## Supplemental Data 1 for "Development of a high-density 665 K SNP array for rainbow trout genome-wide genotyping": INRAE_USDA_MAF1.vcf (part 1579 of 1714)

```
NC_035084.1	1007079	.	T	A	.	.	MAF_INRAE=8.333;MAF_USDA=2.459
NC_035084.1	1007082	.	C	T	.	.	MAF_USDA=2.353
NC_035084.1	1007107	.	A	T	.	.	MAF_INRAE=5.263
NC_035084.1	1007128	.	G	T	.	.	MAF_INRAE=31.579;MAF_USDA=18.452
NC_035084.1	1007134	.	G	A	.	.	MAF_USDA=2.5
NC_035084.1	1007141	.	T	G	.	.	MAF_INRAE=5.263;MAF_USDA=12.295
NC_035084.1	1007159	.	T	C	.	.	MAF_USDA=4.918
NC_035084.1	1007163	.	T	C	.	.	MAF_USDA=1.639
NC_035084.1	1007182	.	G	T	.	.	MAF_USDA=11.176
NC_035084.1	1007188	.	C	T	.	.	MAF_USDA=1.639
NC_035084.1	1007194	.	A	G	.	.	MAF_INRAE=1.667
NC_035084.1	1007202	.	A	G	.	.	MAF_USDA=6.667
NC_035084.1	1007223	.	T	A	.	.	MAF_USDA=11.176
NC_035084.1	1007226	.	G	A	.	.	MAF_INRAE=19.62;MAF_USDA=17.647
NC_035084.1	1007238	.	C	T	.	.	MAF_USDA=1.639
NC_035084.1	1007254	.	T	C	.	.	MAF_USDA=1.639
NC_035084.1	1007258	.	C	A	.	.	MAF_INRAE=5.263;MAF_USDA=11.765
NC_035084.1	1007268	.	A	C	.	.	MAF_USDA=1.639
NC_035084.1	1007273	.	G	T	.	.	MAF_USDA=2.459
NC_035084.1	1007285	.	G	C	.	.	MAF_INRAE=10.526;MAF_USDA=2.083
NC_035084.1	1007296	.	G	A	.	.	MAF_USDA=3.279
NC_035084.1	1007331	.	T	C	.	.	MAF_INRAE=10.526
NC_035084.1	1007341	.	G	A	.	.	MAF_INRAE=12.658;MAF_USDA=5.738
NC_035084.1	1007398	.	C	T	.	.	MAF_USDA=1.639
NC_035084.1	1007403	.	A	G	.	.	MAF_INRAE=12.025;MAF_USDA=6.557
NC_035084.1	1007458	.	A	G	.	.	MAF_USDA=7.377
NC_035084.1	1007462	.	G	T	.	.	MAF_USDA=5.738
NC_035084.1	1007489	.	C	A	.	.	MAF_INRAE=10.526;MAF_USDA=17.391
NC_035084.1	1007495	.	T	A	.	.	MAF_INRAE=42.105;MAF_USDA=37.5
NC_035084.1	1007571	.	C	T	.	.	MAF_USDA=2.542
NC_035084.1	1007615	.	C	T	.	.	MAF_INRAE=10.526;MAF_USDA=4.098
NC_035084.1	1007647	.	G	A	.	.	MAF_INRAE=4.167;MAF_USDA=1.639
NC_035084.1	1007678	.	T	G	.	.	MAF_INRAE=10.526;MAF_USDA=2.941
NC_035084.1	1007682	.	T	G	.	.	MAF_USDA=3.279
NC_035084.1	1007696	.	A	G	.	.	MAF_USDA=1.667
NC_035084.1	1007707	.	C	T	.	.	MAF_USDA=2.459
NC_035084.1	1007812	.	G	T	.	.	MAF_INRAE=10.526;MAF_USDA=6.557
NC_035084.1	1007830	.	A	G	.	.	MAF_INRAE=13.291;MAF_USDA=6.557
NC_035084.1	1007834	.	T	G	.	.	MAF_INRAE=14.167;MAF_USDA=6.667
NC_035084.1	1007845	.	C	T	.	.	MAF_USDA=2.459
NC_035084.1	1007897	.	T	C	.	.	MAF_INRAE=5.263
NC_035084.1	1007934	.	T	G	.	.	MAF_INRAE=11.392;MAF_USDA=4.706
NC_035084.1	1007976	.	G	A	.	.	MAF_INRAE=8.228
NC_035084.1	1007981	.	C	T	.	.	MAF_USDA=11.31
NC_035084.1	1007983	.	C	A	.	.	MAF_INRAE=11.392
NC_035084.1	1008059	.	C	T	.	.	MAF_USDA=1.639
NC_035084.1	1008165	.	T	A	.	.	MAF_INRAE=10.833;MAF_USDA=4.918
NC_035084.1	1008166	.	C	T	.	.	MAF_USDA=2.083
NC_035084.1	1008215	.	G	A	.	.	MAF_USDA=5.0
NC_035084.1	1008252	.	A	G	.	.	MAF_USDA=1.639
NC_035084.1	1008274	.	T	G	.	.	MAF_USDA=14.706
NC_035084.1	1008286	.	C	T	.	.	MAF_INRAE=6.667;MAF_USDA=13.115
NC_035084.1	1008430	.	C	A	.	.	MAF_USDA=2.381
NC_035084.1	1008431	.	T	C	.	.	MAF_USDA=2.083
NC_035084.1	1008433	.	T	G	.	.	MAF_USDA=14.583
NC_035084.1	1008446	.	C	T	.	.	MAF_USDA=2.459
NC_035084.1	1008473	.	G	A	.	.	MAF_USDA=20.588
NC_035084.1	1008499	.	G	A	.	.	MAF_USDA=1.639
NC_035084.1	1008502	.	TGT	TGG	.	.	MAF_USDA=2.083
NC_035084.1	1008504	.	T	G	.	.	MAF_INRAE=5.0
NC_035084.1	1008506	.	G	A	.	.	MAF_USDA=1.639
NC_035084.1	1008535	.	T	G	.	.	MAF_USDA=3.279
NC_035084.1	1008554	.	A	T	.	.	MAF_INRAE=5.0;MAF_USDA=4.167
NC_035084.1	1008561	.	C	A	.	.	MAF_USDA=2.083
NC_035084.1	1008567	.	G	A	.	.	MAF_USDA=3.012
NC_035084.1	1008698	.	G	A	.	.	MAF_INRAE=25.0
NC_035084.1	1008739	.	G	T	.	.	MAF_USDA=2.542
NC_035084.1	1008744	.	T	G	.	.	MAF_INRAE=25.833;MAF_USDA=16.102
NC_035084.1	1008750	.	G	A	.	.	MAF_USDA=7.627
NC_035084.1	1008798	.	A	G	.	.	MAF_USDA=9.146
NC_035084.1	1008816	.	T	C	.	.	MAF_INRAE=27.5;MAF_USDA=13.253
NC_035084.1	1008821	.	G	A	.	.	MAF_INRAE=17.5;MAF_USDA=16.265
NC_035084.1	1008827	.	G	A	.	.	MAF_USDA=2.542
NC_035084.1	1008833	.	G	A	.	.	MAF_INRAE=14.167;MAF_USDA=6.024
NC_035084.1	1008838	.	T	G	.	.	MAF_USDA=2.083
NC_035084.1	1008887	.	T	C	.	.	MAF_USDA=16.265
NC_035084.1	1008958	.	G	A	.	.	MAF_USDA=30.508
NC_035084.1	1008962	.	G	A	.	.	MAF_USDA=13.559
NC_035084.1	1015395	.	A	C	.	.	MAF_USDA=5.738
NC_035084.1	1015405	.	T	C	.	.	MAF_USDA=5.738
NC_035084.1	1015461	.	C	A	.	.	MAF_INRAE=14.557;MAF_USDA=8.434
NC_035084.1	1015489	.	G	A	.	.	MAF_USDA=1.639
NC_035084.1	1015507	.	G	A	.	.	MAF_INRAE=13.291;MAF_USDA=4.098
NC_035084.1	1015525	.	T	A	.	.	MAF_INRAE=13.291;MAF_USDA=4.098
NC_035084.1	1015578	.	T	C	.	.	MAF_INRAE=10.526;MAF_USDA=4.098
NC_035084.1	1015587	.	G	A	.	.	MAF_USDA=3.279
NC_035084.1	1015588	.	C	T	.	.	MAF_INRAE=25.316;MAF_USDA=24.405
NC_035084.1	1015597	.	A	G	.	.	MAF_INRAE=1.667
NC_035084.1	1015599	.	A	G	.	.	MAF_INRAE=10.526;MAF_USDA=4.098
NC_035084.1	1015606	.	C	A	.	.	MAF_INRAE=10.526;MAF_USDA=4.098
NC_035084.1	1015617	.	G	A	.	.	MAF_INRAE=31.646;MAF_USDA=50.0
NC_035084.1	1015662	.	T	C	.	.	MAF_INRAE=2.532;MAF_USDA=1.786
NC_035084.1	1015684	.	C	T	.	.	MAF_INRAE=3.797;MAF_USDA=8.929
NC_035084.1	1015712	.	A	T	.	.	MAF_USDA=5.357
NC_035084.1	1015737	.	G	A	.	.	MAF_INRAE=11.392;MAF_USDA=4.918
NC_035084.1	1015751	.	G	C	.	.	MAF_INRAE=11.392;MAF_USDA=4.167
NC_035084.1	1015757	.	C	A	.	.	MAF_INRAE=11.392;MAF_USDA=4.918
NC_035084.1	1015761	.	A	G	.	.	MAF_INRAE=4.167
NC_035084.1	1015800	.	G	A	.	.	MAF_INRAE=6.667;MAF_USDA=16.071
NC_035084.1	1015837	.	A	G	.	.	MAF_USDA=4.167
NC_035084.1	1015882	.	T	G	.	.	MAF_USDA=2.083
NC_035084.1	1015912	.	G	T	.	.	MAF_USDA=2.459
NC_035084.1	1015913	.	G	C	.	.	MAF_USDA=2.459
NC_035084.1	1015992	.	G	A	.	.	MAF_USDA=4.918
NC_035084.1	1016074	.	C	T	.	.	MAF_USDA=2.174
NC_035084.1	1016144	.	C	A	.	.	MAF_USDA=4.918
NC_035084.1	1016150	.	C	G	.	.	MAF_USDA=4.918
NC_035084.1	1016153	.	C	T	.	.	MAF_USDA=4.918
NC_035084.1	1016175	.	C	T	.	.	MAF_USDA=4.918
NC_035084.1	1016220	.	G	A	.	.	MAF_INRAE=44.304;MAF_USDA=19.048
NC_035084.1	1016257	.	G	A	.	.	MAF_USDA=2.174
NC_035084.1	1016277	.	C	A,G	.	.	MAF_INRAE=2.5;MAF_USDA=2.174
NC_035084.1	1016308	.	T	G	.	.	MAF_INRAE=19.62;MAF_USDA=19.048
NC_035084.1	1016321	.	G	A	.	.	MAF_USDA=5.357
NC_035084.1	1016431	.	C	T	.	.	MAF_INRAE=21.519
NC_035084.1	1016452	.	T	A	.	.	MAF_USDA=1.639
NC_035084.1	1016456	.	C	T	.	.	MAF_INRAE=1.667
NC_035084.1	1016462	.	G	A	.	.	MAF_USDA=2.174
NC_035084.1	1016506	.	C	G	.	.	MAF_INRAE=2.5;MAF_USDA=2.459
NC_035084.1	1016527	.	C	T	.	.	MAF_INRAE=14.557;MAF_USDA=5.882
NC_035084.1	1016528	.	T	C	.	.	MAF_USDA=2.083
NC_035084.1	1016616	.	G	T	.	.	MAF_USDA=2.459
NC_035084.1	1016622	.	A	T	.	.	MAF_INRAE=2.5;MAF_USDA=2.459
NC_035084.1	1016685	.	G	A	.	.	MAF_INRAE=1.667
NC_035084.1	1016712	.	T	C	.	.	MAF_USDA=2.459
NC_035084.1	1016736	.	C	G	.	.	MAF_INRAE=5.263;MAF_USDA=5.294
NC_035084.1	1016748	.	G	A	.	.	MAF_USDA=6.25
NC_035084.1	1016765	.	A	G	.	.	MAF_USDA=6.667
NC_035084.1	1016774	.	T	G	.	.	MAF_INRAE=44.937;MAF_USDA=16.071
NC_035084.1	1016776	.	C	A	.	.	MAF_USDA=4.167
NC_035084.1	1016777	.	G	C	.	.	MAF_USDA=6.667
NC_035084.1	1016799	.	C	T	.	.	MAF_USDA=2.083
NC_035084.1	1019351	.	G	A	.	.	MAF_INRAE=27.215;MAF_USDA=19.643
NC_035084.1	1019409	.	G	A	.	.	MAF_USDA=1.639
NC_035084.1	1019472	.	T	C	.	.	MAF_INRAE=6.667
NC_035084.1	1019493	.	T	C	.	.	MAF_INRAE=6.667;MAF_USDA=10.169
NC_035084.1	1019498	.	A	T	.	.	MAF_INRAE=6.667
NC_035084.1	1019504	.	T	C	.	.	MAF_INRAE=6.667
NC_035084.1	1019505	.	T	A	.	.	MAF_INRAE=6.667
NC_035084.1	1019509	.	G	C	.	.	MAF_INRAE=6.667
NC_035084.1	1019511	.	T	C	.	.	MAF_INRAE=6.667
NC_035084.1	1019570	.	G	T	.	.	MAF_USDA=4.918
NC_035084.1	1019572	.	T	A	.	.	MAF_INRAE=10.526;MAF_USDA=19.643
NC_035084.1	1019580	.	G	A	.	.	MAF_INRAE=10.526;MAF_USDA=6.548
NC_035084.1	1019640	.	T	C	.	.	MAF_USDA=2.174
NC_035084.1	1019651	.	T	A	.	.	MAF_INRAE=50.0;MAF_USDA=32.609
NC_035084.1	1019663	.	C	T	.	.	MAF_INRAE=50.0;MAF_USDA=39.881
NC_035084.1	1019673	.	C	G	.	.	MAF_INRAE=44.937;MAF_USDA=36.31
NC_035084.1	1019695	.	C	T	.	.	MAF_USDA=1.639
NC_035084.1	1019722	.	A	C	.	.	MAF_USDA=8.197
NC_035084.1	1019756	.	T	C	.	.	MAF_INRAE=36.842;MAF_USDA=49.405
NC_035084.1	1019768	.	A	G	.	.	MAF_USDA=39.286
NC_035084.1	1019773	.	G	T	.	.	MAF_USDA=32.143
NC_035084.1	1019780	.	G	A	.	.	MAF_INRAE=5.263;MAF_USDA=6.522
NC_035084.1	1019821	.	T	G	.	.	MAF_INRAE=37.342;MAF_USDA=41.667
NC_035084.1	1019836	.	T	A	.	.	MAF_USDA=4.918
NC_035084.1	1019837	.	A	G	.	.	MAF_INRAE=6.667;MAF_USDA=9.524
NC_035084.1	1019842	.	G	A	.	.	MAF_INRAE=42.405;MAF_USDA=28.571
NC_035084.1	1019849	.	T	G	.	.	MAF_INRAE=42.405;MAF_USDA=28.571
NC_035084.1	1019902	.	A	G	.	.	MAF_USDA=24.405
NC_035084.1	1019923	.	A	G	.	.	MAF_USDA=4.918
NC_035084.1	1019930	.	T	C	.	.	MAF_USDA=46.429
NC_035084.1	1019936	.	A	G	.	.	MAF_USDA=41.071
NC_035084.1	1019937	.	T	C	.	.	MAF_USDA=44.048
NC_035084.1	1019946	.	G	T	.	.	MAF_USDA=2.976
NC_035084.1	1019970	.	C	A	.	.	MAF_USDA=10.87
NC_035084.1	1019988	.	A	G	.	.	MAF_USDA=1.639
NC_035084.1	1019995	.	A	C	.	.	MAF_USDA=13.095
NC_035084.1	1020001	.	T	G	.	.	MAF_USDA=23.81
NC_035084.1	1020018	.	C	A	.	.	MAF_USDA=9.016
NC_035084.1	1020019	.	A	G	.	.	MAF_USDA=9.836
NC_035084.1	1020038	.	A	T	.	.	MAF_USDA=2.459
NC_035084.1	1020040	.	G	A	.	.	MAF_USDA=2.459
NC_035084.1	1020056	.	C	A	.	.	MAF_USDA=10.87
NC_035084.1	1020060	.	G	C	.	.	MAF_USDA=19.565
NC_035084.1	1020092	.	ACA	ACC	.	.	MAF_USDA=41.304
NC_035084.1	1020101	.	A	C	.	.	MAF_USDA=21.739
NC_035084.1	1020104	.	A	C	.	.	MAF_USDA=21.739
NC_035084.1	1020128	.	T	G	.	.	MAF_USDA=4.348
NC_035084.1	1020160	.	T	C	.	.	MAF_INRAE=7.595;MAF_USDA=37.5
NC_035084.1	1020187	.	T	G	.	.	MAF_USDA=4.098
NC_035084.1	1020199	.	G	A	.	.	MAF_USDA=1.667
NC_035084.1	1020205	.	G	T	.	.	MAF_INRAE=7.595;MAF_USDA=37.349
NC_035084.1	1020215	.	G	T	.	.	MAF_INRAE=7.595;MAF_USDA=39.286
NC_035084.1	1020241	.	A	G	.	.	MAF_USDA=4.918
NC_035084.1	1020303	.	G	A	.	.	MAF_INRAE=27.215;MAF_USDA=20.833
NC_035084.1	1020330	.	G	T	.	.	MAF_INRAE=25.316;MAF_USDA=21.429
NC_035084.1	1020354	.	G	T	.	.	MAF_INRAE=38.608;MAF_USDA=43.478
NC_035084.1	1020366	.	A	G	.	.	MAF_INRAE=36.709;MAF_USDA=32.941
NC_035084.1	1020378	.	T	A	.	.	MAF_INRAE=35.443;MAF_USDA=37.5
NC_035084.1	1020381	.	G	T	.	.	MAF_INRAE=10.526;MAF_USDA=10.417
NC_035084.1	1020399	.	A	G	.	.	MAF_USDA=10.417
NC_035084.1	1020412	.	G	A	.	.	MAF_USDA=37.5
NC_035084.1	1020456	.	G	T	.	.	MAF_USDA=15.217
NC_035084.1	1020473	.	C	A	.	.	MAF_USDA=42.771
NC_035084.1	1020475	.	C	A	.	.	MAF_USDA=42.771
NC_035084.1	1020551	.	G	A	.	.	MAF_INRAE=36.842;MAF_USDA=37.5
NC_035084.1	1020556	.	GT	GC	.	.	MAF_USDA=43.75
NC_035084.1	1020557	.	T	C	.	.	MAF_INRAE=26.316
NC_035084.1	1020571	.	G	A	.	.	MAF_USDA=2.083
NC_035084.1	1020588	.	C	A	.	.	MAF_INRAE=10.526;MAF_USDA=17.059
NC_035084.1	1020594	.	C	A	.	.	MAF_INRAE=42.105;MAF_USDA=19.412
NC_035084.1	1020662	.	A	T	.	.	MAF_INRAE=6.667;MAF_USDA=11.176
NC_035084.1	1020702	.	C	T	.	.	MAF_USDA=2.083
NC_035084.1	1020714	.	G	A	.	.	MAF_USDA=4.918
NC_035084.1	1020723	.	A	C	.	.	MAF_INRAE=44.937
NC_035084.1	1020810	.	C	T	.	.	MAF_USDA=2.174
NC_035084.1	1020811	.	G	A	.	.	MAF_USDA=4.918
NC_035084.1	1020820	.	G	A	.	.	MAF_INRAE=12.5
NC_035084.1	1020822	.	G	T	.	.	MAF_INRAE=12.5
NC_035084.1	1020873	.	G	A	.	.	MAF_USDA=4.918
NC_035084.1	1020933	.	A	G	.	.	MAF_USDA=9.836
NC_035084.1	1020960	.	G	T	.	.	MAF_INRAE=5.263;MAF_USDA=3.279
NC_035084.1	1020984	.	G	A	.	.	MAF_INRAE=1.667;MAF_USDA=2.174
NC_035084.1	1021066	.	A	G	.	.	MAF_INRAE=27.215;MAF_USDA=30.0
NC_035084.1	1021073	.	TCTA	TCTG	.	.	MAF_USDA=37.5
NC_035084.1	1021076	.	A	G	.	.	MAF_INRAE=27.215
NC_035084.1	1021111	.	C	T	.	.	MAF_INRAE=14.557;MAF_USDA=4.706
NC_035084.1	1021113	.	A	G	.	.	MAF_INRAE=5.263;MAF_USDA=7.059
NC_035084.1	1021137	.	C	T	.	.	MAF_USDA=12.295
NC_035084.1	1021144	.	C	T	.	.	MAF_INRAE=19.62;MAF_USDA=22.619
NC_035084.1	1021215	.	A	T	.	.	MAF_USDA=9.836
NC_035084.1	1021248	.	C	A	.	.	MAF_USDA=3.279
NC_035084.1	1021252	.	G	A	.	.	MAF_USDA=4.918
NC_035084.1	1021268	.	G	A	.	.	MAF_USDA=4.918
NC_035084.1	1021288	.	C	T	.	.	MAF_INRAE=6.667;MAF_USDA=9.524
NC_035084.1	1021323	.	G	T	.	.	MAF_USDA=10.656
NC_035084.1	1021338	.	C	G	.	.	MAF_USDA=27.647
NC_035084.1	1021353	.	T	C	.	.	MAF_INRAE=26.316;MAF_USDA=28.235
NC_035084.1	1021381	.	A	T	.	.	MAF_USDA=1.639
NC_035084.1	1021396	.	T	G	.	.	MAF_USDA=5.738
NC_035084.1	1021428	.	G	A	.	.	MAF_INRAE=44.937;MAF_USDA=45.294
NC_035084.1	1021436	.	C	T	.	.	MAF_USDA=6.557
NC_035084.1	1021437	.	A	G	.	.	MAF_USDA=6.557
NC_035084.1	1021443	.	T	C	.	.	MAF_USDA=5.738
NC_035084.1	1021468	.	G	A	.	.	MAF_INRAE=45.57;MAF_USDA=44.706
NC_035084.1	1021503	.	C	A	.	.	MAF_INRAE=10.526;MAF_USDA=8.824
NC_035084.1	1021520	.	C	T	.	.	MAF_INRAE=5.0;MAF_USDA=8.824
NC_035084.1	1021553	.	G	A	.	.	MAF_INRAE=26.316;MAF_USDA=37.059
NC_035084.1	1021571	.	C	T	.	.	MAF_USDA=6.471
NC_035084.1	1021581	.	G	T	.	.	MAF_INRAE=26.316;MAF_USDA=36.957
NC_035084.1	1021633	.	A	G	.	.	MAF_INRAE=1.667
NC_035084.1	1021653	.	G	T	.	.	MAF_USDA=1.639
NC_035084.1	1021704	.	C	T	.	.	MAF_USDA=1.639
NC_035084.1	1021708	.	T	A	.	.	MAF_INRAE=6.667;MAF_USDA=12.941
NC_035084.1	1021728	.	C	A	.	.	MAF_INRAE=6.667;MAF_USDA=12.5
NC_035084.1	1021759	.	GCCACTTCCTCCTGAGACATCA	GCCACTTCCTCCTGAGACATCT	.	.	MAF_USDA=19.048
NC_035084.1	1021804	.	T	A	.	.	MAF_USDA=1.639
NC_035084.1	1022070	.	A	C	.	.	MAF_USDA=7.738
NC_035084.1	1022157	.	T	C	.	.	MAF_USDA=26.087
NC_035084.1	1023170	.	G	T	.	.	MAF_USDA=43.75
NC_035084.1	1023243	.	G	A	.	.	MAF_USDA=18.75
NC_035084.1	1023259	.	C	T	.	.	MAF_USDA=10.417
NC_035084.1	1023266	.	C	T	.	.	MAF_USDA=47.917
NC_035084.1	1023279	.	A	G	.	.	MAF_USDA=6.25
NC_035084.1	1023287	.	A	G	.	.	MAF_USDA=10.417
NC_035084.1	1023333	.	C	A	.	.	MAF_USDA=1.667
NC_035084.1	1023442	.	C	A	.	.	MAF_INRAE=29.114;MAF_USDA=5.882
NC_035084.1	1023452	.	C	A	.	.	MAF_USDA=4.167
NC_035084.1	1023453	.	G	A	.	.	MAF_USDA=1.639
NC_035084.1	1023492	.	C	A	.	.	MAF_USDA=2.083
NC_035084.1	1023504	.	G	A	.	.	MAF_INRAE=14.557;MAF_USDA=9.016
NC_035084.1	1023506	.	C	T	.	.	MAF_INRAE=12.5;MAF_USDA=9.412
NC_035084.1	1023522	.	G	A	.	.	MAF_USDA=2.083
NC_035084.1	1023555	.	C	T	.	.	MAF_USDA=5.294
NC_035084.1	1023579	.	C	A	.	.	MAF_USDA=1.639
NC_035084.1	1023603	.	G	A	.	.	MAF_USDA=2.083
NC_035084.1	1023616	.	G	A	.	.	MAF_INRAE=48.101;MAF_USDA=38.824
NC_035084.1	1023663	.	G	T	.	.	MAF_INRAE=13.924;MAF_USDA=6.548
NC_035084.1	1023690	.	G	T	.	.	MAF_INRAE=13.924;MAF_USDA=6.548
NC_035084.1	1023752	.	A	G	.	.	MAF_INRAE=42.405;MAF_USDA=28.235
NC_035084.1	1023776	.	C	G	.	.	MAF_USDA=6.25
NC_035084.1	1023777	.	C	T	.	.	MAF_USDA=6.25
NC_035084.1	1023780	.	G	C	.	.	MAF_USDA=6.25
NC_035084.1	1023812	.	T	C	.	.	MAF_USDA=2.083
NC_035084.1	1023831	.	T	G	.	.	MAF_USDA=1.639
NC_035084.1	1023832	.	C	T	.	.	MAF_INRAE=5.263;MAF_USDA=1.639
NC_035084.1	1023840	.	T	A	.	.	MAF_USDA=12.941
NC_035084.1	1023847	.	A	G	.	.	MAF_USDA=12.941
NC_035084.1	1023859	.	T	C	.	.	MAF_INRAE=1.667;MAF_USDA=6.557
NC_035084.1	1023872	.	T	C	.	.	MAF_INRAE=8.861;MAF_USDA=22.941
NC_035084.1	1023894	.	G	A	.	.	MAF_USDA=20.833
NC_035084.1	1023928	.	T	C	.	.	MAF_USDA=5.738
NC_035084.1	1023929	.	A	C	.	.	MAF_USDA=10.588
NC_035084.1	1023969	.	A	T	.	.	MAF_USDA=36.471
NC_035084.1	1027470	.	G	T	.	.	MAF_USDA=45.783
NC_035084.1	1027479	.	C	A	.	.	MAF_USDA=21.084
NC_035084.1	1027482	.	T	G	.	.	MAF_USDA=10.843
NC_035084.1	1027511	.	A	C	.	.	MAF_USDA=2.083
NC_035084.1	1027529	.	A	G	.	.	MAF_USDA=14.583
NC_035084.1	1027533	.	A	T	.	.	MAF_USDA=13.253
NC_035084.1	1027543	.	T	C	.	.	MAF_USDA=41.463
NC_035084.1	1027571	.	C	G	.	.	MAF_USDA=25.0
NC_035084.1	1027588	.	C	G	.	.	MAF_USDA=2.586
NC_035084.1	1030499	.	T	C	.	.	MAF_INRAE=2.5
NC_035084.1	1030706	.	C	T	.	.	MAF_INRAE=2.5
NC_035084.1	1030753	.	G	T	.	.	MAF_INRAE=15.833
NC_035084.1	1030757	.	A	T	.	.	MAF_INRAE=15.833
NC_035084.1	1030969	.	G	T	.	.	MAF_INRAE=15.0
NC_035084.1	1031473	.	C	T	.	.	MAF_INRAE=2.5
NC_035084.1	1031487	.	G	T	.	.	MAF_INRAE=18.333
NC_035084.1	1031659	.	A	C	.	.	MAF_INRAE=2.5
NC_035084.1	1031753	.	G	A	.	.	MAF_INRAE=18.333
NC_035084.1	1031782	.	G	A	.	.	MAF_INRAE=40.833
NC_035084.1	1031787	.	C	T	.	.	MAF_INRAE=1.667
NC_035084.1	1031816	.	C	G	.	.	MAF_INRAE=39.167
NC_035084.1	1031866	.	G	A	.	.	MAF_INRAE=16.667
NC_035084.1	1031884	.	T	G	.	.	MAF_INRAE=18.333
NC_035084.1	1032071	.	G	C	.	.	MAF_INRAE=32.278
NC_035084.1	1032072	.	T	A	.	.	MAF_USDA=20.833
NC_035084.1	1032076	.	G	A	.	.	MAF_USDA=35.417
NC_035084.1	1032077	.	A	C	.	.	MAF_USDA=22.917
NC_035084.1	1032115	.	G	A	.	.	MAF_USDA=5.738
NC_035084.1	1032120	.	C	T	.	.	MAF_USDA=9.412
NC_035084.1	1032132	.	C	T	.	.	MAF_USDA=2.083
NC_035084.1	1032142	.	C	T	.	.	MAF_INRAE=30.38;MAF_USDA=15.882
NC_035084.1	1032151	.	G	A	.	.	MAF_INRAE=8.861;MAF_USDA=41.667
NC_035084.1	1032153	.	T	A	.	.	MAF_INRAE=6.667;MAF_USDA=39.583
NC_035084.1	1032156	.	T	C	.	.	MAF_INRAE=6.667;MAF_USDA=35.417
NC_035084.1	1032157	.	G	T	.	.	MAF_INRAE=6.667;MAF_USDA=35.417
NC_035084.1	1032172	.	T	C	.	.	MAF_USDA=2.083
NC_035084.1	1032175	.	A	G	.	.	MAF_USDA=36.471
NC_035084.1	1032290	.	T	C	.	.	MAF_INRAE=14.167;MAF_USDA=2.353
NC_035084.1	1032323	.	A	G	.	.	MAF_USDA=1.639
NC_035084.1	1032334	.	T	A	.	.	MAF_INRAE=5.263;MAF_USDA=4.167
NC_035084.1	1032336	.	A	G	.	.	MAF_USDA=1.639
NC_035084.1	1032344	.	C	T	.	.	MAF_USDA=3.279
NC_035084.1	1032346	.	G	A	.	.	MAF_INRAE=2.5;MAF_USDA=7.377
NC_035084.1	1032375	.	A	G	.	.	MAF_USDA=1.639
NC_035084.1	1032411	.	G	T	.	.	MAF_USDA=2.083
NC_035084.1	1032431	.	C	T	.	.	MAF_USDA=29.167
NC_035084.1	1032439	.	CAG	CAC	.	.	MAF_USDA=29.167
NC_035084.1	1032441	.	G	C	.	.	MAF_INRAE=36.076
NC_035084.1	1032448	.	C	T	.	.	MAF_INRAE=1.667
NC_035084.1	1032459	.	T	A	.	.	MAF_USDA=1.639
NC_035084.1	1032469	.	A	G	.	.	MAF_INRAE=8.333;MAF_USDA=41.176
NC_035084.1	1032473	.	G	T	.	.	MAF_INRAE=8.333;MAF_USDA=41.765
NC_035084.1	1032497	.	G	A	.	.	MAF_USDA=2.459
NC_035084.1	1032500	.	C	T	.	.	MAF_INRAE=34.81;MAF_USDA=21.176
NC_035084.1	1032516	.	T	G	.	.	MAF_USDA=39.412
NC_035084.1	1032566	.	A	T	.	.	MAF_INRAE=15.789;MAF_USDA=34.118
NC_035084.1	1032582	.	G	A	.	.	MAF_INRAE=19.167
NC_035084.1	1032620	.	A	G	.	.	MAF_USDA=22.917
NC_035084.1	1032625	.	A	G	.	.	MAF_USDA=33.333
NC_035084.1	1032648	.	C	T	.	.	MAF_USDA=27.083
NC_035084.1	1032660	.	T	C	.	.	MAF_USDA=35.417
NC_035084.1	1032661	.	G	A	.	.	MAF_USDA=31.25
NC_035084.1	1032667	.	A	T	.	.	MAF_USDA=35.417
NC_035084.1	1032672	.	G	C	.	.	MAF_USDA=31.25
NC_035084.1	1032693	.	A	C	.	.	MAF_INRAE=3.333;MAF_USDA=33.333
NC_035084.1	1032696	.	C	G	.	.	MAF_INRAE=3.333;MAF_USDA=35.417
NC_035084.1	1032698	.	C	A	.	.	MAF_INRAE=3.333;MAF_USDA=37.5
NC_035084.1	1032720	.	T	A	.	.	MAF_USDA=1.695
NC_035084.1	1032730	.	T	A	.	.	MAF_INRAE=5.833;MAF_USDA=39.759
NC_035084.1	1032736	.	C	T	.	.	MAF_INRAE=5.833;MAF_USDA=37.5
NC_035084.1	1032770	.	G	T	.	.	MAF_INRAE=5.833;MAF_USDA=6.627
NC_035084.1	1032772	.	C	T	.	.	MAF_INRAE=9.494;MAF_USDA=34.94
NC_035084.1	1032779	.	C	T	.	.	MAF_INRAE=9.494;MAF_USDA=37.647
NC_035084.1	1032783	.	G	A	.	.	MAF_INRAE=29.747;MAF_USDA=14.706
NC_035084.1	1032792	.	T	C	.	.	MAF_INRAE=9.494;MAF_USDA=42.353
NC_035084.1	1032808	.	G	A	.	.	MAF_INRAE=36.076;MAF_USDA=31.25
NC_035084.1	1032851	.	C	A	.	.	MAF_INRAE=5.833;MAF_USDA=43.75
NC_035084.1	1032886	.	C	T	.	.	MAF_USDA=27.083
NC_035084.1	1032913	.	G	A	.	.	MAF_INRAE=39.167
NC_035084.1	1032994	.	C	A	.	.	MAF_USDA=2.459
NC_035084.1	1032995	.	G	A	.	.	MAF_USDA=2.083
NC_035084.1	1032999	.	T	C	.	.	MAF_USDA=42.941
NC_035084.1	1033003	.	A	T	.	.	MAF_INRAE=18.333;MAF_USDA=20.0
NC_035084.1	1033013	.	G	A	.	.	MAF_USDA=9.412
NC_035084.1	1033014	.	G	A	.	.	MAF_USDA=9.412
NC_035084.1	1033036	.	C	A	.	.	MAF_USDA=2.459
NC_035084.1	1033037	.	T	C	.	.	MAF_USDA=1.639
NC_035084.1	1033079	.	T	G	.	.	MAF_USDA=44.118
NC_035084.1	1033103	.	C	T	.	.	MAF_USDA=2.083
NC_035084.1	1033110	.	G	A	.	.	MAF_USDA=39.412
NC_035084.1	1033117	.	C	T	.	.	MAF_USDA=8.333
NC_035084.1	1033143	.	T	C	.	.	MAF_USDA=45.238
NC_035084.1	1033164	.	T	C	.	.	MAF_USDA=44.118
NC_035084.1	1033172	.	A	G	.	.	MAF_INRAE=6.667;MAF_USDA=45.294
NC_035084.1	1033235	.	T	A	.	.	MAF_USDA=5.294
NC_035084.1	1033242	.	A	G	.	.	MAF_USDA=6.25
NC_035084.1	1035362	.	A	T	.	.	MAF_USDA=7.647
NC_035084.1	1035454	.	A	T	.	.	MAF_USDA=2.083
NC_035084.1	1035477	.	C	T	.	.	MAF_INRAE=42.105;MAF_USDA=15.663
NC_035084.1	1035486	.	G	A	.	.	MAF_INRAE=10.526;MAF_USDA=9.412
NC_035084.1	1035494	.	T	C	.	.	MAF_INRAE=5.263;MAF_USDA=20.0
NC_035084.1	1035560	.	C	T	.	.	MAF_INRAE=10.526;MAF_USDA=14.118
NC_035084.1	1035568	.	A	C	.	.	MAF_USDA=2.083
NC_035084.1	1035569	.	C	A	.	.	MAF_USDA=25.882
NC_035084.1	1035582	.	T	C	.	.	MAF_INRAE=10.526;MAF_USDA=25.882
NC_035084.1	1035583	.	G	C	.	.	MAF_USDA=1.639
NC_035084.1	1035606	.	T	A	.	.	MAF_USDA=1.639
NC_035084.1	1035615	.	G	T	.	.	MAF_INRAE=7.5;MAF_USDA=8.235
NC_035084.1	1035618	.	A	T	.	.	MAF_INRAE=34.81;MAF_USDA=35.882
NC_035084.1	1035628	.	T	C	.	.	MAF_INRAE=5.263;MAF_USDA=1.639
NC_035084.1	1035646	.	A	T	.	.	MAF_USDA=2.459
NC_035084.1	1035652	.	C	T	.	.	MAF_USDA=4.918
NC_035084.1	1035681	.	A	G	.	.	MAF_INRAE=2.5
NC_035084.1	1035693	.	C	G	.	.	MAF_INRAE=24.051;MAF_USDA=15.882
NC_035084.1	1035699	.	G	A	.	.	MAF_INRAE=39.241;MAF_USDA=35.294
NC_035084.1	1035704	.	A	T	.	.	MAF_INRAE=3.165;MAF_USDA=5.882
NC_035084.1	1035706	.	A	T,G	.	.	MAF_INRAE=2.5;MAF_USDA=4.706
NC_035084.1	1035714	.	A	T	.	.	MAF_INRAE=3.165;MAF_USDA=12.5
NC_035084.1	1035715	.	C	A	.	.	MAF_USDA=12.5
NC_035084.1	1035728	.	G	T	.	.	MAF_INRAE=2.5
NC_035084.1	1035740	.	T	A	.	.	MAF_INRAE=31.579;MAF_USDA=3.529
NC_035084.1	1035768	.	C	T	.	.	MAF_USDA=47.024
NC_035084.1	1035773	.	A	T	.	.	MAF_USDA=24.096
NC_035084.1	1035782	.	T	C	.	.	MAF_USDA=29.167
NC_035084.1	1035794	.	T	A	.	.	MAF_USDA=4.167
NC_035084.1	1035801	.	A	T	.	.	MAF_INRAE=47.368;MAF_USDA=38.235
NC_035084.1	1035802	.	A	G	.	.	MAF_USDA=21.765
NC_035084.1	1035804	.	C	A	.	.	MAF_INRAE=42.105;MAF_USDA=31.25
NC_035084.1	1035818	.	G	A	.	.	MAF_INRAE=42.105;MAF_USDA=15.294
NC_035084.1	1035837	.	C	T	.	.	MAF_USDA=3.529
NC_035084.1	1035842	.	A	T	.	.	MAF_INRAE=42.105;MAF_USDA=41.176
NC_035084.1	1035863	.	C	T	.	.	MAF_USDA=1.639
NC_035084.1	1035872	.	T	C	.	.	MAF_USDA=1.639
NC_035084.1	1035879	.	T	G	.	.	MAF_INRAE=15.789;MAF_USDA=43.529
NC_035084.1	1035882	.	T	C	.	.	MAF_USDA=2.459
NC_035084.1	1035885	.	A	C	.	.	MAF_USDA=2.459
NC_035084.1	1035896	.	A	C	.	.	MAF_USDA=1.639
NC_035084.1	1035898	.	T	G	.	.	MAF_USDA=2.459
NC_035084.1	1035899	.	A	G	.	.	MAF_USDA=1.639
NC_035084.1	1035904	.	G	T	.	.	MAF_USDA=2.459
NC_035084.1	1035906	.	G	A	.	.	MAF_USDA=2.459
NC_035084.1	1035907	.	C	T	.	.	MAF_USDA=40.0
NC_035084.1	1035923	.	G	A	.	.	MAF_INRAE=10.526;MAF_USDA=35.294
NC_035084.1	1035928	.	G	A	.	.	MAF_INRAE=10.526
NC_035084.1	1035929	.	G	T	.	.	MAF_USDA=2.459
NC_035084.1	1035930	.	G	A	.	.	MAF_INRAE=5.263;MAF_USDA=8.333
NC_035084.1	1035962	.	C	T	.	.	MAF_INRAE=4.167;MAF_USDA=10.656
NC_035084.1	1035973	.	C	T	.	.	MAF_INRAE=4.167
NC_035084.1	1035974	.	G	A	.	.	MAF_INRAE=10.526
NC_035084.1	1035979	.	G	C	.	.	MAF_USDA=33.333
NC_035084.1	1035994	.	C	T	.	.	MAF_USDA=3.279
NC_035084.1	1035995	.	G	T	.	.	MAF_USDA=20.0
NC_035084.1	1035998	.	G	A	.	.	MAF_USDA=20.588
NC_035084.1	1036005	.	G	A	.	.	MAF_USDA=49.412
NC_035084.1	1036008	.	C	G	.	.	MAF_USDA=8.235
NC_035084.1	1036013	.	A	G	.	.	MAF_USDA=28.824
NC_035084.1	1036032	.	C	G	.	.	MAF_INRAE=10.526;MAF_USDA=5.294
NC_035084.1	1036056	.	C	A	.	.	MAF_INRAE=10.526;MAF_USDA=6.471
NC_035084.1	1036061	.	T	C	.	.	MAF_USDA=6.25
NC_035084.1	1036102	.	G	T	.	.	MAF_USDA=2.083
NC_035084.1	1036162	.	A	T	.	.	MAF_USDA=16.667
NC_035084.1	1036171	.	T	A	.	.	MAF_USDA=14.583
NC_035084.1	1040148	.	A	T	.	.	MAF_USDA=2.542
NC_035084.1	1040157	.	G	A	.	.	MAF_USDA=5.085
NC_035084.1	1040167	.	T	C	.	.	MAF_USDA=5.085
NC_035084.1	1040173	.	T	G	.	.	MAF_INRAE=42.105;MAF_USDA=14.458
NC_035084.1	1040179	.	T	C	.	.	MAF_USDA=5.085
NC_035084.1	1040189	.	C	T	.	.	MAF_USDA=1.695
NC_035084.1	1040300	.	C	A	.	.	MAF_INRAE=7.5;MAF_USDA=21.429
NC_035084.1	1040301	.	A	T	.	.	MAF_INRAE=10.526
NC_035084.1	1040335	.	T	A	.	.	MAF_USDA=14.881
NC_035084.1	1040336	.	A	C	.	.	MAF_INRAE=46.667;MAF_USDA=46.429
NC_035084.1	1040372	.	C	T	.	.	MAF_INRAE=35.833;MAF_USDA=7.647
NC_035084.1	1040395	.	A	G	.	.	MAF_USDA=6.471
NC_035084.1	1040406	.	C	T	.	.	MAF_USDA=2.083
NC_035084.1	1040407	.	G	A	.	.	MAF_USDA=2.459
NC_035084.1	1040501	.	G	A	.	.	MAF_USDA=18.75
NC_035084.1	1040505	.	T	C	.	.	MAF_USDA=2.083
NC_035084.1	1040599	.	G	T	.	.	MAF_INRAE=6.667;MAF_USDA=18.824
NC_035084.1	1040609	.	G	A	.	.	MAF_INRAE=10.526;MAF_USDA=2.459
NC_035084.1	1040646	.	C	G	.	.	MAF_USDA=10.417
NC_035084.1	1040657	.	T	A	.	.	MAF_INRAE=6.667;MAF_USDA=20.0
NC_035084.1	1040662	.	A	G	.	.	MAF_INRAE=30.38;MAF_USDA=22.353
NC_035084.1	1040685	.	G	A	.	.	MAF_USDA=2.941
NC_035084.1	1040741	.	G	A	.	.	MAF_USDA=2.083
NC_035084.1	1040752	.	G	T	.	.	MAF_USDA=2.083
NC_035084.1	1040757	.	G	A	.	.	MAF_INRAE=1.667;MAF_USDA=2.083
NC_035084.1	1040773	.	G	A	.	.	MAF_USDA=1.639
NC_035084.1	1040781	.	G	T	.	.	MAF_USDA=14.706
NC_035084.1	1040809	.	A	G	.	.	MAF_USDA=2.083
NC_035084.1	1040812	.	G	A	.	.	MAF_USDA=2.083
NC_035084.1	1040831	.	G	C	.	.	MAF_USDA=2.083
NC_035084.1	1040892	.	C	A	.	.	MAF_USDA=2.083
NC_035084.1	1040926	.	A	C	.	.	MAF_USDA=2.083
NC_035084.1	1040932	.	C	T	.	.	MAF_INRAE=22.152;MAF_USDA=18.235
NC_035084.1	1040960	.	A	T	.	.	MAF_INRAE=8.333;MAF_USDA=19.412
NC_035084.1	1040985	.	G	T	.	.	MAF_USDA=2.083
NC_035084.1	1040997	.	T	G	.	.	MAF_INRAE=6.667
NC_035084.1	1041007	.	T	C	.	.	MAF_INRAE=5.263;MAF_USDA=2.459
NC_035084.1	1041008	.	C	A	.	.	MAF_USDA=1.639
NC_035084.1	1041009	.	G	T	.	.	MAF_USDA=1.639
NC_035084.1	1041039	.	T	G	.	.	MAF_USDA=2.083
NC_035084.1	1041047	.	T	G	.	.	MAF_INRAE=10.127;MAF_USDA=4.706
NC_035084.1	1041081	.	C	A	.	.	MAF_USDA=2.083
NC_035084.1	1041126	.	G	A	.	.	MAF_USDA=14.583
NC_035084.1	1041136	.	A	C	.	.	MAF_USDA=2.083
NC_035084.1	1041148	.	C	A	.	.	MAF_USDA=2.353
NC_035084.1	1041150	.	G	A	.	.	MAF_USDA=4.098
NC_035084.1	1041151	.	A	G	.	.	MAF_USDA=2.353
NC_035084.1	1041186	.	G	A	.	.	MAF_USDA=2.083
NC_035084.1	1041187	.	C	A	.	.	MAF_USDA=2.083
NC_035084.1	1041205	.	C	G	.	.	MAF_USDA=2.083
NC_035084.1	1041220	.	G	A	.	.	MAF_USDA=9.016
NC_035084.1	1041337	.	G	A	.	.	MAF_INRAE=30.38;MAF_USDA=18.824
NC_035084.1	1041341	.	G	C	.	.	MAF_USDA=2.459
NC_035084.1	1041351	.	A	C	.	.	MAF_USDA=2.083
NC_035084.1	1041356	.	A	G	.	.	MAF_INRAE=28.481;MAF_USDA=33.333
NC_035084.1	1041360	.	A	T	.	.	MAF_USDA=2.083
NC_035084.1	1041381	.	G	A	.	.	MAF_INRAE=23.418;MAF_USDA=15.476
NC_035084.1	1041386	.	C	T	.	.	MAF_USDA=2.083
NC_035084.1	1041398	.	G	T	.	.	MAF_INRAE=10.759;MAF_USDA=5.357
NC_035084.1	1041416	.	T	C	.	.	MAF_INRAE=24.051;MAF_USDA=15.476
NC_035084.1	1041451	.	T	G	.	.	MAF_INRAE=27.215;MAF_USDA=29.167
NC_035084.1	1041456	.	A	G	.	.	MAF_INRAE=27.215;MAF_USDA=25.0
NC_035084.1	1041503	.	A	G	.	.	MAF_USDA=2.083
NC_035084.1	1041523	.	T	C	.	.	MAF_INRAE=10.526;MAF_USDA=14.706
NC_035084.1	1041563	.	T	G	.	.	MAF_INRAE=5.833;MAF_USDA=16.471
NC_035084.1	1041585	.	C	T	.	.	MAF_USDA=2.083
NC_035084.1	1041599	.	C	A	.	.	MAF_INRAE=29.747;MAF_USDA=10.0
NC_035084.1	1041604	.	T	G	.	.	MAF_INRAE=29.747;MAF_USDA=8.824
NC_035084.1	1041620	.	G	A	.	.	MAF_INRAE=29.747;MAF_USDA=7.647
NC_035084.1	1041639	.	A	T	.	.	MAF_INRAE=5.0;MAF_USDA=2.353
NC_035084.1	1041656	.	G	A	.	.	MAF_INRAE=15.19;MAF_USDA=29.412
NC_035084.1	1041675	.	T	C	.	.	MAF_INRAE=15.823;MAF_USDA=30.0
NC_035084.1	1041677	.	C	T	.	.	MAF_USDA=4.098
NC_035084.1	1041687	.	T	A	.	.	MAF_INRAE=31.579;MAF_USDA=27.059
NC_035084.1	1041689	.	G	A	.	.	MAF_INRAE=10.833;MAF_USDA=19.412
NC_035084.1	1041703	.	A	C	.	.	MAF_INRAE=31.579;MAF_USDA=24.706
NC_035084.1	1041704	.	A	G	.	.	MAF_USDA=25.0
NC_035084.1	1041709	.	G	A	.	.	MAF_USDA=43.75
NC_035084.1	1041721	.	C	A	.	.	MAF_INRAE=31.579;MAF_USDA=30.0
NC_035084.1	1041723	.	A	T	.	.	MAF_INRAE=15.19;MAF_USDA=4.118
NC_035084.1	1041787	.	G	A	.	.	MAF_USDA=5.738
NC_035084.1	1041788	.	A	G	.	.	MAF_INRAE=14.557;MAF_USDA=8.824
NC_035084.1	1041792	.	A	T	.	.	MAF_INRAE=18.987;MAF_USDA=29.412
NC_035084.1	1041794	.	C	T	.	.	MAF_INRAE=2.5;MAF_USDA=2.353
NC_035084.1	1041796	.	A	G	.	.	MAF_USDA=1.639
NC_035084.1	1041825	.	G	A	.	.	MAF_INRAE=13.291;MAF_USDA=8.235
NC_035084.1	1041836	.	A	C	.	.	MAF_USDA=6.25
NC_035084.1	1041865	.	A	G	.	.	MAF_USDA=2.459
NC_035084.1	1041954	.	T	C	.	.	MAF_INRAE=12.658;MAF_USDA=6.471
NC_035084.1	1041955	.	C	A	.	.	MAF_INRAE=2.5;MAF_USDA=3.529
NC_035084.1	1042006	.	C	T	.	.	MAF_USDA=2.459
NC_035084.1	1042042	.	T	C	.	.	MAF_INRAE=18.354;MAF_USDA=30.0
NC_035084.1	1042054	.	T	C	.	.	MAF_INRAE=18.354;MAF_USDA=30.588
NC_035084.1	1042065	.	C	T	.	.	MAF_USDA=13.115
NC_035084.1	1042224	.	G	A	.	.	MAF_USDA=2.083
NC_035084.1	1042257	.	G	T	.	.	MAF_INRAE=12.658;MAF_USDA=5.882
NC_035084.1	1042266	.	T	G	.	.	MAF_INRAE=25.949;MAF_USDA=33.529
NC_035084.1	1042318	.	G	T	.	.	MAF_INRAE=15.0;MAF_USDA=2.353
NC_035084.1	1042387	.	C	T	.	.	MAF_INRAE=31.579;MAF_USDA=12.941
NC_035084.1	1042400	.	A	G	.	.	MAF_INRAE=5.833
NC_035084.1	1042479	.	T	C	.	.	MAF_USDA=1.639
NC_035084.1	1042564	.	A	G	.	.	MAF_INRAE=25.316;MAF_USDA=31.176
NC_035084.1	1042571	.	G	T	.	.	MAF_INRAE=24.684;MAF_USDA=31.176
NC_035084.1	1042631	.	G	T	.	.	MAF_USDA=3.279
NC_035084.1	1042644	.	G	A	.	.	MAF_INRAE=6.667
NC_035084.1	1042687	.	G	T	.	.	MAF_INRAE=6.667
NC_035084.1	1042722	.	C	A	.	.	MAF_INRAE=11.392;MAF_USDA=5.882
NC_035084.1	1042844	.	G	T	.	.	MAF_INRAE=12.658;MAF_USDA=5.952
NC_035084.1	1042870	.	C	G	.	.	MAF_USDA=2.459
NC_035084.1	1042939	.	G	T	.	.	MAF_USDA=1.639
NC_035084.1	1042968	.	C	T	.	.	MAF_INRAE=6.667;MAF_USDA=6.471
NC_035084.1	1042984	.	A	G	.	.	MAF_INRAE=24.684;MAF_USDA=31.765
NC_035084.1	1042999	.	G	A	.	.	MAF_INRAE=13.291;MAF_USDA=24.706
NC_035084.1	1043032	.	G	A	.	.	MAF_USDA=1.639
NC_035084.1	1043035	.	C	T	.	.	MAF_INRAE=5.263;MAF_USDA=5.882
NC_035084.1	1043080	.	T	C	.	.	MAF_INRAE=31.579;MAF_USDA=13.529
NC_035084.1	1043081	.	C	T	.	.	MAF_USDA=1.639
NC_035084.1	1043129	.	T	C	.	.	MAF_USDA=47.917
NC_035084.1	1043131	.	C	G	.	.	MAF_USDA=10.417
NC_035084.1	1043157	.	G	T	.	.	MAF_INRAE=1.667
NC_035084.1	1043210	.	T	C	.	.	MAF_INRAE=25.949;MAF_USDA=30.588
NC_035084.1	1043244	.	C	T	.	.	MAF_INRAE=25.949;MAF_USDA=30.588
NC_035084.1	1043256	.	C	T	.	.	MAF_USDA=3.279
NC_035084.1	1043260	.	G	A	.	.	MAF_INRAE=25.949;MAF_USDA=30.588
NC_035084.1	1043261	.	T	C	.	.	MAF_INRAE=22.5;MAF_USDA=30.588
NC_035084.1	1043273	.	C	T	.	.	MAF_INRAE=25.949;MAF_USDA=31.765
NC_035084.1	1043361	.	G	A	.	.	MAF_USDA=2.459
NC_035084.1	1043391	.	G	A	.	.	MAF_INRAE=15.0;MAF_USDA=3.529
NC_035084.1	1043392	.	G	A	.	.	MAF_INRAE=15.0;MAF_USDA=3.529
NC_035084.1	1043428	.	G	A	.	.	MAF_INRAE=31.579;MAF_USDA=13.095
NC_035084.1	1043453	.	G	C	.	.	MAF_INRAE=5.263;MAF_USDA=2.459
NC_035084.1	1043573	.	C	A	.	.	MAF_INRAE=29.747;MAF_USDA=7.059
NC_035084.1	1043587	.	G	T	.	.	MAF_USDA=2.083
NC_035084.1	1043595	.	G	A	.	.	MAF_USDA=2.083
NC_035084.1	1043611	.	C	A	.	.	MAF_INRAE=15.823;MAF_USDA=17.647
NC_035084.1	1043654	.	T	C	.	.	MAF_INRAE=15.0;MAF_USDA=7.059
NC_035084.1	1043677	.	A	T	.	.	MAF_USDA=12.5
NC_035084.1	1043689	.	G	A	.	.	MAF_USDA=5.294
NC_035084.1	1043714	.	C	T	.	.	MAF_USDA=5.882
NC_035084.1	1043734	.	G	A	.	.	MAF_USDA=5.294
NC_035084.1	1043764	.	G	A	.	.	MAF_USDA=3.279
NC_035084.1	1043807	.	T	A	.	.	MAF_USDA=1.639
NC_035084.1	1043867	.	T	C	.	.	MAF_INRAE=1.667
NC_035084.1	1043871	.	C	A	.	.	MAF_INRAE=1.667;MAF_USDA=10.714
NC_035084.1	1043874	.	T	C	.	.	MAF_INRAE=1.667;MAF_USDA=10.656
NC_035084.1	1043878	.	C	T	.	.	MAF_INRAE=1.667;MAF_USDA=13.529
NC_035084.1	1043885	.	C	T	.	.	MAF_INRAE=1.667;MAF_USDA=14.118
NC_035084.1	1043889	.	C	T	.	.	MAF_USDA=22.353
NC_035084.1	1043925	.	G	A	.	.	MAF_USDA=2.083
NC_035084.1	1043934	.	C	T	.	.	MAF_INRAE=2.5
NC_035084.1	1043936	.	T	C	.	.	MAF_INRAE=2.5
NC_035084.1	1043956	.	G	T	.	.	MAF_USDA=2.083
NC_035084.1	1043961	.	T	C	.	.	MAF_INRAE=5.833
NC_035084.1	1044004	.	C	A	.	.	MAF_USDA=11.31
NC_035084.1	1044011	.	C	A	.	.	MAF_USDA=1.667
NC_035084.1	1044012	.	A	G	.	.	MAF_USDA=1.667
NC_035084.1	1044108	.	G	A	.	.	MAF_INRAE=13.291;MAF_USDA=25.294
NC_035084.1	1044133	.	G	A	.	.	MAF_USDA=1.639
NC_035084.1	1044137	.	A	G	.	.	MAF_USDA=5.738
NC_035084.1	1044208	.	C	T	.	.	MAF_USDA=7.059
NC_035084.1	1044215	.	A	G	.	.	MAF_USDA=41.667
NC_035084.1	1044221	.	G	A	.	.	MAF_INRAE=31.579;MAF_USDA=27.083
NC_035084.1	1044284	.	G	C	.	.	MAF_INRAE=31.579;MAF_USDA=23.529
NC_035084.1	1044285	.	G	T	.	.	MAF_USDA=23.529
NC_035084.1	1044286	.	T	G	.	.	MAF_USDA=1.639
NC_035084.1	1044289	.	T	C	.	.	MAF_USDA=10.417
NC_035084.1	1044291	.	T	G	.	.	MAF_USDA=2.083
NC_035084.1	1044306	.	A	G	.	.	MAF_INRAE=31.579;MAF_USDA=24.118
NC_035084.1	1044405	.	T	C	.	.	MAF_USDA=27.083
NC_035084.1	1044407	.	C	T	.	.	MAF_USDA=1.667
NC_035084.1	1044412	.	T	G	.	.	MAF_USDA=1.667
NC_035084.1	1046204	.	C	G	.	.	MAF_USDA=47.917
NC_035084.1	1046231	.	A	C	.	.	MAF_USDA=12.5
NC_035084.1	1046305	.	A	C	.	.	MAF_USDA=8.333
NC_035084.1	1046374	.	G	A	.	.	MAF_INRAE=1.667;MAF_USDA=4.167
NC_035084.1	1046379	.	A	C	.	.	MAF_USDA=4.918
NC_035084.1	1046395	.	A	G	.	.	MAF_USDA=38.235
NC_035084.1	1046411	.	A	G	.	.	MAF_USDA=2.083
NC_035084.1	1046412	.	A	G	.	.	MAF_USDA=2.083
NC_035084.1	1046428	.	A	T	.	.	MAF_USDA=2.083
NC_035084.1	1046429	.	A	T	.	.	MAF_USDA=2.083
NC_035084.1	1046476	.	G	A	.	.	MAF_USDA=50.0
NC_035084.1	1046478	.	A	G	.	.	MAF_USDA=2.083
NC_035084.1	1046501	.	G	A	.	.	MAF_INRAE=5.263;MAF_USDA=12.5
NC_035084.1	1046511	.	T	A	.	.	MAF_USDA=3.279
NC_035084.1	1046539	.	A	T	.	.	MAF_USDA=2.083
NC_035084.1	1046562	.	T	C	.	.	MAF_USDA=2.083
NC_035084.1	1046564	.	C	A	.	.	MAF_USDA=2.459
NC_035084.1	1046601	.	A	G	.	.	MAF_INRAE=2.5;MAF_USDA=2.459
NC_035084.1	1046613	.	A	C	.	.	MAF_USDA=2.459
NC_035084.1	1046616	.	T	G	.	.	MAF_INRAE=14.557;MAF_USDA=7.647
NC_035084.1	1046619	.	T	A	.	.	MAF_INRAE=43.038;MAF_USDA=28.235
NC_035084.1	1046703	.	T	C	.	.	MAF_INRAE=5.263;MAF_USDA=5.882
NC_035084.1	1046713	.	T	A	.	.	MAF_INRAE=5.263;MAF_USDA=7.647
NC_035084.1	1046715	.	C	A	.	.	MAF_USDA=5.882
NC_035084.1	1046729	.	A	G	.	.	MAF_USDA=2.459
NC_035084.1	1046743	.	T	C	.	.	MAF_INRAE=21.053;MAF_USDA=9.412
NC_035084.1	1046746	.	T	C	.	.	MAF_INRAE=9.167;MAF_USDA=6.471
NC_035084.1	1046750	.	G	A	.	.	MAF_INRAE=6.667
NC_035084.1	1046762	.	G	A	.	.	MAF_USDA=5.294
NC_035084.1	1046775	.	C	T	.	.	MAF_INRAE=5.263
NC_035084.1	1046787	.	T	A	.	.	MAF_INRAE=5.263;MAF_USDA=5.738
NC_035084.1	1046831	.	A	T	.	.	MAF_USDA=1.639
NC_035084.1	1046842	.	T	C	.	.	MAF_INRAE=26.316;MAF_USDA=35.882
NC_035084.1	1046845	.	G	C	.	.	MAF_INRAE=42.105;MAF_USDA=16.471
NC_035084.1	1046857	.	C	G	.	.	MAF_INRAE=42.105;MAF_USDA=16.471
NC_035084.1	1046860	.	A	T	.	.	MAF_USDA=1.639
NC_035084.1	1046864	.	G	C	.	.	MAF_INRAE=42.105;MAF_USDA=15.882
NC_035084.1	1046871	.	G	A	.	.	MAF_INRAE=42.105;MAF_USDA=15.882
NC_035084.1	1046923	.	G	A	.	.	MAF_USDA=43.529
NC_035084.1	1046924	.	G	T	.	.	MAF_USDA=43.529
NC_035084.1	1046945	.	ATTTA	ATTTT	.	.	MAF_USDA=37.5
NC_035084.1	1046949	.	A	T	.	.	MAF_USDA=5.738
NC_035084.1	1046950	.	A	T	.	.	MAF_USDA=14.118
NC_035084.1	1046953	.	C	A	.	.	MAF_USDA=4.918
NC_035084.1	1046955	.	T	A	.	.	MAF_USDA=4.918
NC_035084.1	1046957	.	T	G	.	.	MAF_USDA=14.706
NC_035084.1	1046990	.	C	G	.	.	MAF_USDA=39.583
NC_035084.1	1047047	.	T	C	.	.	MAF_USDA=6.25
NC_035084.1	1047520	.	T	C	.	.	MAF_USDA=35.417
NC_035084.1	1047594	.	T	G	.	.	MAF_USDA=8.696
NC_035084.1	1049259	.	G	A	.	.	MAF_USDA=18.75
NC_035084.1	1049331	.	G	A	.	.	MAF_USDA=28.824
NC_035084.1	1049403	.	C	T	.	.	MAF_USDA=6.471
NC_035084.1	1049410	.	T	C	.	.	MAF_INRAE=1.667;MAF_USDA=28.824
NC_035084.1	1049418	.	C	T	.	.	MAF_USDA=1.639
NC_035084.1	1049462	.	C	T	.	.	MAF_INRAE=17.722;MAF_USDA=11.765
NC_035084.1	1049469	.	C	G	.	.	MAF_INRAE=1.667
NC_035084.1	1049503	.	C	T	.	.	MAF_INRAE=1.667
NC_035084.1	1049505	.	G	A	.	.	MAF_USDA=1.639
NC_035084.1	1049649	.	G	A	.	.	MAF_INRAE=10.526;MAF_USDA=5.0
NC_035084.1	1049708	.	G	T	.	.	MAF_INRAE=31.579;MAF_USDA=10.714
NC_035084.1	1049740	.	T	C	.	.	MAF_INRAE=1.667;MAF_USDA=21.429
NC_035084.1	1049757	.	G	A	.	.	MAF_USDA=1.639
NC_035084.1	1049782	.	A	C	.	.	MAF_USDA=5.738
NC_035084.1	1049868	.	C	T	.	.	MAF_INRAE=1.667;MAF_USDA=2.459
NC_035084.1	1049939	.	G	A	.	.	MAF_USDA=31.967
NC_035084.1	1049945	.	A	C	.	.	MAF_USDA=9.836
NC_035084.1	1049973	.	T	A	.	.	MAF_INRAE=1.667;MAF_USDA=28.824
NC_035084.1	1050055	.	T	A	.	.	MAF_USDA=2.083
NC_035084.1	1050065	.	G	A	.	.	MAF_USDA=2.083
NC_035084.1	1050301	.	C	T	.	.	MAF_USDA=4.167
NC_035084.1	1050374	.	C	T	.	.	MAF_USDA=5.738
NC_035084.1	1050409	.	A	C	.	.	MAF_USDA=8.197
NC_035084.1	1050415	.	C	T	.	.	MAF_USDA=20.238
NC_035084.1	1050538	.	T	C	.	.	MAF_USDA=33.333
NC_035084.1	1050608	.	G	A	.	.	MAF_USDA=4.167
NC_035084.1	1056625	.	A	C	.	.	MAF_USDA=30.435
NC_035084.1	1056663	.	G	T	.	.	MAF_USDA=36.957
NC_035084.1	1056665	.	T	A	.	.	MAF_USDA=34.783
NC_035084.1	1056695	.	GT	GA	.	.	MAF_USDA=12.5
NC_035084.1	1056743	.	G	T	.	.	MAF_USDA=12.5
NC_035084.1	1056751	.	A	C	.	.	MAF_USDA=16.667
NC_035084.1	1056761	.	A	C	.	.	MAF_USDA=8.333
NC_035084.1	1056764	.	G	T	.	.	MAF_USDA=18.75
NC_035084.1	1056801	.	T	A	.	.	MAF_USDA=9.412
NC_035084.1	1056812	.	A	T	.	.	MAF_USDA=5.294
NC_035084.1	1056827	.	G	T	.	.	MAF_USDA=13.529
NC_035084.1	1056831	.	G	T	.	.	MAF_USDA=20.833
NC_035084.1	1056832	.	AT	AA	.	.	MAF_USDA=6.25
NC_035084.1	1056881	.	G	T	.	.	MAF_USDA=49.412
NC_035084.1	1057002	.	C	T	.	.	MAF_INRAE=12.658;MAF_USDA=7.059
NC_035084.1	1057022	.	C	A	.	.	MAF_INRAE=10.526
NC_035084.1	1057091	.	G	A	.	.	MAF_USDA=5.738
NC_035084.1	1057106	.	A	C	.	.	MAF_INRAE=1.667;MAF_USDA=9.412
NC_035084.1	1057134	.	T	A	.	.	MAF_USDA=2.459
NC_035084.1	1057167	.	C	T	.	.	MAF_USDA=7.059
NC_035084.1	1057220	.	C	T	.	.	MAF_INRAE=10.526;MAF_USDA=3.279
NC_035084.1	1057224	.	A	C	.	.	MAF_USDA=2.459
NC_035084.1	1057231	.	C	T	.	.	MAF_INRAE=5.263;MAF_USDA=5.294
NC_035084.1	1057249	.	C	T	.	.	MAF_USDA=3.529
NC_035084.1	1057274	.	C	T	.	.	MAF_INRAE=13.291;MAF_USDA=14.118
NC_035084.1	1057301	.	T	G	.	.	MAF_USDA=2.083
NC_035084.1	1057326	.	T	A	.	.	MAF_USDA=2.459
NC_035084.1	1057470	.	G	T	.	.	MAF_INRAE=8.861;MAF_USDA=10.417
NC_035084.1	1057489	.	G	T	.	.	MAF_USDA=2.083
NC_035084.1	1057490	.	C	T	.	.	MAF_INRAE=24.051;MAF_USDA=32.941
NC_035084.1	1057504	.	T	A	.	.	MAF_USDA=2.083
NC_035084.1	1057510	.	A	T	.	.	MAF_USDA=22.941
NC_035084.1	1057511	.	T	A	.	.	MAF_USDA=22.941
NC_035084.1	1057607	.	G	A	.	.	MAF_INRAE=18.354;MAF_USDA=18.824
NC_035084.1	1057648	.	G	T	.	.	MAF_USDA=2.083
NC_035084.1	1057737	.	T	A	.	.	MAF_USDA=4.918
NC_035084.1	1057780	.	C	A	.	.	MAF_USDA=4.918
NC_035084.1	1057786	.	C	T	.	.	MAF_INRAE=1.667;MAF_USDA=1.667
NC_035084.1	1057789	.	A	G	.	.	MAF_INRAE=15.823;MAF_USDA=11.765
NC_035084.1	1057829	.	G	T	.	.	MAF_INRAE=2.5;MAF_USDA=21.765
NC_035084.1	1057832	.	A	G	.	.	MAF_INRAE=13.924;MAF_USDA=11.176
NC_035084.1	1057841	.	G	A	.	.	MAF_USDA=1.639
NC_035084.1	1057890	.	A	C	.	.	MAF_USDA=4.918
NC_035084.1	1057911	.	A	T	.	.	MAF_USDA=2.459
NC_035084.1	1057949	.	C	A	.	.	MAF_USDA=2.083
NC_035084.1	1057950	.	C	T	.	.	MAF_INRAE=2.5
NC_035084.1	1057962	.	A	G	.	.	MAF_USDA=2.459
NC_035084.1	1058016	.	G	T	.	.	MAF_INRAE=6.667;MAF_USDA=6.25
NC_035084.1	1058038	.	C	A	.	.	MAF_USDA=2.083
NC_035084.1	1058079	.	C	A	.	.	MAF_INRAE=21.053;MAF_USDA=8.824
NC_035084.1	1058089	.	G	T	.	.	MAF_USDA=4.167
NC_035084.1	1058101	.	A	T	.	.	MAF_INRAE=5.263;MAF_USDA=2.941
NC_035084.1	1058177	.	T	A	.	.	MAF_INRAE=5.263;MAF_USDA=3.279
NC_035084.1	1058221	.	C	A	.	.	MAF_USDA=2.941
NC_035084.1	1058255	.	C	T	.	.	MAF_INRAE=5.263;MAF_USDA=4.918
NC_035084.1	1058362	.	T	C	.	.	MAF_INRAE=5.263;MAF_USDA=6.471
NC_035084.1	1058459	.	C	A	.	.	MAF_INRAE=13.333;MAF_USDA=3.529
NC_035084.1	1058468	.	A	G	.	.	MAF_USDA=2.083
NC_035084.1	1058557	.	T	A	.	.	MAF_USDA=2.459
NC_035084.1	1058621	.	A	G	.	.	MAF_USDA=6.557
NC_035084.1	1058622	.	T	C	.	.	MAF_USDA=1.639
NC_035084.1	1058645	.	A	G	.	.	MAF_USDA=1.639
NC_035084.1	1058655	.	T	A	.	.	MAF_INRAE=5.833
NC_035084.1	1058657	.	A	C	.	.	MAF_INRAE=5.833
NC_035084.1	1058699	.	T	C	.	.	MAF_INRAE=46.835;MAF_USDA=39.412
NC_035084.1	1058734	.	A	G	.	.	MAF_INRAE=13.924;MAF_USDA=3.279
NC_035084.1	1058735	.	G	C	.	.	MAF_INRAE=5.263;MAF_USDA=6.471
NC_035084.1	1058761	.	G	A	.	.	MAF_INRAE=7.5;MAF_USDA=7.059
NC_035084.1	1058765	.	A	T	.	.	MAF_INRAE=46.203;MAF_USDA=41.176
NC_035084.1	1058775	.	A	C	.	.	MAF_INRAE=34.177;MAF_USDA=24.706
NC_035084.1	1058890	.	G	C	.	.	MAF_USDA=2.083
NC_035084.1	1058891	.	G	A	.	.	MAF_USDA=2.083
NC_035084.1	1058938	.	A	C	.	.	MAF_USDA=2.083
NC_035084.1	1058946	.	C	A	.	.	MAF_INRAE=13.291;MAF_USDA=9.412
NC_035084.1	1058958	.	T	G	.	.	MAF_INRAE=1.667
NC_035084.1	1058992	.	A	C	.	.	MAF_USDA=2.083
NC_035084.1	1059007	.	T	A	.	.	MAF_USDA=6.557
NC_035084.1	1059038	.	G	A	.	.	MAF_USDA=2.083
NC_035084.1	1059067	.	T	G	.	.	MAF_USDA=4.706
NC_035084.1	1059078	.	G	A	.	.	MAF_USDA=1.639
NC_035084.1	1059079	.	G	A	.	.	MAF_USDA=4.918
NC_035084.1	1059095	.	T	C	.	.	MAF_USDA=2.083
NC_035084.1	1059103	.	A	G,*	.	.	MAF_INRAE=47.368;MAF_USDA=3.279
NC_035084.1	1059122	.	T	G	.	.	MAF_USDA=12.5
NC_035084.1	1059133	.	G	A	.	.	MAF_USDA=4.918
NC_035084.1	1059134	.	G	A	.	.	MAF_INRAE=1.667
NC_035084.1	1059153	.	C	A	.	.	MAF_INRAE=5.263;MAF_USDA=1.639
NC_035084.1	1059233	.	G	A	.	.	MAF_USDA=5.738
NC_035084.1	1059234	.	G	A	.	.	MAF_USDA=2.459
NC_035084.1	1059240	.	A	T	.	.	MAF_USDA=1.639
NC_035084.1	1059242	.	G	T	.	.	MAF_USDA=3.529
NC_035084.1	1059251	.	G	A	.	.	MAF_INRAE=6.667;MAF_USDA=7.059
NC_035084.1	1059265	.	A	T	.	.	MAF_INRAE=13.924;MAF_USDA=9.412
NC_035084.1	1059285	.	G	T	.	.	MAF_INRAE=16.667;MAF_USDA=4.098
NC_035084.1	1059290	.	A	C	.	.	MAF_USDA=1.639
NC_035084.1	1059324	.	A	G	.	.	MAF_USDA=13.529
NC_035084.1	1059349	.	G	A	.	.	MAF_USDA=3.279
NC_035084.1	1059404	.	C	T	.	.	MAF_USDA=4.217
NC_035084.1	1059433	.	A	C	.	.	MAF_USDA=6.25
NC_035084.1	1059462	.	A	T	.	.	MAF_USDA=6.25
NC_035084.1	1059492	.	T	A	.	.	MAF_USDA=47.917
NC_035084.1	1060682	.	G	T	.	.	MAF_INRAE=21.053;MAF_USDA=16.667
NC_035084.1	1060699	.	A	C	.	.	MAF_INRAE=5.263;MAF_USDA=6.25
NC_035084.1	1060712	.	G	A	.	.	MAF_USDA=1.639
NC_035084.1	1060787	.	A	G	.	.	MAF_USDA=7.627
NC_035084.1	1060792	.	T	C	.	.	MAF_USDA=3.529
NC_035084.1	1060800	.	G	A	.	.	MAF_USDA=4.918
NC_035084.1	1060808	.	T	G	.	.	MAF_INRAE=29.167
NC_035084.1	1060823	.	G	A	.	.	MAF_USDA=2.941
NC_035084.1	1060837	.	G	A	.	.	MAF_USDA=4.706
NC_035084.1	1060860	.	C	A	.	.	MAF_INRAE=8.228;MAF_USDA=1.639
NC_035084.1	1060890	.	C	A	.	.	MAF_INRAE=42.105;MAF_USDA=39.583
NC_035084.1	1060898	.	G	T	.	.	MAF_INRAE=42.105;MAF_USDA=22.941
NC_035084.1	1060908	.	C	T	.	.	MAF_INRAE=1.667;MAF_USDA=10.0
NC_035084.1	1060940	.	G	T	.	.	MAF_USDA=1.639
NC_035084.1	1060941	.	G	A	.	.	MAF_INRAE=5.263;MAF_USDA=5.882
NC_035084.1	1060954	.	T	A	.	.	MAF_INRAE=5.263;MAF_USDA=6.25
NC_035084.1	1060968	.	T	A	.	.	MAF_INRAE=47.368
NC_035084.1	1060969	.	A	G	.	.	MAF_USDA=43.529
NC_035084.1	1061018	.	C	G	.	.	MAF_INRAE=3.333
NC_035084.1	1061032	.	C	A	.	.	MAF_INRAE=7.895;MAF_USDA=12.353
NC_035084.1	1061054	.	A	T	.	.	MAF_USDA=2.459
NC_035084.1	1061055	.	G	C	.	.	MAF_USDA=2.459
NC_035084.1	1061065	.	C	T	.	.	MAF_USDA=1.639
NC_035084.1	1061074	.	C	T	.	.	MAF_USDA=5.882
NC_035084.1	1061089	.	G	T	.	.	MAF_USDA=8.333
NC_035084.1	1061114	.	G	T	.	.	MAF_USDA=18.75
NC_035084.1	1061300	.	G	C	.	.	MAF_USDA=10.417
NC_035084.1	1061311	.	G	A	.	.	MAF_USDA=8.333
NC_035084.1	1069954	.	A	G	.	.	MAF_USDA=2.586
NC_035084.1	1070000	.	G	C	.	.	MAF_USDA=25.0
NC_035084.1	1070008	.	T	A	.	.	MAF_USDA=2.083
NC_035084.1	1070013	.	G	A	.	.	MAF_USDA=2.5
NC_035084.1	1070043	.	G	A	.	.	MAF_USDA=2.083
NC_035084.1	1070072	.	C	A	.	.	MAF_USDA=2.542
NC_035084.1	1070092	.	T	C	.	.	MAF_INRAE=5.263;MAF_USDA=4.819
NC_035084.1	1070103	.	G	T	.	.	MAF_USDA=43.75
NC_035084.1	1070108	.	T	A	.	.	MAF_INRAE=5.263
NC_035084.1	1070112	.	A	T	.	.	MAF_USDA=6.78
NC_035084.1	1070115	.	C	T	.	.	MAF_USDA=34.337
NC_035084.1	1070119	.	T	A	.	.	MAF_USDA=2.542
NC_035084.1	1070154	.	T	C	.	.	MAF_USDA=5.172
NC_035084.1	1070163	.	T	A	.	.	MAF_USDA=41.667
NC_035084.1	1070167	.	G	A	.	.	MAF_USDA=2.586
NC_035084.1	1070183	.	C	T	.	.	MAF_USDA=2.542
NC_035084.1	1070188	.	G	A	.	.	MAF_USDA=1.724
NC_035084.1	1070195	.	A	G	.	.	MAF_USDA=18.182
NC_035084.1	1072038	.	G	T	.	.	MAF_USDA=4.918
NC_035084.1	1072054	.	A	C	.	.	MAF_USDA=1.639
NC_035084.1	1072180	.	G	T	.	.	MAF_USDA=12.5
NC_035084.1	1072363	.	C	T	.	.	MAF_INRAE=6.667
NC_035084.1	1072374	.	A	T	.	.	MAF_USDA=1.639
NC_035084.1	1072478	.	G	A	.	.	MAF_INRAE=5.696;MAF_USDA=7.059
NC_035084.1	1072486	.	C	T	.	.	MAF_USDA=2.459
NC_035084.1	1072500	.	C	T	.	.	MAF_INRAE=23.418;MAF_USDA=14.118
NC_035084.1	1072785	.	CTTAATATGTTGTG	CTTAATATGTTGTA	.	.	MAF_USDA=13.043
NC_035084.1	1072898	.	C	T	.	.	MAF_INRAE=6.667
NC_035084.1	1072910	.	A	G	.	.	MAF_USDA=1.639
NC_035084.1	1072950	.	A	G	.	.	MAF_USDA=8.197
NC_035084.1	1073006	.	A	T	.	.	MAF_INRAE=10.526
NC_035084.1	1073029	.	C	T	.	.	MAF_USDA=2.083
NC_035084.1	1073094	.	G	A	.	.	MAF_USDA=18.75
NC_035084.1	1073259	.	G	C	.	.	MAF_USDA=6.25
NC_035084.1	1073276	.	C	T	.	.	MAF_USDA=4.167
NC_035084.1	1073578	.	G	A	.	.	MAF_INRAE=5.0
NC_035084.1	1073632	.	A	C	.	.	MAF_INRAE=3.333
NC_035084.1	1073643	.	G	C	.	.	MAF_INRAE=4.167
NC_035084.1	1073644	.	A	T	.	.	MAF_INRAE=18.333
NC_035084.1	1073678	.	C	G	.	.	MAF_INRAE=21.667
NC_035084.1	1073750	.	T	C	.	.	MAF_INRAE=40.0
NC_035084.1	1073764	.	A	T	.	.	MAF_INRAE=36.667
NC_035084.1	1073780	.	T	C	.	.	MAF_INRAE=31.667
NC_035084.1	1073798	.	T	C	.	.	MAF_INRAE=18.333
NC_035084.1	1073938	.	C	T	.	.	MAF_INRAE=39.167
NC_035084.1	1073982	.	T	C	.	.	MAF_INRAE=9.167
NC_035084.1	1074005	.	T	C	.	.	MAF_INRAE=26.667
NC_035084.1	1074027	.	A	G	.	.	MAF_INRAE=6.667
NC_035084.1	1074033	.	T	A	.	.	MAF_INRAE=5.833
NC_035084.1	1074107	.	G	T	.	.	MAF_INRAE=3.333
NC_035084.1	1074160	.	C	A	.	.	MAF_INRAE=1.667
NC_035084.1	1074183	.	T	C	.	.	MAF_USDA=8.696
NC_035084.1	1074252	.	T	C	.	.	MAF_INRAE=31.667;MAF_USDA=16.667
NC_035084.1	1074284	.	C	T	.	.	MAF_USDA=8.333
NC_035084.1	1074391	.	T	C	.	.	MAF_INRAE=1.667
NC_035084.1	1074397	.	G	A	.	.	MAF_INRAE=1.667
NC_035084.1	1074455	.	C	T	.	.	MAF_INRAE=7.5
NC_035084.1	1074476	.	G	A	.	.	MAF_INRAE=44.167
NC_035084.1	1074521	.	G	A	.	.	MAF_INRAE=2.532
NC_035084.1	1074652	.	C	T	.	.	MAF_INRAE=10.0
NC_035084.1	1074699	.	C	T	.	.	MAF_INRAE=8.333
NC_035084.1	1074703	.	A	T	.	.	MAF_INRAE=2.5
NC_035084.1	1074717	.	C	T	.	.	MAF_INRAE=8.333
NC_035084.1	1074780	.	T	C	.	.	MAF_INRAE=3.333
NC_035084.1	1074786	.	C	G	.	.	MAF_INRAE=28.333
NC_035084.1	1074815	.	T	C	.	.	MAF_INRAE=25.833
NC_035084.1	1074867	.	T	C	.	.	MAF_INRAE=21.667
NC_035084.1	1074875	.	A	C	.	.	MAF_INRAE=26.667
NC_035084.1	1074890	.	C	T	.	.	MAF_INRAE=1.667
NC_035084.1	1074917	.	T	C	.	.	MAF_INRAE=19.167
NC_035084.1	1074951	.	C	T	.	.	MAF_INRAE=2.5
NC_035084.1	1074964	.	C	G	.	.	MAF_INRAE=4.167
NC_035084.1	1075092	.	T	A	.	.	MAF_USDA=6.25
NC_035084.1	1075093	.	A	T	.	.	MAF_INRAE=6.667
NC_035084.1	1075137	.	T	C	.	.	MAF_INRAE=9.167
NC_035084.1	1075144	.	T	C	.	.	MAF_INRAE=17.5
NC_035084.1	1075151	.	C	T	.	.	MAF_USDA=6.25
NC_035084.1	1075170	.	C	T	.	.	MAF_USDA=4.348
NC_035084.1	1075314	.	T	C	.	.	MAF_USDA=21.739
NC_035084.1	1078917	.	A	T	.	.	MAF_INRAE=13.158
NC_035084.1	1079819	.	G	C	.	.	MAF_INRAE=2.632
NC_035084.1	1079885	.	C	T	.	.	MAF_INRAE=2.632
NC_035084.1	1080409	.	C	T	.	.	MAF_USDA=12.5
NC_035084.1	1083018	.	C	A	.	.	MAF_INRAE=5.263;MAF_USDA=29.167
NC_035084.1	1083101	.	T	C	.	.	MAF_INRAE=37.5
NC_035084.1	1083154	.	A	T	.	.	MAF_INRAE=15.0
NC_035084.1	1083170	.	T	A	.	.	MAF_INRAE=18.333
NC_035084.1	1083177	.	C	T	.	.	MAF_INRAE=43.333
NC_035084.1	1083211	.	G	A	.	.	MAF_INRAE=19.167
NC_035084.1	1083212	.	A	T	.	.	MAF_INRAE=3.333
NC_035084.1	1083242	.	C	T	.	.	MAF_INRAE=8.333
NC_035084.1	1083370	.	C	T	.	.	MAF_INRAE=2.632
NC_035084.1	1083399	.	A	T	.	.	MAF_INRAE=35.0
NC_035084.1	1084344	.	G	A	.	.	MAF_INRAE=2.5
NC_035084.1	1084558	.	T	C	.	.	MAF_INRAE=5.0
NC_035084.1	1084642	.	A	T	.	.	MAF_INRAE=2.5
NC_035084.1	1084649	.	G	A	.	.	MAF_INRAE=2.5
NC_035084.1	1084702	.	G	A	.	.	MAF_INRAE=5.0
NC_035084.1	1084762	.	C	T	.	.	MAF_INRAE=2.632
NC_035084.1	1084780	.	C	T	.	.	MAF_INRAE=10.833
NC_035084.1	1085000	.	A	C	.	.	MAF_INRAE=1.667
NC_035084.1	1085001	.	C	A	.	.	MAF_INRAE=19.167
NC_035084.1	1087909	.	C	A	.	.	MAF_USDA=15.517
NC_035084.1	1091070	.	C	T	.	.	MAF_USDA=6.25
NC_035084.1	1091086	.	C	T	.	.	MAF_USDA=47.917
NC_035084.1	1091101	.	G	C	.	.	MAF_USDA=1.667
NC_035084.1	1091337	.	G	A	.	.	MAF_USDA=1.667
NC_035084.1	1091346	.	C	A	.	.	MAF_USDA=1.667
NC_035084.1	1091413	.	C	G	.	.	MAF_USDA=10.0
NC_035084.1	1091604	.	G	C	.	.	MAF_USDA=12.5
NC_035084.1	1094282	.	T	C	.	.	MAF_USDA=20.833
NC_035084.1	1094311	.	C	A	.	.	MAF_USDA=18.75
NC_035084.1	1094313	.	C	T	.	.	MAF_USDA=41.667
NC_035084.1	1094318	.	C	T	.	.	MAF_USDA=18.75
NC_035084.1	1094335	.	A	C	.	.	MAF_USDA=20.833
NC_035084.1	1094349	.	G	T	.	.	MAF_USDA=16.667
NC_035084.1	1094354	.	T	C	.	.	MAF_USDA=16.667
NC_035084.1	1094791	.	G	T	.	.	MAF_USDA=41.667
NC_035084.1	1094829	.	G	T	.	.	MAF_USDA=41.667
NC_035084.1	1094910	.	C	T	.	.	MAF_USDA=39.583
NC_035084.1	1094930	.	C	A	.	.	MAF_USDA=37.5
NC_035084.1	1094931	.	T	A	.	.	MAF_USDA=35.417
NC_035084.1	1096000	.	T	G	.	.	MAF_USDA=6.25
NC_035084.1	1096114	.	C	T	.	.	MAF_INRAE=11.392
NC_035084.1	1099912	.	A	C	.	.	MAF_USDA=14.583
NC_035084.1	1099956	.	G	T	.	.	MAF_USDA=1.639
NC_035084.1	1099980	.	C	T	.	.	MAF_USDA=3.279
NC_035084.1	1100065	.	C	A	.	.	MAF_USDA=1.639
NC_035084.1	1100074	.	C	T	.	.	MAF_USDA=4.167
NC_035084.1	1100096	.	C	T	.	.	MAF_INRAE=5.833
NC_035084.1	1100100	.	G	A	.	.	MAF_USDA=2.459
NC_035084.1	1100149	.	C	T	.	.	MAF_USDA=1.639
NC_035084.1	1100151	.	A	C	.	.	MAF_USDA=4.167
NC_035084.1	1100170	.	A	G	.	.	MAF_INRAE=5.0
NC_035084.1	1100232	.	C	T	.	.	MAF_USDA=4.098
NC_035084.1	1100259	.	G	T	.	.	MAF_USDA=2.459
NC_035084.1	1100300	.	C	A	.	.	MAF_INRAE=21.667
NC_035084.1	1100584	.	G	A	.	.	MAF_USDA=4.098
NC_035084.1	1102202	.	C	T	.	.	MAF_USDA=20.833
NC_035084.1	1102272	.	C	A	.	.	MAF_INRAE=3.333
NC_035084.1	1102276	.	C	T	.	.	MAF_INRAE=3.333;MAF_USDA=2.459
NC_035084.1	1102280	.	C	G	.	.	MAF_USDA=1.639
NC_035084.1	1102286	.	G	T	.	.	MAF_INRAE=3.333
NC_035084.1	1102300	.	C	T	.	.	MAF_INRAE=31.013;MAF_USDA=20.0
NC_035084.1	1102399	.	G	A	.	.	MAF_USDA=6.25
NC_035084.1	1102439	.	C	T	.	.	MAF_INRAE=5.063;MAF_USDA=8.333
NC_035084.1	1102481	.	C	A	.	.	MAF_USDA=1.639
NC_035084.1	1102515	.	C	T	.	.	MAF_USDA=1.639
NC_035084.1	1102557	.	C	T	.	.	MAF_INRAE=22.785
NC_035084.1	1102564	.	G	A	.	.	MAF_USDA=1.639
NC_035084.1	1102592	.	G	T	.	.	MAF_USDA=4.098
NC_035084.1	1102683	.	C	T	.	.	MAF_INRAE=8.861
NC_035084.1	1102888	.	G	A	.	.	MAF_INRAE=2.632
NC_035084.1	1102919	.	C	T	.	.	MAF_INRAE=18.333;MAF_USDA=27.083
NC_035084.1	1103002	.	C	T	.	.	MAF_INRAE=28.481;MAF_USDA=14.583
NC_035084.1	1103114	.	A	T	.	.	MAF_INRAE=31.646;MAF_USDA=21.311
NC_035084.1	1103154	.	C	T	.	.	MAF_USDA=1.639
NC_035084.1	1103160	.	C	A	.	.	MAF_INRAE=29.114;MAF_USDA=12.353
NC_035084.1	1103164	.	G	A	.	.	MAF_USDA=5.738
NC_035084.1	1103216	.	C	A	.	.	MAF_USDA=7.377
NC_035084.1	1103230	.	A	G	.	.	MAF_INRAE=19.167
NC_035084.1	1103231	.	C	A	.	.	MAF_INRAE=19.167
NC_035084.1	1103232	.	C	T	.	.	MAF_USDA=1.639
NC_035084.1	1103392	.	C	A	.	.	MAF_INRAE=2.632
NC_035084.1	1103393	.	C	A	.	.	MAF_INRAE=2.632;MAF_USDA=2.459
NC_035084.1	1103399	.	C	T	.	.	MAF_INRAE=3.333;MAF_USDA=3.279
NC_035084.1	1103413	.	G	A	.	.	MAF_USDA=4.098
NC_035084.1	1103424	.	C	T	.	.	MAF_INRAE=7.595;MAF_USDA=5.882
NC_035084.1	1103458	.	C	T	.	.	MAF_USDA=1.639
NC_035084.1	1103567	.	G	C	.	.	MAF_USDA=4.167
NC_035084.1	1103603	.	A	G	.	.	MAF_USDA=10.417
NC_035084.1	1104383	.	C	A	.	.	MAF_USDA=2.459
NC_035084.1	1104417	.	C	G	.	.	MAF_INRAE=16.456
NC_035084.1	1104425	.	C	A	.	.	MAF_INRAE=2.632;MAF_USDA=4.706
NC_035084.1	1104451	.	T	C	.	.	MAF_USDA=5.294
NC_035084.1	1114715	.	C	G	.	.	MAF_USDA=13.043
NC_035084.1	1115166	.	C	T	.	.	MAF_USDA=30.435
NC_035084.1	1115181	.	C	T	.	.	MAF_USDA=35.417
NC_035084.1	1115190	.	T	A	.	.	MAF_USDA=43.75
NC_035084.1	1115202	.	C	T	.	.	MAF_USDA=43.75
NC_035084.1	1115203	.	T	C	.	.	MAF_USDA=18.75
NC_035084.1	1115238	.	T	C	.	.	MAF_USDA=41.667
NC_035084.1	1115241	.	C	T	.	.	MAF_USDA=39.583
NC_035084.1	1115250	.	T	A	.	.	MAF_USDA=45.833
NC_035084.1	1115259	.	T	C	.	.	MAF_USDA=31.25
NC_035084.1	1115263	.	C	T	.	.	MAF_USDA=29.167
NC_035084.1	1115268	.	T	C	.	.	MAF_USDA=39.583
NC_035084.1	1118281	.	C	T	.	.	MAF_USDA=14.583
NC_035084.1	1118335	.	C	T	.	.	MAF_USDA=1.667
NC_035084.1	1118341	.	C	T	.	.	MAF_USDA=4.762
NC_035084.1	1118361	.	C	T	.	.	MAF_USDA=2.542
NC_035084.1	1118536	.	A	T	.	.	MAF_INRAE=6.667;MAF_USDA=2.459
NC_035084.1	1118628	.	G	A	.	.	MAF_USDA=4.098
NC_035084.1	1118650	.	C	T	.	.	MAF_USDA=4.098
NC_035084.1	1118672	.	C	T	.	.	MAF_USDA=2.459
NC_035084.1	1118709	.	G	A	.	.	MAF_USDA=20.833
NC_035084.1	1118748	.	G	T	.	.	MAF_USDA=1.639
NC_035084.1	1118765	.	G	A	.	.	MAF_USDA=2.459
NC_035084.1	1118795	.	A	G	.	.	MAF_USDA=8.434
NC_035084.1	1118822	.	T	C	.	.	MAF_USDA=14.583
NC_035084.1	1120298	.	A	G	.	.	MAF_USDA=8.333
NC_035084.1	1120324	.	A	T	.	.	MAF_USDA=1.667
NC_035084.1	1120374	.	C	A	.	.	MAF_USDA=18.75
NC_035084.1	1120390	.	C	T	.	.	MAF_USDA=27.108
NC_035084.1	1120402	.	T	G	.	.	MAF_USDA=17.059
NC_035084.1	1120405	.	G	C	.	.	MAF_USDA=17.647
NC_035084.1	1120410	.	G	A	.	.	MAF_USDA=6.25
NC_035084.1	1120422	.	C	T	.	.	MAF_USDA=17.059
NC_035084.1	1120429	.	C	T	.	.	MAF_USDA=18.235
NC_035084.1	1120434	.	G	A	.	.	MAF_USDA=2.459
NC_035084.1	1120472	.	G	C	.	.	MAF_USDA=7.377
NC_035084.1	1120480	.	A	C	.	.	MAF_USDA=7.377
NC_035084.1	1120544	.	G	A	.	.	MAF_USDA=5.294
NC_035084.1	1120573	.	C	T	.	.	MAF_INRAE=22.152;MAF_USDA=29.167
NC_035084.1	1120600	.	G	A	.	.	MAF_USDA=2.976
NC_035084.1	1120784	.	G	C	.	.	MAF_INRAE=6.667
NC_035084.1	1120865	.	C	A	.	.	MAF_INRAE=5.063;MAF_USDA=7.059
NC_035084.1	1120877	.	G	A	.	.	MAF_INRAE=24.684;MAF_USDA=17.262
NC_035084.1	1120880	.	C	A	.	.	MAF_USDA=1.639
NC_035084.1	1120982	.	G	A	.	.	MAF_USDA=1.639
NC_035084.1	1120985	.	A	T	.	.	MAF_INRAE=8.861;MAF_USDA=37.647
NC_035084.1	1121108	.	C	T	.	.	MAF_USDA=2.459
NC_035084.1	1121203	.	G	A	.	.	MAF_INRAE=8.861;MAF_USDA=6.471
NC_035084.1	1121251	.	C	T	.	.	MAF_USDA=1.639
NC_035084.1	1121252	.	G	A	.	.	MAF_INRAE=22.152
NC_035084.1	1121289	.	C	A	.	.	MAF_INRAE=35.443;MAF_USDA=17.059
NC_035084.1	1121290	.	T	G	.	.	MAF_INRAE=36.667;MAF_USDA=14.118
NC_035084.1	1121494	.	A	G	.	.	MAF_USDA=2.459
NC_035084.1	1121506	.	T	A	.	.	MAF_USDA=1.639
NC_035084.1	1121606	.	C	T	.	.	MAF_INRAE=2.632
NC_035084.1	1121617	.	C	T	.	.	MAF_USDA=2.083
NC_035084.1	1121647	.	C	T	.	.	MAF_INRAE=3.333
NC_035084.1	1121778	.	T	C	.	.	MAF_USDA=7.377
NC_035084.1	1121809	.	C	A	.	.	MAF_INRAE=36.667;MAF_USDA=18.75
NC_035084.1	1121816	.	G	A	.	.	MAF_USDA=1.176
NC_035084.1	1121856	.	G	T	.	.	MAF_INRAE=34.177;MAF_USDA=15.294
NC_035084.1	1121873	.	C	A	.	.	MAF_INRAE=5.696;MAF_USDA=7.059
NC_035084.1	1121883	.	C	T	.	.	MAF_USDA=3.529
NC_035084.1	1121890	.	G	A	.	.	MAF_USDA=2.459
NC_035084.1	1121914	.	G	A	.	.	MAF_USDA=1.639
NC_035084.1	1121920	.	G	T	.	.	MAF_USDA=8.333
NC_035084.1	1122099	.	T	A	.	.	MAF_USDA=1.639
NC_035084.1	1122110	.	C	T	.	.	MAF_USDA=11.176
NC_035084.1	1122111	.	G	A	.	.	MAF_INRAE=35.443;MAF_USDA=17.059
NC_035084.1	1122112	.	T	A	.	.	MAF_USDA=1.639
NC_035084.1	1122122	.	G	A	.	.	MAF_INRAE=23.418;MAF_USDA=15.294
NC_035084.1	1122217	.	C	T	.	.	MAF_USDA=4.918
NC_035084.1	1122286	.	A	G	.	.	MAF_USDA=8.824
NC_035084.1	1122351	.	T	A	.	.	MAF_USDA=5.738
NC_035084.1	1122381	.	C	T	.	.	MAF_USDA=2.941
NC_035084.1	1122447	.	G	A	.	.	MAF_USDA=2.459
NC_035084.1	1122494	.	C	A	.	.	MAF_USDA=2.459
NC_035084.1	1122606	.	C	T	.	.	MAF_USDA=4.098
NC_035084.1	1122651	.	G	A	.	.	MAF_INRAE=10.526;MAF_USDA=9.836
NC_035084.1	1122679	.	G	C	.	.	MAF_USDA=1.765
NC_035084.1	1122788	.	C	T	.	.	MAF_USDA=2.459
NC_035084.1	1122855	.	G	T	.	.	MAF_INRAE=31.013;MAF_USDA=7.647
NC_035084.1	1122865	.	C	T	.	.	MAF_USDA=1.639
NC_035084.1	1122945	.	G	A	.	.	MAF_USDA=2.459
NC_035084.1	1122950	.	C	T	.	.	MAF_USDA=11.475
NC_035084.1	1122951	.	T	C	.	.	MAF_USDA=11.475
NC_035084.1	1122956	.	C	A	.	.	MAF_USDA=11.475
NC_035084.1	1122958	.	C	T	.	.	MAF_USDA=11.475
NC_035084.1	1122961	.	C	A	.	.	MAF_USDA=2.459
NC_035084.1	1122999	.	G	A	.	.	MAF_USDA=13.115
NC_035084.1	1123010	.	T	A	.	.	MAF_USDA=10.588
NC_035084.1	1123015	.	C	T	.	.	MAF_USDA=11.765
NC_035084.1	1123025	.	G	T	.	.	MAF_INRAE=33.544;MAF_USDA=11.765
NC_035084.1	1123036	.	G	C	.	.	MAF_USDA=18.824
NC_035084.1	1123051	.	T	C	.	.	MAF_USDA=12.295
NC_035084.1	1123074	.	C	T	.	.	MAF_USDA=6.471
NC_035084.1	1123079	.	T	C	.	.	MAF_INRAE=34.167
NC_035084.1	1123090	.	T	G	.	.	MAF_USDA=9.836
NC_035084.1	1123118	.	A	T	.	.	MAF_USDA=5.738
NC_035084.1	1123148	.	C	G	.	.	MAF_INRAE=5.263;MAF_USDA=3.529
NC_035084.1	1123149	.	A	G	.	.	MAF_USDA=5.738
NC_035084.1	1123216	.	G	A	.	.	MAF_INRAE=3.333;MAF_USDA=3.279
NC_035084.1	1123220	.	A	G	.	.	MAF_USDA=14.583
NC_035084.1	1123223	.	T	A	.	.	MAF_USDA=18.75
NC_035084.1	1123337	.	G	A	.	.	MAF_USDA=11.176
NC_035084.1	1123356	.	G	A	.	.	MAF_USDA=4.098
NC_035084.1	1123419	.	G	A	.	.	MAF_USDA=4.167
NC_035084.1	1123444	.	C	A	.	.	MAF_USDA=2.459
NC_035084.1	1123456	.	A	T	.	.	MAF_USDA=4.098
NC_035084.1	1123463	.	C	G	.	.	MAF_INRAE=35.443;MAF_USDA=16.471
NC_035084.1	1123472	.	C	T	.	.	MAF_USDA=8.235
NC_035084.1	1123473	.	C	T	.	.	MAF_USDA=8.235
NC_035084.1	1123490	.	GCA	GCT	.	.	MAF_USDA=33.333
NC_035084.1	1123502	.	C	A	.	.	MAF_INRAE=3.333
NC_035084.1	1123520	.	G	A	.	.	MAF_USDA=4.118
NC_035084.1	1123526	.	G	A	.	.	MAF_USDA=1.639
NC_035084.1	1123546	.	G	T	.	.	MAF_USDA=7.059
NC_035084.1	1123552	.	A	C	.	.	MAF_USDA=13.115
NC_035084.1	1123578	.	G	T	.	.	MAF_INRAE=5.833
NC_035084.1	1123605	.	C	T	.	.	MAF_INRAE=8.333
NC_035084.1	1123611	.	C	T	.	.	MAF_INRAE=4.167;MAF_USDA=4.918
NC_035084.1	1123613	.	C	T	.	.	MAF_INRAE=4.167;MAF_USDA=4.918
NC_035084.1	1123669	.	G	A	.	.	MAF_INRAE=35.443;MAF_USDA=18.235
NC_035084.1	1123674	.	G	C	.	.	MAF_INRAE=15.789;MAF_USDA=2.459
NC_035084.1	1123699	.	T	G	.	.	MAF_INRAE=2.5;MAF_USDA=9.836
NC_035084.1	1123706	.	C	T	.	.	MAF_INRAE=1.667
NC_035084.1	1123710	.	G	A	.	.	MAF_INRAE=2.5
NC_035084.1	1123712	.	A	C	.	.	MAF_INRAE=2.5;MAF_USDA=10.656
NC_035084.1	1123719	.	G	T	.	.	MAF_INRAE=2.5;MAF_USDA=10.656
NC_035084.1	1123727	.	G	A	.	.	MAF_USDA=10.656
NC_035084.1	1123737	.	C	T	.	.	MAF_INRAE=1.667
NC_035084.1	1123761	.	G	T	.	.	MAF_USDA=12.295
NC_035084.1	1123790	.	G	A	.	.	MAF_INRAE=3.333
NC_035084.1	1123795	.	C	A	.	.	MAF_INRAE=3.333
NC_035084.1	1123800	.	C	T	.	.	MAF_INRAE=4.167
NC_035084.1	1123812	.	C	T	.	.	MAF_INRAE=1.667
NC_035084.1	1123816	.	A	G	.	.	MAF_INRAE=1.667
NC_035084.1	1123838	.	A	G	.	.	MAF_INRAE=26.667
NC_035084.1	1123843	.	C	T	.	.	MAF_INRAE=25.0
NC_035084.1	1123872	.	A	G	.	.	MAF_INRAE=24.167
NC_035084.1	1123875	.	A	G	.	.	MAF_INRAE=8.333
NC_035084.1	1123878	.	A	G	.	.	MAF_INRAE=24.167
NC_035084.1	1123892	.	G	A	.	.	MAF_INRAE=15.0
NC_035084.1	1123896	.	T	C	.	.	MAF_INRAE=12.5
NC_035084.1	1123901	.	A	G	.	.	MAF_INRAE=24.167
NC_035084.1	1123913	.	C	G	.	.	MAF_INRAE=23.333
NC_035084.1	1123926	.	C	G	.	.	MAF_INRAE=15.833
NC_035084.1	1123928	.	T	A	.	.	MAF_INRAE=15.833
NC_035084.1	1123961	.	G	A	.	.	MAF_INRAE=15.0
NC_035084.1	1123985	.	A	C	.	.	MAF_INRAE=28.333
NC_035084.1	1123987	.	C	G	.	.	MAF_INRAE=15.833
NC_035084.1	1123991	.	T	G	.	.	MAF_INRAE=28.333
NC_035084.1	1124007	.	C	A	.	.	MAF_INRAE=16.667
NC_035084.1	1124009	.	C	T	.	.	MAF_INRAE=31.667
NC_035084.1	1124016	.	A	G	.	.	MAF_INRAE=27.5
NC_035084.1	1124036	.	C	A	.	.	MAF_INRAE=28.333
NC_035084.1	1124038	.	A	C	.	.	MAF_INRAE=29.167
NC_035084.1	1124053	.	C	T	.	.	MAF_INRAE=32.5
NC_035084.1	1124057	.	T	C	.	.	MAF_INRAE=45.833
NC_035084.1	1124064	.	C	T	.	.	MAF_INRAE=35.833
NC_035084.1	1124068	.	G	T	.	.	MAF_INRAE=18.333
NC_035084.1	1124069	.	T	A	.	.	MAF_INRAE=18.333
NC_035084.1	1124083	.	A	C	.	.	MAF_INRAE=39.167
NC_035084.1	1124086	.	A	C	.	.	MAF_INRAE=39.167
NC_035084.1	1124115	.	G	A	.	.	MAF_INRAE=42.5
NC_035084.1	1124140	.	C	A	.	.	MAF_INRAE=39.167
NC_035084.1	1124166	.	T	G	.	.	MAF_INRAE=50.0
NC_035084.1	1124190	.	G	A	.	.	MAF_INRAE=50.0
NC_035084.1	1124192	.	A	C	.	.	MAF_INRAE=50.0
NC_035084.1	1124212	.	T	C	.	.	MAF_INRAE=41.667
NC_035084.1	1124221	.	T	A	.	.	MAF_INRAE=41.667
NC_035084.1	1124223	.	A	C	.	.	MAF_INRAE=50.0
NC_035084.1	1124238	.	C	T	.	.	MAF_INRAE=27.5
NC_035084.1	1124239	.	A	G	.	.	MAF_INRAE=40.833
NC_035084.1	1124244	.	A	G	.	.	MAF_INRAE=40.833
NC_035084.1	1124249	.	T	C	.	.	MAF_INRAE=38.333
NC_035084.1	1124252	.	A	G	.	.	MAF_INRAE=38.333
NC_035084.1	1124269	.	C	A	.	.	MAF_INRAE=35.0
NC_035084.1	1124274	.	C	T	.	.	MAF_INRAE=30.833
NC_035084.1	1124275	.	G	A	.	.	MAF_INRAE=32.5
NC_035084.1	1124282	.	C	T	.	.	MAF_INRAE=30.833
NC_035084.1	1124308	.	T	C	.	.	MAF_INRAE=49.167
NC_035084.1	1124313	.	C	T	.	.	MAF_INRAE=17.5
NC_035084.1	1124324	.	A	C	.	.	MAF_INRAE=49.167
NC_035084.1	1124325	.	G	A	.	.	MAF_INRAE=49.167
NC_035084.1	1124327	.	G	A	.	.	MAF_INRAE=14.167
NC_035084.1	1124329	.	G	A	.	.	MAF_INRAE=49.167
NC_035084.1	1124338	.	C	A	.	.	MAF_INRAE=13.333
NC_035084.1	1124345	.	G	C	.	.	MAF_INRAE=49.167
NC_035084.1	1124355	.	G	T	.	.	MAF_INRAE=9.167
NC_035084.1	1124361	.	T	C	.	.	MAF_INRAE=7.5
NC_035084.1	1124370	.	A	T	.	.	MAF_INRAE=48.333
NC_035084.1	1124378	.	A	G	.	.	MAF_INRAE=2.5;MAF_USDA=7.377
NC_035084.1	1124380	.	C	T	.	.	MAF_INRAE=2.5;MAF_USDA=7.377
NC_035084.1	1124385	.	C	T	.	.	MAF_USDA=1.639
NC_035084.1	1124386	.	T	C	.	.	MAF_USDA=7.377
NC_035084.1	1124387	.	T	C	.	.	MAF_INRAE=26.667
NC_035084.1	1124394	.	T	C	.	.	MAF_USDA=9.836
NC_035084.1	1124395	.	A	T	.	.	MAF_USDA=7.377
NC_035084.1	1124406	.	A	G	.	.	MAF_INRAE=8.333
NC_035084.1	1124418	.	A	G	.	.	MAF_INRAE=26.667
NC_035084.1	1124430	.	C	T	.	.	MAF_USDA=7.377
NC_035084.1	1124432	.	C	T	.	.	MAF_INRAE=15.833
NC_035084.1	1124434	.	A	G	.	.	MAF_INRAE=49.167
NC_035084.1	1124440	.	G	A	.	.	MAF_USDA=7.377
NC_035084.1	1124445	.	G	A	.	.	MAF_INRAE=47.5
NC_035084.1	1124459	.	A	G	.	.	MAF_INRAE=47.5
NC_035084.1	1124469	.	C	G	.	.	MAF_INRAE=30.833
NC_035084.1	1124475	.	C	A	.	.	MAF_USDA=7.377
NC_035084.1	1124482	.	G	T	.	.	MAF_USDA=6.557
NC_035084.1	1124495	.	T	C	.	.	MAF_USDA=1.639
NC_035084.1	1124517	.	G	A	.	.	MAF_INRAE=49.167
NC_035084.1	1124520	.	A	T	.	.	MAF_INRAE=49.167
NC_035084.1	1124541	.	C	T	.	.	MAF_INRAE=49.167
NC_035084.1	1124562	.	T	A	.	.	MAF_USDA=4.167
NC_035084.1	1124566	.	A	G	.	.	MAF_INRAE=48.333
NC_035084.1	1124568	.	G	A	.	.	MAF_INRAE=48.333
NC_035084.1	1124572	.	G	A	.	.	MAF_INRAE=31.667
NC_035084.1	1124592	.	T	G	.	.	MAF_INRAE=48.333
NC_035084.1	1124604	.	T	A	.	.	MAF_USDA=2.459
NC_035084.1	1124617	.	T	A	.	.	MAF_USDA=6.557
NC_035084.1	1124633	.	C	A	.	.	MAF_INRAE=50.0
NC_035084.1	1124636	.	C	T	.	.	MAF_INRAE=50.0
NC_035084.1	1124646	.	A	T	.	.	MAF_INRAE=3.333
NC_035084.1	1124648	.	T	C	.	.	MAF_INRAE=3.333
NC_035084.1	1124662	.	A	C	.	.	MAF_INRAE=48.333
NC_035084.1	1124697	.	T	A	.	.	MAF_INRAE=40.833
NC_035084.1	1124707	.	A	G	.	.	MAF_INRAE=32.5
NC_035084.1	1124728	.	C	T	.	.	MAF_USDA=1.639
NC_035084.1	1124741	.	C	T	.	.	MAF_INRAE=9.167
NC_035084.1	1124772	.	T	C	.	.	MAF_USDA=5.882
NC_035084.1	1124805	.	C	T	.	.	MAF_USDA=1.639
NC_035084.1	1124809	.	G	C	.	.	MAF_USDA=12.5
NC_035084.1	1124834	.	C	T	.	.	MAF_USDA=6.471
NC_035084.1	1124838	.	G	A	.	.	MAF_USDA=1.667
NC_035084.1	1124843	.	C	A	.	.	MAF_USDA=7.143
NC_035084.1	1124861	.	T	C	.	.	MAF_USDA=4.167
NC_035084.1	1124865	.	T	G	.	.	MAF_USDA=8.475
NC_035084.1	1124875	.	C	A	.	.	MAF_USDA=18.824
NC_035084.1	1124879	.	C	T	.	.	MAF_USDA=14.118
NC_035084.1	1124883	.	C	T	.	.	MAF_USDA=6.548
NC_035084.1	1124884	.	T	A	.	.	MAF_USDA=7.143
NC_035084.1	1124895	.	C	A	.	.	MAF_INRAE=7.895
NC_035084.1	1124900	.	C	T	.	.	MAF_USDA=1.639
NC_035084.1	1124901	.	G	A	.	.	MAF_INRAE=15.833
NC_035084.1	1124918	.	A	C	.	.	MAF_USDA=7.647
NC_035084.1	1124922	.	C	A	.	.	MAF_INRAE=17.5
NC_035084.1	1124925	.	C	G	.	.	MAF_USDA=6.471
NC_035084.1	1124929	.	A	T	.	.	MAF_USDA=6.471
NC_035084.1	1124931	.	C	G	.	.	MAF_INRAE=17.5
NC_035084.1	1124937	.	G	A	.	.	MAF_INRAE=16.667
NC_035084.1	1124946	.	C	T	.	.	MAF_INRAE=16.667
NC_035084.1	1124961	.	A	G	.	.	MAF_INRAE=16.667
NC_035084.1	1125008	.	T	G	.	.	MAF_INRAE=13.333
NC_035084.1	1125017	.	A	G	.	.	MAF_INRAE=19.167
NC_035084.1	1125039	.	C	A	.	.	MAF_INRAE=14.167
NC_035084.1	1125098	.	A	T	.	.	MAF_INRAE=1.667
NC_035084.1	1125102	.	G	A	.	.	MAF_INRAE=5.696;MAF_USDA=6.557
NC_035084.1	1125119	.	T	A	.	.	MAF_INRAE=1.667
NC_035084.1	1125122	.	T	C	.	.	MAF_USDA=4.918
NC_035084.1	1125126	.	G	T	.	.	MAF_INRAE=2.5
NC_035084.1	1125153	.	C	T	.	.	MAF_INRAE=7.5
NC_035084.1	1125201	.	C	A	.	.	MAF_USDA=4.918
NC_035084.1	1125217	.	A	T	.	.	MAF_USDA=5.833
NC_035084.1	1125239	.	C	T	.	.	MAF_USDA=2.5
NC_035084.1	1125271	.	T	A	.	.	MAF_USDA=2.5
NC_035084.1	1125291	.	T	C	.	.	MAF_INRAE=3.333;MAF_USDA=22.5
NC_035084.1	1125327	.	C	A	.	.	MAF_INRAE=7.5
NC_035084.1	1125331	.	G	A	.	.	MAF_INRAE=5.833
NC_035084.1	1125332	.	C	T	.	.	MAF_INRAE=29.167;MAF_USDA=14.583
NC_035084.1	1125342	.	T	G	.	.	MAF_INRAE=5.833;MAF_USDA=3.279
NC_035084.1	1125353	.	G	T	.	.	MAF_INRAE=7.5;MAF_USDA=7.377
NC_035084.1	1125354	.	G	C	.	.	MAF_INRAE=5.833;MAF_USDA=2.459
NC_035084.1	1125355	.	T	G	.	.	MAF_INRAE=9.167;MAF_USDA=2.083
NC_035084.1	1125375	.	A	C	.	.	MAF_INRAE=1.667;MAF_USDA=4.918
NC_035084.1	1125410	.	C	T	.	.	MAF_INRAE=2.5;MAF_USDA=9.836
NC_035084.1	1125475	.	T	C	.	.	MAF_USDA=8.333
NC_035084.1	1125521	.	A	G	.	.	MAF_USDA=8.333
NC_035084.1	1125589	.	A	T	.	.	MAF_INRAE=1.667
NC_035084.1	1125619	.	A	T	.	.	MAF_INRAE=5.833
NC_035084.1	1125624	.	G	A	.	.	MAF_INRAE=3.333
NC_035084.1	1125658	.	C	T	.	.	MAF_INRAE=3.333
NC_035084.1	1125664	.	A	T	.	.	MAF_INRAE=1.667
NC_035084.1	1125693	.	A	G	.	.	MAF_INRAE=9.167
NC_035084.1	1125700	.	A	G	.	.	MAF_INRAE=1.667
NC_035084.1	1125701	.	A	C	.	.	MAF_INRAE=3.333
NC_035084.1	1125739	.	A	C	.	.	MAF_USDA=4.098
NC_035084.1	1125783	.	C	T	.	.	MAF_USDA=6.25
NC_035084.1	1125788	.	A	G	.	.	MAF_USDA=2.459
NC_035084.1	1125865	.	T	G	.	.	MAF_INRAE=20.0;MAF_USDA=16.471
NC_035084.1	1125900	.	G	A	.	.	MAF_INRAE=10.526;MAF_USDA=4.918
NC_035084.1	1125947	.	T	C	.	.	MAF_INRAE=2.5
NC_035084.1	1125964	.	C	G	.	.	MAF_INRAE=30.38;MAF_USDA=43.75
NC_035084.1	1125981	.	G	T	.	.	MAF_USDA=12.5
NC_035084.1	1125982	.	A	T	.	.	MAF_INRAE=12.5
NC_035084.1	1125984	.	T	C	.	.	MAF_INRAE=1.667
NC_035084.1	1126012	.	C	G	.	.	MAF_INRAE=5.833
NC_035084.1	1126063	.	T	C	.	.	MAF_INRAE=31.667;MAF_USDA=18.75
NC_035084.1	1126073	.	C	T	.	.	MAF_INRAE=3.333
NC_035084.1	1126115	.	G	C	.	.	MAF_INRAE=5.0
NC_035084.1	1126130	.	T	A	.	.	MAF_INRAE=3.333
NC_035084.1	1126255	.	T	C	.	.	MAF_INRAE=2.5
NC_035084.1	1126279	.	C	G	.	.	MAF_INRAE=1.667
NC_035084.1	1126299	.	CACT	CACG	.	.	MAF_USDA=12.5
NC_035084.1	1126381	.	T	A	.	.	MAF_INRAE=2.5
NC_035084.1	1126392	.	A	G	.	.	MAF_INRAE=4.167
NC_035084.1	1126426	.	A	C	.	.	MAF_INRAE=21.667;MAF_USDA=14.583
NC_035084.1	1126448	.	G	T	.	.	MAF_INRAE=2.5;MAF_USDA=10.417
NC_035084.1	1126476	.	A	G	.	.	MAF_INRAE=5.833
NC_035084.1	1126490	.	G	A	.	.	MAF_USDA=8.333
NC_035084.1	1126557	.	C	A	.	.	MAF_INRAE=7.5
NC_035084.1	1126561	.	A	G	.	.	MAF_INRAE=36.667
NC_035084.1	1126563	.	C	A	.	.	MAF_INRAE=35.833;MAF_USDA=24.706
NC_035084.1	1126569	.	C	T	.	.	MAF_USDA=2.459
NC_035084.1	1126610	.	A	G	.	.	MAF_INRAE=8.861;MAF_USDA=17.647
NC_035084.1	1126760	.	G	A	.	.	MAF_USDA=3.279
NC_035084.1	1126764	.	C	T	.	.	MAF_USDA=2.459
NC_035084.1	1126775	.	T	A	.	.	MAF_USDA=5.294
NC_035084.1	1126794	.	C	T	.	.	MAF_INRAE=6.667;MAF_USDA=18.235
NC_035084.1	1126821	.	G	A	.	.	MAF_USDA=2.941
NC_035084.1	1126849	.	G	A	.	.	MAF_USDA=1.639
NC_035084.1	1126870	.	A	T	.	.	MAF_INRAE=3.333;MAF_USDA=1.639
NC_035084.1	1126888	.	G	T	.	.	MAF_INRAE=36.667;MAF_USDA=16.471
NC_035084.1	1127012	.	G	C	.	.	MAF_USDA=3.279
NC_035084.1	1127145	.	T	G	.	.	MAF_INRAE=5.833;MAF_USDA=20.588
NC_035084.1	1127151	.	G	A	.	.	MAF_USDA=8.235
NC_035084.1	1127162	.	G	A	.	.	MAF_INRAE=36.667;MAF_USDA=14.118
NC_035084.1	1127233	.	G	T	.	.	MAF_INRAE=26.667;MAF_USDA=16.667
NC_035084.1	1127277	.	G	A	.	.	MAF_USDA=1.639
NC_035084.1	1127282	.	C	T	.	.	MAF_USDA=4.118
NC_035084.1	1127366	.	G	A	.	.	MAF_USDA=11.905
NC_035084.1	1127379	.	T	C	.	.	MAF_INRAE=36.667;MAF_USDA=13.095
NC_035084.1	1127418	.	T	A	.	.	MAF_USDA=9.412
NC_035084.1	1127459	.	C	G	.	.	MAF_USDA=4.167
NC_035084.1	1127470	.	T	G	.	.	MAF_INRAE=35.0;MAF_USDA=43.75
NC_035084.1	1127480	.	G	T,C	.	.	MAF_INRAE=9.167;MAF_USDA=1.639
NC_035084.1	1127527	.	C	T	.	.	MAF_INRAE=11.667
NC_035084.1	1127601	.	T	G	.	.	MAF_USDA=27.083
NC_035084.1	1127725	.	C	T	.	.	MAF_INRAE=8.861;MAF_USDA=34.706
NC_035084.1	1127835	.	G	C	.	.	MAF_USDA=3.279
NC_035084.1	1127902	.	C	T	.	.	MAF_USDA=11.176
NC_035084.1	1127908	.	A	G	.	.	MAF_USDA=4.167
NC_035084.1	1127914	.	A	G	.	.	MAF_USDA=4.167
NC_035084.1	1127921	.	C	G	.	.	MAF_USDA=4.706
NC_035084.1	1127985	.	A	C	.	.	MAF_INRAE=35.443;MAF_USDA=17.059
NC_035084.1	1127987	.	C	T	.	.	MAF_USDA=2.459
NC_035084.1	1128000	.	A	G	.	.	MAF_INRAE=32.278;MAF_USDA=28.235
NC_035084.1	1128018	.	T	G	.	.	MAF_INRAE=6.667
NC_035084.1	1128034	.	C	G	.	.	MAF_USDA=1.639
NC_035084.1	1128051	.	T	G	.	.	MAF_USDA=4.167
NC_035084.1	1129016	.	C	T	.	.	MAF_INRAE=13.158;MAF_USDA=14.583
NC_035084.1	1129039	.	C	T	.	.	MAF_INRAE=1.667
NC_035084.1	1129041	.	C	T	.	.	MAF_USDA=2.459
NC_035084.1	1129064	.	G	T	.	.	MAF_INRAE=1.667
NC_035084.1	1129095	.	C	A	.	.	MAF_INRAE=34.167
NC_035084.1	1129101	.	T	C	.	.	MAF_INRAE=32.5
NC_035084.1	1129105	.	T	C	.	.	MAF_INRAE=6.667
NC_035084.1	1129127	.	C	A	.	.	MAF_INRAE=7.5
NC_035084.1	1129128	.	C	G	.	.	MAF_INRAE=7.5
NC_035084.1	1129133	.	G	A	.	.	MAF_INRAE=7.5
NC_035084.1	1129136	.	G	A	.	.	MAF_INRAE=40.833
NC_035084.1	1129137	.	T	A	.	.	MAF_INRAE=40.833
NC_035084.1	1129142	.	A	G	.	.	MAF_INRAE=10.0
NC_035084.1	1129146	.	A	T	.	.	MAF_INRAE=10.833
NC_035084.1	1129157	.	C	T	.	.	MAF_INRAE=45.833
NC_035084.1	1129160	.	G	A	.	.	MAF_INRAE=9.167
NC_035084.1	1129172	.	T	C	.	.	MAF_INRAE=45.0
NC_035084.1	1129173	.	C	A	.	.	MAF_INRAE=10.833
NC_035084.1	1129213	.	G	C	.	.	MAF_INRAE=45.0
NC_035084.1	1129235	.	G	C	.	.	MAF_INRAE=44.167
NC_035084.1	1129257	.	A	C	.	.	MAF_INRAE=29.167
NC_035084.1	1129262	.	C	A	.	.	MAF_INRAE=10.0;MAF_USDA=3.279
NC_035084.1	1129271	.	C	T	.	.	MAF_INRAE=33.333
NC_035084.1	1129306	.	C	G	.	.	MAF_INRAE=18.333
NC_035084.1	1129323	.	C	G	.	.	MAF_INRAE=4.167;MAF_USDA=8.197
NC_035084.1	1129334	.	A	G	.	.	MAF_INRAE=6.667
NC_035084.1	1129356	.	A	T	.	.	MAF_INRAE=5.0
NC_035084.1	1129357	.	G	A	.	.	MAF_INRAE=33.333;MAF_USDA=16.667
NC_035084.1	1129384	.	C	A	.	.	MAF_INRAE=42.5
NC_035084.1	1129412	.	G	A	.	.	MAF_INRAE=5.0
NC_035084.1	1129415	.	C	T	.	.	MAF_INRAE=12.5
NC_035084.1	1129425	.	A	G	.	.	MAF_INRAE=6.667
NC_035084.1	1129476	.	C	T	.	.	MAF_USDA=2.459
NC_035084.1	1129491	.	A	C	.	.	MAF_INRAE=1.667
NC_035084.1	1129514	.	C	T	.	.	MAF_INRAE=1.667
NC_035084.1	1129634	.	A	G	.	.	MAF_INRAE=8.228;MAF_USDA=41.176
NC_035084.1	1129703	.	T	A	.	.	MAF_USDA=13.529
NC_035084.1	1129828	.	A	G	.	.	MAF_INRAE=35.443;MAF_USDA=21.765
NC_035084.1	1129899	.	C	A	.	.	MAF_USDA=3.279
NC_035084.1	1129918	.	C	T	.	.	MAF_USDA=1.639
NC_035084.1	1129964	.	C	A	.	.	MAF_INRAE=23.418;MAF_USDA=13.529
NC_035084.1	1130010	.	T	A	.	.	MAF_INRAE=35.443;MAF_USDA=17.647
NC_035084.1	1130084	.	A	G	.	.	MAF_USDA=2.459
NC_035084.1	1130153	.	T	G	.	.	MAF_USDA=4.098
NC_035084.1	1130210	.	C	A	.	.	MAF_INRAE=36.076;MAF_USDA=17.059
NC_035084.1	1130212	.	A	T	.	.	MAF_INRAE=6.667
NC_035084.1	1130312	.	T	A	.	.	MAF_INRAE=32.911;MAF_USDA=44.118
NC_035084.1	1130325	.	T	A	.	.	MAF_INRAE=5.696;MAF_USDA=7.059
NC_035084.1	1130372	.	T	C	.	.	MAF_INRAE=22.785
NC_035084.1	1130389	.	T	G	.	.	MAF_USDA=5.738
NC_035084.1	1130587	.	G	A	.	.	MAF_USDA=1.639
NC_035084.1	1130711	.	G	A	.	.	MAF_INRAE=32.278;MAF_USDA=36.471
NC_035084.1	1130910	.	G	A	.	.	MAF_USDA=6.557
NC_035084.1	1131013	.	T	C	.	.	MAF_USDA=2.459
NC_035084.1	1131027	.	G	A	.	.	MAF_USDA=9.836
NC_035084.1	1131312	.	G	T	.	.	MAF_USDA=4.098
NC_035084.1	1131365	.	G	T	.	.	MAF_INRAE=31.646;MAF_USDA=30.588
NC_035084.1	1131373	.	A	G	.	.	MAF_USDA=18.75
NC_035084.1	1131374	.	A	C	.	.	MAF_USDA=18.75
NC_035084.1	1131491	.	A	G	.	.	MAF_USDA=1.639
NC_035084.1	1131498	.	T	G	.	.	MAF_INRAE=8.861;MAF_USDA=22.353
NC_035084.1	1131515	.	G	A	.	.	MAF_INRAE=8.861;MAF_USDA=22.353
NC_035084.1	1131523	.	G	A	.	.	MAF_INRAE=8.861;MAF_USDA=22.353
NC_035084.1	1131531	.	A	C	.	.	MAF_INRAE=8.861;MAF_USDA=22.353
NC_035084.1	1131631	.	C	T	.	.	MAF_INRAE=10.526;MAF_USDA=1.639
NC_035084.1	1131785	.	G	C	.	.	MAF_USDA=1.639
NC_035084.1	1131891	.	A	C	.	.	MAF_USDA=3.279
NC_035084.1	1132066	.	A	T	.	.	MAF_USDA=2.941
NC_035084.1	1132067	.	A	G	.	.	MAF_USDA=2.459
NC_035084.1	1132083	.	C	T	.	.	MAF_USDA=14.583
NC_035084.1	1132100	.	A	G	.	.	MAF_USDA=2.459
NC_035084.1	1132105	.	G	T	.	.	MAF_INRAE=23.418;MAF_USDA=14.118
NC_035084.1	1132114	.	C	A	.	.	MAF_USDA=10.588
NC_035084.1	1132133	.	G	T	.	.	MAF_USDA=11.765
NC_035084.1	1132134	.	A	T	.	.	MAF_USDA=12.353
NC_035084.1	1132150	.	C	T	.	.	MAF_USDA=12.941
NC_035084.1	1132172	.	G	A	.	.	MAF_USDA=12.353
NC_035084.1	1132184	.	A	T	.	.	MAF_USDA=15.882
NC_035084.1	1132190	.	A	C	.	.	MAF_USDA=16.471
NC_035084.1	1132191	.	A	C	.	.	MAF_INRAE=35.443;MAF_USDA=15.294
NC_035084.1	1132224	.	G	A	.	.	MAF_USDA=14.706
NC_035084.1	1132230	.	C	T	.	.	MAF_USDA=15.882
NC_035084.1	1132234	.	C	T	.	.	MAF_USDA=43.75
NC_035084.1	1132254	.	T	C	.	.	MAF_USDA=45.833
NC_035084.1	1132269	.	T	C	.	.	MAF_USDA=11.176
NC_035084.1	1132283	.	T	C	.	.	MAF_USDA=7.059
NC_035084.1	1132285	.	T	C	.	.	MAF_USDA=3.279
NC_035084.1	1132298	.	A	G	.	.	MAF_USDA=18.75
NC_035084.1	1132301	.	T	G	.	.	MAF_USDA=37.5
NC_035084.1	1132308	.	T	C	.	.	MAF_USDA=43.75
NC_035084.1	1132309	.	A	T	.	.	MAF_USDA=39.583
NC_035084.1	1132312	.	T	C	.	.	MAF_USDA=39.583
NC_035084.1	1132321	.	T	A	.	.	MAF_USDA=47.917
NC_035084.1	1132325	.	A	T	.	.	MAF_USDA=45.833
NC_035084.1	1132337	.	C	A	.	.	MAF_USDA=4.167
NC_035084.1	1132344	.	A	G	.	.	MAF_USDA=14.706
NC_035084.1	1132364	.	A	T	.	.	MAF_USDA=47.917
NC_035084.1	1132386	.	G	A	.	.	MAF_USDA=17.059
NC_035084.1	1132393	.	T	C	.	.	MAF_USDA=4.167
NC_035084.1	1132412	.	T	C	.	.	MAF_USDA=4.098
NC_035084.1	1132431	.	T	C	.	.	MAF_USDA=16.471
NC_035084.1	1132472	.	A	C	.	.	MAF_USDA=12.941
NC_035084.1	1132564	.	A	C	.	.	MAF_USDA=16.667
NC_035084.1	1132574	.	C	T	.	.	MAF_USDA=16.667
NC_035084.1	1132576	.	A	C	.	.	MAF_USDA=16.071
NC_035084.1	1132599	.	G	C	.	.	MAF_USDA=9.412
NC_035084.1	1132610	.	T	C	.	.	MAF_USDA=9.016
NC_035084.1	1132655	.	C	T	.	.	MAF_USDA=15.882
NC_035084.1	1132699	.	T	C	.	.	MAF_USDA=37.5
NC_035084.1	1132705	.	C	T	.	.	MAF_INRAE=5.696;MAF_USDA=6.471
NC_035084.1	1132711	.	A	G	.	.	MAF_USDA=5.738
NC_035084.1	1132712	.	G	A	.	.	MAF_USDA=17.647
NC_035084.1	1132719	.	T	C	.	.	MAF_USDA=8.235
NC_035084.1	1132745	.	G	A	.	.	MAF_USDA=43.75
NC_035084.1	1132762	.	G	C	.	.	MAF_USDA=15.294
NC_035084.1	1132770	.	C	T	.	.	MAF_USDA=15.882
NC_035084.1	1132771	.	T	C	.	.	MAF_USDA=17.059
NC_035084.1	1132784	.	C	T	.	.	MAF_USDA=17.647
NC_035084.1	1132799	.	G	A	.	.	MAF_USDA=41.667
NC_035084.1	1132804	.	C	T	.	.	MAF_USDA=15.294
NC_035084.1	1132807	.	A	G	.	.	MAF_USDA=7.059
NC_035084.1	1132842	.	T	C	.	.	MAF_USDA=15.882
NC_035084.1	1132844	.	C	A	.	.	MAF_INRAE=35.443;MAF_USDA=15.574
NC_035084.1	1132849	.	G	T	.	.	MAF_USDA=17.059
NC_035084.1	1132864	.	C	T	.	.	MAF_USDA=15.882
NC_035084.1	1132866	.	T	C	.	.	MAF_USDA=16.471
NC_035084.1	1132873	.	T	A	.	.	MAF_INRAE=8.228;MAF_USDA=5.294
NC_035084.1	1132875	.	C	T	.	.	MAF_USDA=17.059
NC_035084.1	1132888	.	C	T	.	.	MAF_USDA=5.738
NC_035084.1	1132913	.	C	G	.	.	MAF_USDA=5.738
NC_035084.1	1132936	.	T	G	.	.	MAF_USDA=15.882
NC_035084.1	1132937	.	T	C	.	.	MAF_USDA=17.059
NC_035084.1	1132955	.	T	C	.	.	MAF_USDA=1.639
NC_035084.1	1132964	.	C	T	.	.	MAF_USDA=15.882
NC_035084.1	1132965	.	T	C	.	.	MAF_USDA=15.294
NC_035084.1	1132967	.	C	A	.	.	MAF_USDA=17.647
NC_035084.1	1133000	.	T	C	.	.	MAF_USDA=16.471
NC_035084.1	1133002	.	C	T	.	.	MAF_USDA=15.882
NC_035084.1	1133003	.	C	T	.	.	MAF_USDA=15.882
NC_035084.1	1133005	.	T	C	.	.	MAF_USDA=15.882
NC_035084.1	1133020	.	C	A	.	.	MAF_USDA=15.882
NC_035084.1	1133035	.	C	T	.	.	MAF_USDA=3.279
NC_035084.1	1133040	.	C	G	.	.	MAF_USDA=8.824
NC_035084.1	1133041	.	A	G	.	.	MAF_USDA=4.098
NC_035084.1	1133045	.	T	G	.	.	MAF_INRAE=23.418;MAF_USDA=12.941
NC_035084.1	1133052	.	T	G	.	.	MAF_USDA=5.738
NC_035084.1	1133053	.	T	C	.	.	MAF_USDA=39.583
NC_035084.1	1133056	.	C	T	.	.	MAF_USDA=4.098
NC_035084.1	1133057	.	G	A	.	.	MAF_USDA=16.471
NC_035084.1	1133061	.	T	C	.	.	MAF_USDA=4.098
NC_035084.1	1133066	.	T	C	.	.	MAF_USDA=12.941
NC_035084.1	1133139	.	T	A	.	.	MAF_USDA=16.471
NC_035084.1	1133144	.	T	C	.	.	MAF_USDA=15.294
NC_035084.1	1133148	.	G	A	.	.	MAF_USDA=14.706
NC_035084.1	1133149	.	A	T	.	.	MAF_USDA=14.118
NC_035084.1	1133158	.	A	G	.	.	MAF_USDA=10.588
NC_035084.1	1133205	.	G	A	.	.	MAF_INRAE=32.911;MAF_USDA=41.765
NC_035084.1	1133206	.	T	C	.	.	MAF_USDA=10.588
NC_035084.1	1133209	.	C	A	.	.	MAF_USDA=9.412
NC_035084.1	1133223	.	T	C	.	.	MAF_USDA=27.083
NC_035084.1	1133238	.	A	C	.	.	MAF_USDA=22.917
NC_035084.1	1133250	.	G	T	.	.	MAF_USDA=22.917
NC_035084.1	1133252	.	C	T	.	.	MAF_USDA=35.417
NC_035084.1	1133259	.	C	T	.	.	MAF_USDA=17.647
NC_035084.1	1133286	.	T	C	.	.	MAF_USDA=15.294
NC_035084.1	1133290	.	C	T	.	.	MAF_USDA=17.647
NC_035084.1	1133293	.	T	C	.	.	MAF_USDA=13.529
NC_035084.1	1133297	.	T	C	.	.	MAF_USDA=14.706
NC_035084.1	1133348	.	T	G	.	.	MAF_USDA=17.647
NC_035084.1	1133360	.	C	G	.	.	MAF_USDA=17.647
NC_035084.1	1133365	.	G	T	.	.	MAF_INRAE=8.861
NC_035084.1	1133385	.	T	G	.	.	MAF_USDA=18.235
NC_035084.1	1133397	.	A	C	.	.	MAF_USDA=5.738
NC_035084.1	1133404	.	C	T	.	.	MAF_INRAE=5.696;MAF_USDA=6.471
NC_035084.1	1133405	.	G	A	.	.	MAF_USDA=15.882
NC_035084.1	1133490	.	A	C	.	.	MAF_INRAE=22.785;MAF_USDA=12.941
NC_035084.1	1133493	.	C	T	.	.	MAF_USDA=16.667
NC_035084.1	1133506	.	C	T	.	.	MAF_USDA=22.917
NC_035084.1	1133535	.	G	A	.	.	MAF_USDA=2.459
NC_035084.1	1133591	.	C	A	.	.	MAF_INRAE=10.526;MAF_USDA=12.295
NC_035084.1	1133664	.	C	T	.	.	MAF_USDA=3.279
NC_035084.1	1133707	.	A	C	.	.	MAF_INRAE=5.263;MAF_USDA=3.279
NC_035084.1	1133709	.	A	G	.	.	MAF_INRAE=23.418;MAF_USDA=14.706
NC_035084.1	1133729	.	A	T	.	.	MAF_USDA=3.279
NC_035084.1	1133853	.	G	T	.	.	MAF_USDA=9.016
NC_035084.1	1133964	.	G	T	.	.	MAF_USDA=2.459
NC_035084.1	1134027	.	T	A	.	.	MAF_INRAE=21.667
NC_035084.1	1134029	.	T	A	.	.	MAF_INRAE=21.667
NC_035084.1	1134031	.	T	A	.	.	MAF_INRAE=21.667
NC_035084.1	1134080	.	C	T	.	.	MAF_INRAE=22.785
NC_035084.1	1134228	.	C	A	.	.	MAF_USDA=8.824
NC_035084.1	1134240	.	C	T	.	.	MAF_INRAE=6.667
NC_035084.1	1134311	.	C	A	.	.	MAF_USDA=8.333
NC_035084.1	1134314	.	A	G	.	.	MAF_USDA=4.167
NC_035084.1	1134421	.	T	A	.	.	MAF_INRAE=35.443;MAF_USDA=17.059
NC_035084.1	1134461	.	G	A	.	.	MAF_INRAE=10.526
NC_035084.1	1134597	.	G	A	.	.	MAF_INRAE=35.443;MAF_USDA=16.071
NC_035084.1	1134861	.	T	G	.	.	MAF_INRAE=10.526;MAF_USDA=7.377
NC_035084.1	1134866	.	G	A	.	.	MAF_USDA=8.197
NC_035084.1	1134931	.	C	T	.	.	MAF_INRAE=22.152;MAF_USDA=1.639
NC_035084.1	1134993	.	T	C	.	.	MAF_USDA=2.459
NC_035084.1	1135111	.	T	A	.	.	MAF_INRAE=35.443;MAF_USDA=15.882
NC_035084.1	1135212	.	G	T	.	.	MAF_INRAE=32.278;MAF_USDA=42.941
NC_035084.1	1135217	.	A	T	.	.	MAF_USDA=1.639
NC_035084.1	1135285	.	C	T	.	.	MAF_INRAE=5.263;MAF_USDA=3.279
NC_035084.1	1135356	.	A	G	.	.	MAF_INRAE=23.418;MAF_USDA=15.294
NC_035084.1	1135421	.	C	T	.	.	MAF_USDA=1.639
NC_035084.1	1135423	.	G	T	.	.	MAF_USDA=1.639
NC_035084.1	1135428	.	G	T	.	.	MAF_USDA=4.167
NC_035084.1	1135455	.	T	C	.	.	MAF_USDA=3.279
NC_035084.1	1135483	.	C	A	.	.	MAF_INRAE=3.333
NC_035084.1	1135485	.	G	T	.	.	MAF_INRAE=3.333
NC_035084.1	1135493	.	A	G	.	.	MAF_INRAE=3.333
NC_035084.1	1135495	.	T	C	.	.	MAF_USDA=3.529
NC_035084.1	1135501	.	G	A	.	.	MAF_INRAE=3.333
NC_035084.1	1135549	.	A	C	.	.	MAF_USDA=13.934
NC_035084.1	1135569	.	C	T	.	.	MAF_USDA=12.295
NC_035084.1	1135588	.	G	A	.	.	MAF_USDA=10.656
NC_035084.1	1135594	.	T	A	.	.	MAF_USDA=7.377
NC_035084.1	1135607	.	T	G	.	.	MAF_USDA=18.852
NC_035084.1	1135618	.	T	C	.	.	MAF_USDA=1.639
NC_035084.1	1135627	.	T	A	.	.	MAF_INRAE=10.526;MAF_USDA=9.016
NC_035084.1	1135629	.	T	G	.	.	MAF_USDA=17.213
NC_035084.1	1135630	.	A	T	.	.	MAF_USDA=15.574
NC_035084.1	1135637	.	G	A	.	.	MAF_USDA=18.75
NC_035084.1	1135653	.	C	T	.	.	MAF_USDA=4.167
NC_035084.1	1135682	.	G	T	.	.	MAF_INRAE=2.5
NC_035084.1	1135811	.	G	T	.	.	MAF_INRAE=9.494
NC_035084.1	1135812	.	C	T	.	.	MAF_INRAE=8.333
NC_035084.1	1135975	.	G	A	.	.	MAF_INRAE=35.443;MAF_USDA=15.882
NC_035084.1	1136044	.	T	C	.	.	MAF_INRAE=5.263;MAF_USDA=2.459
NC_035084.1	1136046	.	T	G	.	.	MAF_USDA=2.941
NC_035084.1	1136202	.	C	A	.	.	MAF_INRAE=5.263;MAF_USDA=4.098
NC_035084.1	1136301	.	G	A	.	.	MAF_INRAE=35.443;MAF_USDA=17.647
NC_035084.1	1136407	.	C	T	.	.	MAF_INRAE=5.696;MAF_USDA=5.294
NC_035084.1	1136421	.	G	A	.	.	MAF_USDA=1.639
NC_035084.1	1136450	.	A	G	.	.	MAF_INRAE=23.418
NC_035084.1	1136569	.	G	A	.	.	MAF_INRAE=9.494;MAF_USDA=10.119
NC_035084.1	1136613	.	T	G	.	.	MAF_USDA=13.69
NC_035084.1	1136635	.	A	G	.	.	MAF_INRAE=5.263;MAF_USDA=6.471
NC_035084.1	1136661	.	G	C	.	.	MAF_INRAE=5.263;MAF_USDA=4.098
NC_035084.1	1136934	.	C	A	.	.	MAF_INRAE=22.152;MAF_USDA=14.118
NC_035084.1	1136977	.	G	A	.	.	MAF_USDA=12.941
NC_035084.1	1137105	.	C	T	.	.	MAF_INRAE=33.544;MAF_USDA=14.706
NC_035084.1	1137127	.	C	T	.	.	MAF_USDA=4.167
NC_035084.1	1137154	.	G	A	.	.	MAF_USDA=12.5
NC_035084.1	1137221	.	G	A	.	.	MAF_INRAE=20.833;MAF_USDA=14.881
NC_035084.1	1137235	.	G	A	.	.	MAF_USDA=2.976
NC_035084.1	1137297	.	G	T	.	.	MAF_USDA=1.667
NC_035084.1	1137302	.	C	T	.	.	MAF_USDA=8.333
NC_035084.1	1137324	.	C	T	.	.	MAF_USDA=7.377
NC_035084.1	1137469	.	T	C	.	.	MAF_INRAE=16.667
NC_035084.1	1137495	.	C	T	.	.	MAF_USDA=4.167
NC_035084.1	1137569	.	G	T	.	.	MAF_INRAE=37.5;MAF_USDA=18.675
NC_035084.1	1137573	.	G	A	.	.	MAF_USDA=5.085
NC_035084.1	1137622	.	T	C	.	.	MAF_INRAE=36.667;MAF_USDA=24.39
NC_035084.1	1137646	.	C	A	.	.	MAF_USDA=4.237
NC_035084.1	1137650	.	T	G	.	.	MAF_USDA=5.932
NC_035084.1	1137655	.	G	A	.	.	MAF_USDA=5.932
NC_035084.1	1137773	.	C	T	.	.	MAF_USDA=29.167
NC_035084.1	1137777	.	A	C	.	.	MAF_USDA=39.583
NC_035084.1	1137813	.	C	A	.	.	MAF_USDA=33.333
NC_035084.1	1137820	.	C	T	.	.	MAF_USDA=20.833
NC_035084.1	1137969	.	G	A	.	.	MAF_INRAE=38.333;MAF_USDA=37.5
NC_035084.1	1137994	.	C	T	.	.	MAF_USDA=5.085
NC_035084.1	1138045	.	T	A	.	.	MAF_USDA=4.167
NC_035084.1	1138085	.	T	C	.	.	MAF_USDA=12.5
NC_035084.1	1138111	.	C	T	.	.	MAF_USDA=17.262
NC_035084.1	1138126	.	G	T	.	.	MAF_INRAE=5.833;MAF_USDA=5.357
NC_035084.1	1138255	.	G	A	.	.	MAF_INRAE=8.333
NC_035084.1	1138337	.	A	G	.	.	MAF_USDA=1.695
NC_035084.1	1138476	.	T	C	.	.	MAF_INRAE=36.667;MAF_USDA=46.988
NC_035084.1	1138536	.	A	G	.	.	MAF_INRAE=2.5
NC_035084.1	1138589	.	C	A	.	.	MAF_USDA=1.667
NC_035084.1	1138606	.	G	A	.	.	MAF_USDA=1.695
NC_035084.1	1138691	.	A	G	.	.	MAF_USDA=6.024
NC_035084.1	1138737	.	G	A	.	.	MAF_USDA=2.5
NC_035084.1	1138835	.	C	T	.	.	MAF_USDA=2.5
NC_035084.1	1139004	.	G	C	.	.	MAF_USDA=4.167
NC_035084.1	1139014	.	C	A	.	.	MAF_INRAE=26.667;MAF_USDA=16.667
NC_035084.1	1139091	.	T	G	.	.	MAF_INRAE=34.177;MAF_USDA=14.118
NC_035084.1	1139092	.	G	T	.	.	MAF_INRAE=36.667;MAF_USDA=17.059
NC_035084.1	1139102	.	A	T	.	.	MAF_INRAE=19.62;MAF_USDA=29.167
NC_035084.1	1139106	.	C	T	.	.	MAF_USDA=1.176
NC_035084.1	1139198	.	C	A	.	.	MAF_USDA=4.098
NC_035084.1	1139415	.	T	G	.	.	MAF_USDA=1.639
NC_035084.1	1139488	.	C	A	.	.	MAF_INRAE=34.177;MAF_USDA=17.059
NC_035084.1	1139578	.	T	G	.	.	MAF_USDA=1.639
NC_035084.1	1139768	.	C	T	.	.	MAF_USDA=6.25
NC_035084.1	1139788	.	A	G	.	.	MAF_USDA=2.459
NC_035084.1	1139863	.	C	G	.	.	MAF_USDA=8.333
NC_035084.1	1139924	.	G	T	.	.	MAF_INRAE=10.526;MAF_USDA=10.656
NC_035084.1	1139939	.	A	C	.	.	MAF_INRAE=35.443;MAF_USDA=17.647
NC_035084.1	1139944	.	A	C	.	.	MAF_USDA=2.459
NC_035084.1	1140040	.	A	T	.	.	MAF_USDA=1.639
NC_035084.1	1140052	.	G	A,T	.	.	MAF_INRAE=10.127;MAF_USDA=1.639
NC_035084.1	1140124	.	A	G	.	.	MAF_INRAE=35.443;MAF_USDA=17.059
NC_035084.1	1140447	.	T	G	.	.	MAF_USDA=4.167
NC_035084.1	1140671	.	C	A	.	.	MAF_USDA=3.333
NC_035084.1	1143311	.	C	A	.	.	MAF_INRAE=2.632
NC_035084.1	1143334	.	C	G	.	.	MAF_USDA=47.917
NC_035084.1	1143343	.	A	T	.	.	MAF_USDA=22.917
NC_035084.1	1143448	.	A	C	.	.	MAF_USDA=25.0
NC_035084.1	1143703	.	C	T	.	.	MAF_INRAE=35.443;MAF_USDA=15.294
NC_035084.1	1144206	.	T	G	.	.	MAF_USDA=1.639
NC_035084.1	1144262	.	A	C	.	.	MAF_INRAE=19.62;MAF_USDA=14.706
NC_035084.1	1144275	.	G	T	.	.	MAF_INRAE=8.228;MAF_USDA=6.471
NC_035084.1	1144291	.	G	A	.	.	MAF_USDA=3.279
NC_035084.1	1144299	.	T	C	.	.	MAF_INRAE=26.316;MAF_USDA=14.118
NC_035084.1	1144336	.	A	T	.	.	MAF_USDA=2.459
NC_035084.1	1144376	.	A	C	.	.	MAF_USDA=1.639
NC_035084.1	1144384	.	A	G	.	.	MAF_USDA=1.639
NC_035084.1	1144466	.	T	A	.	.	MAF_USDA=4.098
NC_035084.1	1144473	.	A	G	.	.	MAF_USDA=3.279
NC_035084.1	1144550	.	A	C	.	.	MAF_INRAE=6.667
NC_035084.1	1144562	.	G	A	.	.	MAF_INRAE=6.667
NC_035084.1	1144568	.	C	A	.	.	MAF_INRAE=27.848;MAF_USDA=12.941
NC_035084.1	1144613	.	T	C	.	.	MAF_USDA=2.5
NC_035084.1	1144683	.	C	T	.	.	MAF_INRAE=35.443;MAF_USDA=33.529
NC_035084.1	1144739	.	A	C	.	.	MAF_INRAE=41.772;MAF_USDA=37.059
NC_035084.1	1144770	.	A	G	.	.	MAF_USDA=2.459
NC_035084.1	1144774	.	T	G	.	.	MAF_INRAE=23.418;MAF_USDA=16.471
NC_035084.1	1144792	.	C	T	.	.	MAF_USDA=10.0
NC_035084.1	1144801	.	C	A	.	.	MAF_USDA=1.639
NC_035084.1	1144802	.	A	G	.	.	MAF_USDA=1.639
NC_035084.1	1144939	.	A	G	.	.	MAF_USDA=43.75
NC_035084.1	1144959	.	A	C	.	.	MAF_INRAE=23.418;MAF_USDA=15.294
NC_035084.1	1144967	.	A	G	.	.	MAF_INRAE=15.789;MAF_USDA=6.471
NC_035084.1	1145205	.	C	G	.	.	MAF_USDA=9.016
NC_035084.1	1145411	.	T	A	.	.	MAF_USDA=1.639
NC_035084.1	1145520	.	A	T	.	.	MAF_USDA=4.167
NC_035084.1	1145713	.	G	C	.	.	MAF_INRAE=5.063
NC_035084.1	1145910	.	T	G	.	.	MAF_USDA=1.639
NC_035084.1	1146034	.	A	G	.	.	MAF_INRAE=10.526;MAF_USDA=1.639
NC_035084.1	1146085	.	C	T	.	.	MAF_INRAE=10.526;MAF_USDA=4.098
NC_035084.1	1146180	.	T	C	.	.	MAF_USDA=1.639
NC_035084.1	1146308	.	A	G	.	.	MAF_INRAE=5.696;MAF_USDA=5.294
NC_035084.1	1146352	.	C	T	.	.	MAF_USDA=3.529
NC_035084.1	1146471	.	G	C	.	.	MAF_USDA=2.459
NC_035084.1	1146685	.	G	T	.	.	MAF_USDA=5.738
NC_035084.1	1146692	.	T	G	.	.	MAF_INRAE=10.526
NC_035084.1	1146721	.	T	G	.	.	MAF_INRAE=23.418;MAF_USDA=18.824
NC_035084.1	1146722	.	T	G	.	.	MAF_INRAE=5.263;MAF_USDA=3.279
NC_035084.1	1146778	.	G	T	.	.	MAF_USDA=4.098
NC_035084.1	1146893	.	A	G	.	.	MAF_INRAE=8.228;MAF_USDA=12.353
NC_035084.1	1147010	.	A	T	.	.	MAF_INRAE=10.127;MAF_USDA=33.529
NC_035084.1	1147105	.	C	A	.	.	MAF_INRAE=10.127;MAF_USDA=32.353
NC_035084.1	1147117	.	G	T	.	.	MAF_INRAE=23.418;MAF_USDA=15.294
NC_035084.1	1147201	.	G	A	.	.	MAF_INRAE=33.544;MAF_USDA=15.294
NC_035084.1	1147237	.	T	C	.	.	MAF_INRAE=23.418;MAF_USDA=14.118
NC_035084.1	1147279	.	T	G	.	.	MAF_INRAE=5.696;MAF_USDA=5.294
NC_035084.1	1147289	.	T	C	.	.	MAF_INRAE=23.418;MAF_USDA=14.118
NC_035084.1	1147300	.	A	C	.	.	MAF_USDA=4.098
NC_035084.1	1147377	.	A	C	.	.	MAF_INRAE=5.263;MAF_USDA=12.941
NC_035084.1	1147504	.	T	G	.	.	MAF_USDA=2.459
NC_035084.1	1147535	.	C	T	.	.	MAF_INRAE=3.333;MAF_USDA=2.459
NC_035084.1	1147570	.	G	A	.	.	MAF_USDA=8.333
NC_035084.1	1147571	.	G	A	.	.	MAF_USDA=8.333
NC_035084.1	1147587	.	C	T	.	.	MAF_USDA=1.639
NC_035084.1	1147897	.	G	A	.	.	MAF_USDA=6.471
NC_035084.1	1148037	.	C	T	.	.	MAF_INRAE=5.263;MAF_USDA=4.706
NC_035084.1	1148053	.	C	T	.	.	MAF_USDA=1.639
NC_035084.1	1148092	.	A	C	.	.	MAF_USDA=3.529
NC_035084.1	1148226	.	G	C	.	.	MAF_USDA=11.765
NC_035084.1	1148313	.	G	C	.	.	MAF_INRAE=8.861;MAF_USDA=14.706
NC_035084.1	1148385	.	A	G	.	.	MAF_USDA=1.639
NC_035084.1	1148472	.	C	T	.	.	MAF_USDA=2.459
NC_035084.1	1148480	.	A	C	.	.	MAF_INRAE=23.418;MAF_USDA=14.706
NC_035084.1	1148488	.	C	A	.	.	MAF_USDA=9.016
NC_035084.1	1148601	.	T	A	.	.	MAF_INRAE=24.051;MAF_USDA=12.353
NC_035084.1	1148723	.	G	A	.	.	MAF_INRAE=10.526;MAF_USDA=2.459
NC_035084.1	1148794	.	A	C	.	.	MAF_USDA=1.639
NC_035084.1	1148889	.	G	A	.	.	MAF_USDA=1.639
NC_035084.1	1149471	.	A	G	.	.	MAF_USDA=15.909
NC_035084.1	1149514	.	A	T	.	.	MAF_USDA=10.417
NC_035084.1	1149876	.	G	T	.	.	MAF_USDA=4.167
NC_035084.1	1150041	.	TATTACTTACGAGTA	TATTACTTACGAGTC	.	.	MAF_USDA=36.957
NC_035084.1	1151526	.	A	G	.	.	MAF_INRAE=5.263
NC_035084.1	1151633	.	C	A	.	.	MAF_USDA=4.098
NC_035084.1	1151901	.	T	C	.	.	MAF_USDA=3.279
NC_035084.1	1152560	.	C	T	.	.	MAF_INRAE=7.595;MAF_USDA=7.377
NC_035084.1	1152621	.	T	A	.	.	MAF_INRAE=3.333
NC_035084.1	1152628	.	T	G	.	.	MAF_INRAE=3.333
NC_035084.1	1152636	.	A	G	.	.	MAF_USDA=1.639
NC_035084.1	1152661	.	G	A	.	.	MAF_INRAE=34.177;MAF_USDA=17.059
NC_035084.1	1152840	.	G	A	.	.	MAF_USDA=1.639
NC_035084.1	1153007	.	G	A	.	.	MAF_INRAE=5.263;MAF_USDA=4.167
NC_035084.1	1153191	.	T	C	.	.	MAF_USDA=3.529
NC_035084.1	1153303	.	A	G	.	.	MAF_INRAE=23.418;MAF_USDA=15.294
NC_035084.1	1153341	.	A	G	.	.	MAF_INRAE=10.526;MAF_USDA=10.656
NC_035084.1	1153417	.	C	A	.	.	MAF_INRAE=43.038;MAF_USDA=37.705
NC_035084.1	1153507	.	A	G	.	.	MAF_USDA=8.333
NC_035084.1	1153707	.	C	A	.	.	MAF_USDA=9.016
NC_035084.1	1153710	.	G	A	.	.	MAF_INRAE=5.696;MAF_USDA=7.059
NC_035084.1	1153815	.	C	G	.	.	MAF_USDA=3.279
NC_035084.1	1153853	.	C	T	.	.	MAF_USDA=9.016
NC_035084.1	1153919	.	G	C	.	.	MAF_INRAE=8.861;MAF_USDA=15.882
NC_035084.1	1154311	.	T	G	.	.	MAF_INRAE=5.833
NC_035084.1	1154366	.	G	A	.	.	MAF_USDA=9.016
NC_035084.1	1154495	.	C	A	.	.	MAF_INRAE=6.962;MAF_USDA=6.471
NC_035084.1	1154726	.	T	G	.	.	MAF_USDA=1.639
NC_035084.1	1154896	.	G	T	.	.	MAF_INRAE=10.526;MAF_USDA=1.639
NC_035084.1	1154979	.	T	C	.	.	MAF_USDA=3.279
NC_035084.1	1155058	.	A	T	.	.	MAF_INRAE=10.526
NC_035084.1	1155251	.	T	C	.	.	MAF_INRAE=5.263;MAF_USDA=4.918
NC_035084.1	1155389	.	A	T	.	.	MAF_USDA=2.459
NC_035084.1	1155411	.	C	A	.	.	MAF_USDA=1.639
NC_035084.1	1155433	.	A	T	.	.	MAF_INRAE=4.167
NC_035084.1	1155435	.	G	C	.	.	MAF_USDA=8.333
NC_035084.1	1155494	.	C	A	.	.	MAF_INRAE=8.861;MAF_USDA=6.471
NC_035084.1	1155542	.	A	T	.	.	MAF_USDA=1.639
NC_035084.1	1155903	.	T	C	.	.	MAF_INRAE=23.418
NC_035084.1	1155919	.	G	A	.	.	MAF_USDA=23.529
NC_035084.1	1155941	.	T	C	.	.	MAF_USDA=5.738
NC_035084.1	1155943	.	T	A	.	.	MAF_INRAE=8.861;MAF_USDA=6.471
NC_035084.1	1156026	.	A	C	.	.	MAF_INRAE=37.975;MAF_USDA=32.353
NC_035084.1	1156122	.	G	A	.	.	MAF_INRAE=6.667
NC_035084.1	1156160	.	A	T	.	.	MAF_INRAE=43.038;MAF_USDA=41.176
NC_035084.1	1156169	.	C	T	.	.	MAF_INRAE=33.544;MAF_USDA=15.294
NC_035084.1	1156360	.	G	T	.	.	MAF_INRAE=34.177;MAF_USDA=15.294
NC_035084.1	1156393	.	A	T	.	.	MAF_USDA=3.279
NC_035084.1	1156490	.	T	G	.	.	MAF_INRAE=5.263;MAF_USDA=20.0
NC_035084.1	1156529	.	A	T	.	.	MAF_INRAE=5.263;MAF_USDA=20.0
NC_035084.1	1156533	.	G	A	.	.	MAF_USDA=5.738
NC_035084.1	1156732	.	C	G	.	.	MAF_USDA=9.836
NC_035084.1	1156776	.	C	T	.	.	MAF_USDA=4.098
NC_035084.1	1156780	.	T	G	.	.	MAF_USDA=4.918
NC_035084.1	1156861	.	C	T	.	.	MAF_INRAE=22.785;MAF_USDA=15.294
NC_035084.1	1156951	.	A	G	.	.	MAF_USDA=7.377
NC_035084.1	1156959	.	A	G	.	.	MAF_USDA=7.377
NC_035084.1	1157043	.	T	C	.	.	MAF_USDA=2.459
NC_035084.1	1157257	.	G	T	.	.	MAF_USDA=6.557
NC_035084.1	1157390	.	C	A	.	.	MAF_USDA=9.016
NC_035084.1	1157481	.	C	A	.	.	MAF_INRAE=33.544;MAF_USDA=24.706
NC_035084.1	1157578	.	C	G	.	.	MAF_INRAE=34.177;MAF_USDA=27.049
NC_035084.1	1157700	.	A	T	.	.	MAF_USDA=2.459
NC_035084.1	1157742	.	C	T	.	.	MAF_INRAE=8.861;MAF_USDA=6.471
NC_035084.1	1158067	.	A	G	.	.	MAF_INRAE=8.333;MAF_USDA=4.167
NC_035084.1	1158197	.	A	C	.	.	MAF_USDA=2.459
NC_035084.1	1158276	.	T	C	.	.	MAF_INRAE=22.785;MAF_USDA=17.059
NC_035084.1	1158633	.	T	G	.	.	MAF_USDA=4.167
NC_035084.1	1158634	.	A	G	.	.	MAF_USDA=2.5
NC_035084.1	1158772	.	A	T	.	.	MAF_INRAE=5.696;MAF_USDA=5.294
NC_035084.1	1158906	.	T	A	.	.	MAF_INRAE=31.013;MAF_USDA=12.353
NC_035084.1	1158958	.	A	T	.	.	MAF_USDA=3.279
NC_035084.1	1159089	.	G	A	.	.	MAF_INRAE=36.076;MAF_USDA=44.706
NC_035084.1	1159124	.	C	T	.	.	MAF_USDA=4.167
NC_035084.1	1159247	.	C	T	.	.	MAF_USDA=1.639
NC_035084.1	1159277	.	T	G	.	.	MAF_USDA=2.459
NC_035084.1	1159300	.	C	A	.	.	MAF_USDA=4.098
NC_035084.1	1159304	.	T	C	.	.	MAF_USDA=1.639
NC_035084.1	1159501	.	A	C	.	.	MAF_INRAE=6.962;MAF_USDA=15.294
NC_035084.1	1159502	.	A	T	.	.	MAF_USDA=1.639
NC_035084.1	1159605	.	G	A	.	.	MAF_USDA=2.459
NC_035084.1	1159608	.	A	G	.	.	MAF_INRAE=23.418;MAF_USDA=12.941
NC_035084.1	1159654	.	C	T	.	.	MAF_INRAE=5.696;MAF_USDA=7.059
NC_035084.1	1159879	.	G	T	.	.	MAF_USDA=4.098
NC_035084.1	1159920	.	G	A	.	.	MAF_INRAE=8.861;MAF_USDA=10.417
NC_035084.1	1159936	.	G	A	.	.	MAF_USDA=4.167
NC_035084.1	1159968	.	A	C	.	.	MAF_USDA=1.639
NC_035084.1	1159996	.	T	C	.	.	MAF_INRAE=34.177;MAF_USDA=15.294
NC_035084.1	1160200	.	A	G	.	.	MAF_INRAE=33.544;MAF_USDA=45.294
NC_035084.1	1160273	.	G	A	.	.	MAF_USDA=4.918
NC_035084.1	1160331	.	G	T	.	.	MAF_INRAE=22.785;MAF_USDA=29.167
NC_035084.1	1160337	.	G	A	.	.	MAF_INRAE=7.5
NC_035084.1	1160342	.	G	A	.	.	MAF_INRAE=24.051;MAF_USDA=13.529
NC_035084.1	1160384	.	A	T	.	.	MAF_USDA=6.557
NC_035084.1	1160393	.	A	G	.	.	MAF_INRAE=23.418;MAF_USDA=15.294
NC_035084.1	1160468	.	A	G	.	.	MAF_INRAE=10.526;MAF_USDA=6.557
NC_035084.1	1160483	.	C	T	.	.	MAF_USDA=6.557
NC_035084.1	1160544	.	T	C	.	.	MAF_INRAE=1.667
NC_035084.1	1160549	.	A	C	.	.	MAF_USDA=5.738
NC_035084.1	1160571	.	T	C	.	.	MAF_INRAE=18.987
NC_035084.1	1160732	.	G	A	.	.	MAF_INRAE=32.911
NC_035084.1	1160770	.	T	C	.	.	MAF_INRAE=1.667
NC_035084.1	1160772	.	G	A	.	.	MAF_INRAE=1.667
NC_035084.1	1160781	.	C	T	.	.	MAF_USDA=28.235
NC_035084.1	1160784	.	T	A	.	.	MAF_USDA=28.824
NC_035084.1	1160785	.	A	G	.	.	MAF_USDA=28.824
NC_035084.1	1160789	.	A	C	.	.	MAF_USDA=37.5
NC_035084.1	1160796	.	T	C	.	.	MAF_USDA=35.417
NC_035084.1	1160810	.	C	T	.	.	MAF_USDA=17.059
NC_035084.1	1160812	.	G	A	.	.	MAF_USDA=1.639
NC_035084.1	1161030	.	G	T	.	.	MAF_INRAE=8.861;MAF_USDA=21.765
NC_035084.1	1161035	.	A	C	.	.	MAF_INRAE=43.038;MAF_USDA=40.588
NC_035084.1	1161060	.	T	G	.	.	MAF_USDA=1.639
NC_035084.1	1161263	.	T	C	.	.	MAF_USDA=6.557
NC_035084.1	1161290	.	T	C	.	.	MAF_INRAE=3.333;MAF_USDA=3.279
NC_035084.1	1161297	.	T	A	.	.	MAF_USDA=1.639
NC_035084.1	1161338	.	A	C	.	.	MAF_INRAE=34.177;MAF_USDA=15.294
NC_035084.1	1161424	.	C	A	.	.	MAF_INRAE=22.152
NC_035084.1	1161484	.	C	A	.	.	MAF_INRAE=23.418;MAF_USDA=15.294
NC_035084.1	1161517	.	A	C	.	.	MAF_INRAE=23.418;MAF_USDA=15.882
NC_035084.1	1161566	.	A	G	.	.	MAF_USDA=2.459
NC_035084.1	1161571	.	G	A	.	.	MAF_INRAE=10.127
NC_035084.1	1161608	.	G	A	.	.	MAF_USDA=2.459
NC_035084.1	1161657	.	C	A	.	.	MAF_USDA=1.639
NC_035084.1	1161792	.	T	A	.	.	MAF_USDA=1.639
NC_035084.1	1161840	.	G	T	.	.	MAF_INRAE=42.405;MAF_USDA=30.0
NC_035084.1	1161845	.	T	A	.	.	MAF_INRAE=23.418;MAF_USDA=14.118
NC_035084.1	1161947	.	G	A	.	.	MAF_INRAE=5.263;MAF_USDA=3.279
NC_035084.1	1162025	.	T	C	.	.	MAF_USDA=1.639
NC_035084.1	1162031	.	A	G	.	.	MAF_INRAE=19.62;MAF_USDA=18.824
NC_035084.1	1162096	.	C	A	.	.	MAF_INRAE=8.228;MAF_USDA=10.417
NC_035084.1	1162114	.	T	G	.	.	MAF_INRAE=22.785
NC_035084.1	1162232	.	A	T	.	.	MAF_USDA=1.639
NC_035084.1	1162268	.	T	C	.	.	MAF_INRAE=48.101;MAF_USDA=45.882
NC_035084.1	1162300	.	A	G	.	.	MAF_USDA=4.167
NC_035084.1	1162330	.	C	T	.	.	MAF_INRAE=22.785
NC_035084.1	1162374	.	A	C	.	.	MAF_INRAE=15.789
NC_035084.1	1162438	.	T	C	.	.	MAF_USDA=4.918
NC_035084.1	1162452	.	C	T	.	.	MAF_USDA=4.918
NC_035084.1	1162475	.	A	C	.	.	MAF_USDA=5.738
NC_035084.1	1162476	.	T	A	.	.	MAF_USDA=2.459
NC_035084.1	1162489	.	T	G	.	.	MAF_USDA=7.377
NC_035084.1	1162496	.	C	T	.	.	MAF_USDA=5.738
NC_035084.1	1162497	.	A	G	.	.	MAF_USDA=5.738
NC_035084.1	1162511	.	A	C	.	.	MAF_USDA=5.738
NC_035084.1	1162513	.	T	C	.	.	MAF_USDA=6.557
NC_035084.1	1162521	.	C	A	.	.	MAF_USDA=2.459
NC_035084.1	1162524	.	A	T	.	.	MAF_USDA=5.738
NC_035084.1	1162566	.	A	C	.	.	MAF_USDA=3.333
NC_035084.1	1162617	.	C	G	.	.	MAF_USDA=6.25
NC_035084.1	1162658	.	T	A	.	.	MAF_INRAE=15.19;MAF_USDA=20.0
NC_035084.1	1162778	.	G	A	.	.	MAF_USDA=3.279
NC_035084.1	1162820	.	T	G	.	.	MAF_USDA=4.918
NC_035084.1	1162925	.	G	C	.	.	MAF_INRAE=25.316;MAF_USDA=31.765
NC_035084.1	1162928	.	C	A	.	.	MAF_USDA=3.279
NC_035084.1	1162942	.	G	A	.	.	MAF_USDA=3.279
NC_035084.1	1162997	.	G	A	.	.	MAF_INRAE=31.013;MAF_USDA=11.765
NC_035084.1	1163013	.	A	G	.	.	MAF_INRAE=33.544;MAF_USDA=14.706
NC_035084.1	1163079	.	C	T	.	.	MAF_INRAE=37.975;MAF_USDA=35.294
NC_035084.1	1163149	.	A	T	.	.	MAF_INRAE=14.557;MAF_USDA=18.824
NC_035084.1	1163161	.	A	C	.	.	MAF_USDA=4.167
NC_035084.1	1163196	.	C	A	.	.	MAF_USDA=3.279
NC_035084.1	1163230	.	T	A	.	.	MAF_INRAE=33.544;MAF_USDA=14.706
NC_035084.1	1163305	.	C	T	.	.	MAF_INRAE=14.557;MAF_USDA=18.824
NC_035084.1	1163324	.	T	G	.	.	MAF_INRAE=4.43
NC_035084.1	1163327	.	C	G	.	.	MAF_USDA=3.279
NC_035084.1	1163392	.	T	C	.	.	MAF_INRAE=22.785
NC_035084.1	1163456	.	C	T	.	.	MAF_USDA=2.941
NC_035084.1	1163474	.	T	A	.	.	MAF_USDA=4.167
NC_035084.1	1163596	.	G	T	.	.	MAF_USDA=2.459
NC_035084.1	1163646	.	A	T	.	.	MAF_INRAE=3.333;MAF_USDA=3.279
NC_035084.1	1163663	.	G	A	.	.	MAF_INRAE=22.785;MAF_USDA=29.167
NC_035084.1	1163699	.	G	A	.	.	MAF_INRAE=20.833;MAF_USDA=29.167
NC_035084.1	1163722	.	C	A	.	.	MAF_INRAE=2.632;MAF_USDA=2.459
NC_035084.1	1163853	.	T	C	.	.	MAF_USDA=30.435
NC_035084.1	1163864	.	G	A	.	.	MAF_USDA=16.667
NC_035084.1	1167074	.	C	A	.	.	MAF_USDA=20.455
NC_035084.1	1167741	.	T	C	.	.	MAF_USDA=16.393
NC_035084.1	1167748	.	C	T	.	.	MAF_USDA=5.738
NC_035084.1	1167893	.	G	T	.	.	MAF_USDA=3.279
NC_035084.1	1167909	.	A	C	.	.	MAF_USDA=1.639
NC_035084.1	1167912	.	T	G	.	.	MAF_USDA=1.639
NC_035084.1	1167958	.	G	T	.	.	MAF_INRAE=24.051;MAF_USDA=5.294
NC_035084.1	1168019	.	C	T	.	.	MAF_INRAE=31.646;MAF_USDA=12.941
NC_035084.1	1168191	.	T	G	.	.	MAF_USDA=2.941
NC_035084.1	1168238	.	A	C	.	.	MAF_INRAE=5.696;MAF_USDA=5.294
NC_035084.1	1168250	.	C	T	.	.	MAF_USDA=10.417
NC_035084.1	1168263	.	T	A	.	.	MAF_USDA=10.417
NC_035084.1	1168517	.	G	A	.	.	MAF_INRAE=14.557;MAF_USDA=18.235
NC_035084.1	1168616	.	C	T	.	.	MAF_USDA=2.459
NC_035084.1	1168624	.	C	T	.	.	MAF_USDA=2.459
NC_035084.1	1168646	.	A	C	.	.	MAF_USDA=2.941
NC_035084.1	1168647	.	A	T	.	.	MAF_INRAE=14.557;MAF_USDA=18.235
NC_035084.1	1168773	.	T	G	.	.	MAF_INRAE=14.557;MAF_USDA=19.048
NC_035084.1	1168815	.	G	A	.	.	MAF_USDA=1.639
NC_035084.1	1168913	.	C	G	.	.	MAF_INRAE=31.646;MAF_USDA=11.176
NC_035084.1	1168945	.	A	C	.	.	MAF_INRAE=24.684;MAF_USDA=32.941
NC_035084.1	1168995	.	G	A	.	.	MAF_USDA=1.639
NC_035084.1	1168996	.	G	A	.	.	MAF_INRAE=5.263;MAF_USDA=3.279
NC_035084.1	1169081	.	A	C	.	.	MAF_INRAE=37.342;MAF_USDA=25.294
NC_035084.1	1169129	.	C	T	.	.	MAF_USDA=2.459
NC_035084.1	1169193	.	C	A	.	.	MAF_USDA=25.0
NC_035084.1	1169194	.	T	A	.	.	MAF_USDA=16.667
NC_035084.1	1169204	.	C	G	.	.	MAF_INRAE=37.5;MAF_USDA=16.667
NC_035084.1	1169205	.	T	G	.	.	MAF_USDA=16.667
NC_035084.1	1169264	.	C	A	.	.	MAF_USDA=1.639
NC_035084.1	1169290	.	T	C	.	.	MAF_INRAE=14.557;MAF_USDA=18.235
NC_035084.1	1169291	.	A	G	.	.	MAF_INRAE=15.833;MAF_USDA=17.647
NC_035084.1	1169331	.	T	A	.	.	MAF_USDA=1.639
NC_035084.1	1169401	.	C	A	.	.	MAF_INRAE=36.667
NC_035084.1	1169402	.	C	T	.	.	MAF_USDA=4.167
NC_035084.1	1169424	.	T	C	.	.	MAF_INRAE=5.263;MAF_USDA=3.279
NC_035084.1	1169435	.	C	T	.	.	MAF_USDA=12.5
NC_035084.1	1169488	.	A	C	.	.	MAF_INRAE=11.667
NC_035084.1	1169684	.	T	A	.	.	MAF_INRAE=23.418;MAF_USDA=15.476
NC_035084.1	1169706	.	A	G	.	.	MAF_USDA=9.524
NC_035084.1	1169810	.	T	G	.	.	MAF_USDA=6.25
NC_035084.1	1169811	.	T	G	.	.	MAF_USDA=6.25
NC_035084.1	1169830	.	C	A	.	.	MAF_INRAE=23.418;MAF_USDA=6.471
NC_035084.1	1169897	.	T	C	.	.	MAF_USDA=2.459
NC_035084.1	1169992	.	C	T	.	.	MAF_USDA=12.5
NC_035084.1	1170110	.	G	T	.	.	MAF_USDA=2.941
NC_035084.1	1170123	.	A	C	.	.	MAF_USDA=7.377
NC_035084.1	1170162	.	G	T	.	.	MAF_USDA=1.639
NC_035084.1	1170190	.	G	T	.	.	MAF_USDA=4.918
NC_035084.1	1170206	.	T	A	.	.	MAF_USDA=7.377
NC_035084.1	1171008	.	C	T	.	.	MAF_USDA=14.024
NC_035084.1	1171023	.	C	A	.	.	MAF_USDA=4.31
NC_035084.1	1171061	.	T	A	.	.	MAF_USDA=12.5
NC_035084.1	1171079	.	T	A	.	.	MAF_USDA=30.952
NC_035084.1	1171274	.	G	A	.	.	MAF_USDA=3.279
NC_035084.1	1171279	.	C	T	.	.	MAF_INRAE=22.785;MAF_USDA=14.706
NC_035084.1	1171345	.	T	A	.	.	MAF_USDA=4.098
NC_035084.1	1171409	.	T	G	.	.	MAF_USDA=2.459
NC_035084.1	1171565	.	C	A	.	.	MAF_USDA=2.459
NC_035084.1	1171582	.	G	A	.	.	MAF_INRAE=37.342;MAF_USDA=25.294
NC_035084.1	1171583	.	C	G	.	.	MAF_USDA=2.459
NC_035084.1	1171585	.	A	G	.	.	MAF_USDA=19.412
NC_035084.1	1171615	.	T	A	.	.	MAF_INRAE=5.263;MAF_USDA=12.5
NC_035084.1	1171616	.	A	T	.	.	MAF_INRAE=22.152;MAF_USDA=37.5
NC_035084.1	1171617	.	A	T	.	.	MAF_INRAE=15.833;MAF_USDA=21.765
NC_035084.1	1171631	.	G	A	.	.	MAF_USDA=1.639
NC_035084.1	1171636	.	T	A	.	.	MAF_INRAE=22.785;MAF_USDA=14.118
NC_035084.1	1171657	.	G	C	.	.	MAF_INRAE=24.684;MAF_USDA=31.176
NC_035084.1	1171685	.	T	A	.	.	MAF_INRAE=24.051;MAF_USDA=6.471
NC_035084.1	1171711	.	T	C	.	.	MAF_INRAE=24.684;MAF_USDA=34.706
NC_035084.1	1171737	.	G	T	.	.	MAF_INRAE=8.861;MAF_USDA=10.0
NC_035084.1	1171791	.	A	G	.	.	MAF_USDA=14.754
NC_035084.1	1171793	.	G	T	.	.	MAF_USDA=2.459
NC_035084.1	1171814	.	G	C	.	.	MAF_USDA=18.852
NC_035084.1	1171828	.	A	C	.	.	MAF_USDA=10.417
NC_035084.1	1171836	.	C	T	.	.	MAF_USDA=15.574
NC_035084.1	1171861	.	C	T	.	.	MAF_INRAE=1.667;MAF_USDA=13.934
NC_035084.1	1171863	.	T	A	.	.	MAF_INRAE=1.667;MAF_USDA=13.934
NC_035084.1	1171865	.	T	C	.	.	MAF_INRAE=1.667;MAF_USDA=13.934
NC_035084.1	1171877	.	T	A	.	.	MAF_INRAE=1.667
NC_035084.1	1171882	.	T	C	.	.	MAF_INRAE=1.667
NC_035084.1	1171884	.	T	A	.	.	MAF_INRAE=1.667;MAF_USDA=9.016
NC_035084.1	1171898	.	T	G	.	.	MAF_INRAE=25.833;MAF_USDA=14.583
NC_035084.1	1171956	.	G	T	.	.	MAF_USDA=12.941
NC_035084.1	1171957	.	A	T	.	.	MAF_USDA=11.765
NC_035084.1	1171958	.	T	A	.	.	MAF_USDA=12.353
NC_035084.1	1171967	.	C	A	.	.	MAF_USDA=22.131
NC_035084.1	1171993	.	C	G	.	.	MAF_USDA=21.311
NC_035084.1	1171996	.	G	A	.	.	MAF_INRAE=15.0;MAF_USDA=31.25
NC_035084.1	1172004	.	C	G	.	.	MAF_INRAE=2.5;MAF_USDA=31.25
NC_035084.1	1172072	.	G	T	.	.	MAF_USDA=9.016
NC_035084.1	1172168	.	T	C	.	.	MAF_USDA=4.167
NC_035084.1	1172201	.	T	G	.	.	MAF_INRAE=5.696;MAF_USDA=5.882
NC_035084.1	1172306	.	T	G	.	.	MAF_INRAE=25.316;MAF_USDA=31.548
NC_035084.1	1172326	.	T	C	.	.	MAF_INRAE=34.177;MAF_USDA=14.118
NC_035084.1	1172344	.	C	T	.	.	MAF_INRAE=23.418;MAF_USDA=14.881
NC_035084.1	1172359	.	A	C	.	.	MAF_INRAE=22.785;MAF_USDA=13.529
NC_035084.1	1172401	.	A	G	.	.	MAF_INRAE=24.684;MAF_USDA=30.588
NC_035084.1	1172420	.	G	T	.	.	MAF_INRAE=10.526;MAF_USDA=2.459
NC_035084.1	1172424	.	T	A	.	.	MAF_INRAE=24.051;MAF_USDA=18.75
NC_035084.1	1172621	.	T	G	.	.	MAF_INRAE=20.0;MAF_USDA=25.0
NC_035084.1	1172651	.	G	A	.	.	MAF_INRAE=14.557;MAF_USDA=18.235
NC_035084.1	1172678	.	G	A	.	.	MAF_INRAE=14.557;MAF_USDA=18.235
NC_035084.1	1172728	.	C	A	.	.	MAF_INRAE=5.696;MAF_USDA=5.294
NC_035084.1	1172732	.	A	C	.	.	MAF_USDA=1.639
NC_035084.1	1172954	.	A	C	.	.	MAF_USDA=8.197
NC_035084.1	1173035	.	A	G	.	.	MAF_INRAE=7.595;MAF_USDA=6.557
NC_035084.1	1173059	.	G	A	.	.	MAF_INRAE=3.333;MAF_USDA=3.279
NC_035084.1	1173168	.	G	T	.	.	MAF_INRAE=10.526;MAF_USDA=2.459
NC_035084.1	1173170	.	T	A	.	.	MAF_USDA=2.459
NC_035084.1	1173428	.	G	A	.	.	MAF_INRAE=8.228;MAF_USDA=12.353
NC_035084.1	1173441	.	A	G	.	.	MAF_INRAE=10.526;MAF_USDA=13.115
NC_035084.1	1173561	.	G	A	.	.	MAF_INRAE=13.924;MAF_USDA=17.647
NC_035084.1	1173570	.	T	G	.	.	MAF_INRAE=13.924;MAF_USDA=17.647
NC_035084.1	1173660	.	G	T	.	.	MAF_INRAE=23.418;MAF_USDA=15.294
NC_035084.1	1173835	.	C	T	.	.	MAF_USDA=1.639
NC_035084.1	1174001	.	T	C	.	.	MAF_USDA=2.459
NC_035084.1	1174027	.	G	C	.	.	MAF_INRAE=14.557;MAF_USDA=19.048
NC_035084.1	1174068	.	T	A	.	.	MAF_INRAE=14.557;MAF_USDA=31.25
NC_035084.1	1174238	.	C	T	.	.	MAF_INRAE=15.789;MAF_USDA=17.391
NC_035084.1	1174461	.	G	A	.	.	MAF_USDA=2.459
NC_035084.1	1174514	.	G	A	.	.	MAF_USDA=4.167
NC_035084.1	1174521	.	G	A	.	.	MAF_USDA=4.098
NC_035084.1	1174527	.	T	C	.	.	MAF_USDA=8.333
NC_035084.1	1174576	.	A	G	.	.	MAF_USDA=3.279
NC_035084.1	1174816	.	C	T	.	.	MAF_USDA=2.459
NC_035084.1	1174868	.	T	G	.	.	MAF_USDA=2.459
NC_035084.1	1174871	.	C	T	.	.	MAF_USDA=3.279
NC_035084.1	1174892	.	A	T	.	.	MAF_USDA=5.833
NC_035084.1	1174937	.	C	T	.	.	MAF_USDA=8.333
NC_035084.1	1175058	.	G	A	.	.	MAF_USDA=2.459
NC_035084.1	1175073	.	C	A	.	.	MAF_USDA=8.197
NC_035084.1	1175613	.	G	T	.	.	MAF_USDA=39.13
NC_035084.1	1175614	.	C	A	.	.	MAF_USDA=39.13
NC_035084.1	1175787	.	T	C	.	.	MAF_USDA=15.217
NC_035084.1	1176653	.	C	T	.	.	MAF_USDA=12.5
NC_035084.1	1176668	.	G	T	.	.	MAF_USDA=1.639
NC_035084.1	1176700	.	C	T	.	.	MAF_INRAE=5.696;MAF_USDA=5.882
NC_035084.1	1176740	.	A	C	.	.	MAF_INRAE=29.114;MAF_USDA=11.176
NC_035084.1	1176742	.	A	C	.	.	MAF_INRAE=5.263;MAF_USDA=3.279
NC_035084.1	1177245	.	C	G	.	.	MAF_USDA=8.333
NC_035084.1	1177253	.	C	A	.	.	MAF_USDA=8.333
NC_035084.1	1177327	.	C	T	.	.	MAF_USDA=7.377
NC_035084.1	1177516	.	C	A	.	.	MAF_INRAE=34.177;MAF_USDA=38.824
NC_035084.1	1177528	.	C	T	.	.	MAF_USDA=3.279
NC_035084.1	1177646	.	C	A	.	.	MAF_USDA=2.459
NC_035084.1	1177670	.	G	A	.	.	MAF_USDA=8.824
NC_035084.1	1177921	.	G	C	.	.	MAF_INRAE=24.051;MAF_USDA=6.548
NC_035084.1	1177938	.	C	T	.	.	MAF_INRAE=6.667
NC_035084.1	1178130	.	T	C	.	.	MAF_INRAE=5.263;MAF_USDA=18.824
NC_035084.1	1178269	.	G	T	.	.	MAF_INRAE=4.43
NC_035084.1	1178276	.	G	A	.	.	MAF_USDA=12.5
NC_035084.1	1178288	.	G	A	.	.	MAF_INRAE=21.053;MAF_USDA=4.098
NC_035084.1	1178295	.	T	C	.	.	MAF_USDA=8.333
NC_035084.1	1178410	.	G	C	.	.	MAF_INRAE=24.684;MAF_USDA=31.176
NC_035084.1	1178450	.	A	G	.	.	MAF_INRAE=5.696;MAF_USDA=5.882
NC_035084.1	1178512	.	A	C	.	.	MAF_INRAE=31.579;MAF_USDA=17.647
NC_035084.1	1178590	.	C	A	.	.	MAF_USDA=6.557
NC_035084.1	1179408	.	G	A	.	.	MAF_USDA=1.639
NC_035084.1	1179416	.	G	T	.	.	MAF_USDA=1.639
NC_035084.1	1179524	.	T	A	.	.	MAF_USDA=3.279
NC_035084.1	1179526	.	G	T	.	.	MAF_USDA=3.279
NC_035084.1	1179531	.	C	A	.	.	MAF_USDA=3.279
NC_035084.1	1179544	.	G	A	.	.	MAF_USDA=8.197
NC_035084.1	1179553	.	T	A	.	.	MAF_USDA=7.377
NC_035084.1	1179557	.	G	A	.	.	MAF_USDA=6.557
NC_035084.1	1179595	.	G	A	.	.	MAF_USDA=6.627
NC_035084.1	1179741	.	G	A	.	.	MAF_INRAE=48.734;MAF_USDA=49.412
NC_035084.1	1179823	.	T	G	.	.	MAF_INRAE=48.101;MAF_USDA=45.882
NC_035084.1	1179850	.	C	T	.	.	MAF_USDA=6.25
NC_035084.1	1179905	.	C	T	.	.	MAF_USDA=8.197
NC_035084.1	1179907	.	G	A	.	.	MAF_USDA=8.197
NC_035084.1	1179951	.	A	T	.	.	MAF_INRAE=36.709;MAF_USDA=32.353
NC_035084.1	1180050	.	T	G	.	.	MAF_INRAE=24.051;MAF_USDA=14.118
NC_035084.1	1180065	.	C	G	.	.	MAF_INRAE=37.342;MAF_USDA=24.118
NC_035084.1	1180119	.	C	A	.	.	MAF_USDA=1.639
NC_035084.1	1180124	.	G	A	.	.	MAF_USDA=2.459
NC_035084.1	1180141	.	G	C	.	.	MAF_USDA=1.639
NC_035084.1	1180270	.	G	A	.	.	MAF_INRAE=23.418;MAF_USDA=15.882
NC_035084.1	1180363	.	C	T	.	.	MAF_USDA=2.459
NC_035084.1	1180398	.	G	A	.	.	MAF_INRAE=24.684;MAF_USDA=14.706
NC_035084.1	1180430	.	C	T	.	.	MAF_USDA=1.639
NC_035084.1	1180431	.	T	G	.	.	MAF_USDA=10.417
NC_035084.1	1180503	.	T	C	.	.	MAF_INRAE=23.418
NC_035084.1	1180555	.	C	T	.	.	MAF_INRAE=4.43
NC_035084.1	1180568	.	T	C	.	.	MAF_INRAE=5.263;MAF_USDA=4.918
NC_035084.1	1180942	.	C	G	.	.	MAF_USDA=8.197
NC_035084.1	1181046	.	C	T	.	.	MAF_INRAE=22.152
NC_035084.1	1181051	.	A	G	.	.	MAF_USDA=2.459
NC_035084.1	1181064	.	A	C	.	.	MAF_INRAE=10.526;MAF_USDA=1.639
NC_035084.1	1181144	.	C	G	.	.	MAF_USDA=3.279
NC_035084.1	1181457	.	G	T	.	.	MAF_INRAE=16.667
NC_035084.1	1181516	.	A	T	.	.	MAF_USDA=3.279
NC_035084.1	1181557	.	A	T	.	.	MAF_INRAE=5.063;MAF_USDA=5.882
NC_035084.1	1181623	.	C	A	.	.	MAF_INRAE=36.709;MAF_USDA=25.882
NC_035084.1	1181730	.	C	T	.	.	MAF_INRAE=5.263;MAF_USDA=4.918
NC_035084.1	1181742	.	A	C	.	.	MAF_USDA=7.377
NC_035084.1	1181792	.	T	G	.	.	MAF_USDA=1.639
NC_035084.1	1181824	.	C	T	.	.	MAF_INRAE=10.526;MAF_USDA=1.639
NC_035084.1	1181859	.	C	T	.	.	MAF_USDA=2.353
NC_035084.1	1182006	.	A	G	.	.	MAF_INRAE=23.418
NC_035084.1	1182039	.	C	T	.	.	MAF_INRAE=6.962
NC_035084.1	1182127	.	C	T	.	.	MAF_INRAE=5.063;MAF_USDA=5.882
NC_035084.1	1182238	.	T	C	.	.	MAF_INRAE=5.263;MAF_USDA=21.176
NC_035084.1	1182439	.	G	A	.	.	MAF_USDA=8.333
NC_035084.1	1182502	.	T	A	.	.	MAF_INRAE=48.101;MAF_USDA=48.824
NC_035084.1	1182508	.	G	A	.	.	MAF_USDA=1.639
NC_035084.1	1182524	.	G	T	.	.	MAF_INRAE=10.526
NC_035084.1	1182525	.	C	T	.	.	MAF_USDA=2.459
NC_035084.1	1182537	.	C	A	.	.	MAF_USDA=2.459
NC_035084.1	1182612	.	G	C	.	.	MAF_USDA=3.279
NC_035084.1	1182739	.	C	T	.	.	MAF_USDA=5.294
NC_035084.1	1182793	.	C	T	.	.	MAF_USDA=3.279
NC_035084.1	1182801	.	C	A	.	.	MAF_INRAE=35.443;MAF_USDA=31.176
NC_035084.1	1182888	.	C	T	.	.	MAF_USDA=4.098
NC_035084.1	1182900	.	G	A	.	.	MAF_INRAE=22.785;MAF_USDA=12.941
NC_035084.1	1182952	.	G	A	.	.	MAF_USDA=6.557
NC_035084.1	1182956	.	C	T	.	.	MAF_USDA=8.197
NC_035084.1	1182983	.	G	A	.	.	MAF_USDA=1.639
NC_035084.1	1183057	.	C	A	.	.	MAF_INRAE=20.253;MAF_USDA=10.588
NC_035084.1	1183224	.	A	T	.	.	MAF_USDA=10.417
NC_035084.1	1183231	.	T	C	.	.	MAF_INRAE=18.333
NC_035084.1	1183239	.	C	T	.	.	MAF_INRAE=18.333
NC_035084.1	1183240	.	G	A	.	.	MAF_USDA=12.5
NC_035084.1	1183243	.	T	C	.	.	MAF_USDA=4.167
NC_035084.1	1183255	.	C	A	.	.	MAF_INRAE=12.5;MAF_USDA=27.083
NC_035084.1	1183283	.	C	A	.	.	MAF_USDA=10.417
NC_035084.1	1183300	.	C	T	.	.	MAF_INRAE=44.167;MAF_USDA=33.333
NC_035084.1	1183321	.	A	C	.	.	MAF_USDA=45.833
NC_035084.1	1183356	.	T	C	.	.	MAF_USDA=6.25
NC_035084.1	1183360	.	C	T	.	.	MAF_USDA=6.25
NC_035084.1	1183381	.	C	T	.	.	MAF_USDA=14.118
NC_035084.1	1183387	.	C	T	.	.	MAF_USDA=4.167
NC_035084.1	1183411	.	C	G	.	.	MAF_USDA=12.295
NC_035084.1	1183455	.	A	C	.	.	MAF_USDA=26.506
NC_035084.1	1183473	.	C	T	.	.	MAF_INRAE=26.316;MAF_USDA=13.253
NC_035084.1	1183522	.	A	G	.	.	MAF_USDA=2.941
NC_035084.1	1183705	.	C	A	.	.	MAF_USDA=2.5
NC_035084.1	1183740	.	A	G	.	.	MAF_USDA=2.5
NC_035084.1	1183756	.	C	G	.	.	MAF_USDA=2.459
NC_035084.1	1183875	.	G	T	.	.	MAF_USDA=22.353
NC_035084.1	1183901	.	G	A	.	.	MAF_USDA=14.583
NC_035084.1	1183974	.	C	T	.	.	MAF_USDA=20.0
NC_035084.1	1184000	.	A	C	.	.	MAF_USDA=4.918
NC_035084.1	1184030	.	G	T	.	.	MAF_USDA=3.279
NC_035084.1	1184087	.	T	C	.	.	MAF_INRAE=10.526
NC_035084.1	1184129	.	G	A	.	.	MAF_INRAE=23.418;MAF_USDA=14.706
NC_035084.1	1184188	.	G	A	.	.	MAF_INRAE=34.177;MAF_USDA=14.706
NC_035084.1	1184291	.	T	C	.	.	MAF_USDA=21.176
NC_035084.1	1184303	.	C	G	.	.	MAF_USDA=2.459
NC_035084.1	1184339	.	G	A	.	.	MAF_INRAE=5.696;MAF_USDA=5.294
NC_035084.1	1184364	.	T	G	.	.	MAF_USDA=2.459
NC_035084.1	1184365	.	G	T	.	.	MAF_USDA=21.176
NC_035084.1	1184407	.	T	A	.	.	MAF_INRAE=5.263;MAF_USDA=2.459
NC_035084.1	1184512	.	C	T	.	.	MAF_INRAE=23.418;MAF_USDA=15.294
NC_035084.1	1184591	.	C	T	.	.	MAF_USDA=9.412
NC_035084.1	1184602	.	T	G	.	.	MAF_USDA=21.176
NC_035084.1	1184679	.	G	A	.	.	MAF_INRAE=5.063;MAF_USDA=5.294
NC_035084.1	1184723	.	A	G	.	.	MAF_USDA=12.5
NC_035084.1	1184868	.	A	C	.	.	MAF_USDA=2.459
NC_035084.1	1184938	.	G	A	.	.	MAF_INRAE=37.342;MAF_USDA=13.115
NC_035084.1	1184993	.	A	C	.	.	MAF_USDA=2.459
NC_035084.1	1185021	.	G	T	.	.	MAF_INRAE=5.263;MAF_USDA=14.754
NC_035084.1	1185076	.	T	G	.	.	MAF_USDA=10.0
NC_035084.1	1185115	.	T	A	.	.	MAF_INRAE=8.861;MAF_USDA=5.882
NC_035084.1	1185197	.	A	T	.	.	MAF_USDA=3.279
NC_035084.1	1185319	.	C	T	.	.	MAF_INRAE=22.785;MAF_USDA=15.294
NC_035084.1	1185337	.	C	T	.	.	MAF_USDA=26.471
NC_035084.1	1185353	.	T	A	.	.	MAF_INRAE=5.263;MAF_USDA=3.279
NC_035084.1	1185364	.	G	T	.	.	MAF_USDA=2.459
NC_035084.1	1185424	.	C	T	.	.	MAF_USDA=2.459
NC_035084.1	1185528	.	T	A	.	.	MAF_INRAE=8.228;MAF_USDA=5.882
NC_035084.1	1185544	.	G	A	.	.	MAF_INRAE=6.667
NC_035084.1	1185829	.	C	A	.	.	MAF_INRAE=1.667
NC_035084.1	1185839	.	A	T	.	.	MAF_INRAE=5.696
NC_035084.1	1185845	.	A	C	.	.	MAF_INRAE=1.667
NC_035084.1	1185860	.	C	G	.	.	MAF_INRAE=1.667
NC_035084.1	1185861	.	G	A	.	.	MAF_USDA=8.824
NC_035084.1	1185881	.	C	T	.	.	MAF_INRAE=24.051;MAF_USDA=6.471
NC_035084.1	1185978	.	T	C	.	.	MAF_USDA=18.75
NC_035084.1	1186117	.	T	C	.	.	MAF_INRAE=10.526
NC_035084.1	1186229	.	G	A	.	.	MAF_USDA=2.941
NC_035084.1	1186243	.	T	C	.	.	MAF_USDA=3.529
NC_035084.1	1186312	.	A	G	.	.	MAF_INRAE=15.789;MAF_USDA=27.869
NC_035084.1	1186330	.	C	T	.	.	MAF_USDA=20.588
NC_035084.1	1186360	.	T	C	.	.	MAF_USDA=21.176
NC_035084.1	1186445	.	G	A	.	.	MAF_USDA=9.016
NC_035084.1	1186578	.	G	A	.	.	MAF_USDA=2.459
NC_035084.1	1186653	.	C	T	.	.	MAF_USDA=20.238
NC_035084.1	1186687	.	A	C	.	.	MAF_INRAE=3.333
NC_035084.1	1186690	.	C	G	.	.	MAF_INRAE=10.526;MAF_USDA=3.279
NC_035084.1	1186704	.	G	T	.	.	MAF_USDA=1.667
NC_035084.1	1186750	.	T	G	.	.	MAF_USDA=21.176
NC_035084.1	1186778	.	G	A	.	.	MAF_USDA=3.279
NC_035084.1	1186781	.	G	A	.	.	MAF_USDA=2.459
NC_035084.1	1186861	.	A	T	.	.	MAF_USDA=2.459
NC_035084.1	1186864	.	G	A	.	.	MAF_INRAE=24.051;MAF_USDA=5.294
NC_035084.1	1186880	.	G	T	.	.	MAF_INRAE=37.342;MAF_USDA=18.235
NC_035084.1	1186943	.	A	G	.	.	MAF_INRAE=34.177;MAF_USDA=14.706
NC_035084.1	1187024	.	G	A	.	.	MAF_USDA=4.167
NC_035084.1	1187041	.	G	A	.	.	MAF_USDA=3.279
NC_035084.1	1187117	.	C	G	.	.	MAF_INRAE=10.526;MAF_USDA=13.934
NC_035084.1	1187232	.	C	A	.	.	MAF_USDA=17.47
NC_035084.1	1187982	.	C	A	.	.	MAF_USDA=40.361
NC_035084.1	1188142	.	G	C	.	.	MAF_USDA=4.167
NC_035084.1	1188165	.	A	T	.	.	MAF_INRAE=3.165
NC_035084.1	1188201	.	T	C	.	.	MAF_INRAE=1.667
NC_035084.1	1188262	.	G	T	.	.	MAF_USDA=11.31
NC_035084.1	1188416	.	A	T	.	.	MAF_USDA=6.25
NC_035084.1	1188418	.	A	T	.	.	MAF_INRAE=2.5
NC_035084.1	1188439	.	T	G	.	.	MAF_INRAE=2.5
NC_035084.1	1188442	.	C	A	.	.	MAF_INRAE=2.5
NC_035084.1	1188447	.	C	T	.	.	MAF_INRAE=2.5
NC_035084.1	1188449	.	G	A	.	.	MAF_USDA=3.333
NC_035084.1	1188853	.	C	G	.	.	MAF_USDA=8.333
NC_035084.1	1188855	.	A	T	.	.	MAF_USDA=8.333
NC_035084.1	1188891	.	C	T	.	.	MAF_INRAE=37.975;MAF_USDA=17.262
NC_035084.1	1188911	.	A	G	.	.	MAF_USDA=1.667
NC_035084.1	1188919	.	C	T	.	.	MAF_INRAE=33.544;MAF_USDA=16.071
NC_035084.1	1189011	.	G	A	.	.	MAF_USDA=2.5
NC_035084.1	1189125	.	C	A	.	.	MAF_USDA=3.571
NC_035084.1	1189130	.	A	C	.	.	MAF_USDA=8.333
NC_035084.1	1189149	.	A	G	.	.	MAF_USDA=2.5
NC_035084.1	1189153	.	T	C	.	.	MAF_USDA=25.0
NC_035084.1	1189380	.	G	C	.	.	MAF_USDA=5.0
NC_035084.1	1189469	.	C	T	.	.	MAF_INRAE=26.316;MAF_USDA=19.643
NC_035084.1	1189485	.	C	T	.	.	MAF_USDA=1.667
NC_035084.1	1189487	.	A	T	.	.	MAF_USDA=1.667
NC_035084.1	1189554	.	C	A	.	.	MAF_USDA=2.381
NC_035084.1	1189670	.	G	A	.	.	MAF_INRAE=5.063
NC_035084.1	1189690	.	A	G	.	.	MAF_INRAE=10.526
NC_035084.1	1189824	.	C	A	.	.	MAF_INRAE=10.127
NC_035084.1	1189921	.	G	A	.	.	MAF_INRAE=37.342;MAF_USDA=19.643
NC_035084.1	1189977	.	T	G	.	.	MAF_INRAE=10.526;MAF_USDA=2.5
NC_035084.1	1190206	.	C	T	.	.	MAF_USDA=1.639
NC_035084.1	1190335	.	G	A	.	.	MAF_INRAE=22.785;MAF_USDA=1.639
NC_035084.1	1190411	.	T	A	.	.	MAF_USDA=22.619
NC_035084.1	1190417	.	A	C	.	.	MAF_USDA=4.167
NC_035084.1	1190606	.	T	A	.	.	MAF_USDA=19.412
NC_035084.1	1190683	.	C	T	.	.	MAF_INRAE=3.333;MAF_USDA=4.098
NC_035084.1	1190773	.	G	A	.	.	MAF_USDA=2.459
NC_035084.1	1190957	.	T	G	.	.	MAF_USDA=21.765
NC_035084.1	1191172	.	T	A	.	.	MAF_USDA=31.25
NC_035084.1	1191202	.	C	T	.	.	MAF_USDA=13.855
NC_035084.1	1191215	.	G	A	.	.	MAF_USDA=1.667
NC_035084.1	1191825	.	T	A	.	.	MAF_USDA=9.016
NC_035084.1	1191826	.	A	T	.	.	MAF_USDA=2.083
NC_035084.1	1191831	.	A	T	.	.	MAF_USDA=35.417
NC_035084.1	1191834	.	T	G	.	.	MAF_USDA=7.377
NC_035084.1	1191898	.	T	G	.	.	MAF_INRAE=34.177;MAF_USDA=15.882
NC_035084.1	1192015	.	C	A	.	.	MAF_USDA=2.941
NC_035084.1	1192061	.	C	T	.	.	MAF_USDA=1.639
NC_035084.1	1192253	.	T	C	.	.	MAF_INRAE=23.418;MAF_USDA=14.118
NC_035084.1	1192440	.	G	T	.	.	MAF_USDA=12.5
NC_035084.1	1192443	.	C	A	.	.	MAF_USDA=20.588
NC_035084.1	1192530	.	C	G	.	.	MAF_USDA=20.588
NC_035084.1	1192571	.	T	G	.	.	MAF_USDA=1.639
NC_035084.1	1192725	.	G	T	.	.	MAF_USDA=6.25
NC_035084.1	1192785	.	G	A	.	.	MAF_USDA=21.176
NC_035084.1	1193036	.	G	A	.	.	MAF_USDA=1.639
NC_035084.1	1193080	.	C	T	.	.	MAF_INRAE=15.789;MAF_USDA=28.689
NC_035084.1	1193128	.	C	T	.	.	MAF_USDA=9.016
NC_035084.1	1193130	.	C	T	.	.	MAF_USDA=9.016
NC_035084.1	1193142	.	A	G	.	.	MAF_INRAE=8.228;MAF_USDA=6.471
NC_035084.1	1193174	.	G	A	.	.	MAF_USDA=20.0
NC_035084.1	1193287	.	C	A	.	.	MAF_USDA=12.295
NC_035084.1	1193293	.	T	A	.	.	MAF_USDA=22.353
NC_035084.1	1193301	.	T	C	.	.	MAF_USDA=8.235
NC_035084.1	1193425	.	C	T	.	.	MAF_INRAE=49.167
NC_035084.1	1193547	.	C	G	.	.	MAF_USDA=17.647
NC_035084.1	1193549	.	C	T	.	.	MAF_INRAE=21.667
NC_035084.1	1193577	.	A	G	.	.	MAF_INRAE=7.5
NC_035084.1	1193581	.	G	A	.	.	MAF_INRAE=5.0
NC_035084.1	1193640	.	C	T	.	.	MAF_USDA=20.0
NC_035084.1	1193659	.	C	A	.	.	MAF_USDA=3.279
NC_035084.1	1193693	.	C	A	.	.	MAF_INRAE=23.418;MAF_USDA=6.471
NC_035084.1	1193872	.	A	T	.	.	MAF_INRAE=36.709;MAF_USDA=18.235
NC_035084.1	1193934	.	C	A	.	.	MAF_USDA=1.639
NC_035084.1	1193976	.	C	A	.	.	MAF_USDA=2.459
NC_035084.1	1194048	.	C	G	.	.	MAF_INRAE=24.051;MAF_USDA=37.647
NC_035084.1	1194053	.	C	T	.	.	MAF_INRAE=7.5
NC_035084.1	1194159	.	C	T	.	.	MAF_USDA=1.639
NC_035084.1	1194329	.	C	A	.	.	MAF_INRAE=15.789
NC_035084.1	1194333	.	T	C	.	.	MAF_USDA=3.279
NC_035084.1	1194588	.	G	A	.	.	MAF_INRAE=22.152
NC_035084.1	1194656	.	T	G	.	.	MAF_USDA=10.0
NC_035084.1	1194703	.	C	A	.	.	MAF_USDA=1.724
NC_035084.1	1194725	.	T	C	.	.	MAF_USDA=22.917
NC_035084.1	1194728	.	T	A	.	.	MAF_USDA=22.917
NC_035084.1	1194804	.	A	G	.	.	MAF_USDA=3.333
NC_035084.1	1195085	.	C	T	.	.	MAF_USDA=2.083
NC_035084.1	1195096	.	C	T	.	.	MAF_USDA=9.016
NC_035084.1	1195153	.	G	C	.	.	MAF_INRAE=38.608;MAF_USDA=37.647
NC_035084.1	1195168	.	T	C	.	.	MAF_INRAE=38.608;MAF_USDA=37.647
NC_035084.1	1195269	.	T	G	.	.	MAF_INRAE=5.263;MAF_USDA=3.279
NC_035084.1	1195318	.	A	C	.	.	MAF_USDA=9.836
NC_035084.1	1195432	.	T	A	.	.	MAF_INRAE=28.481;MAF_USDA=7.647
NC_035084.1	1195526	.	T	G	.	.	MAF_INRAE=37.342;MAF_USDA=18.235
NC_035084.1	1195547	.	T	C	.	.	MAF_INRAE=28.481;MAF_USDA=8.235
NC_035084.1	1195600	.	C	T	.	.	MAF_USDA=2.459
NC_035084.1	1195659	.	C	T	.	.	MAF_INRAE=5.696;MAF_USDA=5.294
NC_035084.1	1195686	.	T	C	.	.	MAF_USDA=20.0
NC_035084.1	1195803	.	A	C	.	.	MAF_USDA=19.412
NC_035084.1	1195815	.	G	A	.	.	MAF_INRAE=34.177;MAF_USDA=14.706
NC_035084.1	1195819	.	G	A	.	.	MAF_INRAE=22.785;MAF_USDA=3.529
NC_035084.1	1196137	.	C	A	.	.	MAF_USDA=3.279
NC_035084.1	1196181	.	C	G	.	.	MAF_USDA=2.459
NC_035084.1	1196198	.	C	T	.	.	MAF_INRAE=36.709;MAF_USDA=17.647
NC_035084.1	1196348	.	G	A	.	.	MAF_INRAE=7.595;MAF_USDA=6.667
NC_035084.1	1196421	.	C	T	.	.	MAF_USDA=4.167
NC_035084.1	1196441	.	A	G	.	.	MAF_USDA=6.25
NC_035084.1	1196495	.	G	A	.	.	MAF_USDA=3.39
NC_035084.1	1196515	.	G	C	.	.	MAF_USDA=2.5
NC_035084.1	1196647	.	C	T	.	.	MAF_INRAE=37.975;MAF_USDA=20.588
NC_035084.1	1196796	.	A	G	.	.	MAF_USDA=12.5
NC_035084.1	1196810	.	C	T	.	.	MAF_USDA=3.279
NC_035084.1	1196978	.	C	T	.	.	MAF_USDA=10.0
NC_035084.1	1197126	.	A	T	.	.	MAF_INRAE=23.418;MAF_USDA=6.471
NC_035084.1	1197236	.	C	T	.	.	MAF_USDA=22.917
NC_035084.1	1197551	.	C	T	.	.	MAF_USDA=4.167
NC_035084.1	1197580	.	G	T	.	.	MAF_INRAE=36.709;MAF_USDA=18.235
NC_035084.1	1197629	.	T	G	.	.	MAF_USDA=1.639
NC_035084.1	1197681	.	T	C	.	.	MAF_USDA=3.279
NC_035084.1	1197714	.	C	T	.	.	MAF_USDA=2.353
NC_035084.1	1197772	.	A	G	.	.	MAF_USDA=10.0
NC_035084.1	1197785	.	T	A	.	.	MAF_INRAE=4.43
NC_035084.1	1197815	.	C	A	.	.	MAF_USDA=1.639
NC_035084.1	1197846	.	G	T	.	.	MAF_INRAE=24.051;MAF_USDA=6.471
NC_035084.1	1197848	.	T	A	.	.	MAF_USDA=20.0
NC_035084.1	1197954	.	G	A	.	.	MAF_INRAE=24.051;MAF_USDA=7.059
NC_035084.1	1197987	.	G	A	.	.	MAF_USDA=1.639
NC_035084.1	1198014	.	T	G	.	.	MAF_USDA=20.0
NC_035084.1	1198016	.	C	G	.	.	MAF_USDA=20.0
NC_035084.1	1198017	.	T	A	.	.	MAF_USDA=20.0
NC_035084.1	1198144	.	C	T	.	.	MAF_USDA=9.016
NC_035084.1	1198170	.	A	C	.	.	MAF_INRAE=37.975;MAF_USDA=43.529
NC_035084.1	1198250	.	G	A	.	.	MAF_INRAE=3.333;MAF_USDA=2.459
NC_035084.1	1198354	.	T	A	.	.	MAF_USDA=1.639
NC_035084.1	1198412	.	T	C	.	.	MAF_USDA=20.0
NC_035084.1	1198440	.	A	T	.	.	MAF_USDA=3.529
NC_035084.1	1198459	.	C	A	.	.	MAF_USDA=1.639
NC_035084.1	1198535	.	G	A	.	.	MAF_USDA=4.167
NC_035084.1	1198642	.	T	G	.	.	MAF_USDA=4.167
NC_035084.1	1198741	.	C	T	.	.	MAF_USDA=2.459
NC_035084.1	1198771	.	C	T	.	.	MAF_INRAE=37.342;MAF_USDA=19.412
NC_035084.1	1198825	.	C	T	.	.	MAF_USDA=2.941
NC_035084.1	1198866	.	G	A	.	.	MAF_USDA=2.459
NC_035084.1	1198962	.	C	T	.	.	MAF_USDA=1.639
NC_035084.1	1199179	.	G	A	.	.	MAF_INRAE=23.418;MAF_USDA=14.118
NC_035084.1	1199187	.	C	G	.	.	MAF_USDA=20.0
NC_035084.1	1199249	.	G	C	.	.	MAF_USDA=21.176
NC_035084.1	1199330	.	A	G	.	.	MAF_USDA=8.696
NC_035084.1	1199362	.	C	T	.	.	MAF_USDA=1.667
NC_035084.1	1199363	.	G	A	.	.	MAF_USDA=8.333
NC_035084.1	1199413	.	G	A	.	.	MAF_USDA=3.012
NC_035084.1	1199502	.	A	T	.	.	MAF_USDA=1.639
NC_035084.1	1199510	.	C	A	.	.	MAF_USDA=19.412
NC_035084.1	1199540	.	A	G	.	.	MAF_USDA=20.0
NC_035084.1	1199576	.	G	T	.	.	MAF_USDA=20.0
NC_035084.1	1199688	.	T	A	.	.	MAF_USDA=4.098
NC_035084.1	1199768	.	A	G	.	.	MAF_USDA=21.176
NC_035084.1	1199820	.	C	T	.	.	MAF_USDA=1.639
NC_035084.1	1199837	.	G	A	.	.	MAF_INRAE=37.342;MAF_USDA=18.235
NC_035084.1	1199843	.	G	A	.	.	MAF_USDA=1.176
NC_035084.1	1199880	.	G	A	.	.	MAF_USDA=12.5
NC_035084.1	1199897	.	C	T	.	.	MAF_USDA=1.639
NC_035084.1	1199918	.	T	G	.	.	MAF_USDA=20.588
NC_035084.1	1199967	.	G	T	.	.	MAF_USDA=20.833
NC_035084.1	1200046	.	G	A	.	.	MAF_USDA=2.459
NC_035084.1	1200161	.	G	A	.	.	MAF_USDA=20.0
NC_035084.1	1200167	.	G	A	.	.	MAF_INRAE=10.0;MAF_USDA=6.471
NC_035084.1	1200178	.	A	G	.	.	MAF_USDA=20.833
NC_035084.1	1200192	.	C	A	.	.	MAF_USDA=3.39
NC_035084.1	1200193	.	C	A	.	.	MAF_USDA=34.94
NC_035084.1	1200246	.	C	T	.	.	MAF_USDA=2.5
NC_035084.1	1200395	.	C	T	.	.	MAF_USDA=19.643
NC_035084.1	1200517	.	T	C	.	.	MAF_USDA=3.333
NC_035084.1	1200526	.	G	A	.	.	MAF_USDA=1.667
NC_035084.1	1200539	.	G	A	.	.	MAF_USDA=1.667
NC_035084.1	1201312	.	T	C	.	.	MAF_USDA=2.459
NC_035084.1	1201320	.	A	T	.	.	MAF_USDA=2.459
NC_035084.1	1201502	.	T	A	.	.	MAF_INRAE=3.333
NC_035084.1	1201518	.	T	A	.	.	MAF_INRAE=1.667
NC_035084.1	1201551	.	T	A	.	.	MAF_INRAE=1.667
NC_035084.1	1201622	.	A	G	.	.	MAF_USDA=22.951
NC_035084.1	1201625	.	G	A	.	.	MAF_INRAE=38.333
NC_035084.1	1201644	.	C	T	.	.	MAF_USDA=17.213
NC_035084.1	1201665	.	A	G	.	.	MAF_USDA=15.574
NC_035084.1	1201677	.	T	G	.	.	MAF_USDA=1.639
NC_035084.1	1201710	.	T	C	.	.	MAF_INRAE=6.667
NC_035084.1	1201718	.	G	C	.	.	MAF_INRAE=15.789
NC_035084.1	1201775	.	T	G	.	.	MAF_USDA=2.941
NC_035084.1	1201876	.	G	A	.	.	MAF_INRAE=31.013;MAF_USDA=13.095
NC_035084.1	1201895	.	C	T	.	.	MAF_INRAE=7.595;MAF_USDA=6.557
NC_035084.1	1201968	.	G	C	.	.	MAF_USDA=1.639
NC_035084.1	1202008	.	C	T	.	.	MAF_USDA=4.167
NC_035084.1	1202092	.	T	C	.	.	MAF_USDA=2.459
NC_035084.1	1202112	.	A	G	.	.	MAF_USDA=1.639
NC_035084.1	1202165	.	G	T	.	.	MAF_INRAE=36.709;MAF_USDA=17.647
NC_035084.1	1202309	.	C	A	.	.	MAF_USDA=4.918
NC_035084.1	1202328	.	C	T	.	.	MAF_USDA=1.639
NC_035084.1	1202365	.	G	A	.	.	MAF_INRAE=3.333
NC_035084.1	1202372	.	A	G	.	.	MAF_INRAE=1.667
NC_035084.1	1202473	.	C	A	.	.	MAF_USDA=9.016
NC_035084.1	1202517	.	G	T	.	.	MAF_INRAE=10.526;MAF_USDA=4.098
NC_035084.1	1202521	.	G	A	.	.	MAF_USDA=4.098
NC_035084.1	1202549	.	T	C	.	.	MAF_INRAE=31.646;MAF_USDA=11.765
NC_035084.1	1202647	.	T	G	.	.	MAF_INRAE=5.696;MAF_USDA=5.294
NC_035084.1	1202667	.	G	A	.	.	MAF_USDA=20.0
NC_035084.1	1202671	.	T	G	.	.	MAF_USDA=20.0
NC_035084.1	1202687	.	G	T	.	.	MAF_INRAE=38.608;MAF_USDA=47.647
NC_035084.1	1202716	.	G	A	.	.	MAF_INRAE=37.342;MAF_USDA=45.882
NC_035084.1	1202793	.	A	T	.	.	MAF_USDA=19.672
NC_035084.1	1202797	.	A	T	.	.	MAF_USDA=1.639
NC_035084.1	1202920	.	C	T	.	.	MAF_INRAE=32.911;MAF_USDA=14.706
NC_035084.1	1202947	.	G	A	.	.	MAF_USDA=2.459
NC_035084.1	1202957	.	G	C	.	.	MAF_USDA=1.639
NC_035084.1	1203076	.	C	T	.	.	MAF_INRAE=22.152;MAF_USDA=15.882
NC_035084.1	1203335	.	T	C	.	.	MAF_INRAE=23.418;MAF_USDA=9.016
NC_035084.1	1203444	.	T	C	.	.	MAF_USDA=1.639
NC_035084.1	1203483	.	C	T	.	.	MAF_INRAE=33.333
NC_035084.1	1203499	.	C	G	.	.	MAF_INRAE=34.167
NC_035084.1	1203519	.	C	T	.	.	MAF_INRAE=1.667
NC_035084.1	1203557	.	T	C	.	.	MAF_INRAE=10.526;MAF_USDA=13.934
NC_035084.1	1203661	.	T	C	.	.	MAF_INRAE=5.263;MAF_USDA=12.353
NC_035084.1	1203841	.	C	A	.	.	MAF_USDA=2.353
NC_035084.1	1204066	.	C	G	.	.	MAF_INRAE=5.263;MAF_USDA=5.882
NC_035084.1	1204265	.	G	A	.	.	MAF_INRAE=6.667
NC_035084.1	1204839	.	T	G	.	.	MAF_INRAE=1.667
NC_035084.1	1204845	.	C	G	.	.	MAF_INRAE=1.667
NC_035084.1	1204846	.	G	A	.	.	MAF_INRAE=1.667
NC_035084.1	1204850	.	G	A	.	.	MAF_INRAE=1.667
NC_035084.1	1204858	.	G	A	.	.	MAF_INRAE=1.667
NC_035084.1	1205014	.	T	A	.	.	MAF_USDA=8.333
NC_035084.1	1205185	.	C	T	.	.	MAF_INRAE=15.789
NC_035084.1	1205419	.	G	A	.	.	MAF_USDA=1.639
NC_035084.1	1205461	.	C	A	.	.	MAF_USDA=7.377
NC_035084.1	1205573	.	T	C	.	.	MAF_USDA=10.0
NC_035084.1	1205595	.	G	C	.	.	MAF_USDA=1.639
NC_035084.1	1205646	.	C	A	.	.	MAF_INRAE=1.667;MAF_USDA=20.588
NC_035084.1	1205658	.	C	T	.	.	MAF_USDA=6.25
NC_035084.1	1205758	.	A	T	.	.	MAF_INRAE=25.833
NC_035084.1	1205774	.	C	T	.	.	MAF_USDA=1.639
NC_035084.1	1205801	.	T	C	.	.	MAF_INRAE=5.833;MAF_USDA=5.882
NC_035084.1	1205888	.	C	T	.	.	MAF_INRAE=5.0
NC_035084.1	1205906	.	C	T	.	.	MAF_INRAE=5.696;MAF_USDA=4.098
NC_035084.1	1205916	.	T	C	.	.	MAF_INRAE=23.333
NC_035084.1	1205986	.	G	A	.	.	MAF_INRAE=3.797;MAF_USDA=3.279
NC_035084.1	1206019	.	A	C	.	.	MAF_USDA=2.542
NC_035084.1	1206026	.	G	T	.	.	MAF_INRAE=25.833
NC_035084.1	1206038	.	T	G	.	.	MAF_INRAE=24.167
NC_035084.1	1206089	.	G	C	.	.	MAF_USDA=6.25
NC_035084.1	1207062	.	T	C	.	.	MAF_USDA=14.583
NC_035084.1	1207233	.	G	A	.	.	MAF_USDA=39.583
NC_035084.1	1207243	.	T	C	.	.	MAF_USDA=29.167
NC_035084.1	1207254	.	C	G	.	.	MAF_USDA=26.829
NC_035084.1	1207389	.	T	C	.	.	MAF_INRAE=36.667
NC_035084.1	1207401	.	C	G	.	.	MAF_INRAE=45.833
NC_035084.1	1207453	.	T	G	.	.	MAF_INRAE=43.333
NC_035084.1	1207495	.	A	T	.	.	MAF_INRAE=48.333
NC_035084.1	1207520	.	C	T	.	.	MAF_INRAE=3.333;MAF_USDA=2.459
NC_035084.1	1207521	.	C	A	.	.	MAF_INRAE=46.667
NC_035084.1	1207555	.	T	C	.	.	MAF_USDA=20.588
NC_035084.1	1207732	.	T	A	.	.	MAF_USDA=9.016
NC_035084.1	1207887	.	G	C	.	.	MAF_INRAE=38.608;MAF_USDA=36.471
NC_035084.1	1208099	.	C	T	.	.	MAF_INRAE=27.215;MAF_USDA=8.333
NC_035084.1	1208191	.	G	A	.	.	MAF_USDA=8.197
NC_035084.1	1208228	.	C	T	.	.	MAF_USDA=8.333
NC_035084.1	1208262	.	C	A	.	.	MAF_USDA=20.0
NC_035084.1	1208576	.	C	T	.	.	MAF_INRAE=27.848;MAF_USDA=8.235
NC_035084.1	1208692	.	C	A	.	.	MAF_USDA=1.639
NC_035084.1	1208693	.	C	T	.	.	MAF_USDA=1.176
NC_035084.1	1208694	.	G	A	.	.	MAF_USDA=2.459
NC_035084.1	1208696	.	T	C	.	.	MAF_USDA=1.639
NC_035084.1	1208713	.	A	T	.	.	MAF_USDA=2.459
NC_035084.1	1208714	.	C	G	.	.	MAF_USDA=2.459
NC_035084.1	1208718	.	T	G	.	.	MAF_USDA=2.459
NC_035084.1	1208726	.	A	G	.	.	MAF_INRAE=6.667
NC_035084.1	1208754	.	G	T	.	.	MAF_USDA=1.639
NC_035084.1	1208821	.	C	G	.	.	MAF_INRAE=5.063;MAF_USDA=3.279
NC_035084.1	1208825	.	T	A	.	.	MAF_USDA=4.098
NC_035084.1	1208830	.	T	C	.	.	MAF_USDA=2.459
NC_035084.1	1208839	.	A	T	.	.	MAF_USDA=8.197
NC_035084.1	1209042	.	A	T	.	.	MAF_USDA=18.852
NC_035084.1	1209054	.	A	T	.	.	MAF_USDA=5.738
NC_035084.1	1209505	.	G	A	.	.	MAF_USDA=6.667
NC_035084.1	1209548	.	T	A	.	.	MAF_USDA=1.695
NC_035084.1	1209551	.	A	G	.	.	MAF_USDA=1.695
NC_035084.1	1209727	.	C	T	.	.	MAF_INRAE=2.632;MAF_USDA=2.5
NC_035084.1	1210255	.	T	A	.	.	MAF_USDA=4.098
NC_035084.1	1210299	.	T	C	.	.	MAF_USDA=19.412
NC_035084.1	1210307	.	G	A	.	.	MAF_USDA=17.47
NC_035084.1	1210411	.	C	T	.	.	MAF_USDA=3.279
NC_035084.1	1210457	.	C	A	.	.	MAF_USDA=9.016
NC_035084.1	1210532	.	A	T	.	.	MAF_INRAE=22.785;MAF_USDA=14.706
NC_035084.1	1210592	.	T	A	.	.	MAF_USDA=4.918
NC_035084.1	1210834	.	C	A	.	.	MAF_INRAE=8.861;MAF_USDA=5.294
NC_035084.1	1210888	.	A	G	.	.	MAF_INRAE=37.342;MAF_USDA=18.235
NC_035084.1	1211208	.	G	A	.	.	MAF_INRAE=23.418;MAF_USDA=36.471
NC_035084.1	1211246	.	C	T	.	.	MAF_INRAE=31.646;MAF_USDA=9.836
NC_035084.1	1211428	.	C	T	.	.	MAF_INRAE=38.608;MAF_USDA=37.647
NC_035084.1	1211526	.	C	T	.	.	MAF_USDA=8.333
NC_035084.1	1211554	.	G	A	.	.	MAF_USDA=16.393
NC_035084.1	1211556	.	A	C	.	.	MAF_USDA=16.393
NC_035084.1	1211557	.	G	A	.	.	MAF_USDA=17.213
NC_035084.1	1211569	.	A	G	.	.	MAF_USDA=15.574
NC_035084.1	1211572	.	A	C	.	.	MAF_USDA=15.574
NC_035084.1	1211581	.	C	G	.	.	MAF_USDA=18.033
NC_035084.1	1211597	.	G	T	.	.	MAF_USDA=8.197
NC_035084.1	1211599	.	G	C	.	.	MAF_USDA=9.836
NC_035084.1	1211608	.	T	C	.	.	MAF_USDA=13.934
NC_035084.1	1211804	.	G	A	.	.	MAF_USDA=1.639
NC_035084.1	1211833	.	G	T	.	.	MAF_INRAE=7.595;MAF_USDA=10.417
NC_035084.1	1211874	.	T	A	.	.	MAF_INRAE=38.608;MAF_USDA=37.647
NC_035084.1	1212009	.	T	G	.	.	MAF_USDA=1.176
NC_035084.1	1212070	.	G	T	.	.	MAF_USDA=10.588
NC_035084.1	1212178	.	A	G	.	.	MAF_INRAE=24.051
NC_035084.1	1212181	.	G	T	.	.	MAF_USDA=4.918
NC_035084.1	1212274	.	G	A	.	.	MAF_USDA=3.279
NC_035084.1	1212285	.	T	G	.	.	MAF_USDA=1.639
NC_035084.1	1212298	.	A	G	.	.	MAF_INRAE=1.667;MAF_USDA=19.672
NC_035084.1	1212461	.	G	T	.	.	MAF_USDA=1.639
NC_035084.1	1212466	.	G	A	.	.	MAF_INRAE=10.0;MAF_USDA=4.167
NC_035084.1	1212558	.	C	A	.	.	MAF_USDA=1.639
NC_035084.1	1212694	.	T	C	.	.	MAF_USDA=21.176
NC_035084.1	1212705	.	G	A	.	.	MAF_INRAE=3.333;MAF_USDA=3.279
NC_035084.1	1212710	.	T	C	.	.	MAF_USDA=20.0
NC_035084.1	1212738	.	T	G	.	.	MAF_USDA=1.639
NC_035084.1	1212846	.	C	T	.	.	MAF_USDA=20.0
NC_035084.1	1212854	.	G	A	.	.	MAF_USDA=18.824
NC_035084.1	1212905	.	A	G	.	.	MAF_USDA=7.377
NC_035084.1	1212943	.	C	T	.	.	MAF_INRAE=24.051;MAF_USDA=28.235
NC_035084.1	1212958	.	G	C	.	.	MAF_USDA=1.639
NC_035084.1	1213007	.	G	T	.	.	MAF_INRAE=31.646;MAF_USDA=11.765
NC_035084.1	1213017	.	G	A	.	.	MAF_USDA=3.279
NC_035084.1	1213026	.	C	T	.	.	MAF_USDA=4.098
NC_035084.1	1213062	.	A	G	.	.	MAF_INRAE=3.333
NC_035084.1	1213064	.	G	A	.	.	MAF_USDA=1.639
NC_035084.1	1213074	.	A	T	.	.	MAF_USDA=1.176
NC_035084.1	1213075	.	G	T	.	.	MAF_USDA=4.098
NC_035084.1	1213108	.	A	G	.	.	MAF_INRAE=3.333;MAF_USDA=3.279
NC_035084.1	1213119	.	C	T	.	.	MAF_INRAE=24.051;MAF_USDA=1.639
NC_035084.1	1213179	.	A	C	.	.	MAF_USDA=2.353
NC_035084.1	1213241	.	G	A	.	.	MAF_USDA=12.5
NC_035084.1	1213250	.	G	A	.	.	MAF_USDA=2.459
NC_035084.1	1213297	.	A	G	.	.	MAF_USDA=5.738
NC_035084.1	1213311	.	A	G	.	.	MAF_USDA=6.557
NC_035084.1	1213312	.	G	A	.	.	MAF_INRAE=22.152;MAF_USDA=6.471
NC_035084.1	1213329	.	G	A	.	.	MAF_USDA=2.459
NC_035084.1	1213331	.	A	G	.	.	MAF_USDA=2.459
NC_035084.1	1213332	.	T	C	.	.	MAF_USDA=2.459
NC_035084.1	1213339	.	C	T	.	.	MAF_USDA=4.918
NC_035084.1	1213400	.	A	T	.	.	MAF_USDA=8.235
NC_035084.1	1213409	.	T	A	.	.	MAF_USDA=10.0
NC_035084.1	1213415	.	G	A	.	.	MAF_USDA=5.738
NC_035084.1	1213444	.	C	T	.	.	MAF_USDA=3.279
NC_035084.1	1213457	.	C	G	.	.	MAF_USDA=4.918
NC_035084.1	1213460	.	G	C	.	.	MAF_USDA=4.918
NC_035084.1	1213472	.	C	T	.	.	MAF_USDA=5.738
NC_035084.1	1213473	.	G	A	.	.	MAF_INRAE=5.263;MAF_USDA=4.918
NC_035084.1	1213474	.	A	G	.	.	MAF_USDA=5.738
NC_035084.1	1213499	.	A	C	.	.	MAF_USDA=3.279
NC_035084.1	1213530	.	A	C	.	.	MAF_USDA=12.5
NC_035084.1	1213548	.	A	T	.	.	MAF_INRAE=26.316;MAF_USDA=12.353
NC_035084.1	1213552	.	G	T	.	.	MAF_USDA=9.016
NC_035084.1	1213565	.	T	C	.	.	MAF_INRAE=15.789
NC_035084.1	1213577	.	T	C	.	.	MAF_INRAE=5.263;MAF_USDA=5.882
NC_035084.1	1213592	.	A	C	.	.	MAF_USDA=2.459
NC_035084.1	1213602	.	C	G	.	.	MAF_USDA=2.459
NC_035084.1	1213654	.	C	T	.	.	MAF_INRAE=42.105;MAF_USDA=48.81
NC_035084.1	1213666	.	T	C	.	.	MAF_USDA=2.083
NC_035084.1	1213672	.	G	T	.	.	MAF_USDA=1.639
NC_035084.1	1214636	.	T	C	.	.	MAF_INRAE=15.789
NC_035084.1	1214657	.	T	G	.	.	MAF_INRAE=31.579;MAF_USDA=21.429
NC_035084.1	1214670	.	A	C	.	.	MAF_INRAE=26.316;MAF_USDA=11.667
NC_035084.1	1214748	.	G	T	.	.	MAF_USDA=8.197
NC_035084.1	1214831	.	T	A	.	.	MAF_INRAE=26.316;MAF_USDA=18.235
NC_035084.1	1214836	.	A	C	.	.	MAF_USDA=4.098
NC_035084.1	1214900	.	G	T	.	.	MAF_INRAE=34.211;MAF_USDA=21.765
NC_035084.1	1214946	.	A	T	.	.	MAF_INRAE=26.316;MAF_USDA=18.235
NC_035084.1	1214994	.	C	G	.	.	MAF_INRAE=26.316;MAF_USDA=12.941
NC_035084.1	1215092	.	T	C	.	.	MAF_USDA=4.167
NC_035084.1	1215199	.	G	A	.	.	MAF_USDA=7.738
NC_035084.1	1215421	.	T	G	.	.	MAF_USDA=2.459
NC_035084.1	1215444	.	T	C	.	.	MAF_USDA=11.475
NC_035084.1	1215445	.	C	T	.	.	MAF_USDA=10.656
NC_035084.1	1215471	.	G	A	.	.	MAF_INRAE=33.544;MAF_USDA=14.118
NC_035084.1	1215513	.	G	C	.	.	MAF_INRAE=23.418;MAF_USDA=18.824
NC_035084.1	1215574	.	A	C	.	.	MAF_USDA=1.639
NC_035084.1	1215594	.	G	T	.	.	MAF_USDA=4.118
NC_035084.1	1215838	.	T	G	.	.	MAF_USDA=2.459
NC_035084.1	1215991	.	C	A	.	.	MAF_INRAE=37.342;MAF_USDA=18.235
NC_035084.1	1216008	.	A	G	.	.	MAF_USDA=2.459
NC_035084.1	1216056	.	G	C	.	.	MAF_USDA=10.588
NC_035084.1	1216106	.	A	G	.	.	MAF_USDA=2.459
NC_035084.1	1216127	.	G	T	.	.	MAF_INRAE=7.5
NC_035084.1	1216145	.	A	T	.	.	MAF_USDA=4.118
NC_035084.1	1216147	.	C	G	.	.	MAF_USDA=8.235
NC_035084.1	1216179	.	G	A	.	.	MAF_INRAE=5.696;MAF_USDA=5.357
NC_035084.1	1216254	.	C	T	.	.	MAF_INRAE=33.544;MAF_USDA=14.706
NC_035084.1	1216335	.	G	A	.	.	MAF_INRAE=19.62;MAF_USDA=12.5
NC_035084.1	1216344	.	C	T	.	.	MAF_INRAE=20.0
NC_035084.1	1216358	.	T	C	.	.	MAF_INRAE=19.167
NC_035084.1	1216370	.	C	T	.	.	MAF_USDA=9.016
NC_035084.1	1216371	.	G	A	.	.	MAF_INRAE=15.833
NC_035084.1	1216380	.	T	C	.	.	MAF_INRAE=15.0
NC_035084.1	1216383	.	T	A	.	.	MAF_INRAE=15.0
NC_035084.1	1216389	.	T	G	.	.	MAF_INRAE=14.167
NC_035084.1	1216459	.	G	T	.	.	MAF_USDA=1.639
NC_035084.1	1216461	.	A	C	.	.	MAF_INRAE=19.62
NC_035084.1	1216463	.	T	C	.	.	MAF_INRAE=20.0
NC_035084.1	1216473	.	G	A	.	.	MAF_INRAE=18.987
NC_035084.1	1216484	.	T	C	.	.	MAF_INRAE=19.62
NC_035084.1	1216561	.	T	G	.	.	MAF_USDA=10.656
NC_035084.1	1216566	.	C	G	.	.	MAF_USDA=1.639
NC_035084.1	1216617	.	T	C	.	.	MAF_USDA=3.279
NC_035084.1	1216646	.	T	C	.	.	MAF_USDA=8.235
NC_035084.1	1216661	.	T	C	.	.	MAF_INRAE=28.481;MAF_USDA=11.176
NC_035084.1	1216844	.	G	A	.	.	MAF_USDA=5.882
NC_035084.1	1216857	.	G	A	.	.	MAF_USDA=8.235
NC_035084.1	1216933	.	G	A	.	.	MAF_USDA=7.377
NC_035084.1	1217101	.	C	T	.	.	MAF_INRAE=28.481;MAF_USDA=10.714
NC_035084.1	1217225	.	A	G	.	.	MAF_USDA=8.235
NC_035084.1	1217257	.	G	A	.	.	MAF_USDA=3.279
NC_035084.1	1217320	.	A	T	.	.	MAF_USDA=10.656
NC_035084.1	1217322	.	A	G	.	.	MAF_USDA=10.656
NC_035084.1	1217408	.	A	T	.	.	MAF_INRAE=3.333;MAF_USDA=3.279
NC_035084.1	1217471	.	T	G	.	.	MAF_USDA=3.279
NC_035084.1	1217505	.	C	T	.	.	MAF_INRAE=36.076;MAF_USDA=18.235
NC_035084.1	1217549	.	G	T	.	.	MAF_USDA=8.235
NC_035084.1	1217583	.	A	C	.	.	MAF_INRAE=5.696;MAF_USDA=5.294
NC_035084.1	1217659	.	G	A	.	.	MAF_USDA=8.235
NC_035084.1	1217664	.	A	C	.	.	MAF_INRAE=22.152
NC_035084.1	1217688	.	G	C	.	.	MAF_USDA=2.459
NC_035084.1	1217805	.	C	A	.	.	MAF_USDA=10.656
NC_035084.1	1217823	.	G	A	.	.	MAF_INRAE=24.051;MAF_USDA=22.024
NC_035084.1	1217840	.	A	C	.	.	MAF_USDA=9.836
NC_035084.1	1217905	.	T	C	.	.	MAF_INRAE=31.579;MAF_USDA=18.824
NC_035084.1	1218075	.	T	C	.	.	MAF_USDA=13.115
NC_035084.1	1218096	.	T	A	.	.	MAF_USDA=10.656
NC_035084.1	1218172	.	A	G	.	.	MAF_USDA=8.824
NC_035084.1	1218193	.	T	G	.	.	MAF_INRAE=8.228;MAF_USDA=6.471
NC_035084.1	1218561	.	G	T	.	.	MAF_INRAE=5.263
NC_035084.1	1218765	.	A	T	.	.	MAF_INRAE=5.0
NC_035084.1	1218795	.	G	T	.	.	MAF_USDA=14.583
NC_035084.1	1218878	.	T	A	.	.	MAF_INRAE=22.152
NC_035084.1	1218879	.	T	A	.	.	MAF_USDA=9.836
NC_035084.1	1218936	.	A	G	.	.	MAF_USDA=8.235
NC_035084.1	1218973	.	T	C	.	.	MAF_USDA=8.235
NC_035084.1	1218979	.	G	T	.	.	MAF_USDA=8.235
NC_035084.1	1219047	.	C	A	.	.	MAF_USDA=8.235
NC_035084.1	1219067	.	C	T	.	.	MAF_USDA=8.235
NC_035084.1	1219085	.	C	T	.	.	MAF_INRAE=33.544;MAF_USDA=14.706
NC_035084.1	1219088	.	T	G	.	.	MAF_INRAE=6.667
NC_035084.1	1219103	.	A	C	.	.	MAF_USDA=2.459
NC_035084.1	1219114	.	A	G	.	.	MAF_USDA=7.377
NC_035084.1	1219115	.	C	A	.	.	MAF_USDA=7.377
NC_035084.1	1219250	.	G	T	.	.	MAF_USDA=8.824
NC_035084.1	1219437	.	C	T	.	.	MAF_USDA=8.235
NC_035084.1	1219655	.	T	C	.	.	MAF_USDA=8.824
NC_035084.1	1219657	.	C	T	.	.	MAF_USDA=4.118
NC_035084.1	1219688	.	G	C	.	.	MAF_USDA=4.167
NC_035084.1	1219692	.	C	T	.	.	MAF_USDA=6.25
NC_035084.1	1219694	.	G	T	.	.	MAF_USDA=4.167
NC_035084.1	1219699	.	C	G	.	.	MAF_USDA=8.333
NC_035084.1	1219741	.	A	C	.	.	MAF_USDA=10.0
NC_035084.1	1219783	.	A	T	.	.	MAF_INRAE=38.608;MAF_USDA=47.647
NC_035084.1	1219899	.	G	A	.	.	MAF_USDA=3.279
NC_035084.1	1219950	.	A	G	.	.	MAF_USDA=3.279
NC_035084.1	1219976	.	A	C	.	.	MAF_USDA=3.529
NC_035084.1	1220133	.	C	A	.	.	MAF_INRAE=24.051;MAF_USDA=5.294
NC_035084.1	1220134	.	A	C	.	.	MAF_USDA=8.235
NC_035084.1	1220153	.	T	C	.	.	MAF_USDA=4.118
NC_035084.1	1220200	.	G	A	.	.	MAF_USDA=8.235
NC_035084.1	1220208	.	C	G	.	.	MAF_USDA=3.529
NC_035084.1	1220223	.	C	G	.	.	MAF_USDA=8.235
NC_035084.1	1220290	.	A	G	.	.	MAF_USDA=8.235
NC_035084.1	1220297	.	A	G	.	.	MAF_USDA=11.765
NC_035084.1	1220304	.	G	A	.	.	MAF_USDA=8.235
NC_035084.1	1220321	.	G	A	.	.	MAF_USDA=4.098
NC_035084.1	1220406	.	C	T	.	.	MAF_USDA=2.353
NC_035084.1	1220424	.	T	C	.	.	MAF_INRAE=22.152
NC_035084.1	1220482	.	C	T	.	.	MAF_INRAE=8.228;MAF_USDA=5.882
NC_035084.1	1220563	.	G	C	.	.	MAF_USDA=10.833
NC_035084.1	1220571	.	T	C	.	.	MAF_USDA=3.333
NC_035084.1	1220576	.	C	T	.	.	MAF_USDA=2.459
NC_035084.1	1220615	.	G	T	.	.	MAF_INRAE=3.333;MAF_USDA=2.5
NC_035084.1	1220617	.	G	A	.	.	MAF_USDA=4.762
NC_035084.1	1220671	.	G	C	.	.	MAF_USDA=3.279
NC_035084.1	1220683	.	C	T	.	.	MAF_INRAE=8.861;MAF_USDA=5.294
NC_035084.1	1220690	.	C	T	.	.	MAF_INRAE=24.051;MAF_USDA=31.765
NC_035084.1	1220699	.	T	C	.	.	MAF_USDA=8.235
NC_035084.1	1220700	.	T	C	.	.	MAF_INRAE=5.263;MAF_USDA=3.279
NC_035084.1	1220732	.	C	T	.	.	MAF_USDA=8.235
NC_035084.1	1220743	.	G	A	.	.	MAF_USDA=4.118
NC_035084.1	1220778	.	C	A	.	.	MAF_USDA=10.656
NC_035084.1	1220797	.	T	C	.	.	MAF_INRAE=5.263;MAF_USDA=4.918
NC_035084.1	1220818	.	G	T	.	.	MAF_USDA=1.639
NC_035084.1	1220836	.	A	T	.	.	MAF_USDA=4.098
NC_035084.1	1220842	.	T	G	.	.	MAF_USDA=4.118
NC_035084.1	1220890	.	G	A	.	.	MAF_INRAE=22.785;MAF_USDA=13.529
NC_035084.1	1220907	.	T	C	.	.	MAF_USDA=10.656
NC_035084.1	1220932	.	C	T	.	.	MAF_USDA=2.459
NC_035084.1	1220979	.	G	T	.	.	MAF_USDA=1.639
NC_035084.1	1220982	.	T	G	.	.	MAF_USDA=3.279
NC_035084.1	1221045	.	C	T	.	.	MAF_USDA=10.656
NC_035084.1	1221084	.	C	A	.	.	MAF_INRAE=5.063
NC_035084.1	1221241	.	A	G	.	.	MAF_USDA=10.656
NC_035084.1	1221452	.	C	T	.	.	MAF_USDA=8.824
NC_035084.1	1221547	.	A	T	.	.	MAF_USDA=7.647
NC_035084.1	1221580	.	T	C	.	.	MAF_USDA=10.656
NC_035084.1	1221638	.	A	G	.	.	MAF_INRAE=5.263
NC_035084.1	1221642	.	C	T	.	.	MAF_USDA=1.639
NC_035084.1	1221650	.	T	C	.	.	MAF_INRAE=6.667
NC_035084.1	1221661	.	A	G	.	.	MAF_USDA=2.941
NC_035084.1	1221697	.	G	A	.	.	MAF_USDA=8.197
NC_035084.1	1221755	.	G	T	.	.	MAF_USDA=10.417
NC_035084.1	1221756	.	T	C	.	.	MAF_USDA=31.25
NC_035084.1	1221760	.	A	G	.	.	MAF_USDA=10.417
NC_035084.1	1221771	.	C	T	.	.	MAF_USDA=29.167
NC_035084.1	1221784	.	A	G	.	.	MAF_USDA=12.5
NC_035084.1	1221825	.	C	T	.	.	MAF_USDA=23.913
NC_035084.1	1221826	.	G	A	.	.	MAF_USDA=8.333
NC_035084.1	1222384	.	T	A	.	.	MAF_USDA=19.565
NC_035084.1	1222426	.	T	G	.	.	MAF_USDA=47.917
NC_035084.1	1222451	.	T	C	.	.	MAF_USDA=16.667
NC_035084.1	1222965	.	A	T	.	.	MAF_USDA=12.5
NC_035084.1	1223090	.	A	C	.	.	MAF_USDA=2.459
NC_035084.1	1223131	.	G	T	.	.	MAF_USDA=2.083
NC_035084.1	1223140	.	C	T	.	.	MAF_USDA=1.639
NC_035084.1	1223147	.	T	G	.	.	MAF_USDA=1.639
NC_035084.1	1223167	.	T	C	.	.	MAF_USDA=4.118
NC_035084.1	1223168	.	C	T	.	.	MAF_INRAE=5.696;MAF_USDA=5.294
NC_035084.1	1223191	.	G	T	.	.	MAF_USDA=2.459
NC_035084.1	1223289	.	G	T	.	.	MAF_USDA=8.824
NC_035084.1	1223367	.	A	G	.	.	MAF_USDA=1.639
NC_035084.1	1223523	.	G	T	.	.	MAF_INRAE=33.544;MAF_USDA=14.706
NC_035084.1	1223541	.	A	G	.	.	MAF_USDA=9.016
NC_035084.1	1223670	.	A	G	.	.	MAF_INRAE=36.709;MAF_USDA=18.824
NC_035084.1	1223677	.	T	C	.	.	MAF_USDA=12.295
NC_035084.1	1223760	.	G	T	.	.	MAF_USDA=12.941
NC_035084.1	1223959	.	T	C	.	.	MAF_INRAE=36.076;MAF_USDA=17.647
NC_035084.1	1224016	.	A	G	.	.	MAF_USDA=10.656
NC_035084.1	1224052	.	G	A	.	.	MAF_INRAE=22.152;MAF_USDA=14.118
NC_035084.1	1224088	.	G	A	.	.	MAF_INRAE=5.263;MAF_USDA=3.279
NC_035084.1	1224122	.	G	C	.	.	MAF_USDA=1.639
NC_035084.1	1224158	.	C	T	.	.	MAF_INRAE=36.709;MAF_USDA=17.647
NC_035084.1	1224203	.	T	C	.	.	MAF_USDA=1.639
NC_035084.1	1224293	.	G	A	.	.	MAF_USDA=2.941
NC_035084.1	1224372	.	G	T	.	.	MAF_USDA=6.557
NC_035084.1	1224384	.	A	C	.	.	MAF_USDA=1.639
NC_035084.1	1224422	.	C	G	.	.	MAF_USDA=2.459
NC_035084.1	1224447	.	A	T	.	.	MAF_USDA=8.333
NC_035084.1	1224547	.	C	A	.	.	MAF_USDA=8.235
NC_035084.1	1224561	.	T	C	.	.	MAF_USDA=8.235
NC_035084.1	1224577	.	C	T	.	.	MAF_USDA=12.353
NC_035084.1	1224608	.	T	A	.	.	MAF_USDA=4.167
NC_035084.1	1224612	.	G	A	.	.	MAF_USDA=1.639
NC_035084.1	1224713	.	C	A	.	.	MAF_INRAE=37.342;MAF_USDA=18.824
NC_035084.1	1224714	.	G	A	.	.	MAF_INRAE=24.051;MAF_USDA=18.75
NC_035084.1	1224800	.	T	G	.	.	MAF_USDA=8.235
NC_035084.1	1224819	.	A	G	.	.	MAF_USDA=3.279
NC_035084.1	1224851	.	A	G	.	.	MAF_USDA=12.5
NC_035084.1	1224884	.	C	T	.	.	MAF_USDA=1.639
NC_035084.1	1224914	.	G	A	.	.	MAF_INRAE=36.709;MAF_USDA=18.235
NC_035084.1	1224977	.	T	G	.	.	MAF_USDA=8.235
NC_035084.1	1225326	.	T	G	.	.	MAF_USDA=4.098
NC_035084.1	1225358	.	T	C	.	.	MAF_INRAE=37.975;MAF_USDA=18.235
NC_035084.1	1225383	.	A	T	.	.	MAF_INRAE=6.667
NC_035084.1	1225479	.	G	T	.	.	MAF_INRAE=13.291;MAF_USDA=12.353
NC_035084.1	1225597	.	G	T	.	.	MAF_USDA=4.918
NC_035084.1	1225638	.	C	G	.	.	MAF_INRAE=23.418;MAF_USDA=19.412
NC_035084.1	1225663	.	G	T	.	.	MAF_USDA=8.235
NC_035084.1	1225721	.	T	A	.	.	MAF_INRAE=1.667
NC_035084.1	1225735	.	A	G	.	.	MAF_USDA=9.016
NC_035084.1	1225738	.	T	G	.	.	MAF_INRAE=1.667
NC_035084.1	1225792	.	C	T	.	.	MAF_USDA=2.459
NC_035084.1	1225799	.	T	C	.	.	MAF_USDA=15.294
NC_035084.1	1225820	.	A	T	.	.	MAF_USDA=1.639
NC_035084.1	1225829	.	G	T	.	.	MAF_INRAE=5.063;MAF_USDA=4.118
NC_035084.1	1225884	.	C	T	.	.	MAF_USDA=4.098
NC_035084.1	1225930	.	A	G	.	.	MAF_USDA=1.639
NC_035084.1	1225932	.	C	T	.	.	MAF_USDA=1.639
NC_035084.1	1225950	.	C	T	.	.	MAF_USDA=9.412
NC_035084.1	1225993	.	G	A	.	.	MAF_USDA=1.639
NC_035084.1	1226060	.	C	T	.	.	MAF_USDA=3.279
NC_035084.1	1226379	.	C	T	.	.	MAF_INRAE=15.789;MAF_USDA=26.23
NC_035084.1	1226470	.	T	A	.	.	MAF_USDA=1.639
NC_035084.1	1226563	.	T	A	.	.	MAF_USDA=1.639
NC_035084.1	1226572	.	C	T	.	.	MAF_INRAE=32.278;MAF_USDA=12.353
NC_035084.1	1226577	.	G	A	.	.	MAF_USDA=5.294
NC_035084.1	1226676	.	A	C	.	.	MAF_INRAE=23.418;MAF_USDA=16.471
NC_035084.1	1226756	.	C	T	.	.	MAF_USDA=3.529
NC_035084.1	1226761	.	G	T	.	.	MAF_USDA=1.639
NC_035084.1	1227025	.	T	A	.	.	MAF_USDA=1.639
NC_035084.1	1227212	.	G	A	.	.	MAF_INRAE=10.526;MAF_USDA=1.639
NC_035084.1	1227225	.	T	C	.	.	MAF_USDA=3.529
NC_035084.1	1227405	.	G	A	.	.	MAF_USDA=1.639
NC_035084.1	1227438	.	C	T	.	.	MAF_USDA=2.459
NC_035084.1	1227552	.	T	G	.	.	MAF_USDA=8.235
NC_035084.1	1227579	.	G	T	.	.	MAF_USDA=10.588
NC_035084.1	1227600	.	C	G	.	.	MAF_INRAE=5.263;MAF_USDA=4.706
NC_035084.1	1227864	.	T	A	.	.	MAF_USDA=2.459
NC_035084.1	1227929	.	G	A	.	.	MAF_INRAE=3.333
NC_035084.1	1227945	.	T	G	.	.	MAF_INRAE=5.263;MAF_USDA=3.279
NC_035084.1	1228019	.	G	T	.	.	MAF_USDA=2.459
NC_035084.1	1228211	.	G	T	.	.	MAF_INRAE=15.833
NC_035084.1	1228224	.	G	T	.	.	MAF_INRAE=15.833
NC_035084.1	1228246	.	G	A	.	.	MAF_USDA=1.639
NC_035084.1	1228406	.	T	C	.	.	MAF_INRAE=42.105;MAF_USDA=45.181
NC_035084.1	1228419	.	G	A	.	.	MAF_USDA=11.864
NC_035084.1	1228443	.	C	A	.	.	MAF_USDA=4.167
NC_035084.1	1228537	.	C	A	.	.	MAF_INRAE=36.667;MAF_USDA=25.0
NC_035084.1	1228609	.	T	C	.	.	MAF_USDA=11.475
NC_035084.1	1228631	.	C	A	.	.	MAF_USDA=2.941
NC_035084.1	1228642	.	G	A	.	.	MAF_INRAE=37.342;MAF_USDA=18.235
NC_035084.1	1228748	.	G	A	.	.	MAF_INRAE=3.797
NC_035084.1	1228753	.	T	A	.	.	MAF_USDA=3.529
NC_035084.1	1228921	.	A	C	.	.	MAF_USDA=3.529
NC_035084.1	1228973	.	C	T	.	.	MAF_USDA=2.459
NC_035084.1	1229015	.	A	G	.	.	MAF_INRAE=24.051;MAF_USDA=22.941
NC_035084.1	1229193	.	T	A	.	.	MAF_USDA=3.279
NC_035084.1	1229213	.	A	G	.	.	MAF_USDA=8.824
NC_035084.1	1229331	.	G	T	.	.	MAF_USDA=4.167
NC_035084.1	1229457	.	T	G	.	.	MAF_USDA=11.475
NC_035084.1	1229555	.	G	A	.	.	MAF_USDA=4.167
NC_035084.1	1229893	.	T	C	.	.	MAF_USDA=4.167
NC_035084.1	1229923	.	G	A	.	.	MAF_INRAE=38.608;MAF_USDA=49.412
NC_035084.1	1229928	.	C	G	.	.	MAF_INRAE=38.608;MAF_USDA=49.412
NC_035084.1	1229937	.	G	T	.	.	MAF_USDA=5.294
NC_035084.1	1229947	.	C	G	.	.	MAF_INRAE=38.608;MAF_USDA=49.412
NC_035084.1	1229955	.	T	A	.	.	MAF_INRAE=34.177;MAF_USDA=15.294
NC_035084.1	1230007	.	C	T	.	.	MAF_USDA=2.083
NC_035084.1	1230090	.	G	A	.	.	MAF_USDA=20.588
NC_035084.1	1230123	.	A	G	.	.	MAF_USDA=16.667
NC_035084.1	1230128	.	G	T	.	.	MAF_USDA=16.667
NC_035084.1	1230129	.	T	A	.	.	MAF_USDA=18.75
NC_035084.1	1230137	.	C	A	.	.	MAF_USDA=9.412
NC_035084.1	1230139	.	T	C	.	.	MAF_USDA=16.667
NC_035084.1	1230175	.	A	C	.	.	MAF_USDA=5.738
NC_035084.1	1230176	.	T	C	.	.	MAF_USDA=14.754
NC_035084.1	1230213	.	C	A	.	.	MAF_USDA=9.036
NC_035084.1	1230215	.	T	C	.	.	MAF_USDA=11.364
NC_035084.1	1230231	.	C	G	.	.	MAF_USDA=2.459
NC_035084.1	1230251	.	C	A	.	.	MAF_USDA=18.182
NC_035084.1	1230253	.	T	C	.	.	MAF_USDA=11.364
NC_035084.1	1230425	.	G	A	.	.	MAF_USDA=8.333
NC_035084.1	1230550	.	A	T	.	.	MAF_INRAE=10.526;MAF_USDA=4.918
NC_035084.1	1230597	.	C	T	.	.	MAF_INRAE=3.333;MAF_USDA=3.279
NC_035084.1	1230801	.	G	A	.	.	MAF_USDA=2.5
NC_035084.1	1231003	.	T	C	.	.	MAF_USDA=9.412
NC_035084.1	1231050	.	G	A	.	.	MAF_INRAE=10.526;MAF_USDA=4.098
NC_035084.1	1231075	.	T	C	.	.	MAF_USDA=1.639
NC_035084.1	1231081	.	A	G	.	.	MAF_INRAE=7.5;MAF_USDA=3.279
NC_035084.1	1231085	.	C	T	.	.	MAF_USDA=4.918
NC_035084.1	1231209	.	G	T	.	.	MAF_USDA=3.279
NC_035084.1	1231235	.	C	A	.	.	MAF_USDA=1.639
NC_035084.1	1231298	.	C	T	.	.	MAF_INRAE=23.418;MAF_USDA=6.471
NC_035084.1	1231304	.	A	T	.	.	MAF_INRAE=23.418;MAF_USDA=6.471
NC_035084.1	1231310	.	G	A	.	.	MAF_USDA=4.167
NC_035084.1	1231382	.	G	A	.	.	MAF_INRAE=5.696;MAF_USDA=5.294
NC_035084.1	1231388	.	C	T	.	.	MAF_USDA=2.459
NC_035084.1	1231389	.	G	T	.	.	MAF_USDA=2.459
NC_035084.1	1231563	.	A	T	.	.	MAF_USDA=4.918
NC_035084.1	1231627	.	A	G	.	.	MAF_USDA=33.333
NC_035084.1	1232231	.	T	C	.	.	MAF_USDA=14.286
NC_035084.1	1232299	.	T	A	.	.	MAF_USDA=2.5
NC_035084.1	1232304	.	T	G	.	.	MAF_USDA=2.5
NC_035084.1	1232307	.	A	G	.	.	MAF_INRAE=5.263
NC_035084.1	1232432	.	G	T	.	.	MAF_INRAE=31.013;MAF_USDA=11.905
NC_035084.1	1232505	.	A	T	.	.	MAF_INRAE=19.62;MAF_USDA=18.824
NC_035084.1	1232562	.	A	T	.	.	MAF_USDA=1.639
NC_035084.1	1232571	.	A	C	.	.	MAF_USDA=4.118
NC_035084.1	1232697	.	C	A	.	.	MAF_USDA=3.279
NC_035084.1	1232799	.	C	T	.	.	MAF_INRAE=24.051;MAF_USDA=6.471
NC_035084.1	1232845	.	T	G	.	.	MAF_USDA=4.098
NC_035084.1	1232935	.	G	A	.	.	MAF_USDA=29.167
NC_035084.1	1233105	.	T	A	.	.	MAF_USDA=2.459
NC_035084.1	1233204	.	G	A	.	.	MAF_INRAE=21.053;MAF_USDA=24.118
NC_035084.1	1233280	.	C	A	.	.	MAF_USDA=8.333
NC_035084.1	1233291	.	T	C	.	.	MAF_INRAE=21.053;MAF_USDA=23.529
NC_035084.1	1233306	.	G	A	.	.	MAF_INRAE=47.368;MAF_USDA=24.118
NC_035084.1	1233419	.	C	G	.	.	MAF_USDA=4.118
NC_035084.1	1233455	.	C	A	.	.	MAF_USDA=2.083
NC_035084.1	1233533	.	C	T	.	.	MAF_INRAE=5.263;MAF_USDA=4.098
NC_035084.1	1233573	.	C	G	.	.	MAF_USDA=3.279
NC_035084.1	1233642	.	G	A	.	.	MAF_USDA=9.412
NC_035084.1	1233719	.	T	A	.	.	MAF_USDA=3.279
NC_035084.1	1233744	.	T	A	.	.	MAF_INRAE=13.924;MAF_USDA=6.471
NC_035084.1	1233804	.	C	A	.	.	MAF_INRAE=5.063
NC_035084.1	1233926	.	C	T	.	.	MAF_USDA=3.279
NC_035084.1	1233936	.	C	T	.	.	MAF_INRAE=34.177;MAF_USDA=38.824
NC_035084.1	1234024	.	C	A	.	.	MAF_USDA=2.459
NC_035084.1	1234027	.	G	A	.	.	MAF_USDA=7.059
NC_035084.1	1234038	.	G	A	.	.	MAF_INRAE=44.304;MAF_USDA=22.353
NC_035084.1	1234056	.	C	T	.	.	MAF_USDA=8.333
NC_035084.1	1234105	.	G	A	.	.	MAF_USDA=1.639
NC_035084.1	1234151	.	G	A	.	.	MAF_INRAE=23.333;MAF_USDA=43.75
NC_035084.1	1234172	.	C	A	.	.	MAF_INRAE=5.0
NC_035084.1	1234191	.	A	G	.	.	MAF_INRAE=2.5
NC_035084.1	1234208	.	A	G	.	.	MAF_INRAE=2.5
NC_035084.1	1234400	.	A	C	.	.	MAF_USDA=7.627
NC_035084.1	1234476	.	C	T	.	.	MAF_USDA=2.5
NC_035084.1	1234499	.	C	T	.	.	MAF_USDA=2.459
NC_035084.1	1234500	.	C	T	.	.	MAF_USDA=4.167
NC_035084.1	1234595	.	C	T	.	.	MAF_INRAE=18.987;MAF_USDA=18.235
NC_035084.1	1234638	.	C	G	.	.	MAF_USDA=12.5
NC_035084.1	1234683	.	T	A	.	.	MAF_USDA=1.639
NC_035084.1	1234830	.	G	A	.	.	MAF_USDA=2.976
NC_035084.1	1234886	.	G	A	.	.	MAF_USDA=20.833
NC_035084.1	1234962	.	T	A	.	.	MAF_USDA=2.459
NC_035084.1	1234964	.	T	G	.	.	MAF_USDA=3.279
NC_035084.1	1234975	.	C	A	.	.	MAF_INRAE=18.987;MAF_USDA=13.529
NC_035084.1	1235086	.	G	A	.	.	MAF_USDA=12.5
NC_035084.1	1235148	.	T	A	.	.	MAF_USDA=38.824
NC_035084.1	1235167	.	G	A	.	.	MAF_USDA=1.639
NC_035084.1	1235270	.	G	A	.	.	MAF_USDA=4.167
NC_035084.1	1235406	.	G	T	.	.	MAF_USDA=5.294
NC_035084.1	1235531	.	A	G	.	.	MAF_USDA=1.639
NC_035084.1	1235551	.	T	C	.	.	MAF_USDA=9.412
NC_035084.1	1235585	.	C	T	.	.	MAF_USDA=4.167
NC_035084.1	1235691	.	G	T	.	.	MAF_USDA=2.459
NC_035084.1	1235693	.	G	A	.	.	MAF_USDA=4.098
NC_035084.1	1235798	.	C	T	.	.	MAF_USDA=3.279
NC_035084.1	1235802	.	G	A	.	.	MAF_USDA=4.118
NC_035084.1	1235904	.	G	A	.	.	MAF_USDA=1.19
NC_035084.1	1235972	.	G	A	.	.	MAF_USDA=4.098
NC_035084.1	1236007	.	C	T	.	.	MAF_USDA=4.217
NC_035084.1	1236009	.	T	C	.	.	MAF_USDA=2.542
NC_035084.1	1236053	.	C	T	.	.	MAF_USDA=17.213
NC_035084.1	1236105	.	T	C	.	.	MAF_USDA=3.279
NC_035084.1	1236106	.	G	C	.	.	MAF_USDA=3.279
NC_035084.1	1236124	.	T	C	.	.	MAF_USDA=2.459
NC_035084.1	1236129	.	G	T	.	.	MAF_USDA=2.459
NC_035084.1	1236148	.	C	T	.	.	MAF_USDA=4.118
NC_035084.1	1236177	.	G	T	.	.	MAF_USDA=8.929
NC_035084.1	1236178	.	G	T	.	.	MAF_USDA=8.929
NC_035084.1	1236213	.	G	T	.	.	MAF_USDA=12.5
NC_035084.1	1236254	.	C	T	.	.	MAF_USDA=4.098
NC_035084.1	1236324	.	C	T	.	.	MAF_USDA=3.333
NC_035084.1	1236411	.	G	A	.	.	MAF_USDA=5.833
NC_035084.1	1236429	.	C	A	.	.	MAF_USDA=4.268
NC_035084.1	1236485	.	G	A	.	.	MAF_USDA=13.636
NC_035084.1	1236640	.	A	G	.	.	MAF_USDA=5.833
NC_035084.1	1236676	.	G	A	.	.	MAF_USDA=1.667
NC_035084.1	1236713	.	G	A	.	.	MAF_USDA=3.279
NC_035084.1	1236827	.	T	C	.	.	MAF_USDA=13.934
NC_035084.1	1236842	.	T	C	.	.	MAF_USDA=11.585
NC_035084.1	1236876	.	T	C	.	.	MAF_USDA=4.098
NC_035084.1	1236880	.	G	C	.	.	MAF_USDA=4.098
NC_035084.1	1236888	.	C	G	.	.	MAF_USDA=10.656
NC_035084.1	1236889	.	G	C	.	.	MAF_USDA=4.098
NC_035084.1	1236894	.	T	C	.	.	MAF_USDA=11.475
NC_035084.1	1236896	.	C	T	.	.	MAF_USDA=3.529
NC_035084.1	1237072	.	G	A	.	.	MAF_USDA=2.5
NC_035084.1	1237180	.	C	T	.	.	MAF_USDA=7.143
NC_035084.1	1237282	.	G	A	.	.	MAF_USDA=28.261
NC_035084.1	1237312	.	C	T	.	.	MAF_USDA=3.333
NC_035084.1	1237439	.	C	T	.	.	MAF_USDA=26.087
NC_035084.1	1237495	.	G	A	.	.	MAF_USDA=13.043
NC_035084.1	1237594	.	G	A	.	.	MAF_USDA=11.864
NC_035084.1	1237614	.	C	T	.	.	MAF_USDA=3.39
NC_035084.1	1237622	.	A	G	.	.	MAF_USDA=17.683
NC_035084.1	1237662	.	G	A	.	.	MAF_USDA=8.333
NC_035084.1	1237689	.	A	T	.	.	MAF_USDA=2.5
NC_035084.1	1237702	.	T	C	.	.	MAF_USDA=5.085
NC_035084.1	1237726	.	A	C	.	.	MAF_USDA=26.087
NC_035084.1	1237850	.	G	A	.	.	MAF_INRAE=5.063;MAF_USDA=4.762
NC_035084.1	1237902	.	G	A	.	.	MAF_USDA=9.412
NC_035084.1	1237914	.	C	T	.	.	MAF_USDA=4.098
NC_035084.1	1237919	.	C	T	.	.	MAF_USDA=3.279
NC_035084.1	1238063	.	T	G	.	.	MAF_USDA=3.529
NC_035084.1	1238082	.	G	A	.	.	MAF_USDA=8.235
NC_035084.1	1238097	.	A	T	.	.	MAF_INRAE=18.987;MAF_USDA=32.353
NC_035084.1	1238200	.	A	G	.	.	MAF_USDA=7.647
NC_035084.1	1238356	.	A	T	.	.	MAF_USDA=25.0
NC_035084.1	1238530	.	G	A	.	.	MAF_INRAE=40.0;MAF_USDA=24.706
NC_035084.1	1238737	.	T	C	.	.	MAF_INRAE=47.368
NC_035084.1	1238835	.	G	A	.	.	MAF_USDA=2.459
NC_035084.1	1238840	.	A	C	.	.	MAF_INRAE=34.81;MAF_USDA=25.0
NC_035084.1	1238867	.	T	G	.	.	MAF_INRAE=13.291;MAF_USDA=5.882
NC_035084.1	1238880	.	A	G	.	.	MAF_INRAE=44.937;MAF_USDA=24.706
NC_035084.1	1238887	.	G	T	.	.	MAF_INRAE=35.443;MAF_USDA=34.706
NC_035084.1	1238908	.	G	A	.	.	MAF_USDA=2.083
NC_035084.1	1238934	.	A	G	.	.	MAF_USDA=22.353
NC_035084.1	1239772	.	G	A	.	.	MAF_INRAE=33.544;MAF_USDA=25.0
NC_035084.1	1239815	.	C	T	.	.	MAF_USDA=2.5
NC_035084.1	1239898	.	G	T	.	.	MAF_USDA=2.459
NC_035084.1	1239987	.	G	A	.	.	MAF_INRAE=16.667
NC_035084.1	1239990	.	G	T	.	.	MAF_INRAE=22.785
NC_035084.1	1240002	.	C	A	.	.	MAF_USDA=1.639
NC_035084.1	1240011	.	C	T	.	.	MAF_USDA=4.098
NC_035084.1	1240065	.	A	T	.	.	MAF_USDA=2.459
NC_035084.1	1240114	.	A	G	.	.	MAF_USDA=3.279
NC_035084.1	1240117	.	A	C	.	.	MAF_USDA=4.118
NC_035084.1	1240272	.	A	C	.	.	MAF_USDA=3.279
NC_035084.1	1240352	.	T	C	.	.	MAF_USDA=3.279
NC_035084.1	1240411	.	G	T	.	.	MAF_USDA=5.294
NC_035084.1	1240430	.	T	C	.	.	MAF_USDA=10.0
NC_035084.1	1240446	.	A	T	.	.	MAF_USDA=2.459
NC_035084.1	1240486	.	G	A	.	.	MAF_USDA=3.279
NC_035084.1	1240574	.	C	T	.	.	MAF_INRAE=5.696;MAF_USDA=5.294
NC_035084.1	1240613	.	A	G	.	.	MAF_USDA=10.0
NC_035084.1	1240698	.	C	T	.	.	MAF_USDA=9.412
NC_035084.1	1240813	.	C	G	.	.	MAF_INRAE=4.43
NC_035084.1	1240843	.	G	A	.	.	MAF_USDA=9.412
NC_035084.1	1240873	.	G	A	.	.	MAF_INRAE=19.62;MAF_USDA=32.941
NC_035084.1	1240889	.	G	T	.	.	MAF_USDA=1.639
NC_035084.1	1240920	.	A	T	.	.	MAF_USDA=4.118
NC_035084.1	1241013	.	G	A	.	.	MAF_INRAE=10.526;MAF_USDA=5.294
NC_035084.1	1241058	.	C	T	.	.	MAF_INRAE=10.526;MAF_USDA=1.639
NC_035084.1	1241162	.	G	T	.	.	MAF_USDA=3.279
NC_035084.1	1241445	.	T	C	.	.	MAF_INRAE=8.228;MAF_USDA=7.377
NC_035084.1	1241478	.	C	A	.	.	MAF_USDA=6.557
NC_035084.1	1241752	.	T	G	.	.	MAF_USDA=1.639
NC_035084.1	1241796	.	A	G	.	.	MAF_USDA=12.295
NC_035084.1	1241797	.	C	A	.	.	MAF_USDA=4.118
NC_035084.1	1241798	.	A	C	.	.	MAF_USDA=13.115
NC_035084.1	1241820	.	G	T	.	.	MAF_USDA=8.235
NC_035084.1	1241987	.	C	A	.	.	MAF_USDA=2.459
NC_035084.1	1242005	.	A	C	.	.	MAF_USDA=1.639
NC_035084.1	1242091	.	C	G	.	.	MAF_USDA=1.639
NC_035084.1	1242210	.	T	C	.	.	MAF_USDA=3.333
NC_035084.1	1242293	.	T	A	.	.	MAF_USDA=4.098
NC_035084.1	1242300	.	C	T	.	.	MAF_USDA=4.706
NC_035084.1	1242310	.	A	T	.	.	MAF_USDA=4.706
NC_035084.1	1242354	.	G	T	.	.	MAF_USDA=2.083
NC_035084.1	1242464	.	G	A	.	.	MAF_INRAE=34.177;MAF_USDA=18.75
NC_035084.1	1242467	.	G	C	.	.	MAF_USDA=10.0
NC_035084.1	1242486	.	A	G	.	.	MAF_USDA=10.0
NC_035084.1	1242507	.	T	A	.	.	MAF_USDA=2.459
NC_035084.1	1242599	.	G	A	.	.	MAF_INRAE=24.051;MAF_USDA=6.471
NC_035084.1	1242624	.	G	A	.	.	MAF_INRAE=23.418;MAF_USDA=9.412
NC_035084.1	1242653	.	C	T	.	.	MAF_INRAE=18.987;MAF_USDA=14.118
NC_035084.1	1242663	.	G	T	.	.	MAF_USDA=3.279
NC_035084.1	1242673	.	G	T	.	.	MAF_USDA=4.098
NC_035084.1	1242808	.	C	T	.	.	MAF_INRAE=3.333;MAF_USDA=2.459
NC_035084.1	1242832	.	G	T	.	.	MAF_USDA=11.176
NC_035084.1	1242861	.	G	A	.	.	MAF_USDA=4.118
NC_035084.1	1242928	.	G	A	.	.	MAF_INRAE=10.526;MAF_USDA=4.098
NC_035084.1	1242929	.	C	G	.	.	MAF_USDA=4.098
NC_035084.1	1242980	.	G	A,*	.	.	MAF_INRAE=4.43
NC_035084.1	1242981	.	T	C	.	.	MAF_USDA=4.118
NC_035084.1	1243076	.	C	T	.	.	MAF_USDA=2.459
NC_035084.1	1243086	.	T	A	.	.	MAF_INRAE=44.937;MAF_USDA=24.706
NC_035084.1	1243169	.	G	A	.	.	MAF_USDA=3.279
NC_035084.1	1243235	.	C	A	.	.	MAF_INRAE=44.937;MAF_USDA=25.882
NC_035084.1	1243244	.	G	A	.	.	MAF_USDA=12.5
NC_035084.1	1243292	.	C	T	.	.	MAF_USDA=4.118
NC_035084.1	1243293	.	G	A	.	.	MAF_INRAE=44.937;MAF_USDA=26.471
NC_035084.1	1243321	.	G	A	.	.	MAF_INRAE=18.987;MAF_USDA=19.412
NC_035084.1	1243345	.	A	G	.	.	MAF_USDA=3.279
NC_035084.1	1243348	.	T	C	.	.	MAF_INRAE=18.987;MAF_USDA=19.412
NC_035084.1	1243351	.	C	T	.	.	MAF_USDA=8.235
NC_035084.1	1243416	.	C	T	.	.	MAF_USDA=2.459
NC_035084.1	1243470	.	G	C	.	.	MAF_USDA=8.235
NC_035084.1	1243503	.	A	G	.	.	MAF_USDA=8.235
NC_035084.1	1243522	.	T	C	.	.	MAF_INRAE=21.053
NC_035084.1	1243575	.	T	C	.	.	MAF_INRAE=24.051;MAF_USDA=6.471
NC_035084.1	1243607	.	C	T	.	.	MAF_INRAE=24.051;MAF_USDA=5.882
NC_035084.1	1243671	.	T	C	.	.	MAF_USDA=8.333
NC_035084.1	1243697	.	C	T	.	.	MAF_USDA=2.459
NC_035084.1	1243770	.	C	A	.	.	MAF_INRAE=5.696;MAF_USDA=5.294
NC_035084.1	1243772	.	G	A	.	.	MAF_USDA=4.118
NC_035084.1	1243779	.	G	T	.	.	MAF_INRAE=5.263;MAF_USDA=3.279
NC_035084.1	1243802	.	C	T	.	.	MAF_INRAE=34.81;MAF_USDA=40.588
NC_035084.1	1243807	.	G	A	.	.	MAF_USDA=10.588
NC_035084.1	1243829	.	C	G	.	.	MAF_USDA=4.118
NC_035084.1	1243830	.	A	G	.	.	MAF_USDA=10.0
NC_035084.1	1243943	.	G	A	.	.	MAF_USDA=11.905
NC_035084.1	1244059	.	C	T	.	.	MAF_INRAE=22.785
NC_035084.1	1244099	.	T	A	.	.	MAF_USDA=2.459
NC_035084.1	1244293	.	C	T	.	.	MAF_INRAE=10.526;MAF_USDA=4.098
NC_035084.1	1244307	.	G	C	.	.	MAF_USDA=7.647
NC_035084.1	1244378	.	C	T	.	.	MAF_INRAE=9.167;MAF_USDA=4.167
NC_035084.1	1244387	.	A	T	.	.	MAF_INRAE=5.0;MAF_USDA=3.279
NC_035084.1	1244455	.	T	A	.	.	MAF_INRAE=44.937;MAF_USDA=24.706
NC_035084.1	1244487	.	G	A	.	.	MAF_USDA=1.639
NC_035084.1	1244497	.	C	A	.	.	MAF_USDA=4.918
NC_035084.1	1244525	.	C	A	.	.	MAF_USDA=3.279
NC_035084.1	1244561	.	G	A	.	.	MAF_USDA=18.852
NC_035084.1	1244580	.	A	G	.	.	MAF_USDA=10.656
NC_035084.1	1244583	.	G	A	.	.	MAF_INRAE=5.263;MAF_USDA=3.279
NC_035084.1	1244588	.	A	G	.	.	MAF_USDA=4.918
NC_035084.1	1244605	.	G	A	.	.	MAF_USDA=4.918
NC_035084.1	1244644	.	C	G	.	.	MAF_INRAE=31.646;MAF_USDA=18.824
NC_035084.1	1244645	.	G	A	.	.	MAF_USDA=6.557
NC_035084.1	1244693	.	G	A	.	.	MAF_USDA=3.279
NC_035084.1	1244711	.	T	A	.	.	MAF_INRAE=7.5
NC_035084.1	1244731	.	T	G	.	.	MAF_INRAE=4.43
NC_035084.1	1244838	.	C	A	.	.	MAF_USDA=2.459
NC_035084.1	1244854	.	A	G	.	.	MAF_USDA=8.824
NC_035084.1	1244946	.	C	T	.	.	MAF_INRAE=5.0
NC_035084.1	1244991	.	C	T	.	.	MAF_USDA=7.627
NC_035084.1	1245002	.	T	G	.	.	MAF_USDA=7.5
NC_035084.1	1245034	.	G	C	.	.	MAF_USDA=8.235
NC_035084.1	1245065	.	C	T	.	.	MAF_INRAE=5.263;MAF_USDA=15.574
NC_035084.1	1245179	.	T	C	.	.	MAF_USDA=3.279
NC_035084.1	1245189	.	T	A	.	.	MAF_USDA=9.412
NC_035084.1	1245256	.	C	A	.	.	MAF_INRAE=37.5;MAF_USDA=18.75
NC_035084.1	1245281	.	C	T	.	.	MAF_USDA=2.083
NC_035084.1	1245310	.	T	A	.	.	MAF_INRAE=43.671;MAF_USDA=23.529
NC_035084.1	1245342	.	C	T	.	.	MAF_INRAE=3.333;MAF_USDA=4.918
NC_035084.1	1245398	.	T	C	.	.	MAF_USDA=3.279
NC_035084.1	1245517	.	G	A	.	.	MAF_INRAE=34.177;MAF_USDA=14.706
NC_035084.1	1245528	.	C	T	.	.	MAF_USDA=4.706
NC_035084.1	1245565	.	A	T	.	.	MAF_USDA=4.167
NC_035084.1	1245699	.	C	T	.	.	MAF_INRAE=32.278;MAF_USDA=18.75
NC_035084.1	1245883	.	A	G	.	.	MAF_INRAE=10.526;MAF_USDA=4.098
NC_035084.1	1245903	.	T	C	.	.	MAF_USDA=5.294
NC_035084.1	1245910	.	T	G	.	.	MAF_USDA=8.824
NC_035084.1	1245941	.	T	G	.	.	MAF_USDA=4.918
NC_035084.1	1246005	.	A	T	.	.	MAF_INRAE=3.333
NC_035084.1	1246014	.	G	T	.	.	MAF_INRAE=5.263;MAF_USDA=3.279
NC_035084.1	1246028	.	C	T	.	.	MAF_USDA=2.459
NC_035084.1	1246127	.	A	C	.	.	MAF_USDA=1.639
NC_035084.1	1246144	.	A	T	.	.	MAF_USDA=1.639
NC_035084.1	1246486	.	G	T	.	.	MAF_INRAE=7.595;MAF_USDA=7.377
NC_035084.1	1246541	.	C	A	.	.	MAF_INRAE=3.333;MAF_USDA=3.279
NC_035084.1	1246632	.	G	C	.	.	MAF_INRAE=19.62;MAF_USDA=19.412
NC_035084.1	1246702	.	A	G	.	.	MAF_USDA=2.459
NC_035084.1	1246775	.	T	G	.	.	MAF_INRAE=18.987;MAF_USDA=18.824
NC_035084.1	1246906	.	T	G	.	.	MAF_INRAE=10.526;MAF_USDA=6.557
NC_035084.1	1246941	.	G	T	.	.	MAF_USDA=4.167
NC_035084.1	1246998	.	T	A	.	.	MAF_USDA=4.098
NC_035084.1	1247035	.	G	T	.	.	MAF_INRAE=44.304;MAF_USDA=25.294
NC_035084.1	1247341	.	T	G	.	.	MAF_USDA=5.0
NC_035084.1	1247342	.	G	A	.	.	MAF_USDA=12.5
NC_035084.1	1247358	.	C	T	.	.	MAF_USDA=4.237
NC_035084.1	1249833	.	C	A	.	.	MAF_USDA=2.586
NC_035084.1	1249982	.	A	T	.	.	MAF_INRAE=10.526;MAF_USDA=4.098
NC_035084.1	1250040	.	C	T	.	.	MAF_USDA=2.941
NC_035084.1	1250120	.	G	A	.	.	MAF_INRAE=44.304;MAF_USDA=25.882
NC_035084.1	1250131	.	G	A	.	.	MAF_USDA=4.167
NC_035084.1	1250134	.	C	A	.	.	MAF_USDA=3.279
NC_035084.1	1250158	.	A	G	.	.	MAF_USDA=3.529
NC_035084.1	1250213	.	C	T	.	.	MAF_USDA=1.639
NC_035084.1	1250291	.	T	A	.	.	MAF_USDA=9.412
NC_035084.1	1250324	.	A	G	.	.	MAF_INRAE=18.987;MAF_USDA=19.412
NC_035084.1	1250365	.	C	A	.	.	MAF_INRAE=18.987;MAF_USDA=15.882
NC_035084.1	1250375	.	T	G	.	.	MAF_INRAE=18.987;MAF_USDA=18.824
NC_035084.1	1250422	.	G	T	.	.	MAF_INRAE=24.051;MAF_USDA=6.471
NC_035084.1	1250424	.	A	T	.	.	MAF_INRAE=26.667;MAF_USDA=6.471
NC_035084.1	1250432	.	A	G	.	.	MAF_USDA=2.459
NC_035084.1	1250443	.	C	T	.	.	MAF_INRAE=5.263;MAF_USDA=18.033
NC_035084.1	1250466	.	T	C	.	.	MAF_USDA=2.459
NC_035084.1	1250489	.	G	C	.	.	MAF_USDA=8.824
NC_035084.1	1250539	.	C	G	.	.	MAF_USDA=1.639
NC_035084.1	1250549	.	A	T	.	.	MAF_INRAE=7.5
NC_035084.1	1250584	.	C	A	.	.	MAF_INRAE=18.987;MAF_USDA=18.824
NC_035084.1	1250656	.	T	G	.	.	MAF_USDA=12.5
NC_035084.1	1250677	.	G	T	.	.	MAF_USDA=3.279
NC_035084.1	1250693	.	C	G	.	.	MAF_INRAE=5.263;MAF_USDA=18.852
NC_035084.1	1250722	.	G	T	.	.	MAF_USDA=4.118
NC_035084.1	1250735	.	G	A	.	.	MAF_USDA=2.459
NC_035084.1	1250795	.	C	A	.	.	MAF_USDA=1.639
NC_035084.1	1250813	.	T	C	.	.	MAF_USDA=3.279
NC_035084.1	1250826	.	C	T	.	.	MAF_INRAE=44.937;MAF_USDA=31.25
NC_035084.1	1250848	.	C	T	.	.	MAF_USDA=6.25
NC_035084.1	1250899	.	A	C	.	.	MAF_INRAE=35.443;MAF_USDA=41.176
NC_035084.1	1250916	.	C	A	.	.	MAF_USDA=2.459
NC_035084.1	1250943	.	T	A	.	.	MAF_INRAE=10.526;MAF_USDA=4.098
NC_035084.1	1250947	.	A	C	.	.	MAF_USDA=4.118
NC_035084.1	1251000	.	G	A	.	.	MAF_USDA=1.639
NC_035084.1	1251041	.	C	T	.	.	MAF_USDA=4.167
NC_035084.1	1251056	.	T	C	.	.	MAF_INRAE=5.263;MAF_USDA=3.279
NC_035084.1	1251131	.	C	A	.	.	MAF_INRAE=18.354;MAF_USDA=25.0
NC_035084.1	1251193	.	C	T	.	.	MAF_INRAE=22.5
NC_035084.1	1251311	.	C	A	.	.	MAF_USDA=2.083
NC_035084.1	1251429	.	T	C	.	.	MAF_INRAE=21.053;MAF_USDA=25.0
NC_035084.1	1251439	.	G	C	.	.	MAF_USDA=8.824
NC_035084.1	1251448	.	A	T	.	.	MAF_USDA=5.738
NC_035084.1	1251454	.	C	G	.	.	MAF_INRAE=3.333;MAF_USDA=3.279
NC_035084.1	1251510	.	T	G	.	.	MAF_INRAE=19.62;MAF_USDA=19.412
NC_035084.1	1251512	.	A	T	.	.	MAF_USDA=10.656
NC_035084.1	1251518	.	A	T	.	.	MAF_INRAE=6.667
NC_035084.1	1251538	.	A	T	.	.	MAF_USDA=2.459
NC_035084.1	1251546	.	C	T	.	.	MAF_INRAE=10.526;MAF_USDA=3.279
NC_035084.1	1251663	.	C	A	.	.	MAF_USDA=35.417
NC_035084.1	1251687	.	G	A	.	.	MAF_USDA=1.639
NC_035084.1	1251747	.	G	T	.	.	MAF_USDA=9.412
NC_035084.1	1251966	.	G	T	.	.	MAF_USDA=27.083
NC_035084.1	1251973	.	T	A	.	.	MAF_USDA=25.0
NC_035084.1	1251974	.	G	T	.	.	MAF_USDA=25.0
NC_035084.1	1252104	.	T	C	.	.	MAF_USDA=31.25
NC_035084.1	1252122	.	T	A	.	.	MAF_USDA=16.667
NC_035084.1	1252200	.	T	C	.	.	MAF_INRAE=21.053;MAF_USDA=11.765
NC_035084.1	1252253	.	G	T	.	.	MAF_INRAE=34.81;MAF_USDA=23.529
NC_035084.1	1252274	.	C	T	.	.	MAF_INRAE=10.526
NC_035084.1	1252333	.	C	T	.	.	MAF_USDA=1.639
NC_035084.1	1252360	.	T	A	.	.	MAF_INRAE=10.526;MAF_USDA=4.098
NC_035084.1	1252380	.	A	T	.	.	MAF_USDA=2.459
NC_035084.1	1252385	.	C	T	.	.	MAF_USDA=1.639
NC_035084.1	1252399	.	C	G	.	.	MAF_USDA=1.176
NC_035084.1	1252407	.	G	A	.	.	MAF_INRAE=22.785
NC_035084.1	1252430	.	A	T	.	.	MAF_USDA=9.412
NC_035084.1	1252453	.	G	C	.	.	MAF_USDA=2.459
NC_035084.1	1252459	.	G	T	.	.	MAF_USDA=5.738
NC_035084.1	1252658	.	A	C	.	.	MAF_USDA=4.167
NC_035084.1	1252700	.	A	G	.	.	MAF_USDA=3.279
NC_035084.1	1252770	.	C	A	.	.	MAF_INRAE=3.333;MAF_USDA=3.279
NC_035084.1	1252833	.	T	C	.	.	MAF_INRAE=18.354;MAF_USDA=14.118
NC_035084.1	1252882	.	A	C	.	.	MAF_INRAE=10.526
NC_035084.1	1253063	.	T	C	.	.	MAF_USDA=8.235
NC_035084.1	1253114	.	G	A	.	.	MAF_INRAE=40.506;MAF_USDA=25.294
NC_035084.1	1253115	.	T	A	.	.	MAF_INRAE=41.667;MAF_USDA=25.294
NC_035084.1	1253186	.	G	T	.	.	MAF_USDA=12.5
NC_035084.1	1253411	.	C	T	.	.	MAF_INRAE=23.418;MAF_USDA=20.0
NC_035084.1	1253426	.	G	A	.	.	MAF_USDA=3.279
NC_035084.1	1253535	.	C	A	.	.	MAF_INRAE=7.595;MAF_USDA=7.377
NC_035084.1	1253550	.	A	C	.	.	MAF_INRAE=23.418;MAF_USDA=19.412
NC_035084.1	1253561	.	G	C	.	.	MAF_INRAE=5.263;MAF_USDA=18.033
NC_035084.1	1253646	.	A	G	.	.	MAF_INRAE=22.785
NC_035084.1	1253702	.	C	A	.	.	MAF_USDA=8.824
NC_035084.1	1253726	.	A	G	.	.	MAF_USDA=3.279
NC_035084.1	1253778	.	C	T	.	.	MAF_USDA=2.353
NC_035084.1	1253809	.	G	A	.	.	MAF_USDA=10.0
NC_035084.1	1253833	.	C	A	.	.	MAF_USDA=2.459
NC_035084.1	1254100	.	C	T	.	.	MAF_INRAE=26.316;MAF_USDA=12.941
NC_035084.1	1254191	.	C	T	.	.	MAF_USDA=10.588
NC_035084.1	1254238	.	G	A	.	.	MAF_USDA=3.279
NC_035084.1	1254262	.	C	A	.	.	MAF_USDA=13.69
NC_035084.1	1254319	.	T	A	.	.	MAF_INRAE=26.316;MAF_USDA=20.833
NC_035084.1	1254374	.	G	A	.	.	MAF_USDA=22.917
NC_035084.1	1254396	.	T	A	.	.	MAF_USDA=8.824
NC_035084.1	1254451	.	G	A	.	.	MAF_INRAE=7.595
NC_035084.1	1254468	.	C	A	.	.	MAF_INRAE=5.0
NC_035084.1	1256114	.	G	T	.	.	MAF_INRAE=8.333
NC_035084.1	1256116	.	A	T	.	.	MAF_INRAE=5.0
NC_035084.1	1256117	.	G	A	.	.	MAF_INRAE=5.0
NC_035084.1	1256176	.	A	G	.	.	MAF_USDA=3.279
NC_035084.1	1256179	.	G	T	.	.	MAF_USDA=1.639
NC_035084.1	1256236	.	C	T	.	.	MAF_USDA=1.639
NC_035084.1	1256283	.	T	G	.	.	MAF_INRAE=34.177;MAF_USDA=14.118
NC_035084.1	1256341	.	G	T	.	.	MAF_INRAE=6.667
NC_035084.1	1256399	.	A	G	.	.	MAF_USDA=3.279
NC_035084.1	1256569	.	C	T	.	.	MAF_USDA=4.118
NC_035084.1	1256580	.	C	T	.	.	MAF_USDA=4.167
NC_035084.1	1256585	.	C	T	.	.	MAF_USDA=10.588
NC_035084.1	1256620	.	G	T	.	.	MAF_USDA=2.459
NC_035084.1	1256669	.	T	A	.	.	MAF_USDA=3.279
NC_035084.1	1256670	.	C	T	.	.	MAF_USDA=4.098
NC_035084.1	1256671	.	A	T	.	.	MAF_INRAE=5.263;MAF_USDA=4.118
NC_035084.1	1256713	.	C	A	.	.	MAF_INRAE=3.333;MAF_USDA=2.459
NC_035084.1	1256906	.	A	G	.	.	MAF_INRAE=39.241;MAF_USDA=24.706
NC_035084.1	1256913	.	C	A	.	.	MAF_INRAE=5.696;MAF_USDA=5.294
NC_035084.1	1256966	.	A	T	.	.	MAF_USDA=1.639
NC_035084.1	1256967	.	C	T	.	.	MAF_USDA=1.639
NC_035084.1	1256984	.	G	T	.	.	MAF_USDA=1.639
NC_035084.1	1257116	.	G	T	.	.	MAF_INRAE=31.013;MAF_USDA=20.0
NC_035084.1	1257117	.	G	A	.	.	MAF_USDA=2.459
NC_035084.1	1257355	.	G	A	.	.	MAF_USDA=3.279
NC_035084.1	1257357	.	G	T	.	.	MAF_USDA=1.639
NC_035084.1	1257393	.	T	A	.	.	MAF_USDA=4.167
NC_035084.1	1257447	.	G	A	.	.	MAF_INRAE=4.43
NC_035084.1	1257542	.	A	T	.	.	MAF_USDA=9.524
NC_035084.1	1257574	.	T	G	.	.	MAF_USDA=9.412
NC_035084.1	1257595	.	T	C	.	.	MAF_INRAE=32.278;MAF_USDA=24.706
NC_035084.1	1257653	.	G	T	.	.	MAF_USDA=2.459
NC_035084.1	1257806	.	T	C	.	.	MAF_USDA=14.881
NC_035084.1	1257817	.	G	T	.	.	MAF_USDA=2.5
NC_035084.1	1257881	.	G	A	.	.	MAF_USDA=1.667
NC_035084.1	1257892	.	T	A	.	.	MAF_INRAE=6.667
NC_035084.1	1257904	.	G	T	.	.	MAF_INRAE=39.873;MAF_USDA=26.19
NC_035084.1	1257913	.	T	C	.	.	MAF_INRAE=26.667;MAF_USDA=6.548
NC_035084.1	1258119	.	A	T	.	.	MAF_USDA=2.5
NC_035084.1	1258200	.	G	A	.	.	MAF_INRAE=5.263;MAF_USDA=3.333
NC_035084.1	1258219	.	C	A	.	.	MAF_USDA=12.048
NC_035084.1	1258250	.	C	A	.	.	MAF_INRAE=40.506;MAF_USDA=25.301
NC_035084.1	1258251	.	T	C	.	.	MAF_INRAE=41.667;MAF_USDA=25.301
NC_035084.1	1258281	.	TTTTCACTGACG	TTTTCACTGACA	.	.	MAF_USDA=8.333
NC_035084.1	1258319	.	C	A	.	.	MAF_INRAE=5.263;MAF_USDA=17.5
NC_035084.1	1258325	.	A	C	.	.	MAF_INRAE=22.785;MAF_USDA=14.286
NC_035084.1	1258447	.	C	A	.	.	MAF_USDA=6.667
NC_035084.1	1258457	.	A	G	.	.	MAF_USDA=2.459
NC_035084.1	1258472	.	G	C	.	.	MAF_INRAE=34.177;MAF_USDA=13.529
NC_035084.1	1258486	.	C	T	.	.	MAF_INRAE=1.667;MAF_USDA=12.295
NC_035084.1	1258489	.	A	T	.	.	MAF_USDA=1.639
NC_035084.1	1258547	.	G	T	.	.	MAF_INRAE=33.544;MAF_USDA=23.529
NC_035084.1	1258551	.	C	A	.	.	MAF_INRAE=36.667;MAF_USDA=23.529
NC_035084.1	1258555	.	G	A	.	.	MAF_INRAE=49.167;MAF_USDA=34.706
NC_035084.1	1258574	.	C	A	.	.	MAF_INRAE=7.895
NC_035084.1	1258612	.	C	G	.	.	MAF_USDA=3.279
NC_035084.1	1258645	.	T	C	.	.	MAF_INRAE=46.667;MAF_USDA=43.529
NC_035084.1	1258715	.	G	T	.	.	MAF_USDA=4.118
NC_035084.1	1258759	.	C	A	.	.	MAF_INRAE=31.667;MAF_USDA=12.353
NC_035084.1	1258850	.	T	C	.	.	MAF_USDA=12.5
NC_035084.1	1258853	.	C	A	.	.	MAF_USDA=2.459
NC_035084.1	1258899	.	A	G	.	.	MAF_USDA=2.459
NC_035084.1	1258912	.	T	G	.	.	MAF_INRAE=20.833;MAF_USDA=20.0
NC_035084.1	1258950	.	C	T	.	.	MAF_INRAE=36.076;MAF_USDA=17.647
NC_035084.1	1258955	.	A	G	.	.	MAF_USDA=3.279
NC_035084.1	1258956	.	A	G	.	.	MAF_INRAE=10.526;MAF_USDA=4.098
NC_035084.1	1259009	.	G	C	.	.	MAF_USDA=2.459
NC_035084.1	1259070	.	G	T	.	.	MAF_USDA=1.639
NC_035084.1	1259173	.	T	A	.	.	MAF_INRAE=5.833
NC_035084.1	1259251	.	A	G	.	.	MAF_USDA=22.353
NC_035084.1	1259404	.	A	C	.	.	MAF_USDA=2.459
NC_035084.1	1259446	.	C	T	.	.	MAF_INRAE=33.544;MAF_USDA=24.706
NC_035084.1	1259600	.	G	T	.	.	MAF_INRAE=24.051;MAF_USDA=6.471
NC_035084.1	1259606	.	T	C	.	.	MAF_INRAE=34.177;MAF_USDA=25.294
NC_035084.1	1259650	.	A	T	.	.	MAF_INRAE=5.263;MAF_USDA=10.0
NC_035084.1	1259655	.	G	A	.	.	MAF_USDA=12.5
NC_035084.1	1259751	.	G	A	.	.	MAF_USDA=3.279
NC_035084.1	1259807	.	A	G	.	.	MAF_INRAE=24.051;MAF_USDA=6.471
NC_035084.1	1259823	.	C	A	.	.	MAF_USDA=1.639
NC_035084.1	1259932	.	C	G	.	.	MAF_USDA=1.639
NC_035084.1	1259981	.	G	A	.	.	MAF_USDA=2.459
NC_035084.1	1260003	.	C	A	.	.	MAF_USDA=3.279
NC_035084.1	1260008	.	C	A	.	.	MAF_USDA=3.279
NC_035084.1	1260038	.	A	G	.	.	MAF_INRAE=34.177;MAF_USDA=14.706
NC_035084.1	1260061	.	A	G	.	.	MAF_INRAE=27.215;MAF_USDA=22.941
NC_035084.1	1260284	.	C	A	.	.	MAF_USDA=18.75
NC_035084.1	1260400	.	C	A	.	.	MAF_USDA=16.667
NC_035084.1	1260496	.	T	C	.	.	MAF_INRAE=5.0
NC_035084.1	1260551	.	G	T	.	.	MAF_USDA=4.918
NC_035084.1	1260684	.	T	C	.	.	MAF_USDA=22.619
NC_035084.1	1262005	.	C	T	.	.	MAF_USDA=18.75
NC_035084.1	1262185	.	G	A	.	.	MAF_USDA=2.459
NC_035084.1	1262262	.	A	G	.	.	MAF_USDA=3.279
NC_035084.1	1262269	.	G	A	.	.	MAF_USDA=4.167
NC_035084.1	1262343	.	C	G	.	.	MAF_USDA=4.098
NC_035084.1	1262417	.	C	A	.	.	MAF_INRAE=33.333;MAF_USDA=11.176
NC_035084.1	1262445	.	G	A	.	.	MAF_INRAE=10.526;MAF_USDA=1.639
NC_035084.1	1262514	.	C	A	.	.	MAF_INRAE=38.333
NC_035084.1	1262557	.	G	T	.	.	MAF_USDA=4.167
NC_035084.1	1262626	.	T	G	.	.	MAF_USDA=4.706
NC_035084.1	1262631	.	C	A	.	.	MAF_USDA=4.118
NC_035084.1	1262641	.	G	C	.	.	MAF_USDA=2.459
NC_035084.1	1262698	.	C	A	.	.	MAF_INRAE=34.177;MAF_USDA=14.118
NC_035084.1	1262699	.	C	T	.	.	MAF_USDA=5.738
NC_035084.1	1262710	.	T	C	.	.	MAF_INRAE=24.051;MAF_USDA=21.765
NC_035084.1	1262754	.	C	G	.	.	MAF_USDA=4.098
NC_035084.1	1262784	.	G	A	.	.	MAF_USDA=3.279
NC_035084.1	1263028	.	A	C	.	.	MAF_USDA=2.083
NC_035084.1	1263170	.	A	T	.	.	MAF_INRAE=33.544;MAF_USDA=14.706
NC_035084.1	1263236	.	C	A	.	.	MAF_USDA=1.639
NC_035084.1	1263259	.	G	A	.	.	MAF_INRAE=5.263;MAF_USDA=8.824
NC_035084.1	1263305	.	G	A	.	.	MAF_INRAE=36.709;MAF_USDA=16.471
NC_035084.1	1263406	.	C	T	.	.	MAF_USDA=2.459
NC_035084.1	1263419	.	G	T	.	.	MAF_INRAE=31.646;MAF_USDA=11.765
NC_035084.1	1263432	.	G	A	.	.	MAF_USDA=3.279
NC_035084.1	1263502	.	C	A	.	.	MAF_INRAE=5.263;MAF_USDA=3.279
NC_035084.1	1263629	.	T	C	.	.	MAF_USDA=10.0
NC_035084.1	1263916	.	A	T	.	.	MAF_INRAE=5.263
NC_035084.1	1263918	.	T	A	.	.	MAF_INRAE=15.789
NC_035084.1	1263966	.	C	A	.	.	MAF_INRAE=5.063;MAF_USDA=5.294
NC_035084.1	1264016	.	G	A	.	.	MAF_USDA=1.639
NC_035084.1	1264105	.	T	C	.	.	MAF_USDA=4.098
NC_035084.1	1264145	.	T	C	.	.	MAF_USDA=5.738
NC_035084.1	1264328	.	T	C	.	.	MAF_USDA=2.459
NC_035084.1	1264353	.	G	C	.	.	MAF_USDA=2.459
NC_035084.1	1264383	.	T	A	.	.	MAF_INRAE=36.709;MAF_USDA=16.471
NC_035084.1	1264427	.	A	T	.	.	MAF_INRAE=24.051;MAF_USDA=6.548
NC_035084.1	1264493	.	T	A	.	.	MAF_INRAE=5.833
NC_035084.1	1264584	.	C	T	.	.	MAF_USDA=4.167
NC_035084.1	1264609	.	T	C	.	.	MAF_INRAE=7.895;MAF_USDA=5.738
NC_035084.1	1264657	.	A	C	.	.	MAF_INRAE=6.667
NC_035084.1	1264942	.	A	G	.	.	MAF_USDA=3.279
NC_035084.1	1265071	.	T	C	.	.	MAF_USDA=11.176
NC_035084.1	1265123	.	G	T	.	.	MAF_USDA=5.0
NC_035084.1	1265161	.	T	A	.	.	MAF_USDA=4.098
NC_035084.1	1265290	.	T	A	.	.	MAF_INRAE=26.582;MAF_USDA=24.706
NC_035084.1	1265321	.	C	A	.	.	MAF_INRAE=22.785
NC_035084.1	1265429	.	A	T	.	.	MAF_INRAE=10.526;MAF_USDA=2.459
NC_035084.1	1265500	.	T	C	.	.	MAF_INRAE=7.595;MAF_USDA=5.738
NC_035084.1	1265538	.	A	G	.	.	MAF_INRAE=34.177;MAF_USDA=24.706
NC_035084.1	1265576	.	A	T	.	.	MAF_INRAE=26.582;MAF_USDA=24.706
NC_035084.1	1265673	.	C	T	.	.	MAF_INRAE=22.785
NC_035084.1	1265749	.	T	G	.	.	MAF_USDA=4.918
NC_035084.1	1265859	.	A	G	.	.	MAF_INRAE=34.177;MAF_USDA=24.118
NC_035084.1	1265898	.	C	A	.	.	MAF_INRAE=37.342;MAF_USDA=15.882
NC_035084.1	1265944	.	A	T	.	.	MAF_INRAE=5.263;MAF_USDA=10.0
NC_035084.1	1266155	.	T	A	.	.	MAF_USDA=1.639
NC_035084.1	1266352	.	T	A	.	.	MAF_INRAE=10.526;MAF_USDA=4.098
NC_035084.1	1266385	.	T	G	.	.	MAF_USDA=4.098
NC_035084.1	1266411	.	C	A	.	.	MAF_USDA=1.176
NC_035084.1	1266532	.	T	G	.	.	MAF_INRAE=36.709;MAF_USDA=15.882
NC_035084.1	1266767	.	G	A	.	.	MAF_INRAE=5.263;MAF_USDA=2.083
NC_035084.1	1266792	.	C	T	.	.	MAF_INRAE=33.544;MAF_USDA=14.706
NC_035084.1	1266905	.	A	C	.	.	MAF_USDA=1.639
NC_035084.1	1267021	.	C	A	.	.	MAF_INRAE=22.785;MAF_USDA=18.75
NC_035084.1	1267053	.	G	C	.	.	MAF_USDA=3.529
NC_035084.1	1267067	.	C	T	.	.	MAF_INRAE=33.544;MAF_USDA=15.294
NC_035084.1	1267118	.	A	T	.	.	MAF_USDA=12.5
NC_035084.1	1267148	.	C	A	.	.	MAF_USDA=16.071
NC_035084.1	1267180	.	G	A	.	.	MAF_INRAE=3.333;MAF_USDA=3.279
NC_035084.1	1267261	.	T	A	.	.	MAF_INRAE=5.263;MAF_USDA=10.0
NC_035084.1	1267316	.	A	C	.	.	MAF_INRAE=4.43
NC_035084.1	1267409	.	T	G	.	.	MAF_USDA=7.143
NC_035084.1	1267451	.	C	G	.	.	MAF_USDA=8.333
NC_035084.1	1267525	.	A	C	.	.	MAF_USDA=6.25
NC_035084.1	1267583	.	C	A	.	.	MAF_USDA=10.417
NC_035084.1	1267602	.	G	A	.	.	MAF_USDA=12.5
NC_035084.1	1267666	.	G	T	.	.	MAF_USDA=10.0
NC_035084.1	1267724	.	G	T	.	.	MAF_USDA=5.0
NC_035084.1	1267750	.	C	T	.	.	MAF_INRAE=7.5
NC_035084.1	1267753	.	T	G	.	.	MAF_USDA=4.167
NC_035084.1	1267762	.	A	G	.	.	MAF_INRAE=35.0;MAF_USDA=22.917
NC_035084.1	1267790	.	T	G	.	.	MAF_INRAE=5.833;MAF_USDA=14.583
NC_035084.1	1268011	.	C	A	.	.	MAF_USDA=8.333
NC_035084.1	1268014	.	C	T	.	.	MAF_USDA=4.167
NC_035084.1	1268076	.	C	A	.	.	MAF_USDA=4.918
NC_035084.1	1268087	.	T	C	.	.	MAF_INRAE=2.5
NC_035084.1	1268120	.	A	C	.	.	MAF_INRAE=2.5
NC_035084.1	1268147	.	G	A	.	.	MAF_USDA=16.471
NC_035084.1	1268149	.	A	G	.	.	MAF_USDA=16.471
NC_035084.1	1268349	.	A	C	.	.	MAF_USDA=1.639
NC_035084.1	1268423	.	C	A	.	.	MAF_USDA=2.083
NC_035084.1	1268459	.	A	C	.	.	MAF_INRAE=20.0
NC_035084.1	1268617	.	T	G	.	.	MAF_USDA=2.083
NC_035084.1	1268699	.	T	C	.	.	MAF_INRAE=44.737;MAF_USDA=27.108
NC_035084.1	1268702	.	T	C	.	.	MAF_USDA=2.976
NC_035084.1	1268712	.	G	C	.	.	MAF_INRAE=5.263;MAF_USDA=5.357
NC_035084.1	1268767	.	G	T	.	.	MAF_INRAE=5.263;MAF_USDA=10.0
NC_035084.1	1268781	.	A	C	.	.	MAF_INRAE=5.263;MAF_USDA=8.235
NC_035084.1	1268803	.	T	A	.	.	MAF_INRAE=24.684;MAF_USDA=6.471
NC_035084.1	1268834	.	AT	AG	.	.	MAF_USDA=37.5
NC_035084.1	1268835	.	T	G	.	.	MAF_INRAE=28.481
NC_035084.1	1268976	.	G	T	.	.	MAF_USDA=2.459
NC_035084.1	1269080	.	A	T	.	.	MAF_INRAE=27.848;MAF_USDA=9.836
NC_035084.1	1269217	.	A	G	.	.	MAF_INRAE=34.177;MAF_USDA=24.706
NC_035084.1	1269480	.	G	A	.	.	MAF_INRAE=10.526;MAF_USDA=1.639
NC_035084.1	1269517	.	C	G	.	.	MAF_USDA=3.279
NC_035084.1	1269553	.	G	T	.	.	MAF_INRAE=34.177;MAF_USDA=25.294
NC_035084.1	1269570	.	C	T	.	.	MAF_USDA=1.639
NC_035084.1	1269633	.	T	C	.	.	MAF_USDA=1.639
NC_035084.1	1269667	.	A	G	.	.	MAF_INRAE=34.177;MAF_USDA=24.706
NC_035084.1	1269691	.	A	T	.	.	MAF_USDA=12.5
NC_035084.1	1269721	.	G	C	.	.	MAF_INRAE=6.667
NC_035084.1	1269741	.	G	A	.	.	MAF_INRAE=36.709;MAF_USDA=15.882
NC_035084.1	1269750	.	T	C	.	.	MAF_USDA=3.279
NC_035084.1	1269877	.	C	T	.	.	MAF_USDA=3.279
NC_035084.1	1269974	.	G	T	.	.	MAF_INRAE=31.579;MAF_USDA=25.0
NC_035084.1	1269984	.	A	G	.	.	MAF_INRAE=26.316
NC_035084.1	1269999	.	C	T	.	.	MAF_INRAE=5.263
NC_035084.1	1270155	.	A	G	.	.	MAF_USDA=24.706
NC_035084.1	1270205	.	T	C	.	.	MAF_USDA=39.583
NC_035084.1	1270206	.	G	A	.	.	MAF_USDA=39.583
NC_035084.1	1270917	.	A	T	.	.	MAF_USDA=22.917
NC_035084.1	1271004	.	T	C	.	.	MAF_USDA=8.333
NC_035084.1	1271067	.	A	C	.	.	MAF_INRAE=31.013;MAF_USDA=11.176
NC_035084.1	1271082	.	T	G	.	.	MAF_INRAE=33.544;MAF_USDA=25.882
NC_035084.1	1271113	.	A	T	.	.	MAF_USDA=5.294
NC_035084.1	1271120	.	C	T	.	.	MAF_USDA=1.639
NC_035084.1	1271168	.	T	C	.	.	MAF_INRAE=27.215;MAF_USDA=24.118
NC_035084.1	1271184	.	A	C	.	.	MAF_USDA=6.25
NC_035084.1	1271191	.	G	T	.	.	MAF_USDA=2.459
NC_035084.1	1271239	.	G	T	.	.	MAF_USDA=4.098
NC_035084.1	1271278	.	G	C	.	.	MAF_USDA=3.279
NC_035084.1	1271295	.	C	G	.	.	MAF_USDA=2.5
NC_035084.1	1271333	.	T	G	.	.	MAF_INRAE=22.152;MAF_USDA=4.167
NC_035084.1	1271369	.	T	G	.	.	MAF_INRAE=5.263;MAF_USDA=3.333
NC_035084.1	1271414	.	T	C	.	.	MAF_USDA=1.639
NC_035084.1	1271446	.	G	C	.	.	MAF_INRAE=5.263;MAF_USDA=7.059
NC_035084.1	1271561	.	A	C	.	.	MAF_USDA=17.647
NC_035084.1	1271633	.	T	C	.	.	MAF_USDA=1.639
NC_035084.1	1271721	.	G	T	.	.	MAF_USDA=1.639
NC_035084.1	1271741	.	G	A	.	.	MAF_USDA=1.639
NC_035084.1	1271767	.	G	A	.	.	MAF_USDA=1.639
NC_035084.1	1271833	.	G	T	.	.	MAF_USDA=1.176
NC_035084.1	1271895	.	C	A	.	.	MAF_USDA=1.639
NC_035084.1	1271937	.	G	T	.	.	MAF_INRAE=7.595;MAF_USDA=8.197
NC_035084.1	1271962	.	T	C	.	.	MAF_INRAE=43.038;MAF_USDA=31.765
NC_035084.1	1272131	.	G	A	.	.	MAF_USDA=1.176
NC_035084.1	1272148	.	G	T	.	.	MAF_INRAE=5.263;MAF_USDA=3.279
NC_035084.1	1272225	.	A	T	.	.	MAF_USDA=1.639
NC_035084.1	1272226	.	A	T	.	.	MAF_USDA=1.639
NC_035084.1	1272277	.	A	G	.	.	MAF_INRAE=10.526;MAF_USDA=4.098
NC_035084.1	1272311	.	C	A	.	.	MAF_INRAE=31.646;MAF_USDA=11.765
NC_035084.1	1272561	.	A	T	.	.	MAF_USDA=6.25
NC_035084.1	1272584	.	C	T	.	.	MAF_USDA=20.833
NC_035084.1	1272585	.	G	T	.	.	MAF_USDA=25.0
NC_035084.1	1272638	.	C	G	.	.	MAF_USDA=7.143
NC_035084.1	1272708	.	G	T	.	.	MAF_USDA=16.071
NC_035084.1	1272711	.	T	A	.	.	MAF_INRAE=36.076;MAF_USDA=16.071
NC_035084.1	1272712	.	G	T	.	.	MAF_USDA=22.619
NC_035084.1	1272724	.	C	A	.	.	MAF_INRAE=36.076;MAF_USDA=40.476
NC_035084.1	1272799	.	C	T	.	.	MAF_INRAE=5.263
NC_035084.1	1272808	.	G	T	.	.	MAF_USDA=2.459
NC_035084.1	1272964	.	C	G	.	.	MAF_USDA=4.706
NC_035084.1	1273716	.	G	A	.	.	MAF_USDA=6.25
NC_035084.1	1273787	.	G	T	.	.	MAF_USDA=2.353
NC_035084.1	1273951	.	A	T	.	.	MAF_USDA=2.353
NC_035084.1	1273993	.	A	G	.	.	MAF_USDA=3.279
NC_035084.1	1274046	.	C	T	.	.	MAF_USDA=1.639
NC_035084.1	1274058	.	A	T	.	.	MAF_USDA=4.706
NC_035084.1	1274110	.	A	T	.	.	MAF_INRAE=7.595;MAF_USDA=10.0
NC_035084.1	1274120	.	C	G	.	.	MAF_USDA=1.639
NC_035084.1	1274149	.	T	C	.	.	MAF_USDA=8.333
NC_035084.1	1274181	.	C	T	.	.	MAF_USDA=4.918
NC_035084.1	1274340	.	T	A	.	.	MAF_USDA=8.333
NC_035084.1	1274388	.	G	A	.	.	MAF_USDA=21.765
NC_035084.1	1274418	.	T	G	.	.	MAF_USDA=2.459
NC_035084.1	1274438	.	G	A	.	.	MAF_INRAE=7.595;MAF_USDA=7.377
NC_035084.1	1274560	.	C	T	.	.	MAF_USDA=3.279
NC_035084.1	1274640	.	T	C	.	.	MAF_INRAE=33.544;MAF_USDA=25.294
NC_035084.1	1274661	.	G	T	.	.	MAF_INRAE=10.526;MAF_USDA=4.098
NC_035084.1	1274687	.	C	A	.	.	MAF_USDA=2.459
NC_035084.1	1274688	.	T	G	.	.	MAF_USDA=8.333
NC_035084.1	1274810	.	C	T	.	.	MAF_INRAE=5.263;MAF_USDA=8.235
NC_035084.1	1274812	.	G	T	.	.	MAF_USDA=1.639
NC_035084.1	1274931	.	C	T	.	.	MAF_USDA=2.5
NC_035084.1	1275090	.	G	T	.	.	MAF_USDA=2.459
NC_035084.1	1275136	.	T	G	.	.	MAF_INRAE=5.696;MAF_USDA=5.294
NC_035084.1	1275156	.	T	C	.	.	MAF_INRAE=5.063;MAF_USDA=20.0
NC_035084.1	1275318	.	C	T	.	.	MAF_INRAE=3.333;MAF_USDA=3.333
NC_035084.1	1275326	.	C	A	.	.	MAF_INRAE=33.544;MAF_USDA=25.595
NC_035084.1	1275375	.	C	T	.	.	MAF_USDA=11.31
NC_035084.1	1275488	.	C	T	.	.	MAF_INRAE=39.873;MAF_USDA=30.0
NC_035084.1	1275763	.	G	A	.	.	MAF_USDA=12.5
NC_035084.1	1275901	.	A	T	.	.	MAF_INRAE=33.544;MAF_USDA=14.118
NC_035084.1	1275929	.	G	A	.	.	MAF_INRAE=22.785;MAF_USDA=13.529
NC_035084.1	1275996	.	T	G	.	.	MAF_USDA=5.738
NC_035084.1	1276103	.	G	A	.	.	MAF_USDA=11.176
NC_035084.1	1276144	.	G	C	.	.	MAF_USDA=3.279
NC_035084.1	1276184	.	C	A	.	.	MAF_INRAE=6.329;MAF_USDA=6.557
NC_035084.1	1276281	.	A	T	.	.	MAF_INRAE=24.051;MAF_USDA=6.471
NC_035084.1	1276302	.	A	G	.	.	MAF_INRAE=3.333;MAF_USDA=2.459
NC_035084.1	1276314	.	G	T	.	.	MAF_USDA=2.459
NC_035084.1	1276348	.	A	T	.	.	MAF_INRAE=5.696;MAF_USDA=5.294
NC_035084.1	1276351	.	T	A	.	.	MAF_USDA=8.333
NC_035084.1	1276354	.	G	A	.	.	MAF_USDA=3.529
NC_035084.1	1276389	.	A	T	.	.	MAF_INRAE=31.646;MAF_USDA=11.765
NC_035084.1	1276404	.	C	T	.	.	MAF_INRAE=5.263;MAF_USDA=10.0
NC_035084.1	1276492	.	T	C	.	.	MAF_USDA=2.459
NC_035084.1	1276505	.	T	G	.	.	MAF_INRAE=39.241;MAF_USDA=30.588
NC_035084.1	1276579	.	A	G	.	.	MAF_USDA=3.279
NC_035084.1	1276590	.	G	A	.	.	MAF_USDA=4.118
NC_035084.1	1276716	.	G	A	.	.	MAF_USDA=6.25
NC_035084.1	1276742	.	T	A	.	.	MAF_USDA=4.167
NC_035084.1	1276778	.	T	G	.	.	MAF_USDA=4.918
NC_035084.1	1276859	.	C	G	.	.	MAF_USDA=4.098
NC_035084.1	1276875	.	G	A	.	.	MAF_INRAE=3.333;MAF_USDA=3.279
NC_035084.1	1276945	.	G	C	.	.	MAF_INRAE=21.519;MAF_USDA=5.294
NC_035084.1	1276967	.	C	T	.	.	MAF_USDA=2.941
NC_035084.1	1276988	.	T	C	.	.	MAF_INRAE=5.263;MAF_USDA=8.235
NC_035084.1	1277029	.	A	G	.	.	MAF_USDA=1.639
NC_035084.1	1277032	.	C	T	.	.	MAF_INRAE=5.263;MAF_USDA=10.0
NC_035084.1	1277067	.	C	G	.	.	MAF_USDA=2.459
NC_035084.1	1277412	.	G	C	.	.	MAF_USDA=2.459
NC_035084.1	1277492	.	C	T	.	.	MAF_INRAE=5.263;MAF_USDA=10.0
NC_035084.1	1277505	.	G	A	.	.	MAF_INRAE=39.873;MAF_USDA=30.0
NC_035084.1	1277545	.	G	A	.	.	MAF_USDA=1.639
NC_035084.1	1277585	.	C	T	.	.	MAF_USDA=5.738
NC_035084.1	1277602	.	A	C	.	.	MAF_USDA=3.529
NC_035084.1	1277765	.	G	T	.	.	MAF_USDA=5.738
NC_035084.1	1277836	.	C	T	.	.	MAF_USDA=10.588
NC_035084.1	1277839	.	C	T	.	.	MAF_INRAE=36.667;MAF_USDA=28.824
NC_035084.1	1277862	.	T	A	.	.	MAF_USDA=2.459
NC_035084.1	1277908	.	C	G	.	.	MAF_INRAE=38.333;MAF_USDA=31.176
NC_035084.1	1278012	.	C	T	.	.	MAF_USDA=1.639
NC_035084.1	1278013	.	G	A	.	.	MAF_USDA=9.412
NC_035084.1	1278051	.	G	A	.	.	MAF_INRAE=37.5;MAF_USDA=25.882
NC_035084.1	1278077	.	C	T	.	.	MAF_USDA=3.279
NC_035084.1	1278110	.	T	C	.	.	MAF_USDA=9.412
NC_035084.1	1278197	.	A	C	.	.	MAF_USDA=3.279
NC_035084.1	1278213	.	C	G	.	.	MAF_USDA=3.279
NC_035084.1	1278214	.	C	T	.	.	MAF_USDA=1.639
NC_035084.1	1278312	.	T	G	.	.	MAF_USDA=2.083
NC_035084.1	1278351	.	A	T	.	.	MAF_INRAE=37.5;MAF_USDA=14.706
NC_035084.1	1278448	.	C	T	.	.	MAF_INRAE=36.667;MAF_USDA=14.706
NC_035084.1	1278576	.	T	C	.	.	MAF_INRAE=26.667;MAF_USDA=6.471
NC_035084.1	1278797	.	C	T	.	.	MAF_INRAE=24.051;MAF_USDA=6.471
NC_035084.1	1278802	.	A	T	.	.	MAF_INRAE=34.177;MAF_USDA=14.118
NC_035084.1	1278823	.	C	T	.	.	MAF_USDA=2.459
NC_035084.1	1278855	.	G	A	.	.	MAF_INRAE=31.013;MAF_USDA=12.941
NC_035084.1	1278938	.	A	T	.	.	MAF_INRAE=39.241;MAF_USDA=30.0
NC_035084.1	1278958	.	G	A	.	.	MAF_USDA=11.176
NC_035084.1	1279083	.	G	C	.	.	MAF_USDA=3.529
NC_035084.1	1279084	.	G	T	.	.	MAF_INRAE=8.333
NC_035084.1	1279119	.	G	A	.	.	MAF_USDA=1.639
NC_035084.1	1279128	.	A	G	.	.	MAF_INRAE=5.263;MAF_USDA=10.0
NC_035084.1	1279133	.	T	G	.	.	MAF_INRAE=39.873;MAF_USDA=30.0
NC_035084.1	1279144	.	T	A	.	.	MAF_INRAE=4.43
NC_035084.1	1279153	.	C	T	.	.	MAF_USDA=3.529
NC_035084.1	1279212	.	C	T	.	.	MAF_USDA=4.098
NC_035084.1	1279226	.	C	T	.	.	MAF_USDA=20.588
NC_035084.1	1279274	.	A	G	.	.	MAF_USDA=17.647
NC_035084.1	1279284	.	T	A	.	.	MAF_INRAE=6.329;MAF_USDA=14.583
NC_035084.1	1279288	.	T	A	.	.	MAF_USDA=4.098
NC_035084.1	1279336	.	C	G	.	.	MAF_INRAE=5.696;MAF_USDA=5.294
NC_035084.1	1279496	.	A	G	.	.	MAF_USDA=3.529
NC_035084.1	1279517	.	C	T	.	.	MAF_INRAE=22.785
NC_035084.1	1279561	.	G	C	.	.	MAF_INRAE=34.177;MAF_USDA=13.69
NC_035084.1	1279585	.	G	A	.	.	MAF_USDA=2.459
NC_035084.1	1279692	.	A	G	.	.	MAF_USDA=12.5
NC_035084.1	1279844	.	C	G	.	.	MAF_USDA=3.279
NC_035084.1	1279848	.	C	T	.	.	MAF_INRAE=33.544;MAF_USDA=15.294
NC_035084.1	1279976	.	T	G	.	.	MAF_USDA=8.333
NC_035084.1	1279977	.	A	T	.	.	MAF_USDA=8.333
NC_035084.1	1280000	.	A	G	.	.	MAF_USDA=14.286
NC_035084.1	1280029	.	G	A	.	.	MAF_USDA=23.81
NC_035084.1	1280037	.	A	T	.	.	MAF_USDA=13.253
NC_035084.1	1280039	.	C	G	.	.	MAF_INRAE=5.063
NC_035084.1	1280040	.	A	G	.	.	MAF_USDA=7.627
NC_035084.1	1280048	.	C	A	.	.	MAF_INRAE=2.632
NC_035084.1	1280055	.	T	G	.	.	MAF_INRAE=2.632
NC_035084.1	1280325	.	A	G	.	.	MAF_USDA=2.083
NC_035084.1	1280386	.	G	T	.	.	MAF_USDA=17.391
NC_035084.1	1283970	.	T	G	.	.	MAF_INRAE=26.316;MAF_USDA=13.529
NC_035084.1	1284005	.	G	T	.	.	MAF_INRAE=5.263;MAF_USDA=4.118
NC_035084.1	1284115	.	A	C	.	.	MAF_USDA=3.279
NC_035084.1	1284117	.	G	T	.	.	MAF_USDA=8.197
NC_035084.1	1284175	.	T	C	.	.	MAF_INRAE=32.911;MAF_USDA=23.529
NC_035084.1	1284194	.	G	A	.	.	MAF_USDA=1.639
NC_035084.1	1284213	.	G	A	.	.	MAF_INRAE=33.544;MAF_USDA=26.471
NC_035084.1	1284289	.	G	T	.	.	MAF_INRAE=10.526;MAF_USDA=4.098
NC_035084.1	1284318	.	A	C	.	.	MAF_USDA=1.639
NC_035084.1	1284436	.	A	G	.	.	MAF_INRAE=5.263
NC_035084.1	1284469	.	T	C	.	.	MAF_INRAE=10.526;MAF_USDA=10.588
NC_035084.1	1284524	.	T	C	.	.	MAF_USDA=4.918
NC_035084.1	1284538	.	C	A	.	.	MAF_USDA=4.918
NC_035084.1	1284539	.	A	G	.	.	MAF_USDA=4.918
NC_035084.1	1284543	.	A	T	.	.	MAF_USDA=3.279
NC_035084.1	1284544	.	G	T	.	.	MAF_USDA=3.279
NC_035084.1	1284577	.	T	A	.	.	MAF_USDA=3.279
NC_035084.1	1284600	.	T	C	.	.	MAF_USDA=2.459
NC_035084.1	1284615	.	G	A	.	.	MAF_USDA=2.459
NC_035084.1	1284618	.	G	A	.	.	MAF_USDA=2.459
NC_035084.1	1284633	.	C	A	.	.	MAF_USDA=4.167
NC_035084.1	1284651	.	A	C	.	.	MAF_INRAE=10.526;MAF_USDA=4.098
NC_035084.1	1284674	.	G	T	.	.	MAF_USDA=1.639
NC_035084.1	1284675	.	T	A	.	.	MAF_USDA=1.639
NC_035084.1	1284681	.	G	A	.	.	MAF_USDA=1.639
NC_035084.1	1284685	.	T	C	.	.	MAF_INRAE=36.709;MAF_USDA=50.0
NC_035084.1	1284693	.	G	T	.	.	MAF_USDA=1.639
NC_035084.1	1284701	.	C	T	.	.	MAF_USDA=4.098
NC_035084.1	1284836	.	G	A	.	.	MAF_USDA=12.295
NC_035084.1	1284902	.	G	A	.	.	MAF_INRAE=5.263;MAF_USDA=8.235
NC_035084.1	1284958	.	C	T	.	.	MAF_USDA=11.765
NC_035084.1	1285010	.	G	A	.	.	MAF_INRAE=15.789;MAF_USDA=4.167
NC_035084.1	1285015	.	G	A	.	.	MAF_INRAE=10.526;MAF_USDA=4.098
NC_035084.1	1285077	.	G	T	.	.	MAF_INRAE=5.263;MAF_USDA=3.279
NC_035084.1	1285146	.	C	A	.	.	MAF_USDA=12.5
NC_035084.1	1285200	.	T	C	.	.	MAF_INRAE=13.291;MAF_USDA=11.765
NC_035084.1	1285291	.	G	T	.	.	MAF_USDA=4.118
NC_035084.1	1285388	.	T	G	.	.	MAF_INRAE=3.333
NC_035084.1	1285444	.	T	A	.	.	MAF_USDA=2.459
NC_035084.1	1285468	.	G	T	.	.	MAF_USDA=3.279
NC_035084.1	1285523	.	C	T	.	.	MAF_USDA=3.279
NC_035084.1	1285528	.	C	T	.	.	MAF_USDA=1.639
NC_035084.1	1285529	.	G	A	.	.	MAF_USDA=4.098
NC_035084.1	1285677	.	T	A	.	.	MAF_USDA=2.459
NC_035084.1	1285898	.	C	A	.	.	MAF_USDA=19.672
NC_035084.1	1285988	.	C	A	.	.	MAF_INRAE=3.333;MAF_USDA=3.279
NC_035084.1	1286089	.	T	G	.	.	MAF_INRAE=32.911
NC_035084.1	1286098	.	T	A	.	.	MAF_INRAE=26.316
NC_035084.1	1286249	.	T	C	.	.	MAF_INRAE=10.526;MAF_USDA=8.333
NC_035084.1	1286351	.	T	C	.	.	MAF_INRAE=5.263;MAF_USDA=3.279
NC_035084.1	1286411	.	G	A	.	.	MAF_USDA=3.529
NC_035084.1	1286486	.	C	G	.	.	MAF_INRAE=3.333;MAF_USDA=3.279
NC_035084.1	1286598	.	T	C	.	.	MAF_USDA=4.098
NC_035084.1	1286779	.	A	G	.	.	MAF_USDA=2.459
NC_035084.1	1286817	.	G	C	.	.	MAF_USDA=27.869
NC_035084.1	1286846	.	A	T	.	.	MAF_INRAE=8.861;MAF_USDA=5.882
NC_035084.1	1286950	.	A	G	.	.	MAF_INRAE=3.333;MAF_USDA=18.235
NC_035084.1	1286997	.	A	C	.	.	MAF_USDA=1.639
NC_035084.1	1287131	.	T	C	.	.	MAF_INRAE=5.696;MAF_USDA=5.294
NC_035084.1	1287147	.	T	C	.	.	MAF_USDA=9.016
NC_035084.1	1287230	.	T	C	.	.	MAF_USDA=4.098
NC_035084.1	1287247	.	T	C	.	.	MAF_USDA=6.557
NC_035084.1	1287255	.	C	G	.	.	MAF_USDA=6.557
NC_035084.1	1287394	.	C	T	.	.	MAF_USDA=1.639
NC_035084.1	1287549	.	T	G	.	.	MAF_USDA=4.167
NC_035084.1	1287559	.	A	G	.	.	MAF_USDA=2.459
NC_035084.1	1287625	.	C	A	.	.	MAF_INRAE=5.263;MAF_USDA=7.059
NC_035084.1	1287635	.	T	G	.	.	MAF_USDA=3.529
NC_035084.1	1287831	.	C	T	.	.	MAF_INRAE=32.278;MAF_USDA=21.765
NC_035084.1	1288305	.	G	A	.	.	MAF_INRAE=22.785
NC_035084.1	1288395	.	T	C	.	.	MAF_USDA=4.918
NC_035084.1	1288474	.	G	T	.	.	MAF_USDA=3.529
NC_035084.1	1288478	.	A	T	.	.	MAF_INRAE=31.646;MAF_USDA=15.294
NC_035084.1	1288515	.	T	C	.	.	MAF_USDA=4.918
NC_035084.1	1288526	.	A	T	.	.	MAF_INRAE=8.333;MAF_USDA=4.167
NC_035084.1	1288586	.	T	A	.	.	MAF_INRAE=5.263;MAF_USDA=2.459
NC_035084.1	1288591	.	C	T	.	.	MAF_INRAE=10.526;MAF_USDA=4.098
NC_035084.1	1288706	.	C	T	.	.	MAF_USDA=6.557
NC_035084.1	1288750	.	T	C	.	.	MAF_INRAE=10.526;MAF_USDA=4.098
NC_035084.1	1288751	.	A	T	.	.	MAF_USDA=6.25
NC_035084.1	1288763	.	G	T	.	.	MAF_USDA=3.279
NC_035084.1	1288770	.	C	T	.	.	MAF_INRAE=5.263;MAF_USDA=17.647
NC_035084.1	1288807	.	A	T	.	.	MAF_INRAE=29.747
NC_035084.1	1288826	.	G	A	.	.	MAF_INRAE=2.5;MAF_USDA=8.333
NC_035084.1	1288827	.	CCTG	CCTA	.	.	MAF_USDA=12.5
NC_035084.1	1288888	.	C	T	.	.	MAF_INRAE=5.696;MAF_USDA=5.357
NC_035084.1	1288944	.	G	A	.	.	MAF_INRAE=1.667
NC_035084.1	1288957	.	T	A	.	.	MAF_INRAE=5.263
NC_035084.1	1288958	.	A	T	.	.	MAF_INRAE=3.333
NC_035084.1	1289000	.	A	T	.	.	MAF_INRAE=28.481;MAF_USDA=13.095
NC_035084.1	1289144	.	C	A	.	.	MAF_USDA=11.475
NC_035084.1	1289165	.	C	T	.	.	MAF_USDA=2.459
NC_035084.1	1289249	.	T	C	.	.	MAF_USDA=4.167
NC_035084.1	1289287	.	C	T	.	.	MAF_INRAE=3.333;MAF_USDA=1.639
NC_035084.1	1289356	.	T	C	.	.	MAF_INRAE=5.696;MAF_USDA=5.294
NC_035084.1	1289403	.	G	T	.	.	MAF_USDA=4.118
NC_035084.1	1289447	.	G	C	.	.	MAF_USDA=9.836
NC_035084.1	1289566	.	C	T	.	.	MAF_INRAE=31.013;MAF_USDA=12.941
NC_035084.1	1289661	.	A	C	.	.	MAF_USDA=3.279
NC_035084.1	1289842	.	G	T	.	.	MAF_INRAE=10.526;MAF_USDA=4.098
NC_035084.1	1289962	.	C	A	.	.	MAF_USDA=5.738
NC_035084.1	1290088	.	C	T	.	.	MAF_INRAE=32.911;MAF_USDA=39.881
NC_035084.1	1290122	.	A	T	.	.	MAF_INRAE=5.696;MAF_USDA=5.294
NC_035084.1	1290245	.	T	C	.	.	MAF_USDA=6.557
NC_035084.1	1290251	.	C	T	.	.	MAF_INRAE=34.81;MAF_USDA=18.75
NC_035084.1	1290252	.	A	T	.	.	MAF_INRAE=3.333;MAF_USDA=6.471
NC_035084.1	1290309	.	C	T	.	.	MAF_INRAE=10.526;MAF_USDA=4.098
NC_035084.1	1290325	.	C	T	.	.	MAF_USDA=1.639
NC_035084.1	1290341	.	A	G	.	.	MAF_USDA=6.557
NC_035084.1	1290361	.	T	G	.	.	MAF_INRAE=34.81;MAF_USDA=16.071
NC_035084.1	1290478	.	G	A	.	.	MAF_USDA=2.459
NC_035084.1	1290511	.	C	A	.	.	MAF_USDA=3.279
NC_035084.1	1290569	.	A	T	.	.	MAF_USDA=6.557
NC_035084.1	1290691	.	T	G	.	.	MAF_USDA=1.667
NC_035084.1	1290722	.	T	C	.	.	MAF_USDA=4.098
NC_035084.1	1290825	.	G	T	.	.	MAF_INRAE=3.333;MAF_USDA=5.882
NC_035084.1	1291043	.	A	G	.	.	MAF_USDA=2.459
NC_035084.1	1291423	.	A	G	.	.	MAF_INRAE=5.696;MAF_USDA=5.294
NC_035084.1	1291470	.	A	G	.	.	MAF_USDA=6.557
NC_035084.1	1291548	.	C	A	.	.	MAF_INRAE=5.263;MAF_USDA=3.279
NC_035084.1	1291590	.	G	A	.	.	MAF_INRAE=5.696;MAF_USDA=5.294
NC_035084.1	1291656	.	G	A	.	.	MAF_INRAE=39.241;MAF_USDA=40.588
NC_035084.1	1291842	.	C	T	.	.	MAF_USDA=2.459
NC_035084.1	1291899	.	C	A	.	.	MAF_INRAE=34.177;MAF_USDA=41.765
NC_035084.1	1292084	.	G	T	.	.	MAF_INRAE=5.263;MAF_USDA=7.059
NC_035084.1	1292169	.	A	G	.	.	MAF_INRAE=37.975;MAF_USDA=32.941
NC_035084.1	1292179	.	G	A	.	.	MAF_USDA=2.459
NC_035084.1	1292187	.	A	G	.	.	MAF_INRAE=29.114;MAF_USDA=7.059
NC_035084.1	1292200	.	G	T	.	.	MAF_USDA=4.098
NC_035084.1	1292216	.	A	T	.	.	MAF_INRAE=35.443;MAF_USDA=16.471
NC_035084.1	1292240	.	T	A	.	.	MAF_INRAE=11.667
NC_035084.1	1292261	.	C	A	.	.	MAF_INRAE=5.263
NC_035084.1	1292297	.	G	A	.	.	MAF_USDA=4.167
NC_035084.1	1292304	.	C	T	.	.	MAF_USDA=1.639
NC_035084.1	1292357	.	C	T	.	.	MAF_USDA=2.459
NC_035084.1	1292414	.	G	A	.	.	MAF_USDA=1.639
NC_035084.1	1292448	.	G	C	.	.	MAF_USDA=2.459
NC_035084.1	1292459	.	G	A	.	.	MAF_USDA=2.459
NC_035084.1	1292461	.	G	A	.	.	MAF_USDA=8.235
NC_035084.1	1292494	.	G	T	.	.	MAF_USDA=5.294
NC_035084.1	1292525	.	G	A	.	.	MAF_USDA=3.279
NC_035084.1	1292600	.	A	G	.	.	MAF_INRAE=30.0;MAF_USDA=8.333
NC_035084.1	1292668	.	C	A	.	.	MAF_USDA=2.586
NC_035084.1	1292669	.	T	G	.	.	MAF_USDA=5.0
NC_035084.1	1292670	.	G	T	.	.	MAF_USDA=5.0
NC_035084.1	1292695	.	C	A	.	.	MAF_USDA=7.647
NC_035084.1	1292697	.	T	C	.	.	MAF_INRAE=37.342;MAF_USDA=31.176
NC_035084.1	1292708	.	G	A	.	.	MAF_USDA=2.459
NC_035084.1	1292764	.	C	A	.	.	MAF_USDA=2.459
NC_035084.1	1292774	.	A	C	.	.	MAF_INRAE=33.333
NC_035084.1	1292853	.	T	G	.	.	MAF_INRAE=31.646;MAF_USDA=11.176
NC_035084.1	1292902	.	T	G	.	.	MAF_USDA=3.279
NC_035084.1	1293006	.	G	A	.	.	MAF_USDA=1.639
NC_035084.1	1293179	.	A	T	.	.	MAF_USDA=4.098
NC_035084.1	1293226	.	G	A	.	.	MAF_USDA=12.5
NC_035084.1	1293310	.	T	C	.	.	MAF_USDA=5.738
NC_035084.1	1293315	.	G	T	.	.	MAF_USDA=2.459
NC_035084.1	1293332	.	C	A	.	.	MAF_USDA=2.459
NC_035084.1	1293359	.	G	A	.	.	MAF_INRAE=20.886
NC_035084.1	1293420	.	C	T	.	.	MAF_USDA=12.5
NC_035084.1	1293436	.	A	C	.	.	MAF_INRAE=40.0;MAF_USDA=33.333
NC_035084.1	1293440	.	C	A	.	.	MAF_USDA=12.5
NC_035084.1	1293456	.	C	A	.	.	MAF_USDA=14.583
NC_035084.1	1293461	.	A	C	.	.	MAF_INRAE=26.316;MAF_USDA=13.69
NC_035084.1	1293473	.	G	A	.	.	MAF_USDA=8.333
NC_035084.1	1293474	.	C	G	.	.	MAF_USDA=12.5
NC_035084.1	1293528	.	G	C	.	.	MAF_USDA=7.647
NC_035084.1	1293542	.	T	C	.	.	MAF_USDA=8.333
NC_035084.1	1293564	.	C	T	.	.	MAF_USDA=2.459
NC_035084.1	1293650	.	G	T	.	.	MAF_INRAE=5.263;MAF_USDA=8.824
NC_035084.1	1293674	.	A	T	.	.	MAF_USDA=1.639
NC_035084.1	1293707	.	G	T	.	.	MAF_USDA=1.639
NC_035084.1	1293721	.	G	A	.	.	MAF_INRAE=21.519
NC_035084.1	1293739	.	G	T	.	.	MAF_USDA=11.475
NC_035084.1	1293860	.	G	T	.	.	MAF_INRAE=31.646;MAF_USDA=13.529
NC_035084.1	1293881	.	G	T	.	.	MAF_USDA=1.639
NC_035084.1	1293936	.	G	A	.	.	MAF_USDA=3.279
NC_035084.1	1293946	.	C	T	.	.	MAF_USDA=1.639
NC_035084.1	1293975	.	G	A	.	.	MAF_USDA=3.279
NC_035084.1	1294098	.	C	G	.	.	MAF_INRAE=32.278;MAF_USDA=13.529
NC_035084.1	1294108	.	C	A	.	.	MAF_USDA=3.279
NC_035084.1	1294170	.	G	T	.	.	MAF_INRAE=10.526;MAF_USDA=4.098
NC_035084.1	1294208	.	A	G	.	.	MAF_USDA=4.167
NC_035084.1	1294210	.	T	C	.	.	MAF_USDA=4.167
NC_035084.1	1294236	.	C	T	.	.	MAF_INRAE=4.43
NC_035084.1	1294263	.	A	G	.	.	MAF_INRAE=6.667
NC_035084.1	1294299	.	C	T	.	.	MAF_INRAE=5.696;MAF_USDA=5.294
NC_035084.1	1294304	.	T	C	.	.	MAF_INRAE=33.544;MAF_USDA=38.235
NC_035084.1	1294323	.	G	A	.	.	MAF_USDA=2.459
NC_035084.1	1294343	.	CAA	CAG	.	.	MAF_USDA=39.583
NC_035084.1	1294352	.	T	A	.	.	MAF_INRAE=5.696;MAF_USDA=8.333
NC_035084.1	1294378	.	T	G	.	.	MAF_USDA=4.098
NC_035084.1	1294426	.	C	A	.	.	MAF_INRAE=29.114;MAF_USDA=7.059
NC_035084.1	1294439	.	T	G	.	.	MAF_INRAE=5.263;MAF_USDA=16.471
NC_035084.1	1294460	.	G	T	.	.	MAF_INRAE=5.833
NC_035084.1	1294499	.	T	C	.	.	MAF_USDA=8.333
NC_035084.1	1294515	.	T	A	.	.	MAF_USDA=2.459
NC_035084.1	1294650	.	T	A	.	.	MAF_USDA=1.639
NC_035084.1	1294767	.	A	G	.	.	MAF_USDA=4.098
NC_035084.1	1294783	.	C	A	.	.	MAF_INRAE=7.595;MAF_USDA=6.557
NC_035084.1	1294890	.	A	G	.	.	MAF_INRAE=10.526;MAF_USDA=4.167
NC_035084.1	1294928	.	A	G	.	.	MAF_INRAE=8.333
NC_035084.1	1294949	.	A	C	.	.	MAF_USDA=1.667
NC_035084.1	1294953	.	T	C	.	.	MAF_INRAE=29.114;MAF_USDA=7.143
NC_035084.1	1295014	.	C	T	.	.	MAF_INRAE=2.5
NC_035084.1	1295033	.	C	G	.	.	MAF_INRAE=7.5
NC_035084.1	1295099	.	T	C	.	.	MAF_USDA=1.639
NC_035084.1	1295111	.	G	T	.	.	MAF_USDA=12.5
NC_035084.1	1295185	.	G	T	.	.	MAF_INRAE=5.263;MAF_USDA=7.059
NC_035084.1	1295243	.	A	G	.	.	MAF_INRAE=10.526;MAF_USDA=4.098
NC_035084.1	1295244	.	G	T	.	.	MAF_INRAE=28.481;MAF_USDA=8.824
NC_035084.1	1295245	.	G	T	.	.	MAF_INRAE=30.833;MAF_USDA=8.824
NC_035084.1	1295260	.	G	T	.	.	MAF_USDA=2.459
NC_035084.1	1295309	.	C	G	.	.	MAF_USDA=8.333
NC_035084.1	1295311	.	T	G	.	.	MAF_USDA=8.333
NC_035084.1	1295316	.	A	T	.	.	MAF_USDA=2.459
NC_035084.1	1295326	.	T	A	.	.	MAF_INRAE=32.278;MAF_USDA=21.176
NC_035084.1	1295399	.	C	T	.	.	MAF_USDA=13.115
NC_035084.1	1295400	.	G	A	.	.	MAF_INRAE=10.526
NC_035084.1	1295517	.	C	A	.	.	MAF_INRAE=5.696;MAF_USDA=5.882
NC_035084.1	1295560	.	C	T	.	.	MAF_INRAE=29.747;MAF_USDA=6.471
NC_035084.1	1295600	.	C	T	.	.	MAF_INRAE=36.842;MAF_USDA=20.588
NC_035084.1	1295727	.	C	A	.	.	MAF_USDA=5.882
NC_035084.1	1295851	.	A	G	.	.	MAF_INRAE=28.481;MAF_USDA=7.059
NC_035084.1	1295904	.	C	T	.	.	MAF_USDA=2.459
NC_035084.1	1295943	.	A	C	.	.	MAF_INRAE=10.526;MAF_USDA=4.098
NC_035084.1	1295974	.	C	A	.	.	MAF_USDA=7.647
NC_035084.1	1296041	.	A	T	.	.	MAF_USDA=2.459
NC_035084.1	1296052	.	T	A	.	.	MAF_USDA=8.333
NC_035084.1	1296066	.	T	A	.	.	MAF_USDA=8.333
NC_035084.1	1296155	.	C	T	.	.	MAF_USDA=18.824
NC_035084.1	1296174	.	G	A	.	.	MAF_USDA=8.333
NC_035084.1	1296283	.	C	T	.	.	MAF_INRAE=3.333;MAF_USDA=4.118
NC_035084.1	1296323	.	T	A	.	.	MAF_INRAE=23.418
NC_035084.1	1296351	.	T	A	.	.	MAF_INRAE=28.481;MAF_USDA=8.824
NC_035084.1	1296385	.	G	A	.	.	MAF_USDA=1.639
NC_035084.1	1296461	.	G	A	.	.	MAF_INRAE=15.789;MAF_USDA=1.639
NC_035084.1	1296465	.	T	A	.	.	MAF_USDA=1.667
NC_035084.1	1296633	.	G	A	.	.	MAF_USDA=13.934
NC_035084.1	1296644	.	G	A	.	.	MAF_USDA=2.459
NC_035084.1	1296741	.	C	T	.	.	MAF_INRAE=8.861;MAF_USDA=5.882
NC_035084.1	1296867	.	T	A	.	.	MAF_USDA=3.333
NC_035084.1	1296876	.	A	G	.	.	MAF_USDA=1.639
NC_035084.1	1296882	.	G	A	.	.	MAF_USDA=7.647
NC_035084.1	1296923	.	A	C	.	.	MAF_USDA=1.639
NC_035084.1	1296930	.	G	T	.	.	MAF_USDA=3.279
NC_035084.1	1297305	.	G	A	.	.	MAF_USDA=8.333
NC_035084.1	1297311	.	G	A	.	.	MAF_USDA=33.333
NC_035084.1	1297341	.	A	G	.	.	MAF_USDA=7.143
NC_035084.1	1297392	.	G	T	.	.	MAF_INRAE=36.842;MAF_USDA=33.529
NC_035084.1	1297447	.	G	A	.	.	MAF_USDA=22.131
NC_035084.1	1297450	.	C	A	.	.	MAF_USDA=34.118
NC_035084.1	1297469	.	C	A	.	.	MAF_USDA=14.706
NC_035084.1	1297483	.	A	T	.	.	MAF_USDA=35.294
NC_035084.1	1297501	.	A	C	.	.	MAF_USDA=14.118
NC_035084.1	1297550	.	T	A	.	.	MAF_USDA=29.167
NC_035084.1	1297594	.	A	T	.	.	MAF_INRAE=11.667
NC_035084.1	1298048	.	G	C	.	.	MAF_USDA=27.083
NC_035084.1	1298053	.	T	G	.	.	MAF_USDA=27.083
NC_035084.1	1298091	.	T	C	.	.	MAF_USDA=2.459
NC_035084.1	1298193	.	C	G	.	.	MAF_USDA=33.333
NC_035084.1	1298209	.	A	G	.	.	MAF_INRAE=36.842
NC_035084.1	1298228	.	T	C	.	.	MAF_USDA=5.738
NC_035084.1	1298238	.	T	A	.	.	MAF_USDA=4.118
NC_035084.1	1298240	.	T	C	.	.	MAF_USDA=5.738
NC_035084.1	1298245	.	C	A	.	.	MAF_USDA=2.459
NC_035084.1	1298278	.	A	G	.	.	MAF_INRAE=7.595;MAF_USDA=7.377
NC_035084.1	1298325	.	T	G	.	.	MAF_INRAE=6.329;MAF_USDA=5.294
NC_035084.1	1298326	.	C	A	.	.	MAF_INRAE=31.646;MAF_USDA=21.176
NC_035084.1	1298328	.	T	G	.	.	MAF_USDA=12.5
NC_035084.1	1300418	.	C	T	.	.	MAF_USDA=1.695
NC_035084.1	1300463	.	C	T	.	.	MAF_USDA=5.833
NC_035084.1	1300465	.	G	C	.	.	MAF_USDA=3.39
NC_035084.1	1300649	.	G	C	.	.	MAF_INRAE=5.263;MAF_USDA=5.294
NC_035084.1	1300793	.	T	A	.	.	MAF_USDA=1.639
NC_035084.1	1300808	.	C	T	.	.	MAF_INRAE=23.418
NC_035084.1	1300907	.	C	T	.	.	MAF_INRAE=3.333;MAF_USDA=4.167
NC_035084.1	1300963	.	G	C	.	.	MAF_USDA=1.639
NC_035084.1	1301107	.	G	C	.	.	MAF_USDA=4.918
NC_035084.1	1301137	.	C	T	.	.	MAF_USDA=2.459
NC_035084.1	1301169	.	A	C	.	.	MAF_USDA=4.918
NC_035084.1	1301210	.	G	A	.	.	MAF_USDA=2.459
NC_035084.1	1301252	.	A	C	.	.	MAF_USDA=4.098
NC_035084.1	1301254	.	A	T	.	.	MAF_USDA=4.098
NC_035084.1	1301256	.	T	G	.	.	MAF_INRAE=6.962;MAF_USDA=25.882
NC_035084.1	1301383	.	G	T	.	.	MAF_USDA=1.639
NC_035084.1	1301491	.	G	T	.	.	MAF_USDA=2.459
NC_035084.1	1301529	.	G	T	.	.	MAF_USDA=4.918
NC_035084.1	1301607	.	G	A	.	.	MAF_INRAE=6.962;MAF_USDA=19.412
NC_035084.1	1301723	.	C	T	.	.	MAF_USDA=2.459
NC_035084.1	1301762	.	G	A	.	.	MAF_USDA=2.5
NC_035084.1	1301891	.	A	T	.	.	MAF_USDA=1.639
NC_035084.1	1301926	.	C	T	.	.	MAF_USDA=4.098
NC_035084.1	1301935	.	T	C	.	.	MAF_INRAE=10.526;MAF_USDA=3.279
NC_035084.1	1301946	.	G	T	.	.	MAF_INRAE=36.709;MAF_USDA=16.393
NC_035084.1	1302144	.	G	A	.	.	MAF_INRAE=10.526;MAF_USDA=4.098
NC_035084.1	1302362	.	T	C	.	.	MAF_USDA=11.765
NC_035084.1	1302403	.	T	G	.	.	MAF_USDA=1.639
NC_035084.1	1302422	.	C	A	.	.	MAF_INRAE=34.81;MAF_USDA=13.253
NC_035084.1	1302433	.	A	C	.	.	MAF_INRAE=27.215;MAF_USDA=7.831
NC_035084.1	1302439	.	G	T	.	.	MAF_INRAE=5.0;MAF_USDA=3.39
NC_035084.1	1302470	.	A	G	.	.	MAF_USDA=20.833
NC_035084.1	1302602	.	C	T	.	.	MAF_USDA=1.667
NC_035084.1	1302628	.	A	T	.	.	MAF_USDA=2.459
NC_035084.1	1302699	.	G	C	.	.	MAF_USDA=2.459
NC_035084.1	1302716	.	G	A	.	.	MAF_USDA=1.639
NC_035084.1	1302933	.	A	T	.	.	MAF_INRAE=5.263;MAF_USDA=3.39
NC_035084.1	1303010	.	T	C	.	.	MAF_USDA=4.918
NC_035084.1	1303034	.	T	C	.	.	MAF_INRAE=10.526;MAF_USDA=4.098
NC_035084.1	1303036	.	T	C	.	.	MAF_USDA=4.167
NC_035084.1	1303117	.	T	C	.	.	MAF_USDA=5.0
NC_035084.1	1303194	.	T	G	.	.	MAF_USDA=5.0
NC_035084.1	1303222	.	G	A	.	.	MAF_USDA=5.0
NC_035084.1	1303333	.	A	T	.	.	MAF_INRAE=10.526;MAF_USDA=5.0
NC_035084.1	1303340	.	C	A	.	.	MAF_USDA=1.667
NC_035084.1	1303399	.	C	T	.	.	MAF_INRAE=6.962;MAF_USDA=27.976
NC_035084.1	1303400	.	C	G	.	.	MAF_INRAE=5.833;MAF_USDA=27.976
NC_035084.1	1303434	.	A	C	.	.	MAF_USDA=1.667
NC_035084.1	1303529	.	T	C	.	.	MAF_USDA=4.918
NC_035084.1	1303534	.	A	G	.	.	MAF_USDA=4.918
NC_035084.1	1303556	.	A	C	.	.	MAF_USDA=4.706
NC_035084.1	1303629	.	G	A	.	.	MAF_INRAE=32.278;MAF_USDA=18.824
NC_035084.1	1303630	.	T	G	.	.	MAF_INRAE=30.833;MAF_USDA=20.0
NC_035084.1	1303716	.	G	T	.	.	MAF_INRAE=6.667
NC_035084.1	1303791	.	G	C	.	.	MAF_USDA=7.627
NC_035084.1	1303813	.	A	G	.	.	MAF_USDA=8.475
NC_035084.1	1303829	.	G	A	.	.	MAF_USDA=2.542
NC_035084.1	1303834	.	C	T	.	.	MAF_USDA=9.322
NC_035084.1	1303867	.	T	A	.	.	MAF_USDA=10.0
NC_035084.1	1303945	.	C	A	.	.	MAF_USDA=11.905
NC_035084.1	1304029	.	T	C	.	.	MAF_INRAE=6.329;MAF_USDA=19.412
NC_035084.1	1304030	.	T	A	.	.	MAF_INRAE=5.0;MAF_USDA=19.412
NC_035084.1	1304047	.	A	C	.	.	MAF_USDA=4.918
NC_035084.1	1304110	.	T	C	.	.	MAF_USDA=3.333
NC_035084.1	1304135	.	C	A	.	.	MAF_USDA=2.5
NC_035084.1	1304180	.	G	A	.	.	MAF_INRAE=5.263;MAF_USDA=7.059
NC_035084.1	1304248	.	T	C	.	.	MAF_INRAE=36.667;MAF_USDA=11.765
NC_035084.1	1304254	.	T	C	.	.	MAF_INRAE=30.0;MAF_USDA=18.75
NC_035084.1	1304261	.	C	T	.	.	MAF_USDA=2.459
NC_035084.1	1304278	.	A	C	.	.	MAF_INRAE=23.418
NC_035084.1	1304292	.	G	T	.	.	MAF_INRAE=23.418
NC_035084.1	1304430	.	A	G	.	.	MAF_INRAE=39.241;MAF_USDA=43.452
NC_035084.1	1304473	.	C	T	.	.	MAF_USDA=2.5
NC_035084.1	1304529	.	G	C	.	.	MAF_USDA=5.0
NC_035084.1	1304615	.	G	A	.	.	MAF_USDA=1.667
NC_035084.1	1304619	.	G	A	.	.	MAF_INRAE=32.911;MAF_USDA=20.833
NC_035084.1	1304628	.	C	T	.	.	MAF_USDA=1.667
NC_035084.1	1304643	.	A	T	.	.	MAF_USDA=1.667
NC_035084.1	1304801	.	G	T	.	.	MAF_USDA=4.098
NC_035084.1	1304956	.	A	G	.	.	MAF_USDA=1.639
NC_035084.1	1305017	.	A	G	.	.	MAF_INRAE=7.5
NC_035084.1	1305018	.	T	C	.	.	MAF_USDA=12.5
NC_035084.1	1305023	.	G	T	.	.	MAF_USDA=10.656
NC_035084.1	1305111	.	A	G	.	.	MAF_USDA=37.647
NC_035084.1	1305223	.	C	T	.	.	MAF_INRAE=5.063
NC_035084.1	1305265	.	A	C	.	.	MAF_INRAE=3.333
NC_035084.1	1305267	.	G	T	.	.	MAF_INRAE=3.333
NC_035084.1	1305275	.	G	A	.	.	MAF_INRAE=5.833
NC_035084.1	1305293	.	A	G	.	.	MAF_INRAE=13.291
NC_035084.1	1305305	.	G	T	.	.	MAF_INRAE=2.5
NC_035084.1	1305460	.	A	G	.	.	MAF_INRAE=1.667
NC_035084.1	1305462	.	A	C	.	.	MAF_INRAE=1.667
NC_035084.1	1305574	.	T	A	.	.	MAF_USDA=31.25
NC_035084.1	1305599	.	A	T	.	.	MAF_USDA=8.333
NC_035084.1	1305600	.	T	A	.	.	MAF_USDA=8.333
NC_035084.1	1305603	.	T	C	.	.	MAF_USDA=4.098
NC_035084.1	1305610	.	A	T	.	.	MAF_USDA=2.459
NC_035084.1	1305617	.	G	A	.	.	MAF_USDA=27.083
NC_035084.1	1305624	.	A	G	.	.	MAF_USDA=2.941
NC_035084.1	1305633	.	T	C	.	.	MAF_USDA=4.118
NC_035084.1	1305645	.	A	C	.	.	MAF_USDA=2.459
NC_035084.1	1305662	.	T	A	.	.	MAF_USDA=5.422
NC_035084.1	1305663	.	A	G	.	.	MAF_USDA=6.024
NC_035084.1	1305670	.	T	C	.	.	MAF_USDA=8.333
NC_035084.1	1305711	.	A	T	.	.	MAF_USDA=3.012
NC_035084.1	1305756	.	G	T	.	.	MAF_USDA=4.167
NC_035084.1	1306946	.	T	C	.	.	MAF_USDA=2.941
NC_035084.1	1306993	.	G	C	.	.	MAF_INRAE=6.667
NC_035084.1	1307012	.	T	G	.	.	MAF_USDA=2.459
NC_035084.1	1307021	.	G	A	.	.	MAF_USDA=2.459
NC_035084.1	1307094	.	C	T	.	.	MAF_USDA=5.738
NC_035084.1	1307104	.	T	C	.	.	MAF_USDA=4.918
NC_035084.1	1307156	.	A	T	.	.	MAF_USDA=4.918
NC_035084.1	1307317	.	A	G	.	.	MAF_USDA=2.459
NC_035084.1	1307333	.	G	T	.	.	MAF_USDA=2.459
NC_035084.1	1307351	.	T	A	.	.	MAF_USDA=3.279
NC_035084.1	1307358	.	T	C	.	.	MAF_INRAE=5.696;MAF_USDA=5.882
NC_035084.1	1307553	.	G	A	.	.	MAF_USDA=2.459
NC_035084.1	1307650	.	T	A	.	.	MAF_USDA=4.098
NC_035084.1	1307685	.	G	T	.	.	MAF_USDA=3.279
NC_035084.1	1307841	.	G	T	.	.	MAF_INRAE=24.684;MAF_USDA=6.471
NC_035084.1	1307866	.	C	T	.	.	MAF_USDA=5.882
NC_035084.1	1308104	.	T	C	.	.	MAF_USDA=4.167
NC_035084.1	1308148	.	T	C	.	.	MAF_USDA=3.279
NC_035084.1	1308195	.	C	T	.	.	MAF_USDA=3.279
NC_035084.1	1308276	.	T	G	.	.	MAF_USDA=1.639
NC_035084.1	1308437	.	G	A	.	.	MAF_USDA=8.333
NC_035084.1	1308522	.	T	A	.	.	MAF_INRAE=5.263
NC_035084.1	1308523	.	A	T	.	.	MAF_INRAE=10.526
NC_035084.1	1308524	.	A	T	.	.	MAF_USDA=4.918
NC_035084.1	1308561	.	T	G	.	.	MAF_INRAE=32.911;MAF_USDA=21.176
NC_035084.1	1308666	.	A	C	.	.	MAF_USDA=4.167
NC_035084.1	1308698	.	T	A	.	.	MAF_USDA=1.639
NC_035084.1	1308708	.	C	T	.	.	MAF_USDA=8.333
NC_035084.1	1308748	.	T	C	.	.	MAF_INRAE=15.789
NC_035084.1	1308757	.	A	T	.	.	MAF_INRAE=5.696;MAF_USDA=11.176
NC_035084.1	1308846	.	T	C	.	.	MAF_INRAE=6.962;MAF_USDA=19.412
NC_035084.1	1308907	.	T	C	.	.	MAF_USDA=4.167
NC_035084.1	1308937	.	G	C	.	.	MAF_USDA=2.459
NC_035084.1	1308951	.	C	T	.	.	MAF_INRAE=22.152
NC_035084.1	1309111	.	C	T	.	.	MAF_USDA=2.459
NC_035084.1	1309150	.	T	G	.	.	MAF_INRAE=25.949;MAF_USDA=8.197
NC_035084.1	1309174	.	C	T	.	.	MAF_USDA=5.882
NC_035084.1	1309176	.	T	C	.	.	MAF_USDA=5.882
NC_035084.1	1309290	.	G	A	.	.	MAF_INRAE=2.632;MAF_USDA=1.639
NC_035084.1	1309293	.	A	C	.	.	MAF_USDA=7.377
NC_035084.1	1309314	.	G	T	.	.	MAF_USDA=33.333
NC_035084.1	1309315	.	T	A	.	.	MAF_USDA=33.333
NC_035084.1	1309356	.	C	T	.	.	MAF_USDA=33.333
NC_035084.1	1310253	.	C	T	.	.	MAF_USDA=35.417
NC_035084.1	1310413	.	A	C	.	.	MAF_USDA=4.167
NC_035084.1	1310491	.	G	A	.	.	MAF_USDA=8.333
NC_035084.1	1310506	.	A	G	.	.	MAF_USDA=20.833
NC_035084.1	1310509	.	A	G	.	.	MAF_USDA=8.197
NC_035084.1	1310546	.	T	A	.	.	MAF_USDA=8.333
NC_035084.1	1310552	.	A	G	.	.	MAF_USDA=16.667
NC_035084.1	1310998	.	T	A	.	.	MAF_USDA=29.167
NC_035084.1	1311431	.	TG	TT	.	.	MAF_USDA=4.167
NC_035084.1	1311539	.	A	C	.	.	MAF_INRAE=46.667;MAF_USDA=39.583
NC_035084.1	1311666	.	A	G	.	.	MAF_INRAE=5.833;MAF_USDA=8.333
NC_035084.1	1311700	.	G	A	.	.	MAF_USDA=5.0
NC_035084.1	1311702	.	C	T	.	.	MAF_INRAE=47.5
NC_035084.1	1311877	.	T	A	.	.	MAF_USDA=7.927
NC_035084.1	1311922	.	G	T	.	.	MAF_INRAE=37.5;MAF_USDA=12.805
NC_035084.1	1311927	.	A	G	.	.	MAF_USDA=4.167
NC_035084.1	1311947	.	G	T	.	.	MAF_INRAE=32.5;MAF_USDA=23.171
NC_035084.1	1312080	.	T	A	.	.	MAF_USDA=12.048
NC_035084.1	1312135	.	G	A	.	.	MAF_INRAE=5.833;MAF_USDA=20.482
NC_035084.1	1312140	.	G	A	.	.	MAF_INRAE=5.833;MAF_USDA=21.084
NC_035084.1	1312224	.	A	C	.	.	MAF_USDA=12.5
NC_035084.1	1312306	.	G	A	.	.	MAF_INRAE=7.5
NC_035084.1	1312333	.	C	A	.	.	MAF_USDA=22.917
NC_035084.1	1312434	.	G	A	.	.	MAF_INRAE=20.833;MAF_USDA=27.083
NC_035084.1	1312435	.	T	C	.	.	MAF_INRAE=23.333;MAF_USDA=14.583
NC_035084.1	1312494	.	C	A	.	.	MAF_INRAE=8.333
NC_035084.1	1312501	.	T	G	.	.	MAF_INRAE=11.667;MAF_USDA=12.195
NC_035084.1	1312585	.	C	G	.	.	MAF_USDA=3.448
NC_035084.1	1312681	.	G	A	.	.	MAF_USDA=3.448
NC_035084.1	1312788	.	T	A	.	.	MAF_USDA=3.448
NC_035084.1	1312901	.	G	A	.	.	MAF_USDA=1.724
NC_035084.1	1312921	.	C	A	.	.	MAF_USDA=7.927
NC_035084.1	1312922	.	T	A	.	.	MAF_INRAE=36.667
NC_035084.1	1313036	.	G	A	.	.	MAF_USDA=4.167
NC_035084.1	1313048	.	A	C	.	.	MAF_INRAE=32.5;MAF_USDA=35.417
NC_035084.1	1313054	.	G	A	.	.	MAF_INRAE=32.5;MAF_USDA=45.833
NC_035084.1	1313085	.	G	A	.	.	MAF_USDA=2.586
NC_035084.1	1313143	.	T	A	.	.	MAF_INRAE=25.0
NC_035084.1	1313152	.	A	G	.	.	MAF_INRAE=25.0
NC_035084.1	1313240	.	A	C	.	.	MAF_USDA=4.31
NC_035084.1	1313277	.	C	T	.	.	MAF_USDA=2.586
NC_035084.1	1313298	.	T	A	.	.	MAF_USDA=7.317
NC_035084.1	1313580	.	A	T	.	.	MAF_USDA=10.345
NC_035084.1	1313588	.	T	G	.	.	MAF_USDA=1.724
NC_035084.1	1313597	.	A	G	.	.	MAF_USDA=2.586
NC_035084.1	1313612	.	T	A	.	.	MAF_USDA=1.724
NC_035084.1	1313646	.	T	G	.	.	MAF_USDA=7.831
NC_035084.1	1313694	.	G	T	.	.	MAF_USDA=2.542
NC_035084.1	1313812	.	T	C	.	.	MAF_INRAE=43.333;MAF_USDA=41.566
NC_035084.1	1313828	.	T	A	.	.	MAF_INRAE=25.0
NC_035084.1	1313917	.	A	T	.	.	MAF_INRAE=25.0
NC_035084.1	1313952	.	G	A	.	.	MAF_INRAE=36.667;MAF_USDA=12.195
NC_035084.1	1314097	.	T	G	.	.	MAF_USDA=4.167
NC_035084.1	1314150	.	T	C	.	.	MAF_USDA=3.448
NC_035084.1	1314396	.	G	A	.	.	MAF_USDA=2.586
NC_035084.1	1314402	.	T	A	.	.	MAF_USDA=3.448
NC_035084.1	1314426	.	G	A	.	.	MAF_USDA=2.586
NC_035084.1	1314525	.	A	G	.	.	MAF_USDA=8.537
NC_035084.1	1314628	.	A	G	.	.	MAF_INRAE=30.833;MAF_USDA=35.417
NC_035084.1	1314658	.	C	T	.	.	MAF_USDA=4.167
NC_035084.1	1314681	.	T	C	.	.	MAF_USDA=4.167
NC_035084.1	1314708	.	C	T	.	.	MAF_INRAE=5.833;MAF_USDA=25.0
NC_035084.1	1314719	.	C	T	.	.	MAF_USDA=6.25
NC_035084.1	1314883	.	T	A	.	.	MAF_USDA=4.167
NC_035084.1	1314893	.	T	A	.	.	MAF_USDA=8.333
NC_035084.1	1314898	.	A	C	.	.	MAF_USDA=6.25
NC_035084.1	1314937	.	C	G	.	.	MAF_USDA=8.537
NC_035084.1	1314948	.	G	T	.	.	MAF_USDA=6.897
NC_035084.1	1314949	.	C	T	.	.	MAF_USDA=1.724
NC_035084.1	1315024	.	G	C	.	.	MAF_USDA=2.586
NC_035084.1	1315045	.	T	G	.	.	MAF_USDA=3.448
NC_035084.1	1315143	.	G	A	.	.	MAF_USDA=7.927
NC_035084.1	1315187	.	G	T	.	.	MAF_USDA=2.586
NC_035084.1	1315219	.	C	A	.	.	MAF_USDA=2.586
NC_035084.1	1315248	.	A	C	.	.	MAF_USDA=7.759
NC_035084.1	1315253	.	A	C	.	.	MAF_USDA=6.25
NC_035084.1	1315489	.	G	A	.	.	MAF_USDA=4.167
NC_035084.1	1315821	.	G	A	.	.	MAF_USDA=4.268
NC_035084.1	1315908	.	A	G	.	.	MAF_INRAE=36.667;MAF_USDA=20.833
NC_035084.1	1315919	.	T	C	.	.	MAF_USDA=3.39
NC_035084.1	1315930	.	G	A	.	.	MAF_INRAE=5.833;MAF_USDA=5.422
NC_035084.1	1315931	.	C	T	.	.	MAF_INRAE=5.833;MAF_USDA=5.422
NC_035084.1	1316007	.	C	G	.	.	MAF_USDA=2.459
NC_035084.1	1316080	.	T	C	.	.	MAF_USDA=22.917
NC_035084.1	1316264	.	C	A	.	.	MAF_USDA=2.542
NC_035084.1	1316581	.	C	T	.	.	MAF_INRAE=36.667;MAF_USDA=35.714
NC_035084.1	1316595	.	G	T	.	.	MAF_USDA=3.333
NC_035084.1	1316617	.	G	C	.	.	MAF_USDA=7.143
NC_035084.1	1316685	.	A	G	.	.	MAF_USDA=8.333
NC_035084.1	1316712	.	T	C	.	.	MAF_INRAE=15.789
NC_035084.1	1316713	.	A	T	.	.	MAF_INRAE=5.263;MAF_USDA=3.333
NC_035084.1	1316781	.	G	A	.	.	MAF_USDA=8.696
NC_035084.1	1316927	.	G	A	.	.	MAF_USDA=8.333
NC_035084.1	1316940	.	T	A	.	.	MAF_USDA=39.583
NC_035084.1	1316999	.	G	T	.	.	MAF_USDA=22.917
NC_035084.1	1317000	.	G	T	.	.	MAF_USDA=20.833
NC_035084.1	1317011	.	A	G	.	.	MAF_USDA=39.583
NC_035084.1	1317103	.	A	G	.	.	MAF_INRAE=37.975;MAF_USDA=45.833
NC_035084.1	1317165	.	T	C	.	.	MAF_USDA=27.083
NC_035084.1	1317188	.	G	A	.	.	MAF_USDA=5.0
NC_035084.1	1317244	.	A	G	.	.	MAF_USDA=4.918
NC_035084.1	1317261	.	G	A	.	.	MAF_USDA=1.639
NC_035084.1	1317266	.	G	C	.	.	MAF_INRAE=29.114;MAF_USDA=5.294
NC_035084.1	1317275	.	A	T	.	.	MAF_USDA=8.824
NC_035084.1	1317276	.	T	G	.	.	MAF_USDA=3.333
NC_035084.1	1317309	.	A	C	.	.	MAF_USDA=4.762
NC_035084.1	1317320	.	G	T	.	.	MAF_INRAE=6.667
NC_035084.1	1317372	.	A	C	.	.	MAF_INRAE=37.975;MAF_USDA=41.765
NC_035084.1	1317388	.	G	A	.	.	MAF_USDA=1.639
NC_035084.1	1317389	.	G	T	.	.	MAF_USDA=8.235
NC_035084.1	1317400	.	A	G	.	.	MAF_INRAE=26.582;MAF_USDA=6.471
NC_035084.1	1317452	.	T	C	.	.	MAF_INRAE=37.975;MAF_USDA=48.235
NC_035084.1	1317462	.	A	G	.	.	MAF_USDA=5.882
NC_035084.1	1317465	.	C	T	.	.	MAF_USDA=8.235
NC_035084.1	1317493	.	G	T	.	.	MAF_INRAE=4.167
NC_035084.1	1317528	.	T	C	.	.	MAF_USDA=4.167
NC_035084.1	1317537	.	C	T	.	.	MAF_INRAE=28.481;MAF_USDA=6.471
NC_035084.1	1317549	.	A	T	.	.	MAF_INRAE=8.333
NC_035084.1	1317550	.	A	T	.	.	MAF_INRAE=8.333
NC_035084.1	1317575	.	A	T	.	.	MAF_INRAE=5.263;MAF_USDA=8.824
NC_035084.1	1317604	.	G	A	.	.	MAF_USDA=13.115
NC_035084.1	1317638	.	T	G	.	.	MAF_INRAE=7.5
NC_035084.1	1317647	.	T	G	.	.	MAF_INRAE=7.5
NC_035084.1	1317652	.	T	C	.	.	MAF_INRAE=33.333;MAF_USDA=18.235
NC_035084.1	1317664	.	G	T	.	.	MAF_USDA=4.706
NC_035084.1	1317675	.	C	T	.	.	MAF_USDA=4.098
NC_035084.1	1317749	.	G	A	.	.	MAF_INRAE=43.333;MAF_USDA=47.917
NC_035084.1	1317801	.	A	G	.	.	MAF_INRAE=5.0
NC_035084.1	1317806	.	T	G	.	.	MAF_INRAE=4.167
NC_035084.1	1317811	.	T	A	.	.	MAF_USDA=2.459
NC_035084.1	1317817	.	T	C	.	.	MAF_INRAE=5.263;MAF_USDA=7.647
NC_035084.1	1317818	.	C	T	.	.	MAF_INRAE=10.833;MAF_USDA=22.917
NC_035084.1	1317920	.	T	C	.	.	MAF_INRAE=2.5
NC_035084.1	1317951	.	G	A	.	.	MAF_INRAE=5.0;MAF_USDA=10.417
NC_035084.1	1317979	.	T	C	.	.	MAF_INRAE=2.5
NC_035084.1	1317982	.	G	A	.	.	MAF_INRAE=4.43
NC_035084.1	1318009	.	T	A	.	.	MAF_INRAE=2.5
NC_035084.1	1318010	.	C	A	.	.	MAF_INRAE=2.5
NC_035084.1	1318011	.	T	A	.	.	MAF_INRAE=2.5
NC_035084.1	1318014	.	G	T	.	.	MAF_INRAE=1.667
NC_035084.1	1318101	.	T	G	.	.	MAF_USDA=6.557
NC_035084.1	1318208	.	T	A	.	.	MAF_INRAE=2.5
NC_035084.1	1318222	.	T	C	.	.	MAF_INRAE=2.5
NC_035084.1	1318251	.	G	C	.	.	MAF_INRAE=4.167
NC_035084.1	1318254	.	A	G	.	.	MAF_INRAE=1.667
NC_035084.1	1318308	.	C	T	.	.	MAF_INRAE=9.167
NC_035084.1	1318371	.	T	C	.	.	MAF_INRAE=20.253
NC_035084.1	1318402	.	C	T	.	.	MAF_INRAE=15.0
NC_035084.1	1318431	.	C	A	.	.	MAF_INRAE=1.667
NC_035084.1	1318448	.	A	G	.	.	MAF_INRAE=1.667
NC_035084.1	1318491	.	C	A	.	.	MAF_USDA=1.639
NC_035084.1	1318504	.	G	T	.	.	MAF_INRAE=8.861;MAF_USDA=5.294
NC_035084.1	1318536	.	A	C	.	.	MAF_USDA=2.459
NC_035084.1	1318537	.	A	T	.	.	MAF_USDA=2.459
NC_035084.1	1318648	.	G	A	.	.	MAF_INRAE=4.167
NC_035084.1	1318668	.	G	A	.	.	MAF_INRAE=21.519
NC_035084.1	1318691	.	T	A	.	.	MAF_USDA=6.471
NC_035084.1	1318725	.	G	A	.	.	MAF_USDA=2.459
NC_035084.1	1318740	.	C	T	.	.	MAF_INRAE=7.595
NC_035084.1	1318833	.	T	C	.	.	MAF_INRAE=23.418;MAF_USDA=14.583
NC_035084.1	1318846	.	T	G	.	.	MAF_INRAE=24.167
NC_035084.1	1318847	.	G	C	.	.	MAF_INRAE=24.167
NC_035084.1	1318948	.	C	T	.	.	MAF_INRAE=25.0
NC_035084.1	1318959	.	T	C	.	.	MAF_USDA=2.459
NC_035084.1	1318979	.	C	A	.	.	MAF_USDA=14.706
NC_035084.1	1319005	.	C	G	.	.	MAF_USDA=3.279
NC_035084.1	1319052	.	T	G	.	.	MAF_INRAE=10.526;MAF_USDA=2.5
NC_035084.1	1319058	.	T	C	.	.	MAF_USDA=1.667
NC_035084.1	1319105	.	A	C	.	.	MAF_USDA=8.333
NC_035084.1	1319133	.	C	G	.	.	MAF_INRAE=10.526
NC_035084.1	1319151	.	G	A	.	.	MAF_USDA=12.5
NC_035084.1	1319214	.	A	C	.	.	MAF_INRAE=10.0
NC_035084.1	1319294	.	T	C	.	.	MAF_INRAE=35.0;MAF_USDA=45.833
NC_035084.1	1319331	.	C	T	.	.	MAF_INRAE=15.0
NC_035084.1	1319381	.	G	A	.	.	MAF_INRAE=22.785;MAF_USDA=6.25
NC_035084.1	1319386	.	G	A	.	.	MAF_USDA=4.167
NC_035084.1	1319424	.	C	T	.	.	MAF_INRAE=22.152;MAF_USDA=8.333
NC_035084.1	1319459	.	G	T	.	.	MAF_USDA=6.25
NC_035084.1	1319535	.	C	T	.	.	MAF_INRAE=15.833
NC_035084.1	1319536	.	G	A	.	.	MAF_INRAE=5.263
NC_035084.1	1319542	.	C	T	.	.	MAF_USDA=1.639
NC_035084.1	1319547	.	G	T	.	.	MAF_USDA=8.333
NC_035084.1	1319597	.	G	A	.	.	MAF_INRAE=5.0
NC_035084.1	1319607	.	C	A	.	.	MAF_INRAE=32.911;MAF_USDA=20.0
NC_035084.1	1319611	.	A	C	.	.	MAF_INRAE=5.833
NC_035084.1	1319623	.	C	T	.	.	MAF_INRAE=22.152
NC_035084.1	1319634	.	G	T	.	.	MAF_INRAE=5.833
NC_035084.1	1319642	.	G	T	.	.	MAF_INRAE=5.263
NC_035084.1	1319684	.	C	G	.	.	MAF_USDA=6.25
NC_035084.1	1319771	.	G	T	.	.	MAF_USDA=6.25
NC_035084.1	1319821	.	C	G	.	.	MAF_USDA=18.75
NC_035084.1	1319951	.	C	A	.	.	MAF_INRAE=1.667
NC_035084.1	1320042	.	A	G	.	.	MAF_INRAE=3.333
NC_035084.1	1320055	.	G	A	.	.	MAF_INRAE=39.167
NC_035084.1	1320071	.	C	G	.	.	MAF_INRAE=39.167
NC_035084.1	1320076	.	T	A	.	.	MAF_INRAE=8.333
NC_035084.1	1320083	.	G	T	.	.	MAF_INRAE=8.333
NC_035084.1	1320190	.	C	A	.	.	MAF_INRAE=2.5
NC_035084.1	1320301	.	G	T	.	.	MAF_USDA=4.167
NC_035084.1	1320319	.	T	A	.	.	MAF_USDA=4.167
NC_035084.1	1320356	.	C	A	.	.	MAF_INRAE=3.333
NC_035084.1	1320358	.	T	A	.	.	MAF_INRAE=25.0
NC_035084.1	1320359	.	T	C	.	.	MAF_INRAE=3.333
NC_035084.1	1320366	.	T	G	.	.	MAF_USDA=4.167
NC_035084.1	1320367	.	T	G	.	.	MAF_USDA=4.167
NC_035084.1	1320368	.	A	G	.	.	MAF_INRAE=3.333;MAF_USDA=6.25
NC_035084.1	1320399	.	T	A	.	.	MAF_USDA=7.059
NC_035084.1	1320406	.	T	A	.	.	MAF_USDA=7.059
NC_035084.1	1320545	.	G	T	.	.	MAF_USDA=14.583
NC_035084.1	1320619	.	G	T	.	.	MAF_USDA=12.5
NC_035084.1	1320698	.	C	A	.	.	MAF_USDA=18.75
NC_035084.1	1320701	.	A	C	.	.	MAF_INRAE=4.167;MAF_USDA=4.167
NC_035084.1	1320703	.	A	C	.	.	MAF_INRAE=14.167
NC_035084.1	1320721	.	T	C	.	.	MAF_INRAE=2.5;MAF_USDA=3.279
NC_035084.1	1320728	.	C	T	.	.	MAF_INRAE=2.5
NC_035084.1	1320732	.	T	G	.	.	MAF_INRAE=2.5;MAF_USDA=4.098
NC_035084.1	1320793	.	C	T	.	.	MAF_USDA=9.016
NC_035084.1	1320815	.	C	T	.	.	MAF_INRAE=46.203;MAF_USDA=43.529
NC_035084.1	1320834	.	A	T	.	.	MAF_INRAE=5.063;MAF_USDA=16.667
NC_035084.1	1320836	.	T	G	.	.	MAF_INRAE=29.167;MAF_USDA=39.583
NC_035084.1	1320873	.	T	C	.	.	MAF_INRAE=10.526;MAF_USDA=4.098
NC_035084.1	1320909	.	G	A	.	.	MAF_USDA=2.459
NC_035084.1	1321044	.	T	C	.	.	MAF_INRAE=5.263;MAF_USDA=5.294
NC_035084.1	1321062	.	T	A	.	.	MAF_USDA=12.941
NC_035084.1	1321064	.	T	A	.	.	MAF_USDA=2.459
NC_035084.1	1321065	.	A	G	.	.	MAF_USDA=4.098
NC_035084.1	1321068	.	T	A	.	.	MAF_USDA=3.279
NC_035084.1	1321070	.	T	A	.	.	MAF_USDA=3.279
NC_035084.1	1321082	.	G	A	.	.	MAF_USDA=1.639
NC_035084.1	1321126	.	G	T	.	.	MAF_INRAE=3.333
NC_035084.1	1321149	.	G	T	.	.	MAF_INRAE=10.0
NC_035084.1	1321151	.	A	G	.	.	MAF_INRAE=5.0
NC_035084.1	1321156	.	G	T	.	.	MAF_USDA=2.083
NC_035084.1	1321170	.	T	A	.	.	MAF_INRAE=6.329;MAF_USDA=10.417
NC_035084.1	1321178	.	G	A	.	.	MAF_INRAE=6.667
NC_035084.1	1321223	.	A	C	.	.	MAF_USDA=1.639
NC_035084.1	1321243	.	G	C	.	.	MAF_USDA=3.279
NC_035084.1	1321245	.	A	C	.	.	MAF_USDA=3.279
NC_035084.1	1321251	.	A	C	.	.	MAF_INRAE=1.667
NC_035084.1	1321260	.	A	G	.	.	MAF_INRAE=2.5
NC_035084.1	1321269	.	G	A	.	.	MAF_USDA=3.279
NC_035084.1	1321287	.	T	A	.	.	MAF_INRAE=6.667;MAF_USDA=6.557
NC_035084.1	1321288	.	A	T	.	.	MAF_INRAE=1.667
NC_035084.1	1321291	.	T	A	.	.	MAF_INRAE=3.333
NC_035084.1	1321292	.	A	C	.	.	MAF_USDA=2.459
NC_035084.1	1321294	.	T	A	.	.	MAF_INRAE=2.5
NC_035084.1	1321302	.	A	G	.	.	MAF_INRAE=7.5
NC_035084.1	1321353	.	T	G	.	.	MAF_USDA=15.882
NC_035084.1	1321399	.	C	A	.	.	MAF_INRAE=38.608;MAF_USDA=45.833
NC_035084.1	1321403	.	GTTTTTTTTTTTTT	GTTTTTTTTTTTTA	.	.	MAF_USDA=41.667
NC_035084.1	1321412	.	T	A	.	.	MAF_INRAE=1.667
NC_035084.1	1321416	.	T	A	.	.	MAF_INRAE=36.667
NC_035084.1	1321417	.	A	T	.	.	MAF_INRAE=10.0
NC_035084.1	1321420	.	C	T	.	.	MAF_INRAE=1.667
NC_035084.1	1321434	.	G	T	.	.	MAF_INRAE=11.667
NC_035084.1	1321478	.	G	A	.	.	MAF_USDA=9.016
NC_035084.1	1321483	.	G	T	.	.	MAF_USDA=2.459
NC_035084.1	1321504	.	A	T	.	.	MAF_INRAE=25.0;MAF_USDA=18.75
NC_035084.1	1321625	.	A	C	.	.	MAF_INRAE=3.333
NC_035084.1	1321636	.	A	C	.	.	MAF_INRAE=14.167
NC_035084.1	1321707	.	C	A	.	.	MAF_USDA=10.0
NC_035084.1	1321738	.	T	G	.	.	MAF_USDA=9.836
NC_035084.1	1321748	.	G	A	.	.	MAF_USDA=1.667
NC_035084.1	1322046	.	G	A	.	.	MAF_USDA=4.706
NC_035084.1	1322053	.	C	T	.	.	MAF_USDA=3.279
NC_035084.1	1322239	.	A	G	.	.	MAF_USDA=2.459
NC_035084.1	1322307	.	G	A	.	.	MAF_USDA=8.333
NC_035084.1	1322369	.	G	A	.	.	MAF_INRAE=32.278;MAF_USDA=21.176
NC_035084.1	1322378	.	G	T	.	.	MAF_USDA=4.098
NC_035084.1	1322457	.	C	A	.	.	MAF_USDA=2.459
NC_035084.1	1322461	.	C	T	.	.	MAF_INRAE=5.696;MAF_USDA=5.294
NC_035084.1	1322538	.	C	T	.	.	MAF_INRAE=15.833
NC_035084.1	1322609	.	G	T	.	.	MAF_USDA=1.639
NC_035084.1	1322610	.	G	A	.	.	MAF_USDA=8.333
NC_035084.1	1322638	.	A	T	.	.	MAF_USDA=3.279
NC_035084.1	1322732	.	T	G	.	.	MAF_USDA=2.459
NC_035084.1	1322759	.	C	T	.	.	MAF_USDA=7.647
NC_035084.1	1322761	.	G	T	.	.	MAF_USDA=1.639
NC_035084.1	1322901	.	T	A	.	.	MAF_INRAE=42.405;MAF_USDA=49.412
NC_035084.1	1322935	.	A	C	.	.	MAF_USDA=2.459
NC_035084.1	1323000	.	A	T	.	.	MAF_USDA=2.5
NC_035084.1	1323137	.	G	T	.	.	MAF_USDA=7.647
NC_035084.1	1323141	.	T	G	.	.	MAF_USDA=2.459
NC_035084.1	1323165	.	G	C	.	.	MAF_INRAE=10.526;MAF_USDA=2.459
NC_035084.1	1323242	.	C	A	.	.	MAF_USDA=3.279
NC_035084.1	1323289	.	T	C	.	.	MAF_USDA=2.459
NC_035084.1	1323291	.	G	T	.	.	MAF_INRAE=5.263;MAF_USDA=10.0
NC_035084.1	1323346	.	T	C	.	.	MAF_INRAE=28.481;MAF_USDA=15.882
NC_035084.1	1323347	.	C	A	.	.	MAF_USDA=3.279
NC_035084.1	1323425	.	C	T	.	.	MAF_INRAE=44.304;MAF_USDA=45.294
NC_035084.1	1323434	.	C	T	.	.	MAF_USDA=7.143
NC_035084.1	1323455	.	C	A	.	.	MAF_USDA=7.059
NC_035084.1	1323550	.	C	T	.	.	MAF_USDA=2.083
NC_035084.1	1323801	.	T	C	.	.	MAF_USDA=6.522
NC_035084.1	1324071	.	G	T	.	.	MAF_USDA=1.639
NC_035084.1	1324429	.	G	A	.	.	MAF_USDA=25.309
NC_035084.1	1324431	.	T	G	.	.	MAF_USDA=2.586
NC_035084.1	1324465	.	G	A	.	.	MAF_USDA=2.586
NC_035084.1	1324523	.	T	G	.	.	MAF_USDA=6.522
NC_035084.1	1324603	.	C	T	.	.	MAF_USDA=2.174
NC_035084.1	1324749	.	G	C	.	.	MAF_INRAE=22.152;MAF_USDA=15.294
NC_035084.1	1324822	.	T	C	.	.	MAF_USDA=7.647
NC_035084.1	1324918	.	T	C	.	.	MAF_USDA=8.235
NC_035084.1	1325061	.	G	A	.	.	MAF_INRAE=4.43
NC_035084.1	1325111	.	A	T	.	.	MAF_USDA=1.639
NC_035084.1	1325160	.	C	A	.	.	MAF_USDA=1.639
NC_035084.1	1325275	.	C	T	.	.	MAF_USDA=3.279
NC_035084.1	1325285	.	T	C	.	.	MAF_INRAE=5.696;MAF_USDA=4.762
NC_035084.1	1325325	.	G	A	.	.	MAF_USDA=3.571
NC_035084.1	1325432	.	G	A	.	.	MAF_USDA=3.279
NC_035084.1	1325615	.	G	T	.	.	MAF_INRAE=5.696;MAF_USDA=5.294
NC_035084.1	1325667	.	G	A	.	.	MAF_INRAE=29.114;MAF_USDA=5.882
NC_035084.1	1325708	.	C	T	.	.	MAF_USDA=4.098
NC_035084.1	1325727	.	G	A	.	.	MAF_INRAE=9.494;MAF_USDA=10.0
NC_035084.1	1325852	.	T	C	.	.	MAF_USDA=2.459
NC_035084.1	1326054	.	C	G	.	.	MAF_INRAE=10.526
NC_035084.1	1326181	.	A	C	.	.	MAF_INRAE=39.241;MAF_USDA=45.882
NC_035084.1	1326182	.	T	C	.	.	MAF_INRAE=38.333;MAF_USDA=45.882
NC_035084.1	1326183	.	C	T	.	.	MAF_USDA=1.639
NC_035084.1	1326208	.	G	A	.	.	MAF_USDA=4.167
NC_035084.1	1326308	.	G	C	.	.	MAF_INRAE=6.667
NC_035084.1	1326358	.	G	A	.	.	MAF_INRAE=23.418
NC_035084.1	1326443	.	C	G	.	.	MAF_USDA=1.639
NC_035084.1	1326488	.	G	T	.	.	MAF_USDA=4.706
NC_035084.1	1326501	.	G	A	.	.	MAF_USDA=1.639
NC_035084.1	1326617	.	C	G	.	.	MAF_USDA=4.167
NC_035084.1	1326667	.	T	C	.	.	MAF_INRAE=38.608;MAF_USDA=46.471
NC_035084.1	1326695	.	C	T	.	.	MAF_USDA=13.934
NC_035084.1	1326823	.	C	T	.	.	MAF_USDA=4.918
NC_035084.1	1326897	.	T	A	.	.	MAF_INRAE=29.114;MAF_USDA=14.583
NC_035084.1	1326949	.	C	T	.	.	MAF_USDA=3.279
NC_035084.1	1327019	.	T	G	.	.	MAF_INRAE=10.127;MAF_USDA=10.0
NC_035084.1	1327022	.	G	A	.	.	MAF_INRAE=31.667;MAF_USDA=20.588
NC_035084.1	1327261	.	G	A	.	.	MAF_USDA=2.459
NC_035084.1	1327323	.	G	T	.	.	MAF_USDA=2.459
NC_035084.1	1327395	.	T	G	.	.	MAF_USDA=1.639
NC_035084.1	1327433	.	G	A	.	.	MAF_USDA=14.118
NC_035084.1	1327520	.	T	C	.	.	MAF_INRAE=34.177;MAF_USDA=12.941
NC_035084.1	1327571	.	T	A	.	.	MAF_INRAE=23.418
NC_035084.1	1327579	.	C	G	.	.	MAF_INRAE=23.418
NC_035084.1	1327630	.	G	A	.	.	MAF_INRAE=23.418
NC_035084.1	1327804	.	C	T	.	.	MAF_USDA=1.639
NC_035084.1	1327868	.	T	C	.	.	MAF_USDA=2.459
NC_035084.1	1327923	.	C	G	.	.	MAF_INRAE=5.263;MAF_USDA=4.918
NC_035084.1	1328023	.	T	A	.	.	MAF_INRAE=36.709;MAF_USDA=42.941
NC_035084.1	1328056	.	G	A	.	.	MAF_INRAE=32.911;MAF_USDA=21.176
NC_035084.1	1328213	.	C	T	.	.	MAF_USDA=5.882
NC_035084.1	1328229	.	T	C	.	.	MAF_INRAE=6.329;MAF_USDA=7.377
NC_035084.1	1328238	.	G	A	.	.	MAF_INRAE=14.557;MAF_USDA=11.765
NC_035084.1	1328402	.	C	A	.	.	MAF_USDA=8.333
NC_035084.1	1328406	.	C	T	.	.	MAF_USDA=2.459
NC_035084.1	1328460	.	T	A	.	.	MAF_USDA=1.639
NC_035084.1	1328753	.	T	C	.	.	MAF_USDA=4.118
NC_035084.1	1328803	.	A	T	.	.	MAF_USDA=4.098
NC_035084.1	1328831	.	C	G	.	.	MAF_INRAE=33.544;MAF_USDA=20.238
NC_035084.1	1328862	.	G	A	.	.	MAF_INRAE=44.937;MAF_USDA=21.176
NC_035084.1	1328914	.	C	T	.	.	MAF_INRAE=29.114;MAF_USDA=8.333
NC_035084.1	1328915	.	C	T	.	.	MAF_INRAE=37.5;MAF_USDA=49.412
NC_035084.1	1328920	.	T	A	.	.	MAF_INRAE=38.608;MAF_USDA=43.529
NC_035084.1	1328925	.	A	T	.	.	MAF_INRAE=38.608;MAF_USDA=31.765
NC_035084.1	1328987	.	A	T	.	.	MAF_INRAE=32.911;MAF_USDA=20.588
NC_035084.1	1328998	.	C	A	.	.	MAF_INRAE=22.785
NC_035084.1	1329169	.	G	A	.	.	MAF_USDA=4.098
NC_035084.1	1329216	.	A	C	.	.	MAF_USDA=9.836
NC_035084.1	1329223	.	A	G	.	.	MAF_USDA=2.459
NC_035084.1	1329248	.	A	G	.	.	MAF_INRAE=25.949;MAF_USDA=11.765
NC_035084.1	1329261	.	T	A	.	.	MAF_USDA=1.639
NC_035084.1	1329327	.	A	C	.	.	MAF_INRAE=31.667;MAF_USDA=35.417
NC_035084.1	1329330	.	T	G	.	.	MAF_USDA=1.639
NC_035084.1	1329425	.	C	T	.	.	MAF_INRAE=18.421;MAF_USDA=5.882
NC_035084.1	1329557	.	A	C	.	.	MAF_INRAE=6.667
NC_035084.1	1329579	.	A	T	.	.	MAF_INRAE=25.0
NC_035084.1	1329862	.	G	A	.	.	MAF_USDA=17.857
NC_035084.1	1329874	.	T	A	.	.	MAF_USDA=2.5
NC_035084.1	1329875	.	A	T	.	.	MAF_USDA=3.333
NC_035084.1	1329890	.	T	C	.	.	MAF_USDA=2.5
NC_035084.1	1329901	.	G	T	.	.	MAF_USDA=45.833
NC_035084.1	1329907	.	C	A	.	.	MAF_USDA=3.333
NC_035084.1	1329939	.	G	A	.	.	MAF_INRAE=5.263;MAF_USDA=4.167
NC_035084.1	1332700	.	T	G	.	.	MAF_USDA=10.417
NC_035084.1	1332769	.	T	G	.	.	MAF_INRAE=21.053;MAF_USDA=6.024
NC_035084.1	1332804	.	G	T	.	.	MAF_INRAE=7.895
NC_035084.1	1332835	.	C	T	.	.	MAF_USDA=8.824
NC_035084.1	1332838	.	T	G	.	.	MAF_USDA=8.235
NC_035084.1	1332844	.	G	C	.	.	MAF_USDA=8.824
NC_035084.1	1332930	.	T	C	.	.	MAF_INRAE=1.667
NC_035084.1	1332987	.	C	T	.	.	MAF_INRAE=1.667
NC_035084.1	1332997	.	C	T	.	.	MAF_USDA=7.377
NC_035084.1	1333038	.	C	T	.	.	MAF_USDA=9.836
NC_035084.1	1333070	.	G	T	.	.	MAF_USDA=7.377
NC_035084.1	1333085	.	T	C	.	.	MAF_USDA=14.706
NC_035084.1	1333120	.	A	G	.	.	MAF_USDA=8.197
NC_035084.1	1333145	.	A	C	.	.	MAF_INRAE=5.263;MAF_USDA=2.459
NC_035084.1	1333197	.	T	G	.	.	MAF_USDA=5.738
NC_035084.1	1333212	.	T	G	.	.	MAF_USDA=2.459
NC_035084.1	1333247	.	C	T	.	.	MAF_INRAE=5.833;MAF_USDA=4.706
NC_035084.1	1333319	.	C	A	.	.	MAF_USDA=7.647
NC_035084.1	1333337	.	G	T	.	.	MAF_USDA=11.176
NC_035084.1	1333342	.	T	G	.	.	MAF_INRAE=7.5;MAF_USDA=3.279
NC_035084.1	1333396	.	A	T	.	.	MAF_INRAE=37.342;MAF_USDA=40.588
NC_035084.1	1333433	.	G	A	.	.	MAF_USDA=4.167
NC_035084.1	1333470	.	C	A	.	.	MAF_INRAE=28.481;MAF_USDA=5.882
NC_035084.1	1333476	.	A	G	.	.	MAF_USDA=2.459
NC_035084.1	1333508	.	C	G	.	.	MAF_USDA=2.459
NC_035084.1	1333518	.	A	G	.	.	MAF_INRAE=35.443;MAF_USDA=13.529
NC_035084.1	1333562	.	C	T	.	.	MAF_USDA=2.459
NC_035084.1	1333618	.	G	T	.	.	MAF_INRAE=10.526;MAF_USDA=2.459
NC_035084.1	1333623	.	A	G	.	.	MAF_INRAE=37.975;MAF_USDA=30.588
NC_035084.1	1333716	.	C	T	.	.	MAF_USDA=2.459
NC_035084.1	1333717	.	G	A	.	.	MAF_USDA=2.459
NC_035084.1	1333740	.	T	A	.	.	MAF_INRAE=33.544;MAF_USDA=18.75
NC_035084.1	1333748	.	T	G	.	.	MAF_USDA=1.639
NC_035084.1	1333821	.	C	T	.	.	MAF_USDA=2.459
NC_035084.1	1333915	.	A	G	.	.	MAF_INRAE=29.747;MAF_USDA=30.0
NC_035084.1	1333966	.	G	T	.	.	MAF_INRAE=5.696;MAF_USDA=5.294
NC_035084.1	1333975	.	A	C	.	.	MAF_INRAE=5.263;MAF_USDA=10.656
NC_035084.1	1333999	.	C	T	.	.	MAF_USDA=1.639
NC_035084.1	1334139	.	G	A	.	.	MAF_INRAE=37.975;MAF_USDA=48.824
NC_035084.1	1334161	.	T	C	.	.	MAF_INRAE=37.975;MAF_USDA=48.824
NC_035084.1	1334183	.	C	T	.	.	MAF_INRAE=32.911;MAF_USDA=21.765
NC_035084.1	1334223	.	C	A	.	.	MAF_USDA=3.279
NC_035084.1	1334231	.	A	C	.	.	MAF_USDA=1.639
NC_035084.1	1334388	.	G	A	.	.	MAF_USDA=2.459
NC_035084.1	1334611	.	G	C	.	.	MAF_USDA=14.754
NC_035084.1	1334681	.	T	G	.	.	MAF_USDA=6.25
NC_035084.1	1334689	.	C	T	.	.	MAF_INRAE=23.418
NC_035084.1	1334715	.	C	T	.	.	MAF_USDA=3.279
NC_035084.1	1334776	.	G	A	.	.	MAF_USDA=2.459
NC_035084.1	1334788	.	T	A	.	.	MAF_USDA=7.059
NC_035084.1	1334789	.	A	T	.	.	MAF_INRAE=36.667;MAF_USDA=18.235
NC_035084.1	1334790	.	A	T	.	.	MAF_USDA=1.639
NC_035084.1	1334791	.	A	T	.	.	MAF_USDA=1.639
NC_035084.1	1334798	.	G	A	.	.	MAF_USDA=12.295
NC_035084.1	1334802	.	A	C	.	.	MAF_USDA=11.475
NC_035084.1	1334804	.	C	T	.	.	MAF_INRAE=29.114;MAF_USDA=15.882
NC_035084.1	1334807	.	T	A	.	.	MAF_USDA=12.295
NC_035084.1	1334825	.	T	C	.	.	MAF_USDA=12.295
NC_035084.1	1334901	.	G	A	.	.	MAF_USDA=8.333
NC_035084.1	1335007	.	C	G	.	.	MAF_INRAE=23.418
NC_035084.1	1335020	.	G	A	.	.	MAF_INRAE=22.785
NC_035084.1	1335181	.	G	T	.	.	MAF_INRAE=5.263;MAF_USDA=4.098
NC_035084.1	1335210	.	G	T	.	.	MAF_USDA=3.279
NC_035084.1	1335248	.	G	A	.	.	MAF_INRAE=28.481;MAF_USDA=5.882
NC_035084.1	1335262	.	T	C	.	.	MAF_USDA=3.529
NC_035084.1	1335268	.	T	C	.	.	MAF_USDA=4.167
NC_035084.1	1335274	.	A	C	.	.	MAF_USDA=3.279
NC_035084.1	1335353	.	G	A	.	.	MAF_USDA=5.738
NC_035084.1	1335397	.	G	A	.	.	MAF_USDA=6.557
NC_035084.1	1335445	.	C	T	.	.	MAF_USDA=4.098
NC_035084.1	1335615	.	TTGTGTGTGTGTGT	TTGTGTGTGTGTGA	.	.	MAF_USDA=4.167
NC_035084.1	1335628	.	T	A	.	.	MAF_USDA=22.951
NC_035084.1	1335673	.	G	A	.	.	MAF_USDA=4.167
NC_035084.1	1335791	.	C	A	.	.	MAF_USDA=13.934
NC_035084.1	1335997	.	G	A	.	.	MAF_INRAE=5.263;MAF_USDA=9.412
NC_035084.1	1336087	.	A	C	.	.	MAF_USDA=2.459
NC_035084.1	1336207	.	A	G	.	.	MAF_INRAE=10.526;MAF_USDA=4.098
NC_035084.1	1336407	.	T	A	.	.	MAF_INRAE=21.053;MAF_USDA=25.0
NC_035084.1	1336440	.	C	T	.	.	MAF_USDA=4.918
NC_035084.1	1336470	.	A	C	.	.	MAF_USDA=2.459
NC_035084.1	1336648	.	C	G	.	.	MAF_USDA=4.918
NC_035084.1	1336717	.	A	C	.	.	MAF_USDA=2.459
NC_035084.1	1336791	.	A	G	.	.	MAF_INRAE=5.263;MAF_USDA=3.279
NC_035084.1	1336862	.	G	A	.	.	MAF_USDA=2.459
NC_035084.1	1336890	.	G	A	.	.	MAF_INRAE=10.526
NC_035084.1	1336905	.	C	T	.	.	MAF_USDA=8.333
NC_035084.1	1337002	.	A	G	.	.	MAF_INRAE=31.013;MAF_USDA=48.824
NC_035084.1	1337017	.	C	T	.	.	MAF_USDA=1.639
NC_035084.1	1337020	.	G	T	.	.	MAF_USDA=12.295
NC_035084.1	1337030	.	T	A	.	.	MAF_USDA=2.459
NC_035084.1	1337039	.	A	C	.	.	MAF_USDA=11.475
NC_035084.1	1337055	.	A	C	.	.	MAF_USDA=9.836
NC_035084.1	1337072	.	C	T	.	.	MAF_USDA=4.118
NC_035084.1	1337096	.	T	C	.	.	MAF_INRAE=37.975;MAF_USDA=44.118
NC_035084.1	1337098	.	T	C	.	.	MAF_USDA=9.412
NC_035084.1	1337121	.	C	T	.	.	MAF_USDA=7.377
NC_035084.1	1337132	.	T	C	.	.	MAF_INRAE=5.263;MAF_USDA=31.176
NC_035084.1	1337134	.	T	C	.	.	MAF_USDA=9.412
NC_035084.1	1337158	.	A	C	.	.	MAF_USDA=17.059
NC_035084.1	1337159	.	T	A	.	.	MAF_USDA=3.279
NC_035084.1	1337160	.	T	A	.	.	MAF_USDA=3.279
NC_035084.1	1337163	.	G	A	.	.	MAF_USDA=2.459
NC_035084.1	1337164	.	T	C	.	.	MAF_USDA=18.824
NC_035084.1	1337165	.	A	T	.	.	MAF_USDA=9.016
NC_035084.1	1337172	.	A	T	.	.	MAF_USDA=8.235
NC_035084.1	1337233	.	C	T	.	.	MAF_USDA=2.459
NC_035084.1	1337237	.	C	T	.	.	MAF_USDA=10.417
NC_035084.1	1337304	.	T	C	.	.	MAF_INRAE=5.263;MAF_USDA=8.824
NC_035084.1	1337387	.	T	A	.	.	MAF_USDA=4.167
NC_035084.1	1337457	.	T	C	.	.	MAF_INRAE=10.526
NC_035084.1	1337476	.	T	C	.	.	MAF_INRAE=5.696;MAF_USDA=1.765
NC_035084.1	1337485	.	C	A	.	.	MAF_USDA=4.167
NC_035084.1	1337712	.	A	C	.	.	MAF_INRAE=38.333;MAF_USDA=35.417
NC_035084.1	1337790	.	C	A	.	.	MAF_USDA=5.738
NC_035084.1	1337841	.	A	T	.	.	MAF_INRAE=6.667
NC_035084.1	1337923	.	G	A	.	.	MAF_INRAE=5.263;MAF_USDA=3.279
NC_035084.1	1337932	.	G	T	.	.	MAF_INRAE=22.785
NC_035084.1	1337974	.	G	A	.	.	MAF_USDA=2.459
NC_035084.1	1337984	.	C	A	.	.	MAF_INRAE=10.526;MAF_USDA=2.459
NC_035084.1	1338019	.	G	A	.	.	MAF_INRAE=3.333
NC_035084.1	1338069	.	C	T	.	.	MAF_INRAE=37.975;MAF_USDA=31.765
NC_035084.1	1338096	.	T	G	.	.	MAF_USDA=3.279
NC_035084.1	1338142	.	G	T	.	.	MAF_USDA=2.459
NC_035084.1	1338159	.	T	C	.	.	MAF_USDA=2.459
NC_035084.1	1338207	.	T	G	.	.	MAF_USDA=3.279
NC_035084.1	1338319	.	C	T	.	.	MAF_USDA=2.459
NC_035084.1	1338322	.	G	A	.	.	MAF_USDA=3.279
NC_035084.1	1338383	.	A	G	.	.	MAF_INRAE=38.608;MAF_USDA=32.353
NC_035084.1	1338420	.	T	G	.	.	MAF_USDA=7.059
NC_035084.1	1338478	.	A	T	.	.	MAF_USDA=2.459
NC_035084.1	1338525	.	G	A	.	.	MAF_INRAE=3.333;MAF_USDA=2.459
NC_035084.1	1338592	.	A	T	.	.	MAF_INRAE=9.167;MAF_USDA=4.167
NC_035084.1	1338699	.	A	T	.	.	MAF_USDA=2.353
NC_035084.1	1338856	.	A	C	.	.	MAF_INRAE=28.481;MAF_USDA=7.059
NC_035084.1	1338880	.	G	T	.	.	MAF_USDA=7.647
NC_035084.1	1338930	.	G	T	.	.	MAF_USDA=13.115
NC_035084.1	1338954	.	A	C	.	.	MAF_INRAE=4.167;MAF_USDA=4.118
NC_035084.1	1339010	.	A	G	.	.	MAF_USDA=1.667
NC_035084.1	1339014	.	T	C	.	.	MAF_INRAE=10.526
NC_035084.1	1339028	.	C	A	.	.	MAF_INRAE=22.785
NC_035084.1	1339063	.	C	A	.	.	MAF_USDA=1.639
NC_035084.1	1339087	.	T	C	.	.	MAF_INRAE=3.333;MAF_USDA=2.459
NC_035084.1	1339097	.	A	G	.	.	MAF_USDA=1.639
NC_035084.1	1339107	.	C	G	.	.	MAF_INRAE=5.263;MAF_USDA=9.836
NC_035084.1	1339163	.	T	G	.	.	MAF_USDA=3.279
NC_035084.1	1339285	.	T	A	.	.	MAF_USDA=1.639
NC_035084.1	1339395	.	A	G	.	.	MAF_USDA=2.459
NC_035084.1	1339470	.	G	T	.	.	MAF_USDA=1.639
NC_035084.1	1339484	.	A	C	.	.	MAF_USDA=7.647
NC_035084.1	1339564	.	G	T	.	.	MAF_INRAE=5.263;MAF_USDA=8.824
NC_035084.1	1339744	.	A	C	.	.	MAF_INRAE=5.263;MAF_USDA=4.918
NC_035084.1	1339850	.	C	T	.	.	MAF_INRAE=35.443;MAF_USDA=15.294
NC_035084.1	1339904	.	G	C	.	.	MAF_USDA=15.294
NC_035084.1	1339963	.	C	G	.	.	MAF_USDA=18.675
NC_035084.1	1340085	.	C	A	.	.	MAF_USDA=1.639
NC_035084.1	1340100	.	G	A	.	.	MAF_USDA=18.824
NC_035084.1	1340112	.	A	C	.	.	MAF_USDA=32.941
NC_035084.1	1340175	.	T	A	.	.	MAF_USDA=6.471
NC_035084.1	1340208	.	G	A	.	.	MAF_USDA=18.824
NC_035084.1	1340304	.	G	A	.	.	MAF_USDA=5.952
NC_035084.1	1340459	.	A	G	.	.	MAF_USDA=8.333
NC_035084.1	1344234	.	T	A	.	.	MAF_USDA=19.412
NC_035084.1	1344299	.	T	A	.	.	MAF_USDA=10.87
NC_035084.1	1344691	.	T	G	.	.	MAF_USDA=8.333
NC_035084.1	1344700	.	T	C	.	.	MAF_USDA=9.836
NC_035084.1	1344704	.	G	T	.	.	MAF_USDA=33.333
NC_035084.1	1344711	.	T	A	.	.	MAF_USDA=4.706
NC_035084.1	1344727	.	T	A	.	.	MAF_USDA=4.706
NC_035084.1	1344781	.	T	A	.	.	MAF_INRAE=8.228;MAF_USDA=17.059
NC_035084.1	1344785	.	T	C	.	.	MAF_USDA=1.639
NC_035084.1	1344831	.	G	T	.	.	MAF_INRAE=10.759;MAF_USDA=14.706
NC_035084.1	1344853	.	G	A	.	.	MAF_INRAE=5.263;MAF_USDA=16.471
NC_035084.1	1344856	.	T	C	.	.	MAF_INRAE=44.304;MAF_USDA=37.059
NC_035084.1	1344860	.	A	T	.	.	MAF_INRAE=20.833;MAF_USDA=27.059
NC_035084.1	1344892	.	C	T	.	.	MAF_USDA=3.279
NC_035084.1	1344948	.	A	T	.	.	MAF_USDA=19.672
NC_035084.1	1344953	.	T	C	.	.	MAF_INRAE=10.526;MAF_USDA=24.118
NC_035084.1	1344964	.	G	T	.	.	MAF_INRAE=26.316;MAF_USDA=45.294
NC_035084.1	1344966	.	A	T	.	.	MAF_USDA=9.836
NC_035084.1	1344971	.	T	A	.	.	MAF_INRAE=10.526;MAF_USDA=17.059
NC_035084.1	1344978	.	C	T	.	.	MAF_USDA=3.279
NC_035084.1	1344979	.	G	A	.	.	MAF_INRAE=15.789;MAF_USDA=7.647
NC_035084.1	1344987	.	C	T	.	.	MAF_USDA=2.459
NC_035084.1	1345008	.	G	C	.	.	MAF_USDA=5.738
NC_035084.1	1345052	.	A	G	.	.	MAF_USDA=1.639
NC_035084.1	1345053	.	C	G	.	.	MAF_USDA=1.639
NC_035084.1	1345067	.	C	A	.	.	MAF_USDA=1.639
NC_035084.1	1345079	.	G	T	.	.	MAF_INRAE=5.263;MAF_USDA=10.0
NC_035084.1	1345084	.	C	T	.	.	MAF_USDA=6.471
NC_035084.1	1345127	.	C	T	.	.	MAF_USDA=4.918
NC_035084.1	1345143	.	G	A	.	.	MAF_USDA=7.377
NC_035084.1	1345144	.	T	G	.	.	MAF_USDA=6.25
NC_035084.1	1345173	.	A	G	.	.	MAF_USDA=12.353
NC_035084.1	1345207	.	G	T	.	.	MAF_USDA=11.765
NC_035084.1	1348872	.	C	A	.	.	MAF_USDA=8.333
NC_035084.1	1348874	.	G	A	.	.	MAF_USDA=10.417
NC_035084.1	1348900	.	C	G	.	.	MAF_USDA=2.353
NC_035084.1	1348903	.	A	G	.	.	MAF_USDA=16.471
NC_035084.1	1348935	.	A	G	.	.	MAF_INRAE=25.833;MAF_USDA=28.824
NC_035084.1	1348946	.	A	T	.	.	MAF_USDA=2.083
NC_035084.1	1348950	.	C	T	.	.	MAF_USDA=3.279
NC_035084.1	1348961	.	G	A	.	.	MAF_USDA=2.353
NC_035084.1	1348993	.	G	A	.	.	MAF_USDA=4.918
NC_035084.1	1348996	.	T	G	.	.	MAF_USDA=2.353
NC_035084.1	1349000	.	G	T	.	.	MAF_USDA=2.353
NC_035084.1	1349001	.	T	C	.	.	MAF_USDA=2.353
NC_035084.1	1349045	.	T	G	.	.	MAF_USDA=2.459
NC_035084.1	1349081	.	T	A	.	.	MAF_USDA=1.639
NC_035084.1	1349084	.	G	A	.	.	MAF_INRAE=36.842;MAF_USDA=30.0
NC_035084.1	1349152	.	G	A	.	.	MAF_USDA=4.918
NC_035084.1	1349176	.	C	T	.	.	MAF_INRAE=4.167
NC_035084.1	1349185	.	C	T	.	.	MAF_INRAE=26.316;MAF_USDA=48.824
NC_035084.1	1349245	.	C	T	.	.	MAF_USDA=2.459
NC_035084.1	1349296	.	T	C	.	.	MAF_USDA=5.738
NC_035084.1	1349303	.	A	G	.	.	MAF_USDA=29.167
NC_035084.1	1349326	.	C	T	.	.	MAF_USDA=10.119
NC_035084.1	1349399	.	G	T	.	.	MAF_USDA=4.098
NC_035084.1	1349438	.	G	T	.	.	MAF_USDA=10.0
NC_035084.1	1349439	.	G	T	.	.	MAF_USDA=34.706
NC_035084.1	1349510	.	C	G	.	.	MAF_INRAE=21.519;MAF_USDA=14.118
NC_035084.1	1349546	.	G	A	.	.	MAF_INRAE=10.526;MAF_USDA=2.459
NC_035084.1	1349572	.	G	A	.	.	MAF_INRAE=12.025;MAF_USDA=25.882
NC_035084.1	1349589	.	C	T	.	.	MAF_INRAE=10.526;MAF_USDA=2.941
NC_035084.1	1349605	.	C	T	.	.	MAF_INRAE=11.392;MAF_USDA=25.294
NC_035084.1	1349625	.	C	T	.	.	MAF_INRAE=12.5;MAF_USDA=25.0
NC_035084.1	1349642	.	T	G	.	.	MAF_INRAE=10.526;MAF_USDA=2.459
NC_035084.1	1349687	.	A	T	.	.	MAF_USDA=4.098
NC_035084.1	1349763	.	C	T	.	.	MAF_INRAE=10.526;MAF_USDA=17.647
NC_035084.1	1349806	.	C	A	.	.	MAF_INRAE=10.526;MAF_USDA=17.059
NC_035084.1	1349873	.	A	T	.	.	MAF_INRAE=25.316;MAF_USDA=43.452
NC_035084.1	1349876	.	G	A	.	.	MAF_USDA=6.548
NC_035084.1	1349887	.	C	T	.	.	MAF_USDA=15.0
NC_035084.1	1349917	.	G	T	.	.	MAF_USDA=2.459
NC_035084.1	1349922	.	A	G	.	.	MAF_INRAE=44.937;MAF_USDA=41.176
NC_035084.1	1349924	.	T	C	.	.	MAF_INRAE=19.167;MAF_USDA=18.824
NC_035084.1	1349955	.	A	T	.	.	MAF_USDA=12.295
NC_035084.1	1349963	.	C	T	.	.	MAF_INRAE=44.304;MAF_USDA=50.0
NC_035084.1	1349987	.	T	A	.	.	MAF_INRAE=9.167;MAF_USDA=12.295
NC_035084.1	1349997	.	A	G	.	.	MAF_INRAE=22.785;MAF_USDA=16.471
NC_035084.1	1350010	.	A	G	.	.	MAF_INRAE=25.316;MAF_USDA=27.647
NC_035084.1	1350020	.	G	A	.	.	MAF_INRAE=25.316;MAF_USDA=27.647
NC_035084.1	1350023	.	T	C	.	.	MAF_INRAE=30.0;MAF_USDA=27.647
NC_035084.1	1350045	.	G	C	.	.	MAF_INRAE=17.722;MAF_USDA=11.176
NC_035084.1	1350049	.	T	C	.	.	MAF_INRAE=18.354;MAF_USDA=14.706
NC_035084.1	1350059	.	C	T	.	.	MAF_INRAE=10.0
NC_035084.1	1350131	.	A	G	.	.	MAF_INRAE=20.886;MAF_USDA=27.059
NC_035084.1	1350134	.	T	G	.	.	MAF_INRAE=6.962;MAF_USDA=7.059
NC_035084.1	1350149	.	C	A	.	.	MAF_INRAE=20.0;MAF_USDA=14.706
NC_035084.1	1350165	.	G	T	.	.	MAF_USDA=1.639
NC_035084.1	1350186	.	T	G	.	.	MAF_INRAE=20.253;MAF_USDA=27.647
NC_035084.1	1350258	.	A	C	.	.	MAF_INRAE=19.167;MAF_USDA=22.353
NC_035084.1	1350259	.	T	C	.	.	MAF_INRAE=21.519;MAF_USDA=27.059
NC_035084.1	1350274	.	T	A	.	.	MAF_INRAE=19.167;MAF_USDA=22.353
NC_035084.1	1350276	.	T	G	.	.	MAF_INRAE=21.519;MAF_USDA=27.059
NC_035084.1	1350316	.	T	A	.	.	MAF_INRAE=16.456;MAF_USDA=21.176
NC_035084.1	1350317	.	G	C	.	.	MAF_INRAE=18.333;MAF_USDA=21.176
NC_035084.1	1350325	.	C	T	.	.	MAF_INRAE=16.456;MAF_USDA=21.176
NC_035084.1	1350328	.	G	T	.	.	MAF_INRAE=18.333;MAF_USDA=21.176
NC_035084.1	1350339	.	T	A	.	.	MAF_INRAE=16.456;MAF_USDA=21.765
NC_035084.1	1350344	.	A	G	.	.	MAF_INRAE=15.823;MAF_USDA=21.765
NC_035084.1	1350358	.	C	T	.	.	MAF_INRAE=10.526;MAF_USDA=22.941
NC_035084.1	1350427	.	A	G	.	.	MAF_USDA=18.033
NC_035084.1	1350437	.	A	G	.	.	MAF_USDA=16.471
NC_035084.1	1350440	.	C	T	.	.	MAF_USDA=4.918
NC_035084.1	1350454	.	T	C	.	.	MAF_USDA=10.656
NC_035084.1	1350482	.	A	C	.	.	MAF_USDA=9.412
NC_035084.1	1350487	.	C	T	.	.	MAF_USDA=2.459
NC_035084.1	1350492	.	C	T	.	.	MAF_USDA=2.459
NC_035084.1	1350509	.	T	A	.	.	MAF_USDA=3.279
NC_035084.1	1350545	.	A	C	.	.	MAF_INRAE=2.5
NC_035084.1	1350591	.	C	A	.	.	MAF_USDA=11.475
NC_035084.1	1350618	.	C	T	.	.	MAF_USDA=8.197
NC_035084.1	1350623	.	G	C	.	.	MAF_INRAE=7.5;MAF_USDA=4.098
NC_035084.1	1350640	.	C	A	.	.	MAF_USDA=21.765
NC_035084.1	1350658	.	G	A	.	.	MAF_USDA=1.639
NC_035084.1	1350741	.	C	T	.	.	MAF_INRAE=10.526;MAF_USDA=23.529
NC_035084.1	1350744	.	A	G	.	.	MAF_USDA=18.852
NC_035084.1	1350747	.	A	C	.	.	MAF_USDA=2.459
NC_035084.1	1350793	.	A	T	.	.	MAF_INRAE=36.842;MAF_USDA=30.588
NC_035084.1	1350798	.	C	G	.	.	MAF_USDA=1.639
NC_035084.1	1350802	.	G	A	.	.	MAF_USDA=1.639
NC_035084.1	1350841	.	C	T	.	.	MAF_USDA=2.353
NC_035084.1	1350844	.	A	T	.	.	MAF_USDA=7.059
NC_035084.1	1350939	.	A	G	.	.	MAF_INRAE=4.167
NC_035084.1	1359958	.	A	G	.	.	MAF_USDA=22.131
NC_035084.1	1359966	.	G	A	.	.	MAF_USDA=1.639
NC_035084.1	1359984	.	A	G	.	.	MAF_USDA=20.833
NC_035084.1	1359989	.	G	T	.	.	MAF_USDA=4.098
NC_035084.1	1360011	.	C	A	.	.	MAF_INRAE=5.263;MAF_USDA=24.706
NC_035084.1	1360020	.	A	T	.	.	MAF_USDA=1.639
NC_035084.1	1360055	.	A	T	.	.	MAF_INRAE=17.089;MAF_USDA=22.131
NC_035084.1	1360110	.	T	C	.	.	MAF_INRAE=31.646;MAF_USDA=41.667
NC_035084.1	1360118	.	A	T	.	.	MAF_USDA=1.639
NC_035084.1	1360146	.	A	T	.	.	MAF_INRAE=5.263;MAF_USDA=12.941
NC_035084.1	1360220	.	G	T	.	.	MAF_USDA=6.25
NC_035084.1	1360225	.	C	T	.	.	MAF_INRAE=10.526;MAF_USDA=2.941
NC_035084.1	1360227	.	G	T	.	.	MAF_INRAE=10.526;MAF_USDA=2.459
NC_035084.1	1360274	.	A	T	.	.	MAF_INRAE=10.526;MAF_USDA=2.941
NC_035084.1	1360275	.	T	C	.	.	MAF_INRAE=13.333;MAF_USDA=19.672
NC_035084.1	1360303	.	G	A	.	.	MAF_INRAE=1.667
NC_035084.1	1360376	.	G	A	.	.	MAF_INRAE=21.053;MAF_USDA=6.471
NC_035084.1	1360419	.	T	C	.	.	MAF_INRAE=8.333;MAF_USDA=10.0
NC_035084.1	1360478	.	A	C	.	.	MAF_INRAE=5.263;MAF_USDA=12.941
NC_035084.1	1360485	.	A	T	.	.	MAF_INRAE=21.053;MAF_USDA=24.706
NC_035084.1	1360490	.	G	T	.	.	MAF_USDA=10.0
NC_035084.1	1360532	.	C	G	.	.	MAF_INRAE=10.759;MAF_USDA=12.941
NC_035084.1	1360550	.	C	T	.	.	MAF_INRAE=43.671;MAF_USDA=43.529
NC_035084.1	1360563	.	G	C	.	.	MAF_INRAE=5.833;MAF_USDA=2.459
NC_035084.1	1360567	.	C	T	.	.	MAF_USDA=2.459
NC_035084.1	1360568	.	A	G	.	.	MAF_INRAE=20.886;MAF_USDA=14.118
NC_035084.1	1360597	.	A	G	.	.	MAF_USDA=18.033
NC_035084.1	1360604	.	A	G	.	.	MAF_INRAE=21.519;MAF_USDA=13.529
NC_035084.1	1360616	.	G	T,A	.	.	MAF_INRAE=10.526
NC_035084.1	1360626	.	A	C	.	.	MAF_INRAE=10.526;MAF_USDA=4.706
NC_035084.1	1360632	.	T	C	.	.	MAF_INRAE=36.842
NC_035084.1	1360637	.	A	C	.	.	MAF_INRAE=14.167;MAF_USDA=18.852
NC_035084.1	1360667	.	A	T	.	.	MAF_INRAE=28.333;MAF_USDA=29.412
NC_035084.1	1360668	.	T	C	.	.	MAF_USDA=1.639
NC_035084.1	1360688	.	G	A	.	.	MAF_INRAE=10.526;MAF_USDA=8.333
NC_035084.1	1360689	.	G	T	.	.	MAF_USDA=2.941
NC_035084.1	1360743	.	A	G	.	.	MAF_INRAE=36.709;MAF_USDA=30.588
NC_035084.1	1360778	.	T	C	.	.	MAF_INRAE=15.823;MAF_USDA=22.941
NC_035084.1	1360843	.	A	C	.	.	MAF_INRAE=19.167;MAF_USDA=6.471
NC_035084.1	1360893	.	T	G	.	.	MAF_INRAE=19.167;MAF_USDA=6.471
NC_035084.1	1360911	.	A	T	.	.	MAF_INRAE=15.789;MAF_USDA=21.765
NC_035084.1	1360920	.	G	T	.	.	MAF_INRAE=19.167;MAF_USDA=6.471
NC_035084.1	1360923	.	A	T	.	.	MAF_INRAE=18.987;MAF_USDA=28.235
NC_035084.1	1360940	.	C	T	.	.	MAF_INRAE=32.911;MAF_USDA=27.647
NC_035084.1	1360944	.	G	A	.	.	MAF_INRAE=19.167;MAF_USDA=5.882
NC_035084.1	1360998	.	G	A	.	.	MAF_INRAE=17.089;MAF_USDA=22.941
NC_035084.1	1361001	.	A	G	.	.	MAF_USDA=4.918
NC_035084.1	1361006	.	G	A	.	.	MAF_INRAE=9.167;MAF_USDA=10.588
NC_035084.1	1361064	.	T	G	.	.	MAF_INRAE=19.62
NC_035084.1	1361079	.	C	G	.	.	MAF_INRAE=38.608;MAF_USDA=35.882
NC_035084.1	1361097	.	C	A	.	.	MAF_INRAE=18.987;MAF_USDA=14.118
NC_035084.1	1361119	.	T	G	.	.	MAF_INRAE=41.139;MAF_USDA=37.647
NC_035084.1	1361127	.	C	T	.	.	MAF_INRAE=5.263;MAF_USDA=13.529
NC_035084.1	1361135	.	G	C	.	.	MAF_INRAE=15.789;MAF_USDA=14.118
NC_035084.1	1361144	.	T	A	.	.	MAF_INRAE=12.5;MAF_USDA=4.098
NC_035084.1	1361151	.	G	A	.	.	MAF_INRAE=19.167;MAF_USDA=6.471
NC_035084.1	1361189	.	C	T	.	.	MAF_INRAE=18.333;MAF_USDA=19.412
NC_035084.1	1361194	.	G	A	.	.	MAF_INRAE=29.747;MAF_USDA=24.118
NC_035084.1	1361217	.	T	G	.	.	MAF_USDA=4.918
NC_035084.1	1361220	.	T	G	.	.	MAF_INRAE=33.333;MAF_USDA=27.647
NC_035084.1	1361245	.	G	A	.	.	MAF_USDA=2.459
NC_035084.1	1361271	.	T	A	.	.	MAF_USDA=6.557
NC_035084.1	1361272	.	T	A	.	.	MAF_USDA=2.459
NC_035084.1	1361273	.	T	G	.	.	MAF_USDA=3.279
NC_035084.1	1361276	.	T	A	.	.	MAF_INRAE=37.975;MAF_USDA=40.0
NC_035084.1	1361329	.	A	T	.	.	MAF_INRAE=10.0;MAF_USDA=8.235
NC_035084.1	1361352	.	G	A	.	.	MAF_INRAE=9.167;MAF_USDA=10.0
NC_035084.1	1361407	.	C	A	.	.	MAF_INRAE=5.263;MAF_USDA=23.529
NC_035084.1	1361425	.	T	A	.	.	MAF_INRAE=13.924
NC_035084.1	1361451	.	A	T	.	.	MAF_USDA=1.639
NC_035084.1	1361453	.	A	T	.	.	MAF_USDA=1.639
NC_035084.1	1361470	.	T	C	.	.	MAF_INRAE=47.368;MAF_USDA=14.583
NC_035084.1	1361501	.	C	T	.	.	MAF_INRAE=48.734;MAF_USDA=34.706
NC_035084.1	1361586	.	G	A	.	.	MAF_INRAE=15.789;MAF_USDA=42.941
NC_035084.1	1361591	.	T	C	.	.	MAF_USDA=16.471
NC_035084.1	1361604	.	A	C	.	.	MAF_INRAE=15.789;MAF_USDA=47.647
NC_035084.1	1361606	.	A	T	.	.	MAF_USDA=19.412
NC_035084.1	1361617	.	C	G	.	.	MAF_INRAE=10.526;MAF_USDA=20.588
NC_035084.1	1361639	.	A	G	.	.	MAF_INRAE=10.526;MAF_USDA=2.941
NC_035084.1	1361646	.	C	A	.	.	MAF_INRAE=5.263;MAF_USDA=27.059
NC_035084.1	1361667	.	G	A	.	.	MAF_INRAE=47.368;MAF_USDA=31.176
NC_035084.1	1361690	.	C	T	.	.	MAF_INRAE=5.263;MAF_USDA=12.5
NC_035084.1	1361719	.	G	A	.	.	MAF_USDA=12.295
NC_035084.1	1361750	.	C	T	.	.	MAF_USDA=27.083
NC_035084.1	1361766	.	A	C	.	.	MAF_USDA=29.412
NC_035084.1	1361771	.	C	T	.	.	MAF_USDA=5.294
NC_035084.1	1361786	.	T	C	.	.	MAF_USDA=23.913
NC_035084.1	1361792	.	T	G	.	.	MAF_USDA=14.583
NC_035084.1	1361799	.	C	G	.	.	MAF_USDA=12.5
NC_035084.1	1361835	.	G	T	.	.	MAF_USDA=20.455
NC_035084.1	1361847	.	T	G	.	.	MAF_USDA=35.417
NC_035084.1	1361857	.	G	C	.	.	MAF_USDA=35.417
NC_035084.1	1361862	.	C	A	.	.	MAF_USDA=31.25
NC_035084.1	1361875	.	T	C	.	.	MAF_USDA=31.176
NC_035084.1	1361891	.	A	C	.	.	MAF_USDA=10.417
NC_035084.1	1361896	.	A	T	.	.	MAF_USDA=18.75
NC_035084.1	1361914	.	G	T	.	.	MAF_USDA=30.588
NC_035084.1	1361939	.	G	T	.	.	MAF_USDA=30.588
NC_035084.1	1361959	.	T	C	.	.	MAF_USDA=20.588
NC_035084.1	1361974	.	A	G	.	.	MAF_INRAE=10.526;MAF_USDA=10.0
NC_035084.1	1361996	.	C	A	.	.	MAF_USDA=29.167
NC_035084.1	1362130	.	G	A	.	.	MAF_INRAE=10.526;MAF_USDA=22.353
NC_035084.1	1362134	.	A	G	.	.	MAF_USDA=22.353
NC_035084.1	1362191	.	T	G	.	.	MAF_INRAE=26.316;MAF_USDA=37.059
NC_035084.1	1362212	.	G	T	.	.	MAF_INRAE=10.526;MAF_USDA=12.941
NC_035084.1	1362234	.	C	A	.	.	MAF_INRAE=15.789;MAF_USDA=6.471
NC_035084.1	1362245	.	G	T	.	.	MAF_USDA=15.574
NC_035084.1	1362272	.	G	A	.	.	MAF_INRAE=10.526;MAF_USDA=31.176
NC_035084.1	1362284	.	C	A	.	.	MAF_INRAE=42.105;MAF_USDA=24.118
NC_035084.1	1362354	.	A	T	.	.	MAF_USDA=33.333
NC_035084.1	1366654	.	T	C	.	.	MAF_USDA=8.235
NC_035084.1	1366655	.	C	T	.	.	MAF_USDA=16.667
NC_035084.1	1366698	.	C	A	.	.	MAF_USDA=22.917
NC_035084.1	1366748	.	C	G	.	.	MAF_USDA=20.833
NC_035084.1	1366761	.	A	G	.	.	MAF_USDA=20.588
NC_035084.1	1366777	.	T	C	.	.	MAF_USDA=4.098
NC_035084.1	1366778	.	A	T	.	.	MAF_INRAE=5.263;MAF_USDA=5.882
NC_035084.1	1366818	.	G	C	.	.	MAF_USDA=4.098
NC_035084.1	1366836	.	T	A	.	.	MAF_USDA=1.639
NC_035084.1	1366837	.	G	T	.	.	MAF_USDA=9.016
NC_035084.1	1366838	.	A	T	.	.	MAF_USDA=1.639
NC_035084.1	1366846	.	C	T	.	.	MAF_USDA=8.333
NC_035084.1	1366901	.	C	T	.	.	MAF_USDA=4.167
NC_035084.1	1366923	.	T	A	.	.	MAF_USDA=8.333
NC_035084.1	1366928	.	A	G	.	.	MAF_USDA=8.333
NC_035084.1	1366931	.	C	A	.	.	MAF_USDA=8.333
NC_035084.1	1366932	.	A	G	.	.	MAF_USDA=12.5
NC_035084.1	1367048	.	T	A	.	.	MAF_USDA=20.833
NC_035084.1	1367053	.	A	G	.	.	MAF_USDA=20.833
NC_035084.1	1367056	.	C	A	.	.	MAF_USDA=20.833
NC_035084.1	1367057	.	A	G	.	.	MAF_USDA=29.167
NC_035084.1	1367299	.	T	A	.	.	MAF_INRAE=10.526;MAF_USDA=13.043
NC_035084.1	1367301	.	T	C	.	.	MAF_USDA=8.696
NC_035084.1	1367312	.	T	A	.	.	MAF_USDA=10.417
NC_035084.1	1367318	.	C	G	.	.	MAF_INRAE=16.456;MAF_USDA=6.471
NC_035084.1	1367336	.	G	C	.	.	MAF_INRAE=44.937;MAF_USDA=40.0
NC_035084.1	1367353	.	G	T	.	.	MAF_INRAE=15.789;MAF_USDA=8.824
NC_035084.1	1367381	.	T	C	.	.	MAF_INRAE=8.333
NC_035084.1	1367436	.	G	A	.	.	MAF_INRAE=10.526;MAF_USDA=14.706
NC_035084.1	1367462	.	A	G	.	.	MAF_INRAE=12.025;MAF_USDA=5.738
NC_035084.1	1367478	.	A	G	.	.	MAF_INRAE=10.526
NC_035084.1	1367537	.	T	G	.	.	MAF_USDA=15.294
NC_035084.1	1367696	.	A	G	.	.	MAF_USDA=5.738
NC_035084.1	1367705	.	C	A	.	.	MAF_USDA=1.639
NC_035084.1	1367706	.	T	C	.	.	MAF_USDA=1.639
NC_035084.1	1367711	.	A	C	.	.	MAF_USDA=1.639
NC_035084.1	1367867	.	G	C	.	.	MAF_INRAE=5.263
NC_035084.1	1367931	.	G	T	.	.	MAF_USDA=18.75
NC_035084.1	1367935	.	A	G	.	.	MAF_USDA=2.5
NC_035084.1	1367938	.	A	G	.	.	MAF_USDA=2.5
NC_035084.1	1367988	.	A	G	.	.	MAF_USDA=12.048
NC_035084.1	1371192	.	A	T	.	.	MAF_USDA=29.167
NC_035084.1	1371198	.	C	T	.	.	MAF_USDA=31.25
NC_035084.1	1371224	.	A	T	.	.	MAF_USDA=10.417
NC_035084.1	1371253	.	C	A	.	.	MAF_INRAE=10.526;MAF_USDA=11.667
NC_035084.1	1371255	.	C	A	.	.	MAF_USDA=12.5
NC_035084.1	1371270	.	G	A	.	.	MAF_USDA=10.0
NC_035084.1	1371276	.	A	G	.	.	MAF_USDA=32.353
NC_035084.1	1371285	.	T	G	.	.	MAF_USDA=25.882
NC_035084.1	1371334	.	C	T	.	.	MAF_USDA=10.0
NC_035084.1	1371347	.	G	T	.	.	MAF_USDA=3.279
NC_035084.1	1371413	.	A	C	.	.	MAF_USDA=27.083
NC_035084.1	1371443	.	G	T	.	.	MAF_USDA=1.695
NC_035084.1	1372352	.	A	G	.	.	MAF_USDA=12.5
NC_035084.1	1372396	.	T	C	.	.	MAF_USDA=14.583
NC_035084.1	1372523	.	G	T	.	.	MAF_USDA=5.738
NC_035084.1	1372555	.	A	C	.	.	MAF_USDA=7.647
NC_035084.1	1372563	.	T	A	.	.	MAF_USDA=1.639
NC_035084.1	1372566	.	A	C	.	.	MAF_USDA=3.279
NC_035084.1	1372567	.	T	C	.	.	MAF_USDA=37.647
NC_035084.1	1372572	.	T	C	.	.	MAF_INRAE=21.053;MAF_USDA=9.836
NC_035084.1	1372608	.	C	G	.	.	MAF_USDA=1.639
NC_035084.1	1372614	.	C	A	.	.	MAF_USDA=21.765
NC_035084.1	1372619	.	A	C	.	.	MAF_USDA=47.917
NC_035084.1	1372620	.	C	T	.	.	MAF_USDA=45.833
NC_035084.1	1372624	.	A	C	.	.	MAF_USDA=2.083
NC_035084.1	1372796	.	G	A	.	.	MAF_USDA=37.5
NC_035084.1	1372915	.	C	G	.	.	MAF_INRAE=2.5
NC_035084.1	1372932	.	C	T	.	.	MAF_INRAE=2.632
NC_035084.1	1372971	.	C	A	.	.	MAF_INRAE=2.5
NC_035084.1	1372995	.	C	A	.	.	MAF_INRAE=4.167
NC_035084.1	1373012	.	C	A	.	.	MAF_INRAE=5.063
NC_035084.1	1373037	.	A	T	.	.	MAF_INRAE=3.333
NC_035084.1	1373538	.	G	T	.	.	MAF_USDA=14.583
NC_035084.1	1373547	.	G	A	.	.	MAF_USDA=31.25
NC_035084.1	1373586	.	T	G	.	.	MAF_USDA=20.833
NC_035084.1	1373595	.	G	A	.	.	MAF_USDA=22.917
NC_035084.1	1373673	.	G	C	.	.	MAF_USDA=31.25
NC_035084.1	1373680	.	G	A	.	.	MAF_USDA=16.667
NC_035084.1	1373730	.	G	A	.	.	MAF_USDA=21.687
NC_035084.1	1373798	.	C	G	.	.	MAF_INRAE=36.842;MAF_USDA=12.712
NC_035084.1	1373841	.	A	G	.	.	MAF_USDA=4.167
NC_035084.1	1373882	.	G	A	.	.	MAF_USDA=1.695
NC_035084.1	1373912	.	A	G	.	.	MAF_USDA=19.88
NC_035084.1	1373957	.	T	C	.	.	MAF_USDA=25.301
NC_035084.1	1374027	.	T	C	.	.	MAF_USDA=13.043
NC_035084.1	1374034	.	A	G	.	.	MAF_USDA=4.878
NC_035084.1	1374067	.	A	T	.	.	MAF_USDA=32.609
NC_035084.1	1374111	.	G	A	.	.	MAF_USDA=22.917
NC_035084.1	1374120	.	G	C	.	.	MAF_USDA=31.25
NC_035084.1	1374127	.	C	A	.	.	MAF_USDA=33.333
NC_035084.1	1376366	.	C	A	.	.	MAF_USDA=13.043
NC_035084.1	1376432	.	G	T	.	.	MAF_USDA=13.043
NC_035084.1	1376499	.	C	T	.	.	MAF_USDA=17.391
NC_035084.1	1376547	.	C	T	.	.	MAF_USDA=41.304
NC_035084.1	1376566	.	G	A	.	.	MAF_USDA=23.913
NC_035084.1	1376574	.	C	T	.	.	MAF_USDA=21.739
NC_035084.1	1376779	.	T	C	.	.	MAF_USDA=19.565
NC_035084.1	1376781	.	C	T	.	.	MAF_USDA=19.565
NC_035084.1	1376949	.	C	T	.	.	MAF_USDA=5.085
NC_035084.1	1376964	.	A	C	.	.	MAF_USDA=13.253
NC_035084.1	1376977	.	G	C	.	.	MAF_USDA=15.663
NC_035084.1	1376988	.	C	T	.	.	MAF_USDA=1.695
NC_035084.1	1376989	.	G	A	.	.	MAF_USDA=6.627
NC_035084.1	1376992	.	G	T	.	.	MAF_USDA=12.651
NC_035084.1	1377006	.	C	A	.	.	MAF_USDA=3.39
NC_035084.1	1377024	.	T	C	.	.	MAF_USDA=4.819
NC_035084.1	1377040	.	T	G	.	.	MAF_USDA=7.627
NC_035084.1	1377055	.	C	T	.	.	MAF_USDA=17.47
NC_035084.1	1377068	.	G	A	.	.	MAF_USDA=22.917
NC_035084.1	1377087	.	C	A	.	.	MAF_USDA=26.506
NC_035084.1	1377092	.	A	G	.	.	MAF_USDA=26.506
NC_035084.1	1377156	.	G	A	.	.	MAF_USDA=4.167
NC_035084.1	1377195	.	T	A	.	.	MAF_INRAE=5.263;MAF_USDA=10.417
NC_035084.1	1377226	.	T	C	.	.	MAF_USDA=8.333
NC_035084.1	1377258	.	T	A	.	.	MAF_INRAE=7.895;MAF_USDA=18.75
NC_035084.1	1377272	.	T	C	.	.	MAF_USDA=16.667
NC_035084.1	1379567	.	G	T	.	.	MAF_USDA=14.583
NC_035084.1	1379576	.	A	G	.	.	MAF_USDA=20.833
NC_035084.1	1379636	.	A	C	.	.	MAF_USDA=12.5
NC_035084.1	1379697	.	C	G	.	.	MAF_USDA=4.237
NC_035084.1	1379741	.	A	C	.	.	MAF_USDA=10.0
NC_035084.1	1379755	.	A	T	.	.	MAF_USDA=1.765
NC_035084.1	1379786	.	G	A	.	.	MAF_INRAE=18.333;MAF_USDA=10.417
NC_035084.1	1379851	.	C	T	.	.	MAF_INRAE=37.5;MAF_USDA=11.765
NC_035084.1	1379884	.	A	G	.	.	MAF_INRAE=10.526
NC_035084.1	1379923	.	T	C	.	.	MAF_INRAE=16.667;MAF_USDA=4.918
NC_035084.1	1379965	.	C	T	.	.	MAF_USDA=4.167
NC_035084.1	1379998	.	A	T	.	.	MAF_INRAE=18.333;MAF_USDA=2.353
NC_035084.1	1380024	.	A	C	.	.	MAF_INRAE=41.772
NC_035084.1	1380156	.	T	C	.	.	MAF_INRAE=39.873;MAF_USDA=29.412
NC_035084.1	1380159	.	T	C	.	.	MAF_USDA=4.167
NC_035084.1	1380176	.	T	A	.	.	MAF_USDA=2.353
NC_035084.1	1380179	.	G	T	.	.	MAF_INRAE=8.228;MAF_USDA=9.016
NC_035084.1	1380186	.	T	G	.	.	MAF_INRAE=44.304;MAF_USDA=46.471
NC_035084.1	1380210	.	T	C	.	.	MAF_USDA=2.459
NC_035084.1	1380228	.	G	A	.	.	MAF_USDA=4.918
NC_035084.1	1380236	.	T	G	.	.	MAF_INRAE=8.228;MAF_USDA=7.377
NC_035084.1	1380270	.	G	T	.	.	MAF_INRAE=16.667
NC_035084.1	1380309	.	G	C	.	.	MAF_USDA=8.235
NC_035084.1	1380344	.	A	G	.	.	MAF_USDA=1.639
NC_035084.1	1380358	.	G	T	.	.	MAF_USDA=1.176
NC_035084.1	1380428	.	A	T	.	.	MAF_USDA=1.639
NC_035084.1	1380465	.	C	A	.	.	MAF_USDA=6.557
NC_035084.1	1380469	.	C	A	.	.	MAF_USDA=1.639
NC_035084.1	1380488	.	T	C	.	.	MAF_USDA=4.098
NC_035084.1	1380523	.	A	T	.	.	MAF_USDA=3.279
NC_035084.1	1380524	.	C	T	.	.	MAF_USDA=3.279
NC_035084.1	1380572	.	A	C	.	.	MAF_USDA=12.353
NC_035084.1	1380635	.	A	C	.	.	MAF_USDA=6.471
NC_035084.1	1380705	.	G	T	.	.	MAF_USDA=3.279
NC_035084.1	1380741	.	G	T	.	.	MAF_INRAE=8.228;MAF_USDA=14.167
NC_035084.1	1380808	.	T	A	.	.	MAF_INRAE=16.667;MAF_USDA=27.059
NC_035084.1	1380809	.	A	T	.	.	MAF_INRAE=16.667;MAF_USDA=27.059
NC_035084.1	1380846	.	A	G	.	.	MAF_INRAE=26.316;MAF_USDA=14.706
NC_035084.1	1380872	.	T	G	.	.	MAF_INRAE=15.789;MAF_USDA=9.412
NC_035084.1	1380886	.	C	A	.	.	MAF_USDA=10.656
NC_035084.1	1380959	.	C	G	.	.	MAF_INRAE=26.667;MAF_USDA=39.412
NC_035084.1	1381007	.	C	G	.	.	MAF_USDA=4.118
NC_035084.1	1381080	.	A	G	.	.	MAF_INRAE=26.582;MAF_USDA=25.882
NC_035084.1	1381111	.	T	C	.	.	MAF_INRAE=21.519;MAF_USDA=20.0
NC_035084.1	1381152	.	A	T	.	.	MAF_INRAE=17.089;MAF_USDA=12.5
NC_035084.1	1381168	.	G	A	.	.	MAF_USDA=6.25
NC_035084.1	1381193	.	A	C	.	.	MAF_USDA=10.119
NC_035084.1	1381197	.	C	A	.	.	MAF_INRAE=18.333
NC_035084.1	1381245	.	CA	CG	.	.	MAF_USDA=47.917
NC_035084.1	1381246	.	A	G	.	.	MAF_INRAE=34.81;MAF_USDA=48.333
NC_035084.1	1381248	.	G	A	.	.	MAF_USDA=1.667
NC_035084.1	1381278	.	A	G	.	.	MAF_INRAE=34.177;MAF_USDA=45.882
NC_035084.1	1381281	.	G	A	.	.	MAF_INRAE=15.789;MAF_USDA=10.0
NC_035084.1	1381323	.	T	C	.	.	MAF_INRAE=38.333;MAF_USDA=14.706
NC_035084.1	1381364	.	C	A	.	.	MAF_INRAE=14.557;MAF_USDA=10.588
NC_035084.1	1381386	.	A	G	.	.	MAF_USDA=6.557
NC_035084.1	1381395	.	A	T	.	.	MAF_INRAE=34.177;MAF_USDA=45.882
NC_035084.1	1381426	.	C	T	.	.	MAF_USDA=1.639
NC_035084.1	1381458	.	T	C	.	.	MAF_INRAE=34.81;MAF_USDA=44.118
NC_035084.1	1381490	.	C	T	.	.	MAF_USDA=4.918
NC_035084.1	1381526	.	A	G	.	.	MAF_USDA=10.0
NC_035084.1	1381571	.	C	A	.	.	MAF_USDA=2.459
NC_035084.1	1381573	.	A	C	.	.	MAF_INRAE=36.709;MAF_USDA=33.529
NC_035084.1	1381587	.	G	A	.	.	MAF_USDA=1.639
NC_035084.1	1381592	.	T	C	.	.	MAF_INRAE=36.709;MAF_USDA=31.176
NC_035084.1	1381602	.	A	C	.	.	MAF_USDA=1.765
NC_035084.1	1381624	.	C	T	.	.	MAF_USDA=1.639
NC_035084.1	1381641	.	G	C	.	.	MAF_INRAE=10.526
NC_035084.1	1381691	.	C	G	.	.	MAF_USDA=4.167
NC_035084.1	1381716	.	C	T	.	.	MAF_USDA=3.279
NC_035084.1	1381778	.	C	T	.	.	MAF_USDA=14.583
NC_035084.1	1381800	.	A	G	.	.	MAF_INRAE=33.544;MAF_USDA=18.824
NC_035084.1	1381804	.	T	C	.	.	MAF_USDA=4.118
NC_035084.1	1381815	.	A	G	.	.	MAF_USDA=3.279
NC_035084.1	1381822	.	A	C	.	.	MAF_USDA=3.279
NC_035084.1	1381832	.	T	A	.	.	MAF_INRAE=29.167;MAF_USDA=41.667
NC_035084.1	1381837	.	A	G	.	.	MAF_USDA=1.639
NC_035084.1	1381859	.	T	G	.	.	MAF_INRAE=36.076
NC_035084.1	1381870	.	C	T	.	.	MAF_USDA=4.167
NC_035084.1	1381872	.	T	A	.	.	MAF_USDA=1.639
NC_035084.1	1381875	.	G	A	.	.	MAF_USDA=2.083
NC_035084.1	1381879	.	G	A	.	.	MAF_USDA=4.098
NC_035084.1	1381886	.	G	T	.	.	MAF_USDA=3.279
NC_035084.1	1381893	.	C	T	.	.	MAF_USDA=12.5
NC_035084.1	1381929	.	A	C	.	.	MAF_INRAE=15.789;MAF_USDA=10.0
NC_035084.1	1381949	.	G	T	.	.	MAF_USDA=10.588
NC_035084.1	1381962	.	T	A	.	.	MAF_INRAE=15.789;MAF_USDA=11.765
NC_035084.1	1381967	.	T	C	.	.	MAF_USDA=26.471
NC_035084.1	1381978	.	T	C	.	.	MAF_INRAE=3.333;MAF_USDA=18.75
NC_035084.1	1382167	.	C	T	.	.	MAF_INRAE=16.667;MAF_USDA=28.235
NC_035084.1	1382250	.	A	C	.	.	MAF_USDA=1.639
NC_035084.1	1382264	.	C	A	.	.	MAF_USDA=1.176
NC_035084.1	1382279	.	G	A	.	.	MAF_USDA=2.459
NC_035084.1	1382282	.	T	C	.	.	MAF_INRAE=46.203;MAF_USDA=45.294
NC_035084.1	1382293	.	T	G	.	.	MAF_INRAE=36.667;MAF_USDA=14.118
NC_035084.1	1382294	.	G	T	.	.	MAF_INRAE=36.667;MAF_USDA=14.881
NC_035084.1	1382303	.	C	G	.	.	MAF_USDA=1.639
NC_035084.1	1382314	.	A	C	.	.	MAF_INRAE=45.57;MAF_USDA=48.824
NC_035084.1	1382315	.	A	G	.	.	MAF_USDA=12.5
NC_035084.1	1382328	.	C	T	.	.	MAF_USDA=1.639
NC_035084.1	1382329	.	A	G	.	.	MAF_USDA=1.639
NC_035084.1	1382334	.	C	A	.	.	MAF_INRAE=31.646;MAF_USDA=27.647
NC_035084.1	1382336	.	A	C	.	.	MAF_INRAE=36.667;MAF_USDA=27.647
NC_035084.1	1382337	.	G	T	.	.	MAF_INRAE=36.667;MAF_USDA=27.647
NC_035084.1	1382367	.	A	T	.	.	MAF_INRAE=15.789;MAF_USDA=11.765
NC_035084.1	1382380	.	T	G	.	.	MAF_USDA=6.25
NC_035084.1	1382389	.	C	T	.	.	MAF_INRAE=18.333;MAF_USDA=27.059
NC_035084.1	1382401	.	T	A	.	.	MAF_INRAE=15.789;MAF_USDA=12.941
NC_035084.1	1382403	.	C	T	.	.	MAF_USDA=13.529
NC_035084.1	1382436	.	G	C	.	.	MAF_USDA=2.083
NC_035084.1	1382445	.	A	T	.	.	MAF_INRAE=10.526;MAF_USDA=8.235
NC_035084.1	1382481	.	T	A	.	.	MAF_USDA=25.0
NC_035084.1	1382495	.	A	G	.	.	MAF_USDA=26.471
NC_035084.1	1382496	.	A	G	.	.	MAF_USDA=26.786
NC_035084.1	1382500	.	A	G	.	.	MAF_USDA=4.918
NC_035084.1	1382509	.	A	C	.	.	MAF_USDA=33.333
NC_035084.1	1382604	.	C	T	.	.	MAF_USDA=30.435
NC_035084.1	1382615	.	T	A	.	.	MAF_USDA=28.261
NC_035084.1	1382622	.	A	G	.	.	MAF_USDA=28.261
NC_035084.1	1382625	.	T	A	.	.	MAF_USDA=28.261
NC_035084.1	1382631	.	C	T	.	.	MAF_USDA=28.261
NC_035084.1	1382641	.	T	C	.	.	MAF_USDA=32.609
NC_035084.1	1383532	.	C	T	.	.	MAF_USDA=1.639
NC_035084.1	1391145	.	A	T	.	.	MAF_USDA=2.083
NC_035084.1	1391152	.	G	T	.	.	MAF_USDA=45.833
NC_035084.1	1391181	.	G	A	.	.	MAF_USDA=9.483
NC_035084.1	1391193	.	G	T	.	.	MAF_USDA=7.317
NC_035084.1	1391218	.	G	A	.	.	MAF_INRAE=21.053;MAF_USDA=19.643
NC_035084.1	1391289	.	G	C	.	.	MAF_INRAE=42.105;MAF_USDA=31.765
NC_035084.1	1391342	.	T	C	.	.	MAF_USDA=8.333
NC_035084.1	1391363	.	T	G	.	.	MAF_USDA=10.417
NC_035084.1	1391380	.	C	A	.	.	MAF_INRAE=21.053;MAF_USDA=20.0
NC_035084.1	1391382	.	C	T	.	.	MAF_INRAE=26.316
NC_035084.1	1391385	.	C	T	.	.	MAF_INRAE=21.053;MAF_USDA=19.412
NC_035084.1	1391410	.	G	A	.	.	MAF_USDA=2.459
NC_035084.1	1391421	.	T	C	.	.	MAF_USDA=1.639
NC_035084.1	1391430	.	C	T	.	.	MAF_INRAE=10.526;MAF_USDA=2.459
NC_035084.1	1391434	.	T	G	.	.	MAF_USDA=1.639
NC_035084.1	1391442	.	A	C	.	.	MAF_USDA=16.471
NC_035084.1	1391487	.	C	T	.	.	MAF_INRAE=47.368;MAF_USDA=24.405
NC_035084.1	1391552	.	G	A	.	.	MAF_USDA=19.167
NC_035084.1	1391592	.	G	A	.	.	MAF_USDA=14.167
NC_035084.1	1391607	.	C	T	.	.	MAF_USDA=31.667
NC_035084.1	1391612	.	C	T	.	.	MAF_USDA=10.656
NC_035084.1	1391618	.	C	A	.	.	MAF_USDA=10.656
NC_035084.1	1391625	.	C	A	.	.	MAF_USDA=14.754
NC_035084.1	1391636	.	T	G	.	.	MAF_USDA=28.689
NC_035084.1	1391672	.	A	G	.	.	MAF_USDA=26.506
NC_035084.1	1391675	.	C	T	.	.	MAF_USDA=4.217
NC_035084.1	1391688	.	A	C	.	.	MAF_USDA=1.829
NC_035084.1	1391691	.	C	T	.	.	MAF_USDA=18.072
NC_035084.1	1391695	.	G	A	.	.	MAF_USDA=4.098
NC_035084.1	1391696	.	G	A	.	.	MAF_USDA=4.098
NC_035084.1	1391708	.	A	G	.	.	MAF_USDA=6.557
NC_035084.1	1391722	.	T	C	.	.	MAF_USDA=18.902
NC_035084.1	1391737	.	A	G	.	.	MAF_USDA=3.279
NC_035084.1	1391753	.	C	T	.	.	MAF_USDA=4.348
NC_035084.1	1391762	.	G	A	.	.	MAF_INRAE=10.526;MAF_USDA=26.506
NC_035084.1	1391782	.	G	T	.	.	MAF_USDA=9.412
NC_035084.1	1391786	.	G	A	.	.	MAF_USDA=34.94
NC_035084.1	1391801	.	G	A	.	.	MAF_INRAE=26.316;MAF_USDA=7.377
NC_035084.1	1391810	.	T	C	.	.	MAF_USDA=11.176
NC_035084.1	1391844	.	T	G	.	.	MAF_USDA=17.647
NC_035084.1	1391858	.	T	C	.	.	MAF_USDA=19.412
NC_035084.1	1391881	.	G	C	.	.	MAF_USDA=3.333
NC_035084.1	1391900	.	A	G	.	.	MAF_USDA=16.667
NC_035084.1	1391912	.	G	T	.	.	MAF_USDA=17.857
NC_035084.1	1391925	.	T	A	.	.	MAF_INRAE=31.579;MAF_USDA=39.759
NC_035084.1	1391928	.	C	G	.	.	MAF_USDA=4.167
NC_035084.1	1391938	.	T	C	.	.	MAF_INRAE=10.526;MAF_USDA=8.333
NC_035084.1	1391965	.	C	T	.	.	MAF_USDA=27.059
NC_035084.1	1392065	.	A	C	.	.	MAF_USDA=39.583
NC_035084.1	1392067	.	C	T	.	.	MAF_USDA=8.197
NC_035084.1	1392078	.	C	G	.	.	MAF_USDA=3.279
NC_035084.1	1392092	.	C	T	.	.	MAF_USDA=4.098
NC_035084.1	1392093	.	A	C	.	.	MAF_USDA=1.639
NC_035084.1	1392103	.	T	A	.	.	MAF_USDA=7.5
NC_035084.1	1392105	.	T	G	.	.	MAF_USDA=7.5
NC_035084.1	1392106	.	T	A	.	.	MAF_USDA=10.417
NC_035084.1	1392112	.	A	C	.	.	MAF_USDA=1.667
NC_035084.1	1392116	.	T	C	.	.	MAF_USDA=45.238
NC_035084.1	1392119	.	C	A	.	.	MAF_USDA=1.667
NC_035084.1	1392121	.	T	G	.	.	MAF_USDA=33.929
NC_035084.1	1392134	.	G	A	.	.	MAF_USDA=15.882
NC_035084.1	1392142	.	T	G	.	.	MAF_USDA=20.588
NC_035084.1	1392147	.	T	G	.	.	MAF_USDA=25.882
NC_035084.1	1392166	.	T	C	.	.	MAF_USDA=2.459
NC_035084.1	1392169	.	T	C	.	.	MAF_USDA=3.279
NC_035084.1	1392180	.	G	C	.	.	MAF_USDA=41.765
NC_035084.1	1392189	.	T	C	.	.	MAF_USDA=11.765
NC_035084.1	1392203	.	G	A	.	.	MAF_USDA=9.016
NC_035084.1	1392205	.	A	C	.	.	MAF_USDA=8.197
NC_035084.1	1392208	.	T	G	.	.	MAF_USDA=16.471
NC_035084.1	1392218	.	G	A	.	.	MAF_USDA=5.738
NC_035084.1	1392228	.	T	G	.	.	MAF_USDA=5.0
NC_035084.1	1392241	.	C	T	.	.	MAF_INRAE=9.167
NC_035084.1	1392256	.	T	A	.	.	MAF_INRAE=9.167;MAF_USDA=13.115
NC_035084.1	1392263	.	T	A	.	.	MAF_USDA=30.0
NC_035084.1	1392266	.	C	T	.	.	MAF_INRAE=19.167;MAF_USDA=10.417
NC_035084.1	1392267	.	G	A	.	.	MAF_USDA=45.882
NC_035084.1	1392283	.	C	A	.	.	MAF_INRAE=21.053;MAF_USDA=21.429
NC_035084.1	1392324	.	C	A	.	.	MAF_INRAE=19.167
NC_035084.1	1392328	.	C	A	.	.	MAF_INRAE=24.684
NC_035084.1	1392349	.	T	G	.	.	MAF_USDA=1.667
NC_035084.1	1392383	.	C	T	.	.	MAF_USDA=4.918
NC_035084.1	1392384	.	A	G	.	.	MAF_INRAE=26.316;MAF_USDA=29.508
NC_035084.1	1392402	.	T	G	.	.	MAF_USDA=28.824
NC_035084.1	1392413	.	T	A	.	.	MAF_USDA=1.639
NC_035084.1	1392427	.	G	T	.	.	MAF_USDA=4.167
NC_035084.1	1392428	.	G	A	.	.	MAF_INRAE=15.19;MAF_USDA=3.279
NC_035084.1	1392442	.	A	G	.	.	MAF_INRAE=28.481;MAF_USDA=30.0
NC_035084.1	1392461	.	A	G	.	.	MAF_INRAE=32.911;MAF_USDA=39.412
NC_035084.1	1392465	.	A	C	.	.	MAF_INRAE=20.0;MAF_USDA=10.417
NC_035084.1	1392534	.	C	T	.	.	MAF_USDA=3.279
NC_035084.1	1392535	.	G	A	.	.	MAF_INRAE=32.911;MAF_USDA=36.471
NC_035084.1	1392544	.	T	G	.	.	MAF_USDA=3.279
NC_035084.1	1392555	.	A	G	.	.	MAF_INRAE=32.911;MAF_USDA=32.941
NC_035084.1	1392574	.	G	A	.	.	MAF_INRAE=32.911;MAF_USDA=32.353
NC_035084.1	1392583	.	G	A	.	.	MAF_USDA=2.459
NC_035084.1	1392606	.	G	C	.	.	MAF_INRAE=35.443;MAF_USDA=30.588
NC_035084.1	1392609	.	T	A	.	.	MAF_USDA=3.279
NC_035084.1	1392616	.	C	T	.	.	MAF_INRAE=15.19
NC_035084.1	1392630	.	G	C	.	.	MAF_INRAE=32.911
NC_035084.1	1392656	.	G	A	.	.	MAF_INRAE=16.667
NC_035084.1	1392658	.	T	A	.	.	MAF_INRAE=16.667
NC_035084.1	1392690	.	A	C	.	.	MAF_INRAE=32.911
NC_035084.1	1392730	.	G	A	.	.	MAF_USDA=1.639
NC_035084.1	1392764	.	G	A	.	.	MAF_INRAE=32.911;MAF_USDA=30.588
NC_035084.1	1392821	.	G	C	.	.	MAF_USDA=4.118
NC_035084.1	1392878	.	G	A	.	.	MAF_USDA=7.647
NC_035084.1	1392882	.	T	C	.	.	MAF_INRAE=50.0;MAF_USDA=38.235
NC_035084.1	1392883	.	G	A	.	.	MAF_INRAE=9.167;MAF_USDA=17.647
NC_035084.1	1392892	.	C	T	.	.	MAF_INRAE=12.025;MAF_USDA=6.557
NC_035084.1	1392959	.	G	T	.	.	MAF_USDA=1.639
NC_035084.1	1392961	.	G	C	.	.	MAF_USDA=4.918
NC_035084.1	1392993	.	T	G	.	.	MAF_USDA=20.588
NC_035084.1	1393024	.	T	C	.	.	MAF_INRAE=23.418;MAF_USDA=28.235
NC_035084.1	1393029	.	G	T	.	.	MAF_INRAE=8.228;MAF_USDA=18.033
NC_035084.1	1393089	.	C	G	.	.	MAF_USDA=1.639
NC_035084.1	1393156	.	G	A	.	.	MAF_INRAE=35.443;MAF_USDA=47.647
NC_035084.1	1393171	.	T	G	.	.	MAF_INRAE=47.468;MAF_USDA=47.059
NC_035084.1	1393173	.	G	A	.	.	MAF_INRAE=47.5;MAF_USDA=46.471
NC_035084.1	1393203	.	C	T	.	.	MAF_USDA=14.118
NC_035084.1	1393216	.	A	G	.	.	MAF_INRAE=29.114;MAF_USDA=41.765
NC_035084.1	1393220	.	G	A	.	.	MAF_INRAE=47.5;MAF_USDA=50.0
NC_035084.1	1393221	.	T	C	.	.	MAF_INRAE=19.167;MAF_USDA=9.412
NC_035084.1	1393235	.	C	A	.	.	MAF_USDA=11.765
NC_035084.1	1393310	.	C	A	.	.	MAF_USDA=14.583
NC_035084.1	1393316	.	G	T	.	.	MAF_INRAE=23.418;MAF_USDA=17.647
NC_035084.1	1393321	.	G	T	.	.	MAF_USDA=1.639
NC_035084.1	1393349	.	G	T	.	.	MAF_INRAE=16.456;MAF_USDA=12.353
NC_035084.1	1393357	.	A	G	.	.	MAF_USDA=1.639
NC_035084.1	1393393	.	G	T	.	.	MAF_INRAE=16.456;MAF_USDA=27.083
NC_035084.1	1393443	.	C	T	.	.	MAF_INRAE=16.456;MAF_USDA=20.588
NC_035084.1	1393459	.	A	G	.	.	MAF_INRAE=31.646;MAF_USDA=47.059
NC_035084.1	1393461	.	T	A	.	.	MAF_INRAE=15.19;MAF_USDA=14.118
NC_035084.1	1393470	.	T	A	.	.	MAF_USDA=5.882
NC_035084.1	1393498	.	T	A	.	.	MAF_USDA=4.167
NC_035084.1	1393559	.	G	A	.	.	MAF_USDA=3.279
NC_035084.1	1393585	.	T	A	.	.	MAF_INRAE=18.987;MAF_USDA=28.235
NC_035084.1	1393597	.	T	G	.	.	MAF_INRAE=20.833;MAF_USDA=17.059
NC_035084.1	1393600	.	T	A	.	.	MAF_INRAE=20.0;MAF_USDA=18.824
NC_035084.1	1393648	.	A	C	.	.	MAF_INRAE=16.456;MAF_USDA=23.529
NC_035084.1	1393651	.	T	G	.	.	MAF_INRAE=33.333;MAF_USDA=28.235
NC_035084.1	1393715	.	T	C	.	.	MAF_USDA=4.167
NC_035084.1	1393719	.	T	A	.	.	MAF_USDA=5.882
NC_035084.1	1393765	.	T	C	.	.	MAF_INRAE=1.667
NC_035084.1	1393781	.	T	C	.	.	MAF_INRAE=15.823;MAF_USDA=7.647
NC_035084.1	1393784	.	G	T	.	.	MAF_USDA=9.412
NC_035084.1	1393803	.	C	T,G	.	.	MAF_INRAE=10.526
NC_035084.1	1393804	.	C	T	.	.	MAF_USDA=2.459
NC_035084.1	1393902	.	A	G	.	.	MAF_INRAE=14.557
NC_035084.1	1393912	.	T	C	.	.	MAF_USDA=6.667
NC_035084.1	1393951	.	A	T	.	.	MAF_INRAE=19.167;MAF_USDA=10.417
NC_035084.1	1393962	.	C	A	.	.	MAF_USDA=5.882
NC_035084.1	1393997	.	C	T	.	.	MAF_USDA=4.098
NC_035084.1	1394043	.	T	C	.	.	MAF_INRAE=20.0;MAF_USDA=4.118
NC_035084.1	1394191	.	T	A	.	.	MAF_INRAE=13.333
NC_035084.1	1394197	.	T	C	.	.	MAF_USDA=1.667
NC_035084.1	1394220	.	G	T	.	.	MAF_USDA=7.059
NC_035084.1	1394233	.	C	T	.	.	MAF_USDA=6.667
NC_035084.1	1394238	.	G	T	.	.	MAF_INRAE=31.013;MAF_USDA=25.0
NC_035084.1	1394331	.	C	T	.	.	MAF_USDA=4.918
NC_035084.1	1394349	.	T	C	.	.	MAF_USDA=17.059
NC_035084.1	1394370	.	C	T	.	.	MAF_USDA=4.098
NC_035084.1	1394446	.	C	G	.	.	MAF_INRAE=19.62;MAF_USDA=22.353
NC_035084.1	1394537	.	C	A	.	.	MAF_INRAE=16.456;MAF_USDA=17.059
NC_035084.1	1394632	.	G	T	.	.	MAF_USDA=3.279
NC_035084.1	1394732	.	T	G	.	.	MAF_USDA=14.583
NC_035084.1	1394877	.	A	G	.	.	MAF_INRAE=33.544;MAF_USDA=41.765
NC_035084.1	1394891	.	C	T	.	.	MAF_INRAE=33.544;MAF_USDA=21.765
NC_035084.1	1394897	.	A	G	.	.	MAF_INRAE=32.911;MAF_USDA=21.765
NC_035084.1	1394927	.	A	G	.	.	MAF_INRAE=16.456;MAF_USDA=12.941
NC_035084.1	1394983	.	A	T	.	.	MAF_USDA=31.25
NC_035084.1	1395141	.	A	G	.	.	MAF_INRAE=16.456;MAF_USDA=24.118
NC_035084.1	1395152	.	G	T	.	.	MAF_INRAE=5.063
NC_035084.1	1395160	.	G	T	.	.	MAF_USDA=3.279
NC_035084.1	1395185	.	T	G	.	.	MAF_USDA=2.459
NC_035084.1	1395219	.	G	A	.	.	MAF_USDA=2.353
NC_035084.1	1395228	.	A	T	.	.	MAF_USDA=49.412
NC_035084.1	1395235	.	A	G	.	.	MAF_USDA=1.176
NC_035084.1	1395974	.	A	G	.	.	MAF_INRAE=7.5
NC_035084.1	1396009	.	C	T	.	.	MAF_INRAE=3.333
NC_035084.1	1396689	.	T	A	.	.	MAF_USDA=6.818
NC_035084.1	1396725	.	C	A	.	.	MAF_USDA=26.087
NC_035084.1	1396760	.	C	T	.	.	MAF_USDA=2.083
NC_035084.1	1396814	.	A	C	.	.	MAF_USDA=35.542
NC_035084.1	1396825	.	T	A	.	.	MAF_USDA=5.932
NC_035084.1	1396826	.	C	A	.	.	MAF_USDA=5.932
NC_035084.1	1396829	.	A	T	.	.	MAF_USDA=12.712
NC_035084.1	1396860	.	T	A	.	.	MAF_INRAE=10.526;MAF_USDA=8.824
NC_035084.1	1396861	.	C	T	.	.	MAF_USDA=8.824
NC_035084.1	1396909	.	G	A	.	.	MAF_INRAE=32.911;MAF_USDA=40.588
NC_035084.1	1396949	.	C	G	.	.	MAF_INRAE=5.263;MAF_USDA=6.557
NC_035084.1	1396950	.	A	G	.	.	MAF_INRAE=27.5;MAF_USDA=37.647
NC_035084.1	1396988	.	T	G	.	.	MAF_USDA=1.639
NC_035084.1	1397046	.	G	A	.	.	MAF_INRAE=19.167;MAF_USDA=7.059
NC_035084.1	1397137	.	G	C	.	.	MAF_INRAE=16.456;MAF_USDA=32.941
NC_035084.1	1397143	.	A	T	.	.	MAF_INRAE=16.456;MAF_USDA=33.529
NC_035084.1	1397147	.	C	T	.	.	MAF_INRAE=26.667;MAF_USDA=20.588
NC_035084.1	1397148	.	G	A	.	.	MAF_USDA=4.098
NC_035084.1	1397152	.	G	A	.	.	MAF_USDA=6.25
NC_035084.1	1397176	.	T	G	.	.	MAF_USDA=14.118
NC_035084.1	1397178	.	A	T	.	.	MAF_USDA=18.75
NC_035084.1	1397180	.	T	A	.	.	MAF_USDA=12.353
NC_035084.1	1397190	.	T	C	.	.	MAF_INRAE=50.0;MAF_USDA=31.765
NC_035084.1	1397246	.	C	A	.	.	MAF_USDA=18.75
NC_035084.1	1397247	.	A	G	.	.	MAF_INRAE=49.367;MAF_USDA=18.824
NC_035084.1	1397250	.	A	T	.	.	MAF_INRAE=34.177;MAF_USDA=19.412
NC_035084.1	1397361	.	A	G	.	.	MAF_USDA=27.647
NC_035084.1	1397370	.	T	G	.	.	MAF_INRAE=16.456;MAF_USDA=28.235
NC_035084.1	1397418	.	C	T	.	.	MAF_USDA=17.059
NC_035084.1	1397447	.	A	T	.	.	MAF_USDA=5.882
NC_035084.1	1397487	.	C	T	.	.	MAF_USDA=6.471
NC_035084.1	1397526	.	T	A	.	.	MAF_USDA=3.529
NC_035084.1	1397602	.	G	A	.	.	MAF_INRAE=34.177;MAF_USDA=23.529
NC_035084.1	1397603	.	C	T	.	.	MAF_INRAE=35.0;MAF_USDA=24.706
NC_035084.1	1397650	.	T	A	.	.	MAF_USDA=3.279
NC_035084.1	1397673	.	G	T	.	.	MAF_USDA=2.083
NC_035084.1	1397677	.	A	G	.	.	MAF_INRAE=32.911;MAF_USDA=18.824
NC_035084.1	1397731	.	A	G	.	.	MAF_INRAE=16.456;MAF_USDA=4.918
NC_035084.1	1397739	.	T	G	.	.	MAF_INRAE=16.456;MAF_USDA=4.098
NC_035084.1	1397740	.	T	C	.	.	MAF_USDA=4.706
NC_035084.1	1397757	.	T	C	.	.	MAF_INRAE=10.0
NC_035084.1	1397794	.	T	C	.	.	MAF_USDA=1.639
NC_035084.1	1397796	.	C	T	.	.	MAF_USDA=28.235
NC_035084.1	1397803	.	T	C	.	.	MAF_INRAE=18.333
NC_035084.1	1397821	.	A	C	.	.	MAF_USDA=2.459
NC_035084.1	1397824	.	G	A	.	.	MAF_INRAE=16.456;MAF_USDA=3.529
NC_035084.1	1397847	.	C	T	.	.	MAF_INRAE=20.0;MAF_USDA=2.353
NC_035084.1	1397852	.	A	G	.	.	MAF_USDA=2.459
NC_035084.1	1397859	.	C	A	.	.	MAF_INRAE=32.911;MAF_USDA=21.311
NC_035084.1	1397899	.	A	G	.	.	MAF_USDA=13.529
NC_035084.1	1397902	.	A	T	.	.	MAF_USDA=2.459
NC_035084.1	1397913	.	T	G	.	.	MAF_INRAE=18.987;MAF_USDA=10.588
NC_035084.1	1397923	.	G	T	.	.	MAF_INRAE=17.722;MAF_USDA=14.706
NC_035084.1	1397929	.	A	C	.	.	MAF_INRAE=10.0
NC_035084.1	1398035	.	C	T	.	.	MAF_USDA=4.098
NC_035084.1	1398045	.	T	C	.	.	MAF_INRAE=5.263;MAF_USDA=18.824
NC_035084.1	1398051	.	C	T	.	.	MAF_USDA=1.639
NC_035084.1	1398064	.	A	G	.	.	MAF_INRAE=16.456;MAF_USDA=44.118
NC_035084.1	1398071	.	T	A	.	.	MAF_USDA=2.459
NC_035084.1	1398092	.	C	T	.	.	MAF_USDA=11.765
NC_035084.1	1398125	.	A	T	.	.	MAF_INRAE=17.5;MAF_USDA=4.706
NC_035084.1	1398167	.	A	G	.	.	MAF_INRAE=42.5;MAF_USDA=4.167
NC_035084.1	1398308	.	T	A	.	.	MAF_USDA=14.583
NC_035084.1	1398337	.	C	T	.	.	MAF_INRAE=18.987;MAF_USDA=10.0
NC_035084.1	1398398	.	A	G	.	.	MAF_USDA=2.459
NC_035084.1	1398418	.	T	G	.	.	MAF_USDA=1.639
NC_035084.1	1398447	.	G	T	.	.	MAF_USDA=37.059
NC_035084.1	1398466	.	C	G	.	.	MAF_USDA=4.706
NC_035084.1	1398473	.	C	G	.	.	MAF_INRAE=31.579;MAF_USDA=44.118
NC_035084.1	1398476	.	C	A	.	.	MAF_USDA=43.529
NC_035084.1	1398490	.	G	A	.	.	MAF_INRAE=15.19;MAF_USDA=15.882
NC_035084.1	1398521	.	G	A	.	.	MAF_USDA=1.639
NC_035084.1	1398604	.	A	C	.	.	MAF_USDA=2.083
NC_035084.1	1398606	.	A	C	.	.	MAF_USDA=2.083
NC_035084.1	1398608	.	T	A	.	.	MAF_USDA=14.583
NC_035084.1	1398609	.	T	A	.	.	MAF_USDA=6.25
NC_035084.1	1398612	.	T	A	.	.	MAF_USDA=6.25
NC_035084.1	1398648	.	A	G	.	.	MAF_USDA=1.639
NC_035084.1	1398667	.	A	G	.	.	MAF_USDA=2.941
NC_035084.1	1398669	.	A	G	.	.	MAF_INRAE=5.263;MAF_USDA=6.471
NC_035084.1	1398671	.	A	G	.	.	MAF_USDA=4.098
NC_035084.1	1398691	.	C	A	.	.	MAF_USDA=7.059
NC_035084.1	1398724	.	G	A	.	.	MAF_INRAE=5.263;MAF_USDA=14.706
NC_035084.1	1398726	.	G	A	.	.	MAF_INRAE=20.0;MAF_USDA=43.529
NC_035084.1	1398781	.	T	A	.	.	MAF_INRAE=1.667;MAF_USDA=4.918
NC_035084.1	1398786	.	A	C	.	.	MAF_USDA=11.176
NC_035084.1	1398867	.	C	T	.	.	MAF_USDA=1.639
NC_035084.1	1398868	.	T	A	.	.	MAF_INRAE=20.886;MAF_USDA=8.197
NC_035084.1	1398873	.	A	T	.	.	MAF_USDA=6.25
NC_035084.1	1398892	.	C	A	.	.	MAF_USDA=14.118
NC_035084.1	1398953	.	T	A	.	.	MAF_INRAE=18.333;MAF_USDA=27.647
NC_035084.1	1398968	.	A	G	.	.	MAF_INRAE=18.333;MAF_USDA=11.176
NC_035084.1	1398987	.	G	A	.	.	MAF_USDA=1.639
NC_035084.1	1398998	.	T	G	.	.	MAF_INRAE=47.368
NC_035084.1	1399036	.	G	A	.	.	MAF_USDA=20.0
NC_035084.1	1399053	.	T	C	.	.	MAF_USDA=4.167
NC_035084.1	1399064	.	G	T	.	.	MAF_USDA=9.836
NC_035084.1	1399072	.	G	A	.	.	MAF_INRAE=48.734;MAF_USDA=47.059
NC_035084.1	1399086	.	G	A	.	.	MAF_INRAE=17.5;MAF_USDA=8.824
NC_035084.1	1399096	.	G	T	.	.	MAF_USDA=7.059
NC_035084.1	1399108	.	G	C	.	.	MAF_INRAE=36.076;MAF_USDA=30.0
NC_035084.1	1399142	.	G	T	.	.	MAF_INRAE=1.667;MAF_USDA=4.918
NC_035084.1	1399149	.	T	A	.	.	MAF_USDA=5.738
NC_035084.1	1399163	.	G	A	.	.	MAF_INRAE=2.532;MAF_USDA=19.412
NC_035084.1	1399169	.	G	A	.	.	MAF_INRAE=5.263;MAF_USDA=9.412
NC_035084.1	1399175	.	T	A	.	.	MAF_USDA=1.639
NC_035084.1	1399191	.	G	A	.	.	MAF_USDA=3.279
NC_035084.1	1399238	.	C	A	.	.	MAF_USDA=9.836
NC_035084.1	1399259	.	A	C	.	.	MAF_USDA=22.941
NC_035084.1	1399323	.	G	A	.	.	MAF_USDA=1.639
NC_035084.1	1399339	.	G	A	.	.	MAF_USDA=33.333
NC_035084.1	1399358	.	T	G	.	.	MAF_USDA=15.882
NC_035084.1	1399360	.	T	C	.	.	MAF_USDA=6.557
NC_035084.1	1399396	.	C	T	.	.	MAF_USDA=17.059
NC_035084.1	1399414	.	C	A	.	.	MAF_USDA=6.557
NC_035084.1	1399419	.	T	C	.	.	MAF_USDA=27.059
NC_035084.1	1399441	.	T	G	.	.	MAF_USDA=14.118
NC_035084.1	1399454	.	T	C	.	.	MAF_USDA=17.213
NC_035084.1	1399464	.	G	A	.	.	MAF_USDA=5.738
NC_035084.1	1399519	.	G	A	.	.	MAF_USDA=17.059
NC_035084.1	1399521	.	A	C	.	.	MAF_USDA=1.639
NC_035084.1	1399590	.	A	G	.	.	MAF_USDA=21.739
NC_035084.1	1399595	.	C	G	.	.	MAF_USDA=12.5
NC_035084.1	1401400	.	C	T	.	.	MAF_USDA=4.167
NC_035084.1	1401401	.	T	C	.	.	MAF_USDA=16.667
NC_035084.1	1401417	.	T	G	.	.	MAF_USDA=3.279
NC_035084.1	1401424	.	C	T	.	.	MAF_USDA=35.882
NC_035084.1	1401457	.	G	C	.	.	MAF_USDA=2.459
NC_035084.1	1401484	.	A	G	.	.	MAF_USDA=32.353
NC_035084.1	1401485	.	A	T	.	.	MAF_USDA=8.235
NC_035084.1	1401503	.	G	T	.	.	MAF_USDA=1.639
NC_035084.1	1401512	.	C	T	.	.	MAF_USDA=12.353
NC_035084.1	1401521	.	T	C	.	.	MAF_INRAE=19.62;MAF_USDA=37.647
NC_035084.1	1401523	.	T	C	.	.	MAF_USDA=6.25
NC_035084.1	1401524	.	A	T	.	.	MAF_USDA=6.25
NC_035084.1	1401525	.	T	C	.	.	MAF_USDA=2.459
NC_035084.1	1401554	.	C	T	.	.	MAF_USDA=2.459
NC_035084.1	1401570	.	A	G	.	.	MAF_INRAE=30.38;MAF_USDA=8.235
NC_035084.1	1401580	.	T	A	.	.	MAF_USDA=13.115
NC_035084.1	1401586	.	C	T	.	.	MAF_USDA=4.918
NC_035084.1	1401595	.	A	C	.	.	MAF_INRAE=35.443;MAF_USDA=25.294
NC_035084.1	1401607	.	G	A	.	.	MAF_USDA=14.754
NC_035084.1	1401611	.	A	T	.	.	MAF_INRAE=48.734;MAF_USDA=48.235
NC_035084.1	1401625	.	G	T	.	.	MAF_INRAE=33.544;MAF_USDA=16.471
NC_035084.1	1401639	.	T	A	.	.	MAF_INRAE=34.81;MAF_USDA=40.0
NC_035084.1	1401653	.	T	C	.	.	MAF_INRAE=5.263;MAF_USDA=20.588
NC_035084.1	1401664	.	A	G	.	.	MAF_INRAE=20.886;MAF_USDA=47.647
NC_035084.1	1401671	.	C	A	.	.	MAF_USDA=3.279
NC_035084.1	1401702	.	T	A	.	.	MAF_INRAE=7.5
NC_035084.1	1401813	.	G	T	.	.	MAF_USDA=4.918
NC_035084.1	1401820	.	T	C	.	.	MAF_USDA=12.295
NC_035084.1	1401835	.	T	C	.	.	MAF_INRAE=34.167
NC_035084.1	1401841	.	A	T	.	.	MAF_USDA=29.167
NC_035084.1	1401850	.	C	G	.	.	MAF_USDA=34.783
NC_035084.1	1401861	.	T	G	.	.	MAF_USDA=42.262
NC_035084.1	1401864	.	A	T	.	.	MAF_USDA=42.262
NC_035084.1	1401921	.	G	C	.	.	MAF_INRAE=46.835;MAF_USDA=30.588
NC_035084.1	1401924	.	T	C	.	.	MAF_INRAE=41.667;MAF_USDA=50.0
NC_035084.1	1401971	.	A	C	.	.	MAF_INRAE=17.722;MAF_USDA=5.882
NC_035084.1	1402003	.	C	T	.	.	MAF_USDA=1.667
NC_035084.1	1402019	.	G	A	.	.	MAF_INRAE=33.544;MAF_USDA=39.286
NC_035084.1	1402102	.	A	G	.	.	MAF_INRAE=27.848;MAF_USDA=11.176
NC_035084.1	1402115	.	C	A	.	.	MAF_INRAE=10.526;MAF_USDA=47.647
NC_035084.1	1402134	.	T	G	.	.	MAF_USDA=29.412
NC_035084.1	1402240	.	C	T	.	.	MAF_USDA=2.459
NC_035084.1	1402252	.	A	G	.	.	MAF_INRAE=29.747;MAF_USDA=8.235
NC_035084.1	1402253	.	C	T	.	.	MAF_USDA=15.294
NC_035084.1	1402286	.	T	G	.	.	MAF_INRAE=18.354;MAF_USDA=37.647
NC_035084.1	1402298	.	T	C	.	.	MAF_USDA=1.639
NC_035084.1	1402496	.	G	C	.	.	MAF_INRAE=2.5
NC_035084.1	1403736	.	C	T	.	.	MAF_USDA=13.043
NC_035084.1	1403822	.	G	A	.	.	MAF_USDA=15.217
NC_035084.1	1404123	.	A	T	.	.	MAF_USDA=2.5
NC_035084.1	1404134	.	G	T	.	.	MAF_USDA=2.5
NC_035084.1	1404223	.	G	A	.	.	MAF_USDA=35.417
NC_035084.1	1404423	.	A	G	.	.	MAF_USDA=12.5
NC_035084.1	1404488	.	G	A	.	.	MAF_USDA=3.279
NC_035084.1	1404512	.	CATATT	CATATC	.	.	MAF_USDA=21.739
NC_035084.1	1404517	.	T	C	.	.	MAF_USDA=29.661
NC_035084.1	1404523	.	G	A	.	.	MAF_USDA=4.098
NC_035084.1	1404554	.	C	T	.	.	MAF_INRAE=42.105
NC_035084.1	1404595	.	G	A	.	.	MAF_INRAE=32.278;MAF_USDA=11.765
NC_035084.1	1404600	.	G	C	.	.	MAF_USDA=3.279
NC_035084.1	1404630	.	T	A	.	.	MAF_USDA=8.197
NC_035084.1	1404781	.	C	G	.	.	MAF_INRAE=32.278;MAF_USDA=11.176
NC_035084.1	1404933	.	G	A	.	.	MAF_INRAE=36.076;MAF_USDA=24.706
NC_035084.1	1404970	.	A	G	.	.	MAF_INRAE=5.263;MAF_USDA=45.294
NC_035084.1	1405011	.	G	A	.	.	MAF_USDA=4.918
NC_035084.1	1405092	.	C	T	.	.	MAF_USDA=6.557
NC_035084.1	1405121	.	C	T	.	.	MAF_USDA=5.294
NC_035084.1	1405177	.	T	C	.	.	MAF_USDA=3.333
NC_035084.1	1405382	.	C	G	.	.	MAF_USDA=18.75
NC_035084.1	1405384	.	G	A	.	.	MAF_USDA=27.647
NC_035084.1	1405402	.	C	T	.	.	MAF_USDA=16.667
NC_035084.1	1405479	.	T	C	.	.	MAF_USDA=36.145
NC_035084.1	1405501	.	G	A	.	.	MAF_USDA=4.098
NC_035084.1	1405508	.	G	A	.	.	MAF_USDA=24.706
NC_035084.1	1405535	.	T	C	.	.	MAF_USDA=9.836
NC_035084.1	1405538	.	C	A	.	.	MAF_USDA=7.059
NC_035084.1	1405544	.	C	T	.	.	MAF_USDA=45.882
NC_035084.1	1405561	.	A	G	.	.	MAF_USDA=3.279
NC_035084.1	1405565	.	G	A	.	.	MAF_USDA=8.235
NC_035084.1	1405568	.	G	A	.	.	MAF_USDA=3.279
NC_035084.1	1405573	.	A	T	.	.	MAF_USDA=43.75
NC_035084.1	1405574	.	T	C	.	.	MAF_USDA=16.471
NC_035084.1	1405582	.	C	T	.	.	MAF_USDA=15.882
NC_035084.1	1405585	.	G	C	.	.	MAF_USDA=14.118
NC_035084.1	1405591	.	C	T	.	.	MAF_USDA=4.098
NC_035084.1	1405601	.	G	T	.	.	MAF_INRAE=10.0
NC_035084.1	1405677	.	T	A	.	.	MAF_USDA=4.918
NC_035084.1	1405682	.	A	G	.	.	MAF_USDA=21.765
NC_035084.1	1405721	.	C	T	.	.	MAF_USDA=4.098
NC_035084.1	1405759	.	A	G	.	.	MAF_USDA=20.833
NC_035084.1	1405782	.	C	T	.	.	MAF_USDA=3.39
NC_035084.1	1405803	.	G	A	.	.	MAF_USDA=1.639
NC_035084.1	1405851	.	G	T	.	.	MAF_USDA=22.917
NC_035084.1	1405859	.	A	T	.	.	MAF_USDA=22.917
NC_035084.1	1405939	.	T	C	.	.	MAF_USDA=10.417
NC_035084.1	1406007	.	G	C	.	.	MAF_INRAE=3.333
NC_035084.1	1406021	.	G	A	.	.	MAF_USDA=12.5
NC_035084.1	1406110	.	A	G	.	.	MAF_USDA=5.738
NC_035084.1	1406117	.	G	A	.	.	MAF_INRAE=33.544;MAF_USDA=38.235
NC_035084.1	1406178	.	A	G	.	.	MAF_INRAE=42.105;MAF_USDA=38.824
NC_035084.1	1406188	.	G	A	.	.	MAF_INRAE=33.544;MAF_USDA=38.235
NC_035084.1	1406224	.	G	A	.	.	MAF_USDA=4.098
NC_035084.1	1406294	.	C	T	.	.	MAF_INRAE=41.772;MAF_USDA=14.118
NC_035084.1	1406375	.	T	C	.	.	MAF_INRAE=33.544;MAF_USDA=15.882
NC_035084.1	1406376	.	A	G	.	.	MAF_INRAE=25.833;MAF_USDA=15.294
NC_035084.1	1406414	.	C	T	.	.	MAF_USDA=18.75
NC_035084.1	1406431	.	C	A	.	.	MAF_INRAE=15.19;MAF_USDA=8.824
NC_035084.1	1406444	.	A	T	.	.	MAF_USDA=7.377
NC_035084.1	1406446	.	G	A	.	.	MAF_INRAE=1.667;MAF_USDA=4.918
NC_035084.1	1406450	.	A	T	.	.	MAF_USDA=1.639
NC_035084.1	1406467	.	G	A	.	.	MAF_INRAE=42.105;MAF_USDA=16.667
NC_035084.1	1406476	.	C	A	.	.	MAF_USDA=1.639
NC_035084.1	1406488	.	A	G	.	.	MAF_USDA=5.738
NC_035084.1	1406492	.	C	T	.	.	MAF_INRAE=1.667;MAF_USDA=4.098
NC_035084.1	1406522	.	T	A	.	.	MAF_USDA=1.639
NC_035084.1	1406540	.	C	T	.	.	MAF_INRAE=1.667;MAF_USDA=4.098
NC_035084.1	1406563	.	G	T	.	.	MAF_USDA=3.529
NC_035084.1	1406570	.	G	A	.	.	MAF_USDA=4.098
NC_035084.1	1406599	.	T	C	.	.	MAF_USDA=4.098
NC_035084.1	1406602	.	A	G	.	.	MAF_USDA=2.459
NC_035084.1	1406603	.	G	A	.	.	MAF_USDA=4.098
NC_035084.1	1406606	.	G	A	.	.	MAF_USDA=3.279
NC_035084.1	1406607	.	A	T	.	.	MAF_USDA=3.279
NC_035084.1	1406614	.	G	T	.	.	MAF_USDA=4.918
NC_035084.1	1406638	.	A	G	.	.	MAF_INRAE=27.5;MAF_USDA=16.667
NC_035084.1	1406644	.	C	A	.	.	MAF_INRAE=1.667
NC_035084.1	1406654	.	A	G	.	.	MAF_USDA=3.279
NC_035084.1	1406657	.	G	A	.	.	MAF_USDA=7.377
NC_035084.1	1406669	.	A	G	.	.	MAF_INRAE=9.494;MAF_USDA=4.167
NC_035084.1	1406694	.	A	C	.	.	MAF_USDA=23.529
NC_035084.1	1406750	.	T	C	.	.	MAF_INRAE=8.861;MAF_USDA=17.213
NC_035084.1	1406755	.	G	T	.	.	MAF_INRAE=8.861;MAF_USDA=3.279
NC_035084.1	1406764	.	G	C	.	.	MAF_INRAE=8.861;MAF_USDA=25.41
NC_035084.1	1406870	.	C	T	.	.	MAF_USDA=10.656
NC_035084.1	1406880	.	G	A	.	.	MAF_USDA=1.639
NC_035084.1	1406934	.	A	G	.	.	MAF_USDA=5.738
NC_035084.1	1406968	.	A	G	.	.	MAF_INRAE=15.19;MAF_USDA=7.059
NC_035084.1	1406975	.	A	G	.	.	MAF_USDA=4.167
NC_035084.1	1406992	.	G	A	.	.	MAF_USDA=3.333
NC_035084.1	1406999	.	A	C	.	.	MAF_USDA=3.333
NC_035084.1	1407000	.	A	C	.	.	MAF_USDA=3.333
NC_035084.1	1407008	.	A	C	.	.	MAF_USDA=3.333
NC_035084.1	1407010	.	C	T	.	.	MAF_USDA=1.667
NC_035084.1	1407038	.	G	T	.	.	MAF_USDA=3.333
NC_035084.1	1407055	.	G	T	.	.	MAF_INRAE=33.544;MAF_USDA=25.595
NC_035084.1	1407081	.	C	T	.	.	MAF_USDA=7.5
NC_035084.1	1407182	.	T	C	.	.	MAF_USDA=4.167
NC_035084.1	1407203	.	T	C	.	.	MAF_USDA=2.5
NC_035084.1	1407220	.	G	T	.	.	MAF_INRAE=21.053;MAF_USDA=14.583
NC_035084.1	1407270	.	G	A	.	.	MAF_USDA=3.333
NC_035084.1	1407319	.	C	T	.	.	MAF_USDA=6.25
NC_035084.1	1407326	.	G	T	.	.	MAF_USDA=3.39
NC_035084.1	1407331	.	G	T	.	.	MAF_USDA=3.39
NC_035084.1	1407358	.	T	A	.	.	MAF_USDA=1.667
NC_035084.1	1407402	.	C	T	.	.	MAF_USDA=7.738
NC_035084.1	1407410	.	G	T	.	.	MAF_USDA=3.333
NC_035084.1	1407420	.	A	G	.	.	MAF_USDA=4.098
NC_035084.1	1407424	.	T	C	.	.	MAF_USDA=1.639
NC_035084.1	1407429	.	C	T	.	.	MAF_USDA=3.529
NC_035084.1	1407432	.	C	T	.	.	MAF_USDA=4.118
NC_035084.1	1407433	.	G	A	.	.	MAF_USDA=1.639
NC_035084.1	1407435	.	G	T	.	.	MAF_USDA=3.529
NC_035084.1	1407453	.	A	T	.	.	MAF_USDA=16.667
NC_035084.1	1407472	.	G	C	.	.	MAF_USDA=12.941
NC_035084.1	1407503	.	T	A	.	.	MAF_USDA=9.016
NC_035084.1	1407507	.	G	C	.	.	MAF_USDA=7.377
NC_035084.1	1408110	.	A	C	.	.	MAF_USDA=14.583
NC_035084.1	1408111	.	C	A	.	.	MAF_USDA=14.583
NC_035084.1	1408133	.	G	A	.	.	MAF_USDA=4.167
NC_035084.1	1408164	.	C	T	.	.	MAF_USDA=7.5
NC_035084.1	1408172	.	G	T	.	.	MAF_INRAE=10.759;MAF_USDA=4.167
NC_035084.1	1408173	.	G	T	.	.	MAF_INRAE=12.5;MAF_USDA=4.167
NC_035084.1	1408197	.	G	C	.	.	MAF_INRAE=16.667;MAF_USDA=3.571
NC_035084.1	1408236	.	C	T	.	.	MAF_USDA=2.5
NC_035084.1	1408254	.	A	G	.	.	MAF_USDA=2.5
NC_035084.1	1408264	.	C	T	.	.	MAF_INRAE=33.544;MAF_USDA=27.976
NC_035084.1	1408417	.	C	T	.	.	MAF_USDA=1.667
NC_035084.1	1408525	.	C	T	.	.	MAF_INRAE=12.025;MAF_USDA=4.167
NC_035084.1	1408591	.	T	C	.	.	MAF_INRAE=34.177;MAF_USDA=30.952
NC_035084.1	1408719	.	C	G	.	.	MAF_INRAE=26.582;MAF_USDA=38.824
NC_035084.1	1408723	.	G	A	.	.	MAF_USDA=1.639
NC_035084.1	1408733	.	G	A	.	.	MAF_INRAE=9.167
NC_035084.1	1408752	.	T	A	.	.	MAF_INRAE=38.608;MAF_USDA=40.588
NC_035084.1	1408779	.	A	G	.	.	MAF_USDA=3.279
NC_035084.1	1408793	.	G	T	.	.	MAF_INRAE=38.608;MAF_USDA=46.471
NC_035084.1	1408816	.	G	A	.	.	MAF_INRAE=38.608;MAF_USDA=45.882
NC_035084.1	1408824	.	G	T	.	.	MAF_USDA=1.639
NC_035084.1	1408898	.	G	A	.	.	MAF_USDA=6.557
NC_035084.1	1408903	.	G	C	.	.	MAF_USDA=3.279
NC_035084.1	1408941	.	T	C	.	.	MAF_INRAE=12.658;MAF_USDA=1.639
NC_035084.1	1408949	.	C	T	.	.	MAF_USDA=2.459
NC_035084.1	1408956	.	C	T	.	.	MAF_USDA=2.459
NC_035084.1	1409160	.	G	A	.	.	MAF_INRAE=5.263;MAF_USDA=2.459
NC_035084.1	1409246	.	T	C	.	.	MAF_USDA=1.639
NC_035084.1	1409272	.	C	T	.	.	MAF_USDA=10.0
NC_035084.1	1409400	.	A	T	.	.	MAF_INRAE=21.053;MAF_USDA=12.353
NC_035084.1	1409423	.	T	C	.	.	MAF_USDA=6.471
NC_035084.1	1409428	.	A	T	.	.	MAF_INRAE=4.167;MAF_USDA=4.118
NC_035084.1	1409454	.	T	C	.	.	MAF_USDA=1.639
NC_035084.1	1409466	.	A	G	.	.	MAF_USDA=4.098
NC_035084.1	1409535	.	A	G	.	.	MAF_USDA=14.583
NC_035084.1	1411272	.	C	T	.	.	MAF_USDA=39.583
NC_035084.1	1411303	.	A	G	.	.	MAF_INRAE=15.789;MAF_USDA=20.0
NC_035084.1	1411327	.	A	G	.	.	MAF_USDA=3.529
NC_035084.1	1411359	.	T	G	.	.	MAF_USDA=12.941
NC_035084.1	1411415	.	A	C	.	.	MAF_INRAE=20.0;MAF_USDA=7.059
NC_035084.1	1411422	.	C	T	.	.	MAF_USDA=1.639
NC_035084.1	1411435	.	G	T	.	.	MAF_USDA=3.279
NC_035084.1	1411457	.	T	C	.	.	MAF_USDA=1.639
NC_035084.1	1411492	.	G	T	.	.	MAF_INRAE=20.0;MAF_USDA=5.294
NC_035084.1	1411516	.	G	A	.	.	MAF_USDA=1.639
NC_035084.1	1411535	.	G	A	.	.	MAF_INRAE=16.456;MAF_USDA=18.235
NC_035084.1	1411727	.	T	C	.	.	MAF_INRAE=10.0;MAF_USDA=10.588
NC_035084.1	1411755	.	A	G	.	.	MAF_INRAE=18.354
NC_035084.1	1411777	.	T	A	.	.	MAF_INRAE=26.667
NC_035084.1	1411779	.	T	C	.	.	MAF_INRAE=1.667;MAF_USDA=2.459
NC_035084.1	1411796	.	A	G	.	.	MAF_INRAE=1.667;MAF_USDA=2.459
NC_035084.1	1411830	.	G	A	.	.	MAF_INRAE=32.278
NC_035084.1	1411837	.	T	C	.	.	MAF_USDA=7.377
NC_035084.1	1411838	.	C	A	.	.	MAF_USDA=1.639
NC_035084.1	1411839	.	A	C	.	.	MAF_INRAE=10.0
NC_035084.1	1411847	.	A	G	.	.	MAF_USDA=5.294
NC_035084.1	1411887	.	T	C	.	.	MAF_INRAE=5.833
NC_035084.1	1411908	.	G	A	.	.	MAF_INRAE=15.823;MAF_USDA=4.762
NC_035084.1	1411949	.	A	G	.	.	MAF_INRAE=49.167;MAF_USDA=43.75
NC_035084.1	1411958	.	G	A	.	.	MAF_INRAE=43.333;MAF_USDA=43.75
NC_035084.1	1411960	.	G	A	.	.	MAF_INRAE=43.333
NC_035084.1	1411963	.	A	G	.	.	MAF_INRAE=45.833
NC_035084.1	1411976	.	C	A	.	.	MAF_INRAE=3.333
NC_035084.1	1412005	.	T	A	.	.	MAF_USDA=4.118
NC_035084.1	1412006	.	ACC	ACT	.	.	MAF_USDA=10.417
NC_035084.1	1412008	.	C	T	.	.	MAF_INRAE=18.333
NC_035084.1	1412027	.	C	T	.	.	MAF_INRAE=4.167
NC_035084.1	1412028	.	G	A	.	.	MAF_USDA=2.459
NC_035084.1	1412038	.	T	A	.	.	MAF_USDA=1.639
NC_035084.1	1412063	.	A	T	.	.	MAF_USDA=2.459
NC_035084.1	1412072	.	G	T	.	.	MAF_INRAE=4.167
NC_035084.1	1412088	.	C	G	.	.	MAF_INRAE=6.667
NC_035084.1	1412097	.	C	T	.	.	MAF_USDA=1.667
NC_035084.1	1412118	.	A	G,T	.	.	MAF_INRAE=2.632
NC_035084.1	1412128	.	C	T	.	.	MAF_INRAE=15.0
NC_035084.1	1412136	.	G	T	.	.	MAF_INRAE=1.667
NC_035084.1	1412137	.	T	C	.	.	MAF_INRAE=30.833
NC_035084.1	1412138	.	A	T	.	.	MAF_INRAE=16.667
NC_035084.1	1412159	.	C	T	.	.	MAF_USDA=5.738
NC_035084.1	1412165	.	G	A	.	.	MAF_USDA=4.098
NC_035084.1	1412168	.	A	C	.	.	MAF_INRAE=12.5
NC_035084.1	1412178	.	G	T	.	.	MAF_USDA=2.459
NC_035084.1	1412191	.	A	T	.	.	MAF_INRAE=9.167
NC_035084.1	1412206	.	T	A	.	.	MAF_USDA=4.098
NC_035084.1	1412217	.	A	G	.	.	MAF_USDA=1.639
NC_035084.1	1412247	.	G	C	.	.	MAF_USDA=3.279
NC_035084.1	1412276	.	G	A	.	.	MAF_USDA=3.279
NC_035084.1	1412277	.	G	A	.	.	MAF_INRAE=14.557;MAF_USDA=15.882
NC_035084.1	1412286	.	G	T	.	.	MAF_USDA=2.459
NC_035084.1	1412318	.	A	T	.	.	MAF_INRAE=25.833
NC_035084.1	1412320	.	T	C	.	.	MAF_INRAE=38.608;MAF_USDA=45.833
NC_035084.1	1412336	.	G	C	.	.	MAF_INRAE=9.167
NC_035084.1	1412397	.	G	A	.	.	MAF_INRAE=5.833
NC_035084.1	1412399	.	T	A	.	.	MAF_INRAE=10.833
NC_035084.1	1412416	.	A	T	.	.	MAF_INRAE=10.759
NC_035084.1	1412425	.	G	A	.	.	MAF_INRAE=11.392;MAF_USDA=6.557
NC_035084.1	1412446	.	C	A	.	.	MAF_INRAE=15.19;MAF_USDA=10.588
NC_035084.1	1412451	.	C	A	.	.	MAF_INRAE=15.19;MAF_USDA=3.529
NC_035084.1	1412462	.	C	T	.	.	MAF_INRAE=10.833
NC_035084.1	1412467	.	T	A	.	.	MAF_INRAE=10.833
NC_035084.1	1412468	.	G	T	.	.	MAF_INRAE=20.0;MAF_USDA=18.824
NC_035084.1	1412478	.	C	T	.	.	MAF_INRAE=5.833
NC_035084.1	1412490	.	T	A	.	.	MAF_INRAE=3.333;MAF_USDA=2.083
NC_035084.1	1412491	.	A	T	.	.	MAF_INRAE=15.789;MAF_USDA=14.583
NC_035084.1	1412501	.	T	G	.	.	MAF_USDA=1.639
NC_035084.1	1412511	.	T	A	.	.	MAF_INRAE=8.333
NC_035084.1	1412514	.	G	A	.	.	MAF_INRAE=16.456;MAF_USDA=4.706
NC_035084.1	1412521	.	G	T	.	.	MAF_INRAE=15.823;MAF_USDA=10.588
NC_035084.1	1412538	.	G	A	.	.	MAF_USDA=2.353
NC_035084.1	1412554	.	G	T	.	.	MAF_INRAE=19.167;MAF_USDA=4.118
NC_035084.1	1412556	.	T	A	.	.	MAF_INRAE=17.089;MAF_USDA=10.0
NC_035084.1	1412565	.	T	C	.	.	MAF_INRAE=17.089;MAF_USDA=9.412
NC_035084.1	1412627	.	A	G	.	.	MAF_INRAE=10.526;MAF_USDA=10.0
NC_035084.1	1412646	.	C	T	.	.	MAF_INRAE=10.526;MAF_USDA=26.19
NC_035084.1	1412663	.	T	G	.	.	MAF_INRAE=10.526;MAF_USDA=14.583
NC_035084.1	1412756	.	T	C	.	.	MAF_INRAE=10.526;MAF_USDA=10.588
NC_035084.1	1412757	.	C	A	.	.	MAF_USDA=3.279
NC_035084.1	1412759	.	A	G	.	.	MAF_USDA=11.176
NC_035084.1	1412779	.	G	A	.	.	MAF_INRAE=10.526
NC_035084.1	1412786	.	C	T	.	.	MAF_USDA=7.5
NC_035084.1	1412852	.	A	T	.	.	MAF_USDA=3.279
NC_035084.1	1412882	.	C	T	.	.	MAF_INRAE=10.526;MAF_USDA=10.588
NC_035084.1	1412920	.	G	A	.	.	MAF_USDA=8.197
NC_035084.1	1412955	.	C	A	.	.	MAF_INRAE=13.291;MAF_USDA=15.294
NC_035084.1	1412986	.	A	G	.	.	MAF_INRAE=5.263;MAF_USDA=18.033
NC_035084.1	1413062	.	T	A	.	.	MAF_USDA=6.557
NC_035084.1	1413067	.	C	T	.	.	MAF_USDA=6.557
NC_035084.1	1413117	.	G	A	.	.	MAF_USDA=6.557
NC_035084.1	1413120	.	T	C	.	.	MAF_INRAE=10.833;MAF_USDA=16.471
NC_035084.1	1413123	.	A	G	.	.	MAF_USDA=2.459
NC_035084.1	1413165	.	C	A	.	.	MAF_INRAE=5.263
NC_035084.1	1413189	.	G	A	.	.	MAF_INRAE=10.526
NC_035084.1	1413190	.	G	C	.	.	MAF_USDA=2.083
NC_035084.1	1413195	.	C	A	.	.	MAF_INRAE=10.526;MAF_USDA=2.083
NC_035084.1	1413210	.	G	A	.	.	MAF_INRAE=5.263;MAF_USDA=1.639
NC_035084.1	1413219	.	T	C	.	.	MAF_USDA=1.639
NC_035084.1	1413229	.	C	G	.	.	MAF_INRAE=5.263;MAF_USDA=1.639
NC_035084.1	1413234	.	C	G	.	.	MAF_INRAE=12.025;MAF_USDA=19.672
NC_035084.1	1413297	.	A	T	.	.	MAF_USDA=7.059
NC_035084.1	1413356	.	G	T	.	.	MAF_USDA=1.639
NC_035084.1	1413398	.	G	A	.	.	MAF_USDA=1.639
NC_035084.1	1413437	.	C	A	.	.	MAF_USDA=2.459
NC_035084.1	1413454	.	C	T	.	.	MAF_USDA=11.765
NC_035084.1	1413548	.	C	G	.	.	MAF_INRAE=10.526
NC_035084.1	1413658	.	T	C	.	.	MAF_USDA=24.706
NC_035084.1	1413769	.	C	A	.	.	MAF_USDA=8.197
NC_035084.1	1413792	.	C	G	.	.	MAF_USDA=9.836
NC_035084.1	1413805	.	A	G	.	.	MAF_USDA=4.098
NC_035084.1	1413925	.	C	T	.	.	MAF_USDA=2.5
NC_035084.1	1413930	.	T	G	.	.	MAF_USDA=3.279
NC_035084.1	1413942	.	G	A	.	.	MAF_USDA=3.279
NC_035084.1	1413945	.	T	C	.	.	MAF_USDA=3.279
NC_035084.1	1413970	.	T	G	.	.	MAF_USDA=3.279
NC_035084.1	1416005	.	T	A	.	.	MAF_USDA=3.39
NC_035084.1	1416061	.	C	G	.	.	MAF_USDA=4.167
NC_035084.1	1416122	.	A	G	.	.	MAF_USDA=2.459
NC_035084.1	1416155	.	A	G	.	.	MAF_USDA=18.75
NC_035084.1	1416158	.	G	A	.	.	MAF_INRAE=10.526;MAF_USDA=8.235
NC_035084.1	1416189	.	T	C	.	.	MAF_INRAE=18.354
NC_035084.1	1416233	.	C	T	.	.	MAF_USDA=4.098
NC_035084.1	1416259	.	G	A	.	.	MAF_USDA=4.098
NC_035084.1	1416273	.	A	G	.	.	MAF_USDA=5.294
NC_035084.1	1416320	.	A	G	.	.	MAF_USDA=32.941
NC_035084.1	1416343	.	T	C	.	.	MAF_USDA=4.167
NC_035084.1	1416383	.	C	T	.	.	MAF_USDA=22.917
NC_035084.1	1416971	.	T	C	.	.	MAF_USDA=33.333
NC_035084.1	1417032	.	A	T	.	.	MAF_USDA=16.667
NC_035084.1	1417046	.	C	T	.	.	MAF_USDA=23.529
NC_035084.1	1417096	.	C	T	.	.	MAF_USDA=1.639
NC_035084.1	1417144	.	G	T	.	.	MAF_USDA=1.639
NC_035084.1	1417172	.	A	C	.	.	MAF_USDA=42.353
NC_035084.1	1417173	.	A	T	.	.	MAF_USDA=1.639
NC_035084.1	1417176	.	C	A	.	.	MAF_USDA=37.5
NC_035084.1	1417251	.	T	C	.	.	MAF_USDA=4.098
NC_035084.1	1417327	.	T	C	.	.	MAF_INRAE=1.667
NC_035084.1	1417328	.	G	T	.	.	MAF_INRAE=15.789
NC_035084.1	1417395	.	A	T	.	.	MAF_INRAE=7.595;MAF_USDA=6.471
NC_035084.1	1417413	.	A	C	.	.	MAF_USDA=3.279
NC_035084.1	1417449	.	C	G	.	.	MAF_USDA=3.279
NC_035084.1	1417487	.	T	C	.	.	MAF_INRAE=20.253;MAF_USDA=12.353
NC_035084.1	1417496	.	C	T	.	.	MAF_INRAE=27.848;MAF_USDA=41.765
NC_035084.1	1417524	.	T	G	.	.	MAF_INRAE=31.579;MAF_USDA=15.294
NC_035084.1	1417551	.	C	A	.	.	MAF_INRAE=25.316;MAF_USDA=49.412
NC_035084.1	1417584	.	T	G	.	.	MAF_INRAE=10.0;MAF_USDA=1.639
NC_035084.1	1417640	.	A	G	.	.	MAF_INRAE=15.789;MAF_USDA=3.529
NC_035084.1	1417654	.	C	T	.	.	MAF_USDA=18.235
NC_035084.1	1417681	.	A	G	.	.	MAF_INRAE=19.62;MAF_USDA=12.353
NC_035084.1	1417729	.	T	A	.	.	MAF_INRAE=39.241;MAF_USDA=49.405
NC_035084.1	1417738	.	C	A	.	.	MAF_INRAE=15.789;MAF_USDA=6.471
NC_035084.1	1417741	.	C	T	.	.	MAF_USDA=3.529
NC_035084.1	1417742	.	G	A	.	.	MAF_INRAE=15.789;MAF_USDA=20.0
NC_035084.1	1417780	.	C	A	.	.	MAF_USDA=7.377
NC_035084.1	1417781	.	G	C	.	.	MAF_INRAE=5.263;MAF_USDA=8.197
NC_035084.1	1417819	.	G	A	.	.	MAF_INRAE=36.842;MAF_USDA=14.706
NC_035084.1	1417843	.	G	T	.	.	MAF_USDA=43.452
NC_035084.1	1417857	.	C	T	.	.	MAF_USDA=16.071
NC_035084.1	1417874	.	A	T	.	.	MAF_USDA=5.357
NC_035084.1	1417876	.	A	G	.	.	MAF_USDA=14.286
NC_035084.1	1422045	.	G	A	.	.	MAF_USDA=38.824
NC_035084.1	1422052	.	G	T	.	.	MAF_USDA=4.098
NC_035084.1	1422136	.	G	A	.	.	MAF_INRAE=10.526;MAF_USDA=20.0
NC_035084.1	1422138	.	G	C	.	.	MAF_USDA=8.333
NC_035084.1	1422187	.	G	T	.	.	MAF_INRAE=47.368
NC_035084.1	1422223	.	T	G	.	.	MAF_INRAE=17.722;MAF_USDA=8.333
NC_035084.1	1422227	.	C	T	.	.	MAF_USDA=22.024
NC_035084.1	1422241	.	A	G	.	.	MAF_USDA=3.279
NC_035084.1	1422250	.	T	C	.	.	MAF_USDA=21.765
NC_035084.1	1422273	.	T	G	.	.	MAF_INRAE=10.833
NC_035084.1	1422293	.	C	A	.	.	MAF_USDA=4.098
NC_035084.1	1422295	.	T	A	.	.	MAF_USDA=2.459
NC_035084.1	1422326	.	A	G	.	.	MAF_INRAE=15.789;MAF_USDA=18.824
NC_035084.1	1422336	.	G	A	.	.	MAF_USDA=14.583
NC_035084.1	1422359	.	T	C	.	.	MAF_USDA=1.639
NC_035084.1	1422395	.	T	C	.	.	MAF_INRAE=23.418;MAF_USDA=12.353
NC_035084.1	1422477	.	A	T	.	.	MAF_USDA=26.471
NC_035084.1	1422497	.	A	G	.	.	MAF_USDA=6.557
NC_035084.1	1422524	.	T	A	.	.	MAF_INRAE=32.278;MAF_USDA=35.882
NC_035084.1	1422525	.	G	C	.	.	MAF_USDA=1.639
NC_035084.1	1422570	.	G	A	.	.	MAF_USDA=4.098
NC_035084.1	1422605	.	C	G	.	.	MAF_INRAE=5.263
NC_035084.1	1422627	.	A	G	.	.	MAF_USDA=3.279
NC_035084.1	1422665	.	A	G	.	.	MAF_INRAE=17.722;MAF_USDA=8.333
NC_035084.1	1422674	.	T	A	.	.	MAF_USDA=2.459
NC_035084.1	1422749	.	A	T	.	.	MAF_USDA=2.459
NC_035084.1	1422785	.	G	T	.	.	MAF_USDA=3.279
NC_035084.1	1422879	.	C	A	.	.	MAF_INRAE=28.481;MAF_USDA=28.824
NC_035084.1	1422894	.	C	T	.	.	MAF_INRAE=17.089;MAF_USDA=20.588
NC_035084.1	1422935	.	A	G	.	.	MAF_USDA=14.118
NC_035084.1	1422936	.	A	C	.	.	MAF_USDA=14.118
NC_035084.1	1422938	.	T	C	.	.	MAF_INRAE=28.333;MAF_USDA=30.0
NC_035084.1	1422956	.	A	G	.	.	MAF_USDA=9.016
NC_035084.1	1422988	.	A	G	.	.	MAF_INRAE=5.263;MAF_USDA=2.459
NC_035084.1	1423037	.	T	G	.	.	MAF_INRAE=17.089;MAF_USDA=18.852
NC_035084.1	1423048	.	T	C	.	.	MAF_INRAE=17.089;MAF_USDA=18.852
NC_035084.1	1423130	.	G	A	.	.	MAF_INRAE=3.333
NC_035084.1	1423134	.	T	C	.	.	MAF_INRAE=46.203;MAF_USDA=46.721
NC_035084.1	1423151	.	T	C	.	.	MAF_INRAE=28.481;MAF_USDA=27.059
NC_035084.1	1423162	.	T	G	.	.	MAF_INRAE=17.089;MAF_USDA=18.852
NC_035084.1	1423163	.	A	C	.	.	MAF_INRAE=46.203;MAF_USDA=41.071
NC_035084.1	1423212	.	A	C	.	.	MAF_USDA=44.118
NC_035084.1	1423218	.	C	T	.	.	MAF_USDA=25.882
NC_035084.1	1423230	.	C	A	.	.	MAF_USDA=1.639
NC_035084.1	1423249	.	T	G	.	.	MAF_INRAE=17.089;MAF_USDA=19.672
NC_035084.1	1423250	.	A	T	.	.	MAF_USDA=1.639
NC_035084.1	1423275	.	A	G	.	.	MAF_INRAE=17.722;MAF_USDA=14.583
NC_035084.1	1423276	.	G	A	.	.	MAF_INRAE=27.5;MAF_USDA=26.471
NC_035084.1	1423313	.	T	G	.	.	MAF_USDA=14.118
NC_035084.1	1423337	.	G	T	.	.	MAF_USDA=2.459
NC_035084.1	1423357	.	C	A	.	.	MAF_USDA=2.459
NC_035084.1	1423359	.	G	A	.	.	MAF_INRAE=17.089;MAF_USDA=18.033
NC_035084.1	1423383	.	C	T	.	.	MAF_USDA=1.639
NC_035084.1	1423390	.	T	C	.	.	MAF_INRAE=17.089;MAF_USDA=20.492
NC_035084.1	1423434	.	A	T	.	.	MAF_INRAE=28.481;MAF_USDA=26.471
NC_035084.1	1423443	.	A	C	.	.	MAF_INRAE=45.57;MAF_USDA=40.588
NC_035084.1	1423579	.	G	T	.	.	MAF_USDA=3.279
NC_035084.1	1423620	.	G	A	.	.	MAF_USDA=15.833
NC_035084.1	1423647	.	C	T	.	.	MAF_INRAE=4.167
NC_035084.1	1423667	.	C	T	.	.	MAF_INRAE=17.089;MAF_USDA=7.377
NC_035084.1	1423680	.	C	T	.	.	MAF_INRAE=15.789;MAF_USDA=8.197
NC_035084.1	1423686	.	T	C	.	.	MAF_INRAE=19.167
NC_035084.1	1423710	.	T	A	.	.	MAF_USDA=6.25
NC_035084.1	1423750	.	G	A	.	.	MAF_USDA=2.459
NC_035084.1	1423872	.	G	A	.	.	MAF_INRAE=17.089;MAF_USDA=16.393
NC_035084.1	1423910	.	C	A	.	.	MAF_INRAE=27.848;MAF_USDA=27.059
NC_035084.1	1423943	.	A	C	.	.	MAF_INRAE=47.468;MAF_USDA=41.176
NC_035084.1	1424057	.	T	G	.	.	MAF_USDA=2.459
NC_035084.1	1424093	.	T	A	.	.	MAF_INRAE=31.579;MAF_USDA=47.917
NC_035084.1	1424118	.	A	C	.	.	MAF_INRAE=7.895
NC_035084.1	1424129	.	A	C	.	.	MAF_INRAE=7.895
NC_035084.1	1424136	.	A	G	.	.	MAF_USDA=8.333
NC_035084.1	1424171	.	A	C	.	.	MAF_USDA=35.417
NC_035084.1	1424185	.	A	T	.	.	MAF_USDA=33.333
NC_035084.1	1424194	.	G	A	.	.	MAF_USDA=16.667
NC_035084.1	1424541	.	A	T	.	.	MAF_USDA=14.583
NC_035084.1	1424564	.	T	C	.	.	MAF_INRAE=18.333
NC_035084.1	1424665	.	A	C	.	.	MAF_USDA=14.583
NC_035084.1	1424679	.	A	C	.	.	MAF_USDA=14.583
NC_035084.1	1424691	.	C	T	.	.	MAF_USDA=14.583
NC_035084.1	1424837	.	C	T	.	.	MAF_USDA=1.639
NC_035084.1	1424842	.	C	T	.	.	MAF_USDA=36.471
NC_035084.1	1424869	.	T	G	.	.	MAF_USDA=2.353
NC_035084.1	1424899	.	C	T	.	.	MAF_USDA=1.639
NC_035084.1	1424954	.	C	T	.	.	MAF_INRAE=17.722;MAF_USDA=5.294
NC_035084.1	1425089	.	T	A	.	.	MAF_INRAE=5.263;MAF_USDA=7.377
NC_035084.1	1425090	.	C	T	.	.	MAF_INRAE=13.333;MAF_USDA=15.882
NC_035084.1	1425107	.	G	A	.	.	MAF_INRAE=5.263;MAF_USDA=12.295
NC_035084.1	1425108	.	C	T	.	.	MAF_USDA=12.295
NC_035084.1	1425150	.	G	T	.	.	MAF_INRAE=17.722;MAF_USDA=18.824
NC_035084.1	1425161	.	T	G	.	.	MAF_INRAE=17.722;MAF_USDA=5.294
NC_035084.1	1425170	.	T	G	.	.	MAF_USDA=17.059
NC_035084.1	1425184	.	T	G	.	.	MAF_INRAE=41.139;MAF_USDA=22.353
NC_035084.1	1425191	.	C	A	.	.	MAF_USDA=2.459
NC_035084.1	1425192	.	A	T	.	.	MAF_INRAE=13.924;MAF_USDA=3.279
NC_035084.1	1425289	.	G	A	.	.	MAF_USDA=3.279
NC_035084.1	1425383	.	G	A	.	.	MAF_INRAE=18.354;MAF_USDA=15.882
NC_035084.1	1425533	.	C	G	.	.	MAF_USDA=43.75
NC_035084.1	1425546	.	G	C	.	.	MAF_USDA=43.75
NC_035084.1	1425567	.	T	A	.	.	MAF_USDA=22.917
NC_035084.1	1425575	.	T	G	.	.	MAF_USDA=35.417
NC_035084.1	1425593	.	C	T	.	.	MAF_USDA=15.574
NC_035084.1	1425600	.	T	C	.	.	MAF_USDA=20.588
NC_035084.1	1425606	.	T	A	.	.	MAF_USDA=47.059
NC_035084.1	1425616	.	TATTA	TATTT	.	.	MAF_USDA=10.417
NC_035084.1	1425620	.	A	T	.	.	MAF_USDA=10.656
NC_035084.1	1425623	.	T	G	.	.	MAF_USDA=1.639
NC_035084.1	1425625	.	A	C	.	.	MAF_USDA=5.738
NC_035084.1	1425647	.	C	A	.	.	MAF_USDA=7.059
NC_035084.1	1425663	.	C	T	.	.	MAF_USDA=6.25
NC_035084.1	1425676	.	A	T	.	.	MAF_USDA=3.279
NC_035084.1	1425722	.	A	G	.	.	MAF_USDA=12.5
NC_035084.1	1426111	.	T	G	.	.	MAF_USDA=16.667
NC_035084.1	1426143	.	A	G	.	.	MAF_USDA=22.917
NC_035084.1	1426196	.	A	C	.	.	MAF_USDA=29.167
NC_035084.1	1426226	.	A	G	.	.	MAF_USDA=8.235
NC_035084.1	1426238	.	A	C	.	.	MAF_USDA=41.667
NC_035084.1	1426271	.	G	A	.	.	MAF_USDA=1.639
NC_035084.1	1426273	.	T	G	.	.	MAF_USDA=13.934
NC_035084.1	1426279	.	T	C	.	.	MAF_USDA=10.0
NC_035084.1	1426282	.	G	A	.	.	MAF_USDA=41.765
NC_035084.1	1426302	.	G	A	.	.	MAF_USDA=2.459
NC_035084.1	1426341	.	G	T	.	.	MAF_USDA=19.672
NC_035084.1	1426361	.	C	G	.	.	MAF_USDA=25.294
NC_035084.1	1426394	.	A	C	.	.	MAF_INRAE=10.526;MAF_USDA=16.393
NC_035084.1	1426414	.	G	A	.	.	MAF_USDA=17.647
NC_035084.1	1426472	.	A	G	.	.	MAF_USDA=25.294
NC_035084.1	1426491	.	C	T	.	.	MAF_USDA=1.639
NC_035084.1	1426496	.	G	C	.	.	MAF_USDA=1.639
NC_035084.1	1426571	.	G	T	.	.	MAF_USDA=6.557
NC_035084.1	1426577	.	G	C	.	.	MAF_INRAE=28.481;MAF_USDA=25.882
NC_035084.1	1426650	.	T	C	.	.	MAF_INRAE=44.304;MAF_USDA=41.765
NC_035084.1	1426651	.	G	T	.	.	MAF_USDA=4.098
NC_035084.1	1426671	.	C	T	.	.	MAF_INRAE=5.263
NC_035084.1	1426708	.	C	T	.	.	MAF_INRAE=18.333
NC_035084.1	1426921	.	T	A	.	.	MAF_USDA=39.583
NC_035084.1	1426924	.	C	A	.	.	MAF_USDA=43.75
NC_035084.1	1426937	.	CC	CT	.	.	MAF_USDA=25.0
NC_035084.1	1427992	.	A	C	.	.	MAF_USDA=4.237
NC_035084.1	1428058	.	A	G	.	.	MAF_USDA=19.672
NC_035084.1	1428127	.	C	T	.	.	MAF_INRAE=47.368;MAF_USDA=27.647
NC_035084.1	1428282	.	C	T	.	.	MAF_INRAE=27.848;MAF_USDA=26.471
NC_035084.1	1428529	.	A	G	.	.	MAF_USDA=3.529
NC_035084.1	1428565	.	C	T	.	.	MAF_INRAE=5.263
NC_035084.1	1428600	.	A	T	.	.	MAF_USDA=1.639
NC_035084.1	1428601	.	G	T	.	.	MAF_USDA=4.118
NC_035084.1	1428634	.	A	G	.	.	MAF_INRAE=28.481;MAF_USDA=25.882
NC_035084.1	1428647	.	C	A	.	.	MAF_INRAE=16.456;MAF_USDA=17.059
NC_035084.1	1428655	.	C	T	.	.	MAF_USDA=1.639
NC_035084.1	1428661	.	T	C	.	.	MAF_USDA=1.639
NC_035084.1	1428665	.	T	A	.	.	MAF_INRAE=32.278;MAF_USDA=39.412
NC_035084.1	1428670	.	A	C	.	.	MAF_INRAE=48.101;MAF_USDA=44.118
NC_035084.1	1428697	.	T	G	.	.	MAF_INRAE=27.5
NC_035084.1	1428745	.	C	A	.	.	MAF_USDA=22.917
NC_035084.1	1428746	.	C	A	.	.	MAF_USDA=6.25
NC_035084.1	1428747	.	C	A	.	.	MAF_USDA=6.25
NC_035084.1	1428752	.	C	A	.	.	MAF_INRAE=48.734;MAF_USDA=44.118
NC_035084.1	1428759	.	G	T	.	.	MAF_INRAE=32.278;MAF_USDA=25.882
NC_035084.1	1428795	.	A	T	.	.	MAF_USDA=2.459
NC_035084.1	1428798	.	G	A	.	.	MAF_INRAE=17.089;MAF_USDA=16.471
NC_035084.1	1428804	.	T	A	.	.	MAF_INRAE=17.089;MAF_USDA=16.471
NC_035084.1	1428827	.	G	A	.	.	MAF_INRAE=17.089;MAF_USDA=14.706
NC_035084.1	1428837	.	C	A	.	.	MAF_INRAE=49.367;MAF_USDA=43.529
NC_035084.1	1428860	.	G	T	.	.	MAF_USDA=1.639
NC_035084.1	1428870	.	G	A	.	.	MAF_USDA=18.033
NC_035084.1	1428925	.	G	T	.	.	MAF_INRAE=24.684;MAF_USDA=18.235
NC_035084.1	1428929	.	T	A	.	.	MAF_USDA=18.852
NC_035084.1	1428951	.	G	C	.	.	MAF_INRAE=16.456;MAF_USDA=17.059
NC_035084.1	1428966	.	T	A	.	.	MAF_USDA=4.098
NC_035084.1	1428967	.	C	A	.	.	MAF_INRAE=15.19;MAF_USDA=25.294
NC_035084.1	1428968	.	T	A	.	.	MAF_USDA=2.459
NC_035084.1	1429005	.	C	A	.	.	MAF_INRAE=13.924;MAF_USDA=4.918
NC_035084.1	1429006	.	G	A	.	.	MAF_INRAE=16.456;MAF_USDA=16.471
NC_035084.1	1429008	.	C	A	.	.	MAF_INRAE=45.833;MAF_USDA=42.941
NC_035084.1	1429071	.	C	T	.	.	MAF_USDA=18.852
NC_035084.1	1429073	.	AAACTTC	AAACTTA	.	.	MAF_USDA=22.917
NC_035084.1	1429182	.	CTTTTTTC	CTTTTTTG	.	.	MAF_USDA=14.583
NC_035084.1	1429202	.	A	T	.	.	MAF_USDA=1.639
NC_035084.1	1429204	.	A	C	.	.	MAF_USDA=6.25
NC_035084.1	1429250	.	T	C	.	.	MAF_USDA=4.167
NC_035084.1	1429252	.	G	C	.	.	MAF_USDA=2.459
NC_035084.1	1429254	.	C	T	.	.	MAF_USDA=32.353
NC_035084.1	1429261	.	T	C	.	.	MAF_USDA=32.353
NC_035084.1	1429292	.	A	C	.	.	MAF_USDA=30.952
NC_035084.1	1429309	.	C	T	.	.	MAF_USDA=36.471
NC_035084.1	1429324	.	A	C	.	.	MAF_USDA=3.279
NC_035084.1	1429347	.	A	C	.	.	MAF_USDA=37.059
NC_035084.1	1429350	.	T	A	.	.	MAF_USDA=36.471
NC_035084.1	1429355	.	G	A	.	.	MAF_USDA=16.471
NC_035084.1	1429363	.	A	G	.	.	MAF_USDA=12.941
NC_035084.1	1429372	.	A	G	.	.	MAF_USDA=16.471
NC_035084.1	1429373	.	T	C	.	.	MAF_USDA=15.882
NC_035084.1	1429374	.	G	A	.	.	MAF_USDA=16.471
NC_035084.1	1429378	.	T	C	.	.	MAF_USDA=16.471
NC_035084.1	1429425	.	A	G	.	.	MAF_INRAE=36.076;MAF_USDA=37.059
NC_035084.1	1429426	.	G	T	.	.	MAF_USDA=12.353
NC_035084.1	1429442	.	T	G	.	.	MAF_INRAE=34.177;MAF_USDA=26.471
NC_035084.1	1429482	.	A	T	.	.	MAF_INRAE=13.291
NC_035084.1	1429493	.	G	A	.	.	MAF_INRAE=15.789
NC_035084.1	1429496	.	A	C	.	.	MAF_INRAE=4.167
NC_035084.1	1429508	.	T	A	.	.	MAF_INRAE=17.722;MAF_USDA=22.353
NC_035084.1	1429524	.	T	A	.	.	MAF_INRAE=14.167;MAF_USDA=24.118
NC_035084.1	1429581	.	A	G	.	.	MAF_INRAE=46.835;MAF_USDA=21.176
NC_035084.1	1429590	.	C	T	.	.	MAF_INRAE=20.253;MAF_USDA=25.294
NC_035084.1	1429633	.	C	A	.	.	MAF_INRAE=18.333;MAF_USDA=30.0
NC_035084.1	1429685	.	T	G	.	.	MAF_INRAE=44.304;MAF_USDA=38.235
NC_035084.1	1429709	.	A	T	.	.	MAF_USDA=2.459
NC_035084.1	1429751	.	C	T	.	.	MAF_INRAE=10.526
NC_035084.1	1429762	.	G	T	.	.	MAF_INRAE=40.506;MAF_USDA=30.588
NC_035084.1	1429777	.	A	C	.	.	MAF_USDA=1.639
NC_035084.1	1429814	.	C	T	.	.	MAF_INRAE=42.405;MAF_USDA=49.412
NC_035084.1	1429827	.	A	T	.	.	MAF_INRAE=42.405;MAF_USDA=44.118
NC_035084.1	1429869	.	G	A	.	.	MAF_USDA=20.833
NC_035084.1	1431916	.	C	T	.	.	MAF_USDA=6.557
NC_035084.1	1431917	.	G	A	.	.	MAF_INRAE=47.368;MAF_USDA=12.5
NC_035084.1	1431921	.	C	T	.	.	MAF_USDA=4.918
NC_035084.1	1431945	.	T	G	.	.	MAF_INRAE=10.526;MAF_USDA=1.639
NC_035084.1	1431947	.	A	T	.	.	MAF_INRAE=47.368;MAF_USDA=9.412
NC_035084.1	1431950	.	G	T	.	.	MAF_USDA=9.412
NC_035084.1	1431952	.	T	G	.	.	MAF_USDA=9.412
NC_035084.1	1432067	.	G	A	.	.	MAF_INRAE=10.526
NC_035084.1	1432135	.	T	C	.	.	MAF_USDA=1.639
NC_035084.1	1432169	.	T	G	.	.	MAF_INRAE=10.526;MAF_USDA=22.131
NC_035084.1	1432179	.	G	T	.	.	MAF_USDA=7.647
NC_035084.1	1432220	.	A	C	.	.	MAF_INRAE=47.368;MAF_USDA=30.588
NC_035084.1	1432237	.	G	A	.	.	MAF_INRAE=10.127;MAF_USDA=2.459
NC_035084.1	1432239	.	T	C	.	.	MAF_USDA=16.471
NC_035084.1	1432240	.	C	T	.	.	MAF_USDA=11.765
NC_035084.1	1432265	.	G	A	.	.	MAF_USDA=7.377
NC_035084.1	1432304	.	A	G	.	.	MAF_USDA=30.588
NC_035084.1	1432345	.	C	T	.	.	MAF_USDA=8.333
NC_035084.1	1432418	.	A	C	.	.	MAF_USDA=45.902
NC_035084.1	1432435	.	T	G	.	.	MAF_USDA=7.377
NC_035084.1	1432447	.	T	C	.	.	MAF_USDA=35.882
NC_035084.1	1433193	.	C	T	.	.	MAF_USDA=4.167
NC_035084.1	1433454	.	G	A	.	.	MAF_INRAE=1.667
NC_035084.1	1433476	.	C	A	.	.	MAF_USDA=31.765
NC_035084.1	1433481	.	T	C	.	.	MAF_USDA=48.235
NC_035084.1	1433513	.	C	T	.	.	MAF_USDA=35.294
NC_035084.1	1433533	.	A	T	.	.	MAF_USDA=4.098
NC_035084.1	1433544	.	G	A	.	.	MAF_INRAE=2.5;MAF_USDA=3.279
NC_035084.1	1433583	.	A	G	.	.	MAF_INRAE=15.19;MAF_USDA=40.588
NC_035084.1	1433589	.	G	C	.	.	MAF_INRAE=5.0
NC_035084.1	1433647	.	A	C	.	.	MAF_INRAE=10.526;MAF_USDA=2.459
NC_035084.1	1433648	.	T	C	.	.	MAF_INRAE=5.833
NC_035084.1	1433665	.	T	C	.	.	MAF_INRAE=28.481;MAF_USDA=9.836
NC_035084.1	1433668	.	A	T	.	.	MAF_INRAE=35.833;MAF_USDA=9.836
NC_035084.1	1433689	.	G	A	.	.	MAF_INRAE=26.316;MAF_USDA=5.738
NC_035084.1	1433716	.	G	A	.	.	MAF_INRAE=5.0;MAF_USDA=9.016
NC_035084.1	1433752	.	T	A	.	.	MAF_INRAE=32.278;MAF_USDA=20.238
NC_035084.1	1433831	.	G	T	.	.	MAF_USDA=47.917
NC_035084.1	1433878	.	G	T	.	.	MAF_USDA=2.083
NC_035084.1	1433883	.	T	C	.	.	MAF_USDA=1.639
NC_035084.1	1433895	.	G	T	.	.	MAF_INRAE=10.526;MAF_USDA=1.639
NC_035084.1	1433928	.	G	C	.	.	MAF_INRAE=36.709;MAF_USDA=34.118
NC_035084.1	1433962	.	T	A	.	.	MAF_USDA=47.917
NC_035084.1	1434011	.	C	T	.	.	MAF_USDA=3.279
NC_035084.1	1434066	.	G	A	.	.	MAF_INRAE=10.526;MAF_USDA=2.459
NC_035084.1	1434100	.	G	T	.	.	MAF_USDA=1.639
NC_035084.1	1434154	.	C	A	.	.	MAF_INRAE=10.526;MAF_USDA=4.098
NC_035084.1	1434214	.	T	A	.	.	MAF_INRAE=13.291;MAF_USDA=5.738
NC_035084.1	1434222	.	A	G	.	.	MAF_USDA=1.639
NC_035084.1	1434225	.	G	A	.	.	MAF_INRAE=30.38;MAF_USDA=26.471
NC_035084.1	1434229	.	T	G	.	.	MAF_INRAE=30.0;MAF_USDA=35.294
NC_035084.1	1434244	.	G	T	.	.	MAF_INRAE=32.278;MAF_USDA=39.412
NC_035084.1	1434262	.	C	T	.	.	MAF_INRAE=28.481;MAF_USDA=3.279
NC_035084.1	1434277	.	A	T	.	.	MAF_INRAE=18.987;MAF_USDA=31.765
NC_035084.1	1434318	.	A	T	.	.	MAF_INRAE=50.0
NC_035084.1	1434339	.	A	G	.	.	MAF_USDA=1.667
NC_035084.1	1434354	.	G	C	.	.	MAF_USDA=4.118
NC_035084.1	1434364	.	C	G	.	.	MAF_INRAE=48.101;MAF_USDA=33.529
NC_035084.1	1434449	.	C	G	.	.	MAF_INRAE=30.38;MAF_USDA=31.25
NC_035084.1	1434451	.	C	T	.	.	MAF_INRAE=26.667;MAF_USDA=29.167
NC_035084.1	1434550	.	G	C	.	.	MAF_USDA=3.279
NC_035084.1	1434553	.	T	C	.	.	MAF_USDA=5.882
NC_035084.1	1434557	.	A	G	.	.	MAF_USDA=6.471
NC_035084.1	1434565	.	G	A	.	.	MAF_USDA=5.882
NC_035084.1	1434573	.	T	G	.	.	MAF_USDA=2.459
NC_035084.1	1434591	.	G	A	.	.	MAF_USDA=38.824
NC_035084.1	1434593	.	A	C	.	.	MAF_USDA=2.459
NC_035084.1	1434603	.	A	T	.	.	MAF_INRAE=5.263;MAF_USDA=7.059
NC_035084.1	1434612	.	C	T	.	.	MAF_USDA=2.459
NC_035084.1	1434618	.	T	C	.	.	MAF_INRAE=17.722;MAF_USDA=17.059
NC_035084.1	1434619	.	G	A	.	.	MAF_INRAE=10.526;MAF_USDA=5.294
NC_035084.1	1434633	.	C	A	.	.	MAF_USDA=5.294
NC_035084.1	1434661	.	G	C	.	.	MAF_INRAE=5.263;MAF_USDA=7.059
NC_035084.1	1434662	.	T	C	.	.	MAF_USDA=1.639
NC_035084.1	1434683	.	T	C	.	.	MAF_USDA=1.639
NC_035084.1	1434687	.	C	T	.	.	MAF_USDA=11.765
NC_035084.1	1434710	.	G	C	.	.	MAF_INRAE=42.105;MAF_USDA=38.824
NC_035084.1	1434732	.	G	C	.	.	MAF_USDA=6.557
NC_035084.1	1434744	.	G	T	.	.	MAF_INRAE=10.526;MAF_USDA=20.588
NC_035084.1	1434752	.	C	T	.	.	MAF_INRAE=21.053;MAF_USDA=30.588
NC_035084.1	1434781	.	G	T	.	.	MAF_INRAE=5.263;MAF_USDA=3.279
NC_035084.1	1434785	.	G	A	.	.	MAF_USDA=3.333
NC_035084.1	1434792	.	A	G	.	.	MAF_USDA=6.548
NC_035084.1	1434803	.	C	T	.	.	MAF_USDA=18.75
NC_035084.1	1434821	.	T	C	.	.	MAF_USDA=45.833
NC_035084.1	1434830	.	C	T	.	.	MAF_INRAE=5.263
NC_035084.1	1434840	.	G	T	.	.	MAF_USDA=14.583
NC_035084.1	1434841	.	A	G	.	.	MAF_USDA=14.583
NC_035084.1	1436456	.	G	T	.	.	MAF_INRAE=28.481;MAF_USDA=41.176
NC_035084.1	1436543	.	A	G	.	.	MAF_USDA=4.762
NC_035084.1	1436544	.	G	C	.	.	MAF_USDA=10.833
NC_035084.1	1436545	.	A	G	.	.	MAF_USDA=2.5
NC_035084.1	1436735	.	A	T	.	.	MAF_USDA=4.706
NC_035084.1	1436741	.	T	A	.	.	MAF_INRAE=18.333;MAF_USDA=1.639
NC_035084.1	1436773	.	G	T	.	.	MAF_INRAE=2.5;MAF_USDA=4.098
NC_035084.1	1436837	.	G	T	.	.	MAF_INRAE=15.789
NC_035084.1	1436842	.	G	A	.	.	MAF_INRAE=42.105;MAF_USDA=44.706
NC_035084.1	1436863	.	T	G	.	.	MAF_USDA=4.098
NC_035084.1	1436868	.	A	G	.	.	MAF_USDA=3.279
NC_035084.1	1436883	.	T	G	.	.	MAF_USDA=30.588
NC_035084.1	1436890	.	G	A	.	.	MAF_USDA=46.471
NC_035084.1	1436928	.	C	A	.	.	MAF_USDA=30.588
NC_035084.1	1436936	.	G	A	.	.	MAF_USDA=2.459
NC_035084.1	1436984	.	G	A	.	.	MAF_USDA=30.0
NC_035084.1	1437001	.	CC	CT	.	.	MAF_USDA=16.667
NC_035084.1	1437005	.	C	G	.	.	MAF_USDA=10.417
NC_035084.1	1437006	.	G	C	.	.	MAF_USDA=14.583
NC_035084.1	1437041	.	C	G	.	.	MAF_USDA=18.75
NC_035084.1	1437055	.	T	C	.	.	MAF_INRAE=1.667
NC_035084.1	1437072	.	A	G	.	.	MAF_USDA=1.639
NC_035084.1	1437120	.	A	C	.	.	MAF_USDA=47.619
NC_035084.1	1437165	.	A	T	.	.	MAF_USDA=33.333
NC_035084.1	1437166	.	A	T	.	.	MAF_INRAE=10.526
NC_035084.1	1437201	.	C	A	.	.	MAF_INRAE=15.789;MAF_USDA=16.471
NC_035084.1	1437242	.	C	T	.	.	MAF_USDA=2.459
NC_035084.1	1437282	.	T	A	.	.	MAF_USDA=4.098
NC_035084.1	1437319	.	A	T	.	.	MAF_USDA=6.25
NC_035084.1	1437339	.	A	G	.	.	MAF_USDA=3.279
NC_035084.1	1437475	.	G	A	.	.	MAF_INRAE=5.263;MAF_USDA=2.083
NC_035084.1	1437478	.	C	T	.	.	MAF_USDA=1.639
NC_035084.1	1437479	.	A	G	.	.	MAF_USDA=2.459
NC_035084.1	1437511	.	C	G	.	.	MAF_USDA=2.459
NC_035084.1	1437570	.	C	A	.	.	MAF_USDA=3.279
NC_035084.1	1437584	.	G	T	.	.	MAF_INRAE=20.886;MAF_USDA=42.353
NC_035084.1	1437588	.	T	C	.	.	MAF_INRAE=14.167;MAF_USDA=21.176
NC_035084.1	1437602	.	C	A	.	.	MAF_INRAE=16.456;MAF_USDA=5.882
NC_035084.1	1437620	.	A	G	.	.	MAF_USDA=6.25
NC_035084.1	1437647	.	G	A	.	.	MAF_INRAE=20.886;MAF_USDA=46.471
NC_035084.1	1437653	.	T	G	.	.	MAF_INRAE=49.367;MAF_USDA=31.176
NC_035084.1	1437889	.	A	G	.	.	MAF_INRAE=5.263;MAF_USDA=5.738
NC_035084.1	1437923	.	T	A	.	.	MAF_INRAE=17.089;MAF_USDA=16.471
NC_035084.1	1437931	.	G	T	.	.	MAF_INRAE=47.5;MAF_USDA=35.294
NC_035084.1	1437978	.	G	T	.	.	MAF_USDA=11.475
NC_035084.1	1437994	.	A	G	.	.	MAF_USDA=6.471
NC_035084.1	1438001	.	A	T	.	.	MAF_USDA=36.471
NC_035084.1	1439332	.	G	T	.	.	MAF_USDA=31.25
NC_035084.1	1439342	.	A	T	.	.	MAF_USDA=22.917
NC_035084.1	1439373	.	T	G	.	.	MAF_USDA=27.083
NC_035084.1	1439436	.	A	G	.	.	MAF_USDA=12.5
NC_035084.1	1439438	.	T	G	.	.	MAF_USDA=22.917
NC_035084.1	1439485	.	C	G	.	.	MAF_USDA=8.197
NC_035084.1	1439487	.	G	A	.	.	MAF_USDA=10.656
NC_035084.1	1439500	.	G	A	.	.	MAF_USDA=27.083
NC_035084.1	1439553	.	A	G	.	.	MAF_USDA=5.833
NC_035084.1	1439555	.	A	T	.	.	MAF_USDA=5.833
NC_035084.1	1439558	.	G	A	.	.	MAF_USDA=14.286
NC_035084.1	1439601	.	G	A	.	.	MAF_INRAE=2.632
NC_035084.1	1439631	.	G	T	.	.	MAF_USDA=13.934
NC_035084.1	1439638	.	C	A	.	.	MAF_USDA=14.167
NC_035084.1	1439653	.	G	A	.	.	MAF_USDA=16.393
NC_035084.1	1439702	.	C	G	.	.	MAF_INRAE=1.667
NC_035084.1	1439785	.	A	T	.	.	MAF_USDA=2.459
NC_035084.1	1439825	.	T	A	.	.	MAF_INRAE=23.684;MAF_USDA=12.353
NC_035084.1	1439845	.	G	A	.	.	MAF_USDA=22.941
NC_035084.1	1439858	.	G	A	.	.	MAF_INRAE=4.43;MAF_USDA=3.529
NC_035084.1	1439861	.	G	T	.	.	MAF_INRAE=26.316;MAF_USDA=14.118
NC_035084.1	1439863	.	C	T	.	.	MAF_USDA=4.118
NC_035084.1	1439932	.	G	T	.	.	MAF_USDA=2.459
NC_035084.1	1439933	.	G	T	.	.	MAF_INRAE=4.43;MAF_USDA=5.882
NC_035084.1	1439948	.	G	A	.	.	MAF_INRAE=21.053;MAF_USDA=42.353
NC_035084.1	1439990	.	A	C	.	.	MAF_USDA=8.333
NC_035084.1	1439994	.	G	A	.	.	MAF_USDA=8.333
NC_035084.1	1440024	.	C	A	.	.	MAF_USDA=8.333
NC_035084.1	1440045	.	A	T	.	.	MAF_USDA=8.333
NC_035084.1	1440076	.	C	T	.	.	MAF_INRAE=18.354;MAF_USDA=14.583
NC_035084.1	1440093	.	A	G	.	.	MAF_INRAE=15.833;MAF_USDA=6.471
NC_035084.1	1440107	.	G	T	.	.	MAF_INRAE=43.671;MAF_USDA=33.333
NC_035084.1	1440121	.	C	T	.	.	MAF_USDA=2.5
NC_035084.1	1440129	.	C	T	.	.	MAF_USDA=6.25
NC_035084.1	1440138	.	G	T	.	.	MAF_INRAE=10.526;MAF_USDA=17.262
NC_035084.1	1440179	.	G	A	.	.	MAF_INRAE=26.667
NC_035084.1	1440212	.	C	A	.	.	MAF_INRAE=47.5;MAF_USDA=28.235
NC_035084.1	1440217	.	G	A	.	.	MAF_USDA=2.459
NC_035084.1	1440282	.	C	T	.	.	MAF_INRAE=32.5;MAF_USDA=41.667
NC_035084.1	1440293	.	C	T	.	.	MAF_USDA=2.459
NC_035084.1	1440302	.	G	A	.	.	MAF_INRAE=2.632;MAF_USDA=4.918
NC_035084.1	1440314	.	G	C	.	.	MAF_USDA=6.557
NC_035084.1	1440315	.	A	G	.	.	MAF_USDA=4.918
NC_035084.1	1440332	.	T	A	.	.	MAF_USDA=6.557
NC_035084.1	1440339	.	C	A	.	.	MAF_INRAE=2.632
NC_035084.1	1440361	.	C	T	.	.	MAF_USDA=7.377
NC_035084.1	1440400	.	T	G	.	.	MAF_USDA=9.016
NC_035084.1	1440436	.	C	T	.	.	MAF_INRAE=28.481;MAF_USDA=17.059
NC_035084.1	1440457	.	A	G	.	.	MAF_USDA=2.459
NC_035084.1	1440468	.	G	C	.	.	MAF_INRAE=27.848;MAF_USDA=22.917
NC_035084.1	1440533	.	G	A	.	.	MAF_INRAE=26.582;MAF_USDA=33.333
NC_035084.1	1440559	.	A	T	.	.	MAF_USDA=3.529
NC_035084.1	1440585	.	G	A	.	.	MAF_USDA=8.333
NC_035084.1	1440600	.	G	A	.	.	MAF_INRAE=26.316;MAF_USDA=22.917
NC_035084.1	1440603	.	G	A	.	.	MAF_USDA=3.279
NC_035084.1	1440641	.	G	A	.	.	MAF_USDA=9.016
NC_035084.1	1440765	.	G	A	.	.	MAF_INRAE=27.848;MAF_USDA=17.059
NC_035084.1	1440774	.	C	A	.	.	MAF_INRAE=2.5
NC_035084.1	1440791	.	T	C	.	.	MAF_INRAE=10.526;MAF_USDA=38.824
NC_035084.1	1440816	.	T	C	.	.	MAF_INRAE=27.215;MAF_USDA=16.071
NC_035084.1	1440862	.	T	C	.	.	MAF_INRAE=25.949;MAF_USDA=22.917
NC_035084.1	1440935	.	G	A	.	.	MAF_USDA=8.333
NC_035084.1	1440941	.	T	A	.	.	MAF_INRAE=26.316;MAF_USDA=20.833
NC_035084.1	1440975	.	G	T	.	.	MAF_USDA=1.667
NC_035084.1	1440994	.	C	T	.	.	MAF_USDA=12.5
NC_035084.1	1441000	.	G	A	.	.	MAF_USDA=20.833
NC_035084.1	1441054	.	G	T	.	.	MAF_USDA=6.522
NC_035084.1	1441064	.	G	A	.	.	MAF_INRAE=26.316
NC_035084.1	1441070	.	T	A	.	.	MAF_USDA=6.25
NC_035084.1	1441071	.	G	C	.	.	MAF_INRAE=47.368;MAF_USDA=41.667
NC_035084.1	1441076	.	G	A	.	.	MAF_INRAE=26.316;MAF_USDA=25.0
NC_035084.1	1441085	.	A	G	.	.	MAF_USDA=8.333
NC_035084.1	1441086	.	G	T	.	.	MAF_USDA=8.333
NC_035084.1	1441118	.	T	G	.	.	MAF_USDA=8.333
NC_035084.1	1441130	.	A	C	.	.	MAF_INRAE=21.519;MAF_USDA=18.072
NC_035084.1	1441168	.	G	T	.	.	MAF_INRAE=24.051;MAF_USDA=20.833
NC_035084.1	1441191	.	G	A	.	.	MAF_USDA=1.724
NC_035084.1	1441212	.	T	C	.	.	MAF_INRAE=24.684;MAF_USDA=15.244
NC_035084.1	1441213	.	A	C	.	.	MAF_INRAE=24.167;MAF_USDA=16.463
NC_035084.1	1441216	.	T	G	.	.	MAF_USDA=8.621
NC_035084.1	1441226	.	A	C	.	.	MAF_USDA=1.695
NC_035084.1	1441255	.	G	A	.	.	MAF_USDA=8.333
NC_035084.1	1441275	.	T	G	.	.	MAF_INRAE=10.0
NC_035084.1	1441278	.	C	T	.	.	MAF_USDA=20.833
NC_035084.1	1441287	.	T	C	.	.	MAF_INRAE=43.333;MAF_USDA=39.583
NC_035084.1	1441296	.	T	G	.	.	MAF_USDA=2.083
NC_035084.1	1441307	.	A	T	.	.	MAF_USDA=8.696
NC_035084.1	1441348	.	A	G	.	.	MAF_USDA=14.583
NC_035084.1	1441390	.	G	T	.	.	MAF_INRAE=19.62;MAF_USDA=10.0
NC_035084.1	1441401	.	T	G	.	.	MAF_USDA=5.882
NC_035084.1	1441421	.	T	A	.	.	MAF_USDA=6.25
NC_035084.1	1441451	.	C	A	.	.	MAF_INRAE=26.582;MAF_USDA=20.833
NC_035084.1	1441455	.	T	C	.	.	MAF_USDA=5.882
NC_035084.1	1441468	.	A	T	.	.	MAF_INRAE=26.582;MAF_USDA=29.167
NC_035084.1	1441471	.	G	A	.	.	MAF_INRAE=25.833;MAF_USDA=29.167
NC_035084.1	1441478	.	G	A	.	.	MAF_INRAE=26.582;MAF_USDA=22.917
NC_035084.1	1441484	.	G	A	.	.	MAF_INRAE=26.582;MAF_USDA=11.31
NC_035084.1	1441491	.	A	T	.	.	MAF_INRAE=26.582;MAF_USDA=14.286
NC_035084.1	1441497	.	A	T	.	.	MAF_INRAE=26.582
NC_035084.1	1441499	.	T	C	.	.	MAF_INRAE=26.667;MAF_USDA=16.667
NC_035084.1	1441535	.	T	A	.	.	MAF_INRAE=13.924;MAF_USDA=4.918
NC_035084.1	1441549	.	C	T	.	.	MAF_USDA=1.639
NC_035084.1	1441577	.	A	G	.	.	MAF_USDA=8.333
NC_035084.1	1441591	.	T	C	.	.	MAF_USDA=4.098
NC_035084.1	1441597	.	A	G	.	.	MAF_USDA=4.098
NC_035084.1	1441613	.	T	C	.	.	MAF_USDA=20.492
NC_035084.1	1441615	.	T	A	.	.	MAF_INRAE=25.0;MAF_USDA=8.235
NC_035084.1	1441616	.	A	T	.	.	MAF_USDA=22.131
NC_035084.1	1441713	.	A	G	.	.	MAF_USDA=2.459
NC_035084.1	1441800	.	C	A	.	.	MAF_INRAE=38.608;MAF_USDA=33.529
NC_035084.1	1441811	.	T	A	.	.	MAF_USDA=1.639
NC_035084.1	1441857	.	A	G	.	.	MAF_INRAE=47.368;MAF_USDA=17.647
NC_035084.1	1441873	.	G	A	.	.	MAF_USDA=1.639
NC_035084.1	1441878	.	G	A	.	.	MAF_INRAE=26.316;MAF_USDA=13.529
NC_035084.1	1441921	.	G	A	.	.	MAF_INRAE=2.5;MAF_USDA=4.098
NC_035084.1	1441938	.	A	G	.	.	MAF_USDA=13.529
NC_035084.1	1441940	.	C	A	.	.	MAF_INRAE=5.263;MAF_USDA=1.639
NC_035084.1	1441947	.	T	C	.	.	MAF_USDA=24.118
NC_035084.1	1441965	.	A	G	.	.	MAF_USDA=21.176
NC_035084.1	1441966	.	C	T	.	.	MAF_USDA=1.639
NC_035084.1	1442029	.	A	G	.	.	MAF_USDA=20.588
NC_035084.1	1442032	.	C	G	.	.	MAF_USDA=20.588
NC_035084.1	1442063	.	C	A	.	.	MAF_USDA=37.059
NC_035084.1	1442071	.	A	G	.	.	MAF_USDA=30.328
NC_035084.1	1442091	.	C	A	.	.	MAF_USDA=8.333
NC_035084.1	1442902	.	C	T	.	.	MAF_USDA=15.833
NC_035084.1	1442906	.	A	T	.	.	MAF_USDA=15.833
NC_035084.1	1442929	.	C	G	.	.	MAF_USDA=16.667
NC_035084.1	1442954	.	A	G	.	.	MAF_USDA=22.024
NC_035084.1	1442983	.	A	T	.	.	MAF_USDA=22.917
NC_035084.1	1443055	.	G	T	.	.	MAF_USDA=5.833
NC_035084.1	1443074	.	A	T	.	.	MAF_USDA=45.833
NC_035084.1	1443084	.	G	A	.	.	MAF_USDA=8.333
NC_035084.1	1443095	.	G	A	.	.	MAF_USDA=2.083
NC_035084.1	1443125	.	G	A	.	.	MAF_INRAE=42.105;MAF_USDA=47.024
NC_035084.1	1443156	.	G	T	.	.	MAF_USDA=9.412
NC_035084.1	1443169	.	A	C	.	.	MAF_USDA=18.235
NC_035084.1	1443206	.	T	A	.	.	MAF_USDA=2.459
NC_035084.1	1443226	.	T	A	.	.	MAF_USDA=2.941
NC_035084.1	1443230	.	C	T	.	.	MAF_INRAE=27.848;MAF_USDA=17.647
NC_035084.1	1443233	.	C	G	.	.	MAF_USDA=17.647
NC_035084.1	1443235	.	C	T	.	.	MAF_USDA=2.941
NC_035084.1	1443257	.	G	T	.	.	MAF_USDA=4.098
NC_035084.1	1443311	.	G	C	.	.	MAF_USDA=1.639
NC_035084.1	1443329	.	G	A	.	.	MAF_INRAE=22.785;MAF_USDA=37.647
NC_035084.1	1443333	.	T	A	.	.	MAF_USDA=10.0
NC_035084.1	1443357	.	G	A	.	.	MAF_INRAE=10.526;MAF_USDA=2.459
NC_035084.1	1443370	.	C	A	.	.	MAF_USDA=20.588
NC_035084.1	1443400	.	C	T	.	.	MAF_INRAE=4.167;MAF_USDA=22.353
NC_035084.1	1443430	.	G	T	.	.	MAF_INRAE=5.263
NC_035084.1	1443522	.	C	G	.	.	MAF_USDA=2.459
NC_035084.1	1443525	.	G	T	.	.	MAF_INRAE=13.291;MAF_USDA=13.934
NC_035084.1	1443534	.	A	G	.	.	MAF_INRAE=20.886;MAF_USDA=44.118
NC_035084.1	1443545	.	C	T	.	.	MAF_INRAE=15.19;MAF_USDA=14.583
NC_035084.1	1443567	.	A	C	.	.	MAF_USDA=18.235
NC_035084.1	1443584	.	G	C	.	.	MAF_INRAE=20.886;MAF_USDA=21.765
NC_035084.1	1443633	.	C	T	.	.	MAF_INRAE=5.063;MAF_USDA=5.294
NC_035084.1	1443638	.	T	C	.	.	MAF_INRAE=20.253;MAF_USDA=20.0
NC_035084.1	1443721	.	G	T	.	.	MAF_INRAE=28.481;MAF_USDA=12.941
NC_035084.1	1443731	.	C	A	.	.	MAF_INRAE=13.924;MAF_USDA=10.588
NC_035084.1	1443735	.	C	T	.	.	MAF_USDA=2.459
NC_035084.1	1443738	.	G	A	.	.	MAF_INRAE=13.924;MAF_USDA=10.588
NC_035084.1	1443742	.	G	T	.	.	MAF_USDA=1.639
NC_035084.1	1443769	.	A	T	.	.	MAF_USDA=1.639
NC_035084.1	1443781	.	G	T	.	.	MAF_INRAE=18.354;MAF_USDA=14.118
NC_035084.1	1443789	.	T	G	.	.	MAF_USDA=9.412
NC_035084.1	1443804	.	A	G	.	.	MAF_INRAE=15.19;MAF_USDA=21.176
NC_035084.1	1443837	.	A	T	.	.	MAF_INRAE=11.667;MAF_USDA=21.176
NC_035084.1	1443850	.	C	T	.	.	MAF_USDA=18.75
NC_035084.1	1443851	.	A	T	.	.	MAF_USDA=18.75
NC_035084.1	1443958	.	A	C	.	.	MAF_USDA=3.333
NC_035084.1	1443972	.	A	G	.	.	MAF_USDA=1.667
NC_035084.1	1443976	.	T	A	.	.	MAF_INRAE=4.167;MAF_USDA=5.0
NC_035084.1	1444028	.	C	A	.	.	MAF_INRAE=8.228;MAF_USDA=5.294
NC_035084.1	1444033	.	C	T	.	.	MAF_USDA=2.459
NC_035084.1	1444042	.	T	C	.	.	MAF_USDA=2.459
NC_035084.1	1444046	.	C	T	.	.	MAF_USDA=5.738
NC_035084.1	1444048	.	C	T	.	.	MAF_USDA=1.639
NC_035084.1	1444058	.	G	A	.	.	MAF_INRAE=14.557;MAF_USDA=22.353
NC_035084.1	1444108	.	C	T	.	.	MAF_INRAE=14.557;MAF_USDA=21.765
NC_035084.1	1444114	.	G	A	.	.	MAF_USDA=2.459
NC_035084.1	1444127	.	G	T	.	.	MAF_USDA=2.5
NC_035084.1	1444150	.	A	C	.	.	MAF_USDA=8.197
NC_035084.1	1444251	.	A	G	.	.	MAF_USDA=1.639
NC_035084.1	1444266	.	A	C	.	.	MAF_INRAE=20.886;MAF_USDA=21.176
NC_035084.1	1444283	.	T	C	.	.	MAF_INRAE=20.253;MAF_USDA=12.941
NC_035084.1	1444292	.	C	T	.	.	MAF_INRAE=20.253;MAF_USDA=22.353
NC_035084.1	1444305	.	C	T	.	.	MAF_INRAE=20.253;MAF_USDA=19.412
NC_035084.1	1444306	.	A	C	.	.	MAF_INRAE=21.667;MAF_USDA=20.0
NC_035084.1	1444318	.	G	C	.	.	MAF_USDA=1.639
NC_035084.1	1444325	.	G	A	.	.	MAF_USDA=2.459
NC_035084.1	1444330	.	C	T	.	.	MAF_USDA=2.459
NC_035084.1	1444356	.	G	A	.	.	MAF_INRAE=14.557;MAF_USDA=12.941
NC_035084.1	1444357	.	T	C	.	.	MAF_USDA=1.639
NC_035084.1	1444379	.	T	C	.	.	MAF_INRAE=19.62;MAF_USDA=22.353
NC_035084.1	1444394	.	C	T	.	.	MAF_USDA=4.237
NC_035084.1	1444395	.	G	A	.	.	MAF_INRAE=10.526;MAF_USDA=2.542
NC_035084.1	1444403	.	A	C	.	.	MAF_INRAE=17.5;MAF_USDA=1.695
NC_035084.1	1444415	.	G	A	.	.	MAF_INRAE=13.924;MAF_USDA=13.253
NC_035084.1	1444431	.	G	T	.	.	MAF_USDA=8.333
NC_035084.1	1444432	.	G	T	.	.	MAF_INRAE=13.924;MAF_USDA=11.176
NC_035084.1	1444451	.	T	C	.	.	MAF_INRAE=36.709;MAF_USDA=38.235
NC_035084.1	1444500	.	A	T	.	.	MAF_USDA=4.918
NC_035084.1	1444516	.	G	A	.	.	MAF_USDA=8.824
NC_035084.1	1444517	.	G	A	.	.	MAF_USDA=6.557
NC_035084.1	1444522	.	T	C	.	.	MAF_USDA=10.656
NC_035084.1	1444690	.	G	A	.	.	MAF_USDA=43.75
NC_035084.1	1444711	.	T	A	.	.	MAF_USDA=18.75
NC_035084.1	1444742	.	A	T	.	.	MAF_USDA=31.25
NC_035084.1	1444784	.	G	T	.	.	MAF_USDA=31.25
NC_035084.1	1444819	.	T	C	.	.	MAF_USDA=31.25
NC_035084.1	1444825	.	C	T	.	.	MAF_USDA=31.25
NC_035084.1	1444855	.	G	A	.	.	MAF_USDA=8.333
NC_035084.1	1444869	.	G	C	.	.	MAF_USDA=31.25
NC_035084.1	1446705	.	C	T	.	.	MAF_USDA=2.083
NC_035084.1	1446745	.	A	G	.	.	MAF_USDA=2.459
NC_035084.1	1446771	.	C	T	.	.	MAF_USDA=2.459
NC_035084.1	1446781	.	A	G	.	.	MAF_INRAE=10.526;MAF_USDA=28.235
NC_035084.1	1446783	.	T	C	.	.	MAF_USDA=8.824
NC_035084.1	1446847	.	A	T	.	.	MAF_USDA=5.294
NC_035084.1	1446872	.	G	A	.	.	MAF_INRAE=24.684;MAF_USDA=5.952
NC_035084.1	1446875	.	G	A	.	.	MAF_INRAE=24.167;MAF_USDA=5.952
NC_035084.1	1446877	.	G	C	.	.	MAF_USDA=4.167
NC_035084.1	1446902	.	T	A	.	.	MAF_USDA=7.738
NC_035084.1	1446907	.	G	A	.	.	MAF_INRAE=25.316;MAF_USDA=6.548
NC_035084.1	1446917	.	T	C	.	.	MAF_INRAE=25.316;MAF_USDA=10.588
NC_035084.1	1446918	.	G	T	.	.	MAF_INRAE=25.0;MAF_USDA=5.882
NC_035084.1	1446964	.	A	T	.	.	MAF_USDA=2.083
NC_035084.1	1446965	.	T	C	.	.	MAF_USDA=20.588
NC_035084.1	1447058	.	T	G	.	.	MAF_USDA=5.294
NC_035084.1	1447096	.	C	A	.	.	MAF_INRAE=5.0;MAF_USDA=2.5
NC_035084.1	1447101	.	T	G	.	.	MAF_INRAE=29.114;MAF_USDA=29.167
NC_035084.1	1447115	.	G	A	.	.	MAF_USDA=10.417
NC_035084.1	1447126	.	A	G	.	.	MAF_INRAE=24.051;MAF_USDA=11.31
NC_035084.1	1447141	.	G	A	.	.	MAF_INRAE=10.526
NC_035084.1	1447199	.	A	G	.	.	MAF_USDA=5.952
NC_035084.1	1447235	.	G	A	.	.	MAF_USDA=8.235
NC_035084.1	1447247	.	C	A	.	.	MAF_USDA=4.167
NC_035084.1	1447269	.	T	C	.	.	MAF_USDA=6.471
NC_035084.1	1447273	.	G	A	.	.	MAF_USDA=11.176
NC_035084.1	1447297	.	T	C	.	.	MAF_USDA=6.471
NC_035084.1	1447304	.	T	A	.	.	MAF_USDA=5.294
NC_035084.1	1447314	.	T	C	.	.	MAF_USDA=5.738
NC_035084.1	1447404	.	T	C	.	.	MAF_USDA=20.833
NC_035084.1	1447431	.	C	A	.	.	MAF_USDA=33.333
NC_035084.1	1447449	.	T	C	.	.	MAF_USDA=4.167
NC_035084.1	1447460	.	A	G	.	.	MAF_USDA=18.75
NC_035084.1	1447472	.	A	C	.	.	MAF_USDA=16.667
NC_035084.1	1447477	.	T	C	.	.	MAF_USDA=16.667
NC_035084.1	1447482	.	C	T	.	.	MAF_USDA=4.098
NC_035084.1	1447492	.	C	T	.	.	MAF_INRAE=15.0;MAF_USDA=9.412
NC_035084.1	1447504	.	C	T	.	.	MAF_USDA=2.941
NC_035084.1	1447505	.	G	A	.	.	MAF_USDA=2.459
NC_035084.1	1447527	.	C	A	.	.	MAF_USDA=5.294
NC_035084.1	1447529	.	A	C	.	.	MAF_USDA=4.098
NC_035084.1	1447549	.	T	A	.	.	MAF_INRAE=41.772;MAF_USDA=47.647
NC_035084.1	1447615	.	C	A	.	.	MAF_INRAE=10.526
NC_035084.1	1447651	.	A	C	.	.	MAF_USDA=12.353
NC_035084.1	1447658	.	A	G	.	.	MAF_USDA=6.471
NC_035084.1	1447665	.	C	T	.	.	MAF_USDA=11.176
NC_035084.1	1447672	.	G	C	.	.	MAF_USDA=8.235
NC_035084.1	1447686	.	G	A	.	.	MAF_USDA=5.085
NC_035084.1	1447718	.	G	A	.	.	MAF_USDA=17.47
NC_035084.1	1447746	.	T	C	.	.	MAF_INRAE=8.333
NC_035084.1	1447762	.	A	G	.	.	MAF_INRAE=18.333
NC_035084.1	1447774	.	A	T	.	.	MAF_USDA=1.639
NC_035084.1	1447778	.	A	C	.	.	MAF_USDA=4.118
NC_035084.1	1447781	.	A	G	.	.	MAF_INRAE=28.333
NC_035084.1	1447799	.	T	G	.	.	MAF_INRAE=16.667;MAF_USDA=5.882
NC_035084.1	1447800	.	T	A	.	.	MAF_INRAE=16.667
NC_035084.1	1447809	.	T	C	.	.	MAF_USDA=2.459
NC_035084.1	1447814	.	CCATGG	CCATGA	.	.	MAF_USDA=37.5
NC_035084.1	1447819	.	G	A	.	.	MAF_INRAE=31.667
NC_035084.1	1447823	.	T	A	.	.	MAF_INRAE=31.667;MAF_USDA=33.607
NC_035084.1	1447825	.	C	T	.	.	MAF_INRAE=31.667;MAF_USDA=12.295
NC_035084.1	1447830	.	G	C	.	.	MAF_USDA=4.167
NC_035084.1	1447833	.	T	A	.	.	MAF_INRAE=32.5;MAF_USDA=34.426
NC_035084.1	1447840	.	T	C	.	.	MAF_INRAE=42.5
NC_035084.1	1447855	.	T	G	.	.	MAF_USDA=1.667
NC_035084.1	1447864	.	A	G	.	.	MAF_INRAE=46.667
NC_035084.1	1447873	.	G	A	.	.	MAF_INRAE=38.333
NC_035084.1	1447891	.	C	A	.	.	MAF_USDA=4.167
NC_035084.1	1447892	.	A	C	.	.	MAF_INRAE=12.5;MAF_USDA=14.286
NC_035084.1	1447896	.	C	T	.	.	MAF_USDA=1.667
NC_035084.1	1447898	.	G	A	.	.	MAF_USDA=3.333
NC_035084.1	1447901	.	C	T	.	.	MAF_USDA=4.167
NC_035084.1	1447918	.	T	A	.	.	MAF_INRAE=10.526;MAF_USDA=22.024
NC_035084.1	1447949	.	T	C	.	.	MAF_INRAE=36.667;MAF_USDA=36.905
NC_035084.1	1447950	.	G	C	.	.	MAF_INRAE=22.5;MAF_USDA=27.976
NC_035084.1	1447971	.	A	G	.	.	MAF_INRAE=49.367;MAF_USDA=18.333
NC_035084.1	1447973	.	G	T	.	.	MAF_INRAE=47.5;MAF_USDA=18.824
NC_035084.1	1448024	.	T	A	.	.	MAF_INRAE=22.152;MAF_USDA=30.0
NC_035084.1	1448065	.	T	C	.	.	MAF_INRAE=24.684;MAF_USDA=47.059
NC_035084.1	1448081	.	C	T	.	.	MAF_USDA=5.294
NC_035084.1	1448087	.	T	A	.	.	MAF_USDA=3.279
NC_035084.1	1448122	.	A	T	.	.	MAF_INRAE=1.667;MAF_USDA=1.639
NC_035084.1	1448135	.	C	T	.	.	MAF_USDA=5.738
NC_035084.1	1448153	.	T	A	.	.	MAF_USDA=10.417
NC_035084.1	1448207	.	T	C	.	.	MAF_USDA=22.353
NC_035084.1	1448210	.	T	G	.	.	MAF_USDA=4.098
NC_035084.1	1448216	.	C	T	.	.	MAF_USDA=5.294
NC_035084.1	1448232	.	T	G	.	.	MAF_USDA=5.294
NC_035084.1	1448237	.	A	G	.	.	MAF_USDA=5.294
NC_035084.1	1448248	.	T	C	.	.	MAF_USDA=5.294
NC_035084.1	1448253	.	A	T	.	.	MAF_USDA=5.294
NC_035084.1	1448279	.	G	T	.	.	MAF_USDA=4.167
NC_035084.1	1448309	.	G	C	.	.	MAF_USDA=5.357
NC_035084.1	1448323	.	T	C	.	.	MAF_USDA=2.5
NC_035084.1	1448331	.	T	A	.	.	MAF_USDA=23.214
NC_035084.1	1448333	.	A	C	.	.	MAF_INRAE=5.833;MAF_USDA=43.452
NC_035084.1	1448337	.	C	G	.	.	MAF_USDA=5.357
NC_035084.1	1448352	.	G	C	.	.	MAF_INRAE=5.833;MAF_USDA=36.905
NC_035084.1	1448399	.	T	C	.	.	MAF_INRAE=34.177;MAF_USDA=41.176
NC_035084.1	1448403	.	G	A	.	.	MAF_USDA=3.279
NC_035084.1	1448429	.	G	T	.	.	MAF_USDA=5.294
NC_035084.1	1448435	.	C	A	.	.	MAF_USDA=2.459
NC_035084.1	1448570	.	G	T	.	.	MAF_INRAE=47.368
NC_035084.1	1448574	.	G	T	.	.	MAF_USDA=6.79
NC_035084.1	1448620	.	T	G	.	.	MAF_INRAE=21.053;MAF_USDA=21.176
NC_035084.1	1448646	.	C	T	.	.	MAF_INRAE=6.962;MAF_USDA=14.754
NC_035084.1	1448662	.	T	A	.	.	MAF_USDA=5.294
NC_035084.1	1448663	.	A	T	.	.	MAF_USDA=5.294
NC_035084.1	1448689	.	C	A	.	.	MAF_USDA=4.098
NC_035084.1	1448751	.	C	T	.	.	MAF_USDA=4.098
NC_035084.1	1448761	.	C	T	.	.	MAF_INRAE=10.0;MAF_USDA=8.824
NC_035084.1	1448776	.	A	C	.	.	MAF_INRAE=19.62;MAF_USDA=14.118
NC_035084.1	1448777	.	C	T	.	.	MAF_INRAE=10.0;MAF_USDA=2.459
NC_035084.1	1448815	.	A	T	.	.	MAF_USDA=2.459
NC_035084.1	1448828	.	G	A	.	.	MAF_USDA=5.294
NC_035084.1	1448836	.	C	A	.	.	MAF_USDA=2.459
NC_035084.1	1448842	.	G	C	.	.	MAF_USDA=4.118
NC_035084.1	1448855	.	G	A	.	.	MAF_USDA=5.882
NC_035084.1	1448857	.	A	C	.	.	MAF_USDA=5.294
NC_035084.1	1448865	.	T	A	.	.	MAF_USDA=2.459
NC_035084.1	1448894	.	C	T	.	.	MAF_USDA=4.918
NC_035084.1	1448911	.	T	C	.	.	MAF_USDA=5.357
NC_035084.1	1448912	.	T	C	.	.	MAF_INRAE=22.152;MAF_USDA=11.905
NC_035084.1	1448932	.	C	T	.	.	MAF_USDA=4.118
NC_035084.1	1448949	.	C	T	.	.	MAF_INRAE=15.19;MAF_USDA=16.471
NC_035084.1	1448951	.	C	T	.	.	MAF_INRAE=22.152;MAF_USDA=11.765
NC_035084.1	1448971	.	T	C	.	.	MAF_USDA=5.294
NC_035084.1	1448996	.	C	T	.	.	MAF_USDA=22.353
NC_035084.1	1449003	.	C	T	.	.	MAF_USDA=8.235
NC_035084.1	1449013	.	T	G	.	.	MAF_INRAE=5.833;MAF_USDA=12.353
NC_035084.1	1449037	.	T	C	.	.	MAF_USDA=5.294
NC_035084.1	1449041	.	G	T	.	.	MAF_INRAE=10.0;MAF_USDA=4.918
NC_035084.1	1449044	.	T	A	.	.	MAF_USDA=12.353
NC_035084.1	1449049	.	A	G	.	.	MAF_USDA=24.118
NC_035084.1	1449050	.	T	A	.	.	MAF_INRAE=22.785;MAF_USDA=4.706
NC_035084.1	1449062	.	C	T	.	.	MAF_USDA=5.294
NC_035084.1	1449071	.	C	G	.	.	MAF_USDA=5.294
NC_035084.1	1449111	.	G	C	.	.	MAF_USDA=5.294
NC_035084.1	1449119	.	G	T	.	.	MAF_USDA=3.279
NC_035084.1	1449121	.	C	A	.	.	MAF_INRAE=16.456;MAF_USDA=40.984
NC_035084.1	1449122	.	T	A	.	.	MAF_USDA=16.667
NC_035084.1	1449123	.	T	A	.	.	MAF_USDA=16.667
NC_035084.1	1449124	.	T	A	.	.	MAF_USDA=16.667
NC_035084.1	1449141	.	G	A	.	.	MAF_USDA=3.529
NC_035084.1	1449152	.	C	T	.	.	MAF_USDA=16.667
NC_035084.1	1449195	.	T	G	.	.	MAF_INRAE=47.468;MAF_USDA=23.529
NC_035084.1	1449207	.	T	C	.	.	MAF_INRAE=22.152;MAF_USDA=27.059
NC_035084.1	1449210	.	T	C	.	.	MAF_USDA=5.294
NC_035084.1	1449212	.	C	T	.	.	MAF_USDA=5.294
NC_035084.1	1449220	.	G	A	.	.	MAF_USDA=21.176
NC_035084.1	1449222	.	AAAGAAGTATGTTC	AAAGAAGTATGTTT	.	.	MAF_USDA=14.583
NC_035084.1	1449246	.	C	T	.	.	MAF_USDA=20.588
NC_035084.1	1449260	.	G	T	.	.	MAF_INRAE=22.152;MAF_USDA=27.059
NC_035084.1	1449269	.	C	G	.	.	MAF_USDA=1.639
NC_035084.1	1449271	.	T	C	.	.	MAF_INRAE=21.519;MAF_USDA=5.882
NC_035084.1	1449290	.	C	G	.	.	MAF_USDA=22.353
NC_035084.1	1449327	.	A	G	.	.	MAF_USDA=6.471
NC_035084.1	1449363	.	A	T	.	.	MAF_USDA=11.176
NC_035084.1	1449387	.	G	C	.	.	MAF_USDA=16.667
NC_035084.1	1449402	.	T	C	.	.	MAF_USDA=5.294
NC_035084.1	1449403	.	C	A	.	.	MAF_USDA=5.738
NC_035084.1	1449409	.	A	T	.	.	MAF_INRAE=1.667;MAF_USDA=4.118
NC_035084.1	1449411	.	C	A	.	.	MAF_USDA=6.557
NC_035084.1	1449442	.	A	G	.	.	MAF_USDA=16.667
NC_035084.1	1449450	.	T	G	.	.	MAF_USDA=8.235
NC_035084.1	1449455	.	C	T	.	.	MAF_USDA=15.882
NC_035084.1	1449456	.	T	G	.	.	MAF_USDA=9.412
NC_035084.1	1449461	.	G	T	.	.	MAF_INRAE=10.526;MAF_USDA=8.537
NC_035084.1	1449507	.	T	C	.	.	MAF_USDA=10.588
NC_035084.1	1449527	.	G	C	.	.	MAF_USDA=9.412
NC_035084.1	1449529	.	A	G	.	.	MAF_INRAE=10.0;MAF_USDA=22.353
NC_035084.1	1449554	.	A	G	.	.	MAF_USDA=10.0
NC_035084.1	1449588	.	G	C	.	.	MAF_INRAE=22.785;MAF_USDA=26.471
NC_035084.1	1449590	.	T	C	.	.	MAF_USDA=7.377
NC_035084.1	1449640	.	T	C	.	.	MAF_USDA=5.0
NC_035084.1	1449649	.	G	A	.	.	MAF_INRAE=21.053;MAF_USDA=4.31
NC_035084.1	1449671	.	C	A	.	.	MAF_USDA=10.87
NC_035084.1	1450976	.	C	A	.	.	MAF_USDA=50.0
NC_035084.1	1451000	.	T	C	.	.	MAF_USDA=13.636
NC_035084.1	1451057	.	C	A	.	.	MAF_INRAE=23.684
NC_035084.1	1451181	.	A	G	.	.	MAF_USDA=4.762
NC_035084.1	1451220	.	A	G	.	.	MAF_USDA=15.217
NC_035084.1	1451232	.	C	A	.	.	MAF_USDA=32.609
NC_035084.1	1451247	.	T	A	.	.	MAF_USDA=43.478
NC_035084.1	1451248	.	C	A	.	.	MAF_USDA=34.783
NC_035084.1	1454017	.	T	C	.	.	MAF_USDA=2.5
NC_035084.1	1454046	.	C	A	.	.	MAF_USDA=4.167
NC_035084.1	1454063	.	C	T	.	.	MAF_USDA=29.762
NC_035084.1	1454071	.	C	T	.	.	MAF_USDA=26.786
NC_035084.1	1454075	.	C	A	.	.	MAF_USDA=36.905
NC_035084.1	1454087	.	C	T	.	.	MAF_USDA=5.0
NC_035084.1	1454125	.	A	C	.	.	MAF_INRAE=26.316;MAF_USDA=25.294
NC_035084.1	1454152	.	C	T	.	.	MAF_USDA=21.765
NC_035084.1	1454181	.	A	T	.	.	MAF_USDA=1.639
NC_035084.1	1454185	.	T	A	.	.	MAF_USDA=1.639
NC_035084.1	1454186	.	G	T	.	.	MAF_USDA=1.639
NC_035084.1	1454193	.	T	C	.	.	MAF_USDA=5.738
NC_035084.1	1454196	.	T	C	.	.	MAF_USDA=4.098
NC_035084.1	1454204	.	C	T	.	.	MAF_USDA=3.279
NC_035084.1	1454319	.	C	T	.	.	MAF_USDA=38.824
NC_035084.1	1454320	.	A	T	.	.	MAF_USDA=4.918
NC_035084.1	1454331	.	C	T	.	.	MAF_USDA=16.471
NC_035084.1	1454826	.	C	T	.	.	MAF_INRAE=4.167;MAF_USDA=10.588
NC_035084.1	1454879	.	G	A	.	.	MAF_USDA=1.639
NC_035084.1	1454884	.	A	T	.	.	MAF_USDA=2.459
NC_035084.1	1454934	.	A	G	.	.	MAF_USDA=4.118
NC_035084.1	1454951	.	T	C	.	.	MAF_USDA=50.0
NC_035084.1	1454972	.	G	A	.	.	MAF_USDA=2.941
NC_035084.1	1454994	.	A	G	.	.	MAF_USDA=15.294
NC_035084.1	1454995	.	G	A	.	.	MAF_USDA=4.098
NC_035084.1	1455011	.	C	T	.	.	MAF_USDA=10.0
NC_035084.1	1455016	.	C	T	.	.	MAF_USDA=11.765
NC_035084.1	1455037	.	T	A	.	.	MAF_USDA=1.639
NC_035084.1	1455061	.	C	T	.	.	MAF_USDA=30.0
NC_035084.1	1455096	.	A	T	.	.	MAF_INRAE=47.368;MAF_USDA=10.588
NC_035084.1	1455098	.	C	T	.	.	MAF_USDA=10.0
NC_035084.1	1455112	.	C	A	.	.	MAF_USDA=4.098
NC_035084.1	1455141	.	C	T	.	.	MAF_INRAE=26.316;MAF_USDA=37.5
NC_035084.1	1455170	.	A	G	.	.	MAF_INRAE=13.924;MAF_USDA=4.167
NC_035084.1	1455184	.	C	T	.	.	MAF_INRAE=13.924;MAF_USDA=4.167
NC_035084.1	1455207	.	A	T	.	.	MAF_INRAE=15.823;MAF_USDA=24.706
NC_035084.1	1455213	.	A	G	.	.	MAF_INRAE=7.5;MAF_USDA=7.647
NC_035084.1	1455228	.	T	C	.	.	MAF_USDA=4.098
NC_035084.1	1455282	.	T	A	.	.	MAF_INRAE=22.785;MAF_USDA=29.412
NC_035084.1	1455293	.	C	T	.	.	MAF_INRAE=5.833;MAF_USDA=1.639
NC_035084.1	1455321	.	G	A	.	.	MAF_INRAE=15.823;MAF_USDA=25.294
NC_035084.1	1455399	.	A	T	.	.	MAF_INRAE=10.526;MAF_USDA=1.639
NC_035084.1	1455408	.	C	G	.	.	MAF_INRAE=15.823;MAF_USDA=25.882
NC_035084.1	1455467	.	A	G	.	.	MAF_USDA=2.353
NC_035084.1	1455503	.	G	A	.	.	MAF_USDA=1.639
NC_035084.1	1455507	.	T	A	.	.	MAF_INRAE=22.785;MAF_USDA=27.647
NC_035084.1	1455547	.	G	A	.	.	MAF_INRAE=15.833;MAF_USDA=5.738
NC_035084.1	1455582	.	C	T	.	.	MAF_INRAE=6.329;MAF_USDA=5.882
NC_035084.1	1455609	.	G	C	.	.	MAF_INRAE=14.557;MAF_USDA=22.941
NC_035084.1	1455610	.	T	C	.	.	MAF_INRAE=10.833;MAF_USDA=25.882
NC_035084.1	1455612	.	A	C	.	.	MAF_INRAE=10.833;MAF_USDA=23.81
NC_035084.1	1455636	.	C	T	.	.	MAF_USDA=2.459
NC_035084.1	1455661	.	T	G	.	.	MAF_USDA=43.182
NC_035084.1	1455666	.	C	A	.	.	MAF_INRAE=10.526;MAF_USDA=3.279
NC_035084.1	1455742	.	A	C	.	.	MAF_INRAE=21.053;MAF_USDA=8.333
NC_035084.1	1455848	.	A	T	.	.	MAF_INRAE=21.053;MAF_USDA=4.918
NC_035084.1	1455871	.	C	T	.	.	MAF_USDA=2.459
NC_035084.1	1455917	.	A	G	.	.	MAF_USDA=5.294
NC_035084.1	1456022	.	T	C	.	.	MAF_USDA=38.415
NC_035084.1	1456026	.	A	C	.	.	MAF_USDA=27.083
NC_035084.1	1456069	.	C	A	.	.	MAF_USDA=25.0
NC_035084.1	1456078	.	A	G	.	.	MAF_INRAE=5.263
NC_035084.1	1456087	.	CG	CA	.	.	MAF_USDA=10.417
NC_035084.1	1456088	.	G	A	.	.	MAF_USDA=11.864
NC_035084.1	1456104	.	C	A	.	.	MAF_USDA=4.762
NC_035084.1	1456123	.	C	T	.	.	MAF_INRAE=15.789;MAF_USDA=4.167
NC_035084.1	1456135	.	C	T	.	.	MAF_USDA=6.25
NC_035084.1	1456141	.	C	A	.	.	MAF_USDA=6.25
NC_035084.1	1456205	.	C	A	.	.	MAF_INRAE=26.316;MAF_USDA=22.353
NC_035084.1	1456336	.	C	T	.	.	MAF_USDA=5.357
NC_035084.1	1456386	.	C	T	.	.	MAF_USDA=5.738
NC_035084.1	1456434	.	G	C	.	.	MAF_USDA=4.098
NC_035084.1	1456544	.	C	G	.	.	MAF_INRAE=26.316
NC_035084.1	1462957	.	T	G	.	.	MAF_USDA=2.542
NC_035084.1	1462964	.	C	A	.	.	MAF_USDA=2.41
NC_035084.1	1462966	.	T	C	.	.	MAF_USDA=4.237
NC_035084.1	1463036	.	C	T	.	.	MAF_USDA=1.639
NC_035084.1	1463177	.	T	C	.	.	MAF_USDA=1.667
NC_035084.1	1463192	.	C	A	.	.	MAF_USDA=1.639
NC_035084.1	1463205	.	A	T	.	.	MAF_USDA=4.118
NC_035084.1	1463226	.	A	G	.	.	MAF_USDA=1.667
NC_035084.1	1463253	.	G	C	.	.	MAF_INRAE=4.167;MAF_USDA=5.294
NC_035084.1	1463263	.	C	T	.	.	MAF_INRAE=2.532
NC_035084.1	1463318	.	C	T	.	.	MAF_USDA=8.333
NC_035084.1	1463334	.	G	A	.	.	MAF_INRAE=24.684;MAF_USDA=26.471
NC_035084.1	1463358	.	T	A	.	.	MAF_USDA=5.294
NC_035084.1	1463359	.	C	A	.	.	MAF_USDA=5.294
NC_035084.1	1463388	.	C	G	.	.	MAF_INRAE=7.595;MAF_USDA=5.294
NC_035084.1	1463405	.	T	G	.	.	MAF_USDA=4.167
NC_035084.1	1463417	.	A	G	.	.	MAF_USDA=1.639
NC_035084.1	1463435	.	G	T	.	.	MAF_INRAE=31.579;MAF_USDA=15.294
NC_035084.1	1463438	.	C	A	.	.	MAF_USDA=22.941
NC_035084.1	1463441	.	T	A	.	.	MAF_USDA=21.176
NC_035084.1	1463460	.	T	G	.	.	MAF_INRAE=31.579;MAF_USDA=10.588
NC_035084.1	1463465	.	C	A	.	.	MAF_INRAE=24.051;MAF_USDA=47.647
NC_035084.1	1463472	.	G	A	.	.	MAF_USDA=5.738
NC_035084.1	1463503	.	T	G	.	.	MAF_INRAE=23.418;MAF_USDA=35.882
NC_035084.1	1463512	.	C	A	.	.	MAF_INRAE=22.152;MAF_USDA=32.353
NC_035084.1	1463569	.	T	C	.	.	MAF_INRAE=36.842;MAF_USDA=24.118
NC_035084.1	1463573	.	A	C	.	.	MAF_USDA=24.118
NC_035084.1	1463579	.	T	C	.	.	MAF_INRAE=19.62;MAF_USDA=17.647
NC_035084.1	1463581	.	C	T	.	.	MAF_USDA=13.115
NC_035084.1	1463621	.	C	A	.	.	MAF_INRAE=26.316
NC_035084.1	1463698	.	G	T	.	.	MAF_INRAE=6.329;MAF_USDA=5.882
NC_035084.1	1463747	.	C	T	.	.	MAF_USDA=2.459
NC_035084.1	1463809	.	A	T	.	.	MAF_USDA=2.459
NC_035084.1	1463858	.	A	C	.	.	MAF_INRAE=11.392;MAF_USDA=22.353
NC_035084.1	1463905	.	A	G	.	.	MAF_USDA=10.417
NC_035084.1	1463922	.	C	A	.	.	MAF_INRAE=16.456;MAF_USDA=6.471
NC_035084.1	1463969	.	C	G	.	.	MAF_INRAE=19.62;MAF_USDA=28.235
NC_035084.1	1463997	.	T	G	.	.	MAF_USDA=3.279
NC_035084.1	1464055	.	C	A	.	.	MAF_USDA=4.118
NC_035084.1	1464127	.	G	A	.	.	MAF_USDA=8.824
NC_035084.1	1464162	.	T	C	.	.	MAF_USDA=14.583
NC_035084.1	1464176	.	T	G	.	.	MAF_USDA=28.261
NC_035084.1	1465120	.	C	T	.	.	MAF_USDA=18.75
NC_035084.1	1465134	.	T	C	.	.	MAF_USDA=20.833
NC_035084.1	1465137	.	C	T	.	.	MAF_USDA=18.75
NC_035084.1	1465144	.	T	G	.	.	MAF_USDA=27.083
NC_035084.1	1465161	.	G	C	.	.	MAF_USDA=27.083
NC_035084.1	1465173	.	T	G	.	.	MAF_USDA=18.75
NC_035084.1	1465185	.	A	T	.	.	MAF_USDA=18.75
NC_035084.1	1465186	.	G	A	.	.	MAF_USDA=4.706
NC_035084.1	1465189	.	C	T	.	.	MAF_USDA=16.667
NC_035084.1	1465217	.	A	C	.	.	MAF_USDA=2.459
NC_035084.1	1465245	.	T	A	.	.	MAF_USDA=3.529
NC_035084.1	1465249	.	C	G	.	.	MAF_INRAE=2.5;MAF_USDA=6.557
NC_035084.1	1465261	.	A	C	.	.	MAF_USDA=4.098
NC_035084.1	1465289	.	T	A	.	.	MAF_USDA=10.417
NC_035084.1	1465292	.	T	A	.	.	MAF_INRAE=5.263;MAF_USDA=27.647
NC_035084.1	1465298	.	G	A	.	.	MAF_USDA=18.75
NC_035084.1	1465305	.	A	C	.	.	MAF_USDA=4.706
NC_035084.1	1465336	.	A	T	.	.	MAF_USDA=39.583
NC_035084.1	1465343	.	A	T	.	.	MAF_USDA=37.5
NC_035084.1	1465445	.	G	T	.	.	MAF_INRAE=21.053
NC_035084.1	1465607	.	A	T	.	.	MAF_USDA=6.818
NC_035084.1	1465656	.	T	C	.	.	MAF_USDA=36.364
NC_035084.1	1465669	.	C	T	.	.	MAF_USDA=2.459
NC_035084.1	1465678	.	C	T	.	.	MAF_USDA=28.916
NC_035084.1	1465689	.	G	C	.	.	MAF_USDA=20.482
NC_035084.1	1465694	.	A	G	.	.	MAF_USDA=4.918
NC_035084.1	1465695	.	T	A	.	.	MAF_USDA=14.458
NC_035084.1	1465700	.	T	C	.	.	MAF_USDA=2.459
NC_035084.1	1465722	.	T	C	.	.	MAF_USDA=14.458
NC_035084.1	1465731	.	C	T	.	.	MAF_USDA=1.807
NC_035084.1	1465733	.	C	G	.	.	MAF_USDA=11.446
NC_035084.1	1465738	.	G	A	.	.	MAF_USDA=13.253
NC_035084.1	1465744	.	C	T	.	.	MAF_USDA=12.048
NC_035084.1	1465758	.	T	A	.	.	MAF_USDA=4.918
NC_035084.1	1465762	.	T	C	.	.	MAF_USDA=3.279
NC_035084.1	1465765	.	T	A	.	.	MAF_INRAE=10.526
NC_035084.1	1465810	.	C	T	.	.	MAF_USDA=4.819
NC_035084.1	1465891	.	C	T	.	.	MAF_USDA=5.488
NC_035084.1	1465892	.	A	T	.	.	MAF_USDA=5.488
NC_035084.1	1465930	.	C	G	.	.	MAF_USDA=1.639
NC_035084.1	1465936	.	T	A	.	.	MAF_INRAE=14.557;MAF_USDA=5.738
NC_035084.1	1465948	.	A	C	.	.	MAF_INRAE=10.526;MAF_USDA=1.639
NC_035084.1	1465951	.	A	C	.	.	MAF_USDA=1.639
NC_035084.1	1465970	.	A	C	.	.	MAF_USDA=7.143
NC_035084.1	1466034	.	A	G	.	.	MAF_USDA=10.656
NC_035084.1	1466035	.	T	C	.	.	MAF_USDA=10.656
NC_035084.1	1466063	.	T	C	.	.	MAF_USDA=3.279
NC_035084.1	1466112	.	G	A	.	.	MAF_INRAE=15.823;MAF_USDA=4.167
NC_035084.1	1466132	.	G	A	.	.	MAF_USDA=6.024
NC_035084.1	1466164	.	C	G	.	.	MAF_USDA=1.639
NC_035084.1	1466165	.	A	G	.	.	MAF_USDA=2.459
NC_035084.1	1466190	.	A	C	.	.	MAF_USDA=2.459
NC_035084.1	1466249	.	T	G	.	.	MAF_USDA=3.279
NC_035084.1	1466259	.	T	G	.	.	MAF_USDA=2.459
NC_035084.1	1466268	.	C	T	.	.	MAF_USDA=1.639
NC_035084.1	1466270	.	A	T	.	.	MAF_USDA=3.279
NC_035084.1	1466278	.	A	G	.	.	MAF_USDA=7.831
NC_035084.1	1466282	.	T	G	.	.	MAF_USDA=3.279
NC_035084.1	1466322	.	T	C,G	.	.	MAF_INRAE=10.526;MAF_USDA=3.614
NC_035084.1	1466344	.	A	G	.	.	MAF_USDA=1.639
NC_035084.1	1466354	.	C	A	.	.	MAF_USDA=6.024
NC_035084.1	1466362	.	C	T	.	.	MAF_USDA=1.639
NC_035084.1	1466363	.	G	A	.	.	MAF_INRAE=9.494;MAF_USDA=7.229
NC_035084.1	1466374	.	G	C	.	.	MAF_USDA=1.639
NC_035084.1	1466413	.	G	A	.	.	MAF_INRAE=10.127;MAF_USDA=4.217
NC_035084.1	1466465	.	G	A	.	.	MAF_INRAE=8.861;MAF_USDA=7.229
NC_035084.1	1466497	.	G	A	.	.	MAF_USDA=12.5
NC_035084.1	1466516	.	A	G	.	.	MAF_USDA=1.639
NC_035084.1	1466531	.	G	A	.	.	MAF_USDA=16.667
NC_035084.1	1466535	.	A	C	.	.	MAF_USDA=6.471
NC_035084.1	1466550	.	G	A	.	.	MAF_USDA=1.639
NC_035084.1	1466565	.	T	C	.	.	MAF_INRAE=26.316;MAF_USDA=27.059
NC_035084.1	1466572	.	T	A	.	.	MAF_USDA=16.667
NC_035084.1	1466579	.	C	A	.	.	MAF_USDA=16.667
NC_035084.1	1466598	.	T	A	.	.	MAF_USDA=3.279
NC_035084.1	1466616	.	A	G	.	.	MAF_INRAE=15.19;MAF_USDA=3.529
NC_035084.1	1466632	.	T	A	.	.	MAF_USDA=2.459
NC_035084.1	1466634	.	T	G	.	.	MAF_INRAE=5.263;MAF_USDA=21.765
NC_035084.1	1466682	.	G	C	.	.	MAF_INRAE=10.526
NC_035084.1	1466694	.	G	C	.	.	MAF_INRAE=10.526
NC_035084.1	1466710	.	A	G	.	.	MAF_USDA=5.738
NC_035084.1	1466727	.	A	G	.	.	MAF_USDA=7.377
NC_035084.1	1466782	.	C	A	.	.	MAF_USDA=6.471
NC_035084.1	1466854	.	G	A	.	.	MAF_USDA=4.098
NC_035084.1	1466858	.	G	C	.	.	MAF_USDA=4.918
NC_035084.1	1467362	.	T	G	.	.	MAF_USDA=12.658
NC_035084.1	1467365	.	C	T	.	.	MAF_USDA=4.43
NC_035084.1	1467368	.	C	T	.	.	MAF_USDA=12.658
NC_035084.1	1467369	.	G	T	.	.	MAF_USDA=1.724
NC_035084.1	1467420	.	C	T	.	.	MAF_USDA=17.391
NC_035084.1	1467423	.	T	C	.	.	MAF_USDA=17.391
NC_035084.1	1467454	.	A	G	.	.	MAF_USDA=10.366
NC_035084.1	1467460	.	A	G	.	.	MAF_USDA=19.565
NC_035084.1	1467491	.	T	C	.	.	MAF_USDA=19.565
NC_035084.1	1467508	.	T	G	.	.	MAF_USDA=1.639
NC_035084.1	1467530	.	C	T	.	.	MAF_USDA=5.952
NC_035084.1	1467540	.	T	G	.	.	MAF_USDA=1.639
NC_035084.1	1467596	.	C	A	.	.	MAF_USDA=4.918
NC_035084.1	1467597	.	A	G	.	.	MAF_USDA=19.565
NC_035084.1	1467604	.	G	T	.	.	MAF_USDA=13.69
NC_035084.1	1467616	.	T	G	.	.	MAF_USDA=17.391
NC_035084.1	1467623	.	C	A	.	.	MAF_USDA=17.391
NC_035084.1	1467631	.	G	C	.	.	MAF_USDA=17.391
NC_035084.1	1467649	.	A	C	.	.	MAF_USDA=17.391
NC_035084.1	1467651	.	G	T	.	.	MAF_USDA=17.391
NC_035084.1	1467687	.	G	T	.	.	MAF_USDA=1.639
NC_035084.1	1467693	.	A	G	.	.	MAF_USDA=17.391
NC_035084.1	1467698	.	G	A	.	.	MAF_USDA=13.636
NC_035084.1	1467703	.	C	T	.	.	MAF_INRAE=6.667;MAF_USDA=11.446
NC_035084.1	1467714	.	T	G	.	.	MAF_USDA=4.098
NC_035084.1	1467736	.	C	T	.	.	MAF_INRAE=19.167;MAF_USDA=4.217
NC_035084.1	1467787	.	G	T	.	.	MAF_INRAE=25.833;MAF_USDA=23.494
NC_035084.1	1467816	.	C	T	.	.	MAF_USDA=4.918
NC_035084.1	1467836	.	G	A	.	.	MAF_USDA=5.952
NC_035084.1	1467842	.	A	T	.	.	MAF_USDA=5.952
NC_035084.1	1467846	.	T	G	.	.	MAF_INRAE=26.667;MAF_USDA=21.429
NC_035084.1	1467853	.	C	G	.	.	MAF_INRAE=26.667;MAF_USDA=21.429
NC_035084.1	1467896	.	A	G	.	.	MAF_INRAE=4.167;MAF_USDA=3.571
NC_035084.1	1467930	.	G	A	.	.	MAF_USDA=5.952
NC_035084.1	1467943	.	A	G	.	.	MAF_INRAE=12.5;MAF_USDA=8.929
NC_035084.1	1467950	.	C	T	.	.	MAF_USDA=2.976
NC_035084.1	1467965	.	A	G	.	.	MAF_USDA=13.095
NC_035084.1	1467978	.	G	T	.	.	MAF_INRAE=33.333;MAF_USDA=18.452
NC_035084.1	1468044	.	C	G	.	.	MAF_INRAE=23.333;MAF_USDA=20.482
NC_035084.1	1468069	.	A	G	.	.	MAF_USDA=16.667
NC_035084.1	1468109	.	T	G	.	.	MAF_USDA=18.75
NC_035084.1	1468126	.	G	C	.	.	MAF_USDA=20.0
NC_035084.1	1468158	.	G	A	.	.	MAF_USDA=5.882
NC_035084.1	1468163	.	C	T	.	.	MAF_USDA=15.882
NC_035084.1	1468165	.	A	G	.	.	MAF_USDA=22.941
NC_035084.1	1468172	.	C	A	.	.	MAF_USDA=7.377
NC_035084.1	1468176	.	A	C	.	.	MAF_USDA=7.377
NC_035084.1	1468192	.	T	C	.	.	MAF_USDA=2.459
NC_035084.1	1468214	.	G	A	.	.	MAF_USDA=15.909
NC_035084.1	1468240	.	G	A	.	.	MAF_USDA=4.31
NC_035084.1	1468247	.	C	A	.	.	MAF_USDA=15.0
NC_035084.1	1468254	.	T	C	.	.	MAF_USDA=33.333
NC_035084.1	1468265	.	T	C	.	.	MAF_USDA=6.707
NC_035084.1	1468271	.	G	A	.	.	MAF_USDA=15.909
NC_035084.1	1468320	.	G	T	.	.	MAF_USDA=16.393
NC_035084.1	1468368	.	T	C	.	.	MAF_USDA=2.459
NC_035084.1	1468610	.	G	A	.	.	MAF_INRAE=21.053;MAF_USDA=10.0
NC_035084.1	1468623	.	A	T	.	.	MAF_USDA=18.75
NC_035084.1	1468639	.	C	T	.	.	MAF_INRAE=15.789;MAF_USDA=4.762
NC_035084.1	1468676	.	T	G	.	.	MAF_USDA=19.167
NC_035084.1	1468729	.	G	A	.	.	MAF_USDA=20.833
NC_035084.1	1468745	.	G	C	.	.	MAF_USDA=33.333
NC_035084.1	1468752	.	T	A	.	.	MAF_USDA=45.833
NC_035084.1	1468761	.	A	G	.	.	MAF_USDA=35.417
NC_035084.1	1468772	.	A	G	.	.	MAF_USDA=25.0
NC_035084.1	1468790	.	G	T	.	.	MAF_INRAE=10.526
NC_035084.1	1468833	.	T	G	.	.	MAF_USDA=41.667
NC_035084.1	1468843	.	T	G	.	.	MAF_USDA=22.917
NC_035084.1	1468846	.	G	T	.	.	MAF_USDA=2.083
NC_035084.1	1468857	.	G	A	.	.	MAF_USDA=33.333
NC_035084.1	1468878	.	G	T	.	.	MAF_USDA=20.833
NC_035084.1	1468892	.	GGG	GGA	.	.	MAF_USDA=6.818
NC_035084.1	1468933	.	G	T	.	.	MAF_USDA=12.5
NC_035084.1	1469030	.	T	A	.	.	MAF_INRAE=15.789
NC_035084.1	1469044	.	G	A	.	.	MAF_USDA=16.667
NC_035084.1	1469058	.	T	C	.	.	MAF_INRAE=26.316;MAF_USDA=22.353
NC_035084.1	1469059	.	C	T	.	.	MAF_USDA=22.353
NC_035084.1	1469072	.	A	G	.	.	MAF_USDA=5.357
NC_035084.1	1469095	.	A	T	.	.	MAF_USDA=5.357
NC_035084.1	1469125	.	T	C	.	.	MAF_USDA=5.294
NC_035084.1	1469126	.	G	A	.	.	MAF_USDA=5.294
NC_035084.1	1469145	.	C	A	.	.	MAF_USDA=3.279
NC_035084.1	1469147	.	C	T	.	.	MAF_INRAE=21.053;MAF_USDA=13.529
NC_035084.1	1469148	.	C	A	.	.	MAF_USDA=5.882
NC_035084.1	1469162	.	T	C	.	.	MAF_USDA=5.294
NC_035084.1	1469168	.	A	C	.	.	MAF_USDA=5.882
NC_035084.1	1469274	.	A	G	.	.	MAF_USDA=47.917
NC_035084.1	1469295	.	C	T	.	.	MAF_USDA=41.304
NC_035084.1	1471138	.	G	A	.	.	MAF_USDA=23.913
NC_035084.1	1471203	.	C	T	.	.	MAF_USDA=20.833
NC_035084.1	1471232	.	T	A	.	.	MAF_USDA=2.941
NC_035084.1	1471245	.	A	T	.	.	MAF_USDA=10.417
NC_035084.1	1471261	.	T	C	.	.	MAF_USDA=22.917
NC_035084.1	1471278	.	C	T	.	.	MAF_USDA=1.639
NC_035084.1	1471351	.	G	C	.	.	MAF_USDA=7.627
NC_035084.1	1471382	.	A	C	.	.	MAF_INRAE=21.053;MAF_USDA=18.644
NC_035084.1	1471415	.	G	T	.	.	MAF_USDA=5.488
NC_035084.1	1471419	.	A	C	.	.	MAF_USDA=2.542
NC_035084.1	1471498	.	C	T	.	.	MAF_USDA=1.695
NC_035084.1	1471501	.	G	A	.	.	MAF_INRAE=42.405;MAF_USDA=27.439
NC_035084.1	1471506	.	C	T	.	.	MAF_USDA=17.391
NC_035084.1	1471512	.	G	C	.	.	MAF_USDA=5.488
NC_035084.1	1471534	.	G	T	.	.	MAF_INRAE=41.772;MAF_USDA=28.049
NC_035084.1	1471553	.	C	T	.	.	MAF_INRAE=6.667;MAF_USDA=4.268
NC_035084.1	1471554	.	A	T	.	.	MAF_USDA=5.488
NC_035084.1	1471580	.	C	G	.	.	MAF_USDA=17.391
NC_035084.1	1471612	.	T	G	.	.	MAF_INRAE=14.557;MAF_USDA=10.169
NC_035084.1	1471641	.	T	A	.	.	MAF_USDA=5.488
NC_035084.1	1471650	.	A	C	.	.	MAF_INRAE=43.038;MAF_USDA=28.049
NC_035084.1	1471652	.	A	C	.	.	MAF_INRAE=43.333;MAF_USDA=37.805
NC_035084.1	1471750	.	A	C	.	.	MAF_USDA=1.695
NC_035084.1	1471787	.	C	A	.	.	MAF_USDA=5.422
NC_035084.1	1471815	.	G	T	.	.	MAF_INRAE=14.557;MAF_USDA=9.322
NC_035084.1	1471852	.	T	A	.	.	MAF_USDA=9.322
NC_035084.1	1471870	.	C	T	.	.	MAF_INRAE=42.405;MAF_USDA=43.75
NC_035084.1	1471930	.	T	G	.	.	MAF_USDA=6.024
NC_035084.1	1471933	.	A	C	.	.	MAF_USDA=5.422
NC_035084.1	1471934	.	G	A	.	.	MAF_USDA=5.422
NC_035084.1	1471938	.	A	T	.	.	MAF_INRAE=38.608;MAF_USDA=25.301
NC_035084.1	1471939	.	T	C	.	.	MAF_INRAE=45.833;MAF_USDA=37.037
NC_035084.1	1471956	.	A	T	.	.	MAF_USDA=5.488
NC_035084.1	1471957	.	T	G	.	.	MAF_INRAE=41.139;MAF_USDA=36.585
NC_035084.1	1471985	.	A	G	.	.	MAF_INRAE=17.5
NC_035084.1	1472044	.	G	A	.	.	MAF_USDA=5.488
NC_035084.1	1472045	.	C	T	.	.	MAF_USDA=5.488
NC_035084.1	1472070	.	T	C	.	.	MAF_USDA=5.488
NC_035084.1	1472097	.	T	C	.	.	MAF_USDA=5.488
NC_035084.1	1472111	.	T	C	.	.	MAF_USDA=6.098
NC_035084.1	1472128	.	G	A	.	.	MAF_INRAE=14.557;MAF_USDA=6.667
NC_035084.1	1472320	.	A	G	.	.	MAF_INRAE=47.368;MAF_USDA=41.379
NC_035084.1	1472327	.	C	G	.	.	MAF_INRAE=42.105;MAF_USDA=25.862
NC_035084.1	1472461	.	C	T	.	.	MAF_USDA=15.517
NC_035084.1	1472496	.	A	C	.	.	MAF_USDA=24.138
NC_035084.1	1472509	.	G	C	.	.	MAF_USDA=1.724
NC_035084.1	1472510	.	G	A	.	.	MAF_USDA=6.034
NC_035084.1	1472548	.	G	A	.	.	MAF_USDA=6.034
NC_035084.1	1472577	.	G	A	.	.	MAF_USDA=3.448
NC_035084.1	1472601	.	G	A	.	.	MAF_USDA=1.724
NC_035084.1	1472606	.	C	T	.	.	MAF_INRAE=36.842;MAF_USDA=10.345
NC_035084.1	1472610	.	A	C	.	.	MAF_USDA=17.241
NC_035084.1	1472618	.	T	C	.	.	MAF_USDA=5.172
NC_035084.1	1472632	.	G	T	.	.	MAF_INRAE=5.263
NC_035084.1	1472691	.	C	T	.	.	MAF_USDA=1.724
NC_035084.1	1472703	.	G	A	.	.	MAF_USDA=1.724
NC_035084.1	1472778	.	C	T	.	.	MAF_INRAE=10.526
NC_035084.1	1473578	.	A	T	.	.	MAF_INRAE=2.632
NC_035084.1	1473584	.	G	A	.	.	MAF_USDA=10.345
NC_035084.1	1473613	.	G	A	.	.	MAF_USDA=1.724
NC_035084.1	1473623	.	A	T	.	.	MAF_USDA=6.818
NC_035084.1	1473626	.	A	G	.	.	MAF_USDA=11.364
NC_035084.1	1473649	.	G	T	.	.	MAF_USDA=10.169
NC_035084.1	1473675	.	C	T	.	.	MAF_USDA=2.542
NC_035084.1	1473701	.	G	T	.	.	MAF_USDA=10.169
NC_035084.1	1473702	.	C	G	.	.	MAF_INRAE=3.333;MAF_USDA=4.762
NC_035084.1	1473720	.	G	T	.	.	MAF_INRAE=1.667
NC_035084.1	1473733	.	G	A	.	.	MAF_INRAE=1.667
NC_035084.1	1473764	.	T	C	.	.	MAF_USDA=10.625
NC_035084.1	1473771	.	C	T	.	.	MAF_USDA=1.695
NC_035084.1	1473836	.	G	T	.	.	MAF_INRAE=10.526
NC_035084.1	1473858	.	G	T	.	.	MAF_INRAE=6.667;MAF_USDA=11.25
NC_035084.1	1473879	.	T	G	.	.	MAF_INRAE=6.667;MAF_USDA=7.5
NC_035084.1	1473881	.	G	T	.	.	MAF_USDA=2.542
NC_035084.1	1473900	.	C	T	.	.	MAF_USDA=1.875
NC_035084.1	1473949	.	C	A	.	.	MAF_INRAE=6.667;MAF_USDA=11.25
NC_035084.1	1473987	.	C	A	.	.	MAF_INRAE=24.684;MAF_USDA=21.341
NC_035084.1	1474004	.	G	T	.	.	MAF_INRAE=6.667;MAF_USDA=6.098
NC_035084.1	1474018	.	A	G	.	.	MAF_USDA=5.488
NC_035084.1	1474061	.	T	C	.	.	MAF_USDA=5.488
NC_035084.1	1474073	.	G	A	.	.	MAF_USDA=1.829
NC_035084.1	1474087	.	T	G	.	.	MAF_INRAE=34.177;MAF_USDA=6.627
NC_035084.1	1474132	.	G	A	.	.	MAF_INRAE=6.667;MAF_USDA=6.627
NC_035084.1	1474147	.	C	T	.	.	MAF_INRAE=14.557;MAF_USDA=6.667
NC_035084.1	1474188	.	G	A	.	.	MAF_INRAE=10.759;MAF_USDA=20.988
NC_035084.1	1474254	.	T	A	.	.	MAF_INRAE=32.911;MAF_USDA=4.321
NC_035084.1	1474278	.	A	C	.	.	MAF_INRAE=14.557;MAF_USDA=9.836
NC_035084.1	1474309	.	T	G	.	.	MAF_INRAE=6.667;MAF_USDA=16.867
NC_035084.1	1474346	.	G	A	.	.	MAF_INRAE=13.924;MAF_USDA=9.016
NC_035084.1	1474371	.	C	T	.	.	MAF_USDA=11.475
NC_035084.1	1474415	.	C	A	.	.	MAF_INRAE=10.526;MAF_USDA=2.459
NC_035084.1	1474432	.	C	T	.	.	MAF_USDA=16.667
NC_035084.1	1474433	.	C	T	.	.	MAF_USDA=1.639
NC_035084.1	1474438	.	C	G	.	.	MAF_USDA=16.667
NC_035084.1	1474491	.	C	T	.	.	MAF_INRAE=5.833;MAF_USDA=5.882
NC_035084.1	1474493	.	T	A	.	.	MAF_INRAE=33.544;MAF_USDA=5.882
NC_035084.1	1474551	.	T	A	.	.	MAF_USDA=9.412
NC_035084.1	1474595	.	T	A	.	.	MAF_USDA=5.294
NC_035084.1	1474608	.	C	T	.	.	MAF_USDA=5.882
NC_035084.1	1474609	.	A	T	.	.	MAF_USDA=2.459
NC_035084.1	1474624	.	A	T	.	.	MAF_USDA=5.882
NC_035084.1	1474657	.	T	G	.	.	MAF_INRAE=6.667;MAF_USDA=5.882
NC_035084.1	1474727	.	T	A	.	.	MAF_USDA=16.667
NC_035084.1	1474733	.	C	T	.	.	MAF_USDA=16.667
NC_035084.1	1474758	.	A	C	.	.	MAF_USDA=6.25
NC_035084.1	1474769	.	G	T	.	.	MAF_USDA=5.882
NC_035084.1	1474771	.	T	G	.	.	MAF_USDA=29.167
NC_035084.1	1474775	.	T	C	.	.	MAF_USDA=29.167
NC_035084.1	1474802	.	G	A	.	.	MAF_USDA=27.083
NC_035084.1	1474813	.	C	A	.	.	MAF_USDA=27.083
NC_035084.1	1474960	.	C	A	.	.	MAF_USDA=9.412
NC_035084.1	1474982	.	C	T	.	.	MAF_USDA=12.5
NC_035084.1	1475023	.	G	A	.	.	MAF_USDA=11.765
NC_035084.1	1475104	.	G	T	.	.	MAF_USDA=4.918
NC_035084.1	1475128	.	C	A	.	.	MAF_INRAE=15.19;MAF_USDA=1.639
NC_035084.1	1475148	.	A	G	.	.	MAF_USDA=5.294
NC_035084.1	1475154	.	G	A	.	.	MAF_USDA=2.459
NC_035084.1	1475182	.	G	T	.	.	MAF_USDA=8.824
NC_035084.1	1475187	.	G	C	.	.	MAF_USDA=1.765
NC_035084.1	1475240	.	T	C	.	.	MAF_USDA=4.118
NC_035084.1	1475259	.	T	C	.	.	MAF_USDA=8.824
NC_035084.1	1475270	.	G	A	.	.	MAF_USDA=5.882
NC_035084.1	1475276	.	G	T	.	.	MAF_USDA=5.294
NC_035084.1	1475285	.	A	C	.	.	MAF_INRAE=5.833;MAF_USDA=6.471
NC_035084.1	1475287	.	G	A	.	.	MAF_INRAE=5.833;MAF_USDA=6.471
NC_035084.1	1475292	.	A	T	.	.	MAF_INRAE=5.833;MAF_USDA=6.471
NC_035084.1	1475306	.	A	G	.	.	MAF_USDA=5.294
NC_035084.1	1475318	.	A	T	.	.	MAF_USDA=5.882
NC_035084.1	1475325	.	T	G	.	.	MAF_USDA=2.459
NC_035084.1	1475347	.	C	A	.	.	MAF_INRAE=5.833;MAF_USDA=24.118
NC_035084.1	1475401	.	C	A	.	.	MAF_USDA=5.294
NC_035084.1	1475429	.	G	A	.	.	MAF_INRAE=15.19;MAF_USDA=3.279
NC_035084.1	1475432	.	C	T	.	.	MAF_USDA=4.098
NC_035084.1	1475465	.	A	C	.	.	MAF_USDA=5.294
NC_035084.1	1475478	.	A	C	.	.	MAF_INRAE=6.667;MAF_USDA=15.882
NC_035084.1	1475479	.	A	G	.	.	MAF_USDA=5.294
NC_035084.1	1475547	.	A	C	.	.	MAF_USDA=14.583
NC_035084.1	1475555	.	G	C	.	.	MAF_USDA=4.706
NC_035084.1	1475584	.	T	G	.	.	MAF_INRAE=13.924;MAF_USDA=8.929
NC_035084.1	1475585	.	C	T	.	.	MAF_INRAE=11.667;MAF_USDA=10.0
NC_035084.1	1475591	.	A	G	.	.	MAF_INRAE=13.924;MAF_USDA=10.0
NC_035084.1	1475592	.	T	C	.	.	MAF_USDA=4.098
NC_035084.1	1475595	.	C	A	.	.	MAF_INRAE=11.667;MAF_USDA=4.918
NC_035084.1	1475601	.	A	G	.	.	MAF_USDA=4.098
NC_035084.1	1475602	.	T	C	.	.	MAF_USDA=5.882
NC_035084.1	1475626	.	C	T	.	.	MAF_USDA=10.87
NC_035084.1	1475632	.	T	C	.	.	MAF_INRAE=10.759;MAF_USDA=9.836
NC_035084.1	1475641	.	T	G	.	.	MAF_USDA=8.824
NC_035084.1	1475657	.	A	G	.	.	MAF_USDA=10.0
NC_035084.1	1475707	.	C	T	.	.	MAF_USDA=14.583
NC_035084.1	1475717	.	A	G	.	.	MAF_USDA=14.118
NC_035084.1	1475758	.	T	A	.	.	MAF_USDA=5.0
NC_035084.1	1475806	.	C	T	.	.	MAF_USDA=10.588
NC_035084.1	1475808	.	C	A	.	.	MAF_USDA=2.459
NC_035084.1	1475833	.	C	A	.	.	MAF_INRAE=10.526;MAF_USDA=6.25
NC_035084.1	1475894	.	T	C	.	.	MAF_USDA=14.583
NC_035084.1	1475895	.	G	T	.	.	MAF_USDA=14.583
NC_035084.1	1475939	.	T	C	.	.	MAF_USDA=14.583
NC_035084.1	1475941	.	C	G	.	.	MAF_USDA=14.583
NC_035084.1	1475955	.	G	T	.	.	MAF_USDA=12.5
NC_035084.1	1479632	.	C	T	.	.	MAF_INRAE=1.667
NC_035084.1	1479680	.	C	T	.	.	MAF_INRAE=5.0
NC_035084.1	1479690	.	C	A	.	.	MAF_INRAE=2.5
NC_035084.1	1480269	.	C	T	.	.	MAF_INRAE=2.5
NC_035084.1	1480321	.	C	T	.	.	MAF_INRAE=1.667
NC_035084.1	1480398	.	A	G	.	.	MAF_USDA=25.0
NC_035084.1	1480465	.	G	A	.	.	MAF_USDA=6.627
NC_035084.1	1480543	.	C	T	.	.	MAF_USDA=13.855
NC_035084.1	1480544	.	C	T	.	.	MAF_USDA=6.667
NC_035084.1	1480546	.	A	C	.	.	MAF_USDA=1.639
NC_035084.1	1480597	.	T	G	.	.	MAF_USDA=1.639
NC_035084.1	1480598	.	C	A	.	.	MAF_USDA=11.31
NC_035084.1	1480600	.	C	A	.	.	MAF_USDA=7.377
NC_035084.1	1480611	.	G	T	.	.	MAF_USDA=4.348
NC_035084.1	1480615	.	T	G	.	.	MAF_USDA=8.197
NC_035084.1	1480622	.	T	C	.	.	MAF_USDA=6.548
NC_035084.1	1480664	.	T	C	.	.	MAF_INRAE=5.263
NC_035084.1	1480748	.	G	A	.	.	MAF_USDA=3.279
NC_035084.1	1480773	.	C	T	.	.	MAF_INRAE=1.667
NC_035084.1	1480782	.	G	A	.	.	MAF_USDA=1.639
NC_035084.1	1480823	.	G	A	.	.	MAF_USDA=11.765
NC_035084.1	1480861	.	A	C	.	.	MAF_USDA=6.25
NC_035084.1	1480864	.	T	G	.	.	MAF_USDA=4.918
NC_035084.1	1480866	.	T	C	.	.	MAF_USDA=3.279
NC_035084.1	1480949	.	C	T	.	.	MAF_USDA=25.0
NC_035084.1	1481003	.	A	T	.	.	MAF_USDA=2.459
NC_035084.1	1481080	.	A	T	.	.	MAF_INRAE=5.263;MAF_USDA=17.391
NC_035084.1	1481360	.	C	T	.	.	MAF_INRAE=2.632
NC_035084.1	1481447	.	C	A	.	.	MAF_USDA=14.754
NC_035084.1	1481448	.	G	T	.	.	MAF_USDA=3.279
NC_035084.1	1481459	.	C	G	.	.	MAF_USDA=3.279
NC_035084.1	1481468	.	C	A	.	.	MAF_USDA=6.557
NC_035084.1	1481562	.	G	A	.	.	MAF_INRAE=23.333;MAF_USDA=31.548
NC_035084.1	1481569	.	G	T	.	.	MAF_INRAE=5.833;MAF_USDA=9.524
NC_035084.1	1481578	.	G	A	.	.	MAF_USDA=2.976
NC_035084.1	1481591	.	C	T	.	.	MAF_USDA=2.5
NC_035084.1	1481610	.	C	T	.	.	MAF_INRAE=5.0
NC_035084.1	1481633	.	A	G	.	.	MAF_INRAE=12.5;MAF_USDA=7.143
NC_035084.1	1481634	.	A	G	.	.	MAF_INRAE=4.167;MAF_USDA=10.119
NC_035084.1	1481637	.	T	C	.	.	MAF_USDA=5.833
NC_035084.1	1481638	.	G	A	.	.	MAF_USDA=5.0
NC_035084.1	1481639	.	A	C	.	.	MAF_USDA=5.0
NC_035084.1	1481649	.	T	C	.	.	MAF_INRAE=3.333
NC_035084.1	1481655	.	T	A	.	.	MAF_INRAE=3.165;MAF_USDA=3.529
NC_035084.1	1481683	.	T	C	.	.	MAF_INRAE=6.329;MAF_USDA=6.557
NC_035084.1	1481692	.	A	G	.	.	MAF_USDA=4.918
NC_035084.1	1481734	.	A	T	.	.	MAF_USDA=4.167
NC_035084.1	1481808	.	A	G	.	.	MAF_USDA=23.913
NC_035084.1	1481831	.	C	T	.	.	MAF_USDA=13.529
NC_035084.1	1481852	.	C	T	.	.	MAF_USDA=1.639
NC_035084.1	1481884	.	A	C	.	.	MAF_USDA=4.167
NC_035084.1	1481886	.	C	T	.	.	MAF_INRAE=10.0;MAF_USDA=33.333
NC_035084.1	1481895	.	A	T	.	.	MAF_INRAE=10.833;MAF_USDA=31.25
NC_035084.1	1481905	.	T	A	.	.	MAF_USDA=3.529
NC_035084.1	1482166	.	G	A	.	.	MAF_USDA=24.405
NC_035084.1	1482168	.	C	T	.	.	MAF_USDA=6.78
NC_035084.1	1482172	.	C	T	.	.	MAF_USDA=1.786
NC_035084.1	1482221	.	T	G	.	.	MAF_USDA=5.357
NC_035084.1	1482223	.	C	A	.	.	MAF_USDA=6.25
NC_035084.1	1482235	.	A	T	.	.	MAF_USDA=5.0
NC_035084.1	1482251	.	A	T	.	.	MAF_USDA=19.048
NC_035084.1	1482262	.	C	T	.	.	MAF_INRAE=26.667
NC_035084.1	1482286	.	A	G	.	.	MAF_INRAE=12.5
NC_035084.1	1482323	.	G	A	.	.	MAF_INRAE=2.632
NC_035084.1	1482330	.	G	A	.	.	MAF_INRAE=2.632;MAF_USDA=4.167
NC_035084.1	1482350	.	T	A	.	.	MAF_INRAE=2.632;MAF_USDA=8.333
NC_035084.1	1482482	.	A	G	.	.	MAF_USDA=5.085
NC_035084.1	1482492	.	C	T	.	.	MAF_USDA=12.5
NC_035084.1	1482516	.	T	A	.	.	MAF_INRAE=2.632
NC_035084.1	1482540	.	G	A	.	.	MAF_INRAE=2.632
NC_035084.1	1482653	.	A	C	.	.	MAF_INRAE=2.632
NC_035084.1	1482787	.	T	C	.	.	MAF_INRAE=5.263
NC_035084.1	1482791	.	A	T	.	.	MAF_INRAE=2.632
NC_035084.1	1483587	.	G	T	.	.	MAF_USDA=4.167
NC_035084.1	1483596	.	G	T	.	.	MAF_USDA=20.833
NC_035084.1	1483628	.	C	T	.	.	MAF_USDA=3.333
NC_035084.1	1484204	.	G	T	.	.	MAF_INRAE=10.526
NC_035084.1	1484259	.	G	T	.	.	MAF_USDA=14.583
NC_035084.1	1484369	.	C	T	.	.	MAF_USDA=6.557
NC_035084.1	1484412	.	A	G	.	.	MAF_USDA=1.667
NC_035084.1	1484423	.	G	A	.	.	MAF_USDA=10.0
NC_035084.1	1484426	.	A	G	.	.	MAF_USDA=9.524
NC_035084.1	1484440	.	G	T	.	.	MAF_USDA=10.417
NC_035084.1	1484442	.	T	A	.	.	MAF_USDA=4.167
NC_035084.1	1484453	.	G	A	.	.	MAF_INRAE=5.263;MAF_USDA=4.167
NC_035084.1	1484476	.	A	C	.	.	MAF_USDA=4.167
NC_035084.1	1484489	.	A	T	.	.	MAF_USDA=12.5
NC_035084.1	1484493	.	T	G	.	.	MAF_USDA=35.417
NC_035084.1	1484496	.	T	C	.	.	MAF_INRAE=2.632;MAF_USDA=4.167
NC_035084.1	1484509	.	A	G	.	.	MAF_USDA=6.25
NC_035084.1	1484518	.	T	G	.	.	MAF_INRAE=2.632;MAF_USDA=4.167
NC_035084.1	1484528	.	C	G	.	.	MAF_USDA=12.5
NC_035084.1	1484586	.	A	G	.	.	MAF_USDA=2.459
NC_035084.1	1484598	.	T	C	.	.	MAF_USDA=2.459
NC_035084.1	1484630	.	A	G	.	.	MAF_USDA=8.333
NC_035084.1	1484666	.	A	G	.	.	MAF_USDA=6.25
NC_035084.1	1488734	.	A	G	.	.	MAF_USDA=7.647
NC_035084.1	1488746	.	A	T	.	.	MAF_USDA=4.706
NC_035084.1	1488759	.	C	T	.	.	MAF_USDA=10.417
NC_035084.1	1488760	.	G	C	.	.	MAF_USDA=12.5
NC_035084.1	1488791	.	C	T	.	.	MAF_INRAE=15.19;MAF_USDA=8.333
NC_035084.1	1488882	.	G	T	.	.	MAF_INRAE=25.833;MAF_USDA=4.167
NC_035084.1	1488892	.	T	A	.	.	MAF_INRAE=3.333
NC_035084.1	1488960	.	T	G	.	.	MAF_INRAE=2.632
NC_035084.1	1488972	.	T	C	.	.	MAF_INRAE=13.333
NC_035084.1	1488985	.	G	A	.	.	MAF_INRAE=10.0;MAF_USDA=2.083
NC_035084.1	1488998	.	T	C	.	.	MAF_INRAE=2.632
NC_035084.1	1489004	.	C	T	.	.	MAF_INRAE=5.063
NC_035084.1	1489033	.	G	T	.	.	MAF_INRAE=2.5
NC_035084.1	1489036	.	G	T	.	.	MAF_INRAE=45.0
NC_035084.1	1489040	.	C	A	.	.	MAF_INRAE=32.5
NC_035084.1	1489044	.	C	T	.	.	MAF_INRAE=2.5
NC_035084.1	1489053	.	C	T	.	.	MAF_INRAE=35.0
NC_035084.1	1489077	.	C	T	.	.	MAF_USDA=8.333
NC_035084.1	1489228	.	C	T	.	.	MAF_USDA=14.583
NC_035084.1	1489264	.	A	T	.	.	MAF_USDA=16.667
NC_035084.1	1489360	.	A	T	.	.	MAF_INRAE=2.5
NC_035084.1	1489375	.	T	C	.	.	MAF_INRAE=3.333
NC_035084.1	1489379	.	C	G	.	.	MAF_INRAE=2.632
NC_035084.1	1489477	.	T	A	.	.	MAF_USDA=18.824
NC_035084.1	1489478	.	C	A	.	.	MAF_USDA=38.235
NC_035084.1	1489483	.	G	A	.	.	MAF_USDA=48.235
NC_035084.1	1489495	.	C	G	.	.	MAF_USDA=7.059
NC_035084.1	1489500	.	A	G	.	.	MAF_USDA=17.647
NC_035084.1	1489502	.	G	A	.	.	MAF_USDA=2.459
NC_035084.1	1489525	.	C	T	.	.	MAF_USDA=6.557
NC_035084.1	1489539	.	C	T	.	.	MAF_USDA=2.459
NC_035084.1	1489546	.	A	T	.	.	MAF_USDA=2.941
NC_035084.1	1489558	.	G	T	.	.	MAF_USDA=3.279
NC_035084.1	1489572	.	G	T	.	.	MAF_INRAE=2.632;MAF_USDA=4.918
NC_035084.1	1489593	.	A	T	.	.	MAF_INRAE=9.167
NC_035084.1	1489646	.	G	A	.	.	MAF_USDA=3.279
NC_035084.1	1489647	.	G	T	.	.	MAF_USDA=8.197
NC_035084.1	1489669	.	T	C	.	.	MAF_USDA=6.557
NC_035084.1	1489749	.	G	A	.	.	MAF_INRAE=3.333
NC_035084.1	1489754	.	T	C	.	.	MAF_INRAE=5.0
NC_035084.1	1489775	.	G	T	.	.	MAF_INRAE=1.667
NC_035084.1	1489785	.	T	C	.	.	MAF_INRAE=5.0
NC_035084.1	1489787	.	T	C	.	.	MAF_INRAE=5.0
NC_035084.1	1489857	.	T	C	.	.	MAF_USDA=29.167
NC_035084.1	1489873	.	A	G	.	.	MAF_USDA=29.167
NC_035084.1	1489949	.	T	G	.	.	MAF_USDA=22.917
NC_035084.1	1489959	.	G	C	.	.	MAF_USDA=16.667
NC_035084.1	1489968	.	C	T	.	.	MAF_USDA=18.75
NC_035084.1	1489980	.	G	T	.	.	MAF_USDA=6.25
NC_035084.1	1490019	.	G	A	.	.	MAF_USDA=10.417
NC_035084.1	1490025	.	C	T	.	.	MAF_USDA=22.917
NC_035084.1	1490032	.	G	T	.	.	MAF_USDA=20.833
NC_035084.1	1490079	.	G	T	.	.	MAF_USDA=18.75
NC_035084.1	1490092	.	CTT	CTA	.	.	MAF_USDA=25.0
NC_035084.1	1490130	.	T	C	.	.	MAF_USDA=16.667
NC_035084.1	1490152	.	T	G	.	.	MAF_USDA=14.583
NC_035084.1	1490431	.	G	T	.	.	MAF_USDA=45.652
NC_035084.1	1490539	.	A	C	.	.	MAF_USDA=20.833
NC_035084.1	1491215	.	A	T	.	.	MAF_USDA=19.565
NC_035084.1	1491244	.	C	A	.	.	MAF_USDA=4.545
NC_035084.1	1491245	.	A	G	.	.	MAF_USDA=4.545
NC_035084.1	1491342	.	T	G	.	.	MAF_INRAE=2.632
NC_035084.1	1491350	.	A	T	.	.	MAF_USDA=1.667
NC_035084.1	1491380	.	T	A	.	.	MAF_USDA=2.083
NC_035084.1	1491391	.	G	T	.	.	MAF_USDA=43.75
NC_035084.1	1495753	.	C	G	.	.	MAF_USDA=14.583
NC_035084.1	1495759	.	T	C	.	.	MAF_USDA=14.583
NC_035084.1	1495765	.	C	T	.	.	MAF_USDA=25.0
NC_035084.1	1495766	.	T	C	.	.	MAF_USDA=22.917
NC_035084.1	1495806	.	C	T	.	.	MAF_USDA=27.083
NC_035084.1	1495891	.	A	C	.	.	MAF_USDA=10.833
NC_035084.1	1495895	.	T	A	.	.	MAF_USDA=3.333
NC_035084.1	1495921	.	G	T	.	.	MAF_USDA=1.667
NC_035084.1	1495948	.	T	C	.	.	MAF_USDA=3.333
NC_035084.1	1495958	.	G	A	.	.	MAF_USDA=34.337
NC_035084.1	1495967	.	C	T	.	.	MAF_USDA=1.667
NC_035084.1	1495968	.	T	C	.	.	MAF_USDA=11.667
NC_035084.1	1496057	.	C	A	.	.	MAF_USDA=8.333
NC_035084.1	1496064	.	G	C	.	.	MAF_USDA=29.167
NC_035084.1	1496268	.	C	T	.	.	MAF_USDA=31.25
NC_035084.1	1496269	.	C	T	.	.	MAF_USDA=31.25
NC_035084.1	1496469	.	G	A	.	.	MAF_USDA=31.25
NC_035084.1	1496478	.	T	A	.	.	MAF_USDA=6.25
NC_035084.1	1498766	.	A	G	.	.	MAF_USDA=1.639
NC_035084.1	1499165	.	A	C	.	.	MAF_USDA=4.167
NC_035084.1	1499476	.	C	T	.	.	MAF_USDA=4.167
NC_035084.1	1499486	.	A	G	.	.	MAF_USDA=9.016
NC_035084.1	1499505	.	T	C	.	.	MAF_USDA=5.738
NC_035084.1	1499514	.	T	C	.	.	MAF_USDA=9.016
NC_035084.1	1499521	.	A	G	.	.	MAF_INRAE=21.667
NC_035084.1	1499559	.	T	A	.	.	MAF_INRAE=24.167
NC_035084.1	1499582	.	A	C	.	.	MAF_USDA=3.279
NC_035084.1	1499586	.	C	A	.	.	MAF_USDA=18.852
NC_035084.1	1499592	.	A	G	.	.	MAF_USDA=6.471
NC_035084.1	1499624	.	A	G	.	.	MAF_USDA=1.639
NC_035084.1	1499804	.	G	A	.	.	MAF_INRAE=2.5
NC_035084.1	1499810	.	C	A	.	.	MAF_INRAE=1.667
NC_035084.1	1500603	.	C	A	.	.	MAF_INRAE=2.632
NC_035084.1	1500638	.	G	C	.	.	MAF_USDA=4.167
NC_035084.1	1500643	.	A	C	.	.	MAF_USDA=2.083
NC_035084.1	1500654	.	T	A	.	.	MAF_USDA=12.5
NC_035084.1	1500714	.	G	A	.	.	MAF_USDA=3.333
NC_035084.1	1500770	.	C	T	.	.	MAF_INRAE=5.0
NC_035084.1	1500792	.	G	A	.	.	MAF_INRAE=3.333
NC_035084.1	1500809	.	T	C	.	.	MAF_INRAE=2.5
NC_035084.1	1501391	.	T	G	.	.	MAF_INRAE=15.789
NC_035084.1	1501457	.	T	C	.	.	MAF_USDA=40.588
NC_035084.1	1501490	.	G	T	.	.	MAF_USDA=1.765
NC_035084.1	1501574	.	T	C	.	.	MAF_USDA=14.286
NC_035084.1	1501583	.	T	A	.	.	MAF_USDA=44.048
NC_035084.1	1501589	.	T	A	.	.	MAF_USDA=1.667
NC_035084.1	1501598	.	C	A	.	.	MAF_USDA=1.667
NC_035084.1	1501628	.	A	T	.	.	MAF_USDA=4.098
NC_035084.1	1501629	.	A	T	.	.	MAF_USDA=5.882
NC_035084.1	1501637	.	A	C	.	.	MAF_USDA=12.941
NC_035084.1	1501658	.	T	A	.	.	MAF_USDA=45.833
NC_035084.1	1501663	.	A	G	.	.	MAF_USDA=2.083
NC_035084.1	1501666	.	G	C	.	.	MAF_USDA=22.917
NC_035084.1	1501852	.	TGA	TGT	.	.	MAF_USDA=33.333
NC_035084.1	1501864	.	A	T	.	.	MAF_USDA=37.5
NC_035084.1	1501890	.	T	G	.	.	MAF_USDA=19.565
NC_035084.1	1501891	.	G	T	.	.	MAF_USDA=17.391
NC_035084.1	1501902	.	T	A	.	.	MAF_USDA=27.083
NC_035084.1	1501916	.	G	A	.	.	MAF_INRAE=3.333
NC_035084.1	1502010	.	A	T	.	.	MAF_INRAE=12.5
NC_035084.1	1502034	.	T	C	.	.	MAF_INRAE=1.667
NC_035084.1	1502049	.	T	A	.	.	MAF_INRAE=13.333
NC_035084.1	1502124	.	C	T	.	.	MAF_USDA=2.459
NC_035084.1	1502128	.	T	A	.	.	MAF_USDA=9.836
NC_035084.1	1502139	.	A	G	.	.	MAF_USDA=4.918
NC_035084.1	1506115	.	G	A	.	.	MAF_USDA=14.583
NC_035084.1	1506117	.	G	T	.	.	MAF_USDA=45.833
NC_035084.1	1506232	.	G	A	.	.	MAF_USDA=42.353
NC_035084.1	1506241	.	T	C	.	.	MAF_USDA=25.882
NC_035084.1	1506252	.	A	T	.	.	MAF_INRAE=10.526;MAF_USDA=8.235
NC_035084.1	1506303	.	T	A	.	.	MAF_INRAE=5.833;MAF_USDA=2.353
NC_035084.1	1506329	.	C	A	.	.	MAF_INRAE=25.316;MAF_USDA=42.353
NC_035084.1	1506336	.	T	A	.	.	MAF_INRAE=39.873;MAF_USDA=25.882
NC_035084.1	1506355	.	G	A	.	.	MAF_USDA=3.279
NC_035084.1	1506363	.	C	T	.	.	MAF_INRAE=9.494;MAF_USDA=8.824
NC_035084.1	1506364	.	G	A	.	.	MAF_INRAE=25.316;MAF_USDA=41.176
NC_035084.1	1506381	.	A	T	.	.	MAF_INRAE=12.658;MAF_USDA=23.77
NC_035084.1	1506409	.	G	T	.	.	MAF_USDA=11.176
NC_035084.1	1506414	.	A	T	.	.	MAF_INRAE=15.823;MAF_USDA=49.412
NC_035084.1	1506431	.	A	G	.	.	MAF_USDA=11.176
NC_035084.1	1506442	.	T	A	.	.	MAF_INRAE=25.316;MAF_USDA=41.765
NC_035084.1	1506451	.	G	T	.	.	MAF_INRAE=25.316;MAF_USDA=41.765
NC_035084.1	1506463	.	C	T	.	.	MAF_INRAE=25.316;MAF_USDA=31.176
NC_035084.1	1506482	.	C	A	.	.	MAF_USDA=1.639
NC_035084.1	1506523	.	G	A	.	.	MAF_USDA=1.639
NC_035084.1	1506527	.	C	T	.	.	MAF_INRAE=40.506;MAF_USDA=27.059
NC_035084.1	1506547	.	A	C	.	.	MAF_USDA=3.279
NC_035084.1	1506574	.	C	T	.	.	MAF_USDA=1.639
NC_035084.1	1506625	.	G	A	.	.	MAF_INRAE=21.053;MAF_USDA=25.294
NC_035084.1	1506630	.	A	G	.	.	MAF_USDA=1.639
NC_035084.1	1506674	.	G	A	.	.	MAF_USDA=1.639
NC_035084.1	1507161	.	T	C	.	.	MAF_USDA=41.667
NC_035084.1	1507167	.	A	G	.	.	MAF_USDA=17.059
NC_035084.1	1507202	.	T	A	.	.	MAF_USDA=2.459
NC_035084.1	1507236	.	G	A	.	.	MAF_USDA=1.639
NC_035084.1	1507248	.	G	C	.	.	MAF_USDA=1.639
NC_035084.1	1507252	.	A	C	.	.	MAF_INRAE=8.333
NC_035084.1	1507272	.	C	T	.	.	MAF_INRAE=6.667
NC_035084.1	1507281	.	C	G	.	.	MAF_USDA=8.333
NC_035084.1	1507283	.	C	T	.	.	MAF_INRAE=21.053;MAF_USDA=6.557
NC_035084.1	1507359	.	T	A	.	.	MAF_USDA=1.639
NC_035084.1	1511843	.	G	T	.	.	MAF_USDA=27.083
NC_035084.1	1511846	.	G	C	.	.	MAF_USDA=31.25
NC_035084.1	1511850	.	C	T	.	.	MAF_USDA=22.917
NC_035084.1	1511936	.	T	G	.	.	MAF_INRAE=21.667
NC_035084.1	1511948	.	A	C	.	.	MAF_INRAE=8.333
NC_035084.1	1511955	.	A	G	.	.	MAF_INRAE=20.833;MAF_USDA=33.529
NC_035084.1	1511961	.	G	A	.	.	MAF_USDA=3.279
NC_035084.1	1511962	.	T	G	.	.	MAF_INRAE=1.667
NC_035084.1	1511965	.	A	G	.	.	MAF_INRAE=4.167;MAF_USDA=1.639
NC_035084.1	1511968	.	G	A	.	.	MAF_USDA=4.918
NC_035084.1	1511973	.	C	G	.	.	MAF_INRAE=8.333;MAF_USDA=17.647
NC_035084.1	1511982	.	A	G	.	.	MAF_INRAE=13.291;MAF_USDA=1.639
NC_035084.1	1511985	.	A	G	.	.	MAF_USDA=1.639
NC_035084.1	1511997	.	T	C	.	.	MAF_USDA=16.471
NC_035084.1	1511999	.	G	A	.	.	MAF_INRAE=13.291;MAF_USDA=38.824
NC_035084.1	1512002	.	T	C	.	.	MAF_INRAE=10.0;MAF_USDA=14.706
NC_035084.1	1512003	.	G	T	.	.	MAF_USDA=18.235
NC_035084.1	1512006	.	C	T	.	.	MAF_INRAE=10.526
NC_035084.1	1512045	.	T	A	.	.	MAF_INRAE=15.833
NC_035084.1	1512049	.	G	T	.	.	MAF_USDA=4.167
NC_035084.1	1512064	.	G	T	.	.	MAF_USDA=2.459
NC_035084.1	1512077	.	G	A	.	.	MAF_INRAE=1.667;MAF_USDA=12.5
NC_035084.1	1512144	.	G	A	.	.	MAF_INRAE=10.0
NC_035084.1	1512198	.	T	G	.	.	MAF_USDA=3.279
NC_035084.1	1512250	.	T	C	.	.	MAF_INRAE=41.139;MAF_USDA=27.049
NC_035084.1	1512270	.	C	T	.	.	MAF_USDA=14.754
NC_035084.1	1512283	.	G	T	.	.	MAF_USDA=3.279
NC_035084.1	1512416	.	C	T	.	.	MAF_INRAE=21.053;MAF_USDA=30.0
NC_035084.1	1512438	.	G	A	.	.	MAF_USDA=14.706
NC_035084.1	1512443	.	A	C	.	.	MAF_INRAE=2.632;MAF_USDA=4.706
NC_035084.1	1512517	.	G	A	.	.	MAF_INRAE=21.053;MAF_USDA=14.754
NC_035084.1	1512577	.	C	T	.	.	MAF_INRAE=1.667
NC_035084.1	1512616	.	G	C	.	.	MAF_INRAE=2.5
NC_035084.1	1512637	.	T	G	.	.	MAF_USDA=30.833
NC_035084.1	1512638	.	G	C	.	.	MAF_USDA=30.833
NC_035084.1	1512651	.	T	C	.	.	MAF_USDA=38.525
NC_035084.1	1512688	.	G	T	.	.	MAF_USDA=1.639
NC_035084.1	1512690	.	A	C	.	.	MAF_USDA=31.967
NC_035084.1	1512693	.	G	A	.	.	MAF_USDA=50.0
NC_035084.1	1512709	.	A	C	.	.	MAF_USDA=6.557
NC_035084.1	1512718	.	G	A	.	.	MAF_INRAE=7.5;MAF_USDA=8.197
NC_035084.1	1512731	.	G	A	.	.	MAF_USDA=1.639
NC_035084.1	1512749	.	A	T	.	.	MAF_INRAE=15.789
NC_035084.1	1512773	.	A	C	.	.	MAF_USDA=28.824
NC_035084.1	1512777	.	A	T	.	.	MAF_USDA=4.167
NC_035084.1	1512783	.	T	G	.	.	MAF_USDA=4.167
NC_035084.1	1512796	.	T	A	.	.	MAF_INRAE=15.789;MAF_USDA=24.706
NC_035084.1	1512803	.	C	T	.	.	MAF_INRAE=8.333;MAF_USDA=8.197
NC_035084.1	1512825	.	A	C	.	.	MAF_INRAE=8.333;MAF_USDA=8.197
NC_035084.1	1512833	.	C	T	.	.	MAF_INRAE=21.053;MAF_USDA=28.824
NC_035084.1	1512837	.	T	G	.	.	MAF_USDA=5.882
NC_035084.1	1512845	.	A	T	.	.	MAF_INRAE=21.053;MAF_USDA=29.412
NC_035084.1	1512848	.	A	G	.	.	MAF_USDA=41.176
NC_035084.1	1512863	.	C	A	.	.	MAF_INRAE=34.211;MAF_USDA=40.588
NC_035084.1	1512864	.	A	C	.	.	MAF_USDA=41.176
NC_035084.1	1512873	.	T	C	.	.	MAF_USDA=3.279
NC_035084.1	1512882	.	A	G	.	.	MAF_USDA=7.377
NC_035084.1	1512914	.	C	T	.	.	MAF_USDA=1.639
NC_035084.1	1512920	.	A	G	.	.	MAF_USDA=41.765
NC_035084.1	1512923	.	T	G	.	.	MAF_USDA=50.0
NC_035084.1	1512947	.	C	T	.	.	MAF_USDA=35.417
NC_035084.1	1512948	.	C	A	.	.	MAF_USDA=12.5
NC_035084.1	1512969	.	G	T	.	.	MAF_INRAE=9.167
NC_035084.1	1512983	.	A	G	.	.	MAF_USDA=31.25
NC_035084.1	1512986	.	T	C	.	.	MAF_INRAE=9.167;MAF_USDA=31.25
NC_035084.1	1513023	.	A	G	.	.	MAF_INRAE=2.632
NC_035084.1	1513520	.	C	T	.	.	MAF_USDA=6.25
NC_035084.1	1513545	.	G	A	.	.	MAF_INRAE=3.333
NC_035084.1	1513571	.	T	A	.	.	MAF_INRAE=5.263;MAF_USDA=8.333
NC_035084.1	1513586	.	G	A	.	.	MAF_INRAE=5.263;MAF_USDA=10.417
NC_035084.1	1513587	.	T	C	.	.	MAF_USDA=8.333
NC_035084.1	1513598	.	G	T	.	.	MAF_INRAE=5.263;MAF_USDA=8.333
NC_035084.1	1513637	.	A	C	.	.	MAF_INRAE=5.263;MAF_USDA=8.333
NC_035084.1	1513638	.	T	G	.	.	MAF_USDA=9.412
NC_035084.1	1513650	.	A	C	.	.	MAF_INRAE=5.263;MAF_USDA=8.333
NC_035084.1	1513739	.	C	T	.	.	MAF_USDA=7.377
NC_035084.1	1513786	.	T	C	.	.	MAF_INRAE=15.823;MAF_USDA=7.059
NC_035084.1	1513792	.	A	G	.	.	MAF_INRAE=8.228;MAF_USDA=8.824
NC_035084.1	1513840	.	A	G	.	.	MAF_INRAE=8.228;MAF_USDA=8.824
NC_035084.1	1513876	.	T	A	.	.	MAF_INRAE=8.228;MAF_USDA=10.0
NC_035084.1	1513912	.	A	C	.	.	MAF_USDA=14.118
NC_035084.1	1513926	.	C	T	.	.	MAF_USDA=8.824
NC_035084.1	1513979	.	G	A	.	.	MAF_INRAE=48.734;MAF_USDA=39.412
NC_035084.1	1513983	.	A	T	.	.	MAF_USDA=8.197
NC_035084.1	1514045	.	G	C	.	.	MAF_USDA=1.639
NC_035084.1	1514083	.	C	T	.	.	MAF_USDA=5.882
NC_035084.1	1514097	.	T	C	.	.	MAF_USDA=5.882
NC_035084.1	1514102	.	A	T	.	.	MAF_USDA=1.639
NC_035084.1	1514139	.	C	A	.	.	MAF_USDA=4.098
NC_035084.1	1514157	.	T	G	.	.	MAF_USDA=6.471
NC_035084.1	1514184	.	T	C	.	.	MAF_USDA=5.882
NC_035084.1	1514232	.	G	A	.	.	MAF_USDA=1.639
NC_035084.1	1514242	.	C	A,T	.	.	MAF_INRAE=5.263;MAF_USDA=5.294
NC_035084.1	1514252	.	C	T	.	.	MAF_USDA=1.639
NC_035084.1	1514253	.	G	A	.	.	MAF_USDA=2.459
NC_035084.1	1514261	.	T	A	.	.	MAF_INRAE=32.278;MAF_USDA=35.294
NC_035084.1	1514270	.	A	G	.	.	MAF_INRAE=32.278;MAF_USDA=32.941
NC_035084.1	1514271	.	T	C	.	.	MAF_INRAE=9.167;MAF_USDA=2.353
NC_035084.1	1514320	.	G	T	.	.	MAF_USDA=1.639
NC_035084.1	1514329	.	C	T	.	.	MAF_USDA=8.235
NC_035084.1	1514334	.	C	T	.	.	MAF_INRAE=18.987;MAF_USDA=7.059
NC_035084.1	1514344	.	G	T	.	.	MAF_INRAE=31.667;MAF_USDA=31.765
NC_035084.1	1514347	.	G	A	.	.	MAF_USDA=1.639
NC_035084.1	1514377	.	T	G	.	.	MAF_USDA=16.667
NC_035084.1	1514384	.	T	G	.	.	MAF_USDA=16.667
NC_035084.1	1514390	.	C	A	.	.	MAF_USDA=4.918
NC_035084.1	1514412	.	A	T	.	.	MAF_USDA=5.738
NC_035084.1	1514450	.	G	A	.	.	MAF_USDA=1.724
NC_035084.1	1514501	.	A	G	.	.	MAF_USDA=39.759
NC_035084.1	1515159	.	C	T	.	.	MAF_USDA=20.238
NC_035084.1	1515166	.	C	T	.	.	MAF_USDA=41.071
NC_035084.1	1515172	.	C	G	.	.	MAF_USDA=5.0
NC_035084.1	1515173	.	G	A	.	.	MAF_USDA=4.167
NC_035084.1	1515190	.	A	G	.	.	MAF_USDA=4.098
NC_035084.1	1515203	.	G	A	.	.	MAF_USDA=40.0
NC_035084.1	1515212	.	G	A	.	.	MAF_USDA=39.412
NC_035084.1	1515232	.	T	G	.	.	MAF_USDA=40.0
NC_035084.1	1515239	.	T	A	.	.	MAF_USDA=1.667
NC_035084.1	1515246	.	A	G	.	.	MAF_USDA=40.476
NC_035084.1	1515258	.	G	T	.	.	MAF_USDA=1.667
NC_035084.1	1515264	.	A	G	.	.	MAF_USDA=1.639
NC_035084.1	1515267	.	A	T	.	.	MAF_USDA=1.639
NC_035084.1	1515360	.	A	C	.	.	MAF_INRAE=48.101;MAF_USDA=40.588
NC_035084.1	1515405	.	A	G	.	.	MAF_INRAE=8.228;MAF_USDA=12.353
NC_035084.1	1515445	.	C	T	.	.	MAF_INRAE=10.127;MAF_USDA=7.059
NC_035084.1	1515457	.	T	C	.	.	MAF_USDA=3.571
NC_035084.1	1515510	.	C	A	.	.	MAF_USDA=2.459
NC_035084.1	1515530	.	A	G	.	.	MAF_USDA=2.459
NC_035084.1	1515541	.	G	T	.	.	MAF_INRAE=33.544;MAF_USDA=35.294
NC_035084.1	1515546	.	G	A	.	.	MAF_USDA=1.639
NC_035084.1	1515548	.	A	G	.	.	MAF_USDA=1.639
NC_035084.1	1515551	.	C	T	.	.	MAF_USDA=7.059
NC_035084.1	1515563	.	G	C	.	.	MAF_USDA=2.353
NC_035084.1	1515566	.	T	C	.	.	MAF_USDA=2.459
NC_035084.1	1515623	.	T	A	.	.	MAF_INRAE=17.722;MAF_USDA=3.529
NC_035084.1	1515632	.	C	A	.	.	MAF_USDA=4.098
NC_035084.1	1515633	.	A	G	.	.	MAF_USDA=4.098
NC_035084.1	1515634	.	A	G	.	.	MAF_USDA=4.098
NC_035084.1	1515665	.	C	A	.	.	MAF_USDA=25.0
NC_035084.1	1515668	.	C	T	.	.	MAF_USDA=25.0
NC_035084.1	1515676	.	C	A	.	.	MAF_USDA=2.353
NC_035084.1	1515715	.	C	T	.	.	MAF_USDA=5.294
NC_035084.1	1515723	.	G	A	.	.	MAF_USDA=25.0
NC_035084.1	1515762	.	A	C	.	.	MAF_USDA=4.706
NC_035084.1	1515804	.	T	G	.	.	MAF_USDA=18.824
NC_035084.1	1515813	.	C	A	.	.	MAF_USDA=9.412
NC_035084.1	1515815	.	A	C	.	.	MAF_USDA=12.941
NC_035084.1	1515822	.	G	C	.	.	MAF_INRAE=10.526;MAF_USDA=5.294
NC_035084.1	1515844	.	T	G	.	.	MAF_USDA=20.0
NC_035084.1	1516410	.	G	T	.	.	MAF_USDA=4.167
NC_035084.1	1516436	.	C	G	.	.	MAF_USDA=35.882
NC_035084.1	1516437	.	T	C	.	.	MAF_USDA=35.882
NC_035084.1	1516440	.	T	G	.	.	MAF_USDA=4.167
NC_035084.1	1516455	.	G	C	.	.	MAF_USDA=4.167
NC_035084.1	1516519	.	G	T	.	.	MAF_USDA=4.167
NC_035084.1	1516534	.	C	T	.	.	MAF_INRAE=15.789;MAF_USDA=11.765
NC_035084.1	1516549	.	A	T	.	.	MAF_INRAE=10.526
NC_035084.1	1516561	.	T	C	.	.	MAF_INRAE=12.5;MAF_USDA=3.529
NC_035084.1	1516571	.	G	C	.	.	MAF_INRAE=10.526;MAF_USDA=12.353
NC_035084.1	1516590	.	G	T	.	.	MAF_USDA=3.279
NC_035084.1	1516597	.	C	T	.	.	MAF_USDA=3.279
NC_035084.1	1516598	.	A	G	.	.	MAF_USDA=37.5
NC_035084.1	1516611	.	C	T	.	.	MAF_USDA=3.279
NC_035084.1	1516628	.	G	C	.	.	MAF_USDA=6.25
NC_035084.1	1516630	.	T	C	.	.	MAF_USDA=2.5
NC_035084.1	1516652	.	G	C	.	.	MAF_USDA=25.0
NC_035084.1	1516668	.	T	C	.	.	MAF_USDA=35.417
NC_035084.1	1516742	.	A	G	.	.	MAF_USDA=25.0
NC_035084.1	1516758	.	A	C	.	.	MAF_INRAE=7.5
NC_035084.1	1516768	.	C	T	.	.	MAF_USDA=19.643
NC_035084.1	1516782	.	C	T	.	.	MAF_USDA=11.905
NC_035084.1	1516785	.	G	A	.	.	MAF_USDA=14.881
NC_035084.1	1516791	.	C	A	.	.	MAF_USDA=10.588
NC_035084.1	1516817	.	T	C	.	.	MAF_USDA=33.333
NC_035084.1	1516824	.	C	T	.	.	MAF_USDA=29.167
NC_035084.1	1516828	.	A	G	.	.	MAF_USDA=13.69
NC_035084.1	1516847	.	A	C	.	.	MAF_USDA=43.75
NC_035084.1	1516854	.	G	A	.	.	MAF_USDA=27.083
NC_035084.1	1519034	.	C	A	.	.	MAF_USDA=37.5
NC_035084.1	1519049	.	C	T	.	.	MAF_USDA=25.0
NC_035084.1	1519064	.	C	T	.	.	MAF_USDA=14.583
NC_035084.1	1519068	.	A	G	.	.	MAF_USDA=2.083
NC_035084.1	1519080	.	TGTG	TGTA	.	.	MAF_USDA=10.417
NC_035084.1	1519087	.	G	T	.	.	MAF_USDA=4.237
NC_035084.1	1519089	.	A	G	.	.	MAF_USDA=3.39
NC_035084.1	1519129	.	T	C	.	.	MAF_USDA=4.237
NC_035084.1	1519130	.	A	T	.	.	MAF_USDA=5.085
NC_035084.1	1519143	.	G	T	.	.	MAF_USDA=2.542
NC_035084.1	1519166	.	A	G	.	.	MAF_USDA=43.75
NC_035084.1	1519174	.	T	C	.	.	MAF_USDA=2.542
NC_035084.1	1519175	.	G	A	.	.	MAF_USDA=1.695
NC_035084.1	1519179	.	A	C	.	.	MAF_USDA=2.542
NC_035084.1	1519248	.	A	G	.	.	MAF_USDA=1.667
NC_035084.1	1519259	.	T	A	.	.	MAF_USDA=10.833
NC_035084.1	1519263	.	T	C	.	.	MAF_USDA=5.0
NC_035084.1	1519279	.	A	G	.	.	MAF_USDA=22.917
NC_035084.1	1519283	.	C	A	.	.	MAF_USDA=27.083
NC_035084.1	1519295	.	C	T	.	.	MAF_USDA=33.333
NC_035084.1	1519296	.	T	A	.	.	MAF_USDA=33.333
NC_035084.1	1519304	.	C	A	.	.	MAF_USDA=27.083
NC_035084.1	1519379	.	T	C	.	.	MAF_USDA=4.167
NC_035084.1	1519388	.	C	A	.	.	MAF_USDA=18.75
NC_035084.1	1519408	.	C	A	.	.	MAF_USDA=22.917
NC_035084.1	1519409	.	C	A	.	.	MAF_USDA=29.167
NC_035084.1	1519418	.	C	T	.	.	MAF_USDA=3.333
NC_035084.1	1519445	.	C	A	.	.	MAF_USDA=5.0
NC_035084.1	1519448	.	A	G	.	.	MAF_USDA=16.071
NC_035084.1	1519450	.	C	A	.	.	MAF_USDA=3.333
NC_035084.1	1519452	.	G	C	.	.	MAF_USDA=18.75
NC_035084.1	1519489	.	G	C	.	.	MAF_INRAE=8.333
NC_035084.1	1519547	.	T	A	.	.	MAF_INRAE=7.895;MAF_USDA=2.5
NC_035084.1	1519571	.	A	T	.	.	MAF_INRAE=44.937;MAF_USDA=19.277
NC_035084.1	1519584	.	G	A	.	.	MAF_USDA=2.542
NC_035084.1	1519587	.	G	T	.	.	MAF_INRAE=21.053
NC_035084.1	1519606	.	G	T	.	.	MAF_INRAE=5.0
NC_035084.1	1519611	.	C	T	.	.	MAF_INRAE=5.833
NC_035084.1	1519612	.	T	C	.	.	MAF_INRAE=5.833
NC_035084.1	1519613	.	A	G	.	.	MAF_INRAE=5.0
NC_035084.1	1519614	.	T	A	.	.	MAF_USDA=2.5
NC_035084.1	1519624	.	C	A	.	.	MAF_INRAE=21.053;MAF_USDA=2.083
NC_035084.1	1519632	.	G	A	.	.	MAF_USDA=3.333
NC_035084.1	1519650	.	A	G	.	.	MAF_INRAE=1.667;MAF_USDA=12.5
NC_035084.1	1519666	.	C	A	.	.	MAF_INRAE=15.789;MAF_USDA=2.083
NC_035084.1	1519678	.	A	G	.	.	MAF_INRAE=10.526;MAF_USDA=5.952
NC_035084.1	1519689	.	T	A	.	.	MAF_USDA=4.167
NC_035084.1	1519692	.	A	T	.	.	MAF_USDA=1.667
NC_035084.1	1519693	.	G	A	.	.	MAF_USDA=1.667
NC_035084.1	1519697	.	A	G	.	.	MAF_USDA=2.5
NC_035084.1	1519705	.	C	T	.	.	MAF_USDA=4.167
NC_035084.1	1519708	.	A	T	.	.	MAF_USDA=19.048
NC_035084.1	1519722	.	A	T	.	.	MAF_USDA=2.5
NC_035084.1	1519727	.	T	A	.	.	MAF_USDA=2.5
NC_035084.1	1519769	.	G	A	.	.	MAF_USDA=5.0
NC_035084.1	1519777	.	G	T	.	.	MAF_USDA=2.5
NC_035084.1	1519803	.	T	C	.	.	MAF_USDA=7.738
NC_035084.1	1519854	.	T	C	.	.	MAF_USDA=27.083
NC_035084.1	1519859	.	A	G	.	.	MAF_USDA=4.167
NC_035084.1	1519878	.	A	G	.	.	MAF_INRAE=4.167
NC_035084.1	1519966	.	T	C	.	.	MAF_USDA=4.167
NC_035084.1	1519971	.	C	T	.	.	MAF_USDA=3.333
NC_035084.1	1519978	.	G	T	.	.	MAF_USDA=11.667
NC_035084.1	1519982	.	T	G	.	.	MAF_INRAE=2.632
NC_035084.1	1519990	.	C	T	.	.	MAF_USDA=2.5
NC_035084.1	1519994	.	A	T	.	.	MAF_USDA=4.167
NC_035084.1	1520000	.	A	T	.	.	MAF_USDA=4.167
NC_035084.1	1520016	.	A	G	.	.	MAF_USDA=10.241
NC_035084.1	1520022	.	T	C	.	.	MAF_USDA=14.583
NC_035084.1	1520024	.	G	A	.	.	MAF_INRAE=13.158;MAF_USDA=50.0
NC_035084.1	1520040	.	T	G	.	.	MAF_USDA=25.0
NC_035084.1	1520044	.	G	T	.	.	MAF_USDA=22.917
NC_035084.1	1520118	.	C	T	.	.	MAF_USDA=5.0
NC_035084.1	1520130	.	G	A	.	.	MAF_USDA=8.197
NC_035084.1	1520142	.	C	T	.	.	MAF_USDA=4.918
NC_035084.1	1520163	.	G	A	.	.	MAF_USDA=4.098
NC_035084.1	1520174	.	C	T	.	.	MAF_USDA=4.918
NC_035084.1	1520199	.	C	T	.	.	MAF_USDA=3.279
NC_035084.1	1520255	.	A	T	.	.	MAF_USDA=5.738
NC_035084.1	1520267	.	A	G	.	.	MAF_USDA=2.459
NC_035084.1	1520270	.	C	A	.	.	MAF_USDA=2.459
NC_035084.1	1520271	.	T	C	.	.	MAF_USDA=8.333
NC_035084.1	1520287	.	G	A	.	.	MAF_USDA=12.5
NC_035084.1	1520305	.	A	G	.	.	MAF_USDA=4.918
NC_035084.1	1520307	.	T	G	.	.	MAF_USDA=10.656
NC_035084.1	1520312	.	A	G	.	.	MAF_USDA=4.098
NC_035084.1	1520366	.	C	T	.	.	MAF_USDA=2.459
NC_035084.1	1520380	.	T	C	.	.	MAF_USDA=6.557
NC_035084.1	1520383	.	C	A	.	.	MAF_USDA=6.25
NC_035084.1	1520399	.	C	T	.	.	MAF_USDA=8.235
NC_035084.1	1520405	.	G	A	.	.	MAF_USDA=2.459
NC_035084.1	1520415	.	T	A	.	.	MAF_USDA=37.5
NC_035084.1	1520421	.	C	A	.	.	MAF_USDA=37.5
NC_035084.1	1520423	.	C	T	.	.	MAF_USDA=1.639
NC_035084.1	1520424	.	G	A	.	.	MAF_USDA=8.333
NC_035084.1	1520437	.	T	C	.	.	MAF_USDA=2.459
NC_035084.1	1520439	.	G	A	.	.	MAF_USDA=4.098
NC_035084.1	1520443	.	G	A	.	.	MAF_USDA=2.459
NC_035084.1	1520461	.	C	T	.	.	MAF_USDA=2.083
NC_035084.1	1520532	.	C	G	.	.	MAF_USDA=2.459
NC_035084.1	1520536	.	G	T	.	.	MAF_INRAE=7.5
NC_035084.1	1520547	.	A	G	.	.	MAF_USDA=7.377
NC_035084.1	1520555	.	A	T	.	.	MAF_USDA=15.294
NC_035084.1	1520557	.	C	T	.	.	MAF_USDA=17.647
NC_035084.1	1520571	.	T	C	.	.	MAF_USDA=2.459
NC_035084.1	1520573	.	G	T	.	.	MAF_INRAE=4.167;MAF_USDA=7.377
NC_035084.1	1520602	.	G	A	.	.	MAF_INRAE=4.167
NC_035084.1	1520612	.	T	G	.	.	MAF_USDA=22.917
NC_035084.1	1520619	.	A	C	.	.	MAF_USDA=12.5
NC_035084.1	1520631	.	T	A	.	.	MAF_USDA=27.083
NC_035084.1	1520647	.	C	T	.	.	MAF_USDA=29.167
NC_035084.1	1520667	.	T	A	.	.	MAF_USDA=43.976
NC_035084.1	1520669	.	G	T	.	.	MAF_USDA=50.0
NC_035084.1	1520697	.	A	G	.	.	MAF_USDA=25.0
NC_035084.1	1520723	.	C	T	.	.	MAF_USDA=4.918
NC_035084.1	1520729	.	G	A	.	.	MAF_USDA=2.459
NC_035084.1	1520761	.	C	T	.	.	MAF_USDA=4.918
NC_035084.1	1520784	.	C	T	.	.	MAF_USDA=1.667
NC_035084.1	1520785	.	C	T	.	.	MAF_USDA=8.333
NC_035084.1	1520805	.	G	A	.	.	MAF_USDA=7.5
NC_035084.1	1521058	.	T	C	.	.	MAF_USDA=18.75
NC_035084.1	1521118	.	G	A	.	.	MAF_INRAE=1.667
NC_035084.1	1521136	.	A	T	.	.	MAF_USDA=1.639
NC_035084.1	1521214	.	T	A	.	.	MAF_USDA=3.279
NC_035084.1	1521218	.	A	G	.	.	MAF_USDA=1.765
NC_035084.1	1521281	.	A	T	.	.	MAF_INRAE=46.835;MAF_USDA=17.059
NC_035084.1	1521285	.	C	T	.	.	MAF_INRAE=10.526;MAF_USDA=11.765
NC_035084.1	1521295	.	A	T	.	.	MAF_USDA=1.765
NC_035084.1	1521306	.	T	C	.	.	MAF_USDA=1.639
NC_035084.1	1521363	.	T	A	.	.	MAF_USDA=1.765
NC_035084.1	1521517	.	A	C	.	.	MAF_USDA=11.176
NC_035084.1	1521525	.	T	G	.	.	MAF_USDA=2.459
NC_035084.1	1521534	.	G	A	.	.	MAF_USDA=1.765
NC_035084.1	1521556	.	C	A	.	.	MAF_USDA=7.059
NC_035084.1	1521583	.	G	T	.	.	MAF_USDA=7.647
NC_035084.1	1521591	.	G	C	.	.	MAF_INRAE=36.709;MAF_USDA=40.588
NC_035084.1	1521603	.	G	A	.	.	MAF_USDA=8.235
NC_035084.1	1521605	.	C	A	.	.	MAF_USDA=4.918
NC_035084.1	1521616	.	A	C	.	.	MAF_INRAE=36.709;MAF_USDA=40.588
NC_035084.1	1521631	.	A	G	.	.	MAF_INRAE=36.709;MAF_USDA=40.588
NC_035084.1	1521638	.	G	A	.	.	MAF_INRAE=18.354;MAF_USDA=10.588
NC_035084.1	1521672	.	C	T	.	.	MAF_INRAE=48.101;MAF_USDA=15.294
NC_035084.1	1521675	.	A	C	.	.	MAF_INRAE=20.833;MAF_USDA=20.833
NC_035084.1	1521705	.	G	A	.	.	MAF_INRAE=24.684;MAF_USDA=31.176
NC_035084.1	1521717	.	T	C	.	.	MAF_INRAE=36.076;MAF_USDA=40.0
NC_035084.1	1521750	.	C	A	.	.	MAF_INRAE=48.734;MAF_USDA=42.353
NC_035084.1	1521753	.	A	G	.	.	MAF_USDA=7.647
NC_035084.1	1521783	.	T	C	.	.	MAF_USDA=3.279
NC_035084.1	1521784	.	T	C	.	.	MAF_USDA=3.279
NC_035084.1	1521788	.	G	C	.	.	MAF_USDA=22.353
NC_035084.1	1521798	.	T	C	.	.	MAF_INRAE=33.544;MAF_USDA=44.706
NC_035084.1	1521804	.	T	C	.	.	MAF_INRAE=33.544;MAF_USDA=43.75
NC_035084.1	1521806	.	C	T	.	.	MAF_INRAE=29.167;MAF_USDA=43.75
NC_035084.1	1521829	.	G	A	.	.	MAF_USDA=4.918
NC_035084.1	1521840	.	A	G	.	.	MAF_USDA=5.738
NC_035084.1	1521911	.	C	T	.	.	MAF_USDA=2.459
NC_035084.1	1521931	.	G	T	.	.	MAF_USDA=4.706
NC_035084.1	1521949	.	G	A	.	.	MAF_USDA=2.459
NC_035084.1	1521952	.	G	A	.	.	MAF_INRAE=5.0;MAF_USDA=5.882
NC_035084.1	1521962	.	A	G	.	.	MAF_INRAE=12.025;MAF_USDA=46.471
NC_035084.1	1522049	.	A	C	.	.	MAF_USDA=2.459
NC_035084.1	1522065	.	T	A	.	.	MAF_USDA=1.639
NC_035084.1	1522121	.	C	T	.	.	MAF_INRAE=28.481;MAF_USDA=33.529
NC_035084.1	1522126	.	A	G	.	.	MAF_USDA=17.059
NC_035084.1	1522142	.	G	A	.	.	MAF_USDA=13.529
NC_035084.1	1522178	.	C	T	.	.	MAF_USDA=1.639
NC_035084.1	1522187	.	A	C	.	.	MAF_USDA=11.475
NC_035084.1	1522195	.	G	A	.	.	MAF_INRAE=5.0;MAF_USDA=5.882
NC_035084.1	1522301	.	A	G	.	.	MAF_INRAE=12.025;MAF_USDA=44.706
NC_035084.1	1522311	.	A	G	.	.	MAF_INRAE=12.025;MAF_USDA=31.765
NC_035084.1	1522319	.	A	G	.	.	MAF_INRAE=12.025;MAF_USDA=31.765
NC_035084.1	1522329	.	C	G	.	.	MAF_USDA=12.295
NC_035084.1	1522339	.	T	C	.	.	MAF_INRAE=12.025;MAF_USDA=31.176
NC_035084.1	1522357	.	C	T	.	.	MAF_USDA=1.639
NC_035084.1	1522358	.	G	A	.	.	MAF_USDA=2.459
NC_035084.1	1522360	.	T	C	.	.	MAF_USDA=18.852
NC_035084.1	1522384	.	A	C	.	.	MAF_INRAE=17.5
NC_035084.1	1522476	.	A	G	.	.	MAF_INRAE=12.658;MAF_USDA=18.75
NC_035084.1	1522513	.	A	T	.	.	MAF_INRAE=12.025;MAF_USDA=30.0
NC_035084.1	1522557	.	G	A	.	.	MAF_USDA=1.639
NC_035084.1	1522560	.	G	T	.	.	MAF_USDA=4.098
NC_035084.1	1522565	.	G	A	.	.	MAF_USDA=4.098
NC_035084.1	1522612	.	A	C	.	.	MAF_INRAE=12.658;MAF_USDA=25.0
NC_035084.1	1522624	.	G	A	.	.	MAF_USDA=1.786
NC_035084.1	1522637	.	G	T	.	.	MAF_INRAE=12.025;MAF_USDA=26.19
NC_035084.1	1522655	.	C	T	.	.	MAF_INRAE=48.734;MAF_USDA=22.024
NC_035084.1	1522678	.	C	A	.	.	MAF_USDA=1.786
NC_035084.1	1522712	.	A	C	.	.	MAF_USDA=18.333
NC_035084.1	1522717	.	A	G	.	.	MAF_USDA=1.639
NC_035084.1	1522972	.	C	T	.	.	MAF_USDA=8.333
NC_035084.1	1523007	.	G	A	.	.	MAF_INRAE=5.263
NC_035084.1	1523018	.	C	T	.	.	MAF_USDA=16.949
NC_035084.1	1523019	.	G	A	.	.	MAF_USDA=3.39
NC_035084.1	1523031	.	T	C	.	.	MAF_USDA=4.237
NC_035084.1	1523054	.	C	T	.	.	MAF_USDA=1.667
NC_035084.1	1523074	.	A	C	.	.	MAF_USDA=18.75
NC_035084.1	1523076	.	T	A	.	.	MAF_USDA=23.171
NC_035084.1	1523723	.	T	C	.	.	MAF_USDA=28.261
NC_035084.1	1523724	.	A	T	.	.	MAF_USDA=28.261
NC_035084.1	1523799	.	T	C	.	.	MAF_USDA=14.583
NC_035084.1	1523815	.	G	T	.	.	MAF_USDA=27.083
NC_035084.1	1523856	.	C	T	.	.	MAF_USDA=31.25
NC_035084.1	1523870	.	T	C	.	.	MAF_USDA=33.333
NC_035084.1	1524059	.	T	C	.	.	MAF_USDA=8.333
NC_035084.1	1524103	.	C	T	.	.	MAF_USDA=25.0
NC_035084.1	1524126	.	G	A	.	.	MAF_USDA=6.557
NC_035084.1	1524148	.	C	G	.	.	MAF_USDA=20.833
NC_035084.1	1524169	.	T	C	.	.	MAF_USDA=17.647
NC_035084.1	1524170	.	G	A	.	.	MAF_USDA=12.941
NC_035084.1	1524201	.	T	C	.	.	MAF_USDA=4.098
NC_035084.1	1524203	.	G	A	.	.	MAF_USDA=8.197
NC_035084.1	1524204	.	G	T	.	.	MAF_USDA=9.016
NC_035084.1	1524225	.	A	G	.	.	MAF_USDA=20.833
NC_035084.1	1524227	.	C	A	.	.	MAF_USDA=6.557
NC_035084.1	1524230	.	G	C	.	.	MAF_INRAE=21.053;MAF_USDA=14.583
NC_035084.1	1524251	.	G	T	.	.	MAF_USDA=1.639
NC_035084.1	1524279	.	T	C	.	.	MAF_USDA=47.647
NC_035084.1	1524288	.	G	A	.	.	MAF_USDA=40.588
NC_035084.1	1524297	.	A	T	.	.	MAF_USDA=4.167
NC_035084.1	1524321	.	A	G	.	.	MAF_USDA=4.098
NC_035084.1	1524342	.	G	A	.	.	MAF_USDA=4.167
NC_035084.1	1524435	.	T	A	.	.	MAF_USDA=4.098
NC_035084.1	1524480	.	A	C	.	.	MAF_USDA=1.765
NC_035084.1	1524494	.	T	A	.	.	MAF_USDA=5.738
NC_035084.1	1524498	.	T	C	.	.	MAF_INRAE=12.025;MAF_USDA=28.824
NC_035084.1	1524579	.	G	A	.	.	MAF_USDA=1.765
NC_035084.1	1524633	.	C	A	.	.	MAF_INRAE=12.025;MAF_USDA=37.059
NC_035084.1	1524666	.	G	A	.	.	MAF_USDA=3.279
NC_035084.1	1524720	.	G	A	.	.	MAF_INRAE=12.025;MAF_USDA=25.294
NC_035084.1	1524740	.	T	C	.	.	MAF_USDA=1.786
NC_035084.1	1524769	.	T	C	.	.	MAF_INRAE=12.025;MAF_USDA=38.235
NC_035084.1	1524793	.	G	C	.	.	MAF_INRAE=12.025;MAF_USDA=24.706
NC_035084.1	1524805	.	A	C	.	.	MAF_USDA=16.393
NC_035084.1	1524819	.	A	C	.	.	MAF_USDA=4.098
NC_035084.1	1524860	.	G	A	.	.	MAF_INRAE=12.025;MAF_USDA=22.917
NC_035084.1	1524865	.	G	T	.	.	MAF_INRAE=12.025;MAF_USDA=35.882
NC_035084.1	1524990	.	A	G	.	.	MAF_INRAE=47.468;MAF_USDA=17.059
NC_035084.1	1525043	.	G	A	.	.	MAF_USDA=2.459
NC_035084.1	1525057	.	A	T	.	.	MAF_INRAE=8.228;MAF_USDA=8.824
NC_035084.1	1525114	.	G	A	.	.	MAF_INRAE=12.658;MAF_USDA=7.059
NC_035084.1	1525152	.	C	T	.	.	MAF_INRAE=4.167
NC_035084.1	1525247	.	G	A	.	.	MAF_USDA=4.918
NC_035084.1	1525250	.	A	G	.	.	MAF_INRAE=10.759
NC_035084.1	1525271	.	G	T	.	.	MAF_USDA=14.754
NC_035084.1	1525306	.	G	T	.	.	MAF_USDA=2.459
NC_035084.1	1525319	.	A	T	.	.	MAF_USDA=4.098
NC_035084.1	1525418	.	C	T	.	.	MAF_USDA=1.639
NC_035084.1	1525422	.	C	G	.	.	MAF_INRAE=18.354;MAF_USDA=12.353
NC_035084.1	1525425	.	A	G	.	.	MAF_USDA=22.353
NC_035084.1	1525431	.	G	T	.	.	MAF_USDA=13.115
NC_035084.1	1525482	.	A	G	.	.	MAF_INRAE=16.456;MAF_USDA=6.557
NC_035084.1	1525484	.	T	A	.	.	MAF_INRAE=8.228;MAF_USDA=8.235
NC_035084.1	1525549	.	T	A	.	.	MAF_USDA=1.765
NC_035084.1	1525557	.	A	G	.	.	MAF_USDA=1.765
NC_035084.1	1525579	.	C	T	.	.	MAF_USDA=3.529
NC_035084.1	1525581	.	T	A	.	.	MAF_USDA=6.557
NC_035084.1	1525582	.	T	C	.	.	MAF_USDA=3.279
NC_035084.1	1525588	.	T	A	.	.	MAF_USDA=5.0
NC_035084.1	1525590	.	C	A	.	.	MAF_USDA=2.5
NC_035084.1	1525595	.	A	T	.	.	MAF_USDA=2.5
NC_035084.1	1525598	.	G	A	.	.	MAF_USDA=2.5
NC_035084.1	1525619	.	A	G	.	.	MAF_USDA=4.167
NC_035084.1	1525675	.	A	T	.	.	MAF_INRAE=12.025;MAF_USDA=18.75
NC_035084.1	1525712	.	A	G	.	.	MAF_USDA=4.167
NC_035084.1	1525718	.	T	C	.	.	MAF_USDA=4.167
NC_035084.1	1525728	.	A	G	.	.	MAF_USDA=1.765
NC_035084.1	1525731	.	C	G	.	.	MAF_USDA=4.167
NC_035084.1	1525764	.	C	A	.	.	MAF_USDA=4.918
NC_035084.1	1525780	.	C	A	.	.	MAF_USDA=4.098
NC_035084.1	1525781	.	C	T	.	.	MAF_USDA=3.279
NC_035084.1	1525792	.	A	G	.	.	MAF_USDA=3.279
NC_035084.1	1525803	.	G	T	.	.	MAF_USDA=3.279
NC_035084.1	1525813	.	G	A	.	.	MAF_INRAE=10.127
NC_035084.1	1525814	.	G	A	.	.	MAF_USDA=3.279
NC_035084.1	1525822	.	T	C	.	.	MAF_USDA=22.353
NC_035084.1	1525834	.	G	C	.	.	MAF_USDA=3.279
NC_035084.1	1525851	.	T	G	.	.	MAF_USDA=1.639
NC_035084.1	1525853	.	G	C	.	.	MAF_USDA=24.59
NC_035084.1	1525865	.	G	A	.	.	MAF_USDA=4.098
NC_035084.1	1525868	.	G	A	.	.	MAF_USDA=4.098
NC_035084.1	1525869	.	G	A	.	.	MAF_INRAE=15.789;MAF_USDA=4.098
NC_035084.1	1525880	.	C	T	.	.	MAF_USDA=1.639
NC_035084.1	1525960	.	T	G	.	.	MAF_USDA=2.459
NC_035084.1	1525979	.	A	T	.	.	MAF_INRAE=18.354;MAF_USDA=12.353
NC_035084.1	1525990	.	G	A	.	.	MAF_USDA=3.529
NC_035084.1	1525993	.	G	T	.	.	MAF_USDA=22.951
NC_035084.1	1525996	.	A	C	.	.	MAF_USDA=1.639
NC_035084.1	1526005	.	C	A	.	.	MAF_INRAE=10.759
NC_035084.1	1526017	.	C	T	.	.	MAF_USDA=4.098
NC_035084.1	1526032	.	C	A	.	.	MAF_USDA=27.049
NC_035084.1	1526059	.	A	T	.	.	MAF_INRAE=9.167
NC_035084.1	1526149	.	A	G	.	.	MAF_INRAE=12.025;MAF_USDA=42.353
NC_035084.1	1526167	.	G	T	.	.	MAF_USDA=1.639
NC_035084.1	1526176	.	G	A	.	.	MAF_USDA=1.765
NC_035084.1	1526199	.	T	C	.	.	MAF_USDA=27.049
NC_035084.1	1526200	.	A	C	.	.	MAF_INRAE=5.833;MAF_USDA=2.459
NC_035084.1	1526205	.	G	T	.	.	MAF_USDA=27.869
NC_035084.1	1526267	.	C	T	.	.	MAF_USDA=24.59
NC_035084.1	1526278	.	G	T	.	.	MAF_USDA=5.738
NC_035084.1	1526301	.	C	G	.	.	MAF_USDA=27.049
NC_035084.1	1526307	.	A	G	.	.	MAF_USDA=27.049
NC_035084.1	1526315	.	G	A	.	.	MAF_USDA=27.869
NC_035084.1	1526344	.	G	A	.	.	MAF_USDA=25.0
NC_035084.1	1526364	.	C	A	.	.	MAF_USDA=19.643
NC_035084.1	1526366	.	G	T	.	.	MAF_USDA=4.167
NC_035084.1	1526376	.	C	G	.	.	MAF_INRAE=8.228;MAF_USDA=10.714
NC_035084.1	1526419	.	G	T	.	.	MAF_USDA=1.786
NC_035084.1	1526434	.	T	G	.	.	MAF_USDA=3.333
NC_035084.1	1526435	.	T	A	.	.	MAF_USDA=23.333
NC_035084.1	1526471	.	G	T	.	.	MAF_USDA=24.167
NC_035084.1	1526484	.	G	T	.	.	MAF_USDA=22.5
NC_035084.1	1526486	.	C	A	.	.	MAF_INRAE=5.0;MAF_USDA=18.75
NC_035084.1	1526535	.	A	T	.	.	MAF_INRAE=12.025;MAF_USDA=22.917
NC_035084.1	1526603	.	A	G	.	.	MAF_INRAE=21.053;MAF_USDA=14.583
NC_035084.1	1526754	.	G	A	.	.	MAF_INRAE=12.025;MAF_USDA=22.917
NC_035084.1	1526756	.	G	T	.	.	MAF_USDA=4.167
NC_035084.1	1526765	.	G	A	.	.	MAF_INRAE=21.053;MAF_USDA=14.583
NC_035084.1	1526776	.	C	T	.	.	MAF_INRAE=21.053;MAF_USDA=14.583
NC_035084.1	1526867	.	C	A	.	.	MAF_INRAE=12.025;MAF_USDA=18.75
NC_035084.1	1526950	.	A	C	.	.	MAF_USDA=21.311
NC_035084.1	1526979	.	T	C	.	.	MAF_USDA=18.824
NC_035084.1	1527058	.	C	T	.	.	MAF_USDA=2.459
NC_035084.1	1527091	.	A	G	.	.	MAF_USDA=2.459
NC_035084.1	1527129	.	G	A	.	.	MAF_USDA=28.689
NC_035084.1	1527140	.	C	T	.	.	MAF_USDA=28.689
NC_035084.1	1527173	.	C	A	.	.	MAF_INRAE=5.0
NC_035084.1	1527227	.	A	G	.	.	MAF_INRAE=46.667;MAF_USDA=29.167
NC_035084.1	1527248	.	A	G	.	.	MAF_USDA=28.689
NC_035084.1	1527253	.	T	A	.	.	MAF_USDA=28.689
NC_035084.1	1527254	.	G	A	.	.	MAF_USDA=1.639
NC_035084.1	1527259	.	A	T	.	.	MAF_USDA=28.689
NC_035084.1	1527288	.	A	T	.	.	MAF_USDA=6.557
NC_035084.1	1527314	.	C	T	.	.	MAF_USDA=4.098
NC_035084.1	1527376	.	T	C	.	.	MAF_USDA=4.545
NC_035084.1	1527423	.	G	T	.	.	MAF_USDA=28.689
NC_035084.1	1527424	.	C	T	.	.	MAF_USDA=16.393
NC_035084.1	1527431	.	G	A	.	.	MAF_USDA=28.689
NC_035084.1	1527449	.	C	A	.	.	MAF_USDA=28.689
NC_035084.1	1527509	.	G	T	.	.	MAF_INRAE=15.789
NC_035084.1	1527520	.	T	C	.	.	MAF_USDA=22.414
NC_035084.1	1527552	.	T	C	.	.	MAF_USDA=17.059
NC_035084.1	1527581	.	G	C	.	.	MAF_USDA=19.672
NC_035084.1	1527652	.	T	G	.	.	MAF_USDA=20.492
NC_035084.1	1527660	.	T	A	.	.	MAF_INRAE=12.025;MAF_USDA=9.412
NC_035084.1	1527713	.	G	T	.	.	MAF_USDA=17.647
NC_035084.1	1527719	.	C	A	.	.	MAF_INRAE=5.833
NC_035084.1	1527757	.	A	G	.	.	MAF_USDA=23.77
NC_035084.1	1527773	.	A	C	.	.	MAF_USDA=23.77
NC_035084.1	1527785	.	T	C	.	.	MAF_USDA=23.77
NC_035084.1	1527812	.	C	A	.	.	MAF_USDA=23.77
NC_035084.1	1527822	.	G	C	.	.	MAF_INRAE=47.468;MAF_USDA=20.588
NC_035084.1	1527844	.	G	A	.	.	MAF_USDA=4.098
NC_035084.1	1527847	.	G	T	.	.	MAF_INRAE=16.456;MAF_USDA=7.377
NC_035084.1	1527893	.	C	T	.	.	MAF_USDA=6.557
NC_035084.1	1527923	.	A	C	.	.	MAF_USDA=1.639
NC_035084.1	1527943	.	C	T	.	.	MAF_INRAE=16.456;MAF_USDA=7.377
NC_035084.1	1527973	.	A	T	.	.	MAF_INRAE=15.823;MAF_USDA=7.377
NC_035084.1	1527997	.	T	C	.	.	MAF_USDA=5.738
NC_035084.1	1527998	.	G	A	.	.	MAF_USDA=3.529
NC_035084.1	1528018	.	A	T	.	.	MAF_USDA=4.098
NC_035084.1	1528023	.	T	A	.	.	MAF_USDA=4.098
NC_035084.1	1528090	.	A	T	.	.	MAF_USDA=15.833
NC_035084.1	1528095	.	A	C	.	.	MAF_INRAE=39.873
NC_035084.1	1528146	.	T	A	.	.	MAF_USDA=1.639
NC_035084.1	1528235	.	C	A	.	.	MAF_USDA=1.639
NC_035084.1	1528239	.	A	G	.	.	MAF_USDA=6.25
NC_035084.1	1528248	.	C	T	.	.	MAF_INRAE=21.053;MAF_USDA=14.706
NC_035084.1	1528249	.	T	G	.	.	MAF_INRAE=15.0;MAF_USDA=40.588
NC_035084.1	1528287	.	C	T	.	.	MAF_USDA=4.918
NC_035084.1	1528293	.	A	C	.	.	MAF_INRAE=11.392;MAF_USDA=25.294
NC_035084.1	1528310	.	G	T	.	.	MAF_INRAE=11.392;MAF_USDA=34.118
NC_035084.1	1528345	.	G	C	.	.	MAF_USDA=4.098
NC_035084.1	1528349	.	C	T	.	.	MAF_USDA=3.279
NC_035084.1	1528357	.	G	A	.	.	MAF_USDA=4.098
NC_035084.1	1528361	.	C	A	.	.	MAF_USDA=1.639
NC_035084.1	1528369	.	G	C	.	.	MAF_USDA=5.738
NC_035084.1	1528370	.	G	A	.	.	MAF_USDA=1.639
NC_035084.1	1528409	.	G	A	.	.	MAF_USDA=5.833
NC_035084.1	1528410	.	A	G	.	.	MAF_USDA=5.833
NC_035084.1	1528414	.	G	A	.	.	MAF_INRAE=21.053;MAF_USDA=14.286
NC_035084.1	1528417	.	A	G	.	.	MAF_USDA=5.0
NC_035084.1	1528445	.	A	G	.	.	MAF_INRAE=8.228;MAF_USDA=11.176
NC_035084.1	1528456	.	C	T	.	.	MAF_USDA=3.279
NC_035084.1	1528458	.	A	C	.	.	MAF_USDA=6.557
NC_035084.1	1528460	.	G	A	.	.	MAF_INRAE=10.526;MAF_USDA=9.412
NC_035084.1	1528491	.	T	A	.	.	MAF_INRAE=12.025;MAF_USDA=4.918
NC_035084.1	1528498	.	T	A	.	.	MAF_USDA=3.279
NC_035084.1	1528502	.	T	A	.	.	MAF_USDA=13.934
NC_035084.1	1528562	.	C	T	.	.	MAF_USDA=1.639
NC_035084.1	1528593	.	T	C	.	.	MAF_USDA=1.639
NC_035084.1	1528595	.	T	G	.	.	MAF_USDA=1.765
NC_035084.1	1528596	.	A	T	.	.	MAF_USDA=3.279
NC_035084.1	1528620	.	C	A	.	.	MAF_USDA=1.639
NC_035084.1	1528635	.	A	T	.	.	MAF_INRAE=21.053;MAF_USDA=13.69
NC_035084.1	1528652	.	A	G	.	.	MAF_INRAE=10.127;MAF_USDA=2.083
NC_035084.1	1528669	.	G	T	.	.	MAF_USDA=3.333
NC_035084.1	1528690	.	A	T	.	.	MAF_INRAE=10.526;MAF_USDA=7.059
NC_035084.1	1528694	.	G	T	.	.	MAF_USDA=1.765
NC_035084.1	1528723	.	T	A	.	.	MAF_USDA=10.656
NC_035084.1	1528788	.	A	G	.	.	MAF_USDA=2.353
NC_035084.1	1528834	.	T	C	.	.	MAF_USDA=1.765
NC_035084.1	1528936	.	A	G	.	.	MAF_USDA=4.167
NC_035084.1	1528944	.	G	C	.	.	MAF_USDA=1.765
NC_035084.1	1528959	.	A	G	.	.	MAF_USDA=4.918
NC_035084.1	1528980	.	G	A	.	.	MAF_USDA=3.279
NC_035084.1	1529018	.	C	G	.	.	MAF_USDA=1.639
NC_035084.1	1529032	.	A	T	.	.	MAF_USDA=6.557
NC_035084.1	1529114	.	C	T	.	.	MAF_USDA=1.639
NC_035084.1	1529116	.	A	G	.	.	MAF_USDA=1.765
NC_035084.1	1529118	.	A	G	.	.	MAF_USDA=13.934
NC_035084.1	1529177	.	T	C	.	.	MAF_USDA=1.765
NC_035084.1	1529182	.	G	A	.	.	MAF_USDA=1.639
NC_035084.1	1529189	.	A	G	.	.	MAF_INRAE=8.228
NC_035084.1	1529231	.	G	A	.	.	MAF_INRAE=40.506;MAF_USDA=19.412
NC_035084.1	1529275	.	T	A	.	.	MAF_USDA=4.918
NC_035084.1	1529276	.	G	T	.	.	MAF_USDA=1.639
NC_035084.1	1529290	.	G	A	.	.	MAF_USDA=1.765
NC_035084.1	1529305	.	A	G	.	.	MAF_USDA=1.639
NC_035084.1	1529318	.	G	A	.	.	MAF_USDA=1.639
NC_035084.1	1529337	.	C	A	.	.	MAF_INRAE=1.667;MAF_USDA=36.471
NC_035084.1	1529343	.	A	G	.	.	MAF_USDA=1.765
NC_035084.1	1529357	.	C	G	.	.	MAF_USDA=1.639
NC_035084.1	1529378	.	C	T	.	.	MAF_USDA=1.765
NC_035084.1	1529381	.	G	A	.	.	MAF_USDA=4.118
NC_035084.1	1529386	.	C	T	.	.	MAF_INRAE=1.667;MAF_USDA=31.176
NC_035084.1	1529419	.	A	T	.	.	MAF_USDA=4.167
NC_035084.1	1529437	.	G	A	.	.	MAF_USDA=4.167
NC_035084.1	1529509	.	T	G	.	.	MAF_USDA=8.333
NC_035084.1	1529526	.	G	A	.	.	MAF_USDA=10.417
NC_035084.1	1530529	.	A	C	.	.	MAF_USDA=2.459
NC_035084.1	1530538	.	C	G	.	.	MAF_USDA=4.098
NC_035084.1	1530641	.	A	G	.	.	MAF_USDA=1.695
NC_035084.1	1530643	.	T	C	.	.	MAF_USDA=1.695
NC_035084.1	1530644	.	G	A	.	.	MAF_USDA=6.627
NC_035084.1	1530669	.	A	G	.	.	MAF_USDA=4.098
NC_035084.1	1530688	.	T	G	.	.	MAF_USDA=8.333
NC_035084.1	1530689	.	G	A	.	.	MAF_USDA=8.333
NC_035084.1	1530694	.	A	G	.	.	MAF_USDA=7.059
NC_035084.1	1530696	.	T	C	.	.	MAF_USDA=1.639
NC_035084.1	1530697	.	A	G	.	.	MAF_INRAE=1.667;MAF_USDA=8.197
NC_035084.1	1530698	.	T	C	.	.	MAF_USDA=5.882
NC_035084.1	1530700	.	T	G	.	.	MAF_USDA=5.882
NC_035084.1	1530735	.	A	G	.	.	MAF_USDA=2.941
NC_035084.1	1530741	.	T	A	.	.	MAF_INRAE=5.263
NC_035084.1	1530759	.	A	C	.	.	MAF_USDA=4.167
NC_035084.1	1530767	.	G	A	.	.	MAF_USDA=1.765
NC_035084.1	1530769	.	C	A	.	.	MAF_INRAE=5.263;MAF_USDA=31.765
NC_035084.1	1530778	.	C	T	.	.	MAF_USDA=2.459
NC_035084.1	1530782	.	G	A	.	.	MAF_USDA=12.295
NC_035084.1	1530784	.	G	T	.	.	MAF_USDA=2.083
NC_035084.1	1530799	.	A	G	.	.	MAF_USDA=1.765
NC_035084.1	1530817	.	C	T	.	.	MAF_INRAE=10.526;MAF_USDA=4.167
NC_035084.1	1530820	.	C	T	.	.	MAF_USDA=1.639
NC_035084.1	1530849	.	A	T	.	.	MAF_USDA=1.765
NC_035084.1	1530903	.	A	G	.	.	MAF_USDA=12.295
NC_035084.1	1530957	.	G	A	.	.	MAF_INRAE=10.526;MAF_USDA=11.176
NC_035084.1	1530976	.	G	A	.	.	MAF_INRAE=10.127;MAF_USDA=8.824
NC_035084.1	1531010	.	A	G	.	.	MAF_USDA=1.639
NC_035084.1	1531035	.	G	A	.	.	MAF_INRAE=12.025;MAF_USDA=41.176
NC_035084.1	1531037	.	T	C	.	.	MAF_USDA=1.765
NC_035084.1	1531038	.	A	G	.	.	MAF_INRAE=12.5;MAF_USDA=5.294
NC_035084.1	1531062	.	T	G	.	.	MAF_USDA=1.639
NC_035084.1	1531120	.	C	T	.	.	MAF_INRAE=16.456;MAF_USDA=6.471
NC_035084.1	1531161	.	C	T	.	.	MAF_USDA=1.765
NC_035084.1	1531190	.	C	G	.	.	MAF_INRAE=11.392;MAF_USDA=34.706
NC_035084.1	1531194	.	A	T	.	.	MAF_INRAE=13.333;MAF_USDA=32.941
NC_035084.1	1531197	.	C	T	.	.	MAF_USDA=1.765
NC_035084.1	1531252	.	T	C	.	.	MAF_USDA=1.765
NC_035084.1	1531290	.	C	A	.	.	MAF_USDA=2.353
NC_035084.1	1531291	.	G	A	.	.	MAF_USDA=4.167
NC_035084.1	1531302	.	T	G	.	.	MAF_USDA=4.167
NC_035084.1	1531394	.	T	C	.	.	MAF_USDA=1.765
NC_035084.1	1531411	.	G	A	.	.	MAF_INRAE=12.025;MAF_USDA=33.529
NC_035084.1	1531421	.	A	C	.	.	MAF_USDA=1.639
NC_035084.1	1531438	.	T	C	.	.	MAF_INRAE=14.167;MAF_USDA=25.0
NC_035084.1	1531441	.	T	G	.	.	MAF_INRAE=14.167;MAF_USDA=27.273
NC_035084.1	1531465	.	A	T	.	.	MAF_INRAE=12.025;MAF_USDA=34.118
NC_035084.1	1531466	.	C	T	.	.	MAF_INRAE=14.167;MAF_USDA=31.765
NC_035084.1	1531493	.	C	A	.	.	MAF_INRAE=10.526;MAF_USDA=1.639
NC_035084.1	1531520	.	C	T	.	.	MAF_USDA=1.765
NC_035084.1	1531532	.	G	A	.	.	MAF_USDA=1.639
NC_035084.1	1531667	.	C	T	.	.	MAF_USDA=5.738
NC_035084.1	1531673	.	G	A	.	.	MAF_USDA=1.765
NC_035084.1	1531752	.	C	T	.	.	MAF_USDA=10.656
NC_035084.1	1531757	.	C	A	.	.	MAF_USDA=1.639
NC_035084.1	1531790	.	C	T	.	.	MAF_INRAE=5.263;MAF_USDA=3.333
NC_035084.1	1531794	.	C	T	.	.	MAF_USDA=1.786
NC_035084.1	1531837	.	C	T	.	.	MAF_USDA=1.829
NC_035084.1	1531917	.	C	T	.	.	MAF_INRAE=1.667;MAF_USDA=4.762
NC_035084.1	1531932	.	A	G	.	.	MAF_USDA=18.75
NC_035084.1	1531933	.	T	G	.	.	MAF_USDA=2.353
NC_035084.1	1531940	.	T	C	.	.	MAF_INRAE=6.667
NC_035084.1	1531962	.	G	A	.	.	MAF_USDA=2.381
NC_035084.1	1531980	.	A	G	.	.	MAF_USDA=13.115
NC_035084.1	1532015	.	C	T	.	.	MAF_USDA=1.765
NC_035084.1	1532044	.	C	A	.	.	MAF_INRAE=6.962;MAF_USDA=15.294
NC_035084.1	1532045	.	A	C	.	.	MAF_INRAE=12.5;MAF_USDA=4.706
NC_035084.1	1532062	.	A	T	.	.	MAF_INRAE=6.962;MAF_USDA=15.294
NC_035084.1	1532065	.	G	C	.	.	MAF_INRAE=15.823;MAF_USDA=47.059
NC_035084.1	1532079	.	T	A	.	.	MAF_USDA=1.765
NC_035084.1	1532088	.	A	C	.	.	MAF_USDA=1.765
NC_035084.1	1532127	.	T	G	.	.	MAF_INRAE=10.759;MAF_USDA=34.118
NC_035084.1	1532198	.	G	A	.	.	MAF_INRAE=12.025;MAF_USDA=32.941
NC_035084.1	1532248	.	A	T	.	.	MAF_USDA=1.765
NC_035084.1	1532278	.	G	A	.	.	MAF_USDA=5.738
NC_035084.1	1532286	.	G	A	.	.	MAF_USDA=6.557
NC_035084.1	1532325	.	A	C	.	.	MAF_USDA=1.765
NC_035084.1	1532327	.	C	T	.	.	MAF_USDA=1.765
NC_035084.1	1532344	.	T	C	.	.	MAF_USDA=1.765
NC_035084.1	1532379	.	T	A	.	.	MAF_USDA=1.765
NC_035084.1	1532430	.	A	T	.	.	MAF_USDA=1.765
NC_035084.1	1532464	.	G	C	.	.	MAF_USDA=1.765
NC_035084.1	1532500	.	A	C	.	.	MAF_INRAE=5.833
NC_035084.1	1532508	.	G	T	.	.	MAF_USDA=1.765
NC_035084.1	1532556	.	T	G	.	.	MAF_INRAE=14.557;MAF_USDA=18.75
NC_035084.1	1532570	.	T	G	.	.	MAF_INRAE=18.354;MAF_USDA=18.75
NC_035084.1	1532619	.	C	T	.	.	MAF_USDA=1.765
NC_035084.1	1532639	.	A	T	.	.	MAF_USDA=1.639
NC_035084.1	1532644	.	G	A	.	.	MAF_INRAE=14.557;MAF_USDA=38.235
NC_035084.1	1532664	.	C	T	.	.	MAF_INRAE=10.759
NC_035084.1	1532697	.	G	T	.	.	MAF_INRAE=10.127;MAF_USDA=4.706
NC_035084.1	1532703	.	A	G	.	.	MAF_INRAE=17.722;MAF_USDA=49.412
NC_035084.1	1532719	.	C	T	.	.	MAF_INRAE=10.127;MAF_USDA=4.118
NC_035084.1	1532747	.	C	T	.	.	MAF_USDA=1.639
NC_035084.1	1532749	.	T	G	.	.	MAF_INRAE=18.987;MAF_USDA=48.235
NC_035084.1	1532807	.	G	C	.	.	MAF_USDA=18.75
NC_035084.1	1532814	.	C	A	.	.	MAF_USDA=4.167
NC_035084.1	1532913	.	T	G	.	.	MAF_INRAE=20.253;MAF_USDA=47.024
NC_035084.1	1532914	.	G	T	.	.	MAF_USDA=1.786
NC_035084.1	1532921	.	G	T	.	.	MAF_USDA=3.571
NC_035084.1	1532930	.	T	C	.	.	MAF_INRAE=20.253;MAF_USDA=45.238
NC_035084.1	1533022	.	T	C	.	.	MAF_INRAE=16.456;MAF_USDA=7.927
NC_035084.1	1533024	.	C	A	.	.	MAF_INRAE=23.333;MAF_USDA=28.659
NC_035084.1	1533036	.	T	A	.	.	MAF_USDA=1.829
NC_035084.1	1533042	.	T	C	.	.	MAF_INRAE=16.456;MAF_USDA=6.707
NC_035084.1	1533056	.	C	T	.	.	MAF_INRAE=27.215;MAF_USDA=29.268
NC_035084.1	1533062	.	CTAATAT	CTAATAC	.	.	MAF_USDA=4.545
NC_035084.1	1533077	.	G	A	.	.	MAF_USDA=2.5
NC_035084.1	1533079	.	A	T	.	.	MAF_INRAE=16.456;MAF_USDA=40.244
NC_035084.1	1533099	.	A	T	.	.	MAF_INRAE=22.5;MAF_USDA=43.182
NC_035084.1	1533104	.	A	T	.	.	MAF_USDA=27.439
NC_035084.1	1533118	.	A	C	.	.	MAF_INRAE=15.789;MAF_USDA=4.167
NC_035084.1	1533121	.	T	A	.	.	MAF_USDA=1.667
NC_035084.1	1533142	.	C	T	.	.	MAF_USDA=2.5
NC_035084.1	1533146	.	A	T	.	.	MAF_INRAE=16.667;MAF_USDA=41.975
NC_035084.1	1533147	.	A	T	.	.	MAF_USDA=4.167
NC_035084.1	1533149	.	G	T	.	.	MAF_INRAE=16.667;MAF_USDA=30.952
NC_035084.1	1533151	.	T	A	.	.	MAF_INRAE=16.667;MAF_USDA=41.975
NC_035084.1	1533164	.	C	T	.	.	MAF_INRAE=16.456;MAF_USDA=40.244
NC_035084.1	1533180	.	G	A	.	.	MAF_USDA=9.016
NC_035084.1	1533211	.	T	C	.	.	MAF_USDA=10.656
NC_035084.1	1533216	.	A	G	.	.	MAF_INRAE=10.759;MAF_USDA=27.059
NC_035084.1	1533221	.	T	C	.	.	MAF_INRAE=6.962;MAF_USDA=16.471
NC_035084.1	1533247	.	A	G	.	.	MAF_USDA=2.459
NC_035084.1	1533276	.	C	T	.	.	MAF_INRAE=15.789;MAF_USDA=11.176
NC_035084.1	1533315	.	G	C	.	.	MAF_INRAE=15.789;MAF_USDA=11.475
NC_035084.1	1533324	.	G	A	.	.	MAF_INRAE=15.19;MAF_USDA=38.824
NC_035084.1	1533382	.	C	T	.	.	MAF_USDA=1.765
NC_035084.1	1533393	.	C	T	.	.	MAF_USDA=1.765
NC_035084.1	1533400	.	C	T	.	.	MAF_INRAE=12.025;MAF_USDA=20.588
NC_035084.1	1533466	.	A	C	.	.	MAF_INRAE=26.316;MAF_USDA=18.235
NC_035084.1	1538409	.	G	C	.	.	MAF_USDA=4.167
NC_035084.1	1538420	.	T	A	.	.	MAF_USDA=4.167
NC_035084.1	1538448	.	T	G	.	.	MAF_USDA=1.639
NC_035084.1	1538449	.	A	G	.	.	MAF_USDA=2.459
NC_035084.1	1538460	.	C	T	.	.	MAF_INRAE=2.632;MAF_USDA=3.529
NC_035084.1	1538483	.	C	T	.	.	MAF_USDA=4.167
NC_035084.1	1538499	.	G	A	.	.	MAF_USDA=4.167
NC_035084.1	1538528	.	C	G	.	.	MAF_USDA=8.333
NC_035084.1	1538538	.	G	T	.	.	MAF_USDA=16.667
NC_035084.1	1538592	.	G	T	.	.	MAF_USDA=4.167
NC_035084.1	1538601	.	C	T	.	.	MAF_INRAE=21.053;MAF_USDA=8.333
NC_035084.1	1538624	.	A	G	.	.	MAF_INRAE=21.053
NC_035084.1	1538630	.	A	T	.	.	MAF_USDA=6.25
NC_035084.1	1538631	.	T	A	.	.	MAF_USDA=6.25
NC_035084.1	1538659	.	C	T	.	.	MAF_USDA=8.333
NC_035084.1	1538666	.	GTT	GTG	.	.	MAF_USDA=4.167
NC_035084.1	1538670	.	T	C	.	.	MAF_USDA=4.918
NC_035084.1	1538671	.	T	C	.	.	MAF_USDA=8.824
NC_035084.1	1538689	.	C	T	.	.	MAF_INRAE=18.421;MAF_USDA=12.5
NC_035084.1	1538690	.	A	G	.	.	MAF_INRAE=21.053;MAF_USDA=10.588
NC_035084.1	1538698	.	T	C	.	.	MAF_USDA=10.656
NC_035084.1	1538706	.	T	C	.	.	MAF_INRAE=18.421;MAF_USDA=1.639
NC_035084.1	1538707	.	A	G	.	.	MAF_USDA=1.639
NC_035084.1	1538710	.	G	T	.	.	MAF_USDA=29.167
NC_035084.1	1538722	.	G	A	.	.	MAF_USDA=12.5
NC_035084.1	1538723	.	T	C	.	.	MAF_USDA=8.333
NC_035084.1	1538731	.	A	G	.	.	MAF_INRAE=2.632;MAF_USDA=18.75
NC_035084.1	1538732	.	G	A	.	.	MAF_USDA=20.833
NC_035084.1	1538735	.	G	T	.	.	MAF_INRAE=2.632;MAF_USDA=14.583
NC_035084.1	1538740	.	G	A	.	.	MAF_USDA=2.083
NC_035084.1	1538743	.	G	T	.	.	MAF_INRAE=2.632;MAF_USDA=35.417
NC_035084.1	1538786	.	G	C	.	.	MAF_USDA=29.167
NC_035084.1	1538787	.	G	A	.	.	MAF_USDA=25.0
NC_035084.1	1538866	.	A	G	.	.	MAF_USDA=8.696
NC_035084.1	1538882	.	T	A	.	.	MAF_USDA=2.542
NC_035084.1	1538909	.	G	C	.	.	MAF_USDA=1.724
NC_035084.1	1538920	.	T	G	.	.	MAF_USDA=4.268
NC_035084.1	1538925	.	C	A	.	.	MAF_INRAE=6.962
NC_035084.1	1538935	.	A	G	.	.	MAF_USDA=33.333
NC_035084.1	1538936	.	A	C	.	.	MAF_USDA=4.167
NC_035084.1	1538941	.	A	T	.	.	MAF_USDA=8.333
NC_035084.1	1538968	.	T	C	.	.	MAF_USDA=12.5
NC_035084.1	1538983	.	T	C	.	.	MAF_INRAE=21.053;MAF_USDA=8.333
NC_035084.1	1538984	.	A	G	.	.	MAF_INRAE=2.632
NC_035084.1	1538985	.	C	T	.	.	MAF_INRAE=2.632
NC_035084.1	1538987	.	G	A	.	.	MAF_INRAE=4.167
NC_035084.1	1538996	.	C	T	.	.	MAF_USDA=33.333
NC_035084.1	1539019	.	A	T	.	.	MAF_USDA=6.627
NC_035084.1	1539027	.	C	A	.	.	MAF_USDA=9.322
NC_035084.1	1539028	.	A	G	.	.	MAF_USDA=18.75
NC_035084.1	1539032	.	T	G	.	.	MAF_USDA=3.571
NC_035084.1	1539037	.	T	C	.	.	MAF_USDA=13.095
NC_035084.1	1539044	.	C	T	.	.	MAF_USDA=5.833
NC_035084.1	1539049	.	G	A	.	.	MAF_USDA=12.5
NC_035084.1	1539055	.	A	C	.	.	MAF_USDA=9.836
NC_035084.1	1539057	.	C	A	.	.	MAF_USDA=2.459
NC_035084.1	1539060	.	T	G	.	.	MAF_USDA=2.459
NC_035084.1	1539080	.	T	C	.	.	MAF_USDA=2.5
NC_035084.1	1539092	.	A	G	.	.	MAF_USDA=9.167
NC_035084.1	1539093	.	T	C	.	.	MAF_USDA=5.932
NC_035084.1	1539099	.	G	A	.	.	MAF_USDA=1.786
NC_035084.1	1539101	.	T	C	.	.	MAF_USDA=7.831
NC_035084.1	1539103	.	T	A	.	.	MAF_USDA=33.333
NC_035084.1	1539120	.	A	G	.	.	MAF_USDA=11.446
NC_035084.1	1539297	.	T	C	.	.	MAF_USDA=19.88
NC_035084.1	1539305	.	T	C	.	.	MAF_USDA=24.59
NC_035084.1	1539327	.	G	T	.	.	MAF_USDA=31.765
NC_035084.1	1539331	.	T	C	.	.	MAF_USDA=20.588
NC_035084.1	1539344	.	A	G	.	.	MAF_INRAE=8.861
NC_035084.1	1539347	.	C	T	.	.	MAF_USDA=2.353
NC_035084.1	1539353	.	C	A	.	.	MAF_INRAE=1.667
NC_035084.1	1539355	.	C	T	.	.	MAF_USDA=8.824
NC_035084.1	1539408	.	T	C	.	.	MAF_USDA=5.0
NC_035084.1	1539411	.	C	G	.	.	MAF_INRAE=8.333;MAF_USDA=4.762
NC_035084.1	1539414	.	G	A	.	.	MAF_INRAE=9.494
NC_035084.1	1539464	.	T	A	.	.	MAF_USDA=6.25
NC_035084.1	1539467	.	T	C	.	.	MAF_INRAE=15.19;MAF_USDA=41.765
NC_035084.1	1539468	.	C	A	.	.	MAF_INRAE=13.333;MAF_USDA=41.765
NC_035084.1	1539470	.	T	G	.	.	MAF_INRAE=13.333;MAF_USDA=41.176
NC_035084.1	1539482	.	C	T	.	.	MAF_INRAE=13.924;MAF_USDA=22.941
NC_035084.1	1539491	.	G	C	.	.	MAF_USDA=1.639
NC_035084.1	1539503	.	C	T	.	.	MAF_INRAE=48.101;MAF_USDA=17.647
NC_035084.1	1539512	.	A	G	.	.	MAF_USDA=2.459
NC_035084.1	1539523	.	G	A	.	.	MAF_USDA=8.197
NC_035084.1	1539595	.	C	A	.	.	MAF_USDA=4.918
NC_035084.1	1539605	.	A	T	.	.	MAF_USDA=13.529
NC_035084.1	1539609	.	A	C	.	.	MAF_USDA=13.529
NC_035084.1	1539614	.	C	T	.	.	MAF_USDA=27.059
NC_035084.1	1539615	.	G	A	.	.	MAF_USDA=18.75
NC_035084.1	1539618	.	C	T	.	.	MAF_USDA=20.0
NC_035084.1	1539619	.	A	C	.	.	MAF_USDA=19.672
NC_035084.1	1539627	.	C	T	.	.	MAF_USDA=3.279
NC_035084.1	1539631	.	C	T	.	.	MAF_INRAE=43.671
NC_035084.1	1539666	.	T	C	.	.	MAF_INRAE=1.667
NC_035084.1	1539763	.	T	G	.	.	MAF_USDA=8.333
NC_035084.1	1539835	.	C	A	.	.	MAF_USDA=2.459
NC_035084.1	1539885	.	A	G	.	.	MAF_USDA=3.279
NC_035084.1	1539898	.	T	A	.	.	MAF_USDA=8.333
NC_035084.1	1539935	.	A	G	.	.	MAF_USDA=4.167
NC_035084.1	1540072	.	C	G	.	.	MAF_USDA=20.833
NC_035084.1	1540237	.	A	T	.	.	MAF_USDA=3.279
NC_035084.1	1540292	.	G	A	.	.	MAF_INRAE=5.263;MAF_USDA=4.167
NC_035084.1	1540328	.	C	T	.	.	MAF_INRAE=21.053;MAF_USDA=20.0
NC_035084.1	1540349	.	C	T	.	.	MAF_USDA=1.639
NC_035084.1	1540351	.	T	G,A	.	.	MAF_INRAE=21.053;MAF_USDA=40.588
NC_035084.1	1540418	.	C	T	.	.	MAF_USDA=18.235
NC_035084.1	1540419	.	T	A	.	.	MAF_USDA=18.235
NC_035084.1	1540429	.	A	G	.	.	MAF_INRAE=26.316;MAF_USDA=11.475
NC_035084.1	1540471	.	G	C	.	.	MAF_INRAE=9.167;MAF_USDA=1.765
NC_035084.1	1540473	.	T	A	.	.	MAF_USDA=1.765
NC_035084.1	1540532	.	C	A	.	.	MAF_USDA=1.639
NC_035084.1	1540546	.	T	A	.	.	MAF_USDA=2.459
NC_035084.1	1540560	.	C	A	.	.	MAF_INRAE=21.053;MAF_USDA=19.412
NC_035084.1	1540572	.	T	A	.	.	MAF_USDA=3.279
NC_035084.1	1540589	.	C	T	.	.	MAF_USDA=4.098
NC_035084.1	1540591	.	A	C	.	.	MAF_USDA=2.459
NC_035084.1	1540639	.	C	T	.	.	MAF_USDA=3.279
NC_035084.1	1540720	.	T	G	.	.	MAF_USDA=10.656
NC_035084.1	1540754	.	G	T	.	.	MAF_INRAE=9.167;MAF_USDA=12.941
NC_035084.1	1540759	.	A	C	.	.	MAF_USDA=22.353
NC_035084.1	1540766	.	T	A	.	.	MAF_USDA=18.824
NC_035084.1	1540767	.	A	T	.	.	MAF_USDA=18.824
NC_035084.1	1540781	.	A	G	.	.	MAF_USDA=18.824
NC_035084.1	1540786	.	T	C	.	.	MAF_USDA=1.765
NC_035084.1	1540849	.	C	T	.	.	MAF_INRAE=48.101;MAF_USDA=16.471
NC_035084.1	1540896	.	C	T	.	.	MAF_USDA=18.235
NC_035084.1	1540904	.	G	A	.	.	MAF_USDA=18.235
NC_035084.1	1540916	.	C	T	.	.	MAF_INRAE=3.333;MAF_USDA=18.75
NC_035084.1	1540918	.	G	A	.	.	MAF_INRAE=10.127
NC_035084.1	1540919	.	A	C	.	.	MAF_USDA=1.765
NC_035084.1	1540923	.	T	G	.	.	MAF_INRAE=9.167
NC_035084.1	1540937	.	G	A	.	.	MAF_INRAE=16.456;MAF_USDA=21.176
NC_035084.1	1540952	.	G	A	.	.	MAF_USDA=1.765
NC_035084.1	1540991	.	G	A	.	.	MAF_INRAE=16.456;MAF_USDA=20.588
NC_035084.1	1541044	.	C	A	.	.	MAF_INRAE=46.835;MAF_USDA=17.059
NC_035084.1	1541081	.	C	T	.	.	MAF_USDA=1.639
NC_035084.1	1541095	.	G	A	.	.	MAF_USDA=18.824
NC_035084.1	1541105	.	G	T	.	.	MAF_INRAE=10.127;MAF_USDA=2.083
NC_035084.1	1541128	.	G	C	.	.	MAF_INRAE=5.0;MAF_USDA=16.667
NC_035084.1	1541177	.	C	A	.	.	MAF_USDA=4.098
NC_035084.1	1541182	.	A	T	.	.	MAF_USDA=4.098
NC_035084.1	1541185	.	G	A	.	.	MAF_INRAE=16.456;MAF_USDA=20.588
NC_035084.1	1541186	.	C	T	.	.	MAF_USDA=20.0
NC_035084.1	1541198	.	A	G	.	.	MAF_INRAE=47.468;MAF_USDA=15.294
NC_035084.1	1541217	.	C	T	.	.	MAF_INRAE=47.468;MAF_USDA=17.647
NC_035084.1	1541266	.	G	A	.	.	MAF_USDA=18.235
NC_035084.1	1541272	.	T	A	.	.	MAF_USDA=18.235
NC_035084.1	1541302	.	G	A	.	.	MAF_USDA=20.0
NC_035084.1	1541304	.	A	G	.	.	MAF_USDA=4.167
NC_035084.1	1541330	.	G	A	.	.	MAF_USDA=20.0
NC_035084.1	1541403	.	C	T	.	.	MAF_INRAE=6.962;MAF_USDA=16.471
NC_035084.1	1541435	.	G	T	.	.	MAF_USDA=20.0
NC_035084.1	1541448	.	G	A	.	.	MAF_USDA=1.639
NC_035084.1	1541450	.	G	A	.	.	MAF_USDA=19.412
NC_035084.1	1541451	.	T	C	.	.	MAF_USDA=19.412
NC_035084.1	1541456	.	A	T	.	.	MAF_USDA=24.59
NC_035084.1	1541474	.	T	G	.	.	MAF_USDA=19.412
NC_035084.1	1541477	.	G	A	.	.	MAF_USDA=1.639
NC_035084.1	1541489	.	G	T	.	.	MAF_USDA=2.459
NC_035084.1	1541491	.	A	G	.	.	MAF_USDA=18.824
NC_035084.1	1541501	.	T	A	.	.	MAF_USDA=19.412
NC_035084.1	1541510	.	T	C	.	.	MAF_USDA=18.824
NC_035084.1	1541547	.	G	A	.	.	MAF_USDA=23.77
NC_035084.1	1541655	.	G	A	.	.	MAF_USDA=14.286
NC_035084.1	1541658	.	A	G	.	.	MAF_USDA=18.333
NC_035084.1	1541676	.	C	T	.	.	MAF_INRAE=13.924;MAF_USDA=20.0
NC_035084.1	1541686	.	C	G	.	.	MAF_USDA=1.724
NC_035084.1	1541701	.	T	G	.	.	MAF_INRAE=9.167;MAF_USDA=12.5
NC_035084.1	1541710	.	G	A	.	.	MAF_INRAE=20.833;MAF_USDA=39.583
NC_035084.1	1541727	.	C	T	.	.	MAF_USDA=4.167
NC_035084.1	1541914	.	C	A	.	.	MAF_INRAE=4.167
NC_035084.1	1541915	.	C	A	.	.	MAF_INRAE=4.167
NC_035084.1	1542092	.	C	A	.	.	MAF_INRAE=15.789
NC_035084.1	1542175	.	G	A	.	.	MAF_INRAE=9.167;MAF_USDA=2.381
NC_035084.1	1542224	.	T	A	.	.	MAF_USDA=4.167
NC_035084.1	1542257	.	T	A	.	.	MAF_USDA=20.833
NC_035084.1	1542258	.	G	C	.	.	MAF_USDA=20.833
NC_035084.1	1542271	.	G	T	.	.	MAF_USDA=19.048
NC_035084.1	1542305	.	A	T	.	.	MAF_INRAE=10.526
NC_035084.1	1542313	.	G	A	.	.	MAF_USDA=1.667
NC_035084.1	1542316	.	G	A	.	.	MAF_INRAE=9.494
NC_035084.1	1542336	.	G	A	.	.	MAF_INRAE=21.053;MAF_USDA=5.833
NC_035084.1	1542387	.	C	T	.	.	MAF_USDA=21.429
NC_035084.1	1542399	.	G	A	.	.	MAF_USDA=1.667
NC_035084.1	1542414	.	G	T	.	.	MAF_USDA=1.667
NC_035084.1	1542415	.	C	T	.	.	MAF_USDA=1.667
NC_035084.1	1542440	.	C	T	.	.	MAF_INRAE=9.167;MAF_USDA=9.524
NC_035084.1	1542476	.	C	G	.	.	MAF_USDA=20.238
NC_035084.1	1542489	.	C	T	.	.	MAF_INRAE=49.367;MAF_USDA=17.262
NC_035084.1	1542519	.	T	C	.	.	MAF_USDA=19.412
NC_035084.1	1542557	.	C	A	.	.	MAF_USDA=19.412
NC_035084.1	1542564	.	T	A	.	.	MAF_INRAE=43.038;MAF_USDA=11.176
NC_035084.1	1542567	.	G	T	.	.	MAF_INRAE=48.333;MAF_USDA=11.176
NC_035084.1	1542576	.	G	T	.	.	MAF_USDA=24.59
NC_035084.1	1542632	.	G	C	.	.	MAF_INRAE=10.526;MAF_USDA=15.574
NC_035084.1	1542664	.	C	A	.	.	MAF_INRAE=10.526;MAF_USDA=11.176
NC_035084.1	1542667	.	T	A	.	.	MAF_INRAE=11.392;MAF_USDA=8.333
NC_035084.1	1542670	.	T	A	.	.	MAF_USDA=4.167
NC_035084.1	1542939	.	A	C	.	.	MAF_INRAE=11.667
NC_035084.1	1542960	.	C	G	.	.	MAF_INRAE=13.333
NC_035084.1	1542986	.	A	G	.	.	MAF_INRAE=15.823;MAF_USDA=50.0
NC_035084.1	1543013	.	A	T	.	.	MAF_USDA=14.754
NC_035084.1	1543032	.	T	A	.	.	MAF_USDA=20.0
NC_035084.1	1543065	.	T	G	.	.	MAF_INRAE=10.127;MAF_USDA=20.588
NC_035084.1	1543074	.	C	T	.	.	MAF_USDA=1.639
NC_035084.1	1543093	.	A	C	.	.	MAF_USDA=1.639
NC_035084.1	1543237	.	T	A	.	.	MAF_USDA=18.235
NC_035084.1	1543249	.	G	A	.	.	MAF_INRAE=9.167;MAF_USDA=13.529
NC_035084.1	1543263	.	C	T	.	.	MAF_INRAE=21.053;MAF_USDA=6.557
NC_035084.1	1543270	.	T	A	.	.	MAF_INRAE=5.833
NC_035084.1	1543285	.	C	A	.	.	MAF_USDA=17.647
NC_035084.1	1543287	.	A	G	.	.	MAF_USDA=17.059
NC_035084.1	1543299	.	A	T	.	.	MAF_USDA=14.706
NC_035084.1	1543309	.	A	T	.	.	MAF_USDA=20.0
NC_035084.1	1543312	.	A	G	.	.	MAF_INRAE=5.0
NC_035084.1	1543509	.	T	A	.	.	MAF_USDA=10.656
NC_035084.1	1543602	.	A	G	.	.	MAF_USDA=2.5
NC_035084.1	1543618	.	C	T	.	.	MAF_INRAE=1.667;MAF_USDA=9.524
NC_035084.1	1543650	.	A	G	.	.	MAF_USDA=1.639
NC_035084.1	1543689	.	A	G	.	.	MAF_USDA=7.377
NC_035084.1	1543932	.	T	C	.	.	MAF_USDA=2.941
NC_035084.1	1543953	.	G	A	.	.	MAF_USDA=14.583
NC_035084.1	1544076	.	T	A	.	.	MAF_USDA=2.083
NC_035084.1	1544082	.	A	T	.	.	MAF_USDA=37.5
NC_035084.1	1544088	.	T	C	.	.	MAF_USDA=6.25
NC_035084.1	1544592	.	G	C	.	.	MAF_USDA=41.667
NC_035084.1	1544595	.	G	A	.	.	MAF_USDA=41.667
NC_035084.1	1544623	.	C	A	.	.	MAF_USDA=43.75
NC_035084.1	1544625	.	C	T	.	.	MAF_USDA=2.083
NC_035084.1	1544636	.	A	G	.	.	MAF_USDA=16.667
NC_035084.1	1544639	.	G	T	.	.	MAF_USDA=2.083
NC_035084.1	1544751	.	G	T	.	.	MAF_INRAE=44.737
NC_035084.1	1544756	.	C	G	.	.	MAF_INRAE=23.684
NC_035084.1	1544822	.	A	G	.	.	MAF_INRAE=7.895
NC_035084.1	1544827	.	A	C	.	.	MAF_INRAE=21.053
NC_035084.1	1544830	.	G	A	.	.	MAF_INRAE=23.684
NC_035084.1	1544839	.	C	A	.	.	MAF_INRAE=15.789
NC_035084.1	1544889	.	G	T	.	.	MAF_USDA=20.833
NC_035084.1	1544898	.	T	G	.	.	MAF_USDA=4.167
NC_035084.1	1544906	.	G	A	.	.	MAF_USDA=2.083
NC_035084.1	1544915	.	G	A	.	.	MAF_USDA=4.167
NC_035084.1	1544941	.	C	T	.	.	MAF_USDA=6.25
NC_035084.1	1544972	.	T	G	.	.	MAF_USDA=6.25
NC_035084.1	1545204	.	G	T	.	.	MAF_USDA=16.667
NC_035084.1	1545230	.	G	T	.	.	MAF_USDA=22.917
NC_035084.1	1545241	.	G	C	.	.	MAF_USDA=4.167
NC_035084.1	1545400	.	G	A	.	.	MAF_USDA=22.917
NC_035084.1	1545429	.	A	G	.	.	MAF_USDA=27.083
NC_035084.1	1545480	.	G	A	.	.	MAF_USDA=2.5
NC_035084.1	1545497	.	A	G	.	.	MAF_USDA=9.167
NC_035084.1	1550883	.	T	G	.	.	MAF_INRAE=5.263;MAF_USDA=22.892
NC_035084.1	1550903	.	GTCCTCTGTGTTT	GTCCTCTGTGTTA	.	.	MAF_USDA=14.583
NC_035084.1	1550989	.	C	A	.	.	MAF_INRAE=10.526;MAF_USDA=14.286
NC_035084.1	1551015	.	C	A	.	.	MAF_USDA=2.5
NC_035084.1	1551037	.	T	A	.	.	MAF_INRAE=8.861
NC_035084.1	1551087	.	A	G	.	.	MAF_USDA=6.557
NC_035084.1	1551097	.	T	C	.	.	MAF_USDA=1.639
NC_035084.1	1551098	.	C	G	.	.	MAF_USDA=14.118
NC_035084.1	1551102	.	C	G	.	.	MAF_USDA=4.098
NC_035084.1	1551112	.	T	A	.	.	MAF_USDA=2.459
NC_035084.1	1551120	.	G	A	.	.	MAF_USDA=6.557
NC_035084.1	1551224	.	A	T	.	.	MAF_INRAE=10.526;MAF_USDA=22.917
NC_035084.1	1551280	.	A	C	.	.	MAF_INRAE=5.263;MAF_USDA=25.882
NC_035084.1	1551312	.	T	C	.	.	MAF_INRAE=5.263
NC_035084.1	1551314	.	A	G	.	.	MAF_USDA=28.824
NC_035084.1	1551322	.	C	T	.	.	MAF_USDA=1.639
NC_035084.1	1551326	.	T	A	.	.	MAF_INRAE=2.5
NC_035084.1	1551336	.	G	A	.	.	MAF_USDA=8.235
NC_035084.1	1551343	.	C	T	.	.	MAF_INRAE=1.667;MAF_USDA=9.836
NC_035084.1	1551383	.	A	C	.	.	MAF_USDA=13.529
NC_035084.1	1551403	.	T	A	.	.	MAF_USDA=4.918
NC_035084.1	1551405	.	G	A	.	.	MAF_INRAE=43.671;MAF_USDA=12.353
NC_035084.1	1551416	.	C	A	.	.	MAF_USDA=4.167
NC_035084.1	1551451	.	A	T	.	.	MAF_USDA=3.279
NC_035084.1	1551466	.	C	T	.	.	MAF_USDA=4.167
NC_035084.1	1551473	.	T	C	.	.	MAF_INRAE=12.658;MAF_USDA=11.765
NC_035084.1	1551566	.	A	C	.	.	MAF_INRAE=10.127;MAF_USDA=2.083
NC_035084.1	1551580	.	T	A	.	.	MAF_USDA=3.529
NC_035084.1	1551596	.	C	A	.	.	MAF_USDA=8.824
NC_035084.1	1551603	.	A	G	.	.	MAF_USDA=4.118
NC_035084.1	1551624	.	G	A	.	.	MAF_USDA=5.882
NC_035084.1	1551651	.	A	T	.	.	MAF_USDA=4.762
NC_035084.1	1552179	.	C	A	.	.	MAF_USDA=22.941
NC_035084.1	1552188	.	T	C	.	.	MAF_USDA=5.738
NC_035084.1	1552230	.	A	C	.	.	MAF_USDA=21.176
NC_035084.1	1552235	.	C	T	.	.	MAF_USDA=1.639
NC_035084.1	1552252	.	T	G	.	.	MAF_USDA=1.639
NC_035084.1	1552255	.	T	G	.	.	MAF_USDA=9.412
NC_035084.1	1552309	.	G	T	.	.	MAF_USDA=4.348
NC_035084.1	1552346	.	T	A	.	.	MAF_USDA=2.459
NC_035084.1	1552356	.	C	A	.	.	MAF_USDA=27.083
NC_035084.1	1552363	.	G	A	.	.	MAF_USDA=2.083
NC_035084.1	1552403	.	T	A	.	.	MAF_USDA=4.167
NC_035084.1	1555867	.	G	A	.	.	MAF_USDA=9.036
NC_035084.1	1555869	.	G	A	.	.	MAF_USDA=24.699
NC_035084.1	1555885	.	A	G	.	.	MAF_USDA=44.048
NC_035084.1	1555901	.	C	T	.	.	MAF_USDA=3.571
NC_035084.1	1555912	.	C	T	.	.	MAF_USDA=6.557
NC_035084.1	1555916	.	G	A	.	.	MAF_USDA=4.918
NC_035084.1	1555924	.	G	A	.	.	MAF_USDA=30.0
NC_035084.1	1555928	.	G	A	.	.	MAF_USDA=27.059
NC_035084.1	1555974	.	G	A	.	.	MAF_INRAE=23.684;MAF_USDA=14.118
NC_035084.1	1555983	.	C	A	.	.	MAF_USDA=12.941
NC_035084.1	1555985	.	C	A	.	.	MAF_USDA=1.639
NC_035084.1	1556019	.	A	G	.	.	MAF_USDA=6.557
NC_035084.1	1556025	.	C	A	.	.	MAF_USDA=6.557
NC_035084.1	1556027	.	T	A	.	.	MAF_USDA=20.588
NC_035084.1	1556039	.	C	A	.	.	MAF_USDA=2.459
NC_035084.1	1556040	.	G	A	.	.	MAF_USDA=49.412
NC_035084.1	1556061	.	C	T	.	.	MAF_INRAE=2.5;MAF_USDA=4.918
NC_035084.1	1556062	.	G	A	.	.	MAF_INRAE=5.0
NC_035084.1	1556064	.	G	A	.	.	MAF_INRAE=2.5
NC_035084.1	1556164	.	C	A	.	.	MAF_INRAE=9.167;MAF_USDA=10.588
NC_035084.1	1556181	.	C	T	.	.	MAF_USDA=4.918
NC_035084.1	1556210	.	C	T	.	.	MAF_INRAE=31.579;MAF_USDA=14.118
NC_035084.1	1556289	.	A	C	.	.	MAF_INRAE=26.316;MAF_USDA=43.75
NC_035084.1	1556290	.	C	T	.	.	MAF_USDA=43.75
NC_035084.1	1556309	.	A	T	.	.	MAF_USDA=5.738
NC_035084.1	1556313	.	A	G	.	.	MAF_USDA=5.738
NC_035084.1	1556317	.	C	A	.	.	MAF_USDA=39.412
NC_035084.1	1556320	.	G	T	.	.	MAF_USDA=38.824
NC_035084.1	1556323	.	A	T	.	.	MAF_USDA=42.353
NC_035084.1	1556341	.	T	C	.	.	MAF_USDA=3.279
NC_035084.1	1556364	.	A	T	.	.	MAF_USDA=40.0
NC_035084.1	1556365	.	G	T	.	.	MAF_USDA=4.098
NC_035084.1	1556424	.	G	C	.	.	MAF_USDA=4.918
NC_035084.1	1556427	.	A	C	.	.	MAF_USDA=18.852
NC_035084.1	1556432	.	C	T	.	.	MAF_USDA=5.738
NC_035084.1	1558890	.	A	C	.	.	MAF_USDA=10.417
NC_035084.1	1558893	.	T	G	.	.	MAF_USDA=14.583
NC_035084.1	1558895	.	C	A	.	.	MAF_USDA=29.167
NC_035084.1	1558896	.	A	T	.	.	MAF_USDA=41.667
NC_035084.1	1558897	.	A	G	.	.	MAF_USDA=5.952
NC_035084.1	1558898	.	A	T	.	.	MAF_USDA=5.952
NC_035084.1	1558916	.	G	T	.	.	MAF_USDA=4.167
NC_035084.1	1558930	.	C	T	.	.	MAF_USDA=2.542
NC_035084.1	1558939	.	A	G	.	.	MAF_USDA=22.024
NC_035084.1	1558950	.	A	G	.	.	MAF_USDA=23.214
NC_035084.1	1558978	.	A	G	.	.	MAF_INRAE=42.105;MAF_USDA=47.059
NC_035084.1	1558979	.	G	A	.	.	MAF_USDA=46.471
NC_035084.1	1558995	.	G	T	.	.	MAF_INRAE=42.105;MAF_USDA=15.294
NC_035084.1	1559002	.	G	T	.	.	MAF_INRAE=15.789;MAF_USDA=24.118
NC_035084.1	1559066	.	G	A	.	.	MAF_USDA=1.639
NC_035084.1	1559099	.	C	T	.	.	MAF_INRAE=15.789;MAF_USDA=22.941
NC_035084.1	1559102	.	T	A	.	.	MAF_USDA=42.941
NC_035084.1	1559163	.	T	G	.	.	MAF_INRAE=10.526;MAF_USDA=1.765
NC_035084.1	1559177	.	G	T	.	.	MAF_INRAE=42.105;MAF_USDA=41.667
NC_035084.1	1559189	.	T	C	.	.	MAF_INRAE=42.105;MAF_USDA=41.071
NC_035084.1	1559199	.	C	G	.	.	MAF_INRAE=42.105;MAF_USDA=17.059
NC_035084.1	1559200	.	G	A	.	.	MAF_USDA=18.235
NC_035084.1	1559211	.	C	T	.	.	MAF_INRAE=15.789;MAF_USDA=22.353
NC_035084.1	1559216	.	T	A	.	.	MAF_USDA=8.333
NC_035084.1	1559220	.	G	T	.	.	MAF_USDA=2.459
NC_035084.1	1559233	.	C	G	.	.	MAF_USDA=12.5
NC_035084.1	1559256	.	G	C	.	.	MAF_INRAE=42.105;MAF_USDA=19.048
NC_035084.1	1559271	.	G	C	.	.	MAF_INRAE=42.105;MAF_USDA=19.643
NC_035084.1	1559284	.	A	G	.	.	MAF_INRAE=31.646;MAF_USDA=18.824
NC_035084.1	1559285	.	G	T	.	.	MAF_INRAE=28.333;MAF_USDA=18.824
NC_035084.1	1559318	.	G	T	.	.	MAF_USDA=4.098
NC_035084.1	1559325	.	T	G	.	.	MAF_INRAE=21.053;MAF_USDA=10.0
NC_035084.1	1559351	.	G	A	.	.	MAF_INRAE=41.139;MAF_USDA=47.647
NC_035084.1	1559354	.	T	G	.	.	MAF_INRAE=35.443;MAF_USDA=21.176
NC_035084.1	1559370	.	G	T	.	.	MAF_INRAE=5.696;MAF_USDA=21.176
NC_035084.1	1559401	.	T	C	.	.	MAF_INRAE=2.5;MAF_USDA=11.765
NC_035084.1	1559406	.	C	A	.	.	MAF_INRAE=10.127;MAF_USDA=15.882
NC_035084.1	1559412	.	A	G	.	.	MAF_USDA=5.882
NC_035084.1	1559439	.	T	C	.	.	MAF_USDA=5.882
NC_035084.1	1559443	.	T	C	.	.	MAF_INRAE=6.667
NC_035084.1	1559451	.	C	T	.	.	MAF_INRAE=9.494;MAF_USDA=14.706
NC_035084.1	1559452	.	T	C	.	.	MAF_INRAE=5.833;MAF_USDA=3.279
NC_035084.1	1559471	.	G	T	.	.	MAF_USDA=29.167
NC_035084.1	1559479	.	C	T	.	.	MAF_INRAE=40.506;MAF_USDA=47.647
NC_035084.1	1559480	.	A	G	.	.	MAF_USDA=1.639
NC_035084.1	1559500	.	G	A	.	.	MAF_USDA=2.459
NC_035084.1	1559504	.	C	G	.	.	MAF_USDA=1.639
NC_035084.1	1559510	.	G	A	.	.	MAF_USDA=1.639
NC_035084.1	1559515	.	A	T	.	.	MAF_USDA=3.279
NC_035084.1	1559518	.	G	A	.	.	MAF_INRAE=38.608;MAF_USDA=20.588
NC_035084.1	1559521	.	G	T	.	.	MAF_INRAE=42.105;MAF_USDA=21.765
NC_035084.1	1559530	.	A	G	.	.	MAF_INRAE=15.789;MAF_USDA=32.353
NC_035084.1	1559536	.	G	A	.	.	MAF_USDA=3.279
NC_035084.1	1559538	.	C	A	.	.	MAF_INRAE=21.053;MAF_USDA=25.294
NC_035084.1	1559542	.	G	A	.	.	MAF_USDA=8.333
NC_035084.1	1559543	.	G	T	.	.	MAF_USDA=15.476
NC_035084.1	1559589	.	C	T	.	.	MAF_USDA=3.279
NC_035084.1	1559601	.	T	A	.	.	MAF_USDA=8.824
NC_035084.1	1559602	.	C	G	.	.	MAF_USDA=37.5
NC_035084.1	1559618	.	G	A	.	.	MAF_USDA=1.639
NC_035084.1	1559630	.	A	G	.	.	MAF_USDA=2.459
NC_035084.1	1559653	.	A	G	.	.	MAF_USDA=29.167
NC_035084.1	1559666	.	T	C	.	.	MAF_USDA=41.071
NC_035084.1	1559758	.	A	T	.	.	MAF_USDA=21.739
NC_035084.1	1559760	.	G	T	.	.	MAF_USDA=19.565
NC_035084.1	1559773	.	T	C	.	.	MAF_USDA=43.75
NC_035084.1	1561364	.	T	C	.	.	MAF_USDA=3.333
NC_035084.1	1561388	.	A	T	.	.	MAF_USDA=16.667
NC_035084.1	1561393	.	A	C	.	.	MAF_USDA=4.167
NC_035084.1	1561405	.	A	G	.	.	MAF_USDA=14.583
NC_035084.1	1561406	.	CAAA	CAAG	.	.	MAF_USDA=15.909
NC_035084.1	1561433	.	T	G	.	.	MAF_INRAE=31.579
NC_035084.1	1561481	.	C	T	.	.	MAF_INRAE=47.368;MAF_USDA=34.524
NC_035084.1	1561490	.	C	G	.	.	MAF_INRAE=31.579;MAF_USDA=14.286
NC_035084.1	1561500	.	C	A	.	.	MAF_USDA=10.714
NC_035084.1	1561505	.	G	A	.	.	MAF_INRAE=31.579;MAF_USDA=14.286
NC_035084.1	1561594	.	G	T	.	.	MAF_INRAE=1.667;MAF_USDA=5.294
NC_035084.1	1561622	.	G	T	.	.	MAF_USDA=12.5
NC_035084.1	1561629	.	ATT	ATA	.	.	MAF_USDA=6.25
NC_035084.1	1561700	.	C	T	.	.	MAF_USDA=1.639
NC_035084.1	1561724	.	A	G	.	.	MAF_USDA=1.639
NC_035084.1	1561728	.	G	T	.	.	MAF_USDA=8.197
NC_035084.1	1561737	.	C	T	.	.	MAF_USDA=4.098
NC_035084.1	1561767	.	G	A	.	.	MAF_USDA=7.377
NC_035084.1	1561772	.	A	G	.	.	MAF_INRAE=3.797;MAF_USDA=14.583
NC_035084.1	1561774	.	A	G	.	.	MAF_INRAE=5.0;MAF_USDA=5.882
NC_035084.1	1561835	.	A	G	.	.	MAF_INRAE=22.152;MAF_USDA=2.941
NC_035084.1	1561840	.	A	G	.	.	MAF_INRAE=18.354;MAF_USDA=31.176
NC_035084.1	1561844	.	C	A	.	.	MAF_INRAE=14.167;MAF_USDA=13.529
NC_035084.1	1561867	.	C	T	.	.	MAF_USDA=5.738
NC_035084.1	1561868	.	A	G	.	.	MAF_USDA=9.836
NC_035084.1	1561871	.	C	G	.	.	MAF_INRAE=17.722;MAF_USDA=7.059
NC_035084.1	1561875	.	A	G	.	.	MAF_INRAE=22.152;MAF_USDA=8.333
NC_035084.1	1561884	.	G	A	.	.	MAF_USDA=26.471
NC_035084.1	1561887	.	G	C	.	.	MAF_USDA=6.667
NC_035084.1	1561893	.	A	C	.	.	MAF_USDA=6.667
NC_035084.1	1561894	.	G	A	.	.	MAF_INRAE=5.0;MAF_USDA=10.714
NC_035084.1	1561897	.	A	C	.	.	MAF_USDA=7.5
NC_035084.1	1561928	.	A	C	.	.	MAF_USDA=4.918
NC_035084.1	1561951	.	C	A	.	.	MAF_USDA=3.279
NC_035084.1	1561995	.	A	T	.	.	MAF_USDA=2.083
NC_035084.1	1562019	.	A	T	.	.	MAF_USDA=1.639
NC_035084.1	1562038	.	C	A	.	.	MAF_INRAE=1.667;MAF_USDA=5.294
NC_035084.1	1562044	.	T	G	.	.	MAF_USDA=4.918
NC_035084.1	1562076	.	C	T	.	.	MAF_USDA=11.475
NC_035084.1	1562093	.	G	A	.	.	MAF_USDA=11.475
NC_035084.1	1562132	.	C	A	.	.	MAF_INRAE=1.667;MAF_USDA=5.294
NC_035084.1	1562137	.	A	G	.	.	MAF_USDA=7.377
NC_035084.1	1562160	.	G	T	.	.	MAF_INRAE=33.544;MAF_USDA=30.588
NC_035084.1	1562230	.	G	A	.	.	MAF_INRAE=29.747;MAF_USDA=14.118
NC_035084.1	1562236	.	G	A	.	.	MAF_INRAE=21.519;MAF_USDA=12.5
NC_035084.1	1562244	.	T	C	.	.	MAF_USDA=12.941
NC_035084.1	1562245	.	T	C	.	.	MAF_INRAE=27.215;MAF_USDA=48.824
NC_035084.1	1562249	.	T	C	.	.	MAF_INRAE=7.5;MAF_USDA=21.765
NC_035084.1	1562269	.	G	C,T	.	.	MAF_INRAE=5.833;MAF_USDA=1.639
NC_035084.1	1562291	.	G	T	.	.	MAF_USDA=4.098
NC_035084.1	1562344	.	A	T	.	.	MAF_INRAE=15.789
NC_035084.1	1562379	.	T	C	.	.	MAF_INRAE=29.747;MAF_USDA=16.471
NC_035084.1	1562396	.	C	T	.	.	MAF_INRAE=21.519;MAF_USDA=18.235
NC_035084.1	1562402	.	G	A	.	.	MAF_INRAE=44.937;MAF_USDA=35.294
NC_035084.1	1562412	.	A	C	.	.	MAF_USDA=2.459
NC_035084.1	1562439	.	T	A	.	.	MAF_INRAE=36.076;MAF_USDA=37.059
NC_035084.1	1562454	.	G	A	.	.	MAF_USDA=16.393
NC_035084.1	1562458	.	C	T	.	.	MAF_INRAE=20.886;MAF_USDA=19.412
NC_035084.1	1562478	.	G	A	.	.	MAF_INRAE=44.937;MAF_USDA=34.118
NC_035084.1	1562508	.	C	T	.	.	MAF_INRAE=44.937;MAF_USDA=32.941
NC_035084.1	1562511	.	G	A	.	.	MAF_USDA=15.574
NC_035084.1	1562552	.	T	A	.	.	MAF_USDA=18.75
NC_035084.1	1562610	.	C	A	.	.	MAF_INRAE=21.519;MAF_USDA=14.706
NC_035084.1	1562625	.	G	A	.	.	MAF_INRAE=21.519;MAF_USDA=26.471
NC_035084.1	1562661	.	A	T	.	.	MAF_INRAE=15.789;MAF_USDA=4.098
NC_035084.1	1562694	.	C	G	.	.	MAF_INRAE=10.127;MAF_USDA=5.882
NC_035084.1	1562748	.	G	A	.	.	MAF_INRAE=10.127;MAF_USDA=8.824
NC_035084.1	1562767	.	G	T	.	.	MAF_INRAE=31.013;MAF_USDA=32.353
NC_035084.1	1562813	.	G	A	.	.	MAF_USDA=1.639
NC_035084.1	1562835	.	T	A	.	.	MAF_INRAE=10.526;MAF_USDA=5.882
NC_035084.1	1562892	.	T	C	.	.	MAF_INRAE=31.646;MAF_USDA=34.706
NC_035084.1	1562940	.	A	T	.	.	MAF_INRAE=20.253;MAF_USDA=15.294
NC_035084.1	1562941	.	A	T	.	.	MAF_INRAE=25.0;MAF_USDA=21.765
NC_035084.1	1562943	.	C	A	.	.	MAF_INRAE=25.0;MAF_USDA=21.765
NC_035084.1	1562979	.	A	G	.	.	MAF_INRAE=10.127
NC_035084.1	1563000	.	A	T	.	.	MAF_USDA=4.118
NC_035084.1	1563012	.	T	C	.	.	MAF_INRAE=35.443;MAF_USDA=47.541
NC_035084.1	1563041	.	A	C	.	.	MAF_USDA=2.459
NC_035084.1	1563047	.	A	G	.	.	MAF_INRAE=47.368;MAF_USDA=45.082
NC_035084.1	1563098	.	G	T	.	.	MAF_USDA=8.197
NC_035084.1	1563163	.	G	T	.	.	MAF_INRAE=17.089
NC_035084.1	1563171	.	C	A	.	.	MAF_INRAE=31.013;MAF_USDA=32.787
NC_035084.1	1563224	.	C	T	.	.	MAF_INRAE=31.646;MAF_USDA=28.313
NC_035084.1	1563237	.	G	A	.	.	MAF_USDA=1.639
NC_035084.1	1563255	.	C	T	.	.	MAF_USDA=3.279
NC_035084.1	1563288	.	T	C	.	.	MAF_USDA=7.377
NC_035084.1	1563320	.	T	C	.	.	MAF_USDA=13.043
NC_035084.1	1563326	.	A	G	.	.	MAF_USDA=43.478
NC_035084.1	1563335	.	G	C	.	.	MAF_USDA=41.304
NC_035084.1	1563336	.	T	A	.	.	MAF_INRAE=2.5;MAF_USDA=4.237
NC_035084.1	1563348	.	T	C	.	.	MAF_USDA=50.0
NC_035084.1	1563350	.	T	C	.	.	MAF_USDA=47.917
NC_035084.1	1563355	.	C	A	.	.	MAF_USDA=8.197
NC_035084.1	1563375	.	G	A	.	.	MAF_USDA=8.197
NC_035084.1	1563389	.	G	A	.	.	MAF_USDA=7.059
NC_035084.1	1563391	.	C	T	.	.	MAF_INRAE=26.667;MAF_USDA=22.353
NC_035084.1	1563397	.	C	A	.	.	MAF_INRAE=25.316;MAF_USDA=31.548
NC_035084.1	1563400	.	A	G	.	.	MAF_USDA=2.459
NC_035084.1	1563401	.	C	T	.	.	MAF_USDA=3.333
NC_035084.1	1563403	.	G	T	.	.	MAF_USDA=3.279
NC_035084.1	1563407	.	T	C	.	.	MAF_USDA=1.667
NC_035084.1	1563410	.	T	C	.	.	MAF_USDA=3.333
NC_035084.1	1563412	.	T	C	.	.	MAF_USDA=22.917
NC_035084.1	1563413	.	G	A	.	.	MAF_USDA=24.405
NC_035084.1	1563423	.	T	G	.	.	MAF_USDA=3.333
NC_035084.1	1563427	.	T	A	.	.	MAF_USDA=6.667
NC_035084.1	1563437	.	G	C	.	.	MAF_USDA=48.81
NC_035084.1	1563474	.	C	A	.	.	MAF_USDA=1.639
NC_035084.1	1563481	.	G	T	.	.	MAF_INRAE=15.789;MAF_USDA=4.918
NC_035084.1	1563486	.	T	C	.	.	MAF_INRAE=11.392;MAF_USDA=5.882
NC_035084.1	1563494	.	G	A	.	.	MAF_USDA=4.098
NC_035084.1	1563505	.	T	C	.	.	MAF_USDA=2.941
NC_035084.1	1563507	.	G	A	.	.	MAF_INRAE=8.861
NC_035084.1	1563528	.	G	A	.	.	MAF_INRAE=22.152;MAF_USDA=14.706
NC_035084.1	1563551	.	G	T	.	.	MAF_USDA=6.25
NC_035084.1	1563554	.	C	T	.	.	MAF_USDA=1.639
NC_035084.1	1563615	.	C	T	.	.	MAF_USDA=1.639
NC_035084.1	1563657	.	G	T	.	.	MAF_INRAE=21.519;MAF_USDA=18.824
NC_035084.1	1563661	.	C	T	.	.	MAF_INRAE=26.667;MAF_USDA=11.765
NC_035084.1	1563693	.	C	T	.	.	MAF_USDA=2.459
NC_035084.1	1563702	.	A	T	.	.	MAF_USDA=7.377
NC_035084.1	1563709	.	G	C	.	.	MAF_INRAE=15.789;MAF_USDA=4.098
NC_035084.1	1563726	.	C	T	.	.	MAF_INRAE=15.789
NC_035084.1	1563760	.	G	C	.	.	MAF_USDA=1.639
NC_035084.1	1563775	.	C	T	.	.	MAF_USDA=7.377
NC_035084.1	1563777	.	C	A	.	.	MAF_INRAE=33.544;MAF_USDA=39.583
NC_035084.1	1563790	.	T	G	.	.	MAF_INRAE=43.671;MAF_USDA=41.667
NC_035084.1	1563810	.	G	A	.	.	MAF_USDA=6.25
NC_035084.1	1563814	.	C	A	.	.	MAF_USDA=1.639
NC_035084.1	1563823	.	C	T	.	.	MAF_INRAE=9.494;MAF_USDA=14.706
NC_035084.1	1563836	.	G	A	.	.	MAF_INRAE=27.848;MAF_USDA=7.059
NC_035084.1	1563852	.	A	G	.	.	MAF_USDA=2.459
NC_035084.1	1563863	.	G	T	.	.	MAF_USDA=4.918
NC_035084.1	1563869	.	C	T	.	.	MAF_USDA=1.639
NC_035084.1	1563871	.	C	T	.	.	MAF_INRAE=28.333;MAF_USDA=21.176
NC_035084.1	1563880	.	C	T	.	.	MAF_INRAE=34.81;MAF_USDA=38.095
NC_035084.1	1563883	.	C	T	.	.	MAF_USDA=7.5
NC_035084.1	1563895	.	A	G	.	.	MAF_USDA=13.69
NC_035084.1	1563907	.	G	T	.	.	MAF_USDA=3.333
NC_035084.1	1563929	.	A	G	.	.	MAF_INRAE=38.333;MAF_USDA=44.048
NC_035084.1	1563943	.	C	T	.	.	MAF_USDA=4.167
NC_035084.1	1563948	.	C	T	.	.	MAF_INRAE=21.053;MAF_USDA=12.5
NC_035084.1	1563949	.	C	A	.	.	MAF_USDA=5.0
NC_035084.1	1563970	.	C	T	.	.	MAF_INRAE=35.443;MAF_USDA=42.262
NC_035084.1	1563990	.	C	G	.	.	MAF_INRAE=34.81;MAF_USDA=41.071
NC_035084.1	1563995	.	T	C	.	.	MAF_INRAE=44.937;MAF_USDA=38.69
NC_035084.1	1564023	.	C	T	.	.	MAF_INRAE=22.785;MAF_USDA=14.881
NC_035084.1	1564045	.	C	A	.	.	MAF_USDA=2.5
NC_035084.1	1564047	.	C	A	.	.	MAF_USDA=5.0
NC_035084.1	1564062	.	G	T	.	.	MAF_USDA=1.667
NC_035084.1	1564092	.	G	A	.	.	MAF_USDA=14.881
NC_035084.1	1564099	.	C	T	.	.	MAF_USDA=5.357
NC_035084.1	1564125	.	C	T	.	.	MAF_USDA=38.095
NC_035084.1	1564135	.	C	A	.	.	MAF_USDA=1.639
NC_035084.1	1564158	.	C	T	.	.	MAF_INRAE=30.833;MAF_USDA=6.471
NC_035084.1	1564162	.	C	T	.	.	MAF_USDA=33.333
NC_035084.1	1564169	.	G	A	.	.	MAF_INRAE=5.0;MAF_USDA=2.083
NC_035084.1	1564181	.	G	A	.	.	MAF_USDA=29.167
NC_035084.1	1564186	.	C	T	.	.	MAF_USDA=2.083
NC_035084.1	1564236	.	G	A	.	.	MAF_USDA=16.667
NC_035084.1	1564242	.	C	G	.	.	MAF_USDA=22.917
NC_035084.1	1564262	.	G	A	.	.	MAF_INRAE=10.833
NC_035084.1	1564851	.	A	T	.	.	MAF_USDA=22.917
NC_035084.1	1564990	.	C	T	.	.	MAF_USDA=9.036
NC_035084.1	1564993	.	G	A	.	.	MAF_USDA=12.5
NC_035084.1	1564996	.	C	T	.	.	MAF_USDA=6.627
NC_035084.1	1565023	.	C	T	.	.	MAF_USDA=16.667
NC_035084.1	1565033	.	G	A	.	.	MAF_USDA=18.75
NC_035084.1	1565034	.	A	G	.	.	MAF_USDA=18.75
NC_035084.1	1565035	.	G	T	.	.	MAF_USDA=14.583
NC_035084.1	1565037	.	T	C	.	.	MAF_USDA=20.833
NC_035084.1	1565038	.	G	C	.	.	MAF_USDA=14.583
NC_035084.1	1565047	.	A	G	.	.	MAF_USDA=20.833
NC_035084.1	1565048	.	G	T	.	.	MAF_USDA=14.583
NC_035084.1	1565056	.	C	T	.	.	MAF_USDA=22.917
NC_035084.1	1565099	.	A	C	.	.	MAF_USDA=46.471
NC_035084.1	1565116	.	T	G	.	.	MAF_USDA=4.118
NC_035084.1	1565146	.	T	C	.	.	MAF_INRAE=10.759;MAF_USDA=9.412
NC_035084.1	1565147	.	A	G	.	.	MAF_USDA=6.557
NC_035084.1	1565152	.	A	G	.	.	MAF_USDA=1.639
NC_035084.1	1565159	.	C	A	.	.	MAF_INRAE=6.667
NC_035084.1	1565179	.	T	C	.	.	MAF_INRAE=35.0
NC_035084.1	1565203	.	A	G	.	.	MAF_INRAE=49.167;MAF_USDA=31.176
NC_035084.1	1565227	.	T	A	.	.	MAF_INRAE=5.263
NC_035084.1	1565228	.	T	C	.	.	MAF_USDA=8.824
NC_035084.1	1565239	.	C	T	.	.	MAF_INRAE=13.333
NC_035084.1	1565241	.	C	T	.	.	MAF_INRAE=13.333
NC_035084.1	1565259	.	G	T	.	.	MAF_USDA=1.639
NC_035084.1	1565266	.	A	G	.	.	MAF_INRAE=48.333;MAF_USDA=41.176
NC_035084.1	1565280	.	G	A	.	.	MAF_USDA=16.471
NC_035084.1	1565290	.	G	T	.	.	MAF_USDA=1.639
NC_035084.1	1565291	.	A	T	.	.	MAF_USDA=1.639
NC_035084.1	1565295	.	A	G	.	.	MAF_USDA=1.639
NC_035084.1	1565301	.	T	C	.	.	MAF_USDA=3.279
NC_035084.1	1565302	.	T	G	.	.	MAF_INRAE=16.456
NC_035084.1	1565303	.	T	C	.	.	MAF_USDA=7.377
NC_035084.1	1565311	.	C	A	.	.	MAF_INRAE=4.167
NC_035084.1	1565328	.	G	C	.	.	MAF_INRAE=3.333;MAF_USDA=21.765
NC_035084.1	1565345	.	A	G	.	.	MAF_INRAE=21.519;MAF_USDA=20.0
NC_035084.1	1565373	.	G	A	.	.	MAF_INRAE=5.833;MAF_USDA=5.738
NC_035084.1	1565384	.	C	T	.	.	MAF_USDA=17.647
NC_035084.1	1565402	.	G	A	.	.	MAF_INRAE=8.861;MAF_USDA=8.235
NC_035084.1	1565424	.	G	A	.	.	MAF_USDA=4.167
NC_035084.1	1565426	.	G	T	.	.	MAF_USDA=4.167
NC_035084.1	1565473	.	A	T	.	.	MAF_INRAE=25.316;MAF_USDA=20.0
NC_035084.1	1565489	.	C	A	.	.	MAF_USDA=14.706
NC_035084.1	1565529	.	C	A	.	.	MAF_INRAE=5.0;MAF_USDA=18.75
NC_035084.1	1565533	.	T	C	.	.	MAF_USDA=45.294
NC_035084.1	1565536	.	A	C	.	.	MAF_USDA=5.738
NC_035084.1	1565545	.	A	C	.	.	MAF_USDA=1.639
NC_035084.1	1565550	.	T	G	.	.	MAF_USDA=27.083
NC_035084.1	1565569	.	C	T	.	.	MAF_USDA=48.235
NC_035084.1	1565606	.	C	T	.	.	MAF_USDA=33.333
NC_035084.1	1565608	.	A	T	.	.	MAF_USDA=4.918
NC_035084.1	1565614	.	G	T	.	.	MAF_USDA=39.412
NC_035084.1	1565615	.	T	A	.	.	MAF_USDA=39.412
NC_035084.1	1565616	.	G	A	.	.	MAF_USDA=40.0
NC_035084.1	1565627	.	A	T	.	.	MAF_USDA=3.279
NC_035084.1	1565632	.	G	A	.	.	MAF_USDA=9.412
NC_035084.1	1565640	.	A	G	.	.	MAF_USDA=4.918
NC_035084.1	1565641	.	T	A	.	.	MAF_USDA=6.471
NC_035084.1	1565665	.	T	A	.	.	MAF_USDA=29.412
NC_035084.1	1565672	.	T	C	.	.	MAF_USDA=1.639
NC_035084.1	1565673	.	G	T	.	.	MAF_USDA=1.639
NC_035084.1	1565709	.	G	A	.	.	MAF_USDA=5.882
NC_035084.1	1565710	.	T	C	.	.	MAF_USDA=5.738
NC_035084.1	1565718	.	T	A	.	.	MAF_USDA=8.235
NC_035084.1	1565724	.	C	T	.	.	MAF_INRAE=2.5
NC_035084.1	1565728	.	A	G	.	.	MAF_INRAE=2.5;MAF_USDA=16.667
NC_035084.1	1565729	.	C	T	.	.	MAF_INRAE=2.5;MAF_USDA=18.75
NC_035084.1	1565730	.	T	G	.	.	MAF_INRAE=2.5
NC_035084.1	1565745	.	T	C	.	.	MAF_USDA=1.639
NC_035084.1	1565746	.	G	A	.	.	MAF_USDA=7.647
NC_035084.1	1565760	.	A	T	.	.	MAF_USDA=8.333
NC_035084.1	1565765	.	G	A	.	.	MAF_USDA=4.918
NC_035084.1	1565780	.	GCCTGGTGGTATAATTCAAA	GCCTGGTGGTATAATTCAAG	.	.	MAF_USDA=15.909
NC_035084.1	1565799	.	A	G	.	.	MAF_INRAE=15.789
NC_035084.1	1565802	.	T	A	.	.	MAF_USDA=1.695
NC_035084.1	1565803	.	T	G	.	.	MAF_USDA=1.695
NC_035084.1	1565828	.	C	G	.	.	MAF_USDA=4.167
NC_035084.1	1565833	.	T	A	.	.	MAF_USDA=4.167
NC_035084.1	1565849	.	C	G	.	.	MAF_USDA=8.333
NC_035084.1	1565904	.	G	C	.	.	MAF_USDA=1.639
NC_035084.1	1565928	.	C	G	.	.	MAF_USDA=8.235
NC_035084.1	1565941	.	T	A	.	.	MAF_USDA=5.738
NC_035084.1	1565963	.	G	C	.	.	MAF_USDA=1.667
NC_035084.1	1566000	.	C	T	.	.	MAF_INRAE=18.354;MAF_USDA=10.588
NC_035084.1	1566025	.	T	A	.	.	MAF_INRAE=20.886;MAF_USDA=45.294
NC_035084.1	1566048	.	A	G	.	.	MAF_USDA=11.765
NC_035084.1	1566058	.	C	T	.	.	MAF_USDA=4.918
NC_035084.1	1566064	.	T	A	.	.	MAF_USDA=10.0
NC_035084.1	1566075	.	T	C	.	.	MAF_USDA=4.918
NC_035084.1	1566089	.	T	C	.	.	MAF_INRAE=9.167
NC_035084.1	1566137	.	A	C	.	.	MAF_USDA=10.656
NC_035084.1	1566171	.	C	A	.	.	MAF_USDA=2.459
NC_035084.1	1566215	.	C	T	.	.	MAF_USDA=5.172
NC_035084.1	1566216	.	A	G	.	.	MAF_USDA=8.333
NC_035084.1	1566242	.	A	C	.	.	MAF_USDA=5.172
NC_035084.1	1567301	.	C	T	.	.	MAF_USDA=41.667
NC_035084.1	1567338	.	T	G	.	.	MAF_USDA=42.941
NC_035084.1	1567344	.	A	G	.	.	MAF_USDA=1.639
NC_035084.1	1567364	.	G	A	.	.	MAF_USDA=31.176
NC_035084.1	1567368	.	G	T	.	.	MAF_USDA=31.765
NC_035084.1	1567371	.	G	C	.	.	MAF_USDA=31.765
NC_035084.1	1567377	.	G	A	.	.	MAF_USDA=33.529
NC_035084.1	1567406	.	T	A	.	.	MAF_USDA=8.333
NC_035084.1	1567421	.	C	A	.	.	MAF_INRAE=15.789;MAF_USDA=22.917
NC_035084.1	1567446	.	A	T	.	.	MAF_USDA=18.75
NC_035084.1	1567511	.	T	C	.	.	MAF_INRAE=17.089;MAF_USDA=17.857
NC_035084.1	1567514	.	C	A	.	.	MAF_INRAE=14.167;MAF_USDA=39.286
NC_035084.1	1567539	.	G	A	.	.	MAF_USDA=1.667
NC_035084.1	1567547	.	T	C	.	.	MAF_INRAE=15.789;MAF_USDA=14.167
NC_035084.1	1567561	.	A	T	.	.	MAF_INRAE=5.833;MAF_USDA=6.471
NC_035084.1	1567602	.	T	A	.	.	MAF_INRAE=25.949;MAF_USDA=16.667
NC_035084.1	1567603	.	T	A	.	.	MAF_USDA=4.918
NC_035084.1	1567623	.	T	C	.	.	MAF_INRAE=22.152
NC_035084.1	1567627	.	C	A	.	.	MAF_USDA=4.098
NC_035084.1	1567640	.	C	T	.	.	MAF_INRAE=35.443;MAF_USDA=30.0
NC_035084.1	1567645	.	C	T	.	.	MAF_INRAE=20.253;MAF_USDA=31.176
NC_035084.1	1567658	.	G	T	.	.	MAF_USDA=20.588
NC_035084.1	1567661	.	G	A	.	.	MAF_USDA=1.639
NC_035084.1	1567683	.	C	A	.	.	MAF_INRAE=17.722;MAF_USDA=44.706
NC_035084.1	1567690	.	A	G	.	.	MAF_USDA=4.098
NC_035084.1	1567704	.	C	T	.	.	MAF_USDA=2.459
NC_035084.1	1567719	.	C	T	.	.	MAF_INRAE=9.494;MAF_USDA=8.824
NC_035084.1	1567720	.	G	T	.	.	MAF_INRAE=30.38;MAF_USDA=33.529
NC_035084.1	1567782	.	A	G	.	.	MAF_INRAE=21.053
NC_035084.1	1567814	.	G	T	.	.	MAF_USDA=7.377
NC_035084.1	1567832	.	A	G	.	.	MAF_INRAE=10.526;MAF_USDA=11.905
NC_035084.1	1567843	.	C	A	.	.	MAF_INRAE=27.848;MAF_USDA=25.595
NC_035084.1	1567851	.	T	C	.	.	MAF_USDA=1.639
NC_035084.1	1567859	.	C	T	.	.	MAF_INRAE=36.076;MAF_USDA=27.059
NC_035084.1	1567905	.	T	G	.	.	MAF_INRAE=12.658;MAF_USDA=10.417
NC_035084.1	1567912	.	T	G	.	.	MAF_INRAE=22.152;MAF_USDA=5.294
NC_035084.1	1567944	.	C	T	.	.	MAF_INRAE=25.316;MAF_USDA=45.833
NC_035084.1	1567959	.	C	T	.	.	MAF_INRAE=47.368
NC_035084.1	1567998	.	C	T	.	.	MAF_INRAE=26.582;MAF_USDA=4.706
NC_035084.1	1568011	.	A	C	.	.	MAF_INRAE=10.526;MAF_USDA=5.882
NC_035084.1	1568053	.	G	C	.	.	MAF_INRAE=5.0;MAF_USDA=18.75
NC_035084.1	1568055	.	C	A	.	.	MAF_USDA=2.459
NC_035084.1	1568079	.	C	A	.	.	MAF_INRAE=50.0;MAF_USDA=39.583
NC_035084.1	1568143	.	G	C	.	.	MAF_USDA=18.75
NC_035084.1	1568144	.	A	G	.	.	MAF_USDA=22.917
NC_035084.1	1568160	.	T	A	.	.	MAF_INRAE=12.658;MAF_USDA=8.235
NC_035084.1	1568189	.	C	T	.	.	MAF_INRAE=23.418;MAF_USDA=25.882
NC_035084.1	1568190	.	G	A	.	.	MAF_INRAE=12.025;MAF_USDA=10.417
NC_035084.1	1568195	.	C	A	.	.	MAF_INRAE=15.823;MAF_USDA=16.471
NC_035084.1	1568196	.	A	C	.	.	MAF_INRAE=29.167;MAF_USDA=25.882
NC_035084.1	1568198	.	C	T	.	.	MAF_INRAE=17.5;MAF_USDA=29.167
NC_035084.1	1568245	.	T	A	.	.	MAF_INRAE=5.0;MAF_USDA=18.75
NC_035084.1	1568248	.	G	T	.	.	MAF_INRAE=5.0;MAF_USDA=18.75
NC_035084.1	1568251	.	A	T	.	.	MAF_INRAE=35.443;MAF_USDA=32.353
NC_035084.1	1568317	.	C	T	.	.	MAF_USDA=11.765
NC_035084.1	1568320	.	G	A	.	.	MAF_USDA=3.279
NC_035084.1	1568326	.	T	C	.	.	MAF_USDA=1.639
NC_035084.1	1568328	.	T	C	.	.	MAF_INRAE=10.526;MAF_USDA=17.059
NC_035084.1	1568333	.	G	A	.	.	MAF_USDA=2.353
NC_035084.1	1568334	.	G	T	.	.	MAF_USDA=2.459
NC_035084.1	1568341	.	C	T	.	.	MAF_USDA=10.588
NC_035084.1	1568342	.	A	T	.	.	MAF_USDA=5.882
NC_035084.1	1568358	.	C	T,*	.	.	MAF_INRAE=10.526;MAF_USDA=10.417
NC_035084.1	1568379	.	G	T	.	.	MAF_USDA=14.583
NC_035084.1	1568381	.	G	A	.	.	MAF_USDA=18.75
NC_035084.1	1568383	.	T	G	.	.	MAF_USDA=10.417
NC_035084.1	1568419	.	C	T	.	.	MAF_USDA=16.667
NC_035084.1	1568422	.	TGTCG	TGTCC	.	.	MAF_USDA=18.75
NC_035084.1	1568439	.	T	G	.	.	MAF_USDA=14.583
NC_035084.1	1568444	.	C	A	.	.	MAF_USDA=12.5
NC_035084.1	1568468	.	T	C	.	.	MAF_USDA=2.083
NC_035084.1	1568495	.	T	G	.	.	MAF_INRAE=1.667
NC_035084.1	1568516	.	T	G	.	.	MAF_USDA=1.639
NC_035084.1	1568691	.	C	T	.	.	MAF_USDA=4.098
NC_035084.1	1568714	.	G	T	.	.	MAF_USDA=18.824
NC_035084.1	1568721	.	A	C	.	.	MAF_INRAE=10.526;MAF_USDA=8.824
NC_035084.1	1568760	.	T	C	.	.	MAF_USDA=3.279
NC_035084.1	1568761	.	G	T	.	.	MAF_USDA=3.279
NC_035084.1	1568811	.	A	C	.	.	MAF_INRAE=34.177;MAF_USDA=39.286
NC_035084.1	1568818	.	A	C	.	.	MAF_USDA=8.929
NC_035084.1	1568822	.	G	T	.	.	MAF_USDA=20.0
NC_035084.1	1568831	.	G	C	.	.	MAF_INRAE=15.789;MAF_USDA=4.098
NC_035084.1	1568839	.	T	G	.	.	MAF_INRAE=25.316;MAF_USDA=8.824
NC_035084.1	1568893	.	C	T	.	.	MAF_INRAE=27.848;MAF_USDA=25.882
NC_035084.1	1568935	.	A	G	.	.	MAF_USDA=22.917
NC_035084.1	1568941	.	T	A	.	.	MAF_USDA=35.417
NC_035084.1	1568947	.	C	T	.	.	MAF_USDA=1.639
NC_035084.1	1568951	.	T	A	.	.	MAF_USDA=4.918
NC_035084.1	1568953	.	A	T	.	.	MAF_USDA=4.918
NC_035084.1	1568954	.	T	A	.	.	MAF_USDA=4.918
NC_035084.1	1569009	.	C	T	.	.	MAF_USDA=10.417
NC_035084.1	1569026	.	C	T	.	.	MAF_USDA=4.918
NC_035084.1	1569030	.	T	G	.	.	MAF_INRAE=12.658;MAF_USDA=18.75
NC_035084.1	1569035	.	C	A	.	.	MAF_INRAE=12.658;MAF_USDA=17.059
NC_035084.1	1569108	.	A	T	.	.	MAF_INRAE=12.658;MAF_USDA=17.647
NC_035084.1	1569140	.	T	C	.	.	MAF_INRAE=5.833;MAF_USDA=3.529
NC_035084.1	1569157	.	G	C	.	.	MAF_INRAE=12.658;MAF_USDA=17.059
NC_035084.1	1569190	.	G	A	.	.	MAF_USDA=2.459
NC_035084.1	1569214	.	A	C	.	.	MAF_INRAE=17.722;MAF_USDA=16.471
NC_035084.1	1569220	.	C	T	.	.	MAF_INRAE=25.949;MAF_USDA=8.824
NC_035084.1	1569245	.	A	G	.	.	MAF_INRAE=27.215;MAF_USDA=31.25
NC_035084.1	1569262	.	T	C	.	.	MAF_INRAE=26.582;MAF_USDA=35.417
NC_035084.1	1569263	.	G	A	.	.	MAF_INRAE=33.333;MAF_USDA=31.25
NC_035084.1	1569272	.	A	G	.	.	MAF_INRAE=10.526;MAF_USDA=13.529
NC_035084.1	1569312	.	C	T	.	.	MAF_INRAE=9.167;MAF_USDA=1.639
NC_035084.1	1569314	.	A	C	.	.	MAF_INRAE=9.167;MAF_USDA=2.353
NC_035084.1	1569326	.	G	A	.	.	MAF_INRAE=32.5;MAF_USDA=15.294
NC_035084.1	1569350	.	G	T	.	.	MAF_USDA=4.706
NC_035084.1	1569354	.	T	G	.	.	MAF_INRAE=26.582;MAF_USDA=8.824
NC_035084.1	1569355	.	C	T	.	.	MAF_INRAE=31.667;MAF_USDA=8.824
NC_035084.1	1569364	.	T	C	.	.	MAF_INRAE=26.582;MAF_USDA=7.647
NC_035084.1	1569391	.	G	T	.	.	MAF_INRAE=12.025;MAF_USDA=17.059
NC_035084.1	1569397	.	T	G	.	.	MAF_USDA=4.706
NC_035084.1	1569508	.	T	A	.	.	MAF_INRAE=25.316;MAF_USDA=8.824
NC_035084.1	1569515	.	T	G	.	.	MAF_USDA=2.353
NC_035084.1	1569526	.	T	C	.	.	MAF_USDA=8.824
NC_035084.1	1569527	.	G	T	.	.	MAF_USDA=8.824
NC_035084.1	1569530	.	C	T	.	.	MAF_USDA=8.824
NC_035084.1	1569546	.	C	T	.	.	MAF_INRAE=10.526;MAF_USDA=8.824
NC_035084.1	1569569	.	T	C	.	.	MAF_INRAE=25.949;MAF_USDA=15.294
NC_035084.1	1569572	.	T	G	.	.	MAF_USDA=3.279
NC_035084.1	1569576	.	G	A	.	.	MAF_INRAE=24.051;MAF_USDA=9.412
NC_035084.1	1569580	.	C	T	.	.	MAF_USDA=4.706
NC_035084.1	1569629	.	C	T	.	.	MAF_INRAE=12.658;MAF_USDA=21.765
NC_035084.1	1569637	.	G	T	.	.	MAF_INRAE=25.316;MAF_USDA=27.083
NC_035084.1	1569644	.	C	T	.	.	MAF_USDA=4.918
NC_035084.1	1569667	.	T	C	.	.	MAF_INRAE=24.684;MAF_USDA=8.824
NC_035084.1	1569702	.	A	G	.	.	MAF_INRAE=12.658;MAF_USDA=14.706
NC_035084.1	1569733	.	C	T	.	.	MAF_USDA=5.882
NC_035084.1	1569746	.	C	T	.	.	MAF_USDA=1.639
NC_035084.1	1569827	.	A	G	.	.	MAF_INRAE=7.895
NC_035084.1	1569844	.	C	T	.	.	MAF_INRAE=50.0;MAF_USDA=35.882
NC_035084.1	1569850	.	A	G	.	.	MAF_USDA=2.459
NC_035084.1	1569853	.	G	A	.	.	MAF_INRAE=5.263;MAF_USDA=10.714
NC_035084.1	1569859	.	C	T	.	.	MAF_INRAE=5.263;MAF_USDA=9.524
NC_035084.1	1569863	.	A	T	.	.	MAF_USDA=17.059
NC_035084.1	1569865	.	C	T	.	.	MAF_USDA=9.524
NC_035084.1	1569867	.	G	A	.	.	MAF_USDA=4.918
NC_035084.1	1569870	.	A	G	.	.	MAF_INRAE=31.579;MAF_USDA=20.833
NC_035084.1	1569875	.	C	A	.	.	MAF_USDA=4.918
NC_035084.1	1569879	.	T	A	.	.	MAF_USDA=4.918
NC_035084.1	1569895	.	C	T	.	.	MAF_INRAE=5.263;MAF_USDA=11.765
NC_035084.1	1569898	.	T	C	.	.	MAF_USDA=11.765
NC_035084.1	1569923	.	A	T	.	.	MAF_INRAE=42.105;MAF_USDA=31.765
NC_035084.1	1569938	.	C	T	.	.	MAF_INRAE=7.895;MAF_USDA=22.917
NC_035084.1	1569956	.	A	G	.	.	MAF_USDA=8.197
NC_035084.1	1569958	.	A	G	.	.	MAF_USDA=21.765
NC_035084.1	1569959	.	T	C	.	.	MAF_USDA=14.118
NC_035084.1	1569995	.	C	T	.	.	MAF_USDA=32.609
NC_035084.1	1570004	.	G	A	.	.	MAF_USDA=2.459
NC_035084.1	1570013	.	T	G	.	.	MAF_USDA=1.639
NC_035084.1	1570014	.	T	C	.	.	MAF_INRAE=7.895
NC_035084.1	1570017	.	C	T	.	.	MAF_INRAE=21.053;MAF_USDA=45.238
NC_035084.1	1570025	.	T	C	.	.	MAF_USDA=30.357
NC_035084.1	1570040	.	T	C	.	.	MAF_USDA=2.459
NC_035084.1	1570071	.	C	G	.	.	MAF_INRAE=15.789;MAF_USDA=6.557
NC_035084.1	1570096	.	T	C	.	.	MAF_USDA=22.917
NC_035084.1	1570101	.	G	T	.	.	MAF_USDA=22.917
NC_035084.1	1570108	.	T	C	.	.	MAF_USDA=22.917
NC_035084.1	1570142	.	T	G	.	.	MAF_INRAE=23.418;MAF_USDA=25.0
NC_035084.1	1570187	.	G	A	.	.	MAF_INRAE=31.013;MAF_USDA=47.059
NC_035084.1	1570203	.	G	T	.	.	MAF_INRAE=21.519;MAF_USDA=5.882
NC_035084.1	1570204	.	T	A	.	.	MAF_INRAE=10.833;MAF_USDA=17.059
NC_035084.1	1570211	.	C	T	.	.	MAF_USDA=1.639
NC_035084.1	1570212	.	G	A	.	.	MAF_USDA=7.377
NC_035084.1	1570215	.	C	A	.	.	MAF_INRAE=21.519;MAF_USDA=5.882
NC_035084.1	1570217	.	G	T	.	.	MAF_USDA=8.197
NC_035084.1	1570228	.	T	C	.	.	MAF_INRAE=10.127;MAF_USDA=8.235
NC_035084.1	1570283	.	G	T	.	.	MAF_INRAE=21.519;MAF_USDA=9.412
NC_035084.1	1570304	.	T	C	.	.	MAF_INRAE=10.759;MAF_USDA=8.824
NC_035084.1	1570380	.	A	C	.	.	MAF_INRAE=31.013;MAF_USDA=34.146
NC_035084.1	1570383	.	T	A	.	.	MAF_USDA=8.333
NC_035084.1	1570384	.	T	A	.	.	MAF_USDA=8.333
NC_035084.1	1570391	.	A	C	.	.	MAF_USDA=5.0
NC_035084.1	1570397	.	C	T	.	.	MAF_INRAE=26.316;MAF_USDA=9.524
NC_035084.1	1570401	.	G	T	.	.	MAF_USDA=2.5
NC_035084.1	1570403	.	T	C	.	.	MAF_USDA=12.5
NC_035084.1	1570413	.	T	G	.	.	MAF_USDA=9.639
NC_035084.1	1570424	.	T	C	.	.	MAF_USDA=2.381
NC_035084.1	1570453	.	T	A	.	.	MAF_INRAE=47.368;MAF_USDA=16.667
NC_035084.1	1570454	.	A	G	.	.	MAF_USDA=32.738
NC_035084.1	1570460	.	T	C	.	.	MAF_USDA=19.048
NC_035084.1	1570470	.	G	A	.	.	MAF_USDA=18.75
NC_035084.1	1570485	.	C	T	.	.	MAF_USDA=20.833
NC_035084.1	1570507	.	T	C	.	.	MAF_INRAE=21.053;MAF_USDA=10.119
NC_035084.1	1570627	.	G	C	.	.	MAF_USDA=16.667
NC_035084.1	1570637	.	T	A	.	.	MAF_USDA=7.647
NC_035084.1	1570646	.	A	T	.	.	MAF_USDA=4.918
NC_035084.1	1570649	.	G	T	.	.	MAF_USDA=15.574
NC_035084.1	1570678	.	C	A	.	.	MAF_INRAE=50.0;MAF_USDA=43.529
NC_035084.1	1570679	.	G	A	.	.	MAF_USDA=3.333
NC_035084.1	1570681	.	C	G	.	.	MAF_INRAE=49.167;MAF_USDA=30.357
NC_035084.1	1570692	.	A	T	.	.	MAF_INRAE=31.579;MAF_USDA=16.071
NC_035084.1	1570722	.	T	C	.	.	MAF_INRAE=39.241;MAF_USDA=42.857
NC_035084.1	1570725	.	T	C	.	.	MAF_INRAE=10.0;MAF_USDA=16.667
NC_035084.1	1570738	.	T	A	.	.	MAF_INRAE=10.0;MAF_USDA=16.471
NC_035084.1	1570748	.	C	A	.	.	MAF_INRAE=39.241;MAF_USDA=44.118
NC_035084.1	1570778	.	T	A	.	.	MAF_INRAE=37.5;MAF_USDA=32.53
NC_035084.1	1570797	.	A	G	.	.	MAF_USDA=1.639
NC_035084.1	1570812	.	T	G	.	.	MAF_USDA=2.941
NC_035084.1	1570817	.	C	A	.	.	MAF_INRAE=47.468;MAF_USDA=16.471
NC_035084.1	1570825	.	G	A	.	.	MAF_USDA=1.639
NC_035084.1	1570830	.	A	G	.	.	MAF_INRAE=47.468;MAF_USDA=17.647
NC_035084.1	1570850	.	G	A	.	.	MAF_USDA=13.115
NC_035084.1	1570878	.	A	G	.	.	MAF_INRAE=4.167
NC_035084.1	1570886	.	C	G	.	.	MAF_USDA=1.639
NC_035084.1	1570887	.	A	C	.	.	MAF_USDA=1.639
NC_035084.1	1570892	.	G	T	.	.	MAF_INRAE=10.526;MAF_USDA=15.882
NC_035084.1	1570915	.	G	A	.	.	MAF_USDA=13.934
NC_035084.1	1570917	.	G	A	.	.	MAF_USDA=10.588
NC_035084.1	1570926	.	G	A	.	.	MAF_INRAE=5.0;MAF_USDA=8.824
NC_035084.1	1570995	.	C	G	.	.	MAF_USDA=1.667
NC_035084.1	1570996	.	C	A	.	.	MAF_INRAE=5.0;MAF_USDA=9.524
NC_035084.1	1571002	.	C	A	.	.	MAF_USDA=1.667
NC_035084.1	1571007	.	G	A	.	.	MAF_INRAE=48.734;MAF_USDA=33.333
NC_035084.1	1571060	.	T	G	.	.	MAF_USDA=2.459
NC_035084.1	1571105	.	C	T	.	.	MAF_USDA=12.295
NC_035084.1	1571155	.	C	A	.	.	MAF_INRAE=10.526;MAF_USDA=1.639
NC_035084.1	1571156	.	T	C	.	.	MAF_INRAE=10.526;MAF_USDA=8.824
NC_035084.1	1571185	.	A	G	.	.	MAF_INRAE=4.167;MAF_USDA=8.235
NC_035084.1	1571233	.	G	A	.	.	MAF_INRAE=45.57;MAF_USDA=40.588
NC_035084.1	1571248	.	A	T	.	.	MAF_USDA=4.098
NC_035084.1	1571282	.	C	T	.	.	MAF_USDA=2.459
NC_035084.1	1571283	.	A	G	.	.	MAF_INRAE=20.253;MAF_USDA=35.294
NC_035084.1	1571288	.	G	A	.	.	MAF_INRAE=20.886;MAF_USDA=4.706
NC_035084.1	1571305	.	C	T	.	.	MAF_INRAE=7.595;MAF_USDA=12.353
NC_035084.1	1571315	.	C	T	.	.	MAF_INRAE=4.167;MAF_USDA=1.639
NC_035084.1	1571336	.	G	A	.	.	MAF_USDA=1.765
NC_035084.1	1571338	.	T	C	.	.	MAF_USDA=11.475
NC_035084.1	1571346	.	C	T	.	.	MAF_USDA=2.459
NC_035084.1	1571348	.	A	T	.	.	MAF_INRAE=5.0
NC_035084.1	1571349	.	T	A	.	.	MAF_INRAE=29.114;MAF_USDA=28.313
NC_035084.1	1571352	.	C	T	.	.	MAF_USDA=1.639
NC_035084.1	1571372	.	T	G	.	.	MAF_INRAE=41.139;MAF_USDA=34.706
NC_035084.1	1571406	.	G	A	.	.	MAF_INRAE=8.861;MAF_USDA=28.235
NC_035084.1	1571441	.	T	A	.	.	MAF_USDA=1.639
NC_035084.1	1571476	.	C	G	.	.	MAF_USDA=2.353
NC_035084.1	1571509	.	G	A	.	.	MAF_INRAE=22.152;MAF_USDA=9.412
NC_035084.1	1571514	.	G	C	.	.	MAF_USDA=9.412
NC_035084.1	1571515	.	C	T	.	.	MAF_INRAE=31.013;MAF_USDA=22.353
NC_035084.1	1571579	.	T	A	.	.	MAF_USDA=12.353
NC_035084.1	1571621	.	C	A	.	.	MAF_INRAE=41.139;MAF_USDA=34.118
NC_035084.1	1571625	.	T	G	.	.	MAF_INRAE=43.333;MAF_USDA=25.294
NC_035084.1	1571629	.	C	A	.	.	MAF_INRAE=10.526;MAF_USDA=1.639
NC_035084.1	1571649	.	T	G	.	.	MAF_INRAE=1.667
NC_035084.1	1571654	.	T	C	.	.	MAF_INRAE=10.526;MAF_USDA=9.412
NC_035084.1	1571661	.	T	G	.	.	MAF_USDA=5.738
NC_035084.1	1571666	.	G	T	.	.	MAF_INRAE=22.785;MAF_USDA=5.294
NC_035084.1	1571667	.	G	T	.	.	MAF_INRAE=17.089;MAF_USDA=18.235
NC_035084.1	1571668	.	C	T	.	.	MAF_INRAE=6.667;MAF_USDA=23.529
NC_035084.1	1571681	.	G	T	.	.	MAF_USDA=11.475
NC_035084.1	1571707	.	T	G	.	.	MAF_INRAE=24.684;MAF_USDA=31.176
NC_035084.1	1571722	.	G	A	.	.	MAF_INRAE=14.167;MAF_USDA=4.167
NC_035084.1	1571730	.	A	T	.	.	MAF_INRAE=5.0;MAF_USDA=5.882
NC_035084.1	1571754	.	T	A	.	.	MAF_INRAE=3.333
NC_035084.1	1571816	.	G	A	.	.	MAF_INRAE=3.333
NC_035084.1	1571854	.	T	G	.	.	MAF_INRAE=5.0;MAF_USDA=18.75
NC_035084.1	1571856	.	A	C	.	.	MAF_INRAE=3.333
NC_035084.1	1571870	.	T	G	.	.	MAF_USDA=2.941
NC_035084.1	1571887	.	T	A	.	.	MAF_USDA=3.279
NC_035084.1	1571891	.	T	C	.	.	MAF_USDA=1.765
NC_035084.1	1571914	.	T	C	.	.	MAF_INRAE=44.304;MAF_USDA=46.471
NC_035084.1	1571918	.	G	T	.	.	MAF_USDA=8.333
NC_035084.1	1571960	.	G	A	.	.	MAF_USDA=5.882
NC_035084.1	1571983	.	G	T	.	.	MAF_INRAE=24.684;MAF_USDA=8.235
NC_035084.1	1571984	.	A	G	.	.	MAF_INRAE=27.215;MAF_USDA=21.176
NC_035084.1	1572006	.	T	C	.	.	MAF_INRAE=10.526;MAF_USDA=14.706
NC_035084.1	1572014	.	C	A	.	.	MAF_USDA=1.639
NC_035084.1	1572015	.	G	A	.	.	MAF_INRAE=27.215;MAF_USDA=32.353
NC_035084.1	1572031	.	A	G	.	.	MAF_INRAE=27.848;MAF_USDA=41.765
NC_035084.1	1572037	.	A	G	.	.	MAF_USDA=2.941
NC_035084.1	1572093	.	G	T	.	.	MAF_USDA=2.459
NC_035084.1	1572095	.	A	T	.	.	MAF_INRAE=29.114;MAF_USDA=50.0
NC_035084.1	1572097	.	T	C	.	.	MAF_USDA=4.098
NC_035084.1	1572107	.	C	A	.	.	MAF_INRAE=22.152;MAF_USDA=8.824
NC_035084.1	1572113	.	G	A	.	.	MAF_INRAE=17.089;MAF_USDA=7.647
NC_035084.1	1572115	.	G	A	.	.	MAF_USDA=14.754
NC_035084.1	1572140	.	A	T	.	.	MAF_INRAE=49.367
NC_035084.1	1572143	.	C	A	.	.	MAF_INRAE=30.833;MAF_USDA=14.706
NC_035084.1	1572151	.	G	A	.	.	MAF_INRAE=5.0;MAF_USDA=18.75
NC_035084.1	1572175	.	G	T	.	.	MAF_USDA=2.459
NC_035084.1	1572177	.	C	A	.	.	MAF_INRAE=38.608;MAF_USDA=48.824
NC_035084.1	1572197	.	A	T	.	.	MAF_USDA=2.5
NC_035084.1	1572202	.	A	C	.	.	MAF_USDA=2.941
NC_035084.1	1572206	.	T	G	.	.	MAF_INRAE=21.519;MAF_USDA=8.333
NC_035084.1	1572242	.	C	T	.	.	MAF_INRAE=15.0;MAF_USDA=9.412
NC_035084.1	1572259	.	G	T	.	.	MAF_USDA=3.279
NC_035084.1	1572281	.	A	C	.	.	MAF_INRAE=9.167;MAF_USDA=5.882
NC_035084.1	1572290	.	G	C	.	.	MAF_INRAE=9.167;MAF_USDA=18.75
NC_035084.1	1572298	.	T	A	.	.	MAF_INRAE=10.526;MAF_USDA=4.098
NC_035084.1	1572307	.	A	G	.	.	MAF_INRAE=5.0;MAF_USDA=5.952
NC_035084.1	1572314	.	A	G	.	.	MAF_INRAE=10.526;MAF_USDA=4.098
NC_035084.1	1572326	.	G	A	.	.	MAF_INRAE=24.051;MAF_USDA=17.647
NC_035084.1	1572332	.	C	G	.	.	MAF_USDA=1.639
NC_035084.1	1572354	.	C	T	.	.	MAF_INRAE=10.526;MAF_USDA=7.059
NC_035084.1	1572358	.	A	G	.	.	MAF_INRAE=42.405;MAF_USDA=41.176
NC_035084.1	1572362	.	G	A	.	.	MAF_INRAE=21.519;MAF_USDA=11.176
NC_035084.1	1572377	.	T	C	.	.	MAF_USDA=2.459
NC_035084.1	1572392	.	G	A	.	.	MAF_INRAE=32.911;MAF_USDA=27.059
NC_035084.1	1572395	.	A	T	.	.	MAF_INRAE=21.519;MAF_USDA=4.706
NC_035084.1	1572400	.	A	T	.	.	MAF_INRAE=20.886;MAF_USDA=21.765
NC_035084.1	1572409	.	A	G	.	.	MAF_INRAE=9.167;MAF_USDA=6.471
NC_035084.1	1572431	.	C	T	.	.	MAF_INRAE=4.167
NC_035084.1	1572459	.	T	G	.	.	MAF_INRAE=8.333;MAF_USDA=6.627
NC_035084.1	1572465	.	A	C	.	.	MAF_USDA=3.39
NC_035084.1	1572466	.	A	C	.	.	MAF_USDA=3.614
NC_035084.1	1572467	.	T	G	.	.	MAF_INRAE=8.333;MAF_USDA=6.627
NC_035084.1	1572476	.	A	T	.	.	MAF_INRAE=5.263;MAF_USDA=10.241
NC_035084.1	1572492	.	T	A	.	.	MAF_USDA=3.614
NC_035084.1	1572502	.	A	C	.	.	MAF_INRAE=10.526;MAF_USDA=12.5
NC_035084.1	1572503	.	G	C	.	.	MAF_USDA=18.072
NC_035084.1	1572528	.	A	T	.	.	MAF_USDA=13.855
NC_035084.1	1572529	.	T	A	.	.	MAF_USDA=13.253
NC_035084.1	1572532	.	A	G	.	.	MAF_INRAE=15.789;MAF_USDA=12.651
NC_035084.1	1572542	.	A	G	.	.	MAF_USDA=16.265
NC_035084.1	1572634	.	T	A	.	.	MAF_USDA=2.542
NC_035084.1	1572651	.	A	C	.	.	MAF_INRAE=47.368;MAF_USDA=37.349
NC_035084.1	1572654	.	G	A	.	.	MAF_USDA=39.157
NC_035084.1	1572662	.	G	A	.	.	MAF_INRAE=15.789;MAF_USDA=13.253
NC_035084.1	1572711	.	C	T	.	.	MAF_INRAE=20.253;MAF_USDA=40.964
NC_035084.1	1572763	.	T	C	.	.	MAF_INRAE=9.167;MAF_USDA=6.627
NC_035084.1	1572812	.	C	A	.	.	MAF_INRAE=21.519;MAF_USDA=8.434
NC_035084.1	1572818	.	G	A	.	.	MAF_INRAE=50.0;MAF_USDA=21.687
NC_035084.1	1572857	.	A	G	.	.	MAF_INRAE=19.62;MAF_USDA=27.108
NC_035084.1	1572898	.	G	T	.	.	MAF_INRAE=10.526;MAF_USDA=5.422
NC_035084.1	1572908	.	G	A	.	.	MAF_USDA=2.542
NC_035084.1	1572927	.	G	A	.	.	MAF_INRAE=26.316
NC_035084.1	1572928	.	T	G	.	.	MAF_INRAE=38.333
NC_035084.1	1572940	.	C	A	.	.	MAF_INRAE=43.671;MAF_USDA=14.458
NC_035084.1	1572942	.	A	G	.	.	MAF_INRAE=38.333;MAF_USDA=36.747
NC_035084.1	1572949	.	C	A	.	.	MAF_INRAE=43.671;MAF_USDA=16.265
NC_035084.1	1572957	.	T	G	.	.	MAF_INRAE=45.57;MAF_USDA=46.386
NC_035084.1	1572958	.	G	T	.	.	MAF_INRAE=10.0;MAF_USDA=6.627
NC_035084.1	1572974	.	T	C	.	.	MAF_INRAE=22.152
NC_035084.1	1572985	.	A	T	.	.	MAF_INRAE=43.038;MAF_USDA=14.458
NC_035084.1	1573003	.	A	T	.	.	MAF_INRAE=20.886;MAF_USDA=7.831
NC_035084.1	1573059	.	A	G	.	.	MAF_USDA=6.627
NC_035084.1	1573079	.	G	A	.	.	MAF_USDA=18.75
NC_035084.1	1573125	.	A	C	.	.	MAF_USDA=6.707
NC_035084.1	1573185	.	A	T	.	.	MAF_INRAE=21.053;MAF_USDA=33.333
NC_035084.1	1573186	.	T	A	.	.	MAF_USDA=25.0
NC_035084.1	1573191	.	G	A	.	.	MAF_USDA=33.333
NC_035084.1	1573194	.	C	G	.	.	MAF_USDA=27.083
NC_035084.1	1573195	.	G	A	.	.	MAF_USDA=4.167
NC_035084.1	1573196	.	A	G	.	.	MAF_USDA=29.167
NC_035084.1	1573211	.	A	T	.	.	MAF_INRAE=10.526;MAF_USDA=4.878
NC_035084.1	1573233	.	C	T	.	.	MAF_INRAE=29.114;MAF_USDA=15.663
NC_035084.1	1573254	.	G	T	.	.	MAF_USDA=17.073
NC_035084.1	1573255	.	T	C	.	.	MAF_USDA=28.049
NC_035084.1	1573256	.	T	C	.	.	MAF_USDA=17.073
NC_035084.1	1573260	.	G	T	.	.	MAF_USDA=8.333
NC_035084.1	1573265	.	C	T	.	.	MAF_USDA=4.878
NC_035084.1	1573272	.	T	G	.	.	MAF_INRAE=50.0;MAF_USDA=30.12
NC_035084.1	1573277	.	C	G	.	.	MAF_INRAE=10.833
NC_035084.1	1573282	.	C	T	.	.	MAF_INRAE=19.62;MAF_USDA=14.458
NC_035084.1	1573297	.	T	C	.	.	MAF_INRAE=22.785;MAF_USDA=32.53
NC_035084.1	1573330	.	T	C	.	.	MAF_USDA=4.217
NC_035084.1	1573359	.	A	C	.	.	MAF_USDA=4.819
NC_035084.1	1573360	.	G	C	.	.	MAF_INRAE=1.667;MAF_USDA=21.084
NC_035084.1	1573363	.	C	T	.	.	MAF_INRAE=9.167;MAF_USDA=6.627
NC_035084.1	1573384	.	G	T	.	.	MAF_INRAE=36.076;MAF_USDA=22.892
NC_035084.1	1573397	.	T	C	.	.	MAF_INRAE=15.19;MAF_USDA=27.711
NC_035084.1	1573426	.	T	A	.	.	MAF_INRAE=30.38
NC_035084.1	1573439	.	C	G	.	.	MAF_INRAE=21.519;MAF_USDA=4.819
NC_035084.1	1573444	.	A	G	.	.	MAF_USDA=7.627
NC_035084.1	1573487	.	A	T	.	.	MAF_INRAE=20.886;MAF_USDA=14.583
NC_035084.1	1573525	.	G	A	.	.	MAF_INRAE=26.667;MAF_USDA=8.333
NC_035084.1	1573534	.	T	G	.	.	MAF_USDA=11.31
NC_035084.1	1573604	.	C	T	.	.	MAF_INRAE=22.152;MAF_USDA=7.229
NC_035084.1	1573666	.	A	T	.	.	MAF_INRAE=48.734;MAF_USDA=25.301
NC_035084.1	1573676	.	G	A	.	.	MAF_USDA=22.917
NC_035084.1	1573679	.	T	G	.	.	MAF_INRAE=5.0
NC_035084.1	1573680	.	C	A	.	.	MAF_INRAE=17.089;MAF_USDA=7.831
NC_035084.1	1573706	.	A	T	.	.	MAF_USDA=4.217
NC_035084.1	1573720	.	A	G	.	.	MAF_USDA=3.012
NC_035084.1	1573757	.	T	G	.	.	MAF_USDA=2.542
NC_035084.1	1573818	.	G	C	.	.	MAF_USDA=38.554
NC_035084.1	1573847	.	C	A	.	.	MAF_USDA=7.229
NC_035084.1	1573887	.	T	A	.	.	MAF_USDA=18.072
NC_035084.1	1573888	.	C	A	.	.	MAF_USDA=5.422
NC_035084.1	1574000	.	A	T	.	.	MAF_INRAE=7.895
NC_035084.1	1574040	.	C	T	.	.	MAF_USDA=31.25
NC_035084.1	1574041	.	A	C	.	.	MAF_USDA=31.25
NC_035084.1	1574085	.	G	T	.	.	MAF_USDA=2.586
NC_035084.1	1574091	.	A	T	.	.	MAF_USDA=2.586
NC_035084.1	1574209	.	G	A	.	.	MAF_USDA=20.238
NC_035084.1	1574225	.	T	C	.	.	MAF_USDA=39.583
NC_035084.1	1574241	.	C	T	.	.	MAF_USDA=31.25
NC_035084.1	1579203	.	C	A	.	.	MAF_USDA=3.39
NC_035084.1	1579212	.	A	T	.	.	MAF_USDA=1.695
NC_035084.1	1579215	.	C	A	.	.	MAF_USDA=5.932
NC_035084.1	1579286	.	G	T	.	.	MAF_USDA=1.724
NC_035084.1	1579289	.	C	T	.	.	MAF_USDA=3.448
NC_035084.1	1579373	.	C	A	.	.	MAF_INRAE=24.684;MAF_USDA=22.881
NC_035084.1	1579379	.	G	A	.	.	MAF_USDA=4.237
NC_035084.1	1579393	.	G	C	.	.	MAF_USDA=3.39
NC_035084.1	1579419	.	A	C	.	.	MAF_USDA=3.39
NC_035084.1	1579420	.	G	A	.	.	MAF_USDA=3.39
NC_035084.1	1579426	.	C	T	.	.	MAF_INRAE=24.051;MAF_USDA=31.818
NC_035084.1	1579443	.	C	T	.	.	MAF_INRAE=13.924;MAF_USDA=7.407
NC_035084.1	1579471	.	G	A	.	.	MAF_INRAE=24.051
NC_035084.1	1579487	.	G	T	.	.	MAF_INRAE=23.418
NC_035084.1	1579490	.	C	G	.	.	MAF_USDA=6.78
NC_035084.1	1579507	.	ACTG	ACTA	.	.	MAF_USDA=18.182
NC_035084.1	1579523	.	C	T	.	.	MAF_INRAE=10.0;MAF_USDA=1.695
NC_035084.1	1579553	.	A	G	.	.	MAF_INRAE=44.304;MAF_USDA=18.644
NC_035084.1	1579606	.	C	G	.	.	MAF_USDA=2.542
NC_035084.1	1579632	.	T	C	.	.	MAF_USDA=14.655
NC_035084.1	1579679	.	A	T	.	.	MAF_USDA=21.186
NC_035084.1	1579769	.	A	G	.	.	MAF_USDA=31.25
NC_035084.1	1579777	.	C	T	.	.	MAF_USDA=12.5
NC_035084.1	1579779	.	G	A	.	.	MAF_USDA=2.459
NC_035084.1	1579780	.	C	T	.	.	MAF_USDA=33.333
NC_035084.1	1579787	.	G	A	.	.	MAF_USDA=10.0
NC_035084.1	1579790	.	A	G	.	.	MAF_USDA=1.639
NC_035084.1	1579813	.	T	G	.	.	MAF_USDA=1.639
NC_035084.1	1579815	.	A	G	.	.	MAF_USDA=3.279
NC_035084.1	1579833	.	T	C	.	.	MAF_USDA=37.5
NC_035084.1	1579834	.	A	G	.	.	MAF_USDA=8.197
NC_035084.1	1579844	.	T	A	.	.	MAF_USDA=10.0
NC_035084.1	1579872	.	G	T	.	.	MAF_USDA=10.0
NC_035084.1	1579893	.	G	A	.	.	MAF_USDA=8.197
NC_035084.1	1579894	.	A	T	.	.	MAF_INRAE=5.0;MAF_USDA=1.639
NC_035084.1	1579897	.	G	C	.	.	MAF_INRAE=3.333
NC_035084.1	1579904	.	G	A	.	.	MAF_INRAE=2.632;MAF_USDA=22.941
NC_035084.1	1579916	.	A	G	.	.	MAF_INRAE=10.526;MAF_USDA=4.706
NC_035084.1	1579918	.	A	G	.	.	MAF_USDA=10.0
NC_035084.1	1579946	.	G	T	.	.	MAF_USDA=4.706
NC_035084.1	1579981	.	G	A	.	.	MAF_USDA=5.882
NC_035084.1	1579990	.	G	A	.	.	MAF_USDA=20.833
NC_035084.1	1580005	.	T	A	.	.	MAF_USDA=4.762
NC_035084.1	1580021	.	G	A	.	.	MAF_USDA=7.647
NC_035084.1	1580025	.	T	A	.	.	MAF_USDA=22.353
NC_035084.1	1580031	.	C	A	.	.	MAF_USDA=4.118
NC_035084.1	1580046	.	G	A	.	.	MAF_USDA=3.279
NC_035084.1	1580050	.	G	A	.	.	MAF_USDA=2.941
NC_035084.1	1580069	.	A	T	.	.	MAF_USDA=2.459
NC_035084.1	1580072	.	A	G	.	.	MAF_USDA=1.639
NC_035084.1	1580074	.	G	A	.	.	MAF_USDA=4.098
NC_035084.1	1580075	.	A	T	.	.	MAF_USDA=1.639
NC_035084.1	1580078	.	G	A	.	.	MAF_INRAE=5.833
NC_035084.1	1580080	.	A	T	.	.	MAF_USDA=4.098
NC_035084.1	1580081	.	G	T	.	.	MAF_USDA=1.639
NC_035084.1	1580083	.	T	G	.	.	MAF_INRAE=5.0
NC_035084.1	1580085	.	A	G	.	.	MAF_USDA=3.529
NC_035084.1	1580091	.	A	G	.	.	MAF_USDA=1.639
NC_035084.1	1580092	.	G	A	.	.	MAF_INRAE=37.5;MAF_USDA=8.824
NC_035084.1	1580096	.	T	A	.	.	MAF_USDA=2.459
NC_035084.1	1580100	.	G	A	.	.	MAF_USDA=9.836
NC_035084.1	1580102	.	A	G	.	.	MAF_USDA=20.833
NC_035084.1	1580109	.	T	G	.	.	MAF_USDA=18.235
NC_035084.1	1580121	.	G	T	.	.	MAF_USDA=5.833
NC_035084.1	1580122	.	T	A	.	.	MAF_USDA=6.667
NC_035084.1	1580126	.	TAAAAAG	TAAAAAT	.	.	MAF_USDA=20.833
NC_035084.1	1580137	.	G	T	.	.	MAF_USDA=5.738
NC_035084.1	1580143	.	C	T	.	.	MAF_USDA=1.667
NC_035084.1	1580144	.	A	T	.	.	MAF_USDA=1.639
NC_035084.1	1580150	.	A	T	.	.	MAF_USDA=5.833
NC_035084.1	1580152	.	T	A	.	.	MAF_USDA=2.459
NC_035084.1	1580156	.	A	G	.	.	MAF_USDA=1.639
NC_035084.1	1580158	.	A	G	.	.	MAF_USDA=12.5
NC_035084.1	1580166	.	G	A	.	.	MAF_USDA=12.5
NC_035084.1	1580204	.	G	C	.	.	MAF_USDA=13.095
NC_035084.1	1580213	.	G	T	.	.	MAF_INRAE=10.526;MAF_USDA=4.167
NC_035084.1	1580216	.	C	T	.	.	MAF_INRAE=23.333;MAF_USDA=4.762
NC_035084.1	1580249	.	A	C	.	.	MAF_USDA=1.695
NC_035084.1	1580253	.	A	T	.	.	MAF_INRAE=5.0
NC_035084.1	1580255	.	C	G	.	.	MAF_USDA=12.651
NC_035084.1	1580265	.	G	T	.	.	MAF_INRAE=5.0;MAF_USDA=18.75
NC_035084.1	1580291	.	G	A	.	.	MAF_INRAE=4.167;MAF_USDA=20.833
NC_035084.1	1580319	.	A	T	.	.	MAF_INRAE=5.0;MAF_USDA=18.75
NC_035084.1	1580333	.	G	A	.	.	MAF_INRAE=5.0;MAF_USDA=18.75
NC_035084.1	1580347	.	G	A	.	.	MAF_INRAE=3.333
NC_035084.1	1580552	.	A	T	.	.	MAF_USDA=25.0
NC_035084.1	1580556	.	G	A	.	.	MAF_USDA=16.667
NC_035084.1	1580584	.	G	A	.	.	MAF_USDA=31.25
NC_035084.1	1580590	.	A	G	.	.	MAF_USDA=20.833
NC_035084.1	1580618	.	G	A	.	.	MAF_INRAE=4.167
NC_035084.1	1580623	.	T	G	.	.	MAF_INRAE=4.167
NC_035084.1	1580675	.	A	G	.	.	MAF_INRAE=1.667
NC_035084.1	1580717	.	A	T	.	.	MAF_USDA=20.833
NC_035084.1	1580743	.	G	A	.	.	MAF_USDA=20.833
NC_035084.1	1580757	.	A	G	.	.	MAF_USDA=1.639
NC_035084.1	1580772	.	G	A	.	.	MAF_USDA=3.279
NC_035084.1	1580773	.	A	T	.	.	MAF_USDA=1.639
NC_035084.1	1580799	.	A	G	.	.	MAF_USDA=8.333
NC_035084.1	1580800	.	G	A	.	.	MAF_USDA=4.706
NC_035084.1	1580852	.	G	A	.	.	MAF_INRAE=47.368;MAF_USDA=39.412
NC_035084.1	1580871	.	A	T	.	.	MAF_USDA=7.059
NC_035084.1	1580874	.	T	A	.	.	MAF_USDA=1.639
NC_035084.1	1580887	.	T	C	.	.	MAF_INRAE=6.667;MAF_USDA=8.824
NC_035084.1	1580889	.	T	C	.	.	MAF_USDA=1.639
NC_035084.1	1580902	.	A	C	.	.	MAF_INRAE=15.789;MAF_USDA=10.588
NC_035084.1	1580911	.	G	A	.	.	MAF_USDA=1.639
NC_035084.1	1580919	.	A	G	.	.	MAF_USDA=4.098
NC_035084.1	1580935	.	A	G	.	.	MAF_INRAE=6.667;MAF_USDA=8.824
NC_035084.1	1580968	.	G	A	.	.	MAF_USDA=1.765
NC_035084.1	1580972	.	G	C	.	.	MAF_INRAE=42.405;MAF_USDA=47.059
NC_035084.1	1580980	.	T	G	.	.	MAF_INRAE=26.582;MAF_USDA=5.882
NC_035084.1	1580985	.	C	A	.	.	MAF_USDA=1.639
NC_035084.1	1580986	.	A	G	.	.	MAF_INRAE=9.167;MAF_USDA=7.059
NC_035084.1	1580992	.	G	A	.	.	MAF_INRAE=32.911;MAF_USDA=12.353
NC_035084.1	1580995	.	C	T	.	.	MAF_INRAE=21.519;MAF_USDA=4.706
NC_035084.1	1580996	.	G	A	.	.	MAF_USDA=1.639
NC_035084.1	1581019	.	A	G	.	.	MAF_INRAE=9.167;MAF_USDA=7.059
NC_035084.1	1581031	.	T	A	.	.	MAF_INRAE=9.167;MAF_USDA=7.059
NC_035084.1	1581056	.	C	A	.	.	MAF_USDA=1.639
NC_035084.1	1581069	.	G	T	.	.	MAF_INRAE=43.671;MAF_USDA=16.471
NC_035084.1	1581099	.	A	C	.	.	MAF_INRAE=29.114;MAF_USDA=31.25
NC_035084.1	1581134	.	C	A	.	.	MAF_USDA=7.059
NC_035084.1	1581144	.	A	C	.	.	MAF_INRAE=46.835;MAF_USDA=16.667
NC_035084.1	1581160	.	C	A	.	.	MAF_INRAE=9.167;MAF_USDA=7.647
NC_035084.1	1581161	.	A	C	.	.	MAF_INRAE=9.167;MAF_USDA=7.647
NC_035084.1	1581171	.	T	A	.	.	MAF_INRAE=46.835;MAF_USDA=43.529
NC_035084.1	1581190	.	G	C	.	.	MAF_USDA=7.377
NC_035084.1	1581195	.	T	A	.	.	MAF_INRAE=48.734;MAF_USDA=28.235
NC_035084.1	1581204	.	G	A	.	.	MAF_INRAE=44.304;MAF_USDA=16.471
NC_035084.1	1581207	.	G	T	.	.	MAF_USDA=9.836
NC_035084.1	1581248	.	T	A	.	.	MAF_INRAE=6.962;MAF_USDA=10.0
NC_035084.1	1581309	.	T	C	.	.	MAF_USDA=1.639
NC_035084.1	1581374	.	G	A	.	.	MAF_INRAE=17.089;MAF_USDA=8.824
NC_035084.1	1581376	.	G	A	.	.	MAF_INRAE=15.833;MAF_USDA=8.824
NC_035084.1	1581415	.	T	C	.	.	MAF_INRAE=48.734;MAF_USDA=10.656
NC_035084.1	1581478	.	T	A	.	.	MAF_USDA=2.542
NC_035084.1	1581482	.	G	C	.	.	MAF_INRAE=1.667;MAF_USDA=11.765
NC_035084.1	1581531	.	G	T,A	.	.	MAF_INRAE=10.526
NC_035084.1	1581532	.	T	A	.	.	MAF_USDA=9.412
NC_035084.1	1581537	.	T	A	.	.	MAF_INRAE=23.418;MAF_USDA=21.765
NC_035084.1	1581545	.	T	G	.	.	MAF_USDA=4.098
NC_035084.1	1581570	.	A	G	.	.	MAF_INRAE=48.734;MAF_USDA=50.0
NC_035084.1	1581571	.	T	C	.	.	MAF_USDA=2.459
NC_035084.1	1581585	.	A	T	.	.	MAF_INRAE=17.089;MAF_USDA=6.471
NC_035084.1	1581588	.	C	T	.	.	MAF_INRAE=15.833;MAF_USDA=6.471
NC_035084.1	1581592	.	G	A	.	.	MAF_INRAE=24.051;MAF_USDA=15.882
NC_035084.1	1581622	.	T	G	.	.	MAF_INRAE=10.759;MAF_USDA=38.824
NC_035084.1	1581626	.	T	A	.	.	MAF_USDA=2.459
NC_035084.1	1581627	.	A	C	.	.	MAF_USDA=1.639
NC_035084.1	1581647	.	A	C	.	.	MAF_INRAE=14.167;MAF_USDA=24.706
NC_035084.1	1581659	.	C	G	.	.	MAF_INRAE=10.526;MAF_USDA=8.235
NC_035084.1	1581705	.	A	T	.	.	MAF_INRAE=4.167;MAF_USDA=23.214
NC_035084.1	1581706	.	C	A	.	.	MAF_USDA=1.667
NC_035084.1	1581715	.	A	C	.	.	MAF_USDA=1.667
NC_035084.1	1581747	.	T	C	.	.	MAF_INRAE=37.342;MAF_USDA=33.929
NC_035084.1	1581819	.	G	C	.	.	MAF_INRAE=32.911;MAF_USDA=30.357
NC_035084.1	1581836	.	C	T	.	.	MAF_USDA=4.819
NC_035084.1	1581839	.	C	G	.	.	MAF_USDA=1.205
NC_035084.1	1581840	.	C	T	.	.	MAF_USDA=2.542
NC_035084.1	1581867	.	C	T	.	.	MAF_INRAE=10.526;MAF_USDA=8.333
NC_035084.1	1581869	.	G	C	.	.	MAF_USDA=1.19
NC_035084.1	1581888	.	T	C	.	.	MAF_INRAE=15.789;MAF_USDA=10.714
NC_035084.1	1581896	.	A	C	.	.	MAF_USDA=4.167
NC_035084.1	1581901	.	A	T	.	.	MAF_INRAE=15.789;MAF_USDA=8.197
NC_035084.1	1581902	.	T	A	.	.	MAF_USDA=8.333
NC_035084.1	1581903	.	T	G	.	.	MAF_USDA=8.197
NC_035084.1	1581916	.	C	G	.	.	MAF_USDA=8.333
NC_035084.1	1581919	.	T	C	.	.	MAF_INRAE=8.333;MAF_USDA=15.294
NC_035084.1	1581922	.	A	T	.	.	MAF_USDA=4.706
NC_035084.1	1581923	.	A	T	.	.	MAF_USDA=8.333
NC_035084.1	1581924	.	T	C	.	.	MAF_USDA=1.639
NC_035084.1	1581933	.	A	T	.	.	MAF_INRAE=15.789;MAF_USDA=9.412
NC_035084.1	1581951	.	A	G	.	.	MAF_INRAE=5.0;MAF_USDA=7.647
NC_035084.1	1581953	.	A	C	.	.	MAF_USDA=4.098
NC_035084.1	1581960	.	G	T	.	.	MAF_USDA=4.098
NC_035084.1	1581961	.	C	A	.	.	MAF_USDA=4.098
NC_035084.1	1581995	.	G	A	.	.	MAF_INRAE=5.0;MAF_USDA=7.647
NC_035084.1	1582011	.	C	T	.	.	MAF_INRAE=5.833
NC_035084.1	1582027	.	C	T	.	.	MAF_INRAE=12.025;MAF_USDA=19.412
NC_035084.1	1582056	.	G	T	.	.	MAF_USDA=3.529
NC_035084.1	1582075	.	G	A	.	.	MAF_INRAE=4.167;MAF_USDA=7.059
NC_035084.1	1582085	.	TATA	TATC	.	.	MAF_USDA=39.583
NC_035084.1	1582088	.	A	C	.	.	MAF_USDA=43.443
NC_035084.1	1582094	.	G	A	.	.	MAF_INRAE=4.167;MAF_USDA=7.831
NC_035084.1	1582100	.	T	A	.	.	MAF_INRAE=4.167;MAF_USDA=7.317
NC_035084.1	1582108	.	C	G	.	.	MAF_USDA=6.034
NC_035084.1	1582137	.	A	T	.	.	MAF_USDA=6.098
NC_035084.1	1582195	.	AG	AA	.	.	MAF_USDA=6.25
NC_035084.1	1582196	.	G	A	.	.	MAF_INRAE=14.167
NC_035084.1	1582206	.	C	T	.	.	MAF_USDA=2.083
NC_035084.1	1582222	.	C	G	.	.	MAF_INRAE=15.0;MAF_USDA=14.118
NC_035084.1	1582234	.	G	C	.	.	MAF_USDA=1.639
NC_035084.1	1582246	.	C	A	.	.	MAF_INRAE=40.833;MAF_USDA=25.294
NC_035084.1	1582267	.	T	C	.	.	MAF_INRAE=9.167;MAF_USDA=7.647
NC_035084.1	1582317	.	A	T	.	.	MAF_INRAE=49.367;MAF_USDA=35.882
NC_035084.1	1582333	.	G	T	.	.	MAF_USDA=2.941
NC_035084.1	1582334	.	A	G	.	.	MAF_INRAE=25.949;MAF_USDA=12.941
NC_035084.1	1582339	.	C	T	.	.	MAF_USDA=1.639
NC_035084.1	1582388	.	C	T	.	.	MAF_INRAE=10.526;MAF_USDA=7.377
NC_035084.1	1582431	.	T	G	.	.	MAF_INRAE=5.263
NC_035084.1	1582509	.	A	T	.	.	MAF_INRAE=21.053
NC_035084.1	1582526	.	T	A	.	.	MAF_INRAE=10.526
NC_035084.1	1582577	.	T	A	.	.	MAF_INRAE=10.526;MAF_USDA=25.862
NC_035084.1	1582585	.	A	T	.	.	MAF_INRAE=38.608
NC_035084.1	1582590	.	T	C	.	.	MAF_INRAE=21.053;MAF_USDA=16.379
NC_035084.1	1582673	.	G	A	.	.	MAF_USDA=3.39
NC_035084.1	1582688	.	C	A	.	.	MAF_INRAE=10.526;MAF_USDA=7.317
NC_035084.1	1582728	.	A	T	.	.	MAF_INRAE=25.316;MAF_USDA=17.683
NC_035084.1	1582730	.	G	A	.	.	MAF_INRAE=37.5;MAF_USDA=43.293
NC_035084.1	1582731	.	A	T	.	.	MAF_USDA=32.927
NC_035084.1	1582776	.	C	T	.	.	MAF_USDA=2.542
NC_035084.1	1583156	.	G	T	.	.	MAF_USDA=42.373
NC_035084.1	1583171	.	C	T	.	.	MAF_USDA=35.802
NC_035084.1	1583191	.	G	A	.	.	MAF_USDA=1.695
NC_035084.1	1583193	.	G	A	.	.	MAF_USDA=42.683
NC_035084.1	1583210	.	C	A	.	.	MAF_USDA=21.739
NC_035084.1	1583226	.	C	T	.	.	MAF_USDA=1.695
NC_035084.1	1583271	.	A	G	.	.	MAF_INRAE=5.0;MAF_USDA=6.707
NC_035084.1	1583280	.	T	G	.	.	MAF_INRAE=5.0;MAF_USDA=7.927
NC_035084.1	1583318	.	G	T	.	.	MAF_USDA=1.695
NC_035084.1	1583322	.	C	T	.	.	MAF_INRAE=5.0;MAF_USDA=21.739
NC_035084.1	1583323	.	T	G	.	.	MAF_INRAE=5.0;MAF_USDA=21.739
NC_035084.1	1583329	.	G	T	.	.	MAF_INRAE=5.0;MAF_USDA=21.739
NC_035084.1	1583338	.	C	T	.	.	MAF_INRAE=5.0;MAF_USDA=19.565
NC_035084.1	1583369	.	G	A	.	.	MAF_INRAE=13.924;MAF_USDA=32.317
NC_035084.1	1583370	.	A	G	.	.	MAF_INRAE=6.667;MAF_USDA=24.39
NC_035084.1	1583395	.	G	T	.	.	MAF_INRAE=9.167;MAF_USDA=13.58
NC_035084.1	1583432	.	A	G	.	.	MAF_INRAE=5.0
NC_035084.1	1583439	.	A	G	.	.	MAF_INRAE=47.368;MAF_USDA=32.716
NC_035084.1	1583440	.	T	A	.	.	MAF_USDA=15.217
NC_035084.1	1583477	.	C	T	.	.	MAF_INRAE=36.842;MAF_USDA=41.975
NC_035084.1	1583489	.	G	T	.	.	MAF_INRAE=26.316;MAF_USDA=12.069
NC_035084.1	1583517	.	A	G	.	.	MAF_USDA=8.696
NC_035084.1	1588126	.	T	A	.	.	MAF_USDA=28.261
NC_035084.1	1588149	.	T	G	.	.	MAF_USDA=2.174
NC_035084.1	1588192	.	A	G	.	.	MAF_INRAE=15.789;MAF_USDA=50.0
NC_035084.1	1588202	.	A	G	.	.	MAF_INRAE=36.842;MAF_USDA=21.739
NC_035084.1	1588239	.	C	A	.	.	MAF_USDA=4.348
NC_035084.1	1588241	.	G	A	.	.	MAF_USDA=4.348
NC_035084.1	1588242	.	G	T	.	.	MAF_USDA=2.174
NC_035084.1	1588293	.	T	G	.	.	MAF_INRAE=43.038;MAF_USDA=43.21
NC_035084.1	1588308	.	T	C	.	.	MAF_USDA=3.086
NC_035084.1	1588313	.	C	G	.	.	MAF_USDA=2.586
NC_035084.1	1588356	.	T	C	.	.	MAF_USDA=10.87
NC_035084.1	1588362	.	G	A	.	.	MAF_INRAE=13.333;MAF_USDA=32.609
NC_035084.1	1588402	.	T	G	.	.	MAF_INRAE=4.167;MAF_USDA=19.565
NC_035084.1	1588415	.	T	C	.	.	MAF_INRAE=20.886;MAF_USDA=17.391
NC_035084.1	1588416	.	A	G	.	.	MAF_INRAE=4.167;MAF_USDA=21.739
NC_035084.1	1588431	.	T	C	.	.	MAF_INRAE=4.167;MAF_USDA=21.739
NC_035084.1	1588454	.	A	G	.	.	MAF_USDA=21.739
NC_035084.1	1588456	.	G	A	.	.	MAF_USDA=21.739
NC_035084.1	1588468	.	T	C	.	.	MAF_INRAE=40.506;MAF_USDA=10.87
NC_035084.1	1588591	.	T	C	.	.	MAF_INRAE=4.167;MAF_USDA=21.739
NC_035084.1	1588642	.	C	G	.	.	MAF_INRAE=19.62;MAF_USDA=45.652
NC_035084.1	1588651	.	T	G	.	.	MAF_INRAE=9.494
NC_035084.1	1588669	.	G	T	.	.	MAF_INRAE=4.167;MAF_USDA=21.739
NC_035084.1	1588698	.	A	G	.	.	MAF_INRAE=32.911;MAF_USDA=21.739
NC_035084.1	1588719	.	T	C	.	.	MAF_INRAE=4.167;MAF_USDA=21.739
NC_035084.1	1588722	.	A	G	.	.	MAF_INRAE=17.722;MAF_USDA=43.478
NC_035084.1	1588726	.	A	T	.	.	MAF_USDA=4.348
NC_035084.1	1588728	.	A	T	.	.	MAF_USDA=4.348
NC_035084.1	1588729	.	A	T	.	.	MAF_USDA=4.348
NC_035084.1	1588730	.	A	T	.	.	MAF_USDA=4.348
NC_035084.1	1588739	.	G	T	.	.	MAF_USDA=1.724
NC_035084.1	1588877	.	T	A	.	.	MAF_USDA=4.31
NC_035084.1	1588940	.	A	G	.	.	MAF_USDA=6.034
NC_035084.1	1588957	.	G	A	.	.	MAF_INRAE=5.0;MAF_USDA=21.739
NC_035084.1	1589007	.	T	C	.	.	MAF_INRAE=5.0;MAF_USDA=11.728
NC_035084.1	1589065	.	A	T	.	.	MAF_INRAE=23.418;MAF_USDA=15.217
NC_035084.1	1589076	.	A	G	.	.	MAF_INRAE=4.167;MAF_USDA=23.913
NC_035084.1	1589125	.	G	T	.	.	MAF_USDA=23.913
NC_035084.1	1589229	.	A	C	.	.	MAF_INRAE=5.0
NC_035084.1	1589245	.	AGGGC	AGGGA	.	.	MAF_USDA=23.913
NC_035084.1	1589249	.	C	A	.	.	MAF_INRAE=3.333
NC_035084.1	1589261	.	A	G	.	.	MAF_INRAE=46.203;MAF_USDA=45.652
NC_035084.1	1589302	.	A	T	.	.	MAF_USDA=10.87
NC_035084.1	1589321	.	A	G	.	.	MAF_USDA=10.87
NC_035084.1	1589323	.	T	G	.	.	MAF_INRAE=21.667;MAF_USDA=8.696
NC_035084.1	1589327	.	A	T	.	.	MAF_USDA=10.87
NC_035084.1	1589350	.	T	G	.	.	MAF_INRAE=43.038;MAF_USDA=32.609
NC_035084.1	1589351	.	A	G	.	.	MAF_INRAE=5.0;MAF_USDA=21.739
NC_035084.1	1589380	.	G	A	.	.	MAF_INRAE=5.0;MAF_USDA=21.739
NC_035084.1	1589486	.	T	G	.	.	MAF_INRAE=5.0;MAF_USDA=7.317
NC_035084.1	1589489	.	C	A	.	.	MAF_INRAE=5.0;MAF_USDA=7.927
NC_035084.1	1589491	.	C	A	.	.	MAF_INRAE=5.0;MAF_USDA=7.317
NC_035084.1	1589538	.	T	C	.	.	MAF_INRAE=20.886;MAF_USDA=10.366
NC_035084.1	1589562	.	G	A	.	.	MAF_USDA=5.085
NC_035084.1	1589584	.	C	A	.	.	MAF_USDA=6.522
NC_035084.1	1589667	.	C	A	.	.	MAF_USDA=5.172
NC_035084.1	1589676	.	GGCAGTGAGCAC	GGCAGTGAGCAG	.	.	MAF_USDA=14.583
NC_035084.1	1589952	.	G	T	.	.	MAF_USDA=10.417
NC_035084.1	1589962	.	T	C	.	.	MAF_USDA=2.083
NC_035084.1	1589979	.	C	T	.	.	MAF_USDA=4.167
NC_035084.1	1589993	.	T	C	.	.	MAF_USDA=12.5
NC_035084.1	1590010	.	A	T	.	.	MAF_USDA=14.583
NC_035084.1	1590033	.	A	C	.	.	MAF_USDA=10.417
NC_035084.1	1590039	.	T	G	.	.	MAF_USDA=14.583
NC_035084.1	1590049	.	C	T	.	.	MAF_USDA=20.833
NC_035084.1	1590083	.	G	A	.	.	MAF_USDA=20.833
NC_035084.1	1590097	.	T	G	.	.	MAF_USDA=16.667
NC_035084.1	1590142	.	A	C	.	.	MAF_USDA=12.5
NC_035084.1	1590165	.	A	G	.	.	MAF_USDA=10.417
NC_035084.1	1590176	.	A	C	.	.	MAF_INRAE=44.304
NC_035084.1	1590204	.	G	T	.	.	MAF_INRAE=39.873;MAF_USDA=42.771
NC_035084.1	1590210	.	T	C	.	.	MAF_INRAE=21.053;MAF_USDA=21.687
NC_035084.1	1590216	.	G	A	.	.	MAF_INRAE=21.053;MAF_USDA=21.084
NC_035084.1	1590234	.	C	A	.	.	MAF_INRAE=23.333;MAF_USDA=16.667
NC_035084.1	1590241	.	T	G	.	.	MAF_USDA=16.949
NC_035084.1	1590295	.	C	T	.	.	MAF_INRAE=4.167;MAF_USDA=18.072
NC_035084.1	1590350	.	C	A	.	.	MAF_INRAE=5.263;MAF_USDA=4.762
NC_035084.1	1590351	.	A	G	.	.	MAF_USDA=4.762
NC_035084.1	1590360	.	C	T	.	.	MAF_USDA=4.167
NC_035084.1	1590373	.	A	C	.	.	MAF_USDA=16.667
NC_035084.1	1590376	.	T	C	.	.	MAF_INRAE=20.253;MAF_USDA=8.333
NC_035084.1	1590378	.	A	T	.	.	MAF_INRAE=17.089;MAF_USDA=5.952
NC_035084.1	1590381	.	T	C	.	.	MAF_USDA=16.667
NC_035084.1	1590382	.	A	T	.	.	MAF_USDA=8.824
NC_035084.1	1590388	.	C	G	.	.	MAF_USDA=14.118
NC_035084.1	1590414	.	T	C	.	.	MAF_USDA=15.294
NC_035084.1	1590422	.	C	T	.	.	MAF_USDA=2.459
NC_035084.1	1590426	.	T	A	.	.	MAF_USDA=2.459
NC_035084.1	1590428	.	G	T	.	.	MAF_USDA=2.459
NC_035084.1	1590432	.	C	T	.	.	MAF_INRAE=13.333;MAF_USDA=2.941
NC_035084.1	1590485	.	C	T	.	.	MAF_USDA=1.639
NC_035084.1	1590512	.	G	A	.	.	MAF_INRAE=4.167;MAF_USDA=2.941
NC_035084.1	1590543	.	G	A	.	.	MAF_USDA=1.639
NC_035084.1	1590547	.	A	G	.	.	MAF_USDA=1.639
NC_035084.1	1590564	.	T	C	.	.	MAF_INRAE=4.167;MAF_USDA=11.765
NC_035084.1	1590569	.	C	T	.	.	MAF_INRAE=31.646;MAF_USDA=47.647
NC_035084.1	1590570	.	C	T	.	.	MAF_INRAE=4.167;MAF_USDA=6.471
NC_035084.1	1590579	.	A	T	.	.	MAF_INRAE=4.167;MAF_USDA=6.471
NC_035084.1	1590586	.	G	A	.	.	MAF_INRAE=4.167;MAF_USDA=18.75
NC_035084.1	1590596	.	G	T	.	.	MAF_INRAE=4.167;MAF_USDA=18.75
NC_035084.1	1590602	.	T	C	.	.	MAF_INRAE=4.167;MAF_USDA=18.75
NC_035084.1	1590603	.	G	T	.	.	MAF_INRAE=4.167;MAF_USDA=7.059
NC_035084.1	1590619	.	T	G	.	.	MAF_USDA=4.167
NC_035084.1	1590628	.	CG	CA	.	.	MAF_USDA=18.75
NC_035084.1	1590629	.	G	A	.	.	MAF_INRAE=4.167
NC_035084.1	1590641	.	T	C	.	.	MAF_INRAE=26.316;MAF_USDA=15.574
NC_035084.1	1590677	.	C	T	.	.	MAF_INRAE=5.0;MAF_USDA=6.471
NC_035084.1	1590697	.	G	A	.	.	MAF_INRAE=22.785;MAF_USDA=4.706
NC_035084.1	1590799	.	C	T	.	.	MAF_INRAE=22.785;MAF_USDA=4.706
NC_035084.1	1590932	.	G	A	.	.	MAF_INRAE=5.0;MAF_USDA=18.75
NC_035084.1	1591126	.	A	T	.	.	MAF_INRAE=16.456;MAF_USDA=5.294
NC_035084.1	1591160	.	C	T	.	.	MAF_USDA=2.941
NC_035084.1	1591203	.	C	T	.	.	MAF_INRAE=26.316;MAF_USDA=8.197
NC_035084.1	1591205	.	T	A	.	.	MAF_USDA=4.918
NC_035084.1	1591221	.	C	A	.	.	MAF_INRAE=4.167;MAF_USDA=18.75
NC_035084.1	1591296	.	C	A	.	.	MAF_USDA=1.639
NC_035084.1	1591317	.	T	A	.	.	MAF_USDA=1.639
NC_035084.1	1591440	.	G	A	.	.	MAF_INRAE=8.228;MAF_USDA=3.279
NC_035084.1	1591487	.	C	G	.	.	MAF_USDA=45.294
NC_035084.1	1591534	.	G	A	.	.	MAF_USDA=9.524
NC_035084.1	1591568	.	C	T	.	.	MAF_USDA=1.786
NC_035084.1	1591576	.	T	C	.	.	MAF_USDA=24.405
NC_035084.1	1591581	.	C	T	.	.	MAF_USDA=8.929
NC_035084.1	1591584	.	T	A	.	.	MAF_USDA=24.405
NC_035084.1	1591590	.	A	G	.	.	MAF_USDA=7.229
NC_035084.1	1591651	.	G	A	.	.	MAF_USDA=17.262
NC_035084.1	1591670	.	T	A	.	.	MAF_USDA=8.333
NC_035084.1	1591700	.	A	C	.	.	MAF_USDA=40.476
NC_035084.1	1591722	.	A	G	.	.	MAF_USDA=10.714
NC_035084.1	1591757	.	TTCCTGTTATC	TTCCTGTTATA	.	.	MAF_USDA=4.545
NC_035084.1	1591767	.	C	A	.	.	MAF_INRAE=5.263
NC_035084.1	1591799	.	C	G	.	.	MAF_INRAE=4.167;MAF_USDA=5.294
NC_035084.1	1591824	.	G	T	.	.	MAF_USDA=20.588
NC_035084.1	1591834	.	T	G	.	.	MAF_USDA=4.706
NC_035084.1	1591843	.	T	C	.	.	MAF_USDA=20.0
NC_035084.1	1591849	.	T	C	.	.	MAF_USDA=20.588
NC_035084.1	1591864	.	C	A	.	.	MAF_USDA=7.647
NC_035084.1	1591865	.	C	T	.	.	MAF_USDA=6.471
NC_035084.1	1591889	.	T	C	.	.	MAF_USDA=6.25
NC_035084.1	1591924	.	T	G	.	.	MAF_USDA=35.417
NC_035084.1	1591933	.	T	C	.	.	MAF_USDA=7.377
NC_035084.1	1591969	.	T	C	.	.	MAF_USDA=1.639
NC_035084.1	1593413	.	A	C	.	.	MAF_USDA=17.391
NC_035084.1	1593420	.	T	A	.	.	MAF_USDA=17.391
NC_035084.1	1593455	.	C	G	.	.	MAF_USDA=41.667
NC_035084.1	1593464	.	G	A	.	.	MAF_USDA=8.333
NC_035084.1	1593515	.	C	A	.	.	MAF_USDA=35.417
NC_035084.1	1593522	.	C	T	.	.	MAF_USDA=35.417
NC_035084.1	1593523	.	T	C	.	.	MAF_USDA=35.417
NC_035084.1	1593557	.	C	A	.	.	MAF_USDA=20.833
NC_035084.1	1593584	.	T	A	.	.	MAF_USDA=6.25
NC_035084.1	1593749	.	T	G	.	.	MAF_USDA=41.566
NC_035084.1	1593765	.	C	T	.	.	MAF_USDA=4.167
NC_035084.1	1593766	.	G	T	.	.	MAF_USDA=2.976
NC_035084.1	1593801	.	T	A	.	.	MAF_INRAE=50.0;MAF_USDA=35.294
NC_035084.1	1593808	.	C	G	.	.	MAF_INRAE=44.737;MAF_USDA=24.706
NC_035084.1	1593810	.	C	T	.	.	MAF_USDA=2.459
NC_035084.1	1593811	.	G	A	.	.	MAF_INRAE=11.667;MAF_USDA=3.529
NC_035084.1	1593821	.	T	C	.	.	MAF_INRAE=44.304;MAF_USDA=35.882
NC_035084.1	1593823	.	C	A	.	.	MAF_INRAE=10.127;MAF_USDA=11.176
NC_035084.1	1593830	.	T	G	.	.	MAF_USDA=2.459
NC_035084.1	1593839	.	T	C	.	.	MAF_USDA=3.529
NC_035084.1	1593850	.	C	G	.	.	MAF_INRAE=9.494;MAF_USDA=2.941
NC_035084.1	1593864	.	A	G	.	.	MAF_INRAE=21.053;MAF_USDA=12.353
NC_035084.1	1593891	.	T	G	.	.	MAF_INRAE=12.658;MAF_USDA=6.25
NC_035084.1	1593901	.	C	T	.	.	MAF_INRAE=9.494;MAF_USDA=4.706
NC_035084.1	1593908	.	C	T	.	.	MAF_INRAE=6.329;MAF_USDA=7.647
NC_035084.1	1593931	.	C	G	.	.	MAF_INRAE=10.0;MAF_USDA=6.25
NC_035084.1	1593938	.	G	T	.	.	MAF_INRAE=5.833;MAF_USDA=2.941
NC_035084.1	1593960	.	C	T	.	.	MAF_INRAE=11.392;MAF_USDA=17.647
NC_035084.1	1593972	.	T	C	.	.	MAF_INRAE=8.861;MAF_USDA=2.941
NC_035084.1	1594026	.	A	G	.	.	MAF_INRAE=8.228;MAF_USDA=14.118
NC_035084.1	1594033	.	A	G	.	.	MAF_INRAE=10.759;MAF_USDA=15.294
NC_035084.1	1594058	.	A	T	.	.	MAF_INRAE=7.595;MAF_USDA=3.279
NC_035084.1	1594061	.	A	C	.	.	MAF_USDA=2.459
NC_035084.1	1594073	.	C	T	.	.	MAF_USDA=2.459
NC_035084.1	1594074	.	G	C	.	.	MAF_INRAE=7.595;MAF_USDA=3.279
NC_035084.1	1594075	.	A	G	.	.	MAF_USDA=2.459
NC_035084.1	1594076	.	C	A	.	.	MAF_USDA=1.639
NC_035084.1	1594098	.	T	C	.	.	MAF_USDA=2.459
NC_035084.1	1594101	.	A	C	.	.	MAF_USDA=2.459
NC_035084.1	1594107	.	T	A	.	.	MAF_USDA=2.941
NC_035084.1	1594109	.	G	C	.	.	MAF_USDA=2.459
NC_035084.1	1594118	.	G	A	.	.	MAF_USDA=4.098
NC_035084.1	1594131	.	G	C	.	.	MAF_USDA=18.75
NC_035084.1	1594148	.	T	A	.	.	MAF_USDA=2.459
NC_035084.1	1594152	.	A	G	.	.	MAF_USDA=2.459
NC_035084.1	1594167	.	C	A	.	.	MAF_USDA=11.765
NC_035084.1	1594227	.	T	C	.	.	MAF_INRAE=12.5;MAF_USDA=2.083
NC_035084.1	1594265	.	A	C	.	.	MAF_USDA=10.417
NC_035084.1	1594286	.	A	C	.	.	MAF_USDA=6.25
NC_035084.1	1594402	.	T	G	.	.	MAF_USDA=2.459
NC_035084.1	1594414	.	A	G	.	.	MAF_USDA=33.333
NC_035084.1	1594426	.	T	A	.	.	MAF_INRAE=21.053
NC_035084.1	1597283	.	G	A	.	.	MAF_USDA=11.864
NC_035084.1	1597375	.	A	T	.	.	MAF_INRAE=10.526;MAF_USDA=1.639
NC_035084.1	1597397	.	C	T	.	.	MAF_USDA=1.639
NC_035084.1	1597414	.	A	C	.	.	MAF_INRAE=31.579;MAF_USDA=32.353
NC_035084.1	1597415	.	G	A	.	.	MAF_USDA=33.529
NC_035084.1	1597453	.	C	T	.	.	MAF_USDA=2.459
NC_035084.1	1597472	.	TTAACATACTAAC	TTAACATACTAAT	.	.	MAF_USDA=43.75
NC_035084.1	1597484	.	C	T	.	.	MAF_USDA=36.066
NC_035084.1	1597511	.	A	G	.	.	MAF_USDA=4.918
NC_035084.1	1597526	.	C	T	.	.	MAF_USDA=5.294
NC_035084.1	1597527	.	G	A	.	.	MAF_USDA=2.459
NC_035084.1	1597577	.	C	T	.	.	MAF_USDA=16.667
NC_035084.1	1597594	.	T	A	.	.	MAF_USDA=15.574
NC_035084.1	1597637	.	T	C	.	.	MAF_USDA=9.412
NC_035084.1	1597659	.	G	T	.	.	MAF_USDA=14.118
NC_035084.1	1597741	.	C	G	.	.	MAF_INRAE=1.667;MAF_USDA=16.471
NC_035084.1	1597743	.	A	G	.	.	MAF_INRAE=1.667;MAF_USDA=17.647
NC_035084.1	1597761	.	T	G	.	.	MAF_USDA=3.529
NC_035084.1	1597773	.	G	C	.	.	MAF_USDA=2.941
NC_035084.1	1597777	.	T	G	.	.	MAF_USDA=22.917
NC_035084.1	1597800	.	C	G	.	.	MAF_USDA=25.0
NC_035084.1	1597802	.	C	T	.	.	MAF_USDA=11.364
NC_035084.1	1597807	.	T	A	.	.	MAF_INRAE=30.833;MAF_USDA=25.0
NC_035084.1	1597813	.	G	C	.	.	MAF_USDA=4.118
NC_035084.1	1597824	.	C	T	.	.	MAF_USDA=4.118
NC_035084.1	1597931	.	C	A	.	.	MAF_USDA=3.529
NC_035084.1	1597954	.	G	A	.	.	MAF_USDA=2.941
NC_035084.1	1598077	.	C	T	.	.	MAF_USDA=18.75
NC_035084.1	1598084	.	T	A	.	.	MAF_USDA=10.417
NC_035084.1	1598145	.	C	A	.	.	MAF_USDA=5.738
NC_035084.1	1598157	.	G	A	.	.	MAF_USDA=5.882
NC_035084.1	1598158	.	T	C	.	.	MAF_USDA=6.25
NC_035084.1	1598171	.	G	A	.	.	MAF_USDA=2.459
NC_035084.1	1598211	.	G	A	.	.	MAF_USDA=4.098
NC_035084.1	1598252	.	G	A	.	.	MAF_INRAE=30.38;MAF_USDA=15.882
NC_035084.1	1598257	.	G	A	.	.	MAF_USDA=4.118
NC_035084.1	1598281	.	C	T	.	.	MAF_USDA=4.118
NC_035084.1	1598294	.	T	A	.	.	MAF_USDA=2.941
NC_035084.1	1598299	.	C	T	.	.	MAF_USDA=8.333
NC_035084.1	1598352	.	C	T	.	.	MAF_USDA=8.333
NC_035084.1	1598354	.	C	A	.	.	MAF_USDA=8.333
NC_035084.1	1598355	.	A	T	.	.	MAF_USDA=8.333
NC_035084.1	1598387	.	T	C	.	.	MAF_USDA=5.294
NC_035084.1	1598388	.	T	G	.	.	MAF_USDA=1.639
NC_035084.1	1598390	.	G	T	.	.	MAF_INRAE=6.667;MAF_USDA=2.083
NC_035084.1	1598395	.	C	T	.	.	MAF_INRAE=31.646;MAF_USDA=15.294
NC_035084.1	1598410	.	C	T	.	.	MAF_USDA=8.333
NC_035084.1	1598415	.	G	C	.	.	MAF_USDA=8.333
NC_035084.1	1598432	.	G	A	.	.	MAF_INRAE=8.333;MAF_USDA=6.25
NC_035084.1	1598471	.	A	C	.	.	MAF_INRAE=30.38;MAF_USDA=20.0
NC_035084.1	1598506	.	G	A	.	.	MAF_USDA=2.941
NC_035084.1	1598541	.	C	A	.	.	MAF_USDA=2.459
NC_035084.1	1598554	.	C	T	.	.	MAF_USDA=4.118
NC_035084.1	1598745	.	G	A	.	.	MAF_USDA=1.765
NC_035084.1	1598782	.	C	G	.	.	MAF_USDA=5.294
NC_035084.1	1598827	.	G	A	.	.	MAF_USDA=1.639
NC_035084.1	1598889	.	C	T	.	.	MAF_INRAE=16.456;MAF_USDA=11.176
NC_035084.1	1598926	.	T	A	.	.	MAF_USDA=2.941
NC_035084.1	1598929	.	G	A	.	.	MAF_INRAE=47.468;MAF_USDA=42.941
NC_035084.1	1598965	.	C	T	.	.	MAF_INRAE=29.114;MAF_USDA=18.824
NC_035084.1	1598968	.	T	G	.	.	MAF_USDA=4.118
NC_035084.1	1598986	.	G	A	.	.	MAF_USDA=2.941
NC_035084.1	1599019	.	C	T	.	.	MAF_INRAE=29.114;MAF_USDA=32.941
NC_035084.1	1599044	.	C	T	.	.	MAF_INRAE=29.114;MAF_USDA=22.353
NC_035084.1	1599054	.	G	A	.	.	MAF_INRAE=29.114;MAF_USDA=22.917
NC_035084.1	1599056	.	C	A	.	.	MAF_INRAE=25.316;MAF_USDA=47.917
NC_035084.1	1599171	.	T	C	.	.	MAF_INRAE=19.62;MAF_USDA=41.667
NC_035084.1	1599179	.	G	A	.	.	MAF_INRAE=22.785;MAF_USDA=20.588
NC_035084.1	1599215	.	T	A	.	.	MAF_INRAE=34.177;MAF_USDA=24.118
NC_035084.1	1599225	.	T	A	.	.	MAF_INRAE=29.114;MAF_USDA=21.765
NC_035084.1	1599228	.	C	A	.	.	MAF_INRAE=28.333
NC_035084.1	1599230	.	C	T	.	.	MAF_INRAE=28.333;MAF_USDA=21.765
NC_035084.1	1599240	.	C	T	.	.	MAF_INRAE=29.114;MAF_USDA=21.176
NC_035084.1	1599251	.	A	G	.	.	MAF_USDA=1.639
NC_035084.1	1599259	.	G	T	.	.	MAF_INRAE=6.667;MAF_USDA=19.412
NC_035084.1	1599270	.	T	C	.	.	MAF_INRAE=28.333;MAF_USDA=39.412
NC_035084.1	1599281	.	C	T	.	.	MAF_USDA=22.353
NC_035084.1	1599296	.	A	T	.	.	MAF_USDA=1.639
NC_035084.1	1599300	.	G	A	.	.	MAF_INRAE=10.526;MAF_USDA=9.524
NC_035084.1	1599351	.	T	C	.	.	MAF_USDA=32.941
NC_035084.1	1599387	.	A	G	.	.	MAF_USDA=32.941
NC_035084.1	1599418	.	G	T	.	.	MAF_USDA=7.377
NC_035084.1	1599421	.	G	T	.	.	MAF_USDA=20.588
NC_035084.1	1599460	.	T	G	.	.	MAF_INRAE=42.105;MAF_USDA=45.833
NC_035084.1	1599478	.	C	T	.	.	MAF_USDA=44.118
NC_035084.1	1599498	.	A	T	.	.	MAF_USDA=23.529
NC_035084.1	1599533	.	A	G	.	.	MAF_USDA=37.059
NC_035084.1	1599545	.	T	A	.	.	MAF_USDA=4.118
NC_035084.1	1599548	.	C	A	.	.	MAF_USDA=2.459
NC_035084.1	1599952	.	A	T	.	.	MAF_USDA=4.098
NC_035084.1	1599955	.	A	C	.	.	MAF_USDA=6.557
NC_035084.1	1599959	.	G	C	.	.	MAF_USDA=11.765
NC_035084.1	1599977	.	G	A	.	.	MAF_USDA=2.083
NC_035084.1	1599978	.	T	C	.	.	MAF_USDA=2.174
NC_035084.1	1600006	.	T	C	.	.	MAF_USDA=4.118
NC_035084.1	1600008	.	A	T	.	.	MAF_USDA=18.824
NC_035084.1	1600035	.	C	T	.	.	MAF_USDA=24.118
NC_035084.1	1600045	.	A	G	.	.	MAF_USDA=33.929
NC_035084.1	1600080	.	A	C	.	.	MAF_INRAE=8.861;MAF_USDA=5.952
NC_035084.1	1600109	.	C	A	.	.	MAF_INRAE=30.38;MAF_USDA=22.917
NC_035084.1	1600140	.	T	C	.	.	MAF_INRAE=48.734;MAF_USDA=36.747
NC_035084.1	1600146	.	G	A	.	.	MAF_USDA=3.39
NC_035084.1	1600158	.	G	C	.	.	MAF_INRAE=19.167;MAF_USDA=6.25
NC_035084.1	1600168	.	C	T	.	.	MAF_INRAE=10.526;MAF_USDA=3.333
NC_035084.1	1600179	.	G	A	.	.	MAF_INRAE=41.772;MAF_USDA=18.75
NC_035084.1	1600181	.	G	A	.	.	MAF_INRAE=48.333;MAF_USDA=29.167
NC_035084.1	1600186	.	G	A	.	.	MAF_USDA=2.5
NC_035084.1	1600215	.	A	C	.	.	MAF_INRAE=9.494;MAF_USDA=7.143
NC_035084.1	1600253	.	G	A	.	.	MAF_USDA=5.833
NC_035084.1	1600265	.	A	T	.	.	MAF_USDA=6.667
NC_035084.1	1600339	.	C	T	.	.	MAF_INRAE=15.19;MAF_USDA=23.214
NC_035084.1	1600386	.	C	G	.	.	MAF_INRAE=15.823;MAF_USDA=18.452
NC_035084.1	1600415	.	G	T	.	.	MAF_INRAE=19.62;MAF_USDA=27.381
NC_035084.1	1600416	.	A	G	.	.	MAF_INRAE=19.167;MAF_USDA=27.381
NC_035084.1	1600462	.	T	A	.	.	MAF_INRAE=17.089;MAF_USDA=26.19
NC_035084.1	1600468	.	A	T	.	.	MAF_USDA=3.571
NC_035084.1	1600476	.	T	A	.	.	MAF_INRAE=17.089
NC_035084.1	1600478	.	G	A	.	.	MAF_USDA=1.667
NC_035084.1	1600486	.	T	A	.	.	MAF_USDA=4.167
NC_035084.1	1600490	.	A	T	.	.	MAF_INRAE=17.089;MAF_USDA=17.857
NC_035084.1	1600537	.	G	T	.	.	MAF_USDA=4.167
NC_035084.1	1600542	.	A	C	.	.	MAF_USDA=4.098
NC_035084.1	1600549	.	A	T	.	.	MAF_USDA=4.098
NC_035084.1	1600606	.	G	A	.	.	MAF_USDA=8.333
NC_035084.1	1600654	.	G	A	.	.	MAF_USDA=4.237
NC_035084.1	1600716	.	C	A	.	.	MAF_USDA=1.695
NC_035084.1	1600722	.	C	A	.	.	MAF_INRAE=5.696
NC_035084.1	1600736	.	T	G	.	.	MAF_USDA=3.279
NC_035084.1	1600843	.	T	A	.	.	MAF_USDA=16.071
NC_035084.1	1600895	.	C	T	.	.	MAF_USDA=3.279
NC_035084.1	1600898	.	C	T	.	.	MAF_USDA=3.279
NC_035084.1	1600915	.	C	A	.	.	MAF_INRAE=47.468;MAF_USDA=45.833
NC_035084.1	1600970	.	A	C	.	.	MAF_INRAE=4.43;MAF_USDA=12.295
NC_035084.1	1601000	.	T	G	.	.	MAF_USDA=4.098
NC_035084.1	1601047	.	T	C	.	.	MAF_INRAE=37.342;MAF_USDA=36.471
NC_035084.1	1601054	.	C	A	.	.	MAF_USDA=3.529
NC_035084.1	1601068	.	G	T	.	.	MAF_USDA=18.75
NC_035084.1	1601104	.	A	T	.	.	MAF_USDA=4.098
NC_035084.1	1601159	.	T	C	.	.	MAF_INRAE=7.595;MAF_USDA=5.0
NC_035084.1	1601239	.	G	A	.	.	MAF_INRAE=17.089
NC_035084.1	1601265	.	G	T	.	.	MAF_INRAE=2.532;MAF_USDA=25.61
NC_035084.1	1601271	.	T	C	.	.	MAF_INRAE=2.532
NC_035084.1	1601278	.	C	G	.	.	MAF_INRAE=2.532;MAF_USDA=6.667
NC_035084.1	1601335	.	T	G	.	.	MAF_INRAE=3.165
NC_035084.1	1601337	.	A	C	.	.	MAF_USDA=1.667
NC_035084.1	1601385	.	A	G	.	.	MAF_USDA=7.377
NC_035084.1	1601419	.	A	G	.	.	MAF_USDA=7.377
NC_035084.1	1601428	.	T	G	.	.	MAF_USDA=9.016
NC_035084.1	1601449	.	A	T	.	.	MAF_USDA=1.639
NC_035084.1	1601505	.	C	A	.	.	MAF_USDA=4.098
NC_035084.1	1601515	.	A	C	.	.	MAF_INRAE=15.789;MAF_USDA=19.412
NC_035084.1	1601554	.	T	A	.	.	MAF_INRAE=11.667;MAF_USDA=28.235
NC_035084.1	1601556	.	A	G	.	.	MAF_USDA=11.176
NC_035084.1	1601572	.	A	C	.	.	MAF_USDA=4.118
NC_035084.1	1601575	.	C	T	.	.	MAF_INRAE=10.526;MAF_USDA=1.639
NC_035084.1	1601578	.	T	C	.	.	MAF_USDA=2.459
NC_035084.1	1601579	.	G	T	.	.	MAF_USDA=4.118
NC_035084.1	1601584	.	A	G	.	.	MAF_USDA=3.529
NC_035084.1	1601612	.	A	C	.	.	MAF_USDA=22.941
NC_035084.1	1601613	.	A	C	.	.	MAF_INRAE=1.667
NC_035084.1	1601668	.	A	C	.	.	MAF_USDA=1.639
NC_035084.1	1601786	.	A	G	.	.	MAF_USDA=1.667
NC_035084.1	1601795	.	A	C	.	.	MAF_INRAE=5.833
NC_035084.1	1601799	.	A	T	.	.	MAF_USDA=1.667
NC_035084.1	1601850	.	A	C	.	.	MAF_INRAE=10.526;MAF_USDA=6.548
NC_035084.1	1601854	.	GTTG	GTTT	.	.	MAF_USDA=2.083
NC_035084.1	1601857	.	G	T	.	.	MAF_USDA=3.333
NC_035084.1	1601858	.	T	G	.	.	MAF_INRAE=21.053;MAF_USDA=4.167
NC_035084.1	1601873	.	T	C	.	.	MAF_USDA=2.5
NC_035084.1	1601895	.	A	T	.	.	MAF_INRAE=32.278;MAF_USDA=23.81
NC_035084.1	1601908	.	A	G	.	.	MAF_INRAE=31.646;MAF_USDA=29.762
NC_035084.1	1601915	.	T	G	.	.	MAF_INRAE=31.013;MAF_USDA=25.595
NC_035084.1	1601937	.	C	G	.	.	MAF_INRAE=8.333;MAF_USDA=4.167
NC_035084.1	1601947	.	T	G	.	.	MAF_INRAE=43.038;MAF_USDA=47.59
NC_035084.1	1602025	.	A	G	.	.	MAF_INRAE=29.747;MAF_USDA=13.69
NC_035084.1	1602053	.	T	C	.	.	MAF_INRAE=33.544;MAF_USDA=30.0
NC_035084.1	1602085	.	T	G	.	.	MAF_INRAE=47.468;MAF_USDA=42.353
NC_035084.1	1602088	.	T	G	.	.	MAF_INRAE=12.5;MAF_USDA=12.941
NC_035084.1	1602136	.	C	A	.	.	MAF_USDA=1.639
NC_035084.1	1602144	.	C	A	.	.	MAF_USDA=3.279
NC_035084.1	1602195	.	G	A	.	.	MAF_USDA=9.016
NC_035084.1	1602203	.	G	T	.	.	MAF_INRAE=17.722;MAF_USDA=27.647
NC_035084.1	1602216	.	C	A	.	.	MAF_INRAE=28.481;MAF_USDA=28.235
NC_035084.1	1602240	.	A	G	.	.	MAF_INRAE=18.354;MAF_USDA=12.941
NC_035084.1	1602275	.	C	T	.	.	MAF_USDA=2.353
NC_035084.1	1602284	.	T	A	.	.	MAF_INRAE=29.114;MAF_USDA=13.529
NC_035084.1	1602397	.	A	G	.	.	MAF_USDA=21.429
NC_035084.1	1602434	.	G	A	.	.	MAF_USDA=2.5
NC_035084.1	1602509	.	G	A	.	.	MAF_USDA=2.5
NC_035084.1	1602533	.	A	G	.	.	MAF_INRAE=49.367;MAF_USDA=49.405
NC_035084.1	1602619	.	A	G	.	.	MAF_USDA=1.639
NC_035084.1	1602641	.	T	C	.	.	MAF_INRAE=11.392;MAF_USDA=12.353
NC_035084.1	1602665	.	A	T	.	.	MAF_INRAE=8.333;MAF_USDA=4.167
NC_035084.1	1602733	.	G	A	.	.	MAF_INRAE=9.167;MAF_USDA=1.765
NC_035084.1	1602734	.	A	G	.	.	MAF_USDA=3.279
NC_035084.1	1602743	.	G	C	.	.	MAF_USDA=22.917
NC_035084.1	1602785	.	C	T	.	.	MAF_INRAE=6.329;MAF_USDA=3.279
NC_035084.1	1602788	.	C	T	.	.	MAF_INRAE=10.526;MAF_USDA=1.639
NC_035084.1	1602854	.	T	C	.	.	MAF_INRAE=46.203;MAF_USDA=48.824
NC_035084.1	1602886	.	C	T	.	.	MAF_USDA=1.639
NC_035084.1	1602894	.	A	G	.	.	MAF_USDA=6.471
NC_035084.1	1602914	.	G	C	.	.	MAF_USDA=1.639
NC_035084.1	1602943	.	T	A	.	.	MAF_USDA=1.639
NC_035084.1	1602954	.	T	G	.	.	MAF_INRAE=9.167;MAF_USDA=5.294
NC_035084.1	1602964	.	G	A	.	.	MAF_USDA=2.459
NC_035084.1	1602972	.	G	A	.	.	MAF_INRAE=9.167;MAF_USDA=12.941
NC_035084.1	1603022	.	T	C	.	.	MAF_USDA=2.353
NC_035084.1	1603029	.	C	A	.	.	MAF_USDA=1.639
NC_035084.1	1603187	.	G	C	.	.	MAF_INRAE=10.759;MAF_USDA=10.0
NC_035084.1	1603218	.	C	T	.	.	MAF_INRAE=46.203;MAF_USDA=30.588
NC_035084.1	1603269	.	T	A	.	.	MAF_USDA=1.639
NC_035084.1	1603289	.	C	G	.	.	MAF_INRAE=9.167;MAF_USDA=12.353
NC_035084.1	1603300	.	T	G	.	.	MAF_USDA=1.639
NC_035084.1	1603356	.	C	A	.	.	MAF_INRAE=6.329;MAF_USDA=2.459
NC_035084.1	1603370	.	G	A	.	.	MAF_INRAE=9.167;MAF_USDA=6.471
NC_035084.1	1603431	.	C	T	.	.	MAF_INRAE=46.203;MAF_USDA=44.706
NC_035084.1	1603549	.	G	T	.	.	MAF_USDA=2.459
NC_035084.1	1603566	.	C	T	.	.	MAF_USDA=1.639
NC_035084.1	1603572	.	G	T	.	.	MAF_INRAE=47.468;MAF_USDA=31.176
NC_035084.1	1603597	.	C	T	.	.	MAF_INRAE=9.494;MAF_USDA=7.059
NC_035084.1	1603770	.	G	A	.	.	MAF_USDA=2.459
NC_035084.1	1603803	.	T	C	.	.	MAF_USDA=4.706
NC_035084.1	1603883	.	C	T	.	.	MAF_INRAE=45.57;MAF_USDA=45.294
NC_035084.1	1603929	.	T	G	.	.	MAF_USDA=2.459
NC_035084.1	1604005	.	T	C	.	.	MAF_USDA=1.639
NC_035084.1	1604016	.	C	T	.	.	MAF_INRAE=8.228;MAF_USDA=7.647
NC_035084.1	1604076	.	T	C	.	.	MAF_USDA=1.639
NC_035084.1	1604094	.	G	A	.	.	MAF_USDA=2.459
NC_035084.1	1604154	.	A	T	.	.	MAF_INRAE=46.835;MAF_USDA=48.235
NC_035084.1	1604183	.	C	G	.	.	MAF_USDA=2.353
NC_035084.1	1604193	.	G	T	.	.	MAF_USDA=1.639
NC_035084.1	1604248	.	T	A	.	.	MAF_USDA=1.639
NC_035084.1	1604249	.	C	A	.	.	MAF_USDA=2.459
NC_035084.1	1604304	.	G	T	.	.	MAF_INRAE=46.203;MAF_USDA=42.941
NC_035084.1	1604331	.	G	A	.	.	MAF_USDA=2.459
NC_035084.1	1604359	.	T	C	.	.	MAF_INRAE=8.228;MAF_USDA=7.647
NC_035084.1	1604361	.	T	A	.	.	MAF_USDA=2.459
NC_035084.1	1604492	.	C	T	.	.	MAF_INRAE=46.835;MAF_USDA=45.294
NC_035084.1	1604510	.	C	T	.	.	MAF_USDA=3.279
NC_035084.1	1604569	.	G	A	.	.	MAF_USDA=2.459
NC_035084.1	1604638	.	C	G	.	.	MAF_USDA=1.639
NC_035084.1	1604639	.	T	C	.	.	MAF_USDA=1.639
NC_035084.1	1604650	.	T	C	.	.	MAF_USDA=3.279
NC_035084.1	1604664	.	C	T	.	.	MAF_INRAE=10.526;MAF_USDA=1.639
NC_035084.1	1604678	.	C	T	.	.	MAF_USDA=3.279
NC_035084.1	1604705	.	A	C	.	.	MAF_USDA=2.459
NC_035084.1	1604789	.	C	T	.	.	MAF_USDA=3.279
NC_035084.1	1604817	.	G	A	.	.	MAF_INRAE=8.333;MAF_USDA=17.213
NC_035084.1	1604943	.	A	T	.	.	MAF_USDA=4.918
NC_035084.1	1605065	.	C	A	.	.	MAF_USDA=2.459
NC_035084.1	1605144	.	T	A	.	.	MAF_USDA=2.459
NC_035084.1	1605189	.	C	T	.	.	MAF_USDA=6.25
NC_035084.1	1605202	.	G	A	.	.	MAF_USDA=1.639
NC_035084.1	1605266	.	C	T	.	.	MAF_USDA=2.459
NC_035084.1	1605286	.	T	A	.	.	MAF_INRAE=8.228;MAF_USDA=7.647
NC_035084.1	1605295	.	C	T	.	.	MAF_USDA=2.459
NC_035084.1	1605311	.	T	C	.	.	MAF_INRAE=46.835;MAF_USDA=34.118
NC_035084.1	1605316	.	G	C	.	.	MAF_USDA=4.118
NC_035084.1	1605403	.	C	T	.	.	MAF_INRAE=45.57;MAF_USDA=34.118
NC_035084.1	1605410	.	C	A	.	.	MAF_USDA=6.25
NC_035084.1	1605422	.	C	T	.	.	MAF_USDA=2.459
NC_035084.1	1605461	.	C	A	.	.	MAF_USDA=1.639
NC_035084.1	1605472	.	T	C	.	.	MAF_INRAE=46.835;MAF_USDA=31.176
NC_035084.1	1605480	.	A	T	.	.	MAF_INRAE=46.835;MAF_USDA=32.353
NC_035084.1	1605532	.	A	G	.	.	MAF_INRAE=10.127;MAF_USDA=16.471
NC_035084.1	1605554	.	C	A	.	.	MAF_INRAE=8.228;MAF_USDA=8.235
NC_035084.1	1605591	.	A	G	.	.	MAF_USDA=1.639
NC_035084.1	1605601	.	T	G	.	.	MAF_USDA=1.639
NC_035084.1	1605644	.	C	T	.	.	MAF_INRAE=10.526;MAF_USDA=1.639
NC_035084.1	1605666	.	T	C	.	.	MAF_USDA=1.639
NC_035084.1	1605737	.	C	T	.	.	MAF_INRAE=46.835;MAF_USDA=34.706
NC_035084.1	1605783	.	T	A	.	.	MAF_INRAE=9.167;MAF_USDA=11.765
NC_035084.1	1605789	.	T	G	.	.	MAF_INRAE=46.203;MAF_USDA=44.706
NC_035084.1	1605817	.	T	A	.	.	MAF_USDA=1.639
NC_035084.1	1606014	.	A	T	.	.	MAF_INRAE=18.987;MAF_USDA=11.176
NC_035084.1	1606055	.	C	A	.	.	MAF_INRAE=46.203;MAF_USDA=31.176
NC_035084.1	1606064	.	C	T	.	.	MAF_USDA=2.459
NC_035084.1	1606164	.	G	A	.	.	MAF_USDA=2.459
NC_035084.1	1606202	.	T	C	.	.	MAF_INRAE=8.333;MAF_USDA=12.353
NC_035084.1	1606381	.	A	C	.	.	MAF_USDA=1.639
NC_035084.1	1606383	.	C	T	.	.	MAF_USDA=1.639
NC_035084.1	1606401	.	G	A	.	.	MAF_USDA=2.459
NC_035084.1	1606407	.	C	T	.	.	MAF_USDA=2.459
NC_035084.1	1606410	.	G	A	.	.	MAF_INRAE=9.167;MAF_USDA=12.353
NC_035084.1	1606542	.	C	G	.	.	MAF_INRAE=9.167;MAF_USDA=15.882
NC_035084.1	1606558	.	T	C	.	.	MAF_INRAE=46.203;MAF_USDA=44.706
NC_035084.1	1606646	.	A	C	.	.	MAF_USDA=2.459
NC_035084.1	1606648	.	G	A	.	.	MAF_USDA=10.656
NC_035084.1	1606652	.	T	C	.	.	MAF_INRAE=45.57;MAF_USDA=46.471
NC_035084.1	1606662	.	G	A	.	.	MAF_INRAE=10.0;MAF_USDA=14.118
NC_035084.1	1606702	.	C	T	.	.	MAF_USDA=1.639
NC_035084.1	1606734	.	G	T	.	.	MAF_INRAE=28.481;MAF_USDA=13.529
NC_035084.1	1606883	.	A	G	.	.	MAF_INRAE=46.835;MAF_USDA=44.118
NC_035084.1	1606980	.	A	C	.	.	MAF_INRAE=37.975;MAF_USDA=24.706
NC_035084.1	1607100	.	T	C	.	.	MAF_INRAE=9.167
NC_035084.1	1607106	.	C	T	.	.	MAF_INRAE=5.0
NC_035084.1	1607138	.	G	T	.	.	MAF_INRAE=37.975
NC_035084.1	1607157	.	A	G	.	.	MAF_INRAE=15.19;MAF_USDA=19.412
NC_035084.1	1607179	.	A	T	.	.	MAF_INRAE=31.579;MAF_USDA=12.5
NC_035084.1	1607208	.	A	G	.	.	MAF_INRAE=46.203;MAF_USDA=47.059
NC_035084.1	1607259	.	C	T	.	.	MAF_INRAE=9.167;MAF_USDA=1.765
NC_035084.1	1607290	.	C	A	.	.	MAF_USDA=4.098
NC_035084.1	1607322	.	C	G	.	.	MAF_INRAE=9.167;MAF_USDA=11.765
NC_035084.1	1607331	.	A	G	.	.	MAF_INRAE=9.167;MAF_USDA=11.176
NC_035084.1	1607408	.	G	A	.	.	MAF_INRAE=38.608;MAF_USDA=27.059
NC_035084.1	1607412	.	T	A	.	.	MAF_INRAE=9.167;MAF_USDA=11.176
NC_035084.1	1607428	.	C	T	.	.	MAF_INRAE=38.608;MAF_USDA=24.118
NC_035084.1	1607431	.	T	C	.	.	MAF_INRAE=43.333;MAF_USDA=35.882
NC_035084.1	1607461	.	C	A	.	.	MAF_USDA=4.118
NC_035084.1	1607530	.	G	T	.	.	MAF_INRAE=43.333;MAF_USDA=35.882
NC_035084.1	1607560	.	T	G	.	.	MAF_INRAE=9.167;MAF_USDA=1.765
NC_035084.1	1607580	.	C	T	.	.	MAF_INRAE=47.468;MAF_USDA=35.294
NC_035084.1	1607605	.	C	T	.	.	MAF_USDA=1.639
NC_035084.1	1607609	.	T	G	.	.	MAF_INRAE=30.38;MAF_USDA=13.529
NC_035084.1	1607667	.	C	T	.	.	MAF_INRAE=16.456;MAF_USDA=12.353
NC_035084.1	1607707	.	G	C	.	.	MAF_INRAE=38.608;MAF_USDA=23.529
NC_035084.1	1607766	.	G	T	.	.	MAF_INRAE=37.975;MAF_USDA=22.941
NC_035084.1	1607861	.	C	T	.	.	MAF_INRAE=9.167;MAF_USDA=12.941
NC_035084.1	1607866	.	G	T	.	.	MAF_USDA=1.639
NC_035084.1	1607929	.	A	G	.	.	MAF_INRAE=46.835;MAF_USDA=49.412
NC_035084.1	1607960	.	T	A	.	.	MAF_INRAE=8.861;MAF_USDA=22.353
NC_035084.1	1607978	.	T	G	.	.	MAF_USDA=2.083
NC_035084.1	1607980	.	T	A	.	.	MAF_INRAE=18.987;MAF_USDA=5.294
NC_035084.1	1608007	.	T	A	.	.	MAF_INRAE=46.203;MAF_USDA=47.647
NC_035084.1	1608024	.	A	T	.	.	MAF_USDA=1.639
NC_035084.1	1608082	.	G	T	.	.	MAF_INRAE=9.167;MAF_USDA=13.529
NC_035084.1	1608094	.	G	T	.	.	MAF_INRAE=9.167;MAF_USDA=5.294
NC_035084.1	1608120	.	A	C	.	.	MAF_USDA=4.118
NC_035084.1	1608121	.	A	T	.	.	MAF_USDA=6.25
NC_035084.1	1608144	.	T	G	.	.	MAF_INRAE=6.329;MAF_USDA=3.279
NC_035084.1	1608177	.	T	C	.	.	MAF_INRAE=38.608;MAF_USDA=28.824
NC_035084.1	1608205	.	T	C	.	.	MAF_INRAE=36.076;MAF_USDA=35.294
NC_035084.1	1608295	.	G	T	.	.	MAF_INRAE=38.608;MAF_USDA=28.235
NC_035084.1	1608325	.	G	A	.	.	MAF_INRAE=10.526;MAF_USDA=4.098
NC_035084.1	1608349	.	C	T	.	.	MAF_INRAE=46.203;MAF_USDA=47.647
NC_035084.1	1608351	.	G	T	.	.	MAF_INRAE=9.167;MAF_USDA=1.765
NC_035084.1	1608366	.	T	C	.	.	MAF_INRAE=9.167
NC_035084.1	1608386	.	C	T	.	.	MAF_INRAE=38.608;MAF_USDA=28.824
NC_035084.1	1608390	.	G	A	.	.	MAF_INRAE=34.167;MAF_USDA=29.412
NC_035084.1	1608409	.	G	A	.	.	MAF_INRAE=38.608;MAF_USDA=28.235
NC_035084.1	1608417	.	G	A	.	.	MAF_USDA=3.279
NC_035084.1	1608423	.	G	A	.	.	MAF_INRAE=38.608;MAF_USDA=28.235
NC_035084.1	1608434	.	C	A	.	.	MAF_INRAE=38.608;MAF_USDA=28.235
NC_035084.1	1608445	.	C	G	.	.	MAF_USDA=3.279
NC_035084.1	1608532	.	G	A	.	.	MAF_INRAE=38.608;MAF_USDA=27.647
NC_035084.1	1608557	.	G	C	.	.	MAF_INRAE=38.608;MAF_USDA=30.588
NC_035084.1	1608570	.	G	A	.	.	MAF_INRAE=45.57;MAF_USDA=42.353
NC_035084.1	1608625	.	G	T	.	.	MAF_INRAE=18.987;MAF_USDA=11.765
NC_035084.1	1608633	.	A	C	.	.	MAF_INRAE=8.228;MAF_USDA=8.235
NC_035084.1	1608648	.	A	G	.	.	MAF_INRAE=38.608;MAF_USDA=28.235
NC_035084.1	1608733	.	G	A	.	.	MAF_INRAE=9.167;MAF_USDA=12.353
NC_035084.1	1608734	.	C	G	.	.	MAF_USDA=3.279
NC_035084.1	1608751	.	G	C	.	.	MAF_INRAE=15.19;MAF_USDA=22.941
NC_035084.1	1608767	.	C	T	.	.	MAF_USDA=1.639
NC_035084.1	1608779	.	C	G	.	.	MAF_INRAE=16.456;MAF_USDA=2.941
NC_035084.1	1608808	.	T	A	.	.	MAF_INRAE=38.608;MAF_USDA=28.824
NC_035084.1	1608813	.	A	G	.	.	MAF_INRAE=38.608;MAF_USDA=29.412
NC_035084.1	1608836	.	T	G	.	.	MAF_INRAE=37.342;MAF_USDA=25.0
NC_035084.1	1608863	.	T	C	.	.	MAF_INRAE=37.975;MAF_USDA=28.235
NC_035084.1	1608865	.	T	A	.	.	MAF_USDA=3.279
NC_035084.1	1608874	.	C	T	.	.	MAF_INRAE=37.975;MAF_USDA=27.647
NC_035084.1	1608879	.	T	A	.	.	MAF_INRAE=37.975;MAF_USDA=27.647
NC_035084.1	1608909	.	C	A	.	.	MAF_USDA=1.639
NC_035084.1	1608925	.	A	C	.	.	MAF_INRAE=10.526;MAF_USDA=4.098
NC_035084.1	1608956	.	C	G	.	.	MAF_INRAE=37.975;MAF_USDA=26.471
NC_035084.1	1608995	.	C	T	.	.	MAF_INRAE=9.167;MAF_USDA=12.941
NC_035084.1	1609013	.	T	C	.	.	MAF_USDA=2.459
NC_035084.1	1609015	.	T	G	.	.	MAF_INRAE=46.203;MAF_USDA=45.882
NC_035084.1	1609021	.	C	A	.	.	MAF_INRAE=38.608;MAF_USDA=29.167
NC_035084.1	1609022	.	C	T	.	.	MAF_USDA=4.167
NC_035084.1	1609047	.	A	G	.	.	MAF_USDA=1.667
NC_035084.1	1609055	.	G	T	.	.	MAF_INRAE=38.608;MAF_USDA=27.381
NC_035084.1	1609058	.	C	T	.	.	MAF_INRAE=34.167;MAF_USDA=26.19
NC_035084.1	1609062	.	A	C	.	.	MAF_USDA=1.667
NC_035084.1	1609095	.	A	G	.	.	MAF_INRAE=10.127;MAF_USDA=12.941
NC_035084.1	1609159	.	A	G	.	.	MAF_INRAE=37.975;MAF_USDA=26.471
NC_035084.1	1609176	.	G	T	.	.	MAF_INRAE=38.608;MAF_USDA=26.471
NC_035084.1	1609227	.	G	T	.	.	MAF_INRAE=8.228;MAF_USDA=10.417
NC_035084.1	1609243	.	C	T	.	.	MAF_USDA=1.639
NC_035084.1	1609290	.	T	G	.	.	MAF_USDA=4.118
NC_035084.1	1609304	.	C	T	.	.	MAF_INRAE=37.975;MAF_USDA=27.647
NC_035084.1	1609312	.	T	G	.	.	MAF_USDA=1.639
NC_035084.1	1609313	.	T	C	.	.	MAF_INRAE=37.975;MAF_USDA=27.647
NC_035084.1	1609377	.	A	C	.	.	MAF_INRAE=48.734;MAF_USDA=40.0
NC_035084.1	1609397	.	C	T	.	.	MAF_USDA=1.639
NC_035084.1	1609559	.	C	T	.	.	MAF_USDA=2.459
NC_035084.1	1609560	.	A	C	.	.	MAF_USDA=1.639
NC_035084.1	1609571	.	T	C	.	.	MAF_INRAE=10.127;MAF_USDA=12.941
NC_035084.1	1609609	.	T	C	.	.	MAF_USDA=1.639
NC_035084.1	1609657	.	T	G	.	.	MAF_INRAE=18.987;MAF_USDA=27.059
NC_035084.1	1609708	.	T	C	.	.	MAF_USDA=1.639
NC_035084.1	1609735	.	G	T	.	.	MAF_INRAE=10.127;MAF_USDA=7.059
NC_035084.1	1609747	.	G	A	.	.	MAF_INRAE=6.329;MAF_USDA=7.647
NC_035084.1	1609820	.	C	A	.	.	MAF_USDA=1.639
NC_035084.1	1609833	.	C	G	.	.	MAF_USDA=1.667
NC_035084.1	1609836	.	C	T	.	.	MAF_USDA=1.667
NC_035084.1	1609922	.	C	A	.	.	MAF_USDA=1.667
NC_035084.1	1609944	.	T	C	.	.	MAF_USDA=1.667
NC_035084.1	1609977	.	G	A	.	.	MAF_INRAE=10.833;MAF_USDA=15.476
NC_035084.1	1610024	.	C	T	.	.	MAF_INRAE=6.329;MAF_USDA=10.588
NC_035084.1	1610043	.	G	T	.	.	MAF_INRAE=6.329;MAF_USDA=10.656
NC_035084.1	1610067	.	C	T	.	.	MAF_USDA=12.5
NC_035084.1	1610150	.	C	T	.	.	MAF_INRAE=9.167;MAF_USDA=13.095
NC_035084.1	1610197	.	T	A	.	.	MAF_USDA=3.279
NC_035084.1	1610207	.	T	C	.	.	MAF_INRAE=10.127;MAF_USDA=11.765
NC_035084.1	1610210	.	C	T	.	.	MAF_USDA=5.294
NC_035084.1	1610217	.	C	A	.	.	MAF_USDA=4.098
NC_035084.1	1610264	.	C	T	.	.	MAF_INRAE=6.329;MAF_USDA=4.098
NC_035084.1	1610322	.	A	G	.	.	MAF_INRAE=25.316;MAF_USDA=28.824
NC_035084.1	1610329	.	A	G	.	.	MAF_USDA=2.459
NC_035084.1	1610341	.	G	A	.	.	MAF_USDA=2.459
NC_035084.1	1610542	.	C	A	.	.	MAF_INRAE=35.443;MAF_USDA=45.294
NC_035084.1	1610573	.	C	T	.	.	MAF_INRAE=6.329;MAF_USDA=4.918
NC_035084.1	1610650	.	C	T	.	.	MAF_INRAE=26.582;MAF_USDA=45.294
NC_035084.1	1610683	.	T	C	.	.	MAF_INRAE=5.696
NC_035084.1	1610967	.	C	T	.	.	MAF_USDA=1.639
NC_035084.1	1610987	.	G	T	.	.	MAF_INRAE=6.329;MAF_USDA=4.918
NC_035084.1	1611023	.	A	C	.	.	MAF_INRAE=6.329;MAF_USDA=9.016
NC_035084.1	1611068	.	A	G	.	.	MAF_INRAE=6.329;MAF_USDA=6.557
NC_035084.1	1611105	.	T	A	.	.	MAF_INRAE=10.526;MAF_USDA=1.639
NC_035084.1	1611111	.	A	G	.	.	MAF_INRAE=6.329;MAF_USDA=8.197
NC_035084.1	1611132	.	C	T	.	.	MAF_USDA=2.459
NC_035084.1	1611133	.	G	A	.	.	MAF_INRAE=8.228;MAF_USDA=18.235
NC_035084.1	1611216	.	A	G	.	.	MAF_INRAE=35.443;MAF_USDA=18.824
NC_035084.1	1611252	.	G	A	.	.	MAF_USDA=4.098
NC_035084.1	1611285	.	G	C	.	.	MAF_USDA=4.098
NC_035084.1	1611409	.	T	C	.	.	MAF_INRAE=25.316;MAF_USDA=38.235
NC_035084.1	1611426	.	C	T	.	.	MAF_USDA=2.459
NC_035084.1	1611430	.	A	G	.	.	MAF_INRAE=28.481;MAF_USDA=46.471
NC_035084.1	1611434	.	A	T	.	.	MAF_INRAE=23.333;MAF_USDA=15.294
NC_035084.1	1611486	.	G	A	.	.	MAF_USDA=2.459
NC_035084.1	1611488	.	G	A	.	.	MAF_USDA=1.639
NC_035084.1	1611510	.	C	T	.	.	MAF_USDA=2.459
NC_035084.1	1611513	.	A	G	.	.	MAF_INRAE=29.747;MAF_USDA=16.471
NC_035084.1	1611537	.	T	A	.	.	MAF_USDA=1.639
NC_035084.1	1611597	.	C	T	.	.	MAF_INRAE=25.316;MAF_USDA=23.529
NC_035084.1	1611611	.	G	A	.	.	MAF_USDA=5.738
NC_035084.1	1611721	.	G	T	.	.	MAF_USDA=4.098
NC_035084.1	1611774	.	A	G	.	.	MAF_INRAE=9.167;MAF_USDA=8.235
NC_035084.1	1611873	.	C	A	.	.	MAF_USDA=3.279
NC_035084.1	1611908	.	A	G	.	.	MAF_INRAE=30.38;MAF_USDA=19.412
NC_035084.1	1611977	.	G	A	.	.	MAF_USDA=2.459
NC_035084.1	1611988	.	T	A	.	.	MAF_INRAE=18.354;MAF_USDA=5.882
NC_035084.1	1612008	.	G	A	.	.	MAF_INRAE=8.228;MAF_USDA=12.353
NC_035084.1	1612014	.	T	G	.	.	MAF_USDA=1.639
NC_035084.1	1612036	.	T	C	.	.	MAF_USDA=10.0
NC_035084.1	1612041	.	G	A	.	.	MAF_USDA=1.639
NC_035084.1	1612054	.	C	A	.	.	MAF_USDA=1.639
NC_035084.1	1612112	.	G	C	.	.	MAF_INRAE=2.532
NC_035084.1	1612123	.	T	C	.	.	MAF_INRAE=39.873;MAF_USDA=25.0
NC_035084.1	1612130	.	T	G	.	.	MAF_INRAE=39.873;MAF_USDA=31.176
NC_035084.1	1612139	.	TCGGTTTACAAGAAGCT	TCGGTTTACAAGAAGCC	.	.	MAF_USDA=29.167
NC_035084.1	1612155	.	T	C	.	.	MAF_INRAE=41.772
NC_035084.1	1612182	.	A	G	.	.	MAF_USDA=2.459
NC_035084.1	1612213	.	A	G	.	.	MAF_USDA=2.459
NC_035084.1	1612223	.	A	T	.	.	MAF_USDA=16.667
NC_035084.1	1612235	.	G	A	.	.	MAF_INRAE=31.646;MAF_USDA=20.0
NC_035084.1	1612260	.	C	G	.	.	MAF_USDA=1.639
NC_035084.1	1612261	.	A	C	.	.	MAF_USDA=3.279
NC_035084.1	1612316	.	G	A	.	.	MAF_INRAE=8.228;MAF_USDA=12.941
NC_035084.1	1612331	.	G	T	.	.	MAF_INRAE=8.228;MAF_USDA=12.941
NC_035084.1	1612335	.	G	T	.	.	MAF_INRAE=31.646;MAF_USDA=17.059
NC_035084.1	1612389	.	G	C	.	.	MAF_USDA=2.459
NC_035084.1	1612443	.	G	T	.	.	MAF_USDA=4.167
NC_035084.1	1612448	.	A	G	.	.	MAF_USDA=1.639
NC_035084.1	1612481	.	A	C	.	.	MAF_INRAE=21.519;MAF_USDA=10.588
NC_035084.1	1612495	.	C	T	.	.	MAF_INRAE=31.646;MAF_USDA=19.412
NC_035084.1	1612534	.	T	A	.	.	MAF_INRAE=31.646;MAF_USDA=20.0
NC_035084.1	1612562	.	C	A	.	.	MAF_INRAE=31.646;MAF_USDA=15.294
NC_035084.1	1612649	.	C	T	.	.	MAF_USDA=5.294
NC_035084.1	1612682	.	G	C	.	.	MAF_USDA=1.639
NC_035084.1	1612689	.	A	C	.	.	MAF_INRAE=31.646;MAF_USDA=17.059
NC_035084.1	1612713	.	T	A	.	.	MAF_INRAE=31.646;MAF_USDA=17.059
NC_035084.1	1612777	.	T	A	.	.	MAF_INRAE=31.013;MAF_USDA=15.294
NC_035084.1	1612809	.	C	A	.	.	MAF_USDA=6.557
NC_035084.1	1612818	.	C	A	.	.	MAF_INRAE=28.333
NC_035084.1	1612831	.	C	G	.	.	MAF_INRAE=28.333
NC_035084.1	1612852	.	T	G	.	.	MAF_INRAE=28.333
NC_035084.1	1612863	.	A	G	.	.	MAF_USDA=5.738
NC_035084.1	1612898	.	G	A	.	.	MAF_INRAE=31.013;MAF_USDA=16.667
NC_035084.1	1612910	.	T	C	.	.	MAF_INRAE=31.646;MAF_USDA=16.667
NC_035084.1	1612923	.	C	T	.	.	MAF_USDA=1.639
NC_035084.1	1613000	.	T	A	.	.	MAF_USDA=1.639
NC_035084.1	1613025	.	T	C	.	.	MAF_INRAE=9.167;MAF_USDA=2.941
NC_035084.1	1613048	.	G	T	.	.	MAF_USDA=2.381
NC_035084.1	1613054	.	G	T	.	.	MAF_INRAE=31.013;MAF_USDA=14.881
NC_035084.1	1613059	.	C	T	.	.	MAF_INRAE=31.013;MAF_USDA=15.294
NC_035084.1	1613106	.	C	T	.	.	MAF_INRAE=9.167;MAF_USDA=4.167
NC_035084.1	1613156	.	T	C	.	.	MAF_USDA=2.353
NC_035084.1	1613176	.	C	T	.	.	MAF_INRAE=18.987;MAF_USDA=8.824
NC_035084.1	1613201	.	A	T	.	.	MAF_USDA=3.279
NC_035084.1	1613256	.	A	G	.	.	MAF_USDA=1.639
NC_035084.1	1613263	.	A	C	.	.	MAF_INRAE=10.526;MAF_USDA=1.639
NC_035084.1	1613338	.	G	A	.	.	MAF_USDA=10.588
NC_035084.1	1613354	.	C	T	.	.	MAF_INRAE=16.456;MAF_USDA=8.235
NC_035084.1	1613355	.	A	G	.	.	MAF_INRAE=29.114;MAF_USDA=14.118
NC_035084.1	1613437	.	A	T	.	.	MAF_USDA=1.639
NC_035084.1	1613458	.	G	A	.	.	MAF_USDA=5.738
NC_035084.1	1613479	.	A	T	.	.	MAF_USDA=1.639
NC_035084.1	1613496	.	A	C	.	.	MAF_USDA=3.279
NC_035084.1	1613503	.	G	A	.	.	MAF_USDA=8.197
NC_035084.1	1613510	.	A	G	.	.	MAF_USDA=1.639
NC_035084.1	1613529	.	C	T	.	.	MAF_USDA=1.639
NC_035084.1	1613547	.	G	C	.	.	MAF_INRAE=9.167;MAF_USDA=10.417
NC_035084.1	1613568	.	T	C	.	.	MAF_USDA=1.639
NC_035084.1	1613577	.	A	C	.	.	MAF_INRAE=32.911;MAF_USDA=29.412
NC_035084.1	1613585	.	T	A	.	.	MAF_INRAE=11.392;MAF_USDA=12.353
NC_035084.1	1613597	.	G	A	.	.	MAF_INRAE=34.177;MAF_USDA=20.588
NC_035084.1	1613621	.	C	T	.	.	MAF_USDA=1.639
NC_035084.1	1613637	.	A	C	.	.	MAF_USDA=20.588
NC_035084.1	1613665	.	G	A	.	.	MAF_USDA=18.235
NC_035084.1	1613666	.	C	T	.	.	MAF_USDA=22.941
NC_035084.1	1613683	.	A	G	.	.	MAF_USDA=1.639
NC_035084.1	1613696	.	T	A	.	.	MAF_USDA=4.918
NC_035084.1	1613710	.	G	T	.	.	MAF_USDA=1.639
NC_035084.1	1613718	.	A	G	.	.	MAF_USDA=19.88
NC_035084.1	1613769	.	T	A	.	.	MAF_USDA=6.25
NC_035084.1	1613770	.	G	C	.	.	MAF_USDA=6.25
NC_035084.1	1613799	.	T	A	.	.	MAF_USDA=35.417
NC_035084.1	1621802	.	G	A	.	.	MAF_USDA=20.833
NC_035084.1	1621913	.	A	T	.	.	MAF_USDA=25.0
NC_035084.1	1621976	.	G	T	.	.	MAF_USDA=2.459
NC_035084.1	1622038	.	T	C	.	.	MAF_USDA=1.639
NC_035084.1	1622067	.	T	C	.	.	MAF_USDA=4.167
NC_035084.1	1622087	.	T	C	.	.	MAF_USDA=3.279
NC_035084.1	1622089	.	A	T	.	.	MAF_INRAE=16.456;MAF_USDA=47.059
NC_035084.1	1622096	.	A	T	.	.	MAF_USDA=6.557
NC_035084.1	1622106	.	C	T	.	.	MAF_INRAE=29.114;MAF_USDA=26.471
NC_035084.1	1622108	.	A	C	.	.	MAF_INRAE=10.0;MAF_USDA=29.412
NC_035084.1	1622152	.	G	T	.	.	MAF_INRAE=29.114;MAF_USDA=20.0
NC_035084.1	1622167	.	C	A	.	.	MAF_USDA=6.557
NC_035084.1	1622197	.	G	T	.	.	MAF_USDA=2.083
NC_035084.1	1622202	.	T	G	.	.	MAF_INRAE=29.167
NC_035084.1	1622258	.	G	T	.	.	MAF_USDA=3.279
NC_035084.1	1622259	.	C	G	.	.	MAF_INRAE=22.152;MAF_USDA=10.588
NC_035084.1	1622293	.	G	C	.	.	MAF_USDA=1.639
NC_035084.1	1622302	.	C	G	.	.	MAF_USDA=6.471
NC_035084.1	1622304	.	A	G	.	.	MAF_USDA=5.738
NC_035084.1	1622308	.	T	G	.	.	MAF_USDA=12.353
NC_035084.1	1622311	.	C	T	.	.	MAF_USDA=3.279
NC_035084.1	1622317	.	A	T	.	.	MAF_USDA=1.639
NC_035084.1	1622319	.	T	C	.	.	MAF_USDA=1.639
NC_035084.1	1622323	.	T	C	.	.	MAF_INRAE=44.937;MAF_USDA=39.583
NC_035084.1	1622408	.	C	T	.	.	MAF_INRAE=17.089;MAF_USDA=4.706
NC_035084.1	1622419	.	A	C	.	.	MAF_INRAE=34.81;MAF_USDA=31.25
NC_035084.1	1622427	.	C	T	.	.	MAF_INRAE=29.747;MAF_USDA=28.235
NC_035084.1	1622499	.	G	A	.	.	MAF_INRAE=29.747;MAF_USDA=35.294
NC_035084.1	1622521	.	C	T	.	.	MAF_INRAE=9.494;MAF_USDA=8.824
NC_035084.1	1622544	.	G	A	.	.	MAF_USDA=1.639
NC_035084.1	1622562	.	G	C	.	.	MAF_USDA=1.639
NC_035084.1	1622565	.	C	A	.	.	MAF_INRAE=17.089;MAF_USDA=3.529
NC_035084.1	1622606	.	T	A	.	.	MAF_USDA=4.098
NC_035084.1	1622633	.	C	T	.	.	MAF_INRAE=45.57;MAF_USDA=50.0
NC_035084.1	1622655	.	C	A	.	.	MAF_INRAE=26.582;MAF_USDA=20.588
NC_035084.1	1622667	.	G	A	.	.	MAF_INRAE=28.481;MAF_USDA=27.647
NC_035084.1	1622681	.	A	C	.	.	MAF_INRAE=21.053;MAF_USDA=12.941
NC_035084.1	1622685	.	C	T	.	.	MAF_USDA=2.459
NC_035084.1	1622700	.	A	G	.	.	MAF_INRAE=31.579;MAF_USDA=17.647
NC_035084.1	1622702	.	T	G	.	.	MAF_USDA=31.765
NC_035084.1	1622784	.	C	T	.	.	MAF_USDA=19.412
NC_035084.1	1622797	.	C	A	.	.	MAF_USDA=21.429
NC_035084.1	1628875	.	C	A	.	.	MAF_USDA=4.348
NC_035084.1	1628885	.	A	T	.	.	MAF_USDA=43.75
NC_035084.1	1628934	.	T	C	.	.	MAF_USDA=6.25
NC_035084.1	1628935	.	C	A	.	.	MAF_USDA=6.25
NC_035084.1	1628989	.	G	A	.	.	MAF_USDA=12.941
NC_035084.1	1629013	.	A	G	.	.	MAF_USDA=6.25
NC_035084.1	1629061	.	A	G	.	.	MAF_USDA=38.69
NC_035084.1	1629067	.	C	G	.	.	MAF_USDA=1.639
NC_035084.1	1629069	.	G	C	.	.	MAF_USDA=2.459
NC_035084.1	1629081	.	T	C	.	.	MAF_INRAE=7.895;MAF_USDA=6.471
NC_035084.1	1629083	.	C	T	.	.	MAF_USDA=2.459
NC_035084.1	1629091	.	T	C	.	.	MAF_USDA=1.639
NC_035084.1	1629095	.	C	A	.	.	MAF_USDA=5.738
NC_035084.1	1629099	.	C	T	.	.	MAF_USDA=1.639
NC_035084.1	1629100	.	A	C	.	.	MAF_USDA=4.167
NC_035084.1	1629101	.	G	A	.	.	MAF_USDA=4.167
NC_035084.1	1629111	.	A	C	.	.	MAF_USDA=2.083
NC_035084.1	1629117	.	G	A	.	.	MAF_USDA=10.417
NC_035084.1	1629125	.	G	A	.	.	MAF_USDA=2.083
NC_035084.1	1629130	.	G	A	.	.	MAF_USDA=35.417
NC_035084.1	1629132	.	G	A	.	.	MAF_USDA=22.917
NC_035084.1	1629133	.	G	A	.	.	MAF_USDA=25.0
NC_035084.1	1629138	.	A	G	.	.	MAF_USDA=4.167
NC_035084.1	1629141	.	G	A	.	.	MAF_USDA=44.578
NC_035084.1	1629156	.	C	T	.	.	MAF_USDA=8.333
NC_035084.1	1629157	.	A	G	.	.	MAF_USDA=2.542
NC_035084.1	1629160	.	A	G	.	.	MAF_USDA=1.695
NC_035084.1	1629173	.	A	G	.	.	MAF_USDA=14.583
NC_035084.1	1629179	.	C	A	.	.	MAF_USDA=14.583
NC_035084.1	1629180	.	A	G	.	.	MAF_USDA=5.882
NC_035084.1	1629181	.	A	G	.	.	MAF_USDA=25.0
NC_035084.1	1629189	.	A	G	.	.	MAF_USDA=3.279
NC_035084.1	1629194	.	C	A	.	.	MAF_USDA=31.25
NC_035084.1	1629203	.	T	C	.	.	MAF_USDA=12.941
NC_035084.1	1629205	.	A	G	.	.	MAF_USDA=2.941
NC_035084.1	1629211	.	C	T	.	.	MAF_USDA=2.459
NC_035084.1	1629221	.	A	G	.	.	MAF_USDA=11.176
NC_035084.1	1629229	.	A	C	.	.	MAF_USDA=8.333
NC_035084.1	1629245	.	C	A	.	.	MAF_USDA=6.25
NC_035084.1	1629301	.	C	T	.	.	MAF_INRAE=31.579;MAF_USDA=31.765
NC_035084.1	1629316	.	T	C	.	.	MAF_USDA=12.5
NC_035084.1	1629318	.	T	G	.	.	MAF_USDA=4.167
NC_035084.1	1629342	.	C	T	.	.	MAF_USDA=41.667
NC_035084.1	1629383	.	A	G	.	.	MAF_INRAE=29.114;MAF_USDA=12.048
NC_035084.1	1629386	.	G	A	.	.	MAF_INRAE=1.667;MAF_USDA=2.459
NC_035084.1	1629390	.	T	G	.	.	MAF_INRAE=8.228;MAF_USDA=12.941
NC_035084.1	1629405	.	G	T	.	.	MAF_USDA=2.459
NC_035084.1	1629429	.	G	T	.	.	MAF_INRAE=34.167
NC_035084.1	1629441	.	T	A	.	.	MAF_INRAE=46.203;MAF_USDA=48.235
NC_035084.1	1629491	.	T	A	.	.	MAF_INRAE=4.167;MAF_USDA=12.941
NC_035084.1	1629519	.	G	T	.	.	MAF_INRAE=8.228;MAF_USDA=7.647
NC_035084.1	1629523	.	T	C	.	.	MAF_INRAE=8.333;MAF_USDA=4.167
NC_035084.1	1629526	.	T	C	.	.	MAF_INRAE=8.228;MAF_USDA=7.059
NC_035084.1	1629537	.	G	A	.	.	MAF_INRAE=19.62;MAF_USDA=17.059
NC_035084.1	1629568	.	G	A	.	.	MAF_INRAE=21.053;MAF_USDA=15.294
NC_035084.1	1629573	.	C	A	.	.	MAF_USDA=12.353
NC_035084.1	1629589	.	C	A	.	.	MAF_INRAE=10.127;MAF_USDA=7.647
NC_035084.1	1629605	.	C	A	.	.	MAF_INRAE=27.848;MAF_USDA=32.941
NC_035084.1	1629619	.	A	G	.	.	MAF_INRAE=8.228;MAF_USDA=15.294
NC_035084.1	1629668	.	C	T	.	.	MAF_USDA=2.083
NC_035084.1	1629669	.	G	T	.	.	MAF_INRAE=10.526;MAF_USDA=1.639
NC_035084.1	1629720	.	A	G	.	.	MAF_INRAE=8.228;MAF_USDA=15.882
NC_035084.1	1629732	.	C	T	.	.	MAF_INRAE=9.494;MAF_USDA=7.647
NC_035084.1	1629782	.	A	C	.	.	MAF_INRAE=16.456;MAF_USDA=25.882
NC_035084.1	1629802	.	G	A	.	.	MAF_INRAE=19.167;MAF_USDA=33.529
NC_035084.1	1629920	.	G	A	.	.	MAF_USDA=4.118
NC_035084.1	1629936	.	G	A	.	.	MAF_INRAE=8.228;MAF_USDA=9.412
NC_035084.1	1629950	.	C	T	.	.	MAF_INRAE=5.696
NC_035084.1	1629951	.	G	A	.	.	MAF_USDA=18.824
NC_035084.1	1629966	.	G	T	.	.	MAF_USDA=12.295
NC_035084.1	1629972	.	C	A	.	.	MAF_USDA=1.639
NC_035084.1	1629996	.	A	G	.	.	MAF_INRAE=9.494;MAF_USDA=7.059
NC_035084.1	1630007	.	C	G	.	.	MAF_USDA=3.279
NC_035084.1	1630017	.	C	T	.	.	MAF_INRAE=28.481;MAF_USDA=48.235
NC_035084.1	1630043	.	C	T	.	.	MAF_INRAE=47.468;MAF_USDA=29.412
NC_035084.1	1630085	.	G	A	.	.	MAF_USDA=4.918
NC_035084.1	1630124	.	C	A	.	.	MAF_USDA=1.639
NC_035084.1	1630126	.	C	G	.	.	MAF_USDA=1.639
NC_035084.1	1630130	.	T	C	.	.	MAF_USDA=1.639
NC_035084.1	1630140	.	G	A	.	.	MAF_USDA=10.0
NC_035084.1	1630177	.	G	C	.	.	MAF_INRAE=36.709;MAF_USDA=35.882
NC_035084.1	1630230	.	A	G	.	.	MAF_INRAE=17.089;MAF_USDA=42.941
NC_035084.1	1630238	.	A	T	.	.	MAF_INRAE=8.228;MAF_USDA=7.059
NC_035084.1	1630252	.	T	G	.	.	MAF_INRAE=8.228;MAF_USDA=7.059
NC_035084.1	1630258	.	T	C	.	.	MAF_USDA=5.738
NC_035084.1	1630261	.	T	A	.	.	MAF_INRAE=36.709;MAF_USDA=36.471
NC_035084.1	1630270	.	A	T	.	.	MAF_USDA=6.818
NC_035084.1	1630280	.	G	T	.	.	MAF_INRAE=29.114;MAF_USDA=17.262
NC_035084.1	1630290	.	G	T	.	.	MAF_INRAE=29.114;MAF_USDA=17.262
NC_035084.1	1630331	.	G	C	.	.	MAF_USDA=3.333
NC_035084.1	1630351	.	A	C	.	.	MAF_INRAE=24.051;MAF_USDA=42.941
NC_035084.1	1630354	.	C	A	.	.	MAF_USDA=10.119
NC_035084.1	1630355	.	C	A	.	.	MAF_USDA=1.667
NC_035084.1	1630364	.	A	G	.	.	MAF_USDA=12.5
NC_035084.1	1630403	.	A	G	.	.	MAF_INRAE=9.494;MAF_USDA=27.976
NC_035084.1	1630414	.	C	G	.	.	MAF_USDA=2.941
NC_035084.1	1630437	.	C	T	.	.	MAF_INRAE=1.667;MAF_USDA=16.667
NC_035084.1	1630481	.	G	A	.	.	MAF_INRAE=43.038;MAF_USDA=41.667
NC_035084.1	1630517	.	A	C	.	.	MAF_USDA=16.471
NC_035084.1	1630530	.	C	G	.	.	MAF_INRAE=36.709;MAF_USDA=45.882
NC_035084.1	1630535	.	C	G	.	.	MAF_INRAE=36.709;MAF_USDA=45.882
NC_035084.1	1630588	.	A	T	.	.	MAF_USDA=2.459
NC_035084.1	1630675	.	C	A	.	.	MAF_INRAE=8.228
NC_035084.1	1630696	.	AA	AG	.	.	MAF_USDA=41.667
NC_035084.1	1630697	.	A	G	.	.	MAF_INRAE=42.105
NC_035084.1	1630700	.	A	G	.	.	MAF_INRAE=38.333
NC_035084.1	1630711	.	G	A	.	.	MAF_USDA=20.833
NC_035084.1	1630718	.	C	T	.	.	MAF_INRAE=34.81;MAF_USDA=31.176
NC_035084.1	1630742	.	T	A	.	.	MAF_USDA=5.738
NC_035084.1	1630746	.	G	A	.	.	MAF_USDA=2.941
NC_035084.1	1630756	.	A	G	.	.	MAF_USDA=4.098
NC_035084.1	1630757	.	C	T	.	.	MAF_USDA=4.918
NC_035084.1	1630772	.	G	A	.	.	MAF_USDA=1.639
NC_035084.1	1630780	.	C	G	.	.	MAF_INRAE=48.101;MAF_USDA=42.941
NC_035084.1	1630853	.	T	A	.	.	MAF_INRAE=48.333;MAF_USDA=41.667
NC_035084.1	1630855	.	C	G	.	.	MAF_INRAE=5.833;MAF_USDA=3.279
NC_035084.1	1630884	.	C	A	.	.	MAF_INRAE=8.228;MAF_USDA=8.197
NC_035084.1	1630893	.	A	G	.	.	MAF_INRAE=39.241;MAF_USDA=41.765
NC_035084.1	1630911	.	T	C	.	.	MAF_INRAE=43.671;MAF_USDA=47.647
NC_035084.1	1631000	.	G	T	.	.	MAF_INRAE=13.924
NC_035084.1	1631162	.	C	A	.	.	MAF_USDA=3.279
NC_035084.1	1631198	.	A	C	.	.	MAF_INRAE=43.671;MAF_USDA=42.353
NC_035084.1	1631211	.	C	T	.	.	MAF_INRAE=43.671;MAF_USDA=43.529
NC_035084.1	1631233	.	A	C	.	.	MAF_USDA=2.459
NC_035084.1	1631265	.	T	C	.	.	MAF_INRAE=12.658;MAF_USDA=13.529
NC_035084.1	1631361	.	A	G	.	.	MAF_INRAE=17.722;MAF_USDA=5.882
NC_035084.1	1631406	.	A	T	.	.	MAF_INRAE=5.0;MAF_USDA=4.118
NC_035084.1	1631408	.	G	A	.	.	MAF_INRAE=7.595;MAF_USDA=12.353
NC_035084.1	1631454	.	A	G	.	.	MAF_USDA=8.333
NC_035084.1	1631455	.	G	A	.	.	MAF_USDA=10.417
NC_035084.1	1631462	.	A	T	.	.	MAF_USDA=10.417
NC_035084.1	1631474	.	T	C	.	.	MAF_INRAE=4.43;MAF_USDA=18.235
NC_035084.1	1631475	.	C	T	.	.	MAF_INRAE=9.167;MAF_USDA=22.353
NC_035084.1	1631477	.	G	C	.	.	MAF_INRAE=5.0;MAF_USDA=10.417
NC_035084.1	1631500	.	T	C	.	.	MAF_INRAE=5.833;MAF_USDA=10.417
NC_035084.1	1631505	.	T	C	.	.	MAF_INRAE=5.263;MAF_USDA=17.059
NC_035084.1	1631516	.	G	T	.	.	MAF_INRAE=15.789;MAF_USDA=27.647
NC_035084.1	1631559	.	T	G	.	.	MAF_INRAE=24.684;MAF_USDA=7.059
NC_035084.1	1631579	.	A	G	.	.	MAF_INRAE=3.797;MAF_USDA=6.471
NC_035084.1	1631698	.	C	T	.	.	MAF_USDA=5.294
NC_035084.1	1631704	.	C	A	.	.	MAF_INRAE=11.392;MAF_USDA=23.529
NC_035084.1	1631707	.	T	C	.	.	MAF_INRAE=10.0;MAF_USDA=24.118
NC_035084.1	1631709	.	T	C	.	.	MAF_INRAE=4.167;MAF_USDA=18.824
NC_035084.1	1631724	.	G	A	.	.	MAF_INRAE=6.962;MAF_USDA=14.706
NC_035084.1	1631735	.	G	A	.	.	MAF_INRAE=10.526;MAF_USDA=2.941
NC_035084.1	1631750	.	A	C	.	.	MAF_INRAE=46.835;MAF_USDA=34.706
NC_035084.1	1631772	.	G	A	.	.	MAF_INRAE=10.526
NC_035084.1	1631778	.	C	T	.	.	MAF_INRAE=15.789
NC_035084.1	1631787	.	T	A	.	.	MAF_USDA=2.353
NC_035084.1	1631813	.	T	C	.	.	MAF_USDA=3.279
NC_035084.1	1631849	.	C	T	.	.	MAF_INRAE=10.526;MAF_USDA=3.279
NC_035084.1	1631868	.	C	A	.	.	MAF_INRAE=6.962;MAF_USDA=10.417
NC_035084.1	1631869	.	C	A	.	.	MAF_INRAE=18.987;MAF_USDA=4.167
NC_035084.1	1631871	.	T	G	.	.	MAF_INRAE=32.5
NC_035084.1	1631913	.	C	A	.	.	MAF_INRAE=29.114;MAF_USDA=14.583
NC_035084.1	1631920	.	A	G	.	.	MAF_INRAE=24.684;MAF_USDA=12.941
NC_035084.1	1631923	.	G	A	.	.	MAF_INRAE=24.684;MAF_USDA=29.412
NC_035084.1	1632004	.	T	G	.	.	MAF_INRAE=31.579;MAF_USDA=15.294
NC_035084.1	1632026	.	C	A	.	.	MAF_INRAE=10.0;MAF_USDA=7.059
NC_035084.1	1632062	.	A	G	.	.	MAF_INRAE=13.924;MAF_USDA=18.824
NC_035084.1	1632099	.	C	T	.	.	MAF_INRAE=19.167
NC_035084.1	1632323	.	A	C	.	.	MAF_INRAE=9.494;MAF_USDA=31.25
NC_035084.1	1632446	.	C	T	.	.	MAF_USDA=1.639
NC_035084.1	1632532	.	C	G	.	.	MAF_USDA=1.639
NC_035084.1	1632550	.	C	T	.	.	MAF_USDA=11.176
NC_035084.1	1632553	.	C	T	.	.	MAF_USDA=13.529
NC_035084.1	1632596	.	A	G	.	.	MAF_INRAE=42.105;MAF_USDA=28.235
NC_035084.1	1632643	.	T	C	.	.	MAF_USDA=14.706
NC_035084.1	1632669	.	A	G	.	.	MAF_USDA=4.167
NC_035084.1	1637484	.	A	T	.	.	MAF_USDA=9.524
NC_035084.1	1637487	.	G	C	.	.	MAF_USDA=9.524
NC_035084.1	1637498	.	G	T	.	.	MAF_USDA=10.714
NC_035084.1	1637530	.	G	T	.	.	MAF_USDA=1.639
NC_035084.1	1637531	.	A	C	.	.	MAF_USDA=15.882
NC_035084.1	1637535	.	T	C	.	.	MAF_USDA=11.765
NC_035084.1	1637539	.	A	G	.	.	MAF_USDA=3.279
NC_035084.1	1637541	.	G	A	.	.	MAF_USDA=27.059
NC_035084.1	1637567	.	T	C	.	.	MAF_INRAE=31.579;MAF_USDA=9.412
NC_035084.1	1637593	.	T	C	.	.	MAF_INRAE=42.105;MAF_USDA=28.824
NC_035084.1	1637602	.	G	A	.	.	MAF_INRAE=42.105;MAF_USDA=29.412
NC_035084.1	1637612	.	A	G	.	.	MAF_USDA=2.459
NC_035084.1	1637623	.	A	G	.	.	MAF_USDA=2.459
NC_035084.1	1637652	.	A	C	.	.	MAF_USDA=2.459
NC_035084.1	1637679	.	A	T	.	.	MAF_USDA=13.529
NC_035084.1	1637749	.	G	A	.	.	MAF_USDA=6.25
NC_035084.1	1637751	.	C	T	.	.	MAF_USDA=1.639
NC_035084.1	1637773	.	C	T	.	.	MAF_INRAE=47.368;MAF_USDA=47.647
NC_035084.1	1637776	.	G	C	.	.	MAF_USDA=4.098
NC_035084.1	1637782	.	T	G	.	.	MAF_INRAE=42.105;MAF_USDA=27.647
NC_035084.1	1637815	.	C	T	.	.	MAF_USDA=33.333
NC_035084.1	1637823	.	G	A	.	.	MAF_USDA=22.353
NC_035084.1	1637846	.	G	A	.	.	MAF_USDA=24.706
NC_035084.1	1637853	.	A	T	.	.	MAF_USDA=22.941
NC_035084.1	1637884	.	C	T	.	.	MAF_USDA=37.5
NC_035084.1	1637898	.	C	A	.	.	MAF_INRAE=42.105;MAF_USDA=27.647
NC_035084.1	1637927	.	G	C	.	.	MAF_INRAE=6.329;MAF_USDA=4.118
NC_035084.1	1637967	.	G	A	.	.	MAF_INRAE=33.544;MAF_USDA=25.882
NC_035084.1	1637999	.	C	G	.	.	MAF_USDA=8.333
NC_035084.1	1638046	.	C	A	.	.	MAF_INRAE=24.684;MAF_USDA=10.0
NC_035084.1	1638103	.	C	T	.	.	MAF_USDA=1.639
NC_035084.1	1638121	.	A	C	.	.	MAF_INRAE=48.101
NC_035084.1	1638140	.	G	T	.	.	MAF_USDA=4.098
NC_035084.1	1638150	.	A	G	.	.	MAF_INRAE=17.089;MAF_USDA=3.529
NC_035084.1	1638164	.	T	G	.	.	MAF_INRAE=21.519;MAF_USDA=6.557
NC_035084.1	1638165	.	C	T	.	.	MAF_INRAE=26.667;MAF_USDA=25.882
NC_035084.1	1638203	.	A	G	.	.	MAF_USDA=20.0
NC_035084.1	1638214	.	G	C	.	.	MAF_USDA=17.647
NC_035084.1	1638215	.	A	C	.	.	MAF_USDA=17.647
NC_035084.1	1638292	.	A	C	.	.	MAF_INRAE=42.105
NC_035084.1	1638315	.	G	T	.	.	MAF_INRAE=27.848;MAF_USDA=19.048
NC_035084.1	1638319	.	T	C	.	.	MAF_INRAE=25.0;MAF_USDA=19.643
NC_035084.1	1638324	.	T	C	.	.	MAF_INRAE=42.105;MAF_USDA=5.952
NC_035084.1	1638327	.	A	G	.	.	MAF_INRAE=25.833;MAF_USDA=20.833
NC_035084.1	1638349	.	C	A	.	.	MAF_INRAE=32.911;MAF_USDA=22.941
NC_035084.1	1638371	.	T	G	.	.	MAF_USDA=1.639
NC_035084.1	1638381	.	G	C	.	.	MAF_USDA=1.639
NC_035084.1	1638389	.	A	G	.	.	MAF_USDA=1.639
NC_035084.1	1638391	.	T	A	.	.	MAF_USDA=1.639
NC_035084.1	1638393	.	T	A	.	.	MAF_USDA=1.639
NC_035084.1	1638414	.	C	T	.	.	MAF_USDA=4.098
NC_035084.1	1638420	.	G	A	.	.	MAF_USDA=5.738
NC_035084.1	1638425	.	A	G	.	.	MAF_USDA=4.098
NC_035084.1	1638430	.	C	A	.	.	MAF_INRAE=10.0;MAF_USDA=2.353
NC_035084.1	1638432	.	A	C	.	.	MAF_INRAE=34.177;MAF_USDA=30.0
NC_035084.1	1638487	.	C	T	.	.	MAF_INRAE=18.354;MAF_USDA=14.118
NC_035084.1	1638488	.	G	A	.	.	MAF_USDA=1.639
NC_035084.1	1638490	.	C	T	.	.	MAF_INRAE=17.089;MAF_USDA=12.941
NC_035084.1	1638500	.	C	A	.	.	MAF_USDA=4.098
NC_035084.1	1638572	.	G	A	.	.	MAF_USDA=4.918
NC_035084.1	1638573	.	A	T	.	.	MAF_INRAE=2.532
NC_035084.1	1638619	.	C	T	.	.	MAF_INRAE=2.532
NC_035084.1	1638625	.	G	T	.	.	MAF_INRAE=2.532
NC_035084.1	1638651	.	G	C	.	.	MAF_INRAE=16.456;MAF_USDA=12.941
NC_035084.1	1638712	.	A	T	.	.	MAF_INRAE=18.354;MAF_USDA=13.529
NC_035084.1	1638744	.	C	T	.	.	MAF_USDA=4.167
NC_035084.1	1638760	.	C	A	.	.	MAF_INRAE=17.089;MAF_USDA=18.235
NC_035084.1	1638771	.	A	G	.	.	MAF_INRAE=34.177;MAF_USDA=28.824
NC_035084.1	1638779	.	A	G	.	.	MAF_INRAE=34.177;MAF_USDA=27.059
NC_035084.1	1638789	.	T	G	.	.	MAF_INRAE=33.544;MAF_USDA=29.412
NC_035084.1	1638791	.	G	C	.	.	MAF_INRAE=30.833;MAF_USDA=29.412
NC_035084.1	1638825	.	C	T	.	.	MAF_USDA=2.459
NC_035084.1	1638836	.	T	A	.	.	MAF_INRAE=42.105;MAF_USDA=30.0
NC_035084.1	1638841	.	G	C	.	.	MAF_USDA=1.639
NC_035084.1	1638859	.	C	T	.	.	MAF_USDA=12.353
NC_035084.1	1638861	.	A	G	.	.	MAF_USDA=11.765
NC_035084.1	1638889	.	C	A	.	.	MAF_USDA=3.279
NC_035084.1	1638965	.	A	C	.	.	MAF_INRAE=49.367;MAF_USDA=43.529
NC_035084.1	1638991	.	T	G	.	.	MAF_INRAE=33.544;MAF_USDA=27.059
NC_035084.1	1639043	.	C	T	.	.	MAF_INRAE=9.167;MAF_USDA=13.529
NC_035084.1	1639045	.	C	T	.	.	MAF_INRAE=9.167;MAF_USDA=13.529
NC_035084.1	1639104	.	A	T	.	.	MAF_INRAE=16.456;MAF_USDA=13.095
NC_035084.1	1639237	.	G	A	.	.	MAF_USDA=2.5
NC_035084.1	1639298	.	C	T	.	.	MAF_INRAE=48.734;MAF_USDA=43.452
NC_035084.1	1639304	.	A	G	.	.	MAF_INRAE=48.734;MAF_USDA=48.214
NC_035084.1	1639317	.	A	G	.	.	MAF_USDA=6.667
NC_035084.1	1639330	.	G	A	.	.	MAF_INRAE=34.81;MAF_USDA=30.0
NC_035084.1	1639390	.	C	T	.	.	MAF_USDA=10.656
NC_035084.1	1639420	.	C	T	.	.	MAF_USDA=10.656
NC_035084.1	1639485	.	C	T	.	.	MAF_INRAE=17.089;MAF_USDA=12.941
NC_035084.1	1639519	.	A	G	.	.	MAF_INRAE=48.101;MAF_USDA=41.176
NC_035084.1	1639582	.	T	A	.	.	MAF_USDA=1.639
NC_035084.1	1639645	.	C	T	.	.	MAF_INRAE=10.526;MAF_USDA=1.639
NC_035084.1	1639726	.	A	G	.	.	MAF_INRAE=17.722;MAF_USDA=10.0
NC_035084.1	1639765	.	T	G	.	.	MAF_USDA=4.098
NC_035084.1	1639771	.	C	T	.	.	MAF_INRAE=48.101;MAF_USDA=42.353
NC_035084.1	1639799	.	T	G	.	.	MAF_USDA=2.459
NC_035084.1	1639829	.	G	A	.	.	MAF_USDA=4.098
NC_035084.1	1639943	.	C	A	.	.	MAF_INRAE=10.526;MAF_USDA=1.639
NC_035084.1	1639945	.	C	T	.	.	MAF_INRAE=10.833;MAF_USDA=25.294
NC_035084.1	1640006	.	C	T	.	.	MAF_INRAE=48.101;MAF_USDA=41.765
NC_035084.1	1640056	.	C	T	.	.	MAF_INRAE=43.038;MAF_USDA=44.706
NC_035084.1	1640057	.	G	A	.	.	MAF_INRAE=10.526;MAF_USDA=1.639
NC_035084.1	1640070	.	C	T	.	.	MAF_INRAE=10.833;MAF_USDA=21.765
NC_035084.1	1640086	.	A	T	.	.	MAF_INRAE=48.101;MAF_USDA=42.353
NC_035084.1	1640130	.	G	T	.	.	MAF_INRAE=21.519;MAF_USDA=18.235
NC_035084.1	1640181	.	C	T	.	.	MAF_USDA=4.098
NC_035084.1	1640256	.	T	C	.	.	MAF_INRAE=47.468;MAF_USDA=39.412
NC_035084.1	1640473	.	C	T	.	.	MAF_USDA=2.353
NC_035084.1	1640496	.	C	A	.	.	MAF_USDA=2.459
NC_035084.1	1640539	.	C	T	.	.	MAF_USDA=4.098
NC_035084.1	1640615	.	T	A	.	.	MAF_USDA=2.459
NC_035084.1	1640636	.	C	T	.	.	MAF_USDA=14.706
NC_035084.1	1640658	.	G	A	.	.	MAF_USDA=14.706
NC_035084.1	1640667	.	T	C	.	.	MAF_USDA=2.459
NC_035084.1	1640689	.	A	G	.	.	MAF_USDA=7.377
NC_035084.1	1640693	.	C	G	.	.	MAF_USDA=20.833
NC_035084.1	1640698	.	T	C	.	.	MAF_USDA=4.918
NC_035084.1	1640701	.	C	A	.	.	MAF_USDA=3.279
NC_035084.1	1640721	.	A	T	.	.	MAF_USDA=8.333
NC_035084.1	1640730	.	A	T	.	.	MAF_USDA=22.917
NC_035084.1	1640822	.	T	C	.	.	MAF_USDA=16.667
NC_035084.1	1640842	.	A	T	.	.	MAF_USDA=12.5
NC_035084.1	1640844	.	A	G	.	.	MAF_USDA=20.833
NC_035084.1	1640845	.	T	A	.	.	MAF_USDA=22.917
NC_035084.1	1640853	.	T	C	.	.	MAF_USDA=7.647
NC_035084.1	1640892	.	A	T	.	.	MAF_USDA=4.918
NC_035084.1	1640918	.	A	C	.	.	MAF_USDA=2.459
NC_035084.1	1640930	.	G	C	.	.	MAF_USDA=38.235
NC_035084.1	1640960	.	C	A	.	.	MAF_INRAE=10.526;MAF_USDA=3.571
NC_035084.1	1640987	.	T	G	.	.	MAF_USDA=41.071
NC_035084.1	1640989	.	C	T	.	.	MAF_USDA=3.571
NC_035084.1	1640992	.	T	G	.	.	MAF_USDA=43.478
NC_035084.1	1641028	.	A	T	.	.	MAF_INRAE=3.333;MAF_USDA=18.75
NC_035084.1	1641096	.	T	A	.	.	MAF_USDA=8.333
NC_035084.1	1641120	.	G	T	.	.	MAF_INRAE=6.667
NC_035084.1	1641154	.	A	C	.	.	MAF_INRAE=26.582;MAF_USDA=42.262
NC_035084.1	1641212	.	A	G	.	.	MAF_USDA=1.667
NC_035084.1	1641235	.	T	A	.	.	MAF_USDA=2.5
NC_035084.1	1641263	.	G	A	.	.	MAF_USDA=1.667
NC_035084.1	1641264	.	T	A	.	.	MAF_USDA=1.667
NC_035084.1	1641295	.	G	T	.	.	MAF_INRAE=43.671;MAF_USDA=38.095
NC_035084.1	1641304	.	C	T	.	.	MAF_USDA=29.167
NC_035084.1	1641349	.	G	A	.	.	MAF_USDA=1.639
NC_035084.1	1641375	.	T	A	.	.	MAF_USDA=2.5
NC_035084.1	1641377	.	G	T	.	.	MAF_USDA=2.5
NC_035084.1	1641382	.	C	T	.	.	MAF_USDA=2.5
NC_035084.1	1641387	.	A	G	.	.	MAF_USDA=2.5
NC_035084.1	1641415	.	T	A	.	.	MAF_INRAE=43.671;MAF_USDA=39.286
NC_035084.1	1641441	.	A	G	.	.	MAF_INRAE=43.671;MAF_USDA=45.238
NC_035084.1	1641471	.	G	T	.	.	MAF_USDA=1.667
NC_035084.1	1641472	.	C	T	.	.	MAF_USDA=1.667
NC_035084.1	1641559	.	G	A	.	.	MAF_USDA=1.639
NC_035084.1	1641816	.	T	G	.	.	MAF_INRAE=45.57;MAF_USDA=37.647
NC_035084.1	1641840	.	T	A	.	.	MAF_USDA=6.25
NC_035084.1	1641902	.	G	A	.	.	MAF_USDA=48.824
NC_035084.1	1641916	.	G	T	.	.	MAF_USDA=2.941
NC_035084.1	1641921	.	T	C	.	.	MAF_USDA=8.197
NC_035084.1	1641951	.	G	A	.	.	MAF_USDA=1.639
NC_035084.1	1641956	.	G	A	.	.	MAF_INRAE=17.089;MAF_USDA=12.941
NC_035084.1	1641985	.	A	C	.	.	MAF_INRAE=27.215;MAF_USDA=36.471
NC_035084.1	1642005	.	T	C	.	.	MAF_USDA=2.459
NC_035084.1	1642011	.	A	C	.	.	MAF_USDA=3.279
NC_035084.1	1642061	.	C	T	.	.	MAF_USDA=1.639
NC_035084.1	1642068	.	C	T	.	.	MAF_USDA=4.098
NC_035084.1	1642085	.	T	C	.	.	MAF_USDA=6.557
NC_035084.1	1642089	.	C	T	.	.	MAF_USDA=12.353
NC_035084.1	1642106	.	C	T	.	.	MAF_USDA=22.917
NC_035084.1	1642110	.	C	T	.	.	MAF_USDA=5.738
NC_035084.1	1642122	.	A	T	.	.	MAF_USDA=22.917
NC_035084.1	1642124	.	C	T	.	.	MAF_USDA=3.279
NC_035084.1	1642225	.	G	T	.	.	MAF_INRAE=8.861
NC_035084.1	1642262	.	A	T	.	.	MAF_USDA=22.353
NC_035084.1	1642267	.	A	C	.	.	MAF_USDA=22.353
NC_035084.1	1642277	.	G	T	.	.	MAF_USDA=16.667
NC_035084.1	1642287	.	T	C	.	.	MAF_USDA=2.459
NC_035084.1	1642302	.	C	A	.	.	MAF_USDA=25.0
NC_035084.1	1642319	.	G	T	.	.	MAF_USDA=4.918
NC_035084.1	1642320	.	C	T	.	.	MAF_USDA=4.918
NC_035084.1	1642327	.	G	A	.	.	MAF_USDA=4.167
NC_035084.1	1642331	.	T	C	.	.	MAF_USDA=8.333
NC_035084.1	1642340	.	G	T	.	.	MAF_USDA=14.583
NC_035084.1	1642341	.	C	T	.	.	MAF_USDA=10.417
NC_035084.1	1642354	.	T	A	.	.	MAF_USDA=12.5
NC_035084.1	1642361	.	T	G	.	.	MAF_INRAE=2.632
NC_035084.1	1642365	.	C	A	.	.	MAF_INRAE=1.667
NC_035084.1	1642368	.	A	T	.	.	MAF_USDA=8.333
NC_035084.1	1642370	.	C	A	.	.	MAF_USDA=12.5
NC_035084.1	1642394	.	TATC	TATA	.	.	MAF_USDA=35.417
NC_035084.1	1642418	.	A	G	.	.	MAF_INRAE=13.333
NC_035084.1	1642455	.	T	C	.	.	MAF_INRAE=7.5
NC_035084.1	1642481	.	A	C	.	.	MAF_INRAE=6.667;MAF_USDA=4.167
NC_035084.1	1642522	.	T	C	.	.	MAF_USDA=1.639
NC_035084.1	1642537	.	C	G	.	.	MAF_USDA=35.417
NC_035084.1	1642541	.	C	T	.	.	MAF_USDA=6.557
NC_035084.1	1642545	.	T	G	.	.	MAF_USDA=45.833
NC_035084.1	1642563	.	G	A	.	.	MAF_USDA=34.118
NC_035084.1	1642565	.	G	A	.	.	MAF_USDA=8.197
NC_035084.1	1642568	.	G	A	.	.	MAF_INRAE=26.316;MAF_USDA=43.75
NC_035084.1	1642657	.	C	T	.	.	MAF_USDA=4.918
NC_035084.1	1642684	.	T	G	.	.	MAF_USDA=4.918
NC_035084.1	1642692	.	G	A	.	.	MAF_USDA=10.656
NC_035084.1	1642703	.	T	C	.	.	MAF_USDA=10.656
NC_035084.1	1642732	.	C	A	.	.	MAF_USDA=37.5
NC_035084.1	1642758	.	G	A	.	.	MAF_USDA=20.833
NC_035084.1	1642779	.	A	G	.	.	MAF_INRAE=2.632
NC_035084.1	1642829	.	T	C	.	.	MAF_USDA=8.333
NC_035084.1	1642859	.	C	T	.	.	MAF_INRAE=2.532
NC_035084.1	1642871	.	T	C	.	.	MAF_INRAE=1.667
NC_035084.1	1642888	.	T	C	.	.	MAF_USDA=27.647
NC_035084.1	1642890	.	T	C	.	.	MAF_USDA=6.557
NC_035084.1	1642896	.	A	G	.	.	MAF_USDA=2.459
NC_035084.1	1642902	.	A	C	.	.	MAF_USDA=4.918
NC_035084.1	1642915	.	G	T	.	.	MAF_USDA=2.459
NC_035084.1	1642945	.	T	C	.	.	MAF_USDA=3.279
NC_035084.1	1642947	.	A	G	.	.	MAF_USDA=6.557
NC_035084.1	1642980	.	G	A	.	.	MAF_USDA=12.295
NC_035084.1	1642994	.	G	A	.	.	MAF_USDA=11.475
NC_035084.1	1642995	.	C	T	.	.	MAF_USDA=12.295
NC_035084.1	1643002	.	T	C	.	.	MAF_USDA=11.475
NC_035084.1	1643037	.	C	A	.	.	MAF_USDA=7.377
NC_035084.1	1643061	.	T	C	.	.	MAF_INRAE=1.667;MAF_USDA=9.836
NC_035084.1	1643064	.	A	G	.	.	MAF_USDA=4.098
NC_035084.1	1643091	.	G	A	.	.	MAF_USDA=2.459
NC_035084.1	1643162	.	G	A	.	.	MAF_INRAE=15.789
NC_035084.1	1644020	.	C	T	.	.	MAF_USDA=1.639
NC_035084.1	1644021	.	G	A	.	.	MAF_USDA=1.639
NC_035084.1	1644027	.	C	T	.	.	MAF_USDA=4.098
NC_035084.1	1644028	.	A	G	.	.	MAF_INRAE=15.789;MAF_USDA=41.765
NC_035084.1	1644047	.	G	T	.	.	MAF_INRAE=5.0;MAF_USDA=8.235
NC_035084.1	1644094	.	C	T	.	.	MAF_USDA=2.459
NC_035084.1	1644117	.	G	T	.	.	MAF_INRAE=6.962;MAF_USDA=4.118
NC_035084.1	1644139	.	G	A	.	.	MAF_USDA=3.279
NC_035084.1	1644162	.	G	A	.	.	MAF_INRAE=45.57;MAF_USDA=38.235
NC_035084.1	1644184	.	C	T	.	.	MAF_INRAE=30.38;MAF_USDA=47.647
NC_035084.1	1644222	.	G	A	.	.	MAF_INRAE=31.013;MAF_USDA=40.588
NC_035084.1	1644352	.	C	T	.	.	MAF_INRAE=10.526;MAF_USDA=1.639
NC_035084.1	1644382	.	T	G	.	.	MAF_USDA=1.639
NC_035084.1	1644386	.	G	C	.	.	MAF_USDA=1.639
NC_035084.1	1644391	.	C	A	.	.	MAF_INRAE=10.0;MAF_USDA=5.294
NC_035084.1	1644428	.	C	A	.	.	MAF_INRAE=17.089;MAF_USDA=13.529
NC_035084.1	1644432	.	G	A	.	.	MAF_INRAE=19.167;MAF_USDA=15.294
NC_035084.1	1644445	.	C	T	.	.	MAF_INRAE=17.722;MAF_USDA=12.941
NC_035084.1	1644458	.	T	A	.	.	MAF_USDA=3.279
NC_035084.1	1644480	.	A	C	.	.	MAF_USDA=1.667
NC_035084.1	1644509	.	G	T	.	.	MAF_USDA=1.639
NC_035084.1	1644604	.	A	T	.	.	MAF_USDA=1.639
NC_035084.1	1644617	.	G	T	.	.	MAF_USDA=1.639
NC_035084.1	1644618	.	A	T	.	.	MAF_USDA=1.639
NC_035084.1	1644653	.	C	G	.	.	MAF_USDA=7.377
NC_035084.1	1644722	.	T	C	.	.	MAF_INRAE=46.203;MAF_USDA=35.882
NC_035084.1	1644723	.	A	C	.	.	MAF_INRAE=17.089;MAF_USDA=20.588
NC_035084.1	1644746	.	C	T	.	.	MAF_USDA=1.639
NC_035084.1	1644754	.	A	G	.	.	MAF_INRAE=17.089;MAF_USDA=21.765
NC_035084.1	1644760	.	T	C	.	.	MAF_INRAE=17.089;MAF_USDA=12.353
NC_035084.1	1644778	.	A	G	.	.	MAF_INRAE=17.089;MAF_USDA=21.176
NC_035084.1	1644790	.	A	T	.	.	MAF_USDA=8.197
NC_035084.1	1644832	.	A	G	.	.	MAF_INRAE=17.089;MAF_USDA=21.176
NC_035084.1	1644843	.	T	C	.	.	MAF_USDA=8.333
NC_035084.1	1644856	.	A	G	.	.	MAF_USDA=4.098
NC_035084.1	1644874	.	C	A	.	.	MAF_INRAE=17.089;MAF_USDA=20.0
NC_035084.1	1644914	.	G	A	.	.	MAF_USDA=8.197
NC_035084.1	1644963	.	T	A	.	.	MAF_INRAE=17.722;MAF_USDA=8.333
NC_035084.1	1645032	.	C	T	.	.	MAF_USDA=2.459
NC_035084.1	1645033	.	A	T	.	.	MAF_INRAE=17.089;MAF_USDA=13.529
NC_035084.1	1645037	.	G	A	.	.	MAF_USDA=1.639
NC_035084.1	1645048	.	C	T	.	.	MAF_INRAE=7.5;MAF_USDA=8.235
NC_035084.1	1645097	.	T	G	.	.	MAF_USDA=1.639
NC_035084.1	1645143	.	A	C	.	.	MAF_USDA=1.639
NC_035084.1	1645152	.	A	G	.	.	MAF_INRAE=17.089;MAF_USDA=21.176
NC_035084.1	1645172	.	G	T	.	.	MAF_USDA=1.639
NC_035084.1	1645189	.	A	C	.	.	MAF_INRAE=17.722;MAF_USDA=19.412
NC_035084.1	1645256	.	C	T	.	.	MAF_USDA=4.167
NC_035084.1	1645260	.	A	G	.	.	MAF_USDA=4.118
NC_035084.1	1645272	.	G	A	.	.	MAF_USDA=1.639
NC_035084.1	1645350	.	C	T	.	.	MAF_USDA=7.377
NC_035084.1	1645390	.	C	T	.	.	MAF_USDA=7.377
NC_035084.1	1645399	.	G	A	.	.	MAF_INRAE=3.797
NC_035084.1	1645420	.	C	T	.	.	MAF_USDA=1.639
NC_035084.1	1645436	.	T	G	.	.	MAF_USDA=10.656
NC_035084.1	1645468	.	A	C	.	.	MAF_INRAE=17.089;MAF_USDA=21.765
NC_035084.1	1645484	.	A	T	.	.	MAF_USDA=3.279
NC_035084.1	1645489	.	A	G	.	.	MAF_INRAE=10.526
NC_035084.1	1645497	.	T	C	.	.	MAF_USDA=11.475
NC_035084.1	1645512	.	T	C	.	.	MAF_INRAE=15.823;MAF_USDA=20.588
NC_035084.1	1645530	.	C	T	.	.	MAF_USDA=1.639
NC_035084.1	1645562	.	C	G	.	.	MAF_USDA=11.475
NC_035084.1	1645571	.	G	T	.	.	MAF_USDA=1.639
NC_035084.1	1645576	.	C	A	.	.	MAF_USDA=1.765
NC_035084.1	1645593	.	A	G	.	.	MAF_INRAE=27.215;MAF_USDA=10.588
NC_035084.1	1645604	.	A	C	.	.	MAF_USDA=1.639
NC_035084.1	1645611	.	G	A	.	.	MAF_USDA=8.197
NC_035084.1	1645639	.	C	T	.	.	MAF_USDA=9.016
NC_035084.1	1645736	.	C	T	.	.	MAF_INRAE=46.203;MAF_USDA=31.765
NC_035084.1	1645774	.	A	C	.	.	MAF_INRAE=7.5;MAF_USDA=1.765
NC_035084.1	1645776	.	G	T	.	.	MAF_USDA=1.639
NC_035084.1	1645779	.	G	C	.	.	MAF_INRAE=7.5;MAF_USDA=2.353
NC_035084.1	1645791	.	T	C	.	.	MAF_INRAE=10.0;MAF_USDA=2.353
NC_035084.1	1645793	.	A	G	.	.	MAF_USDA=2.459
NC_035084.1	1645807	.	G	A	.	.	MAF_USDA=4.098
NC_035084.1	1645819	.	A	T	.	.	MAF_INRAE=17.089;MAF_USDA=14.118
NC_035084.1	1645829	.	G	C	.	.	MAF_USDA=6.557
NC_035084.1	1645859	.	C	A	.	.	MAF_INRAE=26.582;MAF_USDA=37.647
NC_035084.1	1645963	.	C	T	.	.	MAF_USDA=18.824
NC_035084.1	1645966	.	A	G	.	.	MAF_USDA=6.471
NC_035084.1	1645970	.	C	T	.	.	MAF_USDA=16.471
NC_035084.1	1645977	.	A	G	.	.	MAF_INRAE=10.526;MAF_USDA=17.059
NC_035084.1	1645981	.	T	C	.	.	MAF_USDA=17.059
NC_035084.1	1645982	.	G	T	.	.	MAF_USDA=17.647
NC_035084.1	1645985	.	A	G	.	.	MAF_USDA=9.016
NC_035084.1	1646031	.	A	C	.	.	MAF_USDA=11.475
NC_035084.1	1646051	.	G	A	.	.	MAF_USDA=21.765
NC_035084.1	1646052	.	T	C	.	.	MAF_USDA=27.647
NC_035084.1	1646059	.	C	T	.	.	MAF_USDA=2.459
NC_035084.1	1646062	.	G	A	.	.	MAF_USDA=41.765
NC_035084.1	1646083	.	G	A	.	.	MAF_USDA=3.279
NC_035084.1	1646094	.	A	G	.	.	MAF_USDA=8.235
NC_035084.1	1646095	.	T	C	.	.	MAF_USDA=3.279
NC_035084.1	1646096	.	G	A	.	.	MAF_USDA=7.647
NC_035084.1	1646115	.	C	G	.	.	MAF_USDA=37.5
NC_035084.1	1646127	.	T	G	.	.	MAF_USDA=22.917
NC_035084.1	1646137	.	T	A	.	.	MAF_USDA=20.833
NC_035084.1	1646138	.	A	T	.	.	MAF_USDA=27.083
NC_035084.1	1653757	.	C	T	.	.	MAF_USDA=18.75
NC_035084.1	1653814	.	G	A	.	.	MAF_USDA=5.172
NC_035084.1	1653916	.	A	C	.	.	MAF_INRAE=10.526
NC_035084.1	1653957	.	T	C	.	.	MAF_USDA=16.667
NC_035084.1	1654028	.	G	A	.	.	MAF_USDA=39.583
NC_035084.1	1654057	.	C	A	.	.	MAF_USDA=20.833
NC_035084.1	1654873	.	G	A	.	.	MAF_USDA=8.333
NC_035084.1	1654887	.	C	A	.	.	MAF_USDA=8.333
NC_035084.1	1654906	.	A	G	.	.	MAF_USDA=12.5
NC_035084.1	1654909	.	G	T	.	.	MAF_USDA=8.333
NC_035084.1	1655086	.	A	G	.	.	MAF_INRAE=47.368;MAF_USDA=35.417
NC_035084.1	1655102	.	C	A	.	.	MAF_USDA=5.357
NC_035084.1	1655110	.	C	T	.	.	MAF_USDA=2.5
NC_035084.1	1655111	.	G	A	.	.	MAF_USDA=7.143
NC_035084.1	1655206	.	G	A	.	.	MAF_USDA=5.0
NC_035084.1	1655245	.	T	A	.	.	MAF_USDA=2.381
NC_035084.1	1655267	.	G	A	.	.	MAF_INRAE=3.797;MAF_USDA=7.059
NC_035084.1	1655271	.	C	G	.	.	MAF_INRAE=18.333;MAF_USDA=4.706
NC_035084.1	1655308	.	G	T	.	.	MAF_INRAE=20.886;MAF_USDA=11.765
NC_035084.1	1655380	.	A	C	.	.	MAF_INRAE=8.333;MAF_USDA=27.647
NC_035084.1	1655384	.	C	T	.	.	MAF_USDA=10.656
NC_035084.1	1655488	.	G	T	.	.	MAF_USDA=38.235
NC_035084.1	1655565	.	A	T	.	.	MAF_USDA=4.098
NC_035084.1	1655571	.	C	T	.	.	MAF_USDA=1.639
NC_035084.1	1655595	.	T	G	.	.	MAF_USDA=2.083
NC_035084.1	1655626	.	G	T	.	.	MAF_USDA=1.176
NC_035084.1	1655627	.	T	A	.	.	MAF_USDA=2.941
NC_035084.1	1655696	.	T	C	.	.	MAF_INRAE=10.0
NC_035084.1	1655708	.	C	T	.	.	MAF_USDA=2.083
NC_035084.1	1655790	.	C	T	.	.	MAF_USDA=12.353
NC_035084.1	1655796	.	C	G	.	.	MAF_USDA=1.639
NC_035084.1	1655809	.	G	A	.	.	MAF_INRAE=4.167
NC_035084.1	1655941	.	T	C	.	.	MAF_INRAE=1.667
NC_035084.1	1655943	.	T	C,A	.	.	MAF_INRAE=10.526;MAF_USDA=4.918
NC_035084.1	1655945	.	A	T	.	.	MAF_INRAE=1.667
NC_035084.1	1655951	.	G	A	.	.	MAF_INRAE=1.667
NC_035084.1	1655954	.	T	A	.	.	MAF_INRAE=1.667
NC_035084.1	1655955	.	G	C	.	.	MAF_INRAE=1.667
NC_035084.1	1655963	.	T	C	.	.	MAF_USDA=1.639
NC_035084.1	1655999	.	A	G	.	.	MAF_INRAE=3.333
NC_035084.1	1656009	.	C	T	.	.	MAF_INRAE=8.333
NC_035084.1	1656013	.	G	A	.	.	MAF_USDA=2.459
NC_035084.1	1656018	.	T	C	.	.	MAF_INRAE=8.333
NC_035084.1	1656029	.	G	C	.	.	MAF_USDA=2.459
NC_035084.1	1656041	.	C	T	.	.	MAF_INRAE=10.833;MAF_USDA=19.412
NC_035084.1	1656043	.	A	G	.	.	MAF_INRAE=8.333
NC_035084.1	1656049	.	T	C	.	.	MAF_INRAE=1.667
NC_035084.1	1656053	.	G	C	.	.	MAF_INRAE=1.667
NC_035084.1	1656054	.	A	G	.	.	MAF_INRAE=12.5;MAF_USDA=14.118
NC_035084.1	1656069	.	C	A	.	.	MAF_INRAE=4.167
NC_035084.1	1656072	.	T	C	.	.	MAF_INRAE=4.167
NC_035084.1	1656085	.	G	A	.	.	MAF_INRAE=1.667
NC_035084.1	1656087	.	G	C	.	.	MAF_INRAE=2.5
NC_035084.1	1656088	.	T	G	.	.	MAF_INRAE=1.667
NC_035084.1	1656090	.	C	A	.	.	MAF_INRAE=1.667
NC_035084.1	1656101	.	C	T	.	.	MAF_INRAE=1.667
NC_035084.1	1656102	.	C	T	.	.	MAF_INRAE=4.167
NC_035084.1	1656108	.	G	A	.	.	MAF_INRAE=2.5
NC_035084.1	1656111	.	A	T	.	.	MAF_INRAE=1.667
NC_035084.1	1656115	.	T	A	.	.	MAF_USDA=4.918
NC_035084.1	1656120	.	G	A	.	.	MAF_INRAE=1.667
NC_035084.1	1656140	.	C	T	.	.	MAF_INRAE=2.5
NC_035084.1	1656148	.	C	T	.	.	MAF_INRAE=4.167
NC_035084.1	1656149	.	A	G	.	.	MAF_INRAE=7.5
NC_035084.1	1656157	.	A	C	.	.	MAF_INRAE=4.167
NC_035084.1	1656158	.	G	A	.	.	MAF_INRAE=5.833
NC_035084.1	1656172	.	G	A	.	.	MAF_INRAE=41.667
NC_035084.1	1656173	.	A	G	.	.	MAF_INRAE=2.5
NC_035084.1	1656178	.	C	G	.	.	MAF_INRAE=2.5
NC_035084.1	1656182	.	G	T	.	.	MAF_INRAE=2.5
NC_035084.1	1656183	.	A	T	.	.	MAF_INRAE=2.5
NC_035084.1	1656188	.	C	T	.	.	MAF_INRAE=22.5
NC_035084.1	1656192	.	T	A	.	.	MAF_INRAE=1.667
NC_035084.1	1656210	.	A	T	.	.	MAF_INRAE=23.333
NC_035084.1	1656215	.	G	C	.	.	MAF_INRAE=1.667
NC_035084.1	1656229	.	A	C	.	.	MAF_USDA=41.667
NC_035084.1	1656248	.	C	T	.	.	MAF_INRAE=1.667
NC_035084.1	1656249	.	G	A	.	.	MAF_INRAE=4.167
NC_035084.1	1656253	.	G	A	.	.	MAF_INRAE=37.5
NC_035084.1	1656264	.	T	C	.	.	MAF_INRAE=10.0
NC_035084.1	1656293	.	C	A	.	.	MAF_INRAE=15.0
NC_035084.1	1656321	.	G	A	.	.	MAF_INRAE=21.667
NC_035084.1	1656326	.	G	C	.	.	MAF_INRAE=2.5
NC_035084.1	1656327	.	A	G	.	.	MAF_INRAE=1.667
NC_035084.1	1656330	.	C	T	.	.	MAF_INRAE=21.667
NC_035084.1	1656334	.	T	G	.	.	MAF_INRAE=21.667
NC_035084.1	1656336	.	C	T	.	.	MAF_INRAE=3.333
NC_035084.1	1656338	.	G	T	.	.	MAF_INRAE=4.167
NC_035084.1	1656340	.	C	T	.	.	MAF_INRAE=2.5
NC_035084.1	1656342	.	C	T	.	.	MAF_INRAE=4.167
NC_035084.1	1656362	.	C	T	.	.	MAF_INRAE=3.333
NC_035084.1	1656366	.	T	C	.	.	MAF_INRAE=40.0
NC_035084.1	1656371	.	T	C	.	.	MAF_INRAE=5.0
NC_035084.1	1656378	.	C	T	.	.	MAF_INRAE=22.5
NC_035084.1	1656380	.	C	T	.	.	MAF_INRAE=3.333
NC_035084.1	1656398	.	G	A	.	.	MAF_INRAE=37.5
NC_035084.1	1656399	.	C	T	.	.	MAF_INRAE=2.5
NC_035084.1	1656417	.	A	C	.	.	MAF_INRAE=1.667
NC_035084.1	1656425	.	A	G	.	.	MAF_INRAE=33.333
NC_035084.1	1656447	.	G	A	.	.	MAF_INRAE=23.333
NC_035084.1	1656452	.	G	C	.	.	MAF_INRAE=23.333
NC_035084.1	1656454	.	T	G	.	.	MAF_INRAE=23.333
NC_035084.1	1656462	.	T	A	.	.	MAF_INRAE=1.667
NC_035084.1	1656469	.	C	A	.	.	MAF_INRAE=1.667
NC_035084.1	1656470	.	A	G	.	.	MAF_INRAE=7.895
NC_035084.1	1656471	.	C	T	.	.	MAF_INRAE=1.667
NC_035084.1	1656476	.	C	T	.	.	MAF_USDA=28.824
NC_035084.1	1656500	.	C	T	.	.	MAF_INRAE=21.519;MAF_USDA=10.0
NC_035084.1	1656517	.	T	C	.	.	MAF_USDA=2.459
NC_035084.1	1656567	.	A	T	.	.	MAF_INRAE=6.962;MAF_USDA=43.529
NC_035084.1	1656569	.	T	G	.	.	MAF_INRAE=2.5;MAF_USDA=43.529
NC_035084.1	1656594	.	A	G	.	.	MAF_INRAE=6.962;MAF_USDA=33.333
NC_035084.1	1656621	.	A	C	.	.	MAF_USDA=2.459
NC_035084.1	1656636	.	C	T	.	.	MAF_INRAE=36.076;MAF_USDA=17.059
NC_035084.1	1656640	.	T	C	.	.	MAF_USDA=1.639
NC_035084.1	1656647	.	A	C	.	.	MAF_USDA=16.471
NC_035084.1	1656649	.	C	A	.	.	MAF_USDA=16.471
NC_035084.1	1656650	.	C	T	.	.	MAF_USDA=16.471
NC_035084.1	1656651	.	T	A	.	.	MAF_USDA=16.471
NC_035084.1	1656683	.	T	C	.	.	MAF_INRAE=10.526;MAF_USDA=3.279
NC_035084.1	1656685	.	C	T	.	.	MAF_INRAE=35.443;MAF_USDA=14.118
NC_035084.1	1656773	.	A	C	.	.	MAF_USDA=7.647
NC_035084.1	1656775	.	T	C	.	.	MAF_USDA=4.098
NC_035084.1	1656778	.	T	C	.	.	MAF_USDA=4.918
NC_035084.1	1656785	.	A	C	.	.	MAF_INRAE=41.772;MAF_USDA=28.824
NC_035084.1	1656820	.	T	C	.	.	MAF_INRAE=22.152;MAF_USDA=11.176
NC_035084.1	1656845	.	C	T	.	.	MAF_INRAE=22.152;MAF_USDA=11.176
NC_035084.1	1656857	.	C	T	.	.	MAF_USDA=16.667
NC_035084.1	1656863	.	A	T	.	.	MAF_INRAE=22.152;MAF_USDA=11.176
NC_035084.1	1656864	.	G	C	.	.	MAF_INRAE=24.167;MAF_USDA=11.176
NC_035084.1	1656876	.	T	G	.	.	MAF_INRAE=22.152;MAF_USDA=11.765
NC_035084.1	1656878	.	A	G	.	.	MAF_INRAE=24.167;MAF_USDA=11.765
NC_035084.1	1656885	.	T	C	.	.	MAF_INRAE=12.025;MAF_USDA=42.941
NC_035084.1	1656927	.	T	A	.	.	MAF_INRAE=22.152;MAF_USDA=11.176
NC_035084.1	1656951	.	C	T	.	.	MAF_INRAE=29.747;MAF_USDA=21.765
NC_035084.1	1656954	.	A	C	.	.	MAF_USDA=9.412
NC_035084.1	1656964	.	A	T	.	.	MAF_USDA=1.639
NC_035084.1	1657002	.	T	G	.	.	MAF_INRAE=36.076;MAF_USDA=17.059
NC_035084.1	1657040	.	A	C	.	.	MAF_USDA=3.279
NC_035084.1	1657053	.	A	T	.	.	MAF_USDA=1.639
NC_035084.1	1657077	.	G	A	.	.	MAF_USDA=3.279
NC_035084.1	1657078	.	G	T	.	.	MAF_USDA=8.333
NC_035084.1	1657093	.	G	A	.	.	MAF_USDA=4.118
NC_035084.1	1657098	.	T	C	.	.	MAF_INRAE=36.667;MAF_USDA=39.583
NC_035084.1	1657116	.	A	G	.	.	MAF_INRAE=22.152;MAF_USDA=9.412
NC_035084.1	1657128	.	T	C	.	.	MAF_USDA=31.176
NC_035084.1	1657152	.	G	A	.	.	MAF_USDA=7.059
NC_035084.1	1657189	.	T	C	.	.	MAF_INRAE=10.526;MAF_USDA=1.639
NC_035084.1	1657202	.	C	A	.	.	MAF_INRAE=22.152;MAF_USDA=11.176
NC_035084.1	1657203	.	G	A	.	.	MAF_INRAE=1.667;MAF_USDA=14.754
NC_035084.1	1657206	.	G	A	.	.	MAF_INRAE=24.167;MAF_USDA=11.176
NC_035084.1	1657233	.	C	T	.	.	MAF_INRAE=36.709;MAF_USDA=18.824
NC_035084.1	1657268	.	C	A	.	.	MAF_USDA=4.918
NC_035084.1	1657271	.	C	A	.	.	MAF_USDA=1.639
NC_035084.1	1657273	.	C	A	.	.	MAF_INRAE=6.329;MAF_USDA=9.836
NC_035084.1	1657285	.	AT	AA	.	.	MAF_USDA=39.583
NC_035084.1	1657286	.	T	A	.	.	MAF_INRAE=38.333
NC_035084.1	1657304	.	T	C	.	.	MAF_INRAE=36.076;MAF_USDA=39.412
NC_035084.1	1657311	.	A	T	.	.	MAF_INRAE=36.076;MAF_USDA=18.824
NC_035084.1	1657369	.	T	A	.	.	MAF_INRAE=35.443;MAF_USDA=18.452
NC_035084.1	1657370	.	C	T	.	.	MAF_USDA=5.0
NC_035084.1	1657371	.	T	C	.	.	MAF_INRAE=36.667;MAF_USDA=18.452
NC_035084.1	1657372	.	C	T	.	.	MAF_INRAE=36.667;MAF_USDA=18.75
NC_035084.1	1657378	.	A	G	.	.	MAF_INRAE=35.443;MAF_USDA=38.095
NC_035084.1	1657381	.	C	T	.	.	MAF_USDA=5.0
NC_035084.1	1657394	.	A	C	.	.	MAF_INRAE=35.443;MAF_USDA=42.262
NC_035084.1	1657414	.	T	C	.	.	MAF_INRAE=25.0;MAF_USDA=10.588
NC_035084.1	1657457	.	T	C	.	.	MAF_INRAE=36.076;MAF_USDA=42.857
NC_035084.1	1657478	.	G	A	.	.	MAF_INRAE=10.526;MAF_USDA=1.667
NC_035084.1	1657501	.	C	A	.	.	MAF_USDA=1.639
NC_035084.1	1657502	.	G	T	.	.	MAF_USDA=7.059
NC_035084.1	1657511	.	G	T	.	.	MAF_INRAE=22.152;MAF_USDA=11.176
NC_035084.1	1657535	.	G	T	.	.	MAF_INRAE=22.152;MAF_USDA=12.353
NC_035084.1	1657579	.	C	T	.	.	MAF_INRAE=22.152;MAF_USDA=10.588
NC_035084.1	1657585	.	T	C	.	.	MAF_USDA=6.557
NC_035084.1	1657587	.	C	T	.	.	MAF_USDA=1.639
NC_035084.1	1657598	.	G	T	.	.	MAF_INRAE=22.152;MAF_USDA=10.0
NC_035084.1	1657621	.	G	T	.	.	MAF_INRAE=22.152;MAF_USDA=10.0
NC_035084.1	1657654	.	G	C	.	.	MAF_INRAE=41.139;MAF_USDA=35.294
NC_035084.1	1657688	.	C	T	.	.	MAF_USDA=3.279
NC_035084.1	1657701	.	C	T	.	.	MAF_INRAE=26.582;MAF_USDA=11.176
NC_035084.1	1657742	.	C	A	.	.	MAF_INRAE=22.785;MAF_USDA=15.882
NC_035084.1	1657785	.	G	T	.	.	MAF_INRAE=22.152;MAF_USDA=10.588
NC_035084.1	1657801	.	TCTGGGAGGACTTC	TCTGGGAGGACTTT	.	.	MAF_USDA=4.167
NC_035084.1	1657831	.	A	G	.	.	MAF_USDA=10.656
NC_035084.1	1657864	.	T	G	.	.	MAF_INRAE=41.139;MAF_USDA=39.583
NC_035084.1	1657888	.	T	C	.	.	MAF_INRAE=36.709;MAF_USDA=18.235
NC_035084.1	1657890	.	C	T	.	.	MAF_INRAE=37.5;MAF_USDA=28.235
NC_035084.1	1657900	.	C	G	.	.	MAF_USDA=8.333
NC_035084.1	1657957	.	T	G	.	.	MAF_INRAE=22.152;MAF_USDA=10.0
NC_035084.1	1657976	.	C	A	.	.	MAF_INRAE=40.506;MAF_USDA=40.0
NC_035084.1	1657980	.	T	G	.	.	MAF_INRAE=25.0;MAF_USDA=16.667
NC_035084.1	1657985	.	T	A	.	.	MAF_INRAE=27.215;MAF_USDA=18.675
NC_035084.1	1657986	.	C	G	.	.	MAF_INRAE=25.833;MAF_USDA=18.675
NC_035084.1	1658000	.	A	T	.	.	MAF_INRAE=22.785;MAF_USDA=23.529
NC_035084.1	1658040	.	A	C	.	.	MAF_INRAE=40.506;MAF_USDA=41.765
NC_035084.1	1658048	.	T	A	.	.	MAF_INRAE=37.975;MAF_USDA=42.941
NC_035084.1	1658058	.	G	T	.	.	MAF_USDA=18.852
NC_035084.1	1658076	.	C	T	.	.	MAF_USDA=2.459
NC_035084.1	1658113	.	C	T	.	.	MAF_INRAE=27.215;MAF_USDA=15.294
NC_035084.1	1658125	.	A	G	.	.	MAF_INRAE=36.076;MAF_USDA=14.118
NC_035084.1	1658151	.	C	T	.	.	MAF_INRAE=23.418;MAF_USDA=13.529
NC_035084.1	1658174	.	C	T	.	.	MAF_INRAE=34.177;MAF_USDA=18.75
NC_035084.1	1658176	.	A	G	.	.	MAF_USDA=1.639
NC_035084.1	1658188	.	C	A	.	.	MAF_INRAE=24.051;MAF_USDA=24.706
NC_035084.1	1658190	.	C	T	.	.	MAF_USDA=6.25
NC_035084.1	1658196	.	T	G	.	.	MAF_USDA=21.311
NC_035084.1	1658207	.	C	T	.	.	MAF_INRAE=37.975
NC_035084.1	1658213	.	T	C	.	.	MAF_INRAE=41.772;MAF_USDA=37.5
NC_035084.1	1658232	.	G	A	.	.	MAF_INRAE=15.789;MAF_USDA=12.353
NC_035084.1	1658255	.	G	T	.	.	MAF_INRAE=23.418;MAF_USDA=13.529
NC_035084.1	1658259	.	C	A	.	.	MAF_INRAE=36.076;MAF_USDA=27.647
NC_035084.1	1658287	.	T	C	.	.	MAF_INRAE=35.443;MAF_USDA=13.529
NC_035084.1	1658296	.	A	G	.	.	MAF_INRAE=41.139;MAF_USDA=38.824
NC_035084.1	1658298	.	G	C	.	.	MAF_INRAE=38.333;MAF_USDA=27.647
NC_035084.1	1658302	.	G	C	.	.	MAF_INRAE=25.0;MAF_USDA=20.833
NC_035084.1	1658306	.	T	G	.	.	MAF_INRAE=38.333;MAF_USDA=28.235
NC_035084.1	1658309	.	C	T	.	.	MAF_INRAE=37.5;MAF_USDA=42.353
NC_035084.1	1658322	.	G	T	.	.	MAF_INRAE=35.443;MAF_USDA=13.529
NC_035084.1	1658328	.	C	A	.	.	MAF_USDA=4.098
NC_035084.1	1658341	.	A	T	.	.	MAF_INRAE=42.405;MAF_USDA=29.412
NC_035084.1	1658347	.	T	C	.	.	MAF_USDA=1.639
NC_035084.1	1658368	.	C	T	.	.	MAF_INRAE=31.579;MAF_USDA=20.833
NC_035084.1	1658399	.	T	C	.	.	MAF_USDA=16.667
NC_035084.1	1658419	.	C	A	.	.	MAF_USDA=13.934
NC_035084.1	1658421	.	G	A	.	.	MAF_USDA=13.934
NC_035084.1	1658426	.	T	C	.	.	MAF_USDA=11.765
NC_035084.1	1658437	.	A	G	.	.	MAF_INRAE=42.105;MAF_USDA=16.667
NC_035084.1	1658444	.	T	G	.	.	MAF_USDA=27.647
NC_035084.1	1658473	.	C	T	.	.	MAF_USDA=14.754
NC_035084.1	1658474	.	T	C	.	.	MAF_USDA=20.833
NC_035084.1	1658496	.	C	T	.	.	MAF_USDA=12.353
NC_035084.1	1658500	.	G	A	.	.	MAF_USDA=12.353
NC_035084.1	1658524	.	T	C	.	.	MAF_USDA=9.412
NC_035084.1	1658536	.	T	C	.	.	MAF_USDA=14.706
NC_035084.1	1658540	.	C	A	.	.	MAF_USDA=1.639
NC_035084.1	1658541	.	T	C	.	.	MAF_USDA=11.765
NC_035084.1	1658548	.	T	C	.	.	MAF_USDA=13.529
NC_035084.1	1658549	.	T	C	.	.	MAF_USDA=25.882
NC_035084.1	1658570	.	C	A	.	.	MAF_USDA=20.833
NC_035084.1	1658776	.	T	C	.	.	MAF_USDA=18.75
NC_035084.1	1658789	.	C	T	.	.	MAF_USDA=20.0
NC_035084.1	1658823	.	A	T	.	.	MAF_USDA=3.279
NC_035084.1	1658859	.	C	T	.	.	MAF_INRAE=10.526;MAF_USDA=1.639
NC_035084.1	1658877	.	A	T	.	.	MAF_INRAE=10.526
NC_035084.1	1658893	.	G	A	.	.	MAF_INRAE=41.139;MAF_USDA=25.301
NC_035084.1	1658902	.	A	C	.	.	MAF_INRAE=10.526
NC_035084.1	1658929	.	G	A	.	.	MAF_INRAE=10.526;MAF_USDA=1.639
NC_035084.1	1658937	.	C	T	.	.	MAF_USDA=16.667
NC_035084.1	1658938	.	C	T	.	.	MAF_USDA=16.667
NC_035084.1	1658969	.	C	T	.	.	MAF_USDA=2.459
NC_035084.1	1658971	.	G	A	.	.	MAF_USDA=1.639
NC_035084.1	1658991	.	T	C	.	.	MAF_USDA=1.639
NC_035084.1	1658994	.	G	A	.	.	MAF_USDA=2.459
NC_035084.1	1659004	.	G	C	.	.	MAF_INRAE=31.579;MAF_USDA=15.882
NC_035084.1	1659016	.	G	C	.	.	MAF_INRAE=31.579;MAF_USDA=16.471
NC_035084.1	1659021	.	C	A	.	.	MAF_INRAE=10.526;MAF_USDA=1.639
NC_035084.1	1659052	.	C	A	.	.	MAF_USDA=4.118
NC_035084.1	1659098	.	C	T	.	.	MAF_USDA=1.639
NC_035084.1	1659106	.	G	C	.	.	MAF_INRAE=25.316;MAF_USDA=15.294
NC_035084.1	1659155	.	A	T	.	.	MAF_INRAE=22.785;MAF_USDA=11.765
NC_035084.1	1659163	.	T	A	.	.	MAF_INRAE=10.526;MAF_USDA=3.279
NC_035084.1	1659206	.	G	T	.	.	MAF_USDA=4.918
NC_035084.1	1659211	.	G	A	.	.	MAF_INRAE=25.316;MAF_USDA=15.294
NC_035084.1	1659219	.	G	A	.	.	MAF_INRAE=25.316;MAF_USDA=14.118
NC_035084.1	1659220	.	G	T	.	.	MAF_INRAE=25.0;MAF_USDA=14.706
NC_035084.1	1659221	.	T	A	.	.	MAF_USDA=5.738
NC_035084.1	1659226	.	A	G	.	.	MAF_INRAE=25.316;MAF_USDA=14.118
NC_035084.1	1659234	.	A	G	.	.	MAF_INRAE=24.684;MAF_USDA=15.294
NC_035084.1	1659253	.	T	C	.	.	MAF_USDA=1.639
NC_035084.1	1659275	.	G	C	.	.	MAF_USDA=1.639
NC_035084.1	1659298	.	C	A	.	.	MAF_INRAE=12.025;MAF_USDA=45.882
NC_035084.1	1659319	.	G	A	.	.	MAF_INRAE=14.557;MAF_USDA=41.176
NC_035084.1	1659333	.	A	T	.	.	MAF_INRAE=12.025;MAF_USDA=45.294
NC_035084.1	1659336	.	G	C	.	.	MAF_USDA=2.459
NC_035084.1	1659363	.	A	T	.	.	MAF_INRAE=15.19;MAF_USDA=47.647
NC_035084.1	1659381	.	A	G	.	.	MAF_INRAE=27.848;MAF_USDA=11.176
NC_035084.1	1659385	.	T	C	.	.	MAF_INRAE=13.333;MAF_USDA=42.857
NC_035084.1	1659386	.	T	C	.	.	MAF_INRAE=39.167;MAF_USDA=34.524
NC_035084.1	1659388	.	T	C	.	.	MAF_INRAE=13.333;MAF_USDA=43.452
NC_035084.1	1659402	.	A	G	.	.	MAF_INRAE=21.053;MAF_USDA=47.619
NC_035084.1	1659411	.	A	T	.	.	MAF_INRAE=42.405;MAF_USDA=30.0
NC_035084.1	1659413	.	A	T	.	.	MAF_INRAE=10.526;MAF_USDA=1.639
NC_035084.1	1659416	.	G	A	.	.	MAF_INRAE=47.368;MAF_USDA=30.0
NC_035084.1	1659449	.	C	A	.	.	MAF_USDA=4.098
NC_035084.1	1659456	.	A	G	.	.	MAF_INRAE=10.526;MAF_USDA=7.377
NC_035084.1	1659472	.	A	T	.	.	MAF_USDA=4.098
NC_035084.1	1659480	.	T	C	.	.	MAF_USDA=4.167
NC_035084.1	1659481	.	T	G	.	.	MAF_INRAE=41.139;MAF_USDA=38.095
NC_035084.1	1659495	.	C	T	.	.	MAF_INRAE=32.911;MAF_USDA=36.747
NC_035084.1	1659496	.	G	A	.	.	MAF_USDA=9.322
NC_035084.1	1659538	.	G	C	.	.	MAF_INRAE=24.684;MAF_USDA=33.333
NC_035084.1	1659585	.	C	T	.	.	MAF_USDA=27.083
NC_035084.1	1659587	.	C	A	.	.	MAF_USDA=27.083
NC_035084.1	1659588	.	C	G	.	.	MAF_USDA=27.083
NC_035084.1	1659590	.	T	C	.	.	MAF_USDA=25.0
NC_035084.1	1659592	.	G	C	.	.	MAF_USDA=27.083
NC_035084.1	1659613	.	A	T	.	.	MAF_USDA=1.639
NC_035084.1	1659620	.	T	C	.	.	MAF_USDA=2.459
NC_035084.1	1659621	.	C	T	.	.	MAF_USDA=2.459
NC_035084.1	1659642	.	T	C	.	.	MAF_INRAE=27.848;MAF_USDA=14.706
NC_035084.1	1659661	.	A	G	.	.	MAF_USDA=1.639
NC_035084.1	1659717	.	A	T	.	.	MAF_USDA=2.459
NC_035084.1	1659751	.	C	T	.	.	MAF_USDA=5.882
NC_035084.1	1659759	.	A	G	.	.	MAF_INRAE=27.215;MAF_USDA=14.118
NC_035084.1	1659766	.	T	C	.	.	MAF_INRAE=13.924;MAF_USDA=48.235
NC_035084.1	1659894	.	A	C	.	.	MAF_INRAE=10.526;MAF_USDA=3.279
NC_035084.1	1659958	.	A	G	.	.	MAF_INRAE=10.526;MAF_USDA=11.475
NC_035084.1	1659964	.	C	T	.	.	MAF_USDA=1.639
NC_035084.1	1659984	.	T	G	.	.	MAF_INRAE=26.582;MAF_USDA=12.353
NC_035084.1	1660019	.	A	G	.	.	MAF_USDA=2.459
NC_035084.1	1660027	.	G	T	.	.	MAF_INRAE=3.797;MAF_USDA=5.738
NC_035084.1	1660070	.	G	T	.	.	MAF_INRAE=31.579;MAF_USDA=50.0
NC_035084.1	1660071	.	A	T	.	.	MAF_USDA=50.0
NC_035084.1	1660160	.	T	C	.	.	MAF_INRAE=10.526
NC_035084.1	1660161	.	A	T	.	.	MAF_USDA=41.667
NC_035084.1	1660162	.	G	T	.	.	MAF_USDA=43.75
NC_035084.1	1660242	.	A	G	.	.	MAF_INRAE=28.947;MAF_USDA=50.0
NC_035084.1	1660261	.	A	G	.	.	MAF_USDA=25.0
NC_035084.1	1660263	.	T	G	.	.	MAF_USDA=18.75
NC_035084.1	1660294	.	G	A	.	.	MAF_USDA=2.459
NC_035084.1	1660348	.	T	G	.	.	MAF_INRAE=10.526;MAF_USDA=3.279
NC_035084.1	1660518	.	T	G	.	.	MAF_USDA=18.75
NC_035084.1	1660571	.	A	G	.	.	MAF_USDA=8.333
NC_035084.1	1660590	.	C	G	.	.	MAF_USDA=1.667
NC_035084.1	1660597	.	G	A	.	.	MAF_USDA=22.917
NC_035084.1	1660603	.	T	G	.	.	MAF_USDA=4.167
NC_035084.1	1661456	.	G	A	.	.	MAF_USDA=39.583
NC_035084.1	1661538	.	C	G	.	.	MAF_USDA=1.667
NC_035084.1	1661549	.	C	T	.	.	MAF_USDA=18.75
NC_035084.1	1661582	.	G	A	.	.	MAF_INRAE=16.667;MAF_USDA=5.952
NC_035084.1	1661670	.	T	C	.	.	MAF_USDA=2.542
NC_035084.1	1661677	.	T	C	.	.	MAF_USDA=2.542
NC_035084.1	1661691	.	G	T	.	.	MAF_USDA=1.667
NC_035084.1	1661699	.	T	G	.	.	MAF_USDA=3.333
NC_035084.1	1661734	.	G	A	.	.	MAF_INRAE=15.0;MAF_USDA=7.143
NC_035084.1	1661753	.	T	A	.	.	MAF_USDA=2.083
NC_035084.1	1661793	.	T	A	.	.	MAF_USDA=1.695
NC_035084.1	1661834	.	C	T	.	.	MAF_INRAE=27.215;MAF_USDA=14.634
NC_035084.1	1661852	.	A	C	.	.	MAF_USDA=17.073
NC_035084.1	1662021	.	A	C	.	.	MAF_USDA=1.667
NC_035084.1	1662111	.	A	C	.	.	MAF_USDA=1.639
NC_035084.1	1662231	.	A	C	.	.	MAF_INRAE=31.646;MAF_USDA=43.452
NC_035084.1	1662236	.	A	C	.	.	MAF_USDA=1.667
NC_035084.1	1662239	.	A	T	.	.	MAF_USDA=6.25
NC_035084.1	1662265	.	C	A	.	.	MAF_USDA=4.167
NC_035084.1	1662266	.	T	C	.	.	MAF_USDA=4.167
NC_035084.1	1662331	.	T	C	.	.	MAF_INRAE=27.215;MAF_USDA=11.446
NC_035084.1	1662337	.	G	A	.	.	MAF_INRAE=27.848;MAF_USDA=40.361
NC_035084.1	1662338	.	G	C	.	.	MAF_USDA=25.904
NC_035084.1	1662361	.	G	A	.	.	MAF_INRAE=26.316;MAF_USDA=4.237
NC_035084.1	1662378	.	A	C	.	.	MAF_USDA=1.695
NC_035084.1	1662389	.	C	G	.	.	MAF_USDA=3.39
NC_035084.1	1662393	.	C	T	.	.	MAF_USDA=3.39
NC_035084.1	1662414	.	T	G	.	.	MAF_USDA=6.25
NC_035084.1	1662420	.	A	T	.	.	MAF_USDA=22.917
NC_035084.1	1662428	.	A	T	.	.	MAF_INRAE=31.579;MAF_USDA=18.75
NC_035084.1	1662468	.	G	T	.	.	MAF_USDA=6.25
NC_035084.1	1662477	.	G	T	.	.	MAF_INRAE=26.316
NC_035084.1	1662482	.	A	G	.	.	MAF_USDA=39.583
NC_035084.1	1662512	.	C	T,A	.	.	MAF_INRAE=42.105
NC_035084.1	1662513	.	A	G	.	.	MAF_USDA=16.667
NC_035084.1	1662565	.	C	A	.	.	MAF_INRAE=9.167;MAF_USDA=25.0
NC_035084.1	1662620	.	G	T	.	.	MAF_INRAE=30.38
NC_035084.1	1662688	.	G	T	.	.	MAF_USDA=16.667
NC_035084.1	1662695	.	C	T	.	.	MAF_USDA=14.583
NC_035084.1	1662700	.	G	T	.	.	MAF_USDA=3.333
NC_035084.1	1662704	.	G	A	.	.	MAF_USDA=1.639
NC_035084.1	1662750	.	C	A	.	.	MAF_USDA=1.639
NC_035084.1	1662756	.	T	C	.	.	MAF_USDA=10.588
NC_035084.1	1662769	.	T	C	.	.	MAF_INRAE=34.81;MAF_USDA=12.941
NC_035084.1	1662783	.	A	C	.	.	MAF_INRAE=5.0
NC_035084.1	1662788	.	C	T	.	.	MAF_USDA=2.459
NC_035084.1	1662800	.	C	A	.	.	MAF_USDA=4.167
NC_035084.1	1662903	.	G	A	.	.	MAF_INRAE=10.127;MAF_USDA=4.118
NC_035084.1	1662923	.	C	T	.	.	MAF_USDA=32.941
NC_035084.1	1662929	.	T	C	.	.	MAF_USDA=6.25
NC_035084.1	1662940	.	T	G	.	.	MAF_USDA=7.377
NC_035084.1	1662964	.	C	T	.	.	MAF_USDA=3.279
NC_035084.1	1662971	.	T	A	.	.	MAF_USDA=2.459
NC_035084.1	1662978	.	C	A	.	.	MAF_USDA=1.639
NC_035084.1	1662983	.	G	T	.	.	MAF_USDA=4.098
NC_035084.1	1663007	.	A	C	.	.	MAF_USDA=3.279
NC_035084.1	1663076	.	C	A	.	.	MAF_INRAE=10.833;MAF_USDA=2.941
NC_035084.1	1663088	.	C	T	.	.	MAF_USDA=10.417
NC_035084.1	1663099	.	C	T	.	.	MAF_USDA=1.667
NC_035084.1	1663101	.	C	A	.	.	MAF_USDA=5.952
NC_035084.1	1663107	.	C	T	.	.	MAF_USDA=1.667
NC_035084.1	1663114	.	C	T	.	.	MAF_USDA=1.667
NC_035084.1	1663149	.	G	A	.	.	MAF_INRAE=5.833
NC_035084.1	1663154	.	A	G	.	.	MAF_USDA=4.167
NC_035084.1	1663157	.	A	G	.	.	MAF_INRAE=9.167;MAF_USDA=4.167
NC_035084.1	1663161	.	T	A	.	.	MAF_USDA=7.647
NC_035084.1	1663178	.	A	T	.	.	MAF_INRAE=2.5;MAF_USDA=14.583
NC_035084.1	1663187	.	CA	CT	.	.	MAF_USDA=22.917
NC_035084.1	1663188	.	A	T	.	.	MAF_INRAE=27.215
NC_035084.1	1663211	.	T	C	.	.	MAF_USDA=6.25
NC_035084.1	1663234	.	A	G	.	.	MAF_USDA=3.279
NC_035084.1	1663241	.	G	A	.	.	MAF_USDA=3.279
NC_035084.1	1663256	.	A	T	.	.	MAF_USDA=6.548
NC_035084.1	1663257	.	G	T	.	.	MAF_USDA=2.083
NC_035084.1	1663276	.	C	T	.	.	MAF_USDA=4.098
NC_035084.1	1663281	.	C	G	.	.	MAF_USDA=2.459
NC_035084.1	1663326	.	A	G	.	.	MAF_USDA=1.639
NC_035084.1	1663364	.	C	A	.	.	MAF_INRAE=27.848;MAF_USDA=11.765
NC_035084.1	1663368	.	C	A	.	.	MAF_USDA=1.639
NC_035084.1	1663398	.	A	G	.	.	MAF_USDA=1.639
NC_035084.1	1663401	.	T	A	.	.	MAF_USDA=1.639
NC_035084.1	1663409	.	G	A	.	.	MAF_USDA=1.639
NC_035084.1	1663412	.	T	G	.	.	MAF_USDA=2.459
NC_035084.1	1663459	.	G	A	.	.	MAF_INRAE=1.667;MAF_USDA=42.941
NC_035084.1	1663460	.	T	G	.	.	MAF_INRAE=1.667;MAF_USDA=48.824
NC_035084.1	1663543	.	A	G	.	.	MAF_USDA=1.639
NC_035084.1	1663575	.	T	G	.	.	MAF_INRAE=43.671;MAF_USDA=24.706
NC_035084.1	1663593	.	A	G	.	.	MAF_INRAE=41.772;MAF_USDA=15.294
NC_035084.1	1663603	.	G	T	.	.	MAF_USDA=1.639
NC_035084.1	1663605	.	A	C	.	.	MAF_USDA=8.235
NC_035084.1	1663616	.	G	A	.	.	MAF_USDA=2.459
NC_035084.1	1663619	.	G	A	.	.	MAF_USDA=11.765
NC_035084.1	1663632	.	G	A	.	.	MAF_USDA=1.639
NC_035084.1	1663644	.	G	A	.	.	MAF_USDA=1.639
NC_035084.1	1663709	.	A	G	.	.	MAF_INRAE=15.19;MAF_USDA=7.059
NC_035084.1	1663717	.	G	A	.	.	MAF_INRAE=34.81;MAF_USDA=48.824
NC_035084.1	1663727	.	T	G	.	.	MAF_INRAE=50.0;MAF_USDA=44.706
NC_035084.1	1663748	.	T	A	.	.	MAF_INRAE=15.19;MAF_USDA=20.0
NC_035084.1	1663785	.	G	A	.	.	MAF_INRAE=15.823;MAF_USDA=7.059
NC_035084.1	1663786	.	T	C	.	.	MAF_INRAE=5.833;MAF_USDA=13.529
NC_035084.1	1663810	.	A	G	.	.	MAF_INRAE=6.962;MAF_USDA=11.765
NC_035084.1	1663823	.	A	G	.	.	MAF_INRAE=34.177;MAF_USDA=38.824
NC_035084.1	1663828	.	C	T	.	.	MAF_INRAE=34.177;MAF_USDA=38.824
NC_035084.1	1663829	.	G	C	.	.	MAF_INRAE=5.833
NC_035084.1	1663846	.	C	A	.	.	MAF_INRAE=5.833
NC_035084.1	1663849	.	A	C	.	.	MAF_INRAE=48.734;MAF_USDA=31.176
NC_035084.1	1663866	.	G	A	.	.	MAF_INRAE=29.747;MAF_USDA=43.529
NC_035084.1	1663877	.	C	T	.	.	MAF_USDA=7.143
NC_035084.1	1663916	.	C	G	.	.	MAF_INRAE=49.367;MAF_USDA=31.765
NC_035084.1	1664075	.	G	T	.	.	MAF_INRAE=5.833
NC_035084.1	1664076	.	T	A	.	.	MAF_INRAE=5.833
NC_035084.1	1664141	.	C	A	.	.	MAF_USDA=33.333
NC_035084.1	1664164	.	G	A	.	.	MAF_USDA=18.75
NC_035084.1	1665743	.	G	C	.	.	MAF_INRAE=15.19;MAF_USDA=24.118
NC_035084.1	1665773	.	A	T	.	.	MAF_USDA=2.459
NC_035084.1	1665783	.	A	G	.	.	MAF_USDA=6.25
NC_035084.1	1665802	.	C	A	.	.	MAF_USDA=2.353
NC_035084.1	1665818	.	C	T	.	.	MAF_USDA=2.941
NC_035084.1	1665819	.	C	G	.	.	MAF_USDA=3.529
NC_035084.1	1665840	.	A	C	.	.	MAF_USDA=9.412
NC_035084.1	1665855	.	G	A	.	.	MAF_USDA=40.0
NC_035084.1	1665856	.	T	C	.	.	MAF_USDA=25.882
NC_035084.1	1665857	.	G	C	.	.	MAF_USDA=25.294
NC_035084.1	1665877	.	G	A	.	.	MAF_USDA=22.917
NC_035084.1	1665878	.	A	C	.	.	MAF_USDA=18.75
NC_035084.1	1665894	.	C	T	.	.	MAF_USDA=2.941
NC_035084.1	1665895	.	C	G	.	.	MAF_USDA=2.941
NC_035084.1	1665915	.	A	G	.	.	MAF_USDA=8.235
NC_035084.1	1665916	.	C	A	.	.	MAF_USDA=5.882
NC_035084.1	1665947	.	G	C	.	.	MAF_INRAE=29.114;MAF_USDA=14.118
NC_035084.1	1666020	.	A	T	.	.	MAF_INRAE=29.747;MAF_USDA=14.118
NC_035084.1	1666064	.	A	T	.	.	MAF_USDA=3.279
NC_035084.1	1666070	.	A	T	.	.	MAF_INRAE=27.215;MAF_USDA=12.941
NC_035084.1	1666118	.	G	A	.	.	MAF_USDA=13.934
NC_035084.1	1666158	.	T	C	.	.	MAF_USDA=17.059
NC_035084.1	1666164	.	T	C	.	.	MAF_INRAE=21.053;MAF_USDA=4.098
NC_035084.1	1666170	.	T	A	.	.	MAF_USDA=6.25
NC_035084.1	1666216	.	A	T	.	.	MAF_INRAE=27.215;MAF_USDA=12.941
NC_035084.1	1666242	.	C	T	.	.	MAF_INRAE=5.833;MAF_USDA=9.016
NC_035084.1	1666274	.	G	A	.	.	MAF_USDA=3.279
NC_035084.1	1666281	.	A	T	.	.	MAF_USDA=1.639
NC_035084.1	1666404	.	G	A	.	.	MAF_USDA=3.333
NC_035084.1	1666424	.	T	G	.	.	MAF_USDA=2.083
NC_035084.1	1666430	.	T	A	.	.	MAF_USDA=20.588
NC_035084.1	1666462	.	G	A	.	.	MAF_USDA=1.176
NC_035084.1	1666520	.	G	T	.	.	MAF_INRAE=8.228;MAF_USDA=1.786
NC_035084.1	1666546	.	A	G	.	.	MAF_USDA=1.667
NC_035084.1	1666556	.	C	A	.	.	MAF_INRAE=11.392;MAF_USDA=4.167
NC_035084.1	1666561	.	G	A	.	.	MAF_USDA=6.25
NC_035084.1	1666570	.	G	A	.	.	MAF_INRAE=43.671;MAF_USDA=14.583
NC_035084.1	1666577	.	T	C	.	.	MAF_INRAE=8.333;MAF_USDA=4.167
NC_035084.1	1666627	.	C	T	.	.	MAF_USDA=1.639
NC_035084.1	1666644	.	G	A	.	.	MAF_INRAE=25.949;MAF_USDA=35.882
NC_035084.1	1666645	.	T	A	.	.	MAF_INRAE=22.5;MAF_USDA=41.176
NC_035084.1	1666661	.	T	A	.	.	MAF_INRAE=42.405;MAF_USDA=14.706
NC_035084.1	1666667	.	A	G	.	.	MAF_USDA=1.639
NC_035084.1	1666699	.	G	T	.	.	MAF_USDA=1.639
NC_035084.1	1666704	.	A	G	.	.	MAF_INRAE=10.526;MAF_USDA=4.706
NC_035084.1	1666717	.	G	A	.	.	MAF_INRAE=10.526
NC_035084.1	1666746	.	G	A	.	.	MAF_INRAE=18.354;MAF_USDA=44.706
NC_035084.1	1666756	.	A	T	.	.	MAF_INRAE=7.595;MAF_USDA=1.765
NC_035084.1	1666762	.	C	T	.	.	MAF_INRAE=10.759;MAF_USDA=48.235
NC_035084.1	1666771	.	C	G	.	.	MAF_USDA=4.098
NC_035084.1	1666820	.	C	A	.	.	MAF_USDA=8.235
NC_035084.1	1666842	.	C	G	.	.	MAF_USDA=1.639
NC_035084.1	1666991	.	G	T	.	.	MAF_USDA=4.167
NC_035084.1	1667045	.	G	A	.	.	MAF_INRAE=5.833
NC_035084.1	1667063	.	T	G	.	.	MAF_USDA=2.459
NC_035084.1	1667076	.	C	G	.	.	MAF_USDA=2.459
NC_035084.1	1667077	.	G	T	.	.	MAF_USDA=2.459
NC_035084.1	1667112	.	C	G	.	.	MAF_INRAE=49.367;MAF_USDA=44.706
NC_035084.1	1667170	.	G	T	.	.	MAF_USDA=5.882
NC_035084.1	1667171	.	T	A	.	.	MAF_INRAE=1.667
NC_035084.1	1667176	.	T	G	.	.	MAF_INRAE=2.5
NC_035084.1	1667178	.	T	C	.	.	MAF_INRAE=2.5
NC_035084.1	1667179	.	C	G	.	.	MAF_INRAE=2.5
NC_035084.1	1667182	.	T	C	.	.	MAF_INRAE=2.5
NC_035084.1	1667185	.	C	A	.	.	MAF_INRAE=2.5
NC_035084.1	1667193	.	T	C	.	.	MAF_INRAE=2.5
NC_035084.1	1667203	.	A	C	.	.	MAF_INRAE=10.526;MAF_USDA=2.941
NC_035084.1	1667210	.	G	A	.	.	MAF_INRAE=8.333
NC_035084.1	1667244	.	C	T	.	.	MAF_INRAE=11.667
NC_035084.1	1667250	.	T	C	.	.	MAF_INRAE=10.833
NC_035084.1	1667262	.	T	C	.	.	MAF_INRAE=12.5
NC_035084.1	1667264	.	A	G	.	.	MAF_INRAE=12.5
NC_035084.1	1667287	.	G	C	.	.	MAF_INRAE=12.5
NC_035084.1	1667288	.	T	C	.	.	MAF_INRAE=12.5
NC_035084.1	1667292	.	A	G	.	.	MAF_INRAE=12.5
NC_035084.1	1667295	.	G	A	.	.	MAF_USDA=5.294
NC_035084.1	1667301	.	C	T	.	.	MAF_INRAE=8.333
NC_035084.1	1667304	.	A	C	.	.	MAF_INRAE=2.5
NC_035084.1	1667316	.	A	G	.	.	MAF_INRAE=8.333
NC_035084.1	1667325	.	C	G	.	.	MAF_INRAE=1.667
NC_035084.1	1667352	.	C	T	.	.	MAF_INRAE=4.167
NC_035084.1	1667385	.	C	G	.	.	MAF_INRAE=6.667
NC_035084.1	1667429	.	G	A	.	.	MAF_INRAE=10.0
NC_035084.1	1667430	.	T	A	.	.	MAF_INRAE=10.0
NC_035084.1	1667439	.	T	G	.	.	MAF_INRAE=10.833
NC_035084.1	1667469	.	T	G	.	.	MAF_INRAE=5.0
NC_035084.1	1667478	.	A	G	.	.	MAF_INRAE=4.167;MAF_USDA=29.167
NC_035084.1	1667481	.	G	T	.	.	MAF_INRAE=5.0
NC_035084.1	1667492	.	G	A	.	.	MAF_INRAE=3.333
NC_035084.1	1667502	.	G	T	.	.	MAF_INRAE=3.333;MAF_USDA=13.115
NC_035084.1	1667520	.	G	A	.	.	MAF_USDA=7.377
NC_035084.1	1667535	.	A	G	.	.	MAF_USDA=2.5
NC_035084.1	1667592	.	T	G	.	.	MAF_INRAE=6.962
NC_035084.1	1667609	.	A	G	.	.	MAF_INRAE=6.962;MAF_USDA=41.765
NC_035084.1	1667611	.	G	T	.	.	MAF_USDA=2.941
NC_035084.1	1667667	.	C	T	.	.	MAF_USDA=25.294
NC_035084.1	1667757	.	A	C	.	.	MAF_INRAE=10.526;MAF_USDA=40.0
NC_035084.1	1667992	.	C	T	.	.	MAF_INRAE=6.962;MAF_USDA=35.882
NC_035084.1	1668072	.	C	A	.	.	MAF_USDA=5.738
NC_035084.1	1668082	.	A	T	.	.	MAF_INRAE=5.0
NC_035084.1	1668123	.	C	T	.	.	MAF_USDA=1.639
NC_035084.1	1668180	.	C	G	.	.	MAF_INRAE=2.632;MAF_USDA=4.918
NC_035084.1	1668182	.	G	T	.	.	MAF_USDA=4.098
NC_035084.1	1668268	.	G	C	.	.	MAF_USDA=1.639
NC_035084.1	1668289	.	C	A	.	.	MAF_USDA=16.667
NC_035084.1	1668311	.	A	C	.	.	MAF_USDA=6.25
NC_035084.1	1668314	.	T	G	.	.	MAF_INRAE=8.333;MAF_USDA=50.0
NC_035084.1	1668331	.	A	G	.	.	MAF_INRAE=8.333;MAF_USDA=37.059
NC_035084.1	1668332	.	T	C	.	.	MAF_USDA=5.294
NC_035084.1	1668333	.	A	G	.	.	MAF_USDA=1.639
NC_035084.1	1668407	.	A	G	.	.	MAF_INRAE=8.333
NC_035084.1	1668443	.	A	G	.	.	MAF_USDA=1.639
NC_035084.1	1668448	.	G	T	.	.	MAF_USDA=1.639
NC_035084.1	1668463	.	A	T	.	.	MAF_USDA=42.941
NC_035084.1	1668464	.	A	T	.	.	MAF_USDA=42.353
NC_035084.1	1668465	.	T	A	.	.	MAF_USDA=42.941
NC_035084.1	1668509	.	T	A	.	.	MAF_USDA=12.651
NC_035084.1	1668533	.	C	T	.	.	MAF_USDA=4.098
NC_035084.1	1668600	.	A	G	.	.	MAF_USDA=4.098
NC_035084.1	1668602	.	A	G	.	.	MAF_INRAE=2.5;MAF_USDA=14.118
NC_035084.1	1668614	.	G	A	.	.	MAF_USDA=12.941
NC_035084.1	1668633	.	A	T	.	.	MAF_USDA=6.557
NC_035084.1	1668652	.	A	C	.	.	MAF_USDA=11.765
NC_035084.1	1668690	.	A	G	.	.	MAF_INRAE=24.684;MAF_USDA=9.524
NC_035084.1	1668792	.	T	C	.	.	MAF_INRAE=6.962;MAF_USDA=6.557
NC_035084.1	1668804	.	T	C	.	.	MAF_INRAE=25.316;MAF_USDA=29.167
NC_035084.1	1668828	.	G	C	.	.	MAF_INRAE=5.263;MAF_USDA=12.5
NC_035084.1	1668863	.	T	G	.	.	MAF_USDA=16.667
NC_035084.1	1668983	.	T	G	.	.	MAF_INRAE=17.722;MAF_USDA=17.059
NC_035084.1	1669064	.	C	T	.	.	MAF_INRAE=24.684;MAF_USDA=11.176
NC_035084.1	1669073	.	G	T	.	.	MAF_USDA=1.639
NC_035084.1	1669095	.	T	C	.	.	MAF_USDA=5.738
NC_035084.1	1669127	.	A	T	.	.	MAF_INRAE=24.684;MAF_USDA=11.176
NC_035084.1	1669128	.	T	G	.	.	MAF_INRAE=22.5;MAF_USDA=11.176
NC_035084.1	1669135	.	A	T	.	.	MAF_USDA=2.459
NC_035084.1	1669136	.	A	C	.	.	MAF_USDA=4.118
NC_035084.1	1669157	.	A	G	.	.	MAF_USDA=1.639
NC_035084.1	1669208	.	T	G	.	.	MAF_INRAE=1.667;MAF_USDA=3.279
NC_035084.1	1669213	.	T	G	.	.	MAF_INRAE=35.443;MAF_USDA=13.529
NC_035084.1	1669236	.	A	T	.	.	MAF_USDA=4.167
NC_035084.1	1669260	.	A	G	.	.	MAF_USDA=1.639
NC_035084.1	1669269	.	T	A	.	.	MAF_USDA=6.557
NC_035084.1	1669270	.	C	A	.	.	MAF_INRAE=42.405;MAF_USDA=32.941
NC_035084.1	1669309	.	G	T	.	.	MAF_INRAE=24.684;MAF_USDA=7.059
NC_035084.1	1669310	.	C	A	.	.	MAF_INRAE=5.833;MAF_USDA=5.952
NC_035084.1	1669325	.	G	A	.	.	MAF_INRAE=24.684;MAF_USDA=8.235
NC_035084.1	1669329	.	G	A	.	.	MAF_INRAE=17.722;MAF_USDA=13.69
NC_035084.1	1669330	.	C	A	.	.	MAF_USDA=2.5
NC_035084.1	1669341	.	G	T	.	.	MAF_USDA=3.279
NC_035084.1	1669357	.	G	C	.	.	MAF_USDA=6.471
NC_035084.1	1669425	.	T	G	.	.	MAF_USDA=4.167
NC_035084.1	1669429	.	T	C	.	.	MAF_USDA=6.667
NC_035084.1	1670011	.	G	C	.	.	MAF_USDA=2.5
NC_035084.1	1670067	.	C	A	.	.	MAF_USDA=12.5
NC_035084.1	1670091	.	C	T	.	.	MAF_USDA=6.557
NC_035084.1	1670138	.	A	C	.	.	MAF_INRAE=5.833
NC_035084.1	1670266	.	A	G	.	.	MAF_INRAE=35.443;MAF_USDA=43.529
NC_035084.1	1670441	.	G	A	.	.	MAF_USDA=9.016
NC_035084.1	1670471	.	G	T	.	.	MAF_INRAE=5.833;MAF_USDA=1.639
NC_035084.1	1670483	.	A	C	.	.	MAF_INRAE=15.19;MAF_USDA=5.294
NC_035084.1	1670485	.	C	G	.	.	MAF_INRAE=5.833;MAF_USDA=18.235
NC_035084.1	1670558	.	T	C	.	.	MAF_USDA=24.706
NC_035084.1	1670574	.	C	T	.	.	MAF_USDA=3.279
NC_035084.1	1670603	.	A	G	.	.	MAF_USDA=48.824
NC_035084.1	1670658	.	C	A	.	.	MAF_USDA=14.118
NC_035084.1	1670669	.	T	G	.	.	MAF_USDA=50.0
NC_035084.1	1670671	.	A	C	.	.	MAF_USDA=41.667
NC_035084.1	1670683	.	A	G	.	.	MAF_USDA=7.647
NC_035084.1	1670684	.	C	A	.	.	MAF_USDA=42.941
NC_035084.1	1670691	.	C	T	.	.	MAF_USDA=2.459
NC_035084.1	1670709	.	T	G	.	.	MAF_USDA=32.941
NC_035084.1	1674383	.	G	A	.	.	MAF_USDA=15.854
NC_035084.1	1674838	.	G	T	.	.	MAF_USDA=2.083
NC_035084.1	1674880	.	T	G	.	.	MAF_USDA=2.083
NC_035084.1	1674902	.	G	A	.	.	MAF_USDA=4.167
NC_035084.1	1674968	.	A	G	.	.	MAF_USDA=8.333
NC_035084.1	1675067	.	A	G	.	.	MAF_USDA=27.083
NC_035084.1	1675097	.	C	T	.	.	MAF_INRAE=23.418;MAF_USDA=48.235
NC_035084.1	1675113	.	C	T	.	.	MAF_INRAE=12.658;MAF_USDA=4.918
NC_035084.1	1675114	.	C	A	.	.	MAF_USDA=5.738
NC_035084.1	1675130	.	A	T	.	.	MAF_USDA=17.059
NC_035084.1	1675135	.	C	T	.	.	MAF_USDA=17.059
NC_035084.1	1675172	.	C	T	.	.	MAF_USDA=5.738
NC_035084.1	1675214	.	C	T	.	.	MAF_INRAE=16.456;MAF_USDA=25.294
NC_035084.1	1675230	.	G	C	.	.	MAF_USDA=3.279
NC_035084.1	1675232	.	G	T	.	.	MAF_INRAE=16.456;MAF_USDA=21.176
NC_035084.1	1675246	.	T	C	.	.	MAF_INRAE=43.038;MAF_USDA=30.588
NC_035084.1	1675264	.	C	T	.	.	MAF_INRAE=5.263;MAF_USDA=27.059
NC_035084.1	1675285	.	C	T	.	.	MAF_INRAE=31.579;MAF_USDA=30.588
NC_035084.1	1675307	.	A	T	.	.	MAF_USDA=2.083
NC_035084.1	1675309	.	T	C	.	.	MAF_INRAE=39.873;MAF_USDA=6.25
NC_035084.1	1675335	.	G	A	.	.	MAF_INRAE=25.316;MAF_USDA=11.176
NC_035084.1	1675344	.	C	T	.	.	MAF_INRAE=14.557;MAF_USDA=4.706
NC_035084.1	1675384	.	G	C	.	.	MAF_USDA=4.098
NC_035084.1	1675399	.	T	C	.	.	MAF_INRAE=14.557;MAF_USDA=4.706
NC_035084.1	1675462	.	C	A	.	.	MAF_USDA=2.459
NC_035084.1	1675484	.	A	C	.	.	MAF_USDA=4.098
NC_035084.1	1675558	.	C	T	.	.	MAF_USDA=2.459
NC_035084.1	1675634	.	C	G	.	.	MAF_INRAE=25.316;MAF_USDA=9.412
NC_035084.1	1675647	.	C	T	.	.	MAF_USDA=2.459
NC_035084.1	1675699	.	C	A	.	.	MAF_INRAE=10.526
NC_035084.1	1675700	.	G	T	.	.	MAF_INRAE=14.557;MAF_USDA=3.529
NC_035084.1	1675711	.	G	C	.	.	MAF_INRAE=3.333
NC_035084.1	1675769	.	A	G	.	.	MAF_INRAE=31.013;MAF_USDA=42.353
NC_035084.1	1675771	.	C	T	.	.	MAF_USDA=8.824
NC_035084.1	1675910	.	C	G	.	.	MAF_INRAE=39.873;MAF_USDA=27.647
NC_035084.1	1675920	.	C	T	.	.	MAF_USDA=4.098
NC_035084.1	1675943	.	T	C	.	.	MAF_INRAE=39.873;MAF_USDA=27.059
NC_035084.1	1675981	.	G	A	.	.	MAF_INRAE=8.861;MAF_USDA=23.529
NC_035084.1	1676025	.	T	C	.	.	MAF_INRAE=42.405;MAF_USDA=34.118
NC_035084.1	1676054	.	TCGTACG	TCGTACA	.	.	MAF_USDA=2.083
NC_035084.1	1676060	.	G	A	.	.	MAF_INRAE=46.667
NC_035084.1	1676109	.	A	C	.	.	MAF_INRAE=10.0;MAF_USDA=20.833
NC_035084.1	1676135	.	T	C	.	.	MAF_USDA=20.833
NC_035084.1	1676146	.	T	A	.	.	MAF_INRAE=10.526;MAF_USDA=35.417
NC_035084.1	1676213	.	T	A	.	.	MAF_INRAE=41.772;MAF_USDA=35.294
NC_035084.1	1676222	.	C	T	.	.	MAF_INRAE=41.139;MAF_USDA=35.294
NC_035084.1	1676229	.	T	C	.	.	MAF_USDA=1.639
NC_035084.1	1676272	.	C	T	.	.	MAF_USDA=5.738
NC_035084.1	1676304	.	C	A	.	.	MAF_INRAE=44.304;MAF_USDA=45.833
NC_035084.1	1676305	.	C	G	.	.	MAF_INRAE=24.684;MAF_USDA=10.588
NC_035084.1	1676318	.	A	G	.	.	MAF_INRAE=24.684;MAF_USDA=11.765
NC_035084.1	1676321	.	C	T	.	.	MAF_INRAE=32.5;MAF_USDA=42.353
NC_035084.1	1676322	.	A	G	.	.	MAF_INRAE=10.0;MAF_USDA=4.706
NC_035084.1	1676335	.	T	A	.	.	MAF_INRAE=32.911;MAF_USDA=41.765
NC_035084.1	1676348	.	A	G	.	.	MAF_USDA=2.459
NC_035084.1	1676376	.	A	T	.	.	MAF_USDA=1.639
NC_035084.1	1676485	.	T	A	.	.	MAF_INRAE=25.316;MAF_USDA=11.176
NC_035084.1	1676552	.	G	C	.	.	MAF_INRAE=5.833
NC_035084.1	1676560	.	G	T	.	.	MAF_USDA=18.824
NC_035084.1	1676561	.	G	A	.	.	MAF_INRAE=10.0;MAF_USDA=28.235
NC_035084.1	1676574	.	A	T	.	.	MAF_INRAE=25.316;MAF_USDA=11.176
NC_035084.1	1676579	.	G	A	.	.	MAF_INRAE=15.823;MAF_USDA=21.176
NC_035084.1	1676583	.	A	T	.	.	MAF_INRAE=25.316;MAF_USDA=11.176
NC_035084.1	1676717	.	C	T	.	.	MAF_INRAE=25.949;MAF_USDA=11.765
NC_035084.1	1676748	.	C	G	.	.	MAF_USDA=2.459
NC_035084.1	1676893	.	A	G	.	.	MAF_USDA=8.824
NC_035084.1	1676952	.	C	A	.	.	MAF_USDA=1.639
NC_035084.1	1676956	.	G	A	.	.	MAF_USDA=2.459
NC_035084.1	1677013	.	C	A	.	.	MAF_USDA=3.279
NC_035084.1	1677018	.	G	A	.	.	MAF_USDA=3.279
NC_035084.1	1677106	.	C	T	.	.	MAF_INRAE=10.833;MAF_USDA=48.235
NC_035084.1	1677119	.	G	A	.	.	MAF_USDA=8.333
NC_035084.1	1677176	.	C	A	.	.	MAF_INRAE=16.456;MAF_USDA=21.176
NC_035084.1	1677181	.	C	T	.	.	MAF_INRAE=10.833;MAF_USDA=29.412
NC_035084.1	1677209	.	C	A	.	.	MAF_INRAE=10.833;MAF_USDA=48.235
NC_035084.1	1677247	.	G	A	.	.	MAF_INRAE=16.456;MAF_USDA=22.353
NC_035084.1	1677259	.	T	A	.	.	MAF_USDA=2.459
NC_035084.1	1677266	.	C	T	.	.	MAF_USDA=1.639
NC_035084.1	1677269	.	G	T	.	.	MAF_USDA=1.639
NC_035084.1	1677271	.	CTCT	CTCC	.	.	MAF_USDA=37.5
NC_035084.1	1677310	.	C	T	.	.	MAF_USDA=2.459
NC_035084.1	1677346	.	C	T	.	.	MAF_INRAE=10.833;MAF_USDA=47.059
NC_035084.1	1677353	.	C	T	.	.	MAF_USDA=4.098
NC_035084.1	1677386	.	T	C	.	.	MAF_INRAE=22.785;MAF_USDA=10.588
NC_035084.1	1677434	.	C	A	.	.	MAF_USDA=20.833
NC_035084.1	1677567	.	A	G	.	.	MAF_USDA=37.5
NC_035084.1	1677614	.	G	A	.	.	MAF_USDA=4.167
NC_035084.1	1677722	.	T	A	.	.	MAF_USDA=20.833
NC_035084.1	1677746	.	G	A	.	.	MAF_USDA=27.083
NC_035084.1	1677821	.	T	C	.	.	MAF_USDA=37.5
NC_035084.1	1677843	.	A	G	.	.	MAF_USDA=39.583
NC_035084.1	1677867	.	C	A	.	.	MAF_USDA=25.0
NC_035084.1	1677943	.	A	T	.	.	MAF_USDA=25.0
NC_035084.1	1677947	.	T	C	.	.	MAF_USDA=25.0
NC_035084.1	1677958	.	A	C	.	.	MAF_USDA=12.5
NC_035084.1	1677959	.	G	T	.	.	MAF_USDA=25.0
NC_035084.1	1677960	.	T	C	.	.	MAF_USDA=25.0
NC_035084.1	1677965	.	G	C	.	.	MAF_USDA=25.0
NC_035084.1	1678555	.	C	A	.	.	MAF_USDA=43.75
NC_035084.1	1678609	.	A	C	.	.	MAF_INRAE=2.632
NC_035084.1	1678724	.	G	A	.	.	MAF_INRAE=12.025
NC_035084.1	1678786	.	C	A	.	.	MAF_INRAE=24.684;MAF_USDA=11.765
NC_035084.1	1678794	.	T	A	.	.	MAF_INRAE=31.579;MAF_USDA=12.353
NC_035084.1	1678796	.	C	G	.	.	MAF_USDA=2.459
NC_035084.1	1678803	.	C	T	.	.	MAF_INRAE=9.167;MAF_USDA=13.529
NC_035084.1	1678826	.	C	T	.	.	MAF_USDA=14.118
NC_035084.1	1678859	.	G	A	.	.	MAF_INRAE=32.911;MAF_USDA=41.765
NC_035084.1	1678906	.	G	A	.	.	MAF_INRAE=24.684;MAF_USDA=11.765
NC_035084.1	1678969	.	A	T	.	.	MAF_USDA=2.459
NC_035084.1	1679024	.	C	T	.	.	MAF_INRAE=25.316;MAF_USDA=10.588
NC_035084.1	1679037	.	T	C	.	.	MAF_INRAE=33.544;MAF_USDA=41.765
NC_035084.1	1679063	.	G	A	.	.	MAF_INRAE=10.833;MAF_USDA=47.059
NC_035084.1	1679148	.	G	A	.	.	MAF_USDA=8.235
NC_035084.1	1679150	.	C	T	.	.	MAF_USDA=18.824
NC_035084.1	1679194	.	C	T	.	.	MAF_INRAE=10.833;MAF_USDA=47.647
NC_035084.1	1679227	.	A	C	.	.	MAF_INRAE=36.076;MAF_USDA=15.294
NC_035084.1	1679266	.	A	C	.	.	MAF_INRAE=36.076;MAF_USDA=15.882
NC_035084.1	1679303	.	G	A	.	.	MAF_USDA=3.529
NC_035084.1	1679306	.	T	C	.	.	MAF_INRAE=33.544;MAF_USDA=31.25
NC_035084.1	1679310	.	C	A	.	.	MAF_INRAE=8.333;MAF_USDA=1.765
NC_035084.1	1679322	.	A	G	.	.	MAF_INRAE=10.833;MAF_USDA=47.647
NC_035084.1	1679323	.	C	T	.	.	MAF_INRAE=10.833;MAF_USDA=47.647
NC_035084.1	1679329	.	T	C	.	.	MAF_INRAE=33.544;MAF_USDA=41.765
NC_035084.1	1679330	.	G	T	.	.	MAF_INRAE=10.833;MAF_USDA=47.647
NC_035084.1	1679332	.	T	C	.	.	MAF_INRAE=48.333;MAF_USDA=35.882
NC_035084.1	1679362	.	A	C	.	.	MAF_INRAE=33.544;MAF_USDA=41.765
NC_035084.1	1679378	.	C	T	.	.	MAF_INRAE=25.316;MAF_USDA=10.588
NC_035084.1	1679381	.	A	C	.	.	MAF_INRAE=10.833;MAF_USDA=47.647
NC_035084.1	1679393	.	A	T	.	.	MAF_USDA=3.279
NC_035084.1	1679424	.	G	C	.	.	MAF_USDA=3.529
NC_035084.1	1679455	.	T	A	.	.	MAF_INRAE=32.911;MAF_USDA=41.176
NC_035084.1	1679478	.	C	G	.	.	MAF_INRAE=10.526;MAF_USDA=1.639
NC_035084.1	1679513	.	G	T	.	.	MAF_INRAE=10.0;MAF_USDA=48.824
NC_035084.1	1679514	.	G	T	.	.	MAF_INRAE=10.0;MAF_USDA=48.824
NC_035084.1	1679549	.	A	G	.	.	MAF_INRAE=31.579
NC_035084.1	1679576	.	C	T	.	.	MAF_INRAE=31.579
NC_035084.1	1679585	.	C	G	.	.	MAF_USDA=1.639
NC_035084.1	1679590	.	A	G	.	.	MAF_INRAE=32.911;MAF_USDA=41.176
NC_035084.1	1679603	.	G	A	.	.	MAF_USDA=4.918
NC_035084.1	1679645	.	A	T	.	.	MAF_USDA=14.024
NC_035084.1	1679673	.	T	C	.	.	MAF_INRAE=9.167;MAF_USDA=18.75
NC_035084.1	1679675	.	G	A	.	.	MAF_USDA=20.833
NC_035084.1	1679701	.	A	G	.	.	MAF_INRAE=33.544;MAF_USDA=31.25
NC_035084.1	1679734	.	T	C	.	.	MAF_INRAE=25.316;MAF_USDA=11.176
NC_035084.1	1679748	.	G	T	.	.	MAF_USDA=4.706
NC_035084.1	1679784	.	C	A	.	.	MAF_USDA=1.639
NC_035084.1	1679789	.	G	T	.	.	MAF_INRAE=24.684;MAF_USDA=9.412
NC_035084.1	1679798	.	A	C	.	.	MAF_INRAE=17.089;MAF_USDA=18.235
NC_035084.1	1679827	.	C	T	.	.	MAF_INRAE=24.684;MAF_USDA=11.176
NC_035084.1	1679852	.	G	T	.	.	MAF_USDA=4.098
NC_035084.1	1679858	.	C	A	.	.	MAF_INRAE=32.911;MAF_USDA=40.588
NC_035084.1	1679867	.	C	T	.	.	MAF_INRAE=25.316;MAF_USDA=9.412
NC_035084.1	1679876	.	T	A	.	.	MAF_INRAE=49.367;MAF_USDA=19.412
NC_035084.1	1679896	.	C	T	.	.	MAF_INRAE=10.0;MAF_USDA=47.059
NC_035084.1	1679898	.	T	G	.	.	MAF_INRAE=10.0;MAF_USDA=46.471
NC_035084.1	1679920	.	T	C	.	.	MAF_INRAE=31.646;MAF_USDA=40.0
NC_035084.1	1679946	.	G	A	.	.	MAF_USDA=1.639
NC_035084.1	1679966	.	G	A	.	.	MAF_INRAE=27.848;MAF_USDA=16.471
NC_035084.1	1679977	.	G	A	.	.	MAF_USDA=11.176
NC_035084.1	1680000	.	A	G	.	.	MAF_USDA=1.765
NC_035084.1	1680009	.	G	A	.	.	MAF_USDA=4.098
NC_035084.1	1680013	.	T	C	.	.	MAF_INRAE=50.0;MAF_USDA=22.353
NC_035084.1	1680114	.	C	A	.	.	MAF_USDA=3.279
NC_035084.1	1680127	.	C	A	.	.	MAF_USDA=24.118
NC_035084.1	1680128	.	A	C	.	.	MAF_USDA=44.118
NC_035084.1	1680129	.	G	A	.	.	MAF_USDA=20.0
NC_035084.1	1680145	.	T	G	.	.	MAF_INRAE=36.709;MAF_USDA=15.882
NC_035084.1	1680147	.	A	G	.	.	MAF_USDA=4.918
NC_035084.1	1680159	.	A	G	.	.	MAF_USDA=12.5
NC_035084.1	1680183	.	A	C	.	.	MAF_USDA=1.639
NC_035084.1	1680193	.	C	A	.	.	MAF_INRAE=16.456;MAF_USDA=42.941
NC_035084.1	1680246	.	C	T	.	.	MAF_INRAE=24.684;MAF_USDA=49.412
NC_035084.1	1680273	.	C	A	.	.	MAF_INRAE=15.19;MAF_USDA=8.824
NC_035084.1	1680368	.	A	T	.	.	MAF_USDA=4.918
NC_035084.1	1680373	.	A	G	.	.	MAF_INRAE=16.456;MAF_USDA=32.941
NC_035084.1	1680374	.	A	T	.	.	MAF_USDA=11.176
NC_035084.1	1680376	.	C	T	.	.	MAF_INRAE=47.5;MAF_USDA=20.0
NC_035084.1	1680391	.	A	G	.	.	MAF_INRAE=16.456;MAF_USDA=32.941
NC_035084.1	1680399	.	G	T	.	.	MAF_USDA=11.176
NC_035084.1	1680450	.	C	A	.	.	MAF_INRAE=36.076;MAF_USDA=15.882
NC_035084.1	1680451	.	C	A	.	.	MAF_INRAE=37.5;MAF_USDA=15.882
NC_035084.1	1680457	.	T	A	.	.	MAF_USDA=15.882
NC_035084.1	1680556	.	T	C	.	.	MAF_USDA=4.167
NC_035084.1	1680599	.	A	G	.	.	MAF_USDA=1.639
NC_035084.1	1680609	.	T	C	.	.	MAF_INRAE=36.076;MAF_USDA=15.882
NC_035084.1	1680623	.	A	T	.	.	MAF_INRAE=32.911;MAF_USDA=15.294
NC_035084.1	1680705	.	T	C	.	.	MAF_INRAE=35.443;MAF_USDA=19.412
NC_035084.1	1680718	.	C	T	.	.	MAF_USDA=10.0
NC_035084.1	1680766	.	C	G	.	.	MAF_USDA=2.459
NC_035084.1	1680819	.	C	A	.	.	MAF_INRAE=33.333;MAF_USDA=10.417
NC_035084.1	1680850	.	C	T	.	.	MAF_INRAE=32.911;MAF_USDA=34.118
NC_035084.1	1680851	.	C	T	.	.	MAF_INRAE=33.333;MAF_USDA=34.118
NC_035084.1	1680926	.	G	A	.	.	MAF_USDA=1.639
NC_035084.1	1680969	.	A	T	.	.	MAF_INRAE=50.0;MAF_USDA=23.529
NC_035084.1	1680971	.	C	T	.	.	MAF_INRAE=4.167
NC_035084.1	1680979	.	C	A	.	.	MAF_USDA=3.333
NC_035084.1	1681014	.	C	T	.	.	MAF_USDA=2.083
NC_035084.1	1681018	.	T	A	.	.	MAF_USDA=2.083
NC_035084.1	1681048	.	C	T	.	.	MAF_USDA=20.588
NC_035084.1	1681076	.	T	G	.	.	MAF_USDA=20.0
NC_035084.1	1681085	.	A	G	.	.	MAF_INRAE=15.823;MAF_USDA=19.412
NC_035084.1	1681118	.	G	T	.	.	MAF_INRAE=49.367;MAF_USDA=20.238
NC_035084.1	1681119	.	A	T	.	.	MAF_USDA=20.833
NC_035084.1	1681128	.	G	T	.	.	MAF_INRAE=49.367;MAF_USDA=23.214
NC_035084.1	1681181	.	T	C	.	.	MAF_USDA=22.024
NC_035084.1	1681187	.	A	T	.	.	MAF_USDA=21.429
NC_035084.1	1681223	.	G	A	.	.	MAF_USDA=21.687
NC_035084.1	1682370	.	G	A	.	.	MAF_USDA=39.583
NC_035084.1	1682615	.	C	A	.	.	MAF_USDA=18.75
NC_035084.1	1682654	.	G	A	.	.	MAF_USDA=9.016
NC_035084.1	1682665	.	A	C	.	.	MAF_USDA=27.083
NC_035084.1	1682678	.	G	A	.	.	MAF_USDA=16.471
NC_035084.1	1682680	.	C	A	.	.	MAF_USDA=4.918
NC_035084.1	1682702	.	C	T	.	.	MAF_USDA=33.333
NC_035084.1	1682710	.	G	A	.	.	MAF_USDA=41.071
NC_035084.1	1682711	.	C	T	.	.	MAF_USDA=4.167
NC_035084.1	1682765	.	G	T	.	.	MAF_USDA=5.0
NC_035084.1	1682767	.	C	T	.	.	MAF_USDA=24.405
NC_035084.1	1682770	.	G	A	.	.	MAF_USDA=16.667
NC_035084.1	1682771	.	G	C	.	.	MAF_USDA=16.667
NC_035084.1	1682801	.	T	G	.	.	MAF_USDA=28.571
NC_035084.1	1682861	.	A	T	.	.	MAF_USDA=37.5
NC_035084.1	1682896	.	C	T	.	.	MAF_USDA=16.667
NC_035084.1	1682911	.	G	A	.	.	MAF_USDA=10.417
NC_035084.1	1682915	.	T	G	.	.	MAF_USDA=10.417
NC_035084.1	1682921	.	T	C	.	.	MAF_USDA=10.417
NC_035084.1	1682925	.	A	G	.	.	MAF_USDA=10.417
NC_035084.1	1682942	.	T	A	.	.	MAF_USDA=10.417
NC_035084.1	1682943	.	T	A	.	.	MAF_USDA=41.667
NC_035084.1	1682954	.	G	T	.	.	MAF_USDA=10.417
NC_035084.1	1682995	.	C	A	.	.	MAF_INRAE=5.263;MAF_USDA=16.667
NC_035084.1	1683000	.	A	T	.	.	MAF_USDA=6.25
NC_035084.1	1683001	.	T	G	.	.	MAF_USDA=47.917
NC_035084.1	1683002	.	A	T	.	.	MAF_USDA=6.25
NC_035084.1	1684386	.	A	T	.	.	MAF_USDA=16.667
NC_035084.1	1684538	.	G	A	.	.	MAF_USDA=3.279
NC_035084.1	1684551	.	A	C	.	.	MAF_USDA=8.333
NC_035084.1	1684566	.	G	A	.	.	MAF_USDA=6.557
NC_035084.1	1684573	.	A	C	.	.	MAF_USDA=20.0
NC_035084.1	1684578	.	A	T	.	.	MAF_USDA=8.824
NC_035084.1	1684588	.	A	T	.	.	MAF_USDA=23.81
NC_035084.1	1684605	.	T	G	.	.	MAF_USDA=15.882
NC_035084.1	1684622	.	T	G	.	.	MAF_USDA=5.738
NC_035084.1	1684628	.	C	A	.	.	MAF_USDA=1.639
NC_035084.1	1684642	.	G	A	.	.	MAF_USDA=18.235
NC_035084.1	1684651	.	A	C	.	.	MAF_USDA=2.083
NC_035084.1	1684655	.	C	T	.	.	MAF_USDA=15.882
NC_035084.1	1684656	.	G	A	.	.	MAF_USDA=4.098
NC_035084.1	1684658	.	A	C	.	.	MAF_USDA=3.279
NC_035084.1	1684675	.	C	T	.	.	MAF_USDA=11.176
NC_035084.1	1684685	.	A	C	.	.	MAF_USDA=2.459
NC_035084.1	1684689	.	C	T	.	.	MAF_USDA=11.475
NC_035084.1	1684690	.	G	A	.	.	MAF_USDA=9.016
NC_035084.1	1684692	.	A	C	.	.	MAF_USDA=4.918
NC_035084.1	1684694	.	C	A	.	.	MAF_USDA=15.294
NC_035084.1	1686818	.	A	T	.	.	MAF_USDA=4.348
NC_035084.1	1686829	.	T	C	.	.	MAF_USDA=8.696
NC_035084.1	1686978	.	C	T	.	.	MAF_USDA=2.542
NC_035084.1	1687018	.	G	T	.	.	MAF_USDA=2.083
NC_035084.1	1687020	.	G	A	.	.	MAF_INRAE=9.167;MAF_USDA=2.083
NC_035084.1	1687041	.	A	G	.	.	MAF_USDA=3.279
NC_035084.1	1687043	.	G	A	.	.	MAF_USDA=2.5
NC_035084.1	1687216	.	G	T	.	.	MAF_INRAE=22.785;MAF_USDA=8.197
NC_035084.1	1687272	.	T	C	.	.	MAF_USDA=2.459
NC_035084.1	1687374	.	G	T	.	.	MAF_INRAE=13.291
NC_035084.1	1687666	.	A	T	.	.	MAF_USDA=2.459
NC_035084.1	1687848	.	G	A	.	.	MAF_USDA=1.639
NC_035084.1	1687893	.	G	A	.	.	MAF_USDA=16.667
NC_035084.1	1687905	.	G	A	.	.	MAF_INRAE=26.316
NC_035084.1	1693042	.	G	A	.	.	MAF_USDA=25.0
NC_035084.1	1693046	.	C	T	.	.	MAF_USDA=10.366
NC_035084.1	1693047	.	C	G	.	.	MAF_USDA=8.475
NC_035084.1	1693048	.	T	C	.	.	MAF_USDA=33.333
NC_035084.1	1693058	.	T	G	.	.	MAF_USDA=4.237
NC_035084.1	1693059	.	T	G	.	.	MAF_USDA=5.085
NC_035084.1	1693068	.	C	T	.	.	MAF_USDA=4.237
NC_035084.1	1693074	.	T	C	.	.	MAF_USDA=16.265
NC_035084.1	1693186	.	T	A	.	.	MAF_USDA=4.762
NC_035084.1	1693209	.	T	G	.	.	MAF_USDA=4.098
NC_035084.1	1693210	.	T	G	.	.	MAF_USDA=4.098
NC_035084.1	1693214	.	A	C	.	.	MAF_USDA=4.918
NC_035084.1	1693218	.	T	A	.	.	MAF_USDA=4.918
NC_035084.1	1693249	.	G	A	.	.	MAF_USDA=3.279
NC_035084.1	1693252	.	A	C	.	.	MAF_USDA=4.098
NC_035084.1	1693256	.	T	A	.	.	MAF_USDA=4.098
NC_035084.1	1693257	.	C	T	.	.	MAF_USDA=4.098
NC_035084.1	1693282	.	C	T	.	.	MAF_USDA=3.279
NC_035084.1	1693339	.	T	A	.	.	MAF_INRAE=18.354;MAF_USDA=5.357
NC_035084.1	1693352	.	C	T	.	.	MAF_INRAE=6.667
NC_035084.1	1693357	.	C	T	.	.	MAF_USDA=4.217
NC_035084.1	1693366	.	A	C	.	.	MAF_USDA=4.098
NC_035084.1	1693408	.	T	G	.	.	MAF_USDA=2.976
NC_035084.1	1693418	.	C	T	.	.	MAF_USDA=3.614
NC_035084.1	1693445	.	A	C	.	.	MAF_INRAE=18.354;MAF_USDA=7.5
NC_035084.1	1693455	.	G	A	.	.	MAF_INRAE=25.316;MAF_USDA=7.317
NC_035084.1	1693477	.	T	G	.	.	MAF_INRAE=25.316;MAF_USDA=7.317
NC_035084.1	1693492	.	T	A	.	.	MAF_USDA=1.667
NC_035084.1	1693650	.	T	A	.	.	MAF_INRAE=24.684;MAF_USDA=4.545
NC_035084.1	1693664	.	G	A	.	.	MAF_USDA=5.0
NC_035084.1	1693745	.	A	C	.	.	MAF_INRAE=8.333;MAF_USDA=5.488
NC_035084.1	1693788	.	C	T	.	.	MAF_USDA=5.932
NC_035084.1	1693841	.	T	A	.	.	MAF_INRAE=13.924;MAF_USDA=5.488
NC_035084.1	1693910	.	T	C	.	.	MAF_INRAE=14.557
NC_035084.1	1693919	.	C	T	.	.	MAF_INRAE=3.333;MAF_USDA=34.091
NC_035084.1	1693927	.	A	C	.	.	MAF_INRAE=7.5;MAF_USDA=20.988
NC_035084.1	1693949	.	A	G	.	.	MAF_INRAE=23.418;MAF_USDA=2.542
NC_035084.1	1693957	.	G	A	.	.	MAF_INRAE=47.468;MAF_USDA=43.21
NC_035084.1	1693975	.	A	G	.	.	MAF_INRAE=42.405;MAF_USDA=29.012
NC_035084.1	1693976	.	C	T	.	.	MAF_INRAE=10.0;MAF_USDA=6.78
NC_035084.1	1693993	.	C	G	.	.	MAF_INRAE=8.333;MAF_USDA=19.88
NC_035084.1	1693995	.	A	C	.	.	MAF_INRAE=17.722;MAF_USDA=22.892
NC_035084.1	1694009	.	G	T	.	.	MAF_INRAE=1.667
NC_035084.1	1694010	.	A	T	.	.	MAF_INRAE=1.667
NC_035084.1	1694020	.	G	A	.	.	MAF_INRAE=2.5
NC_035084.1	1694021	.	C	G	.	.	MAF_INRAE=2.5
NC_035084.1	1694094	.	T	C	.	.	MAF_USDA=2.174
NC_035084.1	1694121	.	A	G	.	.	MAF_USDA=3.279
NC_035084.1	1694124	.	G	T	.	.	MAF_USDA=6.522
NC_035084.1	1694213	.	G	T	.	.	MAF_USDA=30.952
NC_035084.1	1694235	.	A	G	.	.	MAF_USDA=4.545
NC_035084.1	1694331	.	T	C	.	.	MAF_INRAE=2.5
NC_035084.1	1694347	.	G	T	.	.	MAF_INRAE=24.684;MAF_USDA=3.279
NC_035084.1	1694362	.	C	T	.	.	MAF_USDA=4.918
NC_035084.1	1694382	.	C	T	.	.	MAF_USDA=1.639
NC_035084.1	1694391	.	G	A	.	.	MAF_USDA=18.902
NC_035084.1	1694420	.	C	T	.	.	MAF_USDA=12.963
NC_035084.1	1694429	.	C	A	.	.	MAF_USDA=2.542
NC_035084.1	1694453	.	A	G	.	.	MAF_INRAE=13.291;MAF_USDA=5.932
NC_035084.1	1694517	.	T	A	.	.	MAF_INRAE=10.526;MAF_USDA=2.5
NC_035084.1	1694579	.	G	A	.	.	MAF_INRAE=31.579;MAF_USDA=47.619
NC_035084.1	1694713	.	C	A	.	.	MAF_USDA=4.918
NC_035084.1	1694764	.	C	T	.	.	MAF_INRAE=31.579;MAF_USDA=6.707
NC_035084.1	1694808	.	G	A	.	.	MAF_INRAE=10.526
NC_035084.1	1694814	.	G	A	.	.	MAF_USDA=1.639
NC_035084.1	1694825	.	G	C	.	.	MAF_USDA=2.459
NC_035084.1	1695828	.	A	C	.	.	MAF_USDA=38.636
NC_035084.1	1695873	.	G	A	.	.	MAF_USDA=1.667
NC_035084.1	1695879	.	C	A	.	.	MAF_USDA=5.738
NC_035084.1	1695901	.	T	C	.	.	MAF_USDA=5.833
NC_035084.1	1695935	.	C	A	.	.	MAF_INRAE=6.667
NC_035084.1	1695984	.	G	A	.	.	MAF_USDA=3.279
NC_035084.1	1695988	.	G	A	.	.	MAF_USDA=4.098
NC_035084.1	1696008	.	G	A	.	.	MAF_INRAE=13.291;MAF_USDA=6.098
NC_035084.1	1696032	.	C	G	.	.	MAF_INRAE=3.333;MAF_USDA=35.714
NC_035084.1	1696073	.	T	C	.	.	MAF_USDA=6.557
NC_035084.1	1696083	.	A	T	.	.	MAF_USDA=5.738
NC_035084.1	1696090	.	T	C	.	.	MAF_USDA=2.459
NC_035084.1	1696223	.	G	A	.	.	MAF_INRAE=1.667
NC_035084.1	1696250	.	G	C	.	.	MAF_INRAE=31.579
NC_035084.1	1696294	.	A	C	.	.	MAF_INRAE=20.253;MAF_USDA=6.707
NC_035084.1	1696303	.	C	T	.	.	MAF_INRAE=10.0;MAF_USDA=3.659
NC_035084.1	1696389	.	T	G	.	.	MAF_INRAE=24.051;MAF_USDA=7.317
NC_035084.1	1696390	.	C	A	.	.	MAF_INRAE=6.667
NC_035084.1	1696404	.	G	T	.	.	MAF_INRAE=8.333
NC_035084.1	1696407	.	C	G	.	.	MAF_INRAE=6.329
NC_035084.1	1696415	.	T	C	.	.	MAF_INRAE=8.333;MAF_USDA=5.422
NC_035084.1	1696433	.	G	A	.	.	MAF_USDA=18.675
NC_035084.1	1696436	.	A	C	.	.	MAF_USDA=1.639
NC_035084.1	1696441	.	C	T	.	.	MAF_INRAE=6.329;MAF_USDA=4.819
NC_035084.1	1696468	.	A	T	.	.	MAF_INRAE=5.833
NC_035084.1	1696500	.	C	T	.	.	MAF_USDA=4.918
NC_035084.1	1696562	.	C	T	.	.	MAF_INRAE=8.333;MAF_USDA=6.818
NC_035084.1	1696563	.	T	C	.	.	MAF_INRAE=15.789;MAF_USDA=20.455
NC_035084.1	1696568	.	G	T	.	.	MAF_USDA=2.459
NC_035084.1	1696574	.	G	A	.	.	MAF_INRAE=31.579;MAF_USDA=12.651
NC_035084.1	1696581	.	A	G	.	.	MAF_USDA=5.738
NC_035084.1	1696601	.	T	C	.	.	MAF_USDA=3.279
NC_035084.1	1696626	.	T	G	.	.	MAF_USDA=4.918
NC_035084.1	1696638	.	A	C	.	.	MAF_INRAE=26.316;MAF_USDA=20.482
NC_035084.1	1696660	.	G	A	.	.	MAF_USDA=5.738
NC_035084.1	1696703	.	T	G	.	.	MAF_USDA=2.459
NC_035084.1	1696743	.	C	T	.	.	MAF_USDA=4.167
NC_035084.1	1697614	.	C	T	.	.	MAF_USDA=39.583
NC_035084.1	1697620	.	G	A	.	.	MAF_USDA=6.25
NC_035084.1	1697805	.	G	C	.	.	MAF_USDA=16.667
NC_035084.1	1697854	.	G	A	.	.	MAF_USDA=9.146
NC_035084.1	1697897	.	C	A	.	.	MAF_USDA=8.537
NC_035084.1	1697934	.	C	G	.	.	MAF_USDA=16.667
NC_035084.1	1697991	.	T	A	.	.	MAF_INRAE=12.658;MAF_USDA=13.095
NC_035084.1	1698006	.	G	T	.	.	MAF_USDA=1.667
NC_035084.1	1698193	.	G	A	.	.	MAF_INRAE=8.333;MAF_USDA=5.294
NC_035084.1	1698240	.	C	A	.	.	MAF_USDA=16.667
NC_035084.1	1698294	.	C	A	.	.	MAF_USDA=5.882
NC_035084.1	1698298	.	G	A	.	.	MAF_INRAE=13.924
NC_035084.1	1698300	.	C	T	.	.	MAF_INRAE=20.0;MAF_USDA=37.5
NC_035084.1	1698314	.	C	G	.	.	MAF_INRAE=25.949;MAF_USDA=8.197
NC_035084.1	1698335	.	A	T	.	.	MAF_INRAE=26.316;MAF_USDA=25.882
NC_035084.1	1698342	.	A	T	.	.	MAF_INRAE=8.333;MAF_USDA=6.25
NC_035084.1	1698382	.	C	T	.	.	MAF_INRAE=26.316;MAF_USDA=7.647
NC_035084.1	1698384	.	C	T	.	.	MAF_INRAE=1.667;MAF_USDA=18.75
NC_035084.1	1698393	.	T	A	.	.	MAF_USDA=8.333
NC_035084.1	1698397	.	C	T	.	.	MAF_USDA=2.542
NC_035084.1	1698405	.	G	T	.	.	MAF_USDA=2.083
NC_035084.1	1698406	.	G	T	.	.	MAF_USDA=2.083
NC_035084.1	1698455	.	C	A	.	.	MAF_INRAE=31.579;MAF_USDA=13.529
NC_035084.1	1698505	.	C	G	.	.	MAF_INRAE=42.405;MAF_USDA=37.059
NC_035084.1	1698569	.	A	G	.	.	MAF_INRAE=36.842;MAF_USDA=40.476
NC_035084.1	1698601	.	G	A	.	.	MAF_USDA=4.762
NC_035084.1	1698619	.	G	C	.	.	MAF_USDA=19.643
NC_035084.1	1698670	.	T	C	.	.	MAF_INRAE=11.667;MAF_USDA=9.412
NC_035084.1	1698677	.	A	T	.	.	MAF_INRAE=7.5;MAF_USDA=4.118
NC_035084.1	1698774	.	T	C	.	.	MAF_INRAE=37.342;MAF_USDA=28.824
NC_035084.1	1698788	.	T	C	.	.	MAF_INRAE=23.418;MAF_USDA=5.738
NC_035084.1	1698790	.	T	C	.	.	MAF_INRAE=40.833;MAF_USDA=25.882
NC_035084.1	1698809	.	G	A	.	.	MAF_INRAE=10.526;MAF_USDA=2.459
NC_035084.1	1698824	.	T	G	.	.	MAF_USDA=4.118
NC_035084.1	1698857	.	C	A	.	.	MAF_USDA=6.557
NC_035084.1	1698900	.	A	C	.	.	MAF_USDA=17.647
NC_035084.1	1698921	.	A	T	.	.	MAF_USDA=1.639
NC_035084.1	1698924	.	A	C	.	.	MAF_INRAE=24.684;MAF_USDA=10.588
NC_035084.1	1698926	.	A	G	.	.	MAF_USDA=3.279
NC_035084.1	1698942	.	C	A	.	.	MAF_USDA=2.459
NC_035084.1	1698961	.	G	T	.	.	MAF_USDA=4.167
NC_035084.1	1698972	.	C	T	.	.	MAF_USDA=6.557
NC_035084.1	1699045	.	G	C	.	.	MAF_USDA=1.639
NC_035084.1	1699065	.	C	A	.	.	MAF_INRAE=23.418;MAF_USDA=11.475
NC_035084.1	1699124	.	G	A	.	.	MAF_USDA=1.639
NC_035084.1	1699130	.	G	A	.	.	MAF_USDA=4.918
NC_035084.1	1699131	.	C	A	.	.	MAF_INRAE=8.333;MAF_USDA=8.824
NC_035084.1	1699136	.	C	A	.	.	MAF_INRAE=25.316;MAF_USDA=35.882
NC_035084.1	1699155	.	A	T	.	.	MAF_INRAE=24.684;MAF_USDA=6.471
NC_035084.1	1699219	.	G	T	.	.	MAF_INRAE=8.333;MAF_USDA=6.25
NC_035084.1	1699295	.	C	A	.	.	MAF_INRAE=13.924;MAF_USDA=4.098
NC_035084.1	1699298	.	C	A	.	.	MAF_USDA=7.377
NC_035084.1	1699447	.	G	T	.	.	MAF_USDA=8.197
NC_035084.1	1699462	.	C	T	.	.	MAF_USDA=7.377
NC_035084.1	1699470	.	A	C	.	.	MAF_INRAE=14.557;MAF_USDA=4.098
NC_035084.1	1699503	.	G	T	.	.	MAF_USDA=7.377
NC_035084.1	1699557	.	C	A	.	.	MAF_INRAE=8.333;MAF_USDA=4.167
NC_035084.1	1699558	.	C	A	.	.	MAF_INRAE=10.526;MAF_USDA=2.976
NC_035084.1	1699561	.	T	G	.	.	MAF_INRAE=8.333;MAF_USDA=4.167
NC_035084.1	1699583	.	G	T	.	.	MAF_INRAE=24.684;MAF_USDA=6.548
NC_035084.1	1699588	.	T	G	.	.	MAF_INRAE=33.544;MAF_USDA=44.048
NC_035084.1	1699614	.	A	G	.	.	MAF_INRAE=32.278;MAF_USDA=45.833
NC_035084.1	1699616	.	A	T	.	.	MAF_USDA=6.667
NC_035084.1	1699629	.	T	A	.	.	MAF_USDA=6.667
NC_035084.1	1699650	.	T	G	.	.	MAF_INRAE=6.329;MAF_USDA=4.167
NC_035084.1	1699690	.	G	A	.	.	MAF_USDA=5.833
NC_035084.1	1699752	.	G	T	.	.	MAF_USDA=6.667
NC_035084.1	1699765	.	G	T	.	.	MAF_INRAE=6.329;MAF_USDA=4.167
NC_035084.1	1699875	.	C	T	.	.	MAF_INRAE=6.329;MAF_USDA=4.118
NC_035084.1	1699900	.	T	G	.	.	MAF_USDA=2.083
NC_035084.1	1699996	.	C	A	.	.	MAF_INRAE=5.696
NC_035084.1	1700004	.	C	T	.	.	MAF_USDA=1.639
NC_035084.1	1700088	.	G	A	.	.	MAF_INRAE=24.684;MAF_USDA=7.059
NC_035084.1	1700164	.	C	T	.	.	MAF_INRAE=8.333;MAF_USDA=4.167
NC_035084.1	1700176	.	G	A	.	.	MAF_INRAE=8.333;MAF_USDA=4.167
NC_035084.1	1700192	.	A	C	.	.	MAF_USDA=5.738
NC_035084.1	1700226	.	C	T	.	.	MAF_INRAE=13.924;MAF_USDA=3.529
NC_035084.1	1700242	.	C	A	.	.	MAF_INRAE=37.975;MAF_USDA=35.882
NC_035084.1	1700260	.	C	T	.	.	MAF_USDA=2.459
NC_035084.1	1700284	.	A	T	.	.	MAF_USDA=1.639
NC_035084.1	1700297	.	A	C	.	.	MAF_INRAE=22.152;MAF_USDA=3.279
NC_035084.1	1700305	.	A	T	.	.	MAF_USDA=1.639
NC_035084.1	1700358	.	G	A	.	.	MAF_USDA=12.295
NC_035084.1	1700420	.	G	A	.	.	MAF_USDA=3.012
NC_035084.1	1700475	.	A	C	.	.	MAF_USDA=4.918
NC_035084.1	1700481	.	T	A	.	.	MAF_USDA=10.0
NC_035084.1	1700505	.	A	T	.	.	MAF_USDA=8.235
NC_035084.1	1710280	.	C	A	.	.	MAF_USDA=10.417
NC_035084.1	1710468	.	G	A	.	.	MAF_USDA=1.765
NC_035084.1	1710475	.	C	G	.	.	MAF_USDA=1.639
NC_035084.1	1710486	.	G	T	.	.	MAF_USDA=45.882
NC_035084.1	1710489	.	T	A	.	.	MAF_USDA=4.918
NC_035084.1	1710507	.	A	T	.	.	MAF_INRAE=21.053;MAF_USDA=43.529
NC_035084.1	1710547	.	T	C	.	.	MAF_INRAE=21.053;MAF_USDA=41.765
NC_035084.1	1710549	.	C	A	.	.	MAF_USDA=4.098
NC_035084.1	1710566	.	C	A	.	.	MAF_USDA=8.197
NC_035084.1	1710568	.	A	G	.	.	MAF_USDA=3.279
NC_035084.1	1710575	.	C	T	.	.	MAF_INRAE=21.053;MAF_USDA=3.279
NC_035084.1	1710628	.	G	C	.	.	MAF_USDA=45.833
NC_035084.1	1710629	.	T	C	.	.	MAF_USDA=45.833
NC_035084.1	1710631	.	A	G	.	.	MAF_USDA=45.833
NC_035084.1	1710654	.	T	A	.	.	MAF_INRAE=26.316;MAF_USDA=20.0
NC_035084.1	1710680	.	A	G	.	.	MAF_INRAE=21.053;MAF_USDA=44.706
NC_035084.1	1710685	.	A	C	.	.	MAF_USDA=27.647
NC_035084.1	1710731	.	A	C	.	.	MAF_USDA=41.176
NC_035084.1	1710749	.	T	G	.	.	MAF_USDA=41.176
NC_035084.1	1712485	.	G	A	.	.	MAF_USDA=2.941
NC_035084.1	1712550	.	C	T	.	.	MAF_USDA=2.459
NC_035084.1	1712557	.	C	A	.	.	MAF_USDA=16.667
NC_035084.1	1712569	.	C	G	.	.	MAF_USDA=4.098
NC_035084.1	1712587	.	G	A	.	.	MAF_INRAE=32.911;MAF_USDA=25.882
NC_035084.1	1712632	.	C	G	.	.	MAF_INRAE=49.367;MAF_USDA=30.588
NC_035084.1	1712633	.	G	A	.	.	MAF_USDA=3.279
NC_035084.1	1712671	.	T	G	.	.	MAF_INRAE=48.101;MAF_USDA=39.583
NC_035084.1	1712676	.	G	T	.	.	MAF_INRAE=8.861;MAF_USDA=4.167
NC_035084.1	1712679	.	C	A	.	.	MAF_INRAE=38.333;MAF_USDA=45.882
NC_035084.1	1712693	.	G	T	.	.	MAF_INRAE=12.025;MAF_USDA=10.0
NC_035084.1	1712726	.	A	C	.	.	MAF_INRAE=6.329;MAF_USDA=42.941
NC_035084.1	1712727	.	G	A	.	.	MAF_INRAE=10.0;MAF_USDA=4.167
NC_035084.1	1712730	.	A	T	.	.	MAF_INRAE=16.667;MAF_USDA=41.176
NC_035084.1	1712732	.	C	A	.	.	MAF_USDA=4.918
NC_035084.1	1712743	.	C	A	.	.	MAF_INRAE=8.861;MAF_USDA=42.353
NC_035084.1	1712762	.	A	T	.	.	MAF_INRAE=8.861;MAF_USDA=45.294
NC_035084.1	1712786	.	T	G	.	.	MAF_INRAE=12.025;MAF_USDA=2.941
NC_035084.1	1712791	.	G	C	.	.	MAF_INRAE=6.329;MAF_USDA=11.765
NC_035084.1	1712818	.	G	A	.	.	MAF_INRAE=38.608;MAF_USDA=22.353
NC_035084.1	1712864	.	T	G	.	.	MAF_INRAE=25.316
NC_035084.1	1712907	.	T	A	.	.	MAF_INRAE=6.667;MAF_USDA=20.588
NC_035084.1	1712918	.	C	T	.	.	MAF_USDA=4.167
NC_035084.1	1712923	.	C	T	.	.	MAF_INRAE=6.329;MAF_USDA=11.765
NC_035084.1	1712929	.	C	T	.	.	MAF_INRAE=6.329;MAF_USDA=12.353
NC_035084.1	1712992	.	C	A	.	.	MAF_USDA=4.098
NC_035084.1	1713152	.	T	A	.	.	MAF_USDA=9.016
NC_035084.1	1713289	.	A	G	.	.	MAF_USDA=10.714
NC_035084.1	1713307	.	G	A	.	.	MAF_USDA=7.059
NC_035084.1	1713337	.	C	A	.	.	MAF_USDA=4.098
NC_035084.1	1713343	.	G	A	.	.	MAF_USDA=4.098
NC_035084.1	1713352	.	T	G	.	.	MAF_INRAE=1.667
NC_035084.1	1713355	.	C	A	.	.	MAF_USDA=8.197
NC_035084.1	1713361	.	A	G	.	.	MAF_USDA=10.0
NC_035084.1	1713370	.	T	C	.	.	MAF_USDA=4.118
NC_035084.1	1713373	.	C	A	.	.	MAF_USDA=5.738
NC_035084.1	1713391	.	C	A	.	.	MAF_USDA=5.738
NC_035084.1	1713433	.	C	T	.	.	MAF_INRAE=21.053;MAF_USDA=7.647
NC_035084.1	1713437	.	G	T	.	.	MAF_USDA=2.941
NC_035084.1	1713447	.	A	G	.	.	MAF_USDA=4.706
NC_035084.1	1713448	.	C	A	.	.	MAF_INRAE=21.053;MAF_USDA=2.941
NC_035084.1	1713456	.	C	A	.	.	MAF_USDA=4.918
NC_035084.1	1713522	.	C	A	.	.	MAF_USDA=4.098
NC_035084.1	1713532	.	G	C	.	.	MAF_USDA=8.197
NC_035084.1	1713580	.	G	A	.	.	MAF_USDA=4.918
NC_035084.1	1713594	.	G	C	.	.	MAF_USDA=1.639
NC_035084.1	1713611	.	G	T	.	.	MAF_INRAE=9.167;MAF_USDA=4.118
NC_035084.1	1713626	.	A	G	.	.	MAF_INRAE=11.392;MAF_USDA=12.295
NC_035084.1	1713638	.	T	C	.	.	MAF_INRAE=8.333
NC_035084.1	1713670	.	G	A	.	.	MAF_USDA=9.016
NC_035084.1	1713723	.	T	G	.	.	MAF_USDA=4.167
NC_035084.1	1713725	.	T	A	.	.	MAF_INRAE=26.316;MAF_USDA=6.25
NC_035084.1	1713793	.	A	G	.	.	MAF_USDA=4.167
NC_035084.1	1713821	.	A	C	.	.	MAF_USDA=4.167
NC_035084.1	1713850	.	C	A	.	.	MAF_USDA=2.083
NC_035084.1	1713859	.	T	G	.	.	MAF_USDA=7.627
NC_035084.1	1713879	.	C	T	.	.	MAF_USDA=6.25
NC_035084.1	1713885	.	C	A	.	.	MAF_USDA=10.417
NC_035084.1	1713926	.	G	T	.	.	MAF_USDA=4.706
NC_035084.1	1713949	.	A	C	.	.	MAF_USDA=5.833
NC_035084.1	1713954	.	C	A	.	.	MAF_INRAE=15.789;MAF_USDA=9.412
NC_035084.1	1713993	.	T	C	.	.	MAF_USDA=3.279
NC_035084.1	1714010	.	C	A	.	.	MAF_USDA=2.459
NC_035084.1	1714012	.	A	G	.	.	MAF_USDA=11.176
NC_035084.1	1714014	.	C	T	.	.	MAF_USDA=3.529
NC_035084.1	1714021	.	A	T	.	.	MAF_USDA=2.459
NC_035084.1	1714050	.	GC	GA	.	.	MAF_USDA=18.75
NC_035084.1	1714059	.	C	A	.	.	MAF_USDA=18.75
NC_035084.1	1714063	.	C	A	.	.	MAF_USDA=4.098
NC_035084.1	1714078	.	T	A	.	.	MAF_USDA=4.918
NC_035084.1	1714084	.	G	A	.	.	MAF_USDA=4.918
NC_035084.1	1714107	.	C	A	.	.	MAF_USDA=5.833
NC_035084.1	1714123	.	G	C	.	.	MAF_USDA=10.833
NC_035084.1	1714179	.	C	T	.	.	MAF_INRAE=3.333;MAF_USDA=4.167
NC_035084.1	1714184	.	T	A	.	.	MAF_INRAE=2.5
NC_035084.1	1715938	.	G	A	.	.	MAF_USDA=10.656
NC_035084.1	1715958	.	G	C	.	.	MAF_USDA=11.475
NC_035084.1	1715960	.	C	T	.	.	MAF_USDA=7.377
NC_035084.1	1715981	.	C	T	.	.	MAF_USDA=11.667
NC_035084.1	1716051	.	T	C	.	.	MAF_USDA=7.377
NC_035084.1	1716096	.	G	T	.	.	MAF_INRAE=15.789;MAF_USDA=12.5
NC_035084.1	1716099	.	A	G	.	.	MAF_INRAE=21.053;MAF_USDA=2.941
NC_035084.1	1716125	.	G	T	.	.	MAF_INRAE=21.053;MAF_USDA=2.941
NC_035084.1	1716131	.	C	T	.	.	MAF_USDA=1.639
NC_035084.1	1716238	.	C	A	.	.	MAF_INRAE=9.167;MAF_USDA=22.131
NC_035084.1	1716246	.	A	T	.	.	MAF_USDA=3.279
NC_035084.1	1716290	.	C	A	.	.	MAF_USDA=12.5
NC_035084.1	1716304	.	G	T	.	.	MAF_INRAE=9.494;MAF_USDA=1.639
NC_035084.1	1716308	.	A	G	.	.	MAF_INRAE=5.833
NC_035084.1	1716322	.	A	C	.	.	MAF_USDA=12.5
NC_035084.1	1716330	.	A	T	.	.	MAF_INRAE=9.494
NC_035084.1	1716334	.	G	A	.	.	MAF_USDA=1.639
NC_035084.1	1716345	.	G	A	.	.	MAF_USDA=4.167
NC_035084.1	1716379	.	G	A	.	.	MAF_USDA=6.557
NC_035084.1	1716382	.	C	A	.	.	MAF_USDA=7.377
NC_035084.1	1716407	.	G	A	.	.	MAF_INRAE=8.861;MAF_USDA=3.279
NC_035084.1	1716422	.	C	T	.	.	MAF_INRAE=5.696
NC_035084.1	1716458	.	C	G	.	.	MAF_INRAE=4.167
NC_035084.1	1716466	.	G	A	.	.	MAF_INRAE=4.167
NC_035084.1	1716477	.	C	T	.	.	MAF_INRAE=24.684;MAF_USDA=10.0
NC_035084.1	1716492	.	A	T	.	.	MAF_INRAE=6.667
NC_035084.1	1716524	.	C	T	.	.	MAF_INRAE=18.987;MAF_USDA=11.176
NC_035084.1	1716526	.	C	T	.	.	MAF_INRAE=10.0;MAF_USDA=4.167
NC_035084.1	1716527	.	G	A	.	.	MAF_INRAE=5.833;MAF_USDA=4.918
NC_035084.1	1716546	.	G	A	.	.	MAF_INRAE=9.494
NC_035084.1	1716558	.	T	C	.	.	MAF_INRAE=9.494
NC_035084.1	1716559	.	A	G	.	.	MAF_INRAE=5.833
NC_035084.1	1716600	.	C	A	.	.	MAF_INRAE=11.392
NC_035084.1	1716639	.	C	G	.	.	MAF_USDA=7.5
NC_035084.1	1716678	.	C	A	.	.	MAF_USDA=8.333
NC_035084.1	1716685	.	T	C	.	.	MAF_INRAE=9.167;MAF_USDA=2.976
NC_035084.1	1716699	.	C	T	.	.	MAF_USDA=1.667
NC_035084.1	1716770	.	A	G	.	.	MAF_INRAE=11.392;MAF_USDA=3.279
NC_035084.1	1716807	.	C	T	.	.	MAF_INRAE=11.392;MAF_USDA=2.941
NC_035084.1	1716808	.	A	G	.	.	MAF_INRAE=8.333;MAF_USDA=2.941
NC_035084.1	1716829	.	G	A	.	.	MAF_USDA=7.377
NC_035084.1	1716887	.	G	A	.	.	MAF_USDA=3.279
NC_035084.1	1716922	.	A	G	.	.	MAF_INRAE=2.5
NC_035084.1	1716958	.	G	A,T	.	.	MAF_INRAE=1.667;MAF_USDA=3.279
NC_035084.1	1717009	.	T	C	.	.	MAF_INRAE=1.667
NC_035084.1	1717012	.	C	A	.	.	MAF_USDA=6.557
NC_035084.1	1717065	.	C	T	.	.	MAF_INRAE=10.127;MAF_USDA=5.294
NC_035084.1	1717118	.	A	G	.	.	MAF_INRAE=10.127;MAF_USDA=2.459
NC_035084.1	1717123	.	T	G	.	.	MAF_INRAE=10.127;MAF_USDA=2.459
NC_035084.1	1717128	.	T	A	.	.	MAF_INRAE=10.127;MAF_USDA=1.639
NC_035084.1	1717159	.	C	T	.	.	MAF_USDA=4.098
NC_035084.1	1717161	.	C	G	.	.	MAF_USDA=4.098
NC_035084.1	1717252	.	G	T	.	.	MAF_USDA=2.459
NC_035084.1	1717262	.	C	T	.	.	MAF_INRAE=5.833;MAF_USDA=2.459
NC_035084.1	1717426	.	C	A	.	.	MAF_INRAE=1.667;MAF_USDA=3.279
NC_035084.1	1717428	.	C	T	.	.	MAF_INRAE=1.667
NC_035084.1	1717434	.	T	C	.	.	MAF_USDA=8.197
NC_035084.1	1717490	.	T	C	.	.	MAF_USDA=8.197
NC_035084.1	1717534	.	G	A	.	.	MAF_INRAE=2.5
NC_035084.1	1717581	.	A	C	.	.	MAF_USDA=14.118
NC_035084.1	1717612	.	G	T	.	.	MAF_INRAE=9.494;MAF_USDA=3.279
NC_035084.1	1717629	.	G	A	.	.	MAF_USDA=6.557
NC_035084.1	1717676	.	G	A	.	.	MAF_INRAE=9.494
NC_035084.1	1717687	.	G	T	.	.	MAF_INRAE=10.127;MAF_USDA=3.279
NC_035084.1	1717690	.	G	T	.	.	MAF_INRAE=6.667;MAF_USDA=3.279
NC_035084.1	1717717	.	C	T	.	.	MAF_INRAE=10.759;MAF_USDA=4.098
NC_035084.1	1717729	.	A	T	.	.	MAF_USDA=13.529
NC_035084.1	1717744	.	C	G	.	.	MAF_INRAE=10.759
NC_035084.1	1717770	.	G	C	.	.	MAF_USDA=1.639
NC_035084.1	1717816	.	C	A	.	.	MAF_INRAE=8.861
NC_035084.1	1717837	.	C	G	.	.	MAF_INRAE=3.333
NC_035084.1	1717838	.	G	A	.	.	MAF_INRAE=3.333
NC_035084.1	1717840	.	G	T	.	.	MAF_INRAE=3.333
NC_035084.1	1717885	.	C	T	.	.	MAF_USDA=1.639
NC_035084.1	1717886	.	C	A	.	.	MAF_USDA=5.882
NC_035084.1	1717999	.	C	A	.	.	MAF_INRAE=24.051;MAF_USDA=8.824
NC_035084.1	1718012	.	A	C	.	.	MAF_INRAE=11.392;MAF_USDA=2.941
NC_035084.1	1718097	.	T	G	.	.	MAF_USDA=5.738
NC_035084.1	1718104	.	A	G	.	.	MAF_USDA=1.639
NC_035084.1	1718117	.	C	G	.	.	MAF_USDA=5.294
NC_035084.1	1718136	.	A	T	.	.	MAF_INRAE=24.051;MAF_USDA=6.25
NC_035084.1	1718225	.	T	C	.	.	MAF_USDA=1.639
NC_035084.1	1718236	.	T	A	.	.	MAF_INRAE=10.759;MAF_USDA=3.529
NC_035084.1	1718305	.	G	C	.	.	MAF_INRAE=10.0;MAF_USDA=2.353
NC_035084.1	1718316	.	G	A	.	.	MAF_INRAE=10.759;MAF_USDA=4.098
NC_035084.1	1718360	.	C	T	.	.	MAF_USDA=1.765
NC_035084.1	1718375	.	C	A	.	.	MAF_USDA=4.706
NC_035084.1	1718431	.	T	C	.	.	MAF_INRAE=3.333
NC_035084.1	1718471	.	A	G	.	.	MAF_INRAE=39.167;MAF_USDA=43.529
NC_035084.1	1718507	.	T	G	.	.	MAF_INRAE=10.127;MAF_USDA=8.235
NC_035084.1	1718566	.	C	T	.	.	MAF_INRAE=6.667;MAF_USDA=2.459
NC_035084.1	1718631	.	C	T	.	.	MAF_INRAE=6.667;MAF_USDA=3.279
NC_035084.1	1718656	.	A	C	.	.	MAF_INRAE=7.5;MAF_USDA=4.098
NC_035084.1	1718678	.	C	G	.	.	MAF_INRAE=24.051;MAF_USDA=9.412
NC_035084.1	1718692	.	G	T	.	.	MAF_INRAE=15.0;MAF_USDA=28.235
NC_035084.1	1718724	.	T	A	.	.	MAF_INRAE=10.526;MAF_USDA=7.059
NC_035084.1	1718777	.	A	G	.	.	MAF_USDA=8.333
NC_035084.1	1718839	.	A	C	.	.	MAF_USDA=4.098
NC_035084.1	1718852	.	C	A	.	.	MAF_USDA=2.353
NC_035084.1	1718886	.	G	T	.	.	MAF_INRAE=6.667
NC_035084.1	1718892	.	G	T	.	.	MAF_USDA=1.639
NC_035084.1	1718902	.	C	A	.	.	MAF_INRAE=6.667
NC_035084.1	1718934	.	C	A	.	.	MAF_INRAE=5.833;MAF_USDA=2.353
NC_035084.1	1718936	.	G	T	.	.	MAF_USDA=1.639
NC_035084.1	1718990	.	G	A	.	.	MAF_INRAE=6.667;MAF_USDA=2.5
NC_035084.1	1719054	.	C	G	.	.	MAF_INRAE=5.263;MAF_USDA=4.762
NC_035084.1	1719109	.	G	T	.	.	MAF_INRAE=26.316;MAF_USDA=38.824
NC_035084.1	1719111	.	C	T	.	.	MAF_USDA=4.098
NC_035084.1	1719125	.	C	T	.	.	MAF_USDA=4.706
NC_035084.1	1719145	.	G	T	.	.	MAF_INRAE=21.053
NC_035084.1	1719147	.	T	C	.	.	MAF_INRAE=5.0;MAF_USDA=4.098
NC_035084.1	1719151	.	G	A	.	.	MAF_USDA=13.934
NC_035084.1	1719187	.	G	A	.	.	MAF_INRAE=24.684;MAF_USDA=5.882
NC_035084.1	1719204	.	G	A	.	.	MAF_INRAE=10.127;MAF_USDA=3.279
NC_035084.1	1719207	.	G	T	.	.	MAF_INRAE=6.667;MAF_USDA=3.279
NC_035084.1	1719259	.	C	T	.	.	MAF_INRAE=8.861;MAF_USDA=10.833
NC_035084.1	1719271	.	G	A	.	.	MAF_INRAE=10.526;MAF_USDA=6.548
NC_035084.1	1719275	.	G	T	.	.	MAF_USDA=8.333
NC_035084.1	1719293	.	T	A	.	.	MAF_USDA=2.941
NC_035084.1	1719303	.	A	G	.	.	MAF_INRAE=6.962
NC_035084.1	1719442	.	C	A	.	.	MAF_INRAE=3.333
NC_035084.1	1719453	.	G	A	.	.	MAF_INRAE=4.167
NC_035084.1	1719470	.	T	C	.	.	MAF_INRAE=4.167
NC_035084.1	1719507	.	T	C	.	.	MAF_INRAE=3.333
NC_035084.1	1719508	.	T	C	.	.	MAF_INRAE=3.333
NC_035084.1	1719536	.	C	T	.	.	MAF_INRAE=8.333;MAF_USDA=6.471
NC_035084.1	1719538	.	T	G	.	.	MAF_INRAE=24.684;MAF_USDA=5.882
NC_035084.1	1719577	.	T	G	.	.	MAF_INRAE=23.418;MAF_USDA=5.952
NC_035084.1	1719592	.	A	C	.	.	MAF_INRAE=24.051;MAF_USDA=5.952
NC_035084.1	1719593	.	A	T	.	.	MAF_INRAE=22.5;MAF_USDA=5.952
NC_035084.1	1719595	.	G	T	.	.	MAF_INRAE=6.667;MAF_USDA=2.976
NC_035084.1	1719599	.	C	T	.	.	MAF_INRAE=6.667;MAF_USDA=2.976
NC_035084.1	1719683	.	C	A	.	.	MAF_USDA=1.639
NC_035084.1	1719701	.	C	A	.	.	MAF_INRAE=10.127
NC_035084.1	1719706	.	A	G	.	.	MAF_INRAE=10.127
NC_035084.1	1719744	.	C	T	.	.	MAF_INRAE=10.127;MAF_USDA=3.279
NC_035084.1	1719745	.	G	A	.	.	MAF_USDA=4.098
NC_035084.1	1719762	.	A	T	.	.	MAF_INRAE=24.051;MAF_USDA=10.0
NC_035084.1	1719817	.	C	G	.	.	MAF_INRAE=10.127;MAF_USDA=3.279
NC_035084.1	1719821	.	G	T	.	.	MAF_USDA=7.377
NC_035084.1	1719829	.	C	A	.	.	MAF_INRAE=6.667;MAF_USDA=4.098
NC_035084.1	1719832	.	A	G	.	.	MAF_INRAE=6.667;MAF_USDA=16.471
NC_035084.1	1719843	.	C	T	.	.	MAF_USDA=5.738
NC_035084.1	1719850	.	G	A	.	.	MAF_USDA=2.083
NC_035084.1	1719867	.	C	A	.	.	MAF_USDA=6.557
NC_035084.1	1719868	.	A	T	.	.	MAF_INRAE=9.494;MAF_USDA=3.529
NC_035084.1	1719876	.	C	A	.	.	MAF_USDA=6.557
NC_035084.1	1719879	.	C	A	.	.	MAF_USDA=1.639
NC_035084.1	1719895	.	T	C	.	.	MAF_USDA=6.557
NC_035084.1	1719956	.	G	C	.	.	MAF_USDA=6.667
NC_035084.1	1719981	.	A	T	.	.	MAF_USDA=5.882
NC_035084.1	1720003	.	G	T	.	.	MAF_INRAE=10.759;MAF_USDA=2.941
NC_035084.1	1720024	.	A	T	.	.	MAF_INRAE=10.759;MAF_USDA=2.941
NC_035084.1	1720072	.	A	C	.	.	MAF_USDA=1.639
NC_035084.1	1720077	.	T	C	.	.	MAF_INRAE=10.759
NC_035084.1	1720128	.	G	A	.	.	MAF_USDA=1.639
NC_035084.1	1720130	.	G	A	.	.	MAF_INRAE=11.392
NC_035084.1	1720141	.	T	G	.	.	MAF_INRAE=8.333;MAF_USDA=25.882
NC_035084.1	1720156	.	A	T	.	.	MAF_INRAE=8.333
NC_035084.1	1720212	.	T	G	.	.	MAF_INRAE=5.833
NC_035084.1	1720257	.	G	A	.	.	MAF_INRAE=10.526;MAF_USDA=3.333
NC_035084.1	1720267	.	G	T	.	.	MAF_INRAE=5.0
NC_035084.1	1720274	.	C	A	.	.	MAF_INRAE=5.0
NC_035084.1	1720298	.	G	C	.	.	MAF_INRAE=5.0
NC_035084.1	1720302	.	T	G	.	.	MAF_INRAE=5.0
NC_035084.1	1720428	.	T	C	.	.	MAF_INRAE=1.667
NC_035084.1	1720489	.	G	T	.	.	MAF_USDA=6.557
NC_035084.1	1720496	.	T	A	.	.	MAF_USDA=6.557
NC_035084.1	1720510	.	C	T	.	.	MAF_INRAE=8.333
NC_035084.1	1720544	.	T	G	.	.	MAF_INRAE=16.667
NC_035084.1	1720570	.	C	T	.	.	MAF_INRAE=11.392;MAF_USDA=2.459
NC_035084.1	1720571	.	T	A	.	.	MAF_INRAE=8.333;MAF_USDA=3.279
NC_035084.1	1720581	.	G	A	.	.	MAF_INRAE=11.392;MAF_USDA=3.279
NC_035084.1	1720754	.	A	G	.	.	MAF_INRAE=11.392;MAF_USDA=2.083
NC_035084.1	1720777	.	A	C	.	.	MAF_INRAE=11.392;MAF_USDA=3.279
NC_035084.1	1720814	.	G	A	.	.	MAF_INRAE=11.392;MAF_USDA=3.279
NC_035084.1	1720830	.	G	A	.	.	MAF_INRAE=41.772;MAF_USDA=33.529
NC_035084.1	1720835	.	G	A	.	.	MAF_INRAE=24.051;MAF_USDA=5.882
NC_035084.1	1720860	.	T	C	.	.	MAF_INRAE=10.833;MAF_USDA=11.765
NC_035084.1	1720926	.	T	A	.	.	MAF_INRAE=11.392;MAF_USDA=3.279
NC_035084.1	1720929	.	C	A	.	.	MAF_INRAE=42.405;MAF_USDA=32.941
NC_035084.1	1720931	.	T	G	.	.	MAF_USDA=6.25
NC_035084.1	1720976	.	A	G	.	.	MAF_INRAE=11.392;MAF_USDA=3.279
NC_035084.1	1721032	.	G	A	.	.	MAF_INRAE=10.759;MAF_USDA=3.279
NC_035084.1	1721100	.	G	A	.	.	MAF_USDA=1.639
NC_035084.1	1721160	.	A	G	.	.	MAF_INRAE=8.333;MAF_USDA=27.059
NC_035084.1	1721163	.	C	A	.	.	MAF_USDA=4.918
NC_035084.1	1721164	.	G	A	.	.	MAF_INRAE=8.333;MAF_USDA=3.279
NC_035084.1	1721175	.	C	A	.	.	MAF_INRAE=8.333
NC_035084.1	1721177	.	C	A	.	.	MAF_INRAE=8.333
NC_035084.1	1721230	.	C	T	.	.	MAF_INRAE=11.392;MAF_USDA=4.098
NC_035084.1	1721264	.	C	A	.	.	MAF_USDA=1.639
NC_035084.1	1721331	.	C	A	.	.	MAF_USDA=1.639
NC_035084.1	1721410	.	T	C	.	.	MAF_INRAE=9.494;MAF_USDA=3.279
NC_035084.1	1721512	.	G	A	.	.	MAF_INRAE=11.392;MAF_USDA=4.098
NC_035084.1	1721529	.	C	T	.	.	MAF_USDA=1.639
NC_035084.1	1721536	.	G	A	.	.	MAF_USDA=2.459
NC_035084.1	1721618	.	C	A	.	.	MAF_USDA=1.667
NC_035084.1	1721676	.	G	T	.	.	MAF_INRAE=11.392;MAF_USDA=2.941
NC_035084.1	1721686	.	C	G	.	.	MAF_INRAE=7.5;MAF_USDA=2.083
NC_035084.1	1721693	.	G	A	.	.	MAF_USDA=1.639
NC_035084.1	1721702	.	G	A	.	.	MAF_INRAE=10.759;MAF_USDA=2.941
NC_035084.1	1721718	.	C	T	.	.	MAF_USDA=13.095
NC_035084.1	1721772	.	C	T	.	.	MAF_USDA=1.639
NC_035084.1	1721799	.	C	A	.	.	MAF_INRAE=11.392;MAF_USDA=2.941
NC_035084.1	1721867	.	C	A	.	.	MAF_INRAE=11.392;MAF_USDA=2.941
NC_035084.1	1721880	.	A	T	.	.	MAF_INRAE=39.241;MAF_USDA=22.353
NC_035084.1	1721898	.	A	C	.	.	MAF_INRAE=8.333;MAF_USDA=25.294
NC_035084.1	1721911	.	A	G	.	.	MAF_INRAE=11.392;MAF_USDA=3.529
NC_035084.1	1721912	.	A	G	.	.	MAF_INRAE=8.333;MAF_USDA=2.941
NC_035084.1	1722012	.	G	C	.	.	MAF_INRAE=11.392;MAF_USDA=3.529
NC_035084.1	1722017	.	T	A	.	.	MAF_INRAE=11.392;MAF_USDA=3.529
NC_035084.1	1722046	.	C	G	.	.	MAF_INRAE=42.405;MAF_USDA=32.941
NC_035084.1	1722076	.	T	C	.	.	MAF_INRAE=10.127;MAF_USDA=2.941
NC_035084.1	1722098	.	A	C	.	.	MAF_USDA=6.557
NC_035084.1	1722107	.	T	A	.	.	MAF_INRAE=6.667;MAF_USDA=2.083
NC_035084.1	1722148	.	C	T	.	.	MAF_USDA=2.941
NC_035084.1	1722189	.	C	A	.	.	MAF_INRAE=10.759;MAF_USDA=2.941
NC_035084.1	1722190	.	T	C	.	.	MAF_INRAE=7.5;MAF_USDA=2.941
NC_035084.1	1722216	.	G	T	.	.	MAF_INRAE=21.053;MAF_USDA=2.941
NC_035084.1	1722243	.	G	A	.	.	MAF_USDA=3.279
NC_035084.1	1722252	.	G	A	.	.	MAF_INRAE=10.759;MAF_USDA=2.941
NC_035084.1	1722394	.	T	C	.	.	MAF_INRAE=44.304;MAF_USDA=34.706
NC_035084.1	1722436	.	G	A	.	.	MAF_INRAE=10.0;MAF_USDA=2.976
NC_035084.1	1722482	.	A	C	.	.	MAF_INRAE=11.392;MAF_USDA=4.098
NC_035084.1	1722506	.	T	C	.	.	MAF_INRAE=11.392;MAF_USDA=3.279
NC_035084.1	1722564	.	A	T	.	.	MAF_INRAE=11.392;MAF_USDA=3.279
NC_035084.1	1722568	.	C	T	.	.	MAF_USDA=7.377
NC_035084.1	1722662	.	A	C	.	.	MAF_INRAE=3.333;MAF_USDA=18.75
NC_035084.1	1722688	.	C	A	.	.	MAF_USDA=4.706
NC_035084.1	1722693	.	C	T	.	.	MAF_INRAE=10.0;MAF_USDA=2.941
NC_035084.1	1722712	.	T	C	.	.	MAF_INRAE=8.333;MAF_USDA=25.294
NC_035084.1	1722809	.	C	G	.	.	MAF_INRAE=10.0;MAF_USDA=2.941
NC_035084.1	1722811	.	C	T	.	.	MAF_INRAE=27.848;MAF_USDA=17.059
NC_035084.1	1722848	.	C	T	.	.	MAF_INRAE=12.025;MAF_USDA=2.941
NC_035084.1	1722932	.	G	T	.	.	MAF_USDA=3.279
NC_035084.1	1722939	.	C	A	.	.	MAF_INRAE=8.861;MAF_USDA=4.167
NC_035084.1	1722942	.	C	A	.	.	MAF_USDA=13.529
NC_035084.1	1722947	.	T	C	.	.	MAF_USDA=2.083
NC_035084.1	1722949	.	C	T	.	.	MAF_INRAE=11.392;MAF_USDA=2.941
NC_035084.1	1722954	.	T	A	.	.	MAF_INRAE=11.392;MAF_USDA=3.529
NC_035084.1	1722961	.	G	T	.	.	MAF_USDA=1.639
NC_035084.1	1723091	.	G	A	.	.	MAF_INRAE=11.392;MAF_USDA=2.941
NC_035084.1	1723167	.	G	T	.	.	MAF_INRAE=42.405;MAF_USDA=34.706
NC_035084.1	1723178	.	C	T	.	.	MAF_INRAE=11.392;MAF_USDA=4.098
NC_035084.1	1723227	.	T	A	.	.	MAF_INRAE=8.333;MAF_USDA=7.059
NC_035084.1	1723237	.	A	G	.	.	MAF_INRAE=11.392;MAF_USDA=3.279
NC_035084.1	1723241	.	G	A	.	.	MAF_INRAE=1.667;MAF_USDA=2.459
NC_035084.1	1723276	.	C	T	.	.	MAF_INRAE=23.418;MAF_USDA=10.0
NC_035084.1	1723344	.	A	G	.	.	MAF_INRAE=42.405;MAF_USDA=35.882
NC_035084.1	1723345	.	C	A	.	.	MAF_INRAE=7.5;MAF_USDA=3.279
NC_035084.1	1723415	.	T	C	.	.	MAF_INRAE=16.456;MAF_USDA=4.167
NC_035084.1	1723776	.	C	T	.	.	MAF_USDA=3.39
NC_035084.1	1723831	.	A	C	.	.	MAF_USDA=3.333
NC_035084.1	1723846	.	A	C	.	.	MAF_USDA=10.656
NC_035084.1	1723847	.	A	T	.	.	MAF_USDA=3.333
NC_035084.1	1723848	.	T	G	.	.	MAF_USDA=1.667
NC_035084.1	1723860	.	G	A	.	.	MAF_USDA=2.459
NC_035084.1	1723873	.	A	G	.	.	MAF_INRAE=10.0;MAF_USDA=1.639
NC_035084.1	1723896	.	T	G	.	.	MAF_USDA=3.279
NC_035084.1	1723900	.	G	A	.	.	MAF_USDA=3.279
NC_035084.1	1723915	.	T	A	.	.	MAF_USDA=4.098
NC_035084.1	1723961	.	A	C	.	.	MAF_INRAE=26.316
NC_035084.1	1723962	.	G	T	.	.	MAF_INRAE=10.526
NC_035084.1	1724048	.	C	G	.	.	MAF_INRAE=8.333
NC_035084.1	1724240	.	T	A	.	.	MAF_INRAE=9.167
NC_035084.1	1724291	.	T	C	.	.	MAF_INRAE=11.392
NC_035084.1	1724386	.	A	T	.	.	MAF_INRAE=26.316;MAF_USDA=6.25
NC_035084.1	1724433	.	A	G	.	.	MAF_USDA=2.083
NC_035084.1	1724512	.	G	C	.	.	MAF_USDA=8.333
NC_035084.1	1724592	.	T	G	.	.	MAF_USDA=14.583
NC_035084.1	1725221	.	C	G	.	.	MAF_USDA=10.417
NC_035084.1	1725224	.	T	A	.	.	MAF_USDA=6.25
NC_035084.1	1725227	.	A	T	.	.	MAF_USDA=6.25
NC_035084.1	1725247	.	G	A	.	.	MAF_USDA=22.917
NC_035084.1	1725558	.	T	C	.	.	MAF_USDA=3.333
NC_035084.1	1725568	.	A	G	.	.	MAF_USDA=6.25
NC_035084.1	1725576	.	T	C	.	.	MAF_USDA=4.167
NC_035084.1	1725579	.	T	A	.	.	MAF_USDA=4.918
NC_035084.1	1725593	.	A	C	.	.	MAF_USDA=18.852
NC_035084.1	1725613	.	T	A	.	.	MAF_USDA=2.459
NC_035084.1	1725631	.	A	T	.	.	MAF_USDA=6.25
NC_035084.1	1725637	.	C	A	.	.	MAF_USDA=6.25
NC_035084.1	1725651	.	C	A	.	.	MAF_USDA=2.459
NC_035084.1	1725654	.	C	T	.	.	MAF_USDA=2.459
NC_035084.1	1725657	.	T	A	.	.	MAF_USDA=4.098
NC_035084.1	1725665	.	G	A	.	.	MAF_INRAE=10.526;MAF_USDA=20.0
NC_035084.1	1725668	.	T	A	.	.	MAF_USDA=2.459
NC_035084.1	1725673	.	T	A	.	.	MAF_USDA=2.459
NC_035084.1	1725700	.	A	G	.	.	MAF_USDA=2.459
NC_035084.1	1725738	.	A	T	.	.	MAF_INRAE=19.62;MAF_USDA=4.706
NC_035084.1	1725808	.	C	T	.	.	MAF_USDA=8.333
NC_035084.1	1725809	.	A	T	.	.	MAF_USDA=8.333
NC_035084.1	1725814	.	T	G	.	.	MAF_INRAE=31.579;MAF_USDA=30.0
NC_035084.1	1725836	.	G	T	.	.	MAF_USDA=3.279
NC_035084.1	1725850	.	C	T	.	.	MAF_INRAE=8.333;MAF_USDA=4.118
NC_035084.1	1725858	.	T	A	.	.	MAF_INRAE=31.579;MAF_USDA=28.824
NC_035084.1	1725889	.	C	A	.	.	MAF_USDA=12.353
NC_035084.1	1725899	.	C	A	.	.	MAF_USDA=1.667
NC_035084.1	1725949	.	T	G	.	.	MAF_INRAE=31.579;MAF_USDA=28.824
NC_035084.1	1726004	.	G	A	.	.	MAF_INRAE=24.051;MAF_USDA=8.235
NC_035084.1	1726095	.	T	G	.	.	MAF_INRAE=7.595
NC_035084.1	1726099	.	C	G	.	.	MAF_USDA=4.167
NC_035084.1	1726103	.	C	G	.	.	MAF_INRAE=10.526
NC_035084.1	1726114	.	A	C	.	.	MAF_INRAE=7.5;MAF_USDA=5.294
NC_035084.1	1726121	.	A	C	.	.	MAF_INRAE=10.0;MAF_USDA=2.353
NC_035084.1	1726132	.	C	A	.	.	MAF_USDA=4.118
NC_035084.1	1726157	.	G	A	.	.	MAF_INRAE=7.595;MAF_USDA=12.941
NC_035084.1	1726209	.	C	A	.	.	MAF_USDA=9.412
NC_035084.1	1726216	.	A	G	.	.	MAF_INRAE=10.526;MAF_USDA=8.235
NC_035084.1	1726230	.	A	G	.	.	MAF_INRAE=7.5;MAF_USDA=4.118
NC_035084.1	1726231	.	A	T	.	.	MAF_INRAE=34.177;MAF_USDA=37.059
NC_035084.1	1726232	.	A	T	.	.	MAF_INRAE=27.5;MAF_USDA=31.765
NC_035084.1	1726291	.	G	T	.	.	MAF_INRAE=36.076;MAF_USDA=35.294
NC_035084.1	1726298	.	T	C	.	.	MAF_INRAE=36.076;MAF_USDA=35.294
NC_035084.1	1726300	.	A	C	.	.	MAF_INRAE=37.5;MAF_USDA=35.294
NC_035084.1	1726305	.	A	G	.	.	MAF_INRAE=36.076;MAF_USDA=36.471
NC_035084.1	1726316	.	A	G	.	.	MAF_INRAE=36.076;MAF_USDA=35.294
NC_035084.1	1726335	.	A	G	.	.	MAF_USDA=25.294
NC_035084.1	1726429	.	C	T	.	.	MAF_INRAE=8.333;MAF_USDA=5.294
NC_035084.1	1726446	.	G	A	.	.	MAF_INRAE=35.443;MAF_USDA=34.706
NC_035084.1	1726447	.	A	G	.	.	MAF_INRAE=36.667;MAF_USDA=34.706
NC_035084.1	1726472	.	C	T	.	.	MAF_INRAE=35.443;MAF_USDA=22.917
NC_035084.1	1726493	.	G	A	.	.	MAF_INRAE=37.975;MAF_USDA=45.833
NC_035084.1	1726520	.	G	T	.	.	MAF_USDA=25.882
NC_035084.1	1726553	.	G	A	.	.	MAF_INRAE=10.759
NC_035084.1	1726715	.	C	T	.	.	MAF_USDA=8.333
NC_035084.1	1726815	.	G	A	.	.	MAF_INRAE=10.0;MAF_USDA=6.471
NC_035084.1	1726846	.	A	T	.	.	MAF_INRAE=10.833
NC_035084.1	1726872	.	A	G	.	.	MAF_INRAE=8.333;MAF_USDA=4.118
NC_035084.1	1726915	.	C	T	.	.	MAF_INRAE=8.333;MAF_USDA=4.118
NC_035084.1	1726917	.	G	A	.	.	MAF_INRAE=8.333;MAF_USDA=4.118
NC_035084.1	1726956	.	G	A	.	.	MAF_INRAE=8.333;MAF_USDA=4.118
NC_035084.1	1727000	.	G	A	.	.	MAF_INRAE=9.167;MAF_USDA=2.941
NC_035084.1	1727032	.	T	A	.	.	MAF_INRAE=3.333;MAF_USDA=18.75
NC_035084.1	1727034	.	C	A	.	.	MAF_INRAE=8.333;MAF_USDA=6.25
NC_035084.1	1727058	.	C	G	.	.	MAF_INRAE=10.0;MAF_USDA=1.639
NC_035084.1	1727067	.	C	G	.	.	MAF_USDA=4.098
NC_035084.1	1727095	.	C	A	.	.	MAF_INRAE=29.114;MAF_USDA=47.647
NC_035084.1	1727147	.	G	A	.	.	MAF_USDA=46.471
NC_035084.1	1727151	.	G	A	.	.	MAF_USDA=1.639
NC_035084.1	1727167	.	A	T	.	.	MAF_USDA=3.279
NC_035084.1	1727178	.	A	G	.	.	MAF_INRAE=31.579;MAF_USDA=47.059
NC_035084.1	1727183	.	G	A	.	.	MAF_INRAE=5.833
NC_035084.1	1727347	.	A	C	.	.	MAF_INRAE=23.333;MAF_USDA=9.412
NC_035084.1	1727354	.	A	G	.	.	MAF_INRAE=9.167;MAF_USDA=7.377
NC_035084.1	1727359	.	G	A	.	.	MAF_INRAE=23.333;MAF_USDA=10.0
NC_035084.1	1727425	.	A	T	.	.	MAF_USDA=1.639
NC_035084.1	1727461	.	G	A	.	.	MAF_USDA=1.639
NC_035084.1	1727463	.	T	G	.	.	MAF_USDA=1.639
NC_035084.1	1727482	.	C	G	.	.	MAF_USDA=2.459
NC_035084.1	1727495	.	A	G	.	.	MAF_INRAE=12.5;MAF_USDA=3.448
NC_035084.1	1727514	.	A	G	.	.	MAF_INRAE=12.5;MAF_USDA=8.197
NC_035084.1	1727583	.	C	T	.	.	MAF_INRAE=9.167;MAF_USDA=6.471
NC_035084.1	1727596	.	G	A	.	.	MAF_USDA=7.059
NC_035084.1	1727598	.	C	T	.	.	MAF_USDA=2.353
NC_035084.1	1727599	.	G	A	.	.	MAF_INRAE=1.667;MAF_USDA=1.639
NC_035084.1	1727603	.	A	G	.	.	MAF_USDA=6.557
NC_035084.1	1727606	.	T	C	.	.	MAF_USDA=4.098
NC_035084.1	1727610	.	G	A	.	.	MAF_INRAE=9.167;MAF_USDA=7.377
NC_035084.1	1727628	.	A	T	.	.	MAF_USDA=4.918
NC_035084.1	1727651	.	T	A	.	.	MAF_INRAE=17.5;MAF_USDA=11.765
NC_035084.1	1727654	.	T	A	.	.	MAF_INRAE=2.532
NC_035084.1	1727660	.	A	C	.	.	MAF_USDA=10.588
NC_035084.1	1727706	.	A	C	.	.	MAF_INRAE=7.5;MAF_USDA=8.197
NC_035084.1	1727710	.	A	T	.	.	MAF_INRAE=7.5;MAF_USDA=8.197
NC_035084.1	1727723	.	C	A	.	.	MAF_INRAE=10.0;MAF_USDA=7.647
NC_035084.1	1727736	.	C	T	.	.	MAF_INRAE=17.5;MAF_USDA=12.941
NC_035084.1	1727755	.	A	G	.	.	MAF_USDA=3.279
NC_035084.1	1727775	.	T	C	.	.	MAF_INRAE=10.0;MAF_USDA=6.471
NC_035084.1	1727798	.	A	G	.	.	MAF_INRAE=46.203;MAF_USDA=35.294
NC_035084.1	1727806	.	A	G	.	.	MAF_INRAE=10.0;MAF_USDA=6.471
NC_035084.1	1727836	.	A	G	.	.	MAF_INRAE=23.418;MAF_USDA=22.353
NC_035084.1	1727845	.	C	T	.	.	MAF_INRAE=17.5;MAF_USDA=11.765
NC_035084.1	1727879	.	A	C	.	.	MAF_USDA=4.098
NC_035084.1	1727908	.	C	T	.	.	MAF_INRAE=9.167;MAF_USDA=2.353
NC_035084.1	1727913	.	T	G	.	.	MAF_INRAE=8.333;MAF_USDA=5.738
NC_035084.1	1727934	.	T	C	.	.	MAF_INRAE=24.051;MAF_USDA=21.765
NC_035084.1	1727972	.	T	G	.	.	MAF_INRAE=5.833;MAF_USDA=6.557
NC_035084.1	1728050	.	T	C	.	.	MAF_INRAE=24.051;MAF_USDA=20.588
NC_035084.1	1728071	.	A	G	.	.	MAF_INRAE=12.025;MAF_USDA=12.353
NC_035084.1	1728128	.	T	C	.	.	MAF_INRAE=15.0;MAF_USDA=7.647
NC_035084.1	1728138	.	C	G	.	.	MAF_USDA=4.118
NC_035084.1	1728150	.	T	C	.	.	MAF_INRAE=24.051;MAF_USDA=24.118
NC_035084.1	1728205	.	A	G	.	.	MAF_INRAE=5.263;MAF_USDA=12.941
NC_035084.1	1728225	.	G	A	.	.	MAF_INRAE=10.526;MAF_USDA=10.0
NC_035084.1	1728227	.	C	T	.	.	MAF_INRAE=12.025;MAF_USDA=12.353
NC_035084.1	1728230	.	A	C	.	.	MAF_INRAE=14.167;MAF_USDA=12.353
NC_035084.1	1728249	.	C	T	.	.	MAF_INRAE=5.263;MAF_USDA=12.5
NC_035084.1	1728258	.	A	G	.	.	MAF_INRAE=23.418;MAF_USDA=13.855
NC_035084.1	1728259	.	T	C	.	.	MAF_INRAE=15.0;MAF_USDA=4.167
NC_035084.1	1728264	.	T	C	.	.	MAF_INRAE=15.0;MAF_USDA=6.522
NC_035084.1	1728272	.	G	A	.	.	MAF_INRAE=23.418;MAF_USDA=16.265
NC_035084.1	1728275	.	C	T	.	.	MAF_USDA=10.417
NC_035084.1	1728282	.	T	C	.	.	MAF_INRAE=23.418;MAF_USDA=16.071
NC_035084.1	1728308	.	G	A	.	.	MAF_INRAE=24.684;MAF_USDA=7.738
NC_035084.1	1728323	.	T	A	.	.	MAF_INRAE=14.167;MAF_USDA=8.824
NC_035084.1	1728345	.	T	C	.	.	MAF_INRAE=23.418;MAF_USDA=21.429
NC_035084.1	1728375	.	C	A	.	.	MAF_INRAE=5.833;MAF_USDA=1.639
NC_035084.1	1728405	.	C	T	.	.	MAF_USDA=1.639
NC_035084.1	1728426	.	A	G	.	.	MAF_INRAE=26.582;MAF_USDA=35.294
NC_035084.1	1728430	.	C	G	.	.	MAF_INRAE=5.833;MAF_USDA=1.639
NC_035084.1	1728436	.	A	G	.	.	MAF_INRAE=11.392;MAF_USDA=12.941
NC_035084.1	1728497	.	T	C	.	.	MAF_INRAE=5.833
NC_035084.1	1728514	.	G	A	.	.	MAF_INRAE=15.823;MAF_USDA=13.529
NC_035084.1	1728521	.	C	T	.	.	MAF_INRAE=10.526;MAF_USDA=9.412
NC_035084.1	1728536	.	G	A	.	.	MAF_USDA=3.529
NC_035084.1	1728557	.	T	C	.	.	MAF_INRAE=12.025;MAF_USDA=12.353
NC_035084.1	1728569	.	G	T	.	.	MAF_INRAE=5.263;MAF_USDA=27.083
NC_035084.1	1728575	.	T	A	.	.	MAF_USDA=1.639
NC_035084.1	1728577	.	G	A	.	.	MAF_INRAE=15.823;MAF_USDA=13.529
NC_035084.1	1728607	.	C	T	.	.	MAF_INRAE=5.0;MAF_USDA=1.639
NC_035084.1	1728643	.	G	A	.	.	MAF_INRAE=22.785;MAF_USDA=20.0
NC_035084.1	1728676	.	G	A	.	.	MAF_INRAE=24.051;MAF_USDA=19.412
NC_035084.1	1728683	.	G	T	.	.	MAF_INRAE=5.833
NC_035084.1	1728699	.	C	A	.	.	MAF_USDA=22.917
NC_035084.1	1728700	.	T	A	.	.	MAF_USDA=22.917
NC_035084.1	1728720	.	C	A	.	.	MAF_INRAE=23.333;MAF_USDA=15.294
NC_035084.1	1728752	.	T	C	.	.	MAF_INRAE=24.684;MAF_USDA=25.294
NC_035084.1	1728794	.	T	C	.	.	MAF_USDA=1.765
NC_035084.1	1728795	.	G	C	.	.	MAF_INRAE=30.0;MAF_USDA=19.412
NC_035084.1	1728865	.	C	T	.	.	MAF_INRAE=23.418;MAF_USDA=17.647
NC_035084.1	1728895	.	AGC	AGA	.	.	MAF_USDA=25.0
NC_035084.1	1728897	.	C	A	.	.	MAF_INRAE=5.263
NC_035084.1	1728914	.	G	A	.	.	MAF_USDA=4.167
NC_035084.1	1728942	.	C	A	.	.	MAF_USDA=1.765
NC_035084.1	1728950	.	A	C	.	.	MAF_INRAE=48.734;MAF_USDA=48.824
NC_035084.1	1728977	.	A	T	.	.	MAF_USDA=7.377
NC_035084.1	1728997	.	T	C	.	.	MAF_USDA=8.475
NC_035084.1	1729047	.	C	T	.	.	MAF_INRAE=2.532
NC_035084.1	1729055	.	G	A	.	.	MAF_INRAE=5.263;MAF_USDA=20.238
NC_035084.1	1729062	.	C	T	.	.	MAF_USDA=6.548
NC_035084.1	1729112	.	A	T	.	.	MAF_USDA=11.176
NC_035084.1	1729126	.	T	C	.	.	MAF_USDA=38.824
NC_035084.1	1729131	.	T	G	.	.	MAF_USDA=3.529
NC_035084.1	1729138	.	T	G	.	.	MAF_USDA=11.176
NC_035084.1	1729485	.	T	G	.	.	MAF_USDA=10.714
NC_035084.1	1729499	.	G	C	.	.	MAF_USDA=2.586
NC_035084.1	1729511	.	A	C	.	.	MAF_USDA=10.119
NC_035084.1	1729512	.	C	A	.	.	MAF_USDA=11.31
NC_035084.1	1729513	.	G	A	.	.	MAF_USDA=4.167
NC_035084.1	1729514	.	A	T	.	.	MAF_INRAE=31.646;MAF_USDA=22.024
NC_035084.1	1729521	.	G	A	.	.	MAF_USDA=10.714
NC_035084.1	1729591	.	C	T	.	.	MAF_USDA=1.639
NC_035084.1	1729599	.	T	C	.	.	MAF_INRAE=5.833
NC_035084.1	1729620	.	C	T	.	.	MAF_INRAE=5.263;MAF_USDA=31.765
NC_035084.1	1729627	.	G	A	.	.	MAF_INRAE=5.263;MAF_USDA=4.118
NC_035084.1	1729707	.	T	G	.	.	MAF_USDA=1.639
NC_035084.1	1729722	.	A	T	.	.	MAF_USDA=4.167
NC_035084.1	1729803	.	G	A	.	.	MAF_USDA=17.059
NC_035084.1	1729807	.	G	A	.	.	MAF_USDA=1.639
NC_035084.1	1729824	.	G	A	.	.	MAF_INRAE=16.456;MAF_USDA=35.882
NC_035084.1	1729843	.	G	T	.	.	MAF_USDA=1.639
NC_035084.1	1729858	.	G	A	.	.	MAF_INRAE=17.5;MAF_USDA=25.882
NC_035084.1	1729880	.	C	A	.	.	MAF_INRAE=16.456;MAF_USDA=34.706
NC_035084.1	1729881	.	T	C	.	.	MAF_INRAE=18.333;MAF_USDA=35.294
NC_035084.1	1729922	.	G	A	.	.	MAF_USDA=2.459
NC_035084.1	1729971	.	T	C	.	.	MAF_INRAE=15.789
NC_035084.1	1730051	.	T	C	.	.	MAF_USDA=31.25
NC_035084.1	1730092	.	G	A	.	.	MAF_USDA=5.738
NC_035084.1	1730103	.	A	T	.	.	MAF_USDA=2.083
NC_035084.1	1730119	.	T	C	.	.	MAF_USDA=34.706
NC_035084.1	1730133	.	C	T	.	.	MAF_USDA=14.583
NC_035084.1	1730156	.	A	G	.	.	MAF_USDA=1.639
NC_035084.1	1730176	.	T	A	.	.	MAF_USDA=35.882
NC_035084.1	1730183	.	G	A	.	.	MAF_USDA=48.235
NC_035084.1	1730186	.	C	A	.	.	MAF_USDA=10.588
NC_035084.1	1730203	.	A	G	.	.	MAF_USDA=1.639
NC_035084.1	1730212	.	A	T	.	.	MAF_USDA=17.647
NC_035084.1	1730234	.	T	G	.	.	MAF_USDA=1.639
NC_035084.1	1730245	.	G	A	.	.	MAF_USDA=9.412
NC_035084.1	1730279	.	G	A	.	.	MAF_INRAE=26.316;MAF_USDA=4.118
NC_035084.1	1730310	.	A	G	.	.	MAF_USDA=12.5
NC_035084.1	1730359	.	T	A	.	.	MAF_USDA=26.471
NC_035084.1	1730360	.	T	C	.	.	MAF_USDA=25.294
NC_035084.1	1730361	.	T	C	.	.	MAF_USDA=25.882
NC_035084.1	1730375	.	A	G	.	.	MAF_USDA=1.176
NC_035084.1	1730397	.	G	T	.	.	MAF_INRAE=5.263;MAF_USDA=12.5
NC_035084.1	1730399	.	G	T	.	.	MAF_USDA=12.5
NC_035084.1	1730401	.	C	A	.	.	MAF_USDA=12.5
NC_035084.1	1730402	.	T	C	.	.	MAF_USDA=12.5
NC_035084.1	1730462	.	T	G	.	.	MAF_USDA=38.824
NC_035084.1	1730478	.	C	T	.	.	MAF_USDA=1.639
NC_035084.1	1730494	.	C	T	.	.	MAF_USDA=2.459
NC_035084.1	1730495	.	G	A	.	.	MAF_INRAE=5.833
NC_035084.1	1730501	.	G	A	.	.	MAF_USDA=37.647
NC_035084.1	1730504	.	A	T	.	.	MAF_USDA=37.647
NC_035084.1	1730544	.	T	C	.	.	MAF_INRAE=5.263
NC_035084.1	1730562	.	T	C	.	.	MAF_USDA=31.765
NC_035084.1	1730569	.	G	T	.	.	MAF_INRAE=5.263;MAF_USDA=8.824
NC_035084.1	1730571	.	C	T	.	.	MAF_USDA=9.412
NC_035084.1	1730592	.	G	A	.	.	MAF_INRAE=5.833
NC_035084.1	1730611	.	C	T	.	.	MAF_USDA=1.639
NC_035084.1	1730638	.	C	G	.	.	MAF_INRAE=10.526;MAF_USDA=9.412
NC_035084.1	1730664	.	T	C	.	.	MAF_INRAE=15.19;MAF_USDA=33.529
NC_035084.1	1730678	.	T	G	.	.	MAF_INRAE=7.595;MAF_USDA=12.353
NC_035084.1	1730708	.	T	A	.	.	MAF_USDA=2.459
NC_035084.1	1730709	.	T	A	.	.	MAF_USDA=2.459
NC_035084.1	1730710	.	A	G	.	.	MAF_INRAE=10.0;MAF_USDA=20.588
NC_035084.1	1730735	.	A	G	.	.	MAF_INRAE=16.456;MAF_USDA=11.765
NC_035084.1	1730748	.	C	T	.	.	MAF_INRAE=10.526;MAF_USDA=10.0
NC_035084.1	1730764	.	C	T,A	.	.	MAF_INRAE=5.263
NC_035084.1	1730768	.	A	C	.	.	MAF_USDA=20.833
NC_035084.1	1730771	.	G	T	.	.	MAF_INRAE=10.526
NC_035084.1	1730804	.	A	G	.	.	MAF_INRAE=18.987;MAF_USDA=18.235
NC_035084.1	1730812	.	G	A	.	.	MAF_INRAE=11.392;MAF_USDA=8.824
NC_035084.1	1730821	.	C	A	.	.	MAF_INRAE=5.833
NC_035084.1	1730854	.	G	A	.	.	MAF_USDA=3.279
NC_035084.1	1730864	.	G	A	.	.	MAF_USDA=1.639
NC_035084.1	1730922	.	T	A	.	.	MAF_INRAE=10.526;MAF_USDA=9.412
NC_035084.1	1730951	.	A	C	.	.	MAF_INRAE=33.544;MAF_USDA=48.824
NC_035084.1	1730994	.	A	G	.	.	MAF_INRAE=34.177;MAF_USDA=49.412
NC_035084.1	1731111	.	G	A	.	.	MAF_INRAE=44.304;MAF_USDA=35.417
NC_035084.1	1731124	.	T	C	.	.	MAF_INRAE=5.263;MAF_USDA=12.5
NC_035084.1	1731271	.	T	G	.	.	MAF_USDA=31.25
NC_035084.1	1731278	.	C	A	.	.	MAF_INRAE=3.333
NC_035084.1	1731309	.	T	A	.	.	MAF_USDA=39.13
NC_035084.1	1731313	.	A	C	.	.	MAF_USDA=39.13
NC_035084.1	1731329	.	C	A	.	.	MAF_USDA=41.304
NC_035084.1	1731332	.	T	A	.	.	MAF_USDA=39.13
NC_035084.1	1731346	.	G	A	.	.	MAF_USDA=39.13
NC_035084.1	1731391	.	G	A	.	.	MAF_USDA=4.31
NC_035084.1	1731400	.	C	T	.	.	MAF_USDA=39.13
NC_035084.1	1731408	.	T	C	.	.	MAF_USDA=2.586
NC_035084.1	1731455	.	G	T	.	.	MAF_USDA=39.13
NC_035084.1	1731457	.	C	T	.	.	MAF_USDA=39.13
NC_035084.1	1731459	.	G	T	.	.	MAF_USDA=36.957
NC_035084.1	1731481	.	T	C	.	.	MAF_USDA=34.783
NC_035084.1	1731489	.	G	A	.	.	MAF_USDA=36.957
NC_035084.1	1731600	.	G	A	.	.	MAF_USDA=35.976
NC_035084.1	1731667	.	G	A	.	.	MAF_USDA=18.902
NC_035084.1	1731668	.	G	T	.	.	MAF_USDA=44.512
NC_035084.1	1731746	.	A	C	.	.	MAF_USDA=3.39
NC_035084.1	1731753	.	G	C	.	.	MAF_USDA=16.463
NC_035084.1	1731805	.	C	A	.	.	MAF_USDA=3.39
NC_035084.1	1731811	.	T	A	.	.	MAF_USDA=35.119
NC_035084.1	1731829	.	A	C	.	.	MAF_USDA=1.667
NC_035084.1	1731831	.	C	T	.	.	MAF_USDA=14.286
NC_035084.1	1731835	.	A	C	.	.	MAF_USDA=42.857
NC_035084.1	1731848	.	G	A	.	.	MAF_USDA=7.647
NC_035084.1	1731888	.	C	A	.	.	MAF_USDA=9.167
NC_035084.1	1731896	.	T	A	.	.	MAF_USDA=8.929
NC_035084.1	1731915	.	C	T	.	.	MAF_USDA=32.143
NC_035084.1	1731923	.	G	A	.	.	MAF_USDA=10.833
NC_035084.1	1731932	.	A	G	.	.	MAF_USDA=49.405
NC_035084.1	1731940	.	G	C	.	.	MAF_USDA=10.0
NC_035084.1	1731953	.	A	C	.	.	MAF_USDA=10.833
NC_035084.1	1731975	.	C	T	.	.	MAF_USDA=4.167
NC_035084.1	1731976	.	T	G	.	.	MAF_USDA=48.214
NC_035084.1	1731980	.	A	T	.	.	MAF_USDA=11.667
NC_035084.1	1731985	.	C	A	.	.	MAF_USDA=4.167
NC_035084.1	1731995	.	G	A	.	.	MAF_USDA=11.667
NC_035084.1	1732001	.	G	T	.	.	MAF_USDA=4.167
NC_035084.1	1732003	.	A	G	.	.	MAF_USDA=4.167
NC_035084.1	1732004	.	C	T	.	.	MAF_USDA=1.667
NC_035084.1	1732016	.	A	C	.	.	MAF_USDA=10.0
NC_035084.1	1732024	.	G	A	.	.	MAF_USDA=8.333
NC_035084.1	1732028	.	C	T	.	.	MAF_USDA=9.167
NC_035084.1	1732031	.	G	A	.	.	MAF_USDA=43.75
NC_035084.1	1732060	.	T	G	.	.	MAF_USDA=47.024
NC_035084.1	1732067	.	A	G	.	.	MAF_USDA=4.217
NC_035084.1	1732080	.	A	C	.	.	MAF_USDA=46.988
NC_035084.1	1732082	.	C	T	.	.	MAF_USDA=4.167
NC_035084.1	1732091	.	C	T	.	.	MAF_USDA=6.024
NC_035084.1	1732092	.	G	A	.	.	MAF_USDA=4.217
NC_035084.1	1732116	.	A	C	.	.	MAF_USDA=15.254
NC_035084.1	1732123	.	G	C	.	.	MAF_USDA=33.735
NC_035084.1	1732144	.	C	T	.	.	MAF_USDA=4.237
NC_035084.1	1732159	.	T	A	.	.	MAF_USDA=13.043
NC_035084.1	1732170	.	C	T	.	.	MAF_USDA=10.976
NC_035084.1	1732177	.	A	G	.	.	MAF_INRAE=2.5;MAF_USDA=30.488
NC_035084.1	1732183	.	T	A	.	.	MAF_INRAE=2.5;MAF_USDA=29.878
NC_035084.1	1732185	.	C	T	.	.	MAF_INRAE=2.5;MAF_USDA=28.659
NC_035084.1	1732186	.	A	G	.	.	MAF_INRAE=2.5;MAF_USDA=29.268
NC_035084.1	1732231	.	C	A	.	.	MAF_INRAE=2.5;MAF_USDA=34.783
NC_035084.1	1732234	.	C	T	.	.	MAF_INRAE=2.5;MAF_USDA=34.783
NC_035084.1	1732239	.	A	T	.	.	MAF_INRAE=22.5;MAF_USDA=4.878
NC_035084.1	1732315	.	A	G	.	.	MAF_INRAE=2.5;MAF_USDA=35.802
NC_035084.1	1732331	.	C	T	.	.	MAF_INRAE=2.5;MAF_USDA=38.889
NC_035084.1	1732400	.	C	T	.	.	MAF_INRAE=12.5;MAF_USDA=10.241
NC_035084.1	1732401	.	C	G	.	.	MAF_INRAE=1.667
NC_035084.1	1732415	.	T	G	.	.	MAF_INRAE=39.167
NC_035084.1	1732434	.	T	G	.	.	MAF_INRAE=12.5;MAF_USDA=10.366
NC_035084.1	1732493	.	C	A	.	.	MAF_INRAE=23.333;MAF_USDA=8.537
NC_035084.1	1732499	.	G	T	.	.	MAF_USDA=8.475
NC_035084.1	1732513	.	C	A	.	.	MAF_USDA=3.049
NC_035084.1	1732514	.	G	C	.	.	MAF_USDA=5.085
NC_035084.1	1732515	.	C	G	.	.	MAF_INRAE=12.5;MAF_USDA=2.439
NC_035084.1	1732517	.	G	A	.	.	MAF_USDA=35.976
NC_035084.1	1732542	.	A	G	.	.	MAF_USDA=3.086
NC_035084.1	1732546	.	A	G	.	.	MAF_USDA=5.172
NC_035084.1	1732547	.	C	T	.	.	MAF_INRAE=6.667
NC_035084.1	1732554	.	T	G	.	.	MAF_INRAE=44.167;MAF_USDA=45.122
NC_035084.1	1732556	.	C	G	.	.	MAF_USDA=32.099
NC_035084.1	1732564	.	G	T	.	.	MAF_USDA=3.659
NC_035084.1	1732599	.	A	C	.	.	MAF_USDA=10.87
NC_035084.1	1732603	.	T	G	.	.	MAF_INRAE=21.667;MAF_USDA=4.878
NC_035084.1	1732605	.	A	G	.	.	MAF_INRAE=21.667;MAF_USDA=4.878
NC_035084.1	1732616	.	A	G	.	.	MAF_USDA=3.049
NC_035084.1	1732641	.	A	C	.	.	MAF_INRAE=9.167;MAF_USDA=34.756
NC_035084.1	1732659	.	A	G	.	.	MAF_INRAE=37.5;MAF_USDA=43.293
NC_035084.1	1732660	.	C	T	.	.	MAF_USDA=3.39
NC_035084.1	1732687	.	G	C	.	.	MAF_INRAE=25.833;MAF_USDA=41.463
NC_035084.1	1732706	.	C	T	.	.	MAF_INRAE=12.5;MAF_USDA=4.878
NC_035084.1	1732718	.	A	T	.	.	MAF_INRAE=22.5;MAF_USDA=10.366
NC_035084.1	1732724	.	A	G	.	.	MAF_INRAE=22.5;MAF_USDA=10.366
NC_035084.1	1732747	.	G	T	.	.	MAF_INRAE=9.167;MAF_USDA=45.652
NC_035084.1	1732752	.	T	A	.	.	MAF_INRAE=25.0;MAF_USDA=20.122
NC_035084.1	1732760	.	G	T	.	.	MAF_INRAE=23.333;MAF_USDA=20.122
NC_035084.1	1732766	.	T	C	.	.	MAF_INRAE=12.5;MAF_USDA=4.878
NC_035084.1	1732777	.	C	G	.	.	MAF_INRAE=31.667;MAF_USDA=31.098
NC_035084.1	1732783	.	G	A	.	.	MAF_INRAE=23.333;MAF_USDA=20.732
NC_035084.1	1732814	.	C	A	.	.	MAF_USDA=3.049
NC_035084.1	1732829	.	A	C	.	.	MAF_USDA=10.976
NC_035084.1	1732832	.	T	G	.	.	MAF_INRAE=24.167;MAF_USDA=30.488
NC_035084.1	1732843	.	T	C	.	.	MAF_INRAE=45.833;MAF_USDA=38.415
NC_035084.1	1732863	.	G	A	.	.	MAF_INRAE=3.333;MAF_USDA=9.146
NC_035084.1	1732866	.	C	A	.	.	MAF_INRAE=12.5;MAF_USDA=7.317
NC_035084.1	1732882	.	T	C	.	.	MAF_INRAE=3.333;MAF_USDA=9.146
NC_035084.1	1732884	.	T	A	.	.	MAF_INRAE=21.667;MAF_USDA=37.195
NC_035084.1	1732908	.	C	T	.	.	MAF_INRAE=20.0;MAF_USDA=6.522
NC_035084.1	1732929	.	T	G	.	.	MAF_USDA=10.87
NC_035084.1	1732933	.	C	A	.	.	MAF_USDA=3.333
NC_035084.1	1732934	.	A	C	.	.	MAF_USDA=3.333
NC_035084.1	1732935	.	G	A	.	.	MAF_INRAE=45.0;MAF_USDA=29.518
NC_035084.1	1732956	.	T	G	.	.	MAF_USDA=6.667
NC_035084.1	1732978	.	A	G	.	.	MAF_USDA=2.5
NC_035084.1	1733023	.	G	A	.	.	MAF_INRAE=12.5;MAF_USDA=5.422
NC_035084.1	1733032	.	A	G	.	.	MAF_INRAE=34.167;MAF_USDA=32.53
NC_035084.1	1733045	.	A	G	.	.	MAF_USDA=3.39
NC_035084.1	1733049	.	A	C	.	.	MAF_INRAE=24.167;MAF_USDA=23.494
NC_035084.1	1733051	.	A	C	.	.	MAF_INRAE=34.167;MAF_USDA=27.108
NC_035084.1	1733057	.	A	T	.	.	MAF_INRAE=41.667;MAF_USDA=42.771
NC_035084.1	1733092	.	T	C	.	.	MAF_USDA=25.0
NC_035084.1	1733093	.	T	A	.	.	MAF_USDA=25.0
NC_035084.1	1733094	.	T	A	.	.	MAF_USDA=25.0
NC_035084.1	1733095	.	T	C	.	.	MAF_INRAE=32.5;MAF_USDA=25.0
NC_035084.1	1733117	.	T	G	.	.	MAF_USDA=7.831
NC_035084.1	1733174	.	G	C	.	.	MAF_INRAE=33.333;MAF_USDA=33.133
NC_035084.1	1733202	.	A	T	.	.	MAF_USDA=5.932
NC_035084.1	1733203	.	C	T	.	.	MAF_USDA=4.819
NC_035084.1	1733206	.	A	C	.	.	MAF_INRAE=21.667;MAF_USDA=22.289
NC_035084.1	1733230	.	C	T	.	.	MAF_USDA=24.405
NC_035084.1	1733256	.	G	A	.	.	MAF_USDA=5.833
NC_035084.1	1733302	.	C	T	.	.	MAF_INRAE=37.5;MAF_USDA=48.235
NC_035084.1	1733330	.	G	C	.	.	MAF_INRAE=31.013;MAF_USDA=30.588
NC_035084.1	1733333	.	C	T	.	.	MAF_INRAE=33.333;MAF_USDA=37.059
NC_035084.1	1733381	.	A	T	.	.	MAF_USDA=3.279
NC_035084.1	1733383	.	C	T	.	.	MAF_USDA=4.098
NC_035084.1	1733393	.	G	A	.	.	MAF_INRAE=12.5;MAF_USDA=24.096
NC_035084.1	1733396	.	A	G	.	.	MAF_USDA=3.279
NC_035084.1	1733426	.	T	G	.	.	MAF_INRAE=11.392;MAF_USDA=25.882
NC_035084.1	1733468	.	T	G	.	.	MAF_INRAE=48.734;MAF_USDA=37.059
NC_035084.1	1733488	.	G	A	.	.	MAF_INRAE=6.329;MAF_USDA=4.118
NC_035084.1	1733506	.	A	G	.	.	MAF_USDA=15.294
NC_035084.1	1733534	.	C	A	.	.	MAF_USDA=3.279
NC_035084.1	1733535	.	C	T	.	.	MAF_INRAE=10.0;MAF_USDA=8.235
NC_035084.1	1733538	.	G	A	.	.	MAF_USDA=1.639
NC_035084.1	1733554	.	C	A	.	.	MAF_INRAE=7.595;MAF_USDA=10.0
NC_035084.1	1733562	.	T	G	.	.	MAF_USDA=17.059
NC_035084.1	1733580	.	G	T	.	.	MAF_USDA=8.235
NC_035084.1	1733583	.	G	C	.	.	MAF_INRAE=10.526;MAF_USDA=10.0
NC_035084.1	1733601	.	A	C	.	.	MAF_INRAE=1.667
NC_035084.1	1733670	.	G	A	.	.	MAF_USDA=3.279
NC_035084.1	1733675	.	A	T	.	.	MAF_USDA=10.588
NC_035084.1	1733701	.	T	C	.	.	MAF_INRAE=7.595;MAF_USDA=10.0
NC_035084.1	1733793	.	G	A	.	.	MAF_USDA=4.918
NC_035084.1	1733829	.	C	T	.	.	MAF_USDA=3.279
NC_035084.1	1733860	.	C	G	.	.	MAF_INRAE=6.962;MAF_USDA=4.118
NC_035084.1	1733862	.	A	T	.	.	MAF_INRAE=15.0;MAF_USDA=25.882
NC_035084.1	1733865	.	C	T	.	.	MAF_INRAE=27.215;MAF_USDA=14.706
NC_035084.1	1733881	.	C	A	.	.	MAF_USDA=3.279
NC_035084.1	1733882	.	T	C	.	.	MAF_USDA=3.279
NC_035084.1	1733910	.	C	A	.	.	MAF_USDA=3.279
NC_035084.1	1733911	.	C	A	.	.	MAF_USDA=3.279
NC_035084.1	1733915	.	A	G	.	.	MAF_INRAE=41.139;MAF_USDA=43.75
NC_035084.1	1733920	.	A	G	.	.	MAF_INRAE=10.0;MAF_USDA=8.824
NC_035084.1	1733930	.	C	T	.	.	MAF_USDA=2.459
NC_035084.1	1733933	.	G	A	.	.	MAF_INRAE=1.667;MAF_USDA=1.639
NC_035084.1	1733966	.	G	A	.	.	MAF_INRAE=5.263;MAF_USDA=12.941
NC_035084.1	1733969	.	C	A	.	.	MAF_USDA=1.639
NC_035084.1	1733981	.	A	C	.	.	MAF_USDA=4.918
NC_035084.1	1734005	.	T	C	.	.	MAF_INRAE=1.667;MAF_USDA=16.667
NC_035084.1	1734036	.	G	A	.	.	MAF_USDA=3.279
NC_035084.1	1734050	.	T	G	.	.	MAF_INRAE=15.0;MAF_USDA=27.869
NC_035084.1	1734058	.	A	C	.	.	MAF_USDA=24.118
NC_035084.1	1734136	.	TCTCCC	TCTCCA	.	.	MAF_USDA=27.083
NC_035084.1	1734202	.	C	A	.	.	MAF_USDA=6.522
NC_035084.1	1734955	.	A	T	.	.	MAF_USDA=6.818
NC_035084.1	1735011	.	G	A	.	.	MAF_USDA=6.25
NC_035084.1	1735138	.	G	C	.	.	MAF_USDA=8.333
NC_035084.1	1735192	.	G	A	.	.	MAF_USDA=6.471
NC_035084.1	1735247	.	C	T	.	.	MAF_USDA=33.333
NC_035084.1	1735260	.	C	A	.	.	MAF_USDA=3.529
NC_035084.1	1735268	.	A	G	.	.	MAF_USDA=15.294
NC_035084.1	1735273	.	T	A	.	.	MAF_USDA=2.083
NC_035084.1	1735284	.	C	T	.	.	MAF_USDA=30.588
NC_035084.1	1735302	.	G	T	.	.	MAF_USDA=16.471
NC_035084.1	1735305	.	C	A	.	.	MAF_INRAE=5.263;MAF_USDA=9.412
NC_035084.1	1735333	.	G	T	.	.	MAF_USDA=36.471
NC_035084.1	1735374	.	C	T	.	.	MAF_USDA=18.235
NC_035084.1	1735378	.	A	G	.	.	MAF_USDA=2.459
NC_035084.1	1735399	.	G	A	.	.	MAF_USDA=15.294
NC_035084.1	1735404	.	G	A	.	.	MAF_USDA=4.098
NC_035084.1	1735406	.	T	C	.	.	MAF_INRAE=40.506;MAF_USDA=45.294
NC_035084.1	1735430	.	A	T	.	.	MAF_USDA=4.098
NC_035084.1	1735436	.	G	A	.	.	MAF_INRAE=10.526;MAF_USDA=3.333
NC_035084.1	1735443	.	C	A	.	.	MAF_INRAE=10.526;MAF_USDA=3.333
NC_035084.1	1735462	.	T	A	.	.	MAF_INRAE=17.722;MAF_USDA=35.417
NC_035084.1	1735471	.	A	G	.	.	MAF_INRAE=17.722;MAF_USDA=40.476
NC_035084.1	1735485	.	G	T	.	.	MAF_INRAE=1.667;MAF_USDA=17.857
NC_035084.1	1735490	.	G	T	.	.	MAF_INRAE=16.456
NC_035084.1	1735499	.	C	A	.	.	MAF_INRAE=18.354;MAF_USDA=43.452
NC_035084.1	1735511	.	C	A	.	.	MAF_INRAE=20.253;MAF_USDA=40.476
NC_035084.1	1735515	.	C	T	.	.	MAF_INRAE=42.5;MAF_USDA=35.294
NC_035084.1	1735530	.	C	A	.	.	MAF_INRAE=25.949;MAF_USDA=47.059
NC_035084.1	1735545	.	T	G	.	.	MAF_INRAE=16.456;MAF_USDA=8.824
NC_035084.1	1735592	.	T	C	.	.	MAF_INRAE=22.785;MAF_USDA=4.118
NC_035084.1	1735599	.	G	T	.	.	MAF_INRAE=6.962;MAF_USDA=1.639
NC_035084.1	1735605	.	A	G	.	.	MAF_USDA=15.882
NC_035084.1	1735680	.	G	C	.	.	MAF_USDA=4.118
NC_035084.1	1735686	.	G	T	.	.	MAF_USDA=12.941
NC_035084.1	1735704	.	C	T	.	.	MAF_INRAE=42.105;MAF_USDA=41.176
NC_035084.1	1735758	.	G	A	.	.	MAF_USDA=6.557
NC_035084.1	1735766	.	G	A	.	.	MAF_INRAE=11.392;MAF_USDA=9.412
NC_035084.1	1735769	.	C	G	.	.	MAF_USDA=4.918
NC_035084.1	1735783	.	G	A	.	.	MAF_USDA=43.478
NC_035084.1	1735805	.	A	G	.	.	MAF_USDA=8.333
NC_035084.1	1735826	.	G	A	.	.	MAF_USDA=20.833
NC_035084.1	1735842	.	C	T	.	.	MAF_INRAE=34.177;MAF_USDA=40.588
NC_035084.1	1735843	.	C	T	.	.	MAF_INRAE=7.5;MAF_USDA=4.098
NC_035084.1	1735865	.	A	C	.	.	MAF_INRAE=32.278;MAF_USDA=14.286
NC_035084.1	1735901	.	C	T	.	.	MAF_INRAE=44.304;MAF_USDA=28.235
NC_035084.1	1735970	.	A	T	.	.	MAF_INRAE=43.671;MAF_USDA=10.241
NC_035084.1	1735977	.	T	G	.	.	MAF_INRAE=30.38;MAF_USDA=36.471
NC_035084.1	1736064	.	C	T	.	.	MAF_USDA=7.059
NC_035084.1	1736074	.	T	A	.	.	MAF_USDA=4.918
NC_035084.1	1736076	.	A	T	.	.	MAF_USDA=1.639
NC_035084.1	1736083	.	C	G	.	.	MAF_INRAE=3.333;MAF_USDA=5.882
NC_035084.1	1736100	.	G	T	.	.	MAF_INRAE=3.333;MAF_USDA=5.952
NC_035084.1	1736119	.	A	G	.	.	MAF_USDA=15.574
NC_035084.1	1736161	.	G	T	.	.	MAF_INRAE=3.333;MAF_USDA=9.524
NC_035084.1	1736175	.	G	A	.	.	MAF_USDA=1.667
NC_035084.1	1736204	.	T	G	.	.	MAF_INRAE=18.333
NC_035084.1	1736205	.	G	A	.	.	MAF_INRAE=2.5
NC_035084.1	1736207	.	G	C	.	.	MAF_INRAE=17.5;MAF_USDA=29.167
NC_035084.1	1736254	.	G	T	.	.	MAF_INRAE=43.333;MAF_USDA=38.69
NC_035084.1	1736274	.	A	G	.	.	MAF_INRAE=25.949
NC_035084.1	1736297	.	G	T	.	.	MAF_INRAE=5.263;MAF_USDA=13.253
NC_035084.1	1736310	.	A	C	.	.	MAF_USDA=10.417
NC_035084.1	1736315	.	A	G	.	.	MAF_USDA=3.571
NC_035084.1	1736327	.	A	G	.	.	MAF_INRAE=10.759;MAF_USDA=9.036
NC_035084.1	1736335	.	G	C	.	.	MAF_INRAE=14.557;MAF_USDA=31.325
NC_035084.1	1736344	.	A	G	.	.	MAF_USDA=7.229
NC_035084.1	1736348	.	C	T	.	.	MAF_USDA=13.253
NC_035084.1	1736349	.	A	C	.	.	MAF_INRAE=1.667;MAF_USDA=16.265
NC_035084.1	1736359	.	C	T	.	.	MAF_USDA=16.471
NC_035084.1	1736372	.	C	T	.	.	MAF_INRAE=26.316;MAF_USDA=6.25
NC_035084.1	1736374	.	T	G	.	.	MAF_USDA=1.639
NC_035084.1	1736418	.	T	G	.	.	MAF_USDA=21.605
NC_035084.1	1736419	.	T	A	.	.	MAF_USDA=20.988
NC_035084.1	1736420	.	C	T	.	.	MAF_USDA=21.951
NC_035084.1	1736423	.	G	T	.	.	MAF_USDA=10.0
NC_035084.1	1736425	.	C	A	.	.	MAF_USDA=10.0
NC_035084.1	1736426	.	T	G	.	.	MAF_INRAE=34.177;MAF_USDA=34.94
NC_035084.1	1736431	.	C	T	.	.	MAF_INRAE=20.886;MAF_USDA=13.855
NC_035084.1	1736438	.	T	C	.	.	MAF_INRAE=20.886;MAF_USDA=9.036
NC_035084.1	1736456	.	G	T	.	.	MAF_INRAE=5.0;MAF_USDA=5.422
NC_035084.1	1736466	.	T	A	.	.	MAF_USDA=6.627
NC_035084.1	1736481	.	G	T	.	.	MAF_INRAE=1.667;MAF_USDA=19.565
NC_035084.1	1736487	.	T	A	.	.	MAF_INRAE=3.333
NC_035084.1	1736488	.	A	T	.	.	MAF_INRAE=3.333
NC_035084.1	1736492	.	A	G	.	.	MAF_USDA=3.333
NC_035084.1	1736495	.	A	C	.	.	MAF_INRAE=1.667
NC_035084.1	1736503	.	C	T	.	.	MAF_USDA=3.39
NC_035084.1	1736515	.	C	T	.	.	MAF_USDA=1.695
NC_035084.1	1736516	.	G	A	.	.	MAF_USDA=5.932
NC_035084.1	1736526	.	G	A	.	.	MAF_USDA=5.833
NC_035084.1	1736535	.	T	C	.	.	MAF_USDA=1.667
NC_035084.1	1736539	.	C	T	.	.	MAF_INRAE=2.5;MAF_USDA=7.229
NC_035084.1	1736544	.	T	C	.	.	MAF_USDA=9.167
NC_035084.1	1736547	.	C	G	.	.	MAF_INRAE=1.667;MAF_USDA=17.47
NC_035084.1	1736549	.	T	C	.	.	MAF_INRAE=15.0;MAF_USDA=21.687
NC_035084.1	1736587	.	A	T	.	.	MAF_USDA=45.833
NC_035084.1	1736608	.	G	T	.	.	MAF_INRAE=33.544;MAF_USDA=36.31
NC_035084.1	1736609	.	A	T	.	.	MAF_INRAE=34.167;MAF_USDA=35.119
NC_035084.1	1736653	.	G	T	.	.	MAF_USDA=46.429
NC_035084.1	1736655	.	C	T	.	.	MAF_USDA=5.357
NC_035084.1	1736656	.	G	A	.	.	MAF_USDA=36.905
NC_035084.1	1736679	.	G	T	.	.	MAF_USDA=45.833
NC_035084.1	1736684	.	G	A	.	.	MAF_USDA=45.833
NC_035084.1	1736701	.	T	C	.	.	MAF_USDA=4.167
NC_035084.1	1736707	.	T	C	.	.	MAF_USDA=47.59
NC_035084.1	1736715	.	A	T	.	.	MAF_USDA=45.833
NC_035084.1	1736716	.	A	T	.	.	MAF_USDA=8.333
NC_035084.1	1736734	.	A	C	.	.	MAF_USDA=2.542
NC_035084.1	1737074	.	C	A	.	.	MAF_USDA=6.098
NC_035084.1	1737075	.	C	A	.	.	MAF_USDA=46.386
NC_035084.1	1737085	.	C	G	.	.	MAF_USDA=46.386
NC_035084.1	1737090	.	A	C	.	.	MAF_USDA=45.833
NC_035084.1	1737091	.	A	C	.	.	MAF_USDA=12.712
NC_035084.1	1737096	.	A	T	.	.	MAF_USDA=45.122
NC_035084.1	1737098	.	G	T	.	.	MAF_USDA=14.583
NC_035084.1	1737099	.	G	T	.	.	MAF_USDA=29.167
NC_035084.1	1737124	.	G	C	.	.	MAF_USDA=4.098
NC_035084.1	1737125	.	A	G	.	.	MAF_USDA=4.098
NC_035084.1	1737126	.	C	T	.	.	MAF_USDA=4.098
NC_035084.1	1737127	.	G	A	.	.	MAF_USDA=22.353
NC_035084.1	1737134	.	C	T	.	.	MAF_USDA=37.059
NC_035084.1	1737170	.	T	A	.	.	MAF_USDA=18.75
NC_035084.1	1737186	.	G	A	.	.	MAF_USDA=2.459
NC_035084.1	1737209	.	G	T	.	.	MAF_USDA=2.083
NC_035084.1	1737220	.	A	G	.	.	MAF_USDA=2.381
NC_035084.1	1737226	.	A	T	.	.	MAF_USDA=3.333
NC_035084.1	1737233	.	C	T	.	.	MAF_USDA=1.667
NC_035084.1	1737241	.	A	T	.	.	MAF_USDA=2.542
NC_035084.1	1737279	.	A	C	.	.	MAF_USDA=11.31
NC_035084.1	1737297	.	A	T	.	.	MAF_USDA=28.571
NC_035084.1	1737309	.	C	A	.	.	MAF_USDA=31.548
NC_035084.1	1737365	.	A	C	.	.	MAF_USDA=47.917
NC_035084.1	1737375	.	C	T	.	.	MAF_USDA=45.833
NC_035084.1	1737417	.	G	A	.	.	MAF_USDA=47.917
NC_035084.1	1737530	.	T	C	.	.	MAF_USDA=45.833
NC_035084.1	1737557	.	T	A	.	.	MAF_USDA=27.083
NC_035084.1	1737668	.	C	T	.	.	MAF_USDA=22.917
NC_035084.1	1737695	.	A	T	.	.	MAF_USDA=14.881
NC_035084.1	1737698	.	A	G	.	.	MAF_USDA=12.5
NC_035084.1	1737704	.	G	A	.	.	MAF_USDA=4.098
NC_035084.1	1737753	.	G	T	.	.	MAF_USDA=2.459
NC_035084.1	1737766	.	G	A	.	.	MAF_USDA=6.557
NC_035084.1	1737782	.	T	C	.	.	MAF_USDA=31.176
NC_035084.1	1737804	.	T	C	.	.	MAF_USDA=9.836
NC_035084.1	1737811	.	C	A	.	.	MAF_USDA=7.377
NC_035084.1	1737819	.	G	A	.	.	MAF_USDA=3.279
NC_035084.1	1737846	.	T	A	.	.	MAF_USDA=20.833
NC_035084.1	1737965	.	C	T	.	.	MAF_USDA=3.333
NC_035084.1	1737966	.	A	T	.	.	MAF_USDA=4.167
NC_035084.1	1737990	.	T	C	.	.	MAF_USDA=3.279
NC_035084.1	1738008	.	A	G	.	.	MAF_USDA=49.412
NC_035084.1	1738013	.	A	C	.	.	MAF_USDA=44.118
NC_035084.1	1738052	.	A	T	.	.	MAF_USDA=47.917
NC_035084.1	1738061	.	A	C	.	.	MAF_USDA=18.75
NC_035084.1	1738065	.	A	T	.	.	MAF_USDA=1.639
NC_035084.1	1738115	.	C	A	.	.	MAF_USDA=24.706
NC_035084.1	1738188	.	A	C	.	.	MAF_USDA=4.098
NC_035084.1	1738222	.	A	T	.	.	MAF_USDA=20.833
NC_035084.1	1738229	.	A	G	.	.	MAF_USDA=12.295
NC_035084.1	1738231	.	A	C	.	.	MAF_USDA=32.941
NC_035084.1	1738233	.	A	C	.	.	MAF_USDA=12.941
NC_035084.1	1738234	.	T	A	.	.	MAF_USDA=3.279
NC_035084.1	1738238	.	C	T	.	.	MAF_USDA=4.098
NC_035084.1	1738245	.	G	T	.	.	MAF_USDA=40.0
NC_035084.1	1738287	.	G	T	.	.	MAF_USDA=10.714
NC_035084.1	1738308	.	G	C	.	.	MAF_USDA=29.762
NC_035084.1	1738350	.	GTATTATAGAG	GTATTATAGAC	.	.	MAF_USDA=35.417
NC_035084.1	1738457	.	A	G	.	.	MAF_INRAE=43.671;MAF_USDA=13.529
NC_035084.1	1738460	.	C	T	.	.	MAF_INRAE=25.316;MAF_USDA=47.059
NC_035084.1	1738490	.	T	C	.	.	MAF_INRAE=20.253;MAF_USDA=6.471
NC_035084.1	1738529	.	T	G	.	.	MAF_INRAE=6.329;MAF_USDA=14.118
NC_035084.1	1738530	.	T	A	.	.	MAF_INRAE=49.167;MAF_USDA=37.059
NC_035084.1	1738557	.	A	T	.	.	MAF_USDA=4.098
NC_035084.1	1738583	.	C	A	.	.	MAF_INRAE=19.62;MAF_USDA=23.529
NC_035084.1	1738625	.	C	A	.	.	MAF_USDA=14.118
NC_035084.1	1738631	.	T	C	.	.	MAF_USDA=13.529
NC_035084.1	1738632	.	C	T	.	.	MAF_INRAE=48.333;MAF_USDA=39.412
NC_035084.1	1738635	.	G	T	.	.	MAF_USDA=45.294
NC_035084.1	1738647	.	T	A	.	.	MAF_INRAE=45.57;MAF_USDA=22.917
NC_035084.1	1738698	.	T	C	.	.	MAF_USDA=2.353
NC_035084.1	1738711	.	A	G	.	.	MAF_USDA=40.476
NC_035084.1	1738712	.	A	G	.	.	MAF_USDA=7.5
NC_035084.1	1738717	.	T	G	.	.	MAF_USDA=38.824
NC_035084.1	1738721	.	T	G	.	.	MAF_USDA=41.176
NC_035084.1	1738722	.	T	C	.	.	MAF_USDA=32.353
NC_035084.1	1738727	.	C	A	.	.	MAF_INRAE=20.253;MAF_USDA=39.412
NC_035084.1	1738740	.	A	G	.	.	MAF_INRAE=42.105;MAF_USDA=40.588
NC_035084.1	1738741	.	G	T	.	.	MAF_USDA=44.118
NC_035084.1	1738764	.	A	G	.	.	MAF_INRAE=27.848;MAF_USDA=34.706
NC_035084.1	1738770	.	G	A	.	.	MAF_INRAE=3.333;MAF_USDA=2.459
NC_035084.1	1738793	.	G	C	.	.	MAF_USDA=2.353
NC_035084.1	1738810	.	A	G	.	.	MAF_INRAE=42.105;MAF_USDA=36.471
NC_035084.1	1738818	.	C	T	.	.	MAF_USDA=1.639
NC_035084.1	1738861	.	G	C	.	.	MAF_USDA=37.647
NC_035084.1	1738910	.	C	A	.	.	MAF_USDA=15.294
NC_035084.1	1746592	.	T	A	.	.	MAF_USDA=22.917
NC_035084.1	1746604	.	T	C	.	.	MAF_USDA=10.417
NC_035084.1	1746699	.	A	G	.	.	MAF_USDA=5.422
NC_035084.1	1746712	.	C	G	.	.	MAF_USDA=4.217
NC_035084.1	1746731	.	T	C	.	.	MAF_USDA=1.639
NC_035084.1	1746801	.	A	G	.	.	MAF_INRAE=5.833;MAF_USDA=2.459
NC_035084.1	1746802	.	A	T	.	.	MAF_INRAE=37.975;MAF_USDA=30.0
NC_035084.1	1746806	.	G	C	.	.	MAF_USDA=5.294
NC_035084.1	1746834	.	T	C	.	.	MAF_USDA=32.143
NC_035084.1	1746846	.	G	A	.	.	MAF_INRAE=5.263
NC_035084.1	1746894	.	G	T	.	.	MAF_USDA=8.824
NC_035084.1	1746912	.	C	T	.	.	MAF_USDA=3.279
NC_035084.1	1746938	.	T	C	.	.	MAF_INRAE=5.0;MAF_USDA=4.098
NC_035084.1	1746954	.	C	A	.	.	MAF_USDA=9.412
NC_035084.1	1746962	.	G	T	.	.	MAF_USDA=1.639
NC_035084.1	1746963	.	C	T	.	.	MAF_USDA=2.459
NC_035084.1	1746972	.	A	G	.	.	MAF_USDA=16.667
NC_035084.1	1746974	.	C	T	.	.	MAF_INRAE=5.833;MAF_USDA=7.647
NC_035084.1	1746985	.	C	T	.	.	MAF_INRAE=5.833;MAF_USDA=16.667
NC_035084.1	1746996	.	A	C	.	.	MAF_INRAE=5.833;MAF_USDA=4.098
NC_035084.1	1747030	.	T	G	.	.	MAF_USDA=10.0
NC_035084.1	1747041	.	A	T	.	.	MAF_INRAE=5.0;MAF_USDA=2.459
NC_035084.1	1747047	.	A	G	.	.	MAF_INRAE=20.253;MAF_USDA=4.118
NC_035084.1	1747053	.	C	A	.	.	MAF_INRAE=5.0;MAF_USDA=2.459
NC_035084.1	1747077	.	T	C	.	.	MAF_INRAE=4.167;MAF_USDA=8.824
NC_035084.1	1747091	.	C	A	.	.	MAF_INRAE=2.532
NC_035084.1	1747093	.	A	G	.	.	MAF_USDA=4.118
NC_035084.1	1747101	.	T	C	.	.	MAF_USDA=9.836
NC_035084.1	1747103	.	A	T	.	.	MAF_USDA=5.294
NC_035084.1	1747114	.	A	G	.	.	MAF_USDA=3.529
NC_035084.1	1747131	.	A	G	.	.	MAF_INRAE=5.833;MAF_USDA=2.459
NC_035084.1	1747140	.	T	A	.	.	MAF_INRAE=5.833
NC_035084.1	1747147	.	T	A	.	.	MAF_INRAE=30.38;MAF_USDA=21.765
NC_035084.1	1747168	.	G	C	.	.	MAF_INRAE=24.684;MAF_USDA=11.176
NC_035084.1	1747188	.	A	T	.	.	MAF_USDA=9.412
NC_035084.1	1747224	.	G	A	.	.	MAF_USDA=5.882
NC_035084.1	1747241	.	T	G	.	.	MAF_USDA=3.279
NC_035084.1	1747257	.	G	C	.	.	MAF_INRAE=7.595;MAF_USDA=4.118
NC_035084.1	1747261	.	T	A	.	.	MAF_USDA=6.471
NC_035084.1	1747376	.	T	A	.	.	MAF_USDA=10.417
NC_035084.1	1747466	.	G	T	.	.	MAF_USDA=3.279
NC_035084.1	1747484	.	A	G	.	.	MAF_USDA=3.279
NC_035084.1	1747679	.	C	A	.	.	MAF_USDA=5.422
NC_035084.1	1747693	.	C	A	.	.	MAF_USDA=19.643
NC_035084.1	1747763	.	A	T	.	.	MAF_USDA=18.072
NC_035084.1	1747907	.	G	A	.	.	MAF_USDA=18.824
NC_035084.1	1748009	.	T	G	.	.	MAF_USDA=10.417
NC_035084.1	1748024	.	A	T	.	.	MAF_USDA=2.5
NC_035084.1	1748193	.	C	T	.	.	MAF_USDA=4.167
NC_035084.1	1748221	.	T	A	.	.	MAF_USDA=1.724
NC_035084.1	1748222	.	A	C	.	.	MAF_USDA=9.146
NC_035084.1	1748242	.	C	A	.	.	MAF_USDA=12.5
NC_035084.1	1748243	.	T	C	.	.	MAF_USDA=12.5
NC_035084.1	1748313	.	G	A	.	.	MAF_USDA=11.905
NC_035084.1	1748320	.	A	G	.	.	MAF_USDA=47.917
NC_035084.1	1748321	.	C	T	.	.	MAF_USDA=2.5
NC_035084.1	1748350	.	T	C	.	.	MAF_INRAE=31.579;MAF_USDA=16.667
NC_035084.1	1748362	.	A	G	.	.	MAF_USDA=11.446
NC_035084.1	1748378	.	T	G	.	.	MAF_USDA=6.25
NC_035084.1	1748380	.	A	G	.	.	MAF_USDA=18.75
NC_035084.1	1748386	.	T	G	.	.	MAF_INRAE=42.105;MAF_USDA=40.361
NC_035084.1	1748393	.	A	G	.	.	MAF_INRAE=5.263
NC_035084.1	1748396	.	G	A	.	.	MAF_INRAE=31.579;MAF_USDA=12.651
NC_035084.1	1748397	.	C	A	.	.	MAF_INRAE=10.526
NC_035084.1	1748434	.	T	A	.	.	MAF_INRAE=10.833;MAF_USDA=12.5
NC_035084.1	1748436	.	C	T	.	.	MAF_USDA=1.667
NC_035084.1	1748437	.	G	T	.	.	MAF_USDA=12.5
NC_035084.1	1748443	.	G	A	.	.	MAF_INRAE=10.833;MAF_USDA=7.738
NC_035084.1	1748444	.	T	A	.	.	MAF_USDA=6.78
NC_035084.1	1748451	.	T	A	.	.	MAF_INRAE=34.81;MAF_USDA=20.238
NC_035084.1	1748473	.	T	C	.	.	MAF_INRAE=21.519;MAF_USDA=48.824
NC_035084.1	1748476	.	C	A	.	.	MAF_INRAE=4.167
NC_035084.1	1748481	.	T	C	.	.	MAF_INRAE=16.667;MAF_USDA=18.235
NC_035084.1	1748484	.	T	C	.	.	MAF_INRAE=5.0;MAF_USDA=1.639
NC_035084.1	1748488	.	T	C	.	.	MAF_INRAE=5.0;MAF_USDA=1.639
NC_035084.1	1748503	.	A	G	.	.	MAF_USDA=3.279
NC_035084.1	1748531	.	A	T	.	.	MAF_INRAE=26.582;MAF_USDA=7.059
NC_035084.1	1748535	.	T	A	.	.	MAF_INRAE=7.5
NC_035084.1	1748586	.	G	T	.	.	MAF_INRAE=44.304;MAF_USDA=35.882
NC_035084.1	1748599	.	A	G	.	.	MAF_INRAE=6.962;MAF_USDA=22.353
NC_035084.1	1748602	.	C	T	.	.	MAF_INRAE=3.333;MAF_USDA=8.824
NC_035084.1	1748621	.	A	G	.	.	MAF_INRAE=25.949;MAF_USDA=6.471
NC_035084.1	1748639	.	T	C	.	.	MAF_INRAE=7.5;MAF_USDA=4.918
NC_035084.1	1748644	.	G	T	.	.	MAF_USDA=2.353
NC_035084.1	1748675	.	A	T	.	.	MAF_USDA=3.279
NC_035084.1	1748706	.	G	A	.	.	MAF_INRAE=24.684
NC_035084.1	1748716	.	T	A	.	.	MAF_INRAE=27.215;MAF_USDA=17.059
NC_035084.1	1748752	.	G	T	.	.	MAF_INRAE=6.329;MAF_USDA=9.524
NC_035084.1	1748761	.	G	A	.	.	MAF_USDA=8.235
NC_035084.1	1748769	.	C	T	.	.	MAF_INRAE=20.253;MAF_USDA=12.941
NC_035084.1	1748780	.	G	T	.	.	MAF_INRAE=1.667;MAF_USDA=3.279
NC_035084.1	1748793	.	C	T	.	.	MAF_USDA=1.639
NC_035084.1	1748808	.	C	A	.	.	MAF_USDA=1.667
NC_035084.1	1748834	.	A	G	.	.	MAF_INRAE=28.333
NC_035084.1	1748839	.	A	T	.	.	MAF_INRAE=28.333
NC_035084.1	1748848	.	T	G	.	.	MAF_INRAE=29.114;MAF_USDA=18.824
NC_035084.1	1748867	.	C	A	.	.	MAF_INRAE=29.114;MAF_USDA=15.882
NC_035084.1	1748890	.	G	A	.	.	MAF_INRAE=14.557;MAF_USDA=37.059
NC_035084.1	1748892	.	G	A	.	.	MAF_INRAE=28.333;MAF_USDA=17.647
NC_035084.1	1748899	.	C	T	.	.	MAF_INRAE=39.241;MAF_USDA=42.941
NC_035084.1	1748973	.	C	G	.	.	MAF_USDA=6.557
NC_035084.1	1748977	.	G	A	.	.	MAF_USDA=2.459
NC_035084.1	1748979	.	C	T	.	.	MAF_USDA=4.918
NC_035084.1	1748981	.	C	T	.	.	MAF_INRAE=46.835;MAF_USDA=46.471
NC_035084.1	1748985	.	T	C	.	.	MAF_USDA=1.639
NC_035084.1	1748991	.	A	T	.	.	MAF_USDA=4.918
NC_035084.1	1748993	.	A	C	.	.	MAF_INRAE=29.114;MAF_USDA=17.059
NC_035084.1	1748997	.	G	A	.	.	MAF_USDA=14.118
NC_035084.1	1749019	.	G	A	.	.	MAF_INRAE=7.5;MAF_USDA=5.882
NC_035084.1	1749035	.	G	A	.	.	MAF_INRAE=24.051;MAF_USDA=4.118
NC_035084.1	1749047	.	T	C	.	.	MAF_INRAE=29.114;MAF_USDA=15.882
NC_035084.1	1749054	.	C	T	.	.	MAF_INRAE=29.114;MAF_USDA=11.765
NC_035084.1	1749055	.	G	C	.	.	MAF_INRAE=29.114;MAF_USDA=20.833
NC_035084.1	1749061	.	G	A	.	.	MAF_USDA=11.765
NC_035084.1	1749099	.	C	T	.	.	MAF_INRAE=10.526;MAF_USDA=30.0
NC_035084.1	1749157	.	C	T	.	.	MAF_INRAE=6.329;MAF_USDA=22.353
NC_035084.1	1749165	.	G	A	.	.	MAF_INRAE=30.38;MAF_USDA=15.882
NC_035084.1	1749170	.	G	A	.	.	MAF_INRAE=5.063;MAF_USDA=6.471
NC_035084.1	1749191	.	G	C	.	.	MAF_INRAE=30.38;MAF_USDA=17.059
NC_035084.1	1749205	.	C	T	.	.	MAF_INRAE=29.114;MAF_USDA=15.294
NC_035084.1	1749268	.	T	G	.	.	MAF_INRAE=29.114;MAF_USDA=17.059
NC_035084.1	1749323	.	T	A	.	.	MAF_USDA=8.197
NC_035084.1	1749331	.	C	T	.	.	MAF_INRAE=10.0;MAF_USDA=32.941
NC_035084.1	1749360	.	T	A	.	.	MAF_INRAE=29.747
NC_035084.1	1749372	.	C	A	.	.	MAF_INRAE=40.506;MAF_USDA=46.429
NC_035084.1	1749390	.	G	A	.	.	MAF_INRAE=36.076;MAF_USDA=32.143
NC_035084.1	1749416	.	A	G	.	.	MAF_INRAE=36.709;MAF_USDA=43.452
NC_035084.1	1749421	.	T	C	.	.	MAF_INRAE=27.848;MAF_USDA=6.548
NC_035084.1	1749422	.	C	T	.	.	MAF_INRAE=2.5;MAF_USDA=10.714
NC_035084.1	1749434	.	C	T	.	.	MAF_USDA=2.083
NC_035084.1	1749451	.	C	T	.	.	MAF_INRAE=38.608;MAF_USDA=34.118
NC_035084.1	1749486	.	G	A	.	.	MAF_INRAE=24.051;MAF_USDA=17.647
NC_035084.1	1749490	.	C	A	.	.	MAF_USDA=4.098
NC_035084.1	1749495	.	G	A	.	.	MAF_USDA=1.639
NC_035084.1	1749498	.	T	C	.	.	MAF_USDA=7.059
NC_035084.1	1749521	.	A	C	.	.	MAF_INRAE=5.833;MAF_USDA=5.294
NC_035084.1	1749550	.	T	A	.	.	MAF_USDA=2.459
NC_035084.1	1749554	.	A	G	.	.	MAF_USDA=4.098
NC_035084.1	1749654	.	G	T	.	.	MAF_INRAE=27.215;MAF_USDA=31.25
NC_035084.1	1749678	.	A	C	.	.	MAF_INRAE=5.833
NC_035084.1	1749686	.	A	C	.	.	MAF_INRAE=24.684;MAF_USDA=7.647
NC_035084.1	1749688	.	G	A	.	.	MAF_INRAE=7.5;MAF_USDA=4.918
NC_035084.1	1749690	.	A	G	.	.	MAF_USDA=4.098
NC_035084.1	1749726	.	C	G	.	.	MAF_INRAE=5.833;MAF_USDA=7.647
NC_035084.1	1749739	.	A	T	.	.	MAF_USDA=10.588
NC_035084.1	1749740	.	A	G	.	.	MAF_INRAE=25.949;MAF_USDA=15.882
NC_035084.1	1749754	.	A	G	.	.	MAF_INRAE=5.833;MAF_USDA=5.882
NC_035084.1	1749774	.	G	T	.	.	MAF_INRAE=5.833;MAF_USDA=5.882
NC_035084.1	1749784	.	G	A	.	.	MAF_INRAE=5.833;MAF_USDA=5.882
NC_035084.1	1749794	.	G	T	.	.	MAF_INRAE=3.333;MAF_USDA=18.75
NC_035084.1	1749855	.	C	T	.	.	MAF_INRAE=3.333;MAF_USDA=6.471
NC_035084.1	1749885	.	T	G	.	.	MAF_INRAE=5.833;MAF_USDA=5.294
NC_035084.1	1749889	.	C	T	.	.	MAF_USDA=4.118
NC_035084.1	1749891	.	C	A	.	.	MAF_USDA=1.639
NC_035084.1	1749900	.	A	C	.	.	MAF_USDA=2.083
NC_035084.1	1749944	.	C	A	.	.	MAF_INRAE=9.167;MAF_USDA=4.167
NC_035084.1	1749989	.	T	A	.	.	MAF_USDA=3.279
NC_035084.1	1750018	.	A	C	.	.	MAF_INRAE=42.105;MAF_USDA=9.412
NC_035084.1	1750031	.	C	T	.	.	MAF_USDA=4.118
NC_035084.1	1750061	.	G	T	.	.	MAF_USDA=3.279
NC_035084.1	1750070	.	C	A	.	.	MAF_INRAE=26.316;MAF_USDA=11.176
NC_035084.1	1750098	.	G	A	.	.	MAF_USDA=2.459
NC_035084.1	1750112	.	T	A	.	.	MAF_USDA=1.639
NC_035084.1	1750130	.	G	T	.	.	MAF_USDA=2.459
NC_035084.1	1750137	.	T	C	.	.	MAF_INRAE=5.263;MAF_USDA=32.941
NC_035084.1	1750144	.	G	A	.	.	MAF_USDA=2.459
NC_035084.1	1750165	.	C	T	.	.	MAF_INRAE=5.263;MAF_USDA=35.882
NC_035084.1	1750174	.	T	G	.	.	MAF_INRAE=42.105;MAF_USDA=18.824
NC_035084.1	1750190	.	T	A	.	.	MAF_INRAE=5.263;MAF_USDA=34.524
NC_035084.1	1750206	.	C	A	.	.	MAF_INRAE=5.263;MAF_USDA=32.353
NC_035084.1	1750254	.	G	T	.	.	MAF_INRAE=5.263;MAF_USDA=34.118
NC_035084.1	1750267	.	A	T	.	.	MAF_USDA=3.279
NC_035084.1	1750307	.	G	T	.	.	MAF_INRAE=5.263;MAF_USDA=34.118
NC_035084.1	1750309	.	T	C	.	.	MAF_USDA=35.882
NC_035084.1	1750310	.	A	T	.	.	MAF_USDA=34.118
NC_035084.1	1750340	.	T	G	.	.	MAF_USDA=20.833
NC_035084.1	1750341	.	A	T	.	.	MAF_USDA=20.833
NC_035084.1	1750342	.	T	A	.	.	MAF_USDA=32.941
NC_035084.1	1750381	.	C	T	.	.	MAF_USDA=5.738
NC_035084.1	1750395	.	G	T	.	.	MAF_USDA=4.706
NC_035084.1	1750423	.	G	A	.	.	MAF_INRAE=42.105;MAF_USDA=42.941
NC_035084.1	1750467	.	T	A	.	.	MAF_INRAE=42.105;MAF_USDA=41.071
NC_035084.1	1750472	.	A	C	.	.	MAF_USDA=5.833
NC_035084.1	1750493	.	C	A	.	.	MAF_USDA=1.667
NC_035084.1	1750512	.	A	T	.	.	MAF_USDA=1.695
NC_035084.1	1750516	.	A	C	.	.	MAF_INRAE=5.263;MAF_USDA=34.706
NC_035084.1	1750539	.	C	A	.	.	MAF_INRAE=5.263;MAF_USDA=34.118
NC_035084.1	1750571	.	T	A	.	.	MAF_USDA=1.639
NC_035084.1	1750600	.	T	C	.	.	MAF_INRAE=5.263;MAF_USDA=25.0
NC_035084.1	1750607	.	A	G	.	.	MAF_USDA=2.459
NC_035084.1	1750613	.	C	A	.	.	MAF_USDA=1.639
NC_035084.1	1750694	.	A	G	.	.	MAF_USDA=2.459
NC_035084.1	1751086	.	T	C	.	.	MAF_USDA=25.0
NC_035084.1	1751098	.	C	T	.	.	MAF_USDA=23.913
NC_035084.1	1751166	.	A	C	.	.	MAF_USDA=2.273
NC_035084.1	1751181	.	T	A	.	.	MAF_USDA=18.75
NC_035084.1	1751186	.	A	G	.	.	MAF_USDA=12.931
NC_035084.1	1751192	.	T	C	.	.	MAF_USDA=5.932
NC_035084.1	1751195	.	A	G	.	.	MAF_USDA=5.932
NC_035084.1	1751203	.	T	C	.	.	MAF_USDA=15.244
NC_035084.1	1751208	.	A	T	.	.	MAF_USDA=1.724
NC_035084.1	1751217	.	G	T	.	.	MAF_USDA=25.0
NC_035084.1	1751236	.	T	A	.	.	MAF_USDA=19.512
NC_035084.1	1751237	.	C	T	.	.	MAF_USDA=24.39
NC_035084.1	1751243	.	A	C	.	.	MAF_USDA=1.724
NC_035084.1	1751245	.	T	G	.	.	MAF_USDA=42.683
NC_035084.1	1751249	.	T	G	.	.	MAF_USDA=1.724
NC_035084.1	1751266	.	G	A	.	.	MAF_USDA=2.586
NC_035084.1	1751269	.	T	C	.	.	MAF_INRAE=3.333;MAF_USDA=7.927
NC_035084.1	1751274	.	T	C	.	.	MAF_INRAE=10.526;MAF_USDA=1.724
NC_035084.1	1751310	.	G	A	.	.	MAF_USDA=24.39
NC_035084.1	1751393	.	G	A	.	.	MAF_INRAE=47.368
NC_035084.1	1751458	.	T	C	.	.	MAF_USDA=27.647
NC_035084.1	1751483	.	C	T	.	.	MAF_INRAE=10.759;MAF_USDA=33.529
NC_035084.1	1751484	.	C	T	.	.	MAF_USDA=1.765
NC_035084.1	1751565	.	G	A	.	.	MAF_INRAE=46.203;MAF_USDA=27.083
NC_035084.1	1751591	.	C	T	.	.	MAF_INRAE=16.456;MAF_USDA=27.647
NC_035084.1	1751596	.	C	T	.	.	MAF_INRAE=46.203;MAF_USDA=21.176
NC_035084.1	1751597	.	A	G	.	.	MAF_INRAE=45.833;MAF_USDA=21.176
NC_035084.1	1751598	.	C	A	.	.	MAF_INRAE=45.833;MAF_USDA=21.176
NC_035084.1	1751600	.	C	G	.	.	MAF_INRAE=45.833;MAF_USDA=18.824
NC_035084.1	1751622	.	A	G	.	.	MAF_INRAE=16.456;MAF_USDA=29.412
NC_035084.1	1751638	.	C	G	.	.	MAF_INRAE=8.333;MAF_USDA=5.738
NC_035084.1	1751643	.	A	G	.	.	MAF_USDA=2.459
NC_035084.1	1751646	.	T	C	.	.	MAF_INRAE=16.456;MAF_USDA=30.0
NC_035084.1	1751678	.	C	T	.	.	MAF_USDA=4.706
NC_035084.1	1751702	.	T	A	.	.	MAF_INRAE=25.316;MAF_USDA=11.176
NC_035084.1	1751704	.	T	A	.	.	MAF_USDA=3.279
NC_035084.1	1751747	.	G	C	.	.	MAF_INRAE=29.747;MAF_USDA=41.176
NC_035084.1	1751759	.	A	G	.	.	MAF_USDA=2.459
NC_035084.1	1751777	.	T	C	.	.	MAF_INRAE=41.772;MAF_USDA=21.176
NC_035084.1	1751779	.	T	A	.	.	MAF_USDA=4.706
NC_035084.1	1751780	.	C	T	.	.	MAF_INRAE=40.0;MAF_USDA=27.647
NC_035084.1	1751805	.	T	C	.	.	MAF_USDA=1.176
NC_035084.1	1751806	.	C	T	.	.	MAF_USDA=1.176
NC_035084.1	1751816	.	T	C	.	.	MAF_INRAE=29.747;MAF_USDA=50.0
NC_035084.1	1751826	.	A	T	.	.	MAF_INRAE=11.392;MAF_USDA=25.294
NC_035084.1	1751862	.	G	A	.	.	MAF_INRAE=5.696;MAF_USDA=16.071
NC_035084.1	1751864	.	C	T	.	.	MAF_INRAE=32.5;MAF_USDA=20.238
NC_035084.1	1751876	.	T	G	.	.	MAF_INRAE=5.263;MAF_USDA=26.19
NC_035084.1	1751888	.	G	T	.	.	MAF_USDA=9.524
NC_035084.1	1751915	.	G	T	.	.	MAF_INRAE=1.667;MAF_USDA=1.667
NC_035084.1	1751916	.	T	C	.	.	MAF_INRAE=7.5;MAF_USDA=12.5
NC_035084.1	1751938	.	A	C	.	.	MAF_INRAE=34.81;MAF_USDA=27.381
NC_035084.1	1751965	.	G	A	.	.	MAF_INRAE=34.81;MAF_USDA=19.88
NC_035084.1	1751988	.	C	A	.	.	MAF_USDA=2.542
NC_035084.1	1751997	.	C	A	.	.	MAF_INRAE=5.063;MAF_USDA=13.855
NC_035084.1	1752016	.	G	T	.	.	MAF_INRAE=31.579;MAF_USDA=25.904
NC_035084.1	1752043	.	A	T	.	.	MAF_INRAE=26.316;MAF_USDA=12.5
NC_035084.1	1752168	.	G	T	.	.	MAF_USDA=1.205
NC_035084.1	1752186	.	G	C	.	.	MAF_INRAE=6.329;MAF_USDA=9.036
NC_035084.1	1752189	.	A	G	.	.	MAF_INRAE=6.667;MAF_USDA=10.241
NC_035084.1	1752193	.	T	C	.	.	MAF_INRAE=35.0;MAF_USDA=19.277
NC_035084.1	1752215	.	CTA	CTT	.	.	MAF_USDA=10.417
NC_035084.1	1752247	.	T	G	.	.	MAF_INRAE=34.167;MAF_USDA=7.738
NC_035084.1	1752251	.	A	G	.	.	MAF_INRAE=38.608;MAF_USDA=46.429
NC_035084.1	1752276	.	G	T	.	.	MAF_INRAE=5.263
NC_035084.1	1752289	.	G	A	.	.	MAF_INRAE=36.076;MAF_USDA=30.588
NC_035084.1	1752301	.	G	C	.	.	MAF_INRAE=5.696;MAF_USDA=5.294
NC_035084.1	1752303	.	G	T	.	.	MAF_INRAE=31.646;MAF_USDA=30.0
NC_035084.1	1752313	.	G	A	.	.	MAF_INRAE=34.177;MAF_USDA=40.0
NC_035084.1	1752326	.	A	G	.	.	MAF_INRAE=34.177;MAF_USDA=40.0
NC_035084.1	1752334	.	C	A	.	.	MAF_INRAE=5.063;MAF_USDA=4.118
NC_035084.1	1752338	.	T	C	.	.	MAF_INRAE=31.667;MAF_USDA=40.588
NC_035084.1	1752339	.	G	T	.	.	MAF_USDA=4.118
NC_035084.1	1752341	.	A	T	.	.	MAF_INRAE=31.667;MAF_USDA=40.0
NC_035084.1	1752343	.	G	T	.	.	MAF_INRAE=31.667;MAF_USDA=40.588
NC_035084.1	1752359	.	A	C	.	.	MAF_USDA=4.098
NC_035084.1	1752372	.	C	A	.	.	MAF_INRAE=29.747;MAF_USDA=37.647
NC_035084.1	1752414	.	A	G	.	.	MAF_INRAE=34.81;MAF_USDA=43.529
NC_035084.1	1752429	.	A	G	.	.	MAF_INRAE=10.526;MAF_USDA=1.639
NC_035084.1	1752441	.	C	A	.	.	MAF_USDA=7.059
NC_035084.1	1752471	.	T	A	.	.	MAF_INRAE=39.873;MAF_USDA=29.167
NC_035084.1	1752482	.	T	A	.	.	MAF_INRAE=9.167;MAF_USDA=39.881
NC_035084.1	1752501	.	A	T	.	.	MAF_INRAE=9.167;MAF_USDA=38.69
NC_035084.1	1752522	.	C	A	.	.	MAF_USDA=41.667
NC_035084.1	1752543	.	T	C	.	.	MAF_INRAE=46.835;MAF_USDA=26.471
NC_035084.1	1752549	.	T	C	.	.	MAF_INRAE=25.949;MAF_USDA=8.824
NC_035084.1	1752599	.	C	G	.	.	MAF_USDA=1.667
NC_035084.1	1752608	.	T	C	.	.	MAF_USDA=1.639
NC_035084.1	1752619	.	A	G	.	.	MAF_INRAE=25.949;MAF_USDA=20.588
NC_035084.1	1752631	.	T	A	.	.	MAF_INRAE=25.316;MAF_USDA=6.25
NC_035084.1	1752694	.	C	A	.	.	MAF_INRAE=30.38;MAF_USDA=35.417
NC_035084.1	1752722	.	T	G	.	.	MAF_INRAE=36.076;MAF_USDA=48.824
NC_035084.1	1752760	.	C	G	.	.	MAF_USDA=10.588
NC_035084.1	1752774	.	T	C	.	.	MAF_USDA=4.118
NC_035084.1	1752779	.	A	G	.	.	MAF_USDA=1.765
NC_035084.1	1752788	.	A	G	.	.	MAF_USDA=15.882
NC_035084.1	1752828	.	T	G	.	.	MAF_USDA=17.647
NC_035084.1	1752833	.	C	T	.	.	MAF_INRAE=26.667;MAF_USDA=10.417
NC_035084.1	1752843	.	A	C	.	.	MAF_INRAE=47.5;MAF_USDA=35.294
NC_035084.1	1752875	.	T	C	.	.	MAF_USDA=2.459
NC_035084.1	1752881	.	C	A	.	.	MAF_INRAE=26.582;MAF_USDA=10.417
NC_035084.1	1752911	.	C	T	.	.	MAF_USDA=1.639
NC_035084.1	1752915	.	G	A	.	.	MAF_USDA=2.941
NC_035084.1	1752930	.	A	G	.	.	MAF_INRAE=36.709;MAF_USDA=50.0
NC_035084.1	1752967	.	C	A	.	.	MAF_INRAE=5.833
NC_035084.1	1752995	.	C	T	.	.	MAF_INRAE=27.848;MAF_USDA=25.882
NC_035084.1	1753061	.	A	T	.	.	MAF_USDA=10.417
NC_035084.1	1753066	.	A	T	.	.	MAF_USDA=10.417
NC_035084.1	1753067	.	T	C	.	.	MAF_USDA=10.417
NC_035084.1	1753072	.	C	T	.	.	MAF_INRAE=28.333;MAF_USDA=10.417
NC_035084.1	1753090	.	T	A	.	.	MAF_INRAE=38.608;MAF_USDA=45.294
NC_035084.1	1753130	.	A	C	.	.	MAF_INRAE=28.333;MAF_USDA=10.0
NC_035084.1	1753131	.	T	C	.	.	MAF_INRAE=28.333;MAF_USDA=10.0
NC_035084.1	1753132	.	A	T	.	.	MAF_INRAE=28.333;MAF_USDA=10.0
NC_035084.1	1753136	.	C	T	.	.	MAF_INRAE=28.333;MAF_USDA=10.0
NC_035084.1	1753144	.	T	C	.	.	MAF_INRAE=27.848;MAF_USDA=10.0
NC_035084.1	1753146	.	C	A	.	.	MAF_USDA=11.176
NC_035084.1	1753153	.	A	T	.	.	MAF_INRAE=31.579;MAF_USDA=47.917
NC_035084.1	1753168	.	C	A	.	.	MAF_USDA=47.059
NC_035084.1	1753169	.	G	C	.	.	MAF_USDA=11.176
NC_035084.1	1753189	.	C	A	.	.	MAF_USDA=9.836
NC_035084.1	1753191	.	G	A	.	.	MAF_USDA=3.529
NC_035084.1	1753215	.	C	A	.	.	MAF_USDA=11.765
NC_035084.1	1753244	.	T	A	.	.	MAF_USDA=1.765
NC_035084.1	1753260	.	G	C	.	.	MAF_INRAE=5.0;MAF_USDA=22.353
NC_035084.1	1753272	.	C	T	.	.	MAF_USDA=7.377
NC_035084.1	1753316	.	A	T	.	.	MAF_USDA=1.639
NC_035084.1	1753320	.	C	T	.	.	MAF_INRAE=9.494;MAF_USDA=33.529
NC_035084.1	1753334	.	C	T	.	.	MAF_INRAE=4.167;MAF_USDA=17.059
NC_035084.1	1753337	.	A	C	.	.	MAF_INRAE=4.167;MAF_USDA=17.647
NC_035084.1	1753340	.	C	T	.	.	MAF_INRAE=4.167
NC_035084.1	1753379	.	T	G	.	.	MAF_USDA=1.639
NC_035084.1	1753408	.	C	A	.	.	MAF_INRAE=5.833;MAF_USDA=17.059
NC_035084.1	1753475	.	C	A	.	.	MAF_INRAE=27.848;MAF_USDA=9.412
NC_035084.1	1753484	.	T	A	.	.	MAF_INRAE=6.329;MAF_USDA=21.176
NC_035084.1	1753509	.	C	A	.	.	MAF_INRAE=27.848;MAF_USDA=8.824
NC_035084.1	1753544	.	T	C	.	.	MAF_INRAE=6.329;MAF_USDA=16.471
NC_035084.1	1753554	.	T	A	.	.	MAF_USDA=6.557
NC_035084.1	1753588	.	G	T	.	.	MAF_USDA=1.639
NC_035084.1	1753594	.	T	C	.	.	MAF_INRAE=27.848;MAF_USDA=9.412
NC_035084.1	1753596	.	G	A	.	.	MAF_INRAE=8.333;MAF_USDA=10.0
NC_035084.1	1753599	.	C	A	.	.	MAF_INRAE=34.81;MAF_USDA=38.235
NC_035084.1	1753600	.	C	G	.	.	MAF_INRAE=37.5;MAF_USDA=40.0
NC_035084.1	1753612	.	T	A	.	.	MAF_USDA=2.459
NC_035084.1	1753638	.	G	A	.	.	MAF_INRAE=8.333;MAF_USDA=10.588
NC_035084.1	1753700	.	C	T	.	.	MAF_USDA=7.377
NC_035084.1	1753710	.	C	A	.	.	MAF_USDA=4.706
NC_035084.1	1753718	.	T	C	.	.	MAF_INRAE=12.025;MAF_USDA=28.571
NC_035084.1	1753743	.	A	G	.	.	MAF_USDA=1.667
NC_035084.1	1753744	.	C	T	.	.	MAF_INRAE=12.025;MAF_USDA=34.524
NC_035084.1	1753795	.	A	T	.	.	MAF_INRAE=6.667
NC_035084.1	1753797	.	T	A	.	.	MAF_INRAE=5.833
NC_035084.1	1753798	.	A	C	.	.	MAF_INRAE=6.329;MAF_USDA=29.167
NC_035084.1	1753803	.	A	T	.	.	MAF_INRAE=31.579
NC_035084.1	1753866	.	A	G	.	.	MAF_INRAE=23.418;MAF_USDA=10.0
NC_035084.1	1753867	.	C	T	.	.	MAF_INRAE=22.5;MAF_USDA=8.824
NC_035084.1	1753910	.	C	A,*	.	.	MAF_INRAE=23.684;MAF_USDA=20.833
NC_035084.1	1753911	.	A	T	.	.	MAF_USDA=20.833
NC_035084.1	1753919	.	G	A	.	.	MAF_USDA=4.918
NC_035084.1	1753953	.	T	C	.	.	MAF_USDA=4.237
NC_035084.1	1754277	.	T	C	.	.	MAF_USDA=13.529
NC_035084.1	1754281	.	C	G	.	.	MAF_USDA=3.529
NC_035084.1	1754295	.	C	T	.	.	MAF_USDA=33.333
NC_035084.1	1754299	.	C	G	.	.	MAF_USDA=19.412
NC_035084.1	1754307	.	T	A	.	.	MAF_USDA=2.459
NC_035084.1	1754362	.	G	A	.	.	MAF_USDA=5.882
NC_035084.1	1754386	.	C	T	.	.	MAF_USDA=1.639
NC_035084.1	1754400	.	G	T	.	.	MAF_INRAE=27.215;MAF_USDA=11.176
NC_035084.1	1754407	.	T	A	.	.	MAF_INRAE=48.101;MAF_USDA=32.941
NC_035084.1	1754419	.	A	T	.	.	MAF_INRAE=7.5;MAF_USDA=18.235
NC_035084.1	1754431	.	T	G	.	.	MAF_INRAE=27.215;MAF_USDA=11.176
NC_035084.1	1754508	.	A	G	.	.	MAF_INRAE=25.833
NC_035084.1	1754517	.	T	G	.	.	MAF_INRAE=8.333;MAF_USDA=21.429
NC_035084.1	1754561	.	G	T	.	.	MAF_USDA=2.459
NC_035084.1	1754588	.	C	T	.	.	MAF_USDA=1.639
NC_035084.1	1754608	.	G	A	.	.	MAF_INRAE=21.053;MAF_USDA=25.0
NC_035084.1	1754635	.	T	A	.	.	MAF_USDA=1.639
NC_035084.1	1754659	.	G	T	.	.	MAF_USDA=5.294
NC_035084.1	1754666	.	C	T	.	.	MAF_INRAE=23.684;MAF_USDA=15.882
NC_035084.1	1754675	.	C	T	.	.	MAF_USDA=6.25
NC_035084.1	1754719	.	T	C	.	.	MAF_USDA=12.353
NC_035084.1	1754752	.	C	T	.	.	MAF_USDA=4.918
NC_035084.1	1754791	.	G	A	.	.	MAF_INRAE=26.316;MAF_USDA=8.235
NC_035084.1	1754798	.	C	G	.	.	MAF_USDA=7.059
NC_035084.1	1754811	.	C	T	.	.	MAF_INRAE=26.316;MAF_USDA=32.353
NC_035084.1	1754813	.	T	G	.	.	MAF_USDA=32.353
NC_035084.1	1754814	.	G	C	.	.	MAF_USDA=10.588
NC_035084.1	1754907	.	A	G	.	.	MAF_USDA=6.557
NC_035084.1	1754937	.	T	C	.	.	MAF_USDA=6.557
NC_035084.1	1754975	.	A	C	.	.	MAF_USDA=1.639
NC_035084.1	1754992	.	C	T	.	.	MAF_USDA=5.738
NC_035084.1	1755007	.	A	G	.	.	MAF_INRAE=5.833;MAF_USDA=4.098
NC_035084.1	1755008	.	C	T	.	.	MAF_INRAE=5.833
NC_035084.1	1755073	.	G	A	.	.	MAF_USDA=3.279
NC_035084.1	1755081	.	C	G	.	.	MAF_USDA=2.5
NC_035084.1	1755107	.	C	T	.	.	MAF_USDA=8.333
NC_035084.1	1755679	.	G	A	.	.	MAF_INRAE=26.316;MAF_USDA=6.25
NC_035084.1	1755692	.	A	T	.	.	MAF_USDA=21.176
NC_035084.1	1755754	.	T	C	.	.	MAF_INRAE=6.329;MAF_USDA=5.882
NC_035084.1	1755755	.	G	T	.	.	MAF_INRAE=27.848;MAF_USDA=6.471
NC_035084.1	1755764	.	A	G	.	.	MAF_INRAE=7.5;MAF_USDA=15.574
NC_035084.1	1755771	.	G	T	.	.	MAF_INRAE=7.5
NC_035084.1	1755800	.	T	A	.	.	MAF_INRAE=6.329;MAF_USDA=4.118
NC_035084.1	1755809	.	A	T	.	.	MAF_USDA=1.639
NC_035084.1	1755870	.	C	T	.	.	MAF_USDA=3.279
NC_035084.1	1755886	.	A	G	.	.	MAF_USDA=3.279
NC_035084.1	1755921	.	T	C	.	.	MAF_INRAE=7.5;MAF_USDA=10.833
NC_035084.1	1755940	.	T	C	.	.	MAF_USDA=3.279
NC_035084.1	1755956	.	T	C	.	.	MAF_USDA=4.706
NC_035084.1	1756031	.	C	T	.	.	MAF_INRAE=10.0;MAF_USDA=2.353
NC_035084.1	1756043	.	G	A	.	.	MAF_INRAE=27.848;MAF_USDA=7.059
NC_035084.1	1756044	.	T	C	.	.	MAF_USDA=1.639
NC_035084.1	1756057	.	C	A	.	.	MAF_USDA=4.918
NC_035084.1	1756088	.	C	A	.	.	MAF_USDA=5.738
NC_035084.1	1756095	.	C	T	.	.	MAF_USDA=4.918
NC_035084.1	1756113	.	C	G	.	.	MAF_USDA=1.639
NC_035084.1	1756114	.	T	A	.	.	MAF_USDA=1.639
NC_035084.1	1756134	.	G	A	.	.	MAF_INRAE=28.481;MAF_USDA=11.765
NC_035084.1	1756147	.	G	A	.	.	MAF_INRAE=25.316;MAF_USDA=18.824
NC_035084.1	1756151	.	G	T	.	.	MAF_USDA=7.377
NC_035084.1	1756171	.	G	A	.	.	MAF_USDA=4.098
NC_035084.1	1756209	.	G	T	.	.	MAF_USDA=1.639
NC_035084.1	1756290	.	C	G	.	.	MAF_USDA=3.279
NC_035084.1	1756329	.	T	C	.	.	MAF_USDA=1.639
NC_035084.1	1756416	.	G	T	.	.	MAF_INRAE=27.848;MAF_USDA=12.353
NC_035084.1	1756424	.	A	G	.	.	MAF_INRAE=27.848;MAF_USDA=11.176
NC_035084.1	1756475	.	A	G	.	.	MAF_INRAE=33.544;MAF_USDA=30.588
NC_035084.1	1756481	.	C	A	.	.	MAF_USDA=6.471
NC_035084.1	1756489	.	C	T	.	.	MAF_USDA=4.118
NC_035084.1	1756515	.	C	T	.	.	MAF_USDA=1.639
NC_035084.1	1756519	.	C	A	.	.	MAF_USDA=1.639
NC_035084.1	1756529	.	G	C	.	.	MAF_USDA=1.639
NC_035084.1	1756530	.	T	G	.	.	MAF_USDA=1.639
NC_035084.1	1756550	.	T	A	.	.	MAF_USDA=5.882
NC_035084.1	1756644	.	G	A	.	.	MAF_USDA=4.918
NC_035084.1	1756649	.	T	G	.	.	MAF_INRAE=25.316;MAF_USDA=15.294
NC_035084.1	1756677	.	T	C	.	.	MAF_INRAE=24.684;MAF_USDA=17.647
NC_035084.1	1756735	.	G	T	.	.	MAF_INRAE=2.532;MAF_USDA=1.639
NC_035084.1	1756765	.	A	G	.	.	MAF_INRAE=24.684;MAF_USDA=16.471
NC_035084.1	1756784	.	C	A	.	.	MAF_USDA=2.459
NC_035084.1	1756788	.	A	T	.	.	MAF_INRAE=24.684;MAF_USDA=17.059
NC_035084.1	1756790	.	T	C	.	.	MAF_INRAE=25.833;MAF_USDA=17.059
NC_035084.1	1756829	.	G	A	.	.	MAF_INRAE=50.0;MAF_USDA=35.417
NC_035084.1	1756855	.	G	A	.	.	MAF_USDA=2.459
NC_035084.1	1756857	.	T	C	.	.	MAF_INRAE=49.367;MAF_USDA=32.353
NC_035084.1	1756875	.	T	C	.	.	MAF_USDA=2.459
NC_035084.1	1756894	.	C	T	.	.	MAF_USDA=1.639
NC_035084.1	1756925	.	C	T	.	.	MAF_INRAE=49.367;MAF_USDA=14.706
NC_035084.1	1756933	.	A	C	.	.	MAF_INRAE=49.367
NC_035084.1	1756988	.	G	T	.	.	MAF_USDA=3.279
NC_035084.1	1757165	.	T	A	.	.	MAF_INRAE=17.722;MAF_USDA=4.118
NC_035084.1	1757185	.	C	A	.	.	MAF_USDA=1.639
NC_035084.1	1757187	.	T	C	.	.	MAF_INRAE=25.316;MAF_USDA=6.471
NC_035084.1	1757200	.	C	A	.	.	MAF_USDA=1.765
NC_035084.1	1757257	.	C	T	.	.	MAF_INRAE=24.684;MAF_USDA=7.647
NC_035084.1	1757297	.	T	G	.	.	MAF_USDA=1.639
NC_035084.1	1757305	.	T	A	.	.	MAF_INRAE=24.684;MAF_USDA=29.412
NC_035084.1	1757316	.	C	T	.	.	MAF_USDA=4.167
NC_035084.1	1757348	.	T	C	.	.	MAF_INRAE=25.316;MAF_USDA=7.059
NC_035084.1	1757349	.	A	G	.	.	MAF_INRAE=8.333;MAF_USDA=20.0
NC_035084.1	1757352	.	C	T	.	.	MAF_USDA=5.882
NC_035084.1	1757398	.	C	A	.	.	MAF_INRAE=21.053;MAF_USDA=12.353
NC_035084.1	1757403	.	A	T	.	.	MAF_INRAE=21.053;MAF_USDA=15.882
NC_035084.1	1757422	.	G	T	.	.	MAF_INRAE=17.722;MAF_USDA=11.176
NC_035084.1	1757423	.	G	T	.	.	MAF_INRAE=16.667;MAF_USDA=10.588
NC_035084.1	1757432	.	G	A	.	.	MAF_USDA=2.459
NC_035084.1	1757454	.	A	T	.	.	MAF_INRAE=21.053;MAF_USDA=15.294
NC_035084.1	1757495	.	T	C	.	.	MAF_USDA=10.588
NC_035084.1	1757498	.	A	C	.	.	MAF_USDA=33.529
NC_035084.1	1757528	.	T	C	.	.	MAF_INRAE=10.833
NC_035084.1	1757547	.	C	T	.	.	MAF_USDA=11.765
NC_035084.1	1757550	.	A	G	.	.	MAF_USDA=6.25
NC_035084.1	1757552	.	G	T	.	.	MAF_USDA=1.639
NC_035084.1	1757567	.	C	G	.	.	MAF_INRAE=7.5
NC_035084.1	1757593	.	T	C	.	.	MAF_USDA=2.353
NC_035084.1	1757621	.	G	A	.	.	MAF_USDA=8.333
NC_035084.1	1757646	.	G	A	.	.	MAF_USDA=4.706
NC_035084.1	1757689	.	C	A	.	.	MAF_INRAE=13.333;MAF_USDA=4.118
NC_035084.1	1757713	.	A	G	.	.	MAF_USDA=1.639
NC_035084.1	1757860	.	T	C	.	.	MAF_USDA=2.083
NC_035084.1	1757862	.	A	T	.	.	MAF_USDA=4.167
NC_035084.1	1757894	.	G	A	.	.	MAF_USDA=8.333
NC_035084.1	1757921	.	C	T	.	.	MAF_INRAE=16.456;MAF_USDA=3.279
NC_035084.1	1757934	.	A	C	.	.	MAF_INRAE=16.456
NC_035084.1	1757951	.	T	A,G	.	.	MAF_INRAE=5.833;MAF_USDA=5.738
NC_035084.1	1757996	.	T	C	.	.	MAF_INRAE=5.833
NC_035084.1	1758022	.	C	A	.	.	MAF_USDA=4.918
NC_035084.1	1758208	.	A	T	.	.	MAF_INRAE=17.089;MAF_USDA=4.118
NC_035084.1	1758224	.	A	C	.	.	MAF_INRAE=17.089;MAF_USDA=8.235
NC_035084.1	1758225	.	G	A	.	.	MAF_INRAE=15.833;MAF_USDA=4.118
NC_035084.1	1758298	.	G	A	.	.	MAF_INRAE=17.722;MAF_USDA=7.647
NC_035084.1	1758305	.	G	A	.	.	MAF_USDA=4.918
NC_035084.1	1758307	.	G	A	.	.	MAF_USDA=1.639
NC_035084.1	1758321	.	G	T	.	.	MAF_INRAE=24.684;MAF_USDA=9.412
NC_035084.1	1758322	.	A	T	.	.	MAF_INRAE=7.5;MAF_USDA=1.639
NC_035084.1	1758334	.	G	A	.	.	MAF_INRAE=17.089;MAF_USDA=3.529
NC_035084.1	1758345	.	C	A	.	.	MAF_INRAE=6.329;MAF_USDA=12.5
NC_035084.1	1758369	.	A	G	.	.	MAF_INRAE=15.823;MAF_USDA=8.235
NC_035084.1	1758376	.	G	A	.	.	MAF_INRAE=21.053;MAF_USDA=5.882
NC_035084.1	1758384	.	C	G	.	.	MAF_INRAE=21.053;MAF_USDA=6.25
NC_035084.1	1758397	.	G	A	.	.	MAF_USDA=1.639
NC_035084.1	1758398	.	A	T	.	.	MAF_USDA=1.639
NC_035084.1	1758400	.	G	T	.	.	MAF_INRAE=14.557
NC_035084.1	1758408	.	G	A	.	.	MAF_INRAE=13.924
NC_035084.1	1758421	.	C	T	.	.	MAF_USDA=3.39
NC_035084.1	1758555	.	T	C	.	.	MAF_INRAE=24.051;MAF_USDA=7.647
NC_035084.1	1758583	.	G	C	.	.	MAF_USDA=1.639
NC_035084.1	1758596	.	T	C	.	.	MAF_USDA=1.639
NC_035084.1	1758618	.	T	C	.	.	MAF_USDA=1.639
NC_035084.1	1758637	.	C	T	.	.	MAF_USDA=1.639
NC_035084.1	1758640	.	T	G	.	.	MAF_INRAE=24.051
NC_035084.1	1758644	.	C	G	.	.	MAF_INRAE=4.167;MAF_USDA=28.824
NC_035084.1	1758645	.	T	A	.	.	MAF_INRAE=4.167;MAF_USDA=28.824
NC_035084.1	1758665	.	A	T	.	.	MAF_USDA=8.824
NC_035084.1	1758673	.	T	C	.	.	MAF_USDA=6.557
NC_035084.1	1758679	.	G	C	.	.	MAF_INRAE=17.722;MAF_USDA=7.647
NC_035084.1	1758682	.	G	T	.	.	MAF_USDA=6.557
NC_035084.1	1758683	.	A	C	.	.	MAF_INRAE=6.962;MAF_USDA=1.639
NC_035084.1	1758742	.	A	C	.	.	MAF_USDA=1.639
NC_035084.1	1758768	.	T	A	.	.	MAF_INRAE=6.329;MAF_USDA=1.639
NC_035084.1	1758770	.	G	T	.	.	MAF_INRAE=6.667;MAF_USDA=1.639
NC_035084.1	1758774	.	G	A	.	.	MAF_INRAE=17.722;MAF_USDA=4.118
NC_035084.1	1758779	.	A	C	.	.	MAF_INRAE=17.722;MAF_USDA=8.235
NC_035084.1	1758780	.	A	T	.	.	MAF_INRAE=16.667;MAF_USDA=8.235
NC_035084.1	1758789	.	G	A	.	.	MAF_INRAE=17.722;MAF_USDA=8.235
NC_035084.1	1758797	.	G	T	.	.	MAF_USDA=3.529
NC_035084.1	1758806	.	G	T	.	.	MAF_USDA=4.167
NC_035084.1	1758856	.	G	A	.	.	MAF_USDA=1.639
NC_035084.1	1758877	.	A	G	.	.	MAF_INRAE=6.962;MAF_USDA=1.639
NC_035084.1	1758930	.	A	G	.	.	MAF_INRAE=15.823;MAF_USDA=8.235
NC_035084.1	1758943	.	C	A	.	.	MAF_INRAE=24.051;MAF_USDA=8.235
NC_035084.1	1758969	.	C	T	.	.	MAF_INRAE=5.263;MAF_USDA=1.639
NC_035084.1	1758976	.	T	C	.	.	MAF_INRAE=15.19
NC_035084.1	1759009	.	T	C	.	.	MAF_INRAE=13.924
NC_035084.1	1759011	.	A	C	.	.	MAF_INRAE=12.5
NC_035084.1	1759018	.	T	A	.	.	MAF_INRAE=14.557
NC_035084.1	1759019	.	T	C	.	.	MAF_INRAE=12.5
NC_035084.1	1759049	.	A	G	.	.	MAF_INRAE=8.228;MAF_USDA=17.647
NC_035084.1	1759117	.	A	C	.	.	MAF_INRAE=17.089;MAF_USDA=7.059
NC_035084.1	1759140	.	G	A	.	.	MAF_USDA=5.738
NC_035084.1	1759162	.	G	A	.	.	MAF_USDA=1.639
NC_035084.1	1759246	.	A	G	.	.	MAF_USDA=3.333
NC_035084.1	1759294	.	T	C	.	.	MAF_USDA=2.5
NC_035084.1	1759314	.	C	T	.	.	MAF_USDA=1.639
NC_035084.1	1759337	.	A	G	.	.	MAF_USDA=6.25
NC_035084.1	1759346	.	G	T	.	.	MAF_USDA=6.25
NC_035084.1	1759358	.	A	T	.	.	MAF_USDA=6.25
NC_035084.1	1759390	.	A	C	.	.	MAF_USDA=7.059
NC_035084.1	1759392	.	A	G	.	.	MAF_USDA=9.412
NC_035084.1	1759467	.	C	A	.	.	MAF_INRAE=21.053;MAF_USDA=6.471
NC_035084.1	1759469	.	C	T	.	.	MAF_INRAE=5.0
NC_035084.1	1759475	.	G	A	.	.	MAF_USDA=5.738
NC_035084.1	1759483	.	A	T	.	.	MAF_INRAE=21.053;MAF_USDA=7.059
NC_035084.1	1759498	.	A	C	.	.	MAF_INRAE=18.421;MAF_USDA=3.012
NC_035084.1	1759529	.	A	T	.	.	MAF_INRAE=17.089;MAF_USDA=7.647
NC_035084.1	1759612	.	C	G	.	.	MAF_INRAE=40.506;MAF_USDA=23.529
NC_035084.1	1759634	.	A	G	.	.	MAF_INRAE=17.722;MAF_USDA=8.824
NC_035084.1	1759681	.	G	T	.	.	MAF_USDA=5.738
NC_035084.1	1759710	.	A	T	.	.	MAF_INRAE=17.722;MAF_USDA=8.235
NC_035084.1	1759739	.	C	T	.	.	MAF_USDA=2.459
NC_035084.1	1759799	.	T	G	.	.	MAF_USDA=5.0
NC_035084.1	1759809	.	T	C	.	.	MAF_INRAE=15.833;MAF_USDA=8.929
NC_035084.1	1759840	.	A	G	.	.	MAF_USDA=1.639
NC_035084.1	1759898	.	C	G	.	.	MAF_INRAE=17.722;MAF_USDA=4.118
NC_035084.1	1759910	.	G	A	.	.	MAF_INRAE=17.722;MAF_USDA=7.647
NC_035084.1	1759924	.	T	C	.	.	MAF_INRAE=5.833
NC_035084.1	1760001	.	G	A	.	.	MAF_USDA=1.639
NC_035084.1	1760020	.	G	A	.	.	MAF_USDA=1.639
NC_035084.1	1760073	.	G	A	.	.	MAF_INRAE=20.253;MAF_USDA=12.941
NC_035084.1	1760093	.	G	A	.	.	MAF_INRAE=20.253;MAF_USDA=25.0
NC_035084.1	1760097	.	A	G	.	.	MAF_INRAE=20.0;MAF_USDA=25.0
NC_035084.1	1760158	.	G	T	.	.	MAF_INRAE=20.253;MAF_USDA=25.0
NC_035084.1	1760209	.	T	G	.	.	MAF_USDA=8.434
NC_035084.1	1760226	.	T	G	.	.	MAF_USDA=1.639
NC_035084.1	1760267	.	C	A	.	.	MAF_USDA=1.639
NC_035084.1	1760388	.	G	T	.	.	MAF_USDA=9.412
NC_035084.1	1760403	.	A	G	.	.	MAF_USDA=1.639
NC_035084.1	1760413	.	G	C	.	.	MAF_INRAE=21.519
NC_035084.1	1760428	.	C	A	.	.	MAF_INRAE=5.833
NC_035084.1	1760459	.	A	G	.	.	MAF_INRAE=12.025;MAF_USDA=4.167
NC_035084.1	1760467	.	G	T	.	.	MAF_USDA=7.377
NC_035084.1	1760486	.	A	T	.	.	MAF_USDA=4.918
NC_035084.1	1760510	.	T	A	.	.	MAF_INRAE=5.833;MAF_USDA=1.639
NC_035084.1	1760536	.	G	A	.	.	MAF_INRAE=10.833
NC_035084.1	1760543	.	A	C	.	.	MAF_INRAE=22.5;MAF_USDA=7.647
NC_035084.1	1760553	.	C	T	.	.	MAF_INRAE=22.5;MAF_USDA=11.765
NC_035084.1	1760582	.	A	G	.	.	MAF_INRAE=23.333;MAF_USDA=7.647
NC_035084.1	1760585	.	G	C	.	.	MAF_INRAE=23.333;MAF_USDA=7.647
NC_035084.1	1760590	.	G	T	.	.	MAF_INRAE=23.333;MAF_USDA=7.647
NC_035084.1	1760592	.	G	A	.	.	MAF_USDA=5.738
NC_035084.1	1760624	.	C	A	.	.	MAF_USDA=1.639
NC_035084.1	1760694	.	G	A	.	.	MAF_INRAE=5.833;MAF_USDA=1.639
NC_035084.1	1760718	.	C	T	.	.	MAF_INRAE=5.833
NC_035084.1	1760770	.	C	T	.	.	MAF_USDA=2.459
NC_035084.1	1760777	.	A	T	.	.	MAF_USDA=2.459
NC_035084.1	1760821	.	C	T	.	.	MAF_USDA=21.739
NC_035084.1	1760827	.	A	G	.	.	MAF_USDA=22.917
NC_035084.1	1760865	.	A	T	.	.	MAF_USDA=1.667
NC_035084.1	1760963	.	G	A	.	.	MAF_USDA=18.75
NC_035084.1	1760968	.	A	G	.	.	MAF_USDA=27.273
NC_035084.1	1761057	.	A	G	.	.	MAF_USDA=22.024
NC_035084.1	1761062	.	G	A	.	.	MAF_USDA=1.639
NC_035084.1	1761082	.	C	A	.	.	MAF_INRAE=21.053;MAF_USDA=8.929
NC_035084.1	1761103	.	G	C	.	.	MAF_INRAE=10.833;MAF_USDA=7.647
NC_035084.1	1761254	.	A	G	.	.	MAF_USDA=1.639
NC_035084.1	1761263	.	A	C	.	.	MAF_USDA=1.639
NC_035084.1	1761264	.	G	A	.	.	MAF_USDA=1.639
NC_035084.1	1761270	.	T	A	.	.	MAF_INRAE=26.316;MAF_USDA=4.118
NC_035084.1	1761337	.	T	G	.	.	MAF_USDA=1.639
NC_035084.1	1761349	.	A	T	.	.	MAF_USDA=1.639
NC_035084.1	1761351	.	A	G	.	.	MAF_USDA=4.167
NC_035084.1	1761355	.	A	C	.	.	MAF_USDA=1.639
NC_035084.1	1761365	.	C	A	.	.	MAF_USDA=1.639
NC_035084.1	1761381	.	G	A	.	.	MAF_USDA=2.459
NC_035084.1	1761430	.	G	T	.	.	MAF_INRAE=10.526;MAF_USDA=2.459
NC_035084.1	1761457	.	C	T	.	.	MAF_INRAE=11.667;MAF_USDA=7.059
NC_035084.1	1761483	.	C	T	.	.	MAF_INRAE=5.833
NC_035084.1	1761504	.	T	G	.	.	MAF_USDA=1.639
NC_035084.1	1761564	.	A	T	.	.	MAF_USDA=4.118
NC_035084.1	1761572	.	A	T	.	.	MAF_INRAE=26.316;MAF_USDA=10.0
NC_035084.1	1761573	.	T	G	.	.	MAF_USDA=7.647
NC_035084.1	1761651	.	G	T	.	.	MAF_USDA=6.25
NC_035084.1	1761663	.	A	G	.	.	MAF_INRAE=26.316;MAF_USDA=8.824
NC_035084.1	1761674	.	A	G	.	.	MAF_USDA=1.639
NC_035084.1	1761741	.	A	C	.	.	MAF_USDA=12.5
NC_035084.1	1761811	.	A	T	.	.	MAF_USDA=6.25
NC_035084.1	1761830	.	C	T	.	.	MAF_USDA=8.824
NC_035084.1	1761864	.	C	A	.	.	MAF_USDA=6.557
NC_035084.1	1761868	.	A	T	.	.	MAF_USDA=6.25
NC_035084.1	1761883	.	G	T	.	.	MAF_USDA=8.235
NC_035084.1	1761939	.	A	G	.	.	MAF_INRAE=15.789;MAF_USDA=27.059
NC_035084.1	1761965	.	A	T	.	.	MAF_INRAE=20.833;MAF_USDA=6.25
NC_035084.1	1762940	.	G	T	.	.	MAF_INRAE=42.105;MAF_USDA=13.529
NC_035084.1	1762951	.	T	C	.	.	MAF_INRAE=10.526;MAF_USDA=7.647
NC_035084.1	1762968	.	T	C	.	.	MAF_USDA=2.459
NC_035084.1	1762988	.	T	C	.	.	MAF_INRAE=10.526;MAF_USDA=7.647
NC_035084.1	1763055	.	A	G	.	.	MAF_INRAE=10.526;MAF_USDA=29.412
NC_035084.1	1763098	.	T	A	.	.	MAF_USDA=25.0
NC_035084.1	1763170	.	C	T	.	.	MAF_USDA=50.0
NC_035084.1	1763173	.	C	T	.	.	MAF_USDA=4.237
NC_035084.1	1763177	.	T	G	.	.	MAF_USDA=12.5
NC_035084.1	1763181	.	A	G	.	.	MAF_USDA=1.667
NC_035084.1	1763198	.	G	C	.	.	MAF_USDA=9.756
NC_035084.1	1765251	.	G	T	.	.	MAF_USDA=42.771
NC_035084.1	1765256	.	C	T	.	.	MAF_USDA=27.083
NC_035084.1	1765271	.	G	T	.	.	MAF_USDA=27.083
NC_035084.1	1765275	.	C	G	.	.	MAF_USDA=47.619
NC_035084.1	1765281	.	C	T	.	.	MAF_USDA=27.083
NC_035084.1	1765282	.	T	C	.	.	MAF_USDA=27.083
NC_035084.1	1765283	.	G	T	.	.	MAF_USDA=27.083
NC_035084.1	1765286	.	A	T	.	.	MAF_USDA=27.083
NC_035084.1	1765295	.	A	C	.	.	MAF_USDA=44.706
NC_035084.1	1765312	.	C	A	.	.	MAF_USDA=3.529
NC_035084.1	1765319	.	T	G	.	.	MAF_USDA=44.118
NC_035084.1	1765374	.	T	C	.	.	MAF_INRAE=10.526;MAF_USDA=6.557
NC_035084.1	1765398	.	G	T	.	.	MAF_USDA=1.639
NC_035084.1	1765405	.	G	A	.	.	MAF_INRAE=26.316;MAF_USDA=47.024
NC_035084.1	1765447	.	C	T	.	.	MAF_INRAE=37.342;MAF_USDA=45.833
NC_035084.1	1765456	.	C	G	.	.	MAF_INRAE=37.342
NC_035084.1	1765477	.	A	G	.	.	MAF_INRAE=37.342;MAF_USDA=45.882
NC_035084.1	1765483	.	T	A	.	.	MAF_INRAE=37.342;MAF_USDA=46.471
NC_035084.1	1765506	.	A	G	.	.	MAF_INRAE=37.342;MAF_USDA=45.882
NC_035084.1	1765511	.	G	A	.	.	MAF_INRAE=15.823;MAF_USDA=4.762
NC_035084.1	1765546	.	A	T	.	.	MAF_INRAE=37.342;MAF_USDA=44.706
NC_035084.1	1765550	.	T	C	.	.	MAF_USDA=1.639
NC_035084.1	1765582	.	G	A	.	.	MAF_USDA=1.639
NC_035084.1	1765605	.	T	C	.	.	MAF_USDA=1.639
NC_035084.1	1765656	.	G	T	.	.	MAF_USDA=2.083
NC_035084.1	1765674	.	C	T	.	.	MAF_USDA=2.586
NC_035084.1	1765677	.	A	G	.	.	MAF_USDA=10.976
NC_035084.1	1765699	.	G	A	.	.	MAF_USDA=12.5
NC_035084.1	1766932	.	A	C	.	.	MAF_USDA=29.167
NC_035084.1	1766933	.	A	T	.	.	MAF_USDA=35.417
NC_035084.1	1766937	.	C	T	.	.	MAF_USDA=31.25
NC_035084.1	1766957	.	C	A	.	.	MAF_USDA=4.167
NC_035084.1	1766973	.	A	C	.	.	MAF_USDA=39.583
NC_035084.1	1766974	.	A	T	.	.	MAF_USDA=10.417
NC_035084.1	1766978	.	C	T	.	.	MAF_USDA=4.167
NC_035084.1	1766979	.	C	G	.	.	MAF_USDA=18.75
NC_035084.1	1766996	.	T	A	.	.	MAF_INRAE=5.263;MAF_USDA=6.471
NC_035084.1	1767005	.	C	T	.	.	MAF_USDA=8.235
NC_035084.1	1767017	.	C	T	.	.	MAF_USDA=41.176
NC_035084.1	1767019	.	T	C	.	.	MAF_USDA=10.588
NC_035084.1	1767039	.	A	T	.	.	MAF_INRAE=5.263;MAF_USDA=6.471
NC_035084.1	1767051	.	A	G	.	.	MAF_INRAE=5.263;MAF_USDA=5.882
NC_035084.1	1767071	.	A	G	.	.	MAF_INRAE=21.053;MAF_USDA=17.059
NC_035084.1	1767076	.	A	G	.	.	MAF_USDA=1.639
NC_035084.1	1767080	.	C	A	.	.	MAF_USDA=6.557
NC_035084.1	1767099	.	A	G	.	.	MAF_INRAE=21.053;MAF_USDA=15.294
NC_035084.1	1767109	.	A	G	.	.	MAF_USDA=1.639
NC_035084.1	1767117	.	C	T	.	.	MAF_INRAE=21.053;MAF_USDA=17.059
NC_035084.1	1767127	.	C	A	.	.	MAF_INRAE=21.053;MAF_USDA=10.588
NC_035084.1	1767133	.	A	G	.	.	MAF_INRAE=21.053;MAF_USDA=10.588
NC_035084.1	1767162	.	A	G	.	.	MAF_INRAE=15.19;MAF_USDA=7.647
NC_035084.1	1767167	.	C	T	.	.	MAF_USDA=1.639
NC_035084.1	1767203	.	T	C	.	.	MAF_USDA=8.824
NC_035084.1	1767284	.	C	A	.	.	MAF_USDA=7.059
NC_035084.1	1767320	.	C	A	.	.	MAF_USDA=22.353
NC_035084.1	1767329	.	T	A	.	.	MAF_USDA=21.765
NC_035084.1	1767342	.	A	T	.	.	MAF_USDA=49.412
NC_035084.1	1767376	.	T	G	.	.	MAF_USDA=27.083
NC_035084.1	1767380	.	A	C	.	.	MAF_USDA=22.917
NC_035084.1	1767401	.	A	G	.	.	MAF_USDA=25.0
NC_035084.1	1767768	.	C	T	.	.	MAF_USDA=8.235
NC_035084.1	1767878	.	C	T	.	.	MAF_INRAE=29.167;MAF_USDA=8.537
NC_035084.1	1767908	.	C	A	.	.	MAF_INRAE=21.053;MAF_USDA=43.75
NC_035084.1	1767932	.	C	T	.	.	MAF_INRAE=21.053;MAF_USDA=43.75
NC_035084.1	1767933	.	A	T	.	.	MAF_USDA=43.75
NC_035084.1	1767940	.	G	A	.	.	MAF_USDA=2.542
NC_035084.1	1767941	.	C	A	.	.	MAF_USDA=5.932
NC_035084.1	1767957	.	C	A	.	.	MAF_INRAE=21.053;MAF_USDA=32.53
NC_035084.1	1767961	.	G	A	.	.	MAF_USDA=6.78
NC_035084.1	1767990	.	C	T	.	.	MAF_USDA=1.695
NC_035084.1	1769415	.	G	A	.	.	MAF_USDA=10.417
NC_035084.1	1769517	.	G	A	.	.	MAF_USDA=5.882
NC_035084.1	1769645	.	A	G	.	.	MAF_INRAE=6.329;MAF_USDA=5.882
NC_035084.1	1769648	.	G	A	.	.	MAF_USDA=9.016
NC_035084.1	1769657	.	A	G	.	.	MAF_INRAE=3.165;MAF_USDA=14.118
NC_035084.1	1769694	.	C	T	.	.	MAF_USDA=1.639
NC_035084.1	1769695	.	A	G	.	.	MAF_INRAE=43.671;MAF_USDA=48.235
NC_035084.1	1769735	.	T	C	.	.	MAF_INRAE=43.671;MAF_USDA=50.0
NC_035084.1	1769738	.	T	C	.	.	MAF_USDA=1.639
NC_035084.1	1769764	.	G	A	.	.	MAF_INRAE=43.038;MAF_USDA=47.059
NC_035084.1	1769827	.	T	C	.	.	MAF_INRAE=37.342;MAF_USDA=44.118
NC_035084.1	1769944	.	C	T	.	.	MAF_USDA=1.639
NC_035084.1	1769964	.	A	G	.	.	MAF_INRAE=37.342;MAF_USDA=44.118
NC_035084.1	1769969	.	A	G	.	.	MAF_USDA=10.417
NC_035084.1	1769981	.	G	A,T	.	.	MAF_INRAE=5.833;MAF_USDA=1.639
NC_035084.1	1769983	.	A	T	.	.	MAF_USDA=1.639
NC_035084.1	1769993	.	C	T	.	.	MAF_USDA=2.459
NC_035084.1	1770044	.	T	G	.	.	MAF_INRAE=12.5;MAF_USDA=6.25
NC_035084.1	1770075	.	TTGTTAATCC	TTGTTAATCT	.	.	MAF_USDA=6.25
NC_035084.1	1770084	.	C	T	.	.	MAF_INRAE=15.823
NC_035084.1	1770120	.	G	A	.	.	MAF_INRAE=36.076;MAF_USDA=43.529
NC_035084.1	1770160	.	T	A	.	.	MAF_USDA=49.412
NC_035084.1	1770179	.	T	C	.	.	MAF_USDA=2.459
NC_035084.1	1770185	.	G	A	.	.	MAF_INRAE=37.342;MAF_USDA=47.059
NC_035084.1	1770193	.	G	T	.	.	MAF_INRAE=3.797;MAF_USDA=10.417
NC_035084.1	1770194	.	C	T	.	.	MAF_INRAE=4.167;MAF_USDA=10.417
NC_035084.1	1770225	.	T	G	.	.	MAF_INRAE=3.165;MAF_USDA=8.333
NC_035084.1	1770226	.	C	A	.	.	MAF_INRAE=3.333;MAF_USDA=16.667
NC_035084.1	1770254	.	A	G	.	.	MAF_INRAE=6.962;MAF_USDA=12.5
NC_035084.1	1770269	.	A	G	.	.	MAF_INRAE=22.5;MAF_USDA=9.412
NC_035084.1	1770326	.	G	A	.	.	MAF_INRAE=36.709;MAF_USDA=27.083
NC_035084.1	1770341	.	A	G	.	.	MAF_USDA=1.639
NC_035084.1	1770343	.	C	T	.	.	MAF_INRAE=42.405;MAF_USDA=45.882
NC_035084.1	1770397	.	T	C	.	.	MAF_INRAE=5.696;MAF_USDA=5.882
NC_035084.1	1770398	.	C	T	.	.	MAF_INRAE=5.833;MAF_USDA=6.471
NC_035084.1	1770404	.	G	A	.	.	MAF_INRAE=5.696;MAF_USDA=10.0
NC_035084.1	1770474	.	G	A	.	.	MAF_INRAE=43.038;MAF_USDA=48.81
NC_035084.1	1770492	.	G	C	.	.	MAF_USDA=8.333
NC_035084.1	1770499	.	G	A	.	.	MAF_USDA=1.639
NC_035084.1	1770608	.	A	C	.	.	MAF_INRAE=22.5;MAF_USDA=8.235
NC_035084.1	1770614	.	A	G	.	.	MAF_INRAE=37.342;MAF_USDA=44.118
NC_035084.1	1770664	.	T	C	.	.	MAF_USDA=5.738
NC_035084.1	1770667	.	C	A	.	.	MAF_USDA=5.738
NC_035084.1	1770699	.	T	G	.	.	MAF_USDA=8.197
NC_035084.1	1770711	.	A	G	.	.	MAF_USDA=8.197
NC_035084.1	1770713	.	C	A	.	.	MAF_USDA=7.377
NC_035084.1	1770733	.	A	T	.	.	MAF_INRAE=44.304;MAF_USDA=43.75
NC_035084.1	1770738	.	C	A	.	.	MAF_USDA=3.279
NC_035084.1	1770770	.	G	A	.	.	MAF_INRAE=37.975;MAF_USDA=42.353
NC_035084.1	1770774	.	C	G	.	.	MAF_USDA=2.459
NC_035084.1	1770857	.	C	G	.	.	MAF_INRAE=5.833
NC_035084.1	1770877	.	C	A	.	.	MAF_INRAE=37.342;MAF_USDA=44.118
NC_035084.1	1770907	.	A	T	.	.	MAF_USDA=5.882
NC_035084.1	1770933	.	T	G	.	.	MAF_INRAE=36.709;MAF_USDA=43.529
NC_035084.1	1770968	.	A	G	.	.	MAF_USDA=4.098
NC_035084.1	1770974	.	G	T	.	.	MAF_INRAE=6.329;MAF_USDA=5.882
NC_035084.1	1771037	.	A	G	.	.	MAF_INRAE=37.342;MAF_USDA=44.706
NC_035084.1	1771041	.	C	T	.	.	MAF_USDA=1.639
NC_035084.1	1771136	.	C	G	.	.	MAF_INRAE=5.833;MAF_USDA=9.016
NC_035084.1	1771146	.	C	T,A	.	.	MAF_INRAE=5.833;MAF_USDA=1.639
NC_035084.1	1771187	.	T	C	.	.	MAF_INRAE=42.405;MAF_USDA=47.647
NC_035084.1	1771211	.	T	C	.	.	MAF_INRAE=10.526
NC_035084.1	1771230	.	A	C	.	.	MAF_INRAE=31.013;MAF_USDA=10.0
NC_035084.1	1771234	.	A	C	.	.	MAF_USDA=1.639
NC_035084.1	1771237	.	C	T	.	.	MAF_USDA=1.639
NC_035084.1	1771239	.	T	A	.	.	MAF_USDA=1.639
NC_035084.1	1771248	.	C	T	.	.	MAF_USDA=1.639
NC_035084.1	1771258	.	G	A	.	.	MAF_USDA=1.639
NC_035084.1	1771271	.	G	C	.	.	MAF_USDA=1.639
NC_035084.1	1771278	.	C	T	.	.	MAF_USDA=1.639
NC_035084.1	1771306	.	A	T	.	.	MAF_USDA=1.639
NC_035084.1	1771309	.	G	A	.	.	MAF_USDA=1.639
NC_035084.1	1771311	.	T	A	.	.	MAF_USDA=1.639
NC_035084.1	1771314	.	G	A	.	.	MAF_USDA=1.639
NC_035084.1	1771315	.	A	G	.	.	MAF_INRAE=43.671;MAF_USDA=48.235
NC_035084.1	1771319	.	G	A	.	.	MAF_USDA=1.639
NC_035084.1	1771331	.	G	A	.	.	MAF_USDA=1.639
NC_035084.1	1771334	.	G	A	.	.	MAF_USDA=1.639
NC_035084.1	1771353	.	C	A	.	.	MAF_USDA=3.279
NC_035084.1	1771381	.	G	A	.	.	MAF_USDA=1.639
NC_035084.1	1771386	.	A	G	.	.	MAF_USDA=1.639
NC_035084.1	1771399	.	A	G	.	.	MAF_INRAE=36.709;MAF_USDA=37.059
NC_035084.1	1771401	.	T	A	.	.	MAF_INRAE=33.333;MAF_USDA=36.471
NC_035084.1	1771406	.	G	T	.	.	MAF_USDA=10.588
NC_035084.1	1771414	.	G	A	.	.	MAF_USDA=2.459
NC_035084.1	1771418	.	G	A	.	.	MAF_USDA=1.639
NC_035084.1	1771453	.	G	A	.	.	MAF_USDA=1.639
NC_035084.1	1771512	.	G	T	.	.	MAF_USDA=2.5
NC_035084.1	1771538	.	C	T	.	.	MAF_INRAE=43.671;MAF_USDA=39.583
NC_035084.1	1771542	.	G	A	.	.	MAF_INRAE=40.833;MAF_USDA=27.083
NC_035084.1	1771634	.	G	A	.	.	MAF_USDA=7.647
NC_035084.1	1771655	.	G	A	.	.	MAF_INRAE=26.316;MAF_USDA=35.294
NC_035084.1	1771680	.	G	T	.	.	MAF_INRAE=27.848;MAF_USDA=35.294
NC_035084.1	1771729	.	A	T	.	.	MAF_INRAE=10.526;MAF_USDA=9.836
NC_035084.1	1771796	.	T	G	.	.	MAF_INRAE=6.962;MAF_USDA=5.882
NC_035084.1	1771841	.	G	T	.	.	MAF_USDA=29.268
NC_035084.1	1771854	.	T	C	.	.	MAF_USDA=4.098
NC_035084.1	1771932	.	C	G	.	.	MAF_INRAE=47.468
NC_035084.1	1771978	.	G	A	.	.	MAF_USDA=1.639
NC_035084.1	1772007	.	T	G	.	.	MAF_USDA=3.529
NC_035084.1	1772008	.	G	T	.	.	MAF_INRAE=18.987;MAF_USDA=6.471
NC_035084.1	1772051	.	C	T	.	.	MAF_INRAE=6.329;MAF_USDA=5.952
NC_035084.1	1772283	.	C	G	.	.	MAF_INRAE=34.81;MAF_USDA=46.471
NC_035084.1	1772306	.	T	G	.	.	MAF_USDA=1.639
NC_035084.1	1772391	.	C	T	.	.	MAF_USDA=1.639
NC_035084.1	1772396	.	C	T	.	.	MAF_USDA=1.639
NC_035084.1	1772397	.	A	G	.	.	MAF_USDA=1.639
NC_035084.1	1772399	.	G	A	.	.	MAF_USDA=1.639
NC_035084.1	1772405	.	C	G	.	.	MAF_USDA=1.639
NC_035084.1	1772421	.	A	G	.	.	MAF_INRAE=33.544;MAF_USDA=45.882
NC_035084.1	1772460	.	T	C	.	.	MAF_INRAE=6.329;MAF_USDA=5.882
NC_035084.1	1772481	.	A	G	.	.	MAF_USDA=2.459
NC_035084.1	1772541	.	T	C	.	.	MAF_INRAE=34.81;MAF_USDA=47.059
NC_035084.1	1772542	.	T	G	.	.	MAF_USDA=1.639
NC_035084.1	1772586	.	G	C	.	.	MAF_USDA=1.639
NC_035084.1	1772603	.	T	A	.	.	MAF_USDA=6.557
NC_035084.1	1772605	.	G	T	.	.	MAF_INRAE=18.987;MAF_USDA=6.471
NC_035084.1	1772653	.	T	A	.	.	MAF_INRAE=11.667;MAF_USDA=10.588
NC_035084.1	1772654	.	T	G	.	.	MAF_INRAE=20.253;MAF_USDA=9.412
NC_035084.1	1772655	.	T	G	.	.	MAF_INRAE=34.177;MAF_USDA=44.706
NC_035084.1	1772663	.	G	T	.	.	MAF_USDA=1.639
NC_035084.1	1772668	.	G	C	.	.	MAF_USDA=10.417
NC_035084.1	1772747	.	G	T	.	.	MAF_USDA=4.098
NC_035084.1	1772819	.	G	C	.	.	MAF_USDA=4.167
NC_035084.1	1772895	.	A	G	.	.	MAF_INRAE=18.421
NC_035084.1	1772924	.	A	C	.	.	MAF_USDA=44.578
NC_035084.1	1772929	.	A	C	.	.	MAF_INRAE=5.0
NC_035084.1	1772938	.	G	T	.	.	MAF_USDA=4.237
NC_035084.1	1772940	.	T	C	.	.	MAF_USDA=1.695
NC_035084.1	1772972	.	A	T	.	.	MAF_USDA=1.667
NC_035084.1	1772973	.	T	C	.	.	MAF_USDA=1.667
NC_035084.1	1773022	.	C	T	.	.	MAF_INRAE=22.785;MAF_USDA=28.824
NC_035084.1	1773050	.	G	T	.	.	MAF_INRAE=31.013;MAF_USDA=37.059
NC_035084.1	1773078	.	C	G	.	.	MAF_INRAE=31.013;MAF_USDA=37.647
NC_035084.1	1773094	.	G	T	.	.	MAF_USDA=1.639
NC_035084.1	1773103	.	C	A	.	.	MAF_USDA=14.286
NC_035084.1	1773106	.	A	G	.	.	MAF_USDA=11.905
NC_035084.1	1773306	.	T	A	.	.	MAF_INRAE=50.0;MAF_USDA=45.882
NC_035084.1	1773452	.	T	C	.	.	MAF_USDA=5.738
NC_035084.1	1773520	.	A	G	.	.	MAF_USDA=5.738
NC_035084.1	1773582	.	T	G	.	.	MAF_INRAE=22.152;MAF_USDA=41.176
NC_035084.1	1773607	.	C	T	.	.	MAF_INRAE=6.329
NC_035084.1	1773630	.	A	T	.	.	MAF_INRAE=22.152;MAF_USDA=50.0
NC_035084.1	1773677	.	C	G	.	.	MAF_INRAE=39.241;MAF_USDA=37.647
NC_035084.1	1773681	.	A	G	.	.	MAF_USDA=3.279
NC_035084.1	1773705	.	G	C	.	.	MAF_USDA=2.459
NC_035084.1	1773726	.	G	A	.	.	MAF_USDA=1.639
NC_035084.1	1773732	.	A	G	.	.	MAF_USDA=2.5
NC_035084.1	1773765	.	C	T	.	.	MAF_USDA=8.197
NC_035084.1	1773772	.	G	A	.	.	MAF_INRAE=21.519;MAF_USDA=41.176
NC_035084.1	1773846	.	G	C	.	.	MAF_INRAE=11.667;MAF_USDA=11.176
NC_035084.1	1773854	.	T	C	.	.	MAF_USDA=4.167
NC_035084.1	1773855	.	G	T	.	.	MAF_USDA=1.639
NC_035084.1	1773876	.	T	C	.	.	MAF_USDA=1.639
NC_035084.1	1773901	.	C	T	.	.	MAF_USDA=2.459
NC_035084.1	1773916	.	C	A	.	.	MAF_USDA=2.353
NC_035084.1	1773926	.	G	T	.	.	MAF_USDA=2.459
NC_035084.1	1773982	.	C	T	.	.	MAF_INRAE=26.316;MAF_USDA=22.353
NC_035084.1	1774010	.	G	C	.	.	MAF_INRAE=11.667;MAF_USDA=11.176
NC_035084.1	1774020	.	C	A	.	.	MAF_USDA=1.639
NC_035084.1	1774030	.	G	A	.	.	MAF_USDA=1.639
NC_035084.1	1774100	.	C	A	.	.	MAF_USDA=1.639
NC_035084.1	1774109	.	G	A	.	.	MAF_INRAE=22.152;MAF_USDA=42.941
NC_035084.1	1774185	.	A	C	.	.	MAF_INRAE=22.152;MAF_USDA=44.706
NC_035084.1	1774239	.	G	T	.	.	MAF_INRAE=20.253;MAF_USDA=9.412
NC_035084.1	1774293	.	T	A	.	.	MAF_USDA=4.098
NC_035084.1	1774302	.	T	C	.	.	MAF_USDA=2.459
NC_035084.1	1774321	.	C	T	.	.	MAF_INRAE=11.392;MAF_USDA=4.167
NC_035084.1	1774388	.	A	C	.	.	MAF_USDA=7.647
NC_035084.1	1774410	.	T	G	.	.	MAF_INRAE=22.152;MAF_USDA=42.941
NC_035084.1	1774461	.	G	A	.	.	MAF_INRAE=2.532
NC_035084.1	1774558	.	A	C	.	.	MAF_USDA=1.639
NC_035084.1	1774596	.	G	A	.	.	MAF_USDA=1.639
NC_035084.1	1774665	.	G	A	.	.	MAF_INRAE=22.152;MAF_USDA=43.452
NC_035084.1	1774686	.	C	T	.	.	MAF_USDA=2.5
NC_035084.1	1774687	.	G	A	.	.	MAF_INRAE=18.987;MAF_USDA=7.738
NC_035084.1	1774691	.	A	C	.	.	MAF_INRAE=22.152;MAF_USDA=43.452
NC_035084.1	1774770	.	G	T	.	.	MAF_INRAE=20.886;MAF_USDA=42.857
NC_035084.1	1774811	.	A	G	.	.	MAF_INRAE=6.329;MAF_USDA=5.882
NC_035084.1	1774849	.	G	T	.	.	MAF_USDA=1.639
NC_035084.1	1774876	.	C	T	.	.	MAF_USDA=1.639
NC_035084.1	1774877	.	A	G	.	.	MAF_INRAE=22.152;MAF_USDA=45.294
NC_035084.1	1774879	.	G	A	.	.	MAF_INRAE=19.167;MAF_USDA=45.294
NC_035084.1	1774928	.	C	T	.	.	MAF_USDA=1.639
NC_035084.1	1775088	.	A	C	.	.	MAF_USDA=8.824
NC_035084.1	1775470	.	A	C	.	.	MAF_INRAE=5.833
NC_035084.1	1775726	.	C	T	.	.	MAF_INRAE=31.579;MAF_USDA=40.361
NC_035084.1	1775738	.	G	A	.	.	MAF_USDA=4.098
NC_035084.1	1775801	.	G	C	.	.	MAF_USDA=4.167
NC_035084.1	1775846	.	C	T	.	.	MAF_INRAE=36.842;MAF_USDA=18.675
NC_035084.1	1775926	.	C	A	.	.	MAF_USDA=42.262
NC_035084.1	1775957	.	C	A	.	.	MAF_USDA=44.706
NC_035084.1	1776062	.	A	G	.	.	MAF_INRAE=10.833;MAF_USDA=1.639
NC_035084.1	1776104	.	T	C	.	.	MAF_USDA=42.941
NC_035084.1	1776118	.	A	G	.	.	MAF_USDA=42.941
NC_035084.1	1776134	.	G	A	.	.	MAF_INRAE=5.0
NC_035084.1	1776181	.	G	A	.	.	MAF_USDA=13.934
NC_035084.1	1776185	.	G	C	.	.	MAF_USDA=12.295
NC_035084.1	1776188	.	C	T	.	.	MAF_USDA=13.115
NC_035084.1	1776193	.	G	A	.	.	MAF_USDA=3.279
NC_035084.1	1776209	.	A	T	.	.	MAF_USDA=2.459
NC_035084.1	1776211	.	G	A	.	.	MAF_USDA=3.279
NC_035084.1	1776219	.	A	G	.	.	MAF_USDA=4.918
NC_035084.1	1776222	.	A	C	.	.	MAF_USDA=41.176
NC_035084.1	1776249	.	A	G	.	.	MAF_USDA=48.824
NC_035084.1	1776261	.	A	T	.	.	MAF_USDA=2.459
NC_035084.1	1776343	.	G	T	.	.	MAF_USDA=16.667
NC_035084.1	1776369	.	A	G	.	.	MAF_USDA=14.583
NC_035084.1	1776389	.	G	C	.	.	MAF_USDA=1.639
NC_035084.1	1776397	.	G	A	.	.	MAF_INRAE=21.053;MAF_USDA=9.412
NC_035084.1	1776414	.	C	A	.	.	MAF_USDA=1.639
NC_035084.1	1776417	.	C	T	.	.	MAF_USDA=1.639
NC_035084.1	1776461	.	G	T	.	.	MAF_INRAE=31.646;MAF_USDA=20.0
NC_035084.1	1776473	.	T	G	.	.	MAF_USDA=1.639
NC_035084.1	1776586	.	A	T	.	.	MAF_INRAE=22.152;MAF_USDA=44.118
NC_035084.1	1776618	.	T	C	.	.	MAF_INRAE=22.152;MAF_USDA=44.118
NC_035084.1	1776656	.	G	T	.	.	MAF_USDA=1.639
NC_035084.1	1776702	.	T	G	.	.	MAF_USDA=1.639
NC_035084.1	1776848	.	A	T	.	.	MAF_USDA=1.639
NC_035084.1	1780698	.	G	A	.	.	MAF_USDA=29.545
NC_035084.1	1780711	.	G	A	.	.	MAF_USDA=36.364
NC_035084.1	1780748	.	A	T	.	.	MAF_USDA=34.756
NC_035084.1	1780759	.	A	T	.	.	MAF_USDA=6.024
NC_035084.1	1780773	.	C	A	.	.	MAF_USDA=14.458
NC_035084.1	1780781	.	T	C	.	.	MAF_USDA=1.639
NC_035084.1	1780801	.	G	C	.	.	MAF_USDA=1.639
NC_035084.1	1780817	.	A	G	.	.	MAF_USDA=1.639
NC_035084.1	1780955	.	G	A	.	.	MAF_USDA=46.386
NC_035084.1	1780983	.	C	A	.	.	MAF_USDA=2.459
NC_035084.1	1781002	.	T	A	.	.	MAF_USDA=20.122
NC_035084.1	1781012	.	G	A	.	.	MAF_USDA=4.762
NC_035084.1	1781013	.	C	A	.	.	MAF_USDA=4.762
NC_035084.1	1781071	.	T	C	.	.	MAF_USDA=1.667
NC_035084.1	1781077	.	C	T	.	.	MAF_USDA=4.167
NC_035084.1	1781181	.	AGTCT	AGTCA	.	.	MAF_USDA=25.0
NC_035084.1	1781185	.	T	A	.	.	MAF_INRAE=32.911;MAF_USDA=24.167
NC_035084.1	1781359	.	C	T	.	.	MAF_USDA=25.0
NC_035084.1	1781414	.	A	T	.	.	MAF_USDA=3.333
NC_035084.1	1781444	.	G	C	.	.	MAF_INRAE=17.5;MAF_USDA=16.667
NC_035084.1	1781559	.	T	C	.	.	MAF_USDA=10.417
NC_035084.1	1781585	.	C	G	.	.	MAF_INRAE=20.253;MAF_USDA=9.524
NC_035084.1	1781611	.	A	C	.	.	MAF_USDA=8.333
NC_035084.1	1781613	.	C	T	.	.	MAF_INRAE=18.333;MAF_USDA=21.429
NC_035084.1	1781614	.	A	T	.	.	MAF_INRAE=18.333;MAF_USDA=21.429
NC_035084.1	1781622	.	G	A	.	.	MAF_INRAE=32.278
NC_035084.1	1781627	.	C	T	.	.	MAF_INRAE=6.329;MAF_USDA=5.952
NC_035084.1	1781658	.	A	G	.	.	MAF_USDA=5.0
NC_035084.1	1781723	.	C	T	.	.	MAF_INRAE=5.833
NC_035084.1	1781730	.	C	T	.	.	MAF_INRAE=11.667;MAF_USDA=11.31
NC_035084.1	1781766	.	TAATG	TAATT	.	.	MAF_USDA=50.0
NC_035084.1	1781770	.	G	T	.	.	MAF_INRAE=32.5;MAF_USDA=14.407
NC_035084.1	1781773	.	C	G	.	.	MAF_INRAE=30.833;MAF_USDA=45.181
NC_035084.1	1781854	.	T	C	.	.	MAF_INRAE=5.833;MAF_USDA=6.667
NC_035084.1	1781892	.	T	A	.	.	MAF_USDA=11.31
NC_035084.1	1781982	.	T	G	.	.	MAF_USDA=11.176
NC_035084.1	1781999	.	C	T	.	.	MAF_USDA=10.656
NC_035084.1	1782002	.	A	G	.	.	MAF_USDA=11.475
NC_035084.1	1782017	.	A	C	.	.	MAF_USDA=14.583
NC_035084.1	1782021	.	A	T	.	.	MAF_USDA=14.583
NC_035084.1	1782022	.	A	T	.	.	MAF_USDA=14.583
NC_035084.1	1782026	.	T	A	.	.	MAF_USDA=35.417
NC_035084.1	1782034	.	C	T	.	.	MAF_USDA=31.25
NC_035084.1	1782094	.	A	G	.	.	MAF_USDA=10.417
NC_035084.1	1782151	.	C	A	.	.	MAF_USDA=10.417
NC_035084.1	1782185	.	T	A	.	.	MAF_USDA=10.417
NC_035084.1	1782338	.	A	G	.	.	MAF_USDA=6.25
NC_035084.1	1782396	.	A	G	.	.	MAF_USDA=8.333
NC_035084.1	1782425	.	A	G	.	.	MAF_USDA=10.417
NC_035084.1	1782605	.	A	T	.	.	MAF_USDA=28.261
NC_035084.1	1782606	.	T	C	.	.	MAF_USDA=26.087
NC_035084.1	1782652	.	A	C	.	.	MAF_USDA=1.639
NC_035084.1	1782717	.	T	C	.	.	MAF_INRAE=5.263;MAF_USDA=12.5
NC_035084.1	1782718	.	A	G	.	.	MAF_USDA=3.279
NC_035084.1	1782720	.	A	G	.	.	MAF_USDA=1.639
NC_035084.1	1782752	.	T	A	.	.	MAF_USDA=2.459
NC_035084.1	1782808	.	T	C	.	.	MAF_INRAE=10.759;MAF_USDA=16.667
NC_035084.1	1782820	.	C	T	.	.	MAF_USDA=20.833
NC_035084.1	1782915	.	A	G	.	.	MAF_USDA=10.0
NC_035084.1	1782927	.	C	G	.	.	MAF_USDA=1.639
NC_035084.1	1782940	.	G	C	.	.	MAF_INRAE=10.833;MAF_USDA=4.167
NC_035084.1	1782965	.	T	C	.	.	MAF_INRAE=20.886;MAF_USDA=9.412
NC_035084.1	1782968	.	G	T	.	.	MAF_INRAE=5.833;MAF_USDA=4.918
NC_035084.1	1782973	.	C	T	.	.	MAF_INRAE=21.053;MAF_USDA=7.059
NC_035084.1	1783001	.	C	G	.	.	MAF_INRAE=37.975;MAF_USDA=43.443
NC_035084.1	1783038	.	T	G	.	.	MAF_INRAE=20.886;MAF_USDA=10.656
NC_035084.1	1783041	.	A	G	.	.	MAF_INRAE=17.722;MAF_USDA=7.377
NC_035084.1	1783045	.	T	G	.	.	MAF_USDA=1.639
NC_035084.1	1783096	.	C	G	.	.	MAF_INRAE=6.329;MAF_USDA=9.412
NC_035084.1	1783108	.	A	C	.	.	MAF_USDA=1.639
NC_035084.1	1783126	.	T	A	.	.	MAF_USDA=2.459
NC_035084.1	1783159	.	T	C	.	.	MAF_USDA=27.059
NC_035084.1	1783160	.	T	A	.	.	MAF_INRAE=11.667
NC_035084.1	1783232	.	C	T	.	.	MAF_USDA=3.279
NC_035084.1	1783235	.	G	C	.	.	MAF_INRAE=47.468;MAF_USDA=40.588
NC_035084.1	1783318	.	A	G	.	.	MAF_USDA=2.459
NC_035084.1	1783326	.	A	T	.	.	MAF_INRAE=6.329;MAF_USDA=5.882
NC_035084.1	1783379	.	A	T	.	.	MAF_USDA=1.639
NC_035084.1	1784234	.	G	T	.	.	MAF_USDA=2.083
NC_035084.1	1784294	.	G	C	.	.	MAF_USDA=41.667
NC_035084.1	1784332	.	A	C	.	.	MAF_USDA=17.857
NC_035084.1	1784352	.	G	C	.	.	MAF_INRAE=36.842;MAF_USDA=25.882
NC_035084.1	1784563	.	G	A	.	.	MAF_USDA=2.459
NC_035084.1	1784572	.	G	A	.	.	MAF_INRAE=10.833;MAF_USDA=13.529
NC_035084.1	1784573	.	G	C	.	.	MAF_INRAE=10.833;MAF_USDA=13.529
NC_035084.1	1784588	.	C	T	.	.	MAF_INRAE=5.833;MAF_USDA=4.098
NC_035084.1	1784613	.	G	T	.	.	MAF_INRAE=5.833;MAF_USDA=6.557
NC_035084.1	1784646	.	T	C	.	.	MAF_USDA=8.197
NC_035084.1	1784673	.	A	G	.	.	MAF_USDA=8.197
NC_035084.1	1784708	.	C	T	.	.	MAF_INRAE=11.392;MAF_USDA=4.167
NC_035084.1	1784739	.	T	A	.	.	MAF_USDA=7.377
NC_035084.1	1784742	.	C	T	.	.	MAF_USDA=7.377
NC_035084.1	1784762	.	G	A	.	.	MAF_INRAE=20.253;MAF_USDA=8.824
NC_035084.1	1784769	.	A	C	.	.	MAF_INRAE=5.833;MAF_USDA=7.377
NC_035084.1	1784800	.	C	A	.	.	MAF_USDA=2.459
NC_035084.1	1784825	.	A	T	.	.	MAF_USDA=14.754
NC_035084.1	1784886	.	C	A	.	.	MAF_INRAE=10.833;MAF_USDA=11.176
NC_035084.1	1784937	.	C	A	.	.	MAF_INRAE=15.823;MAF_USDA=4.118
NC_035084.1	1784939	.	G	T	.	.	MAF_USDA=6.557
NC_035084.1	1784947	.	T	A	.	.	MAF_USDA=13.934
NC_035084.1	1784954	.	A	G	.	.	MAF_INRAE=15.823;MAF_USDA=4.118
NC_035084.1	1784955	.	C	T	.	.	MAF_USDA=3.279
NC_035084.1	1784970	.	G	T	.	.	MAF_USDA=2.459
NC_035084.1	1784982	.	A	T	.	.	MAF_INRAE=11.667;MAF_USDA=30.588
NC_035084.1	1785056	.	A	G	.	.	MAF_INRAE=11.667;MAF_USDA=30.588
NC_035084.1	1785123	.	A	G	.	.	MAF_INRAE=10.833;MAF_USDA=30.588
NC_035084.1	1785128	.	G	T	.	.	MAF_INRAE=10.833;MAF_USDA=30.588
NC_035084.1	1785132	.	T	A	.	.	MAF_INRAE=19.62;MAF_USDA=9.412
NC_035084.1	1785138	.	G	A	.	.	MAF_INRAE=10.833;MAF_USDA=31.176
NC_035084.1	1785163	.	T	C	.	.	MAF_INRAE=6.329;MAF_USDA=11.765
NC_035084.1	1785175	.	T	A	.	.	MAF_INRAE=11.667
NC_035084.1	1785203	.	C	T	.	.	MAF_USDA=1.639
NC_035084.1	1785212	.	T	A	.	.	MAF_USDA=3.279
NC_035084.1	1785214	.	A	C	.	.	MAF_INRAE=11.667;MAF_USDA=32.353
NC_035084.1	1785217	.	G	T	.	.	MAF_USDA=3.279
NC_035084.1	1785222	.	C	T	.	.	MAF_USDA=1.639
NC_035084.1	1785225	.	G	A	.	.	MAF_INRAE=6.329;MAF_USDA=12.5
NC_035084.1	1785247	.	G	A	.	.	MAF_USDA=2.459
NC_035084.1	1785252	.	C	A	.	.	MAF_INRAE=11.667;MAF_USDA=14.583
NC_035084.1	1785280	.	C	A	.	.	MAF_USDA=1.639
NC_035084.1	1785286	.	A	C	.	.	MAF_INRAE=15.823;MAF_USDA=5.294
NC_035084.1	1785308	.	C	T	.	.	MAF_USDA=6.471
NC_035084.1	1785311	.	A	T	.	.	MAF_USDA=5.738
NC_035084.1	1785317	.	T	C	.	.	MAF_INRAE=5.696;MAF_USDA=6.471
NC_035084.1	1785319	.	C	A	.	.	MAF_USDA=5.738
NC_035084.1	1785364	.	A	G	.	.	MAF_USDA=8.824
NC_035084.1	1785392	.	G	A	.	.	MAF_INRAE=32.278;MAF_USDA=17.647
NC_035084.1	1785393	.	T	A	.	.	MAF_INRAE=11.667;MAF_USDA=28.824
NC_035084.1	1785416	.	T	C	.	.	MAF_INRAE=11.667
NC_035084.1	1785454	.	A	G	.	.	MAF_INRAE=29.114;MAF_USDA=42.941
NC_035084.1	1785459	.	C	G	.	.	MAF_INRAE=21.053;MAF_USDA=9.412
NC_035084.1	1785463	.	G	A	.	.	MAF_INRAE=20.0;MAF_USDA=9.412
NC_035084.1	1785471	.	G	A	.	.	MAF_INRAE=18.987;MAF_USDA=5.882
NC_035084.1	1785488	.	C	T	.	.	MAF_USDA=10.588
NC_035084.1	1785489	.	C	G	.	.	MAF_INRAE=10.526
NC_035084.1	1785500	.	A	C	.	.	MAF_INRAE=9.167;MAF_USDA=31.176
NC_035084.1	1785512	.	C	A	.	.	MAF_INRAE=20.253;MAF_USDA=9.412
NC_035084.1	1785524	.	G	A	.	.	MAF_INRAE=10.0;MAF_USDA=16.667
NC_035084.1	1785529	.	T	A	.	.	MAF_INRAE=10.0;MAF_USDA=31.176
NC_035084.1	1785635	.	G	A	.	.	MAF_INRAE=6.667;MAF_USDA=8.235
NC_035084.1	1785670	.	C	T	.	.	MAF_USDA=1.639
NC_035084.1	1785716	.	A	C	.	.	MAF_INRAE=28.481;MAF_USDA=40.588
NC_035084.1	1785718	.	A	C	.	.	MAF_INRAE=10.833;MAF_USDA=30.588
NC_035084.1	1785730	.	TAAAAAAAAC	TAAAAAAAAA	.	.	MAF_USDA=39.583
NC_035084.1	1785739	.	C	A	.	.	MAF_INRAE=41.772;MAF_USDA=34.483
NC_035084.1	1785778	.	G	C	.	.	MAF_INRAE=11.667;MAF_USDA=30.588
NC_035084.1	1785793	.	G	A	.	.	MAF_INRAE=11.667;MAF_USDA=18.824
NC_035084.1	1785816	.	T	G	.	.	MAF_INRAE=11.667;MAF_USDA=30.0
NC_035084.1	1785852	.	G	A	.	.	MAF_INRAE=11.667;MAF_USDA=30.588
NC_035084.1	1785895	.	C	T	.	.	MAF_INRAE=10.0;MAF_USDA=1.639
NC_035084.1	1785898	.	C	T	.	.	MAF_INRAE=15.823;MAF_USDA=6.471
NC_035084.1	1785929	.	T	C	.	.	MAF_USDA=11.765
NC_035084.1	1785972	.	C	T	.	.	MAF_INRAE=10.833;MAF_USDA=19.412
NC_035084.1	1785987	.	A	G	.	.	MAF_INRAE=11.667;MAF_USDA=19.412
NC_035084.1	1786003	.	T	C	.	.	MAF_USDA=11.765
NC_035084.1	1786041	.	T	C	.	.	MAF_INRAE=44.304;MAF_USDA=42.941
NC_035084.1	1786095	.	C	T	.	.	MAF_INRAE=11.667;MAF_USDA=30.588
NC_035084.1	1786140	.	T	C	.	.	MAF_INRAE=45.57;MAF_USDA=38.824
NC_035084.1	1786181	.	G	T	.	.	MAF_INRAE=11.667;MAF_USDA=30.588
NC_035084.1	1786182	.	G	T	.	.	MAF_INRAE=15.823;MAF_USDA=4.118
NC_035084.1	1786189	.	T	A	.	.	MAF_INRAE=15.823;MAF_USDA=4.118
NC_035084.1	1786190	.	A	C	.	.	MAF_INRAE=29.114;MAF_USDA=40.588
NC_035084.1	1786197	.	C	T	.	.	MAF_INRAE=32.278;MAF_USDA=17.647
NC_035084.1	1786210	.	T	C	.	.	MAF_USDA=2.459
NC_035084.1	1786302	.	G	A	.	.	MAF_USDA=11.765
NC_035084.1	1786320	.	A	G	.	.	MAF_INRAE=2.532
NC_035084.1	1786339	.	G	A	.	.	MAF_USDA=11.765
NC_035084.1	1786342	.	G	A	.	.	MAF_INRAE=10.833;MAF_USDA=30.588
NC_035084.1	1786344	.	A	C	.	.	MAF_INRAE=10.833;MAF_USDA=30.588
NC_035084.1	1786363	.	G	A	.	.	MAF_INRAE=10.833;MAF_USDA=30.0
NC_035084.1	1786372	.	A	G	.	.	MAF_INRAE=10.833;MAF_USDA=17.059
NC_035084.1	1786399	.	A	G	.	.	MAF_USDA=1.639
NC_035084.1	1786418	.	A	T	.	.	MAF_INRAE=11.667;MAF_USDA=17.647
NC_035084.1	1786433	.	C	A	.	.	MAF_USDA=11.765
NC_035084.1	1786519	.	T	G	.	.	MAF_INRAE=7.5
NC_035084.1	1786529	.	A	G	.	.	MAF_INRAE=25.0
NC_035084.1	1786536	.	G	T	.	.	MAF_USDA=2.459
NC_035084.1	1786539	.	G	T	.	.	MAF_INRAE=32.5
NC_035084.1	1786542	.	G	T	.	.	MAF_INRAE=1.667
NC_035084.1	1786546	.	G	A	.	.	MAF_INRAE=8.333
NC_035084.1	1786548	.	T	G	.	.	MAF_INRAE=1.667
NC_035084.1	1786569	.	C	A	.	.	MAF_INRAE=7.5
NC_035084.1	1786572	.	T	A	.	.	MAF_INRAE=7.5
NC_035084.1	1786573	.	A	T	.	.	MAF_INRAE=7.5
NC_035084.1	1786580	.	C	G	.	.	MAF_INRAE=5.833
NC_035084.1	1786621	.	C	A	.	.	MAF_INRAE=10.833;MAF_USDA=30.952
NC_035084.1	1786654	.	A	G	.	.	MAF_USDA=1.639
NC_035084.1	1786668	.	C	G	.	.	MAF_INRAE=10.0;MAF_USDA=31.765
NC_035084.1	1786672	.	G	A	.	.	MAF_INRAE=10.0;MAF_USDA=31.765
NC_035084.1	1786739	.	G	A	.	.	MAF_USDA=18.75
NC_035084.1	1786790	.	G	T	.	.	MAF_USDA=4.167
NC_035084.1	1786806	.	AGTAGGTACATG	AGTAGGTACATC	.	.	MAF_USDA=10.417
NC_035084.1	1786879	.	G	C	.	.	MAF_USDA=4.167
NC_035084.1	1786904	.	A	T	.	.	MAF_USDA=33.333
NC_035084.1	1787072	.	G	A	.	.	MAF_USDA=14.583
NC_035084.1	1787076	.	G	T	.	.	MAF_USDA=14.583
NC_035084.1	1787111	.	A	G	.	.	MAF_USDA=4.918
NC_035084.1	1787135	.	G	A	.	.	MAF_USDA=3.279
NC_035084.1	1787257	.	A	G	.	.	MAF_INRAE=11.667;MAF_USDA=31.176
NC_035084.1	1787283	.	T	C	.	.	MAF_INRAE=11.667;MAF_USDA=30.588
NC_035084.1	1787289	.	T	A	.	.	MAF_USDA=10.0
NC_035084.1	1787317	.	A	T	.	.	MAF_USDA=4.098
NC_035084.1	1787387	.	G	A	.	.	MAF_INRAE=10.833;MAF_USDA=29.412
NC_035084.1	1787413	.	G	A	.	.	MAF_USDA=14.583
NC_035084.1	1787427	.	A	G	.	.	MAF_USDA=30.0
NC_035084.1	1787431	.	G	A	.	.	MAF_USDA=30.0
NC_035084.1	1787469	.	A	G	.	.	MAF_INRAE=10.0;MAF_USDA=17.059
NC_035084.1	1787506	.	C	A	.	.	MAF_INRAE=11.667;MAF_USDA=18.824
NC_035084.1	1787528	.	A	G	.	.	MAF_INRAE=11.667;MAF_USDA=30.588
NC_035084.1	1787534	.	T	G	.	.	MAF_INRAE=5.263
NC_035084.1	1787568	.	C	A	.	.	MAF_INRAE=11.667;MAF_USDA=19.412
NC_035084.1	1787574	.	T	C	.	.	MAF_USDA=16.667
NC_035084.1	1787581	.	A	G	.	.	MAF_USDA=15.574
NC_035084.1	1787584	.	A	G	.	.	MAF_INRAE=11.667;MAF_USDA=30.0
NC_035084.1	1787663	.	C	T	.	.	MAF_USDA=15.574
NC_035084.1	1787752	.	A	C	.	.	MAF_INRAE=19.62;MAF_USDA=9.412
NC_035084.1	1787760	.	A	G	.	.	MAF_INRAE=19.62;MAF_USDA=9.412
NC_035084.1	1787802	.	G	A	.	.	MAF_USDA=1.639
NC_035084.1	1787805	.	A	G	.	.	MAF_INRAE=11.667;MAF_USDA=31.176
NC_035084.1	1787810	.	G	A	.	.	MAF_INRAE=11.667;MAF_USDA=18.824
NC_035084.1	1787863	.	A	C	.	.	MAF_INRAE=11.667;MAF_USDA=19.412
NC_035084.1	1787872	.	A	C	.	.	MAF_INRAE=11.667;MAF_USDA=32.353
NC_035084.1	1787930	.	A	T	.	.	MAF_INRAE=11.667;MAF_USDA=18.824
NC_035084.1	1788029	.	G	A	.	.	MAF_INRAE=32.911;MAF_USDA=16.471
NC_035084.1	1788146	.	T	A	.	.	MAF_USDA=14.118
NC_035084.1	1788196	.	T	C	.	.	MAF_USDA=13.529
NC_035084.1	1788222	.	G	A	.	.	MAF_USDA=22.353
NC_035084.1	1788230	.	T	C	.	.	MAF_INRAE=11.392;MAF_USDA=2.459
NC_035084.1	1788255	.	A	G	.	.	MAF_USDA=22.941
NC_035084.1	1788257	.	A	G	.	.	MAF_INRAE=31.579;MAF_USDA=41.765
NC_035084.1	1788277	.	G	A	.	.	MAF_INRAE=2.632
NC_035084.1	1788381	.	A	G	.	.	MAF_USDA=4.918
NC_035084.1	1788433	.	C	G	.	.	MAF_INRAE=18.987;MAF_USDA=6.471
NC_035084.1	1788505	.	C	T	.	.	MAF_INRAE=10.526
NC_035084.1	1788524	.	C	A	.	.	MAF_INRAE=39.241;MAF_USDA=28.689
NC_035084.1	1788529	.	C	G	.	.	MAF_USDA=2.459
NC_035084.1	1788531	.	C	T	.	.	MAF_INRAE=40.506;MAF_USDA=41.176
NC_035084.1	1788535	.	A	G	.	.	MAF_INRAE=30.0;MAF_USDA=28.235
NC_035084.1	1788540	.	T	A	.	.	MAF_INRAE=10.0;MAF_USDA=15.882
NC_035084.1	1788610	.	A	G	.	.	MAF_USDA=2.459
NC_035084.1	1788626	.	G	A	.	.	MAF_INRAE=11.667;MAF_USDA=17.647
NC_035084.1	1788629	.	G	A	.	.	MAF_USDA=10.588
NC_035084.1	1788637	.	C	T	.	.	MAF_INRAE=46.203;MAF_USDA=40.588
NC_035084.1	1788644	.	C	A	.	.	MAF_USDA=8.824
NC_035084.1	1788697	.	A	T	.	.	MAF_USDA=1.639
NC_035084.1	1788742	.	G	A	.	.	MAF_USDA=6.557
NC_035084.1	1788748	.	G	T	.	.	MAF_INRAE=10.526;MAF_USDA=12.941
NC_035084.1	1788853	.	C	T	.	.	MAF_INRAE=42.105
NC_035084.1	1788902	.	C	G	.	.	MAF_USDA=18.902
NC_035084.1	1788906	.	G	A	.	.	MAF_USDA=22.561
NC_035084.1	1788940	.	A	C	.	.	MAF_USDA=35.976
NC_035084.1	1788952	.	T	C	.	.	MAF_USDA=1.724
NC_035084.1	1789560	.	A	T	.	.	MAF_USDA=21.687
NC_035084.1	1789567	.	A	G	.	.	MAF_USDA=24.118
NC_035084.1	1789576	.	C	A	.	.	MAF_USDA=22.917
NC_035084.1	1789600	.	C	T	.	.	MAF_USDA=24.706
NC_035084.1	1789604	.	G	A	.	.	MAF_USDA=25.294
NC_035084.1	1789608	.	A	T	.	.	MAF_USDA=24.706
NC_035084.1	1789610	.	A	T	.	.	MAF_USDA=24.118
NC_035084.1	1789612	.	T	C	.	.	MAF_USDA=8.197
NC_035084.1	1789651	.	G	T	.	.	MAF_INRAE=18.987;MAF_USDA=15.882
NC_035084.1	1789653	.	T	A	.	.	MAF_INRAE=10.833
NC_035084.1	1789654	.	A	G	.	.	MAF_INRAE=11.667;MAF_USDA=11.176
NC_035084.1	1789667	.	A	G	.	.	MAF_USDA=4.098
NC_035084.1	1789751	.	G	C	.	.	MAF_USDA=8.333
NC_035084.1	1789760	.	A	C	.	.	MAF_USDA=1.639
NC_035084.1	1789781	.	A	T	.	.	MAF_USDA=49.18
NC_035084.1	1789808	.	A	G	.	.	MAF_USDA=14.815
NC_035084.1	1789816	.	A	C	.	.	MAF_USDA=25.0
NC_035084.1	1789825	.	G	A	.	.	MAF_USDA=1.639
NC_035084.1	1789866	.	C	A	.	.	MAF_USDA=9.836
NC_035084.1	1789897	.	G	T	.	.	MAF_USDA=1.639
NC_035084.1	1789929	.	G	T	.	.	MAF_INRAE=28.481;MAF_USDA=28.235
NC_035084.1	1789972	.	G	A	.	.	MAF_USDA=10.0
NC_035084.1	1790016	.	C	G	.	.	MAF_USDA=1.639
NC_035084.1	1790026	.	A	T	.	.	MAF_USDA=1.639
NC_035084.1	1790075	.	C	T	.	.	MAF_USDA=1.639
NC_035084.1	1790114	.	C	T	.	.	MAF_INRAE=18.354;MAF_USDA=14.706
NC_035084.1	1790151	.	A	C	.	.	MAF_USDA=5.738
NC_035084.1	1790162	.	C	G	.	.	MAF_INRAE=18.987;MAF_USDA=14.118
NC_035084.1	1790224	.	G	A	.	.	MAF_INRAE=18.354;MAF_USDA=8.333
NC_035084.1	1790228	.	A	T	.	.	MAF_INRAE=17.5;MAF_USDA=15.294
NC_035084.1	1790251	.	T	A	.	.	MAF_INRAE=18.333
NC_035084.1	1790283	.	G	A	.	.	MAF_INRAE=18.987;MAF_USDA=14.118
NC_035084.1	1790291	.	G	C	.	.	MAF_INRAE=16.456;MAF_USDA=4.167
NC_035084.1	1790332	.	C	T	.	.	MAF_INRAE=18.354;MAF_USDA=8.824
NC_035084.1	1790358	.	T	C	.	.	MAF_INRAE=30.38;MAF_USDA=26.471
NC_035084.1	1790374	.	G	A	.	.	MAF_USDA=1.639
NC_035084.1	1790404	.	T	C	.	.	MAF_USDA=5.738
NC_035084.1	1790482	.	A	G	.	.	MAF_USDA=5.833
NC_035084.1	1790527	.	T	C	.	.	MAF_INRAE=5.833;MAF_USDA=9.016
NC_035084.1	1790531	.	A	G	.	.	MAF_USDA=1.639
NC_035084.1	1790606	.	A	C	.	.	MAF_USDA=1.639
NC_035084.1	1790608	.	T	C	.	.	MAF_INRAE=24.684;MAF_USDA=22.941
NC_035084.1	1790610	.	C	A	.	.	MAF_INRAE=49.167;MAF_USDA=49.412
NC_035084.1	1790617	.	C	T	.	.	MAF_INRAE=17.722;MAF_USDA=9.412
NC_035084.1	1790618	.	T	G	.	.	MAF_USDA=1.639
NC_035084.1	1790620	.	T	A	.	.	MAF_USDA=8.197
NC_035084.1	1790638	.	C	A	.	.	MAF_USDA=6.557
NC_035084.1	1790660	.	C	A	.	.	MAF_INRAE=37.975;MAF_USDA=25.294
NC_035084.1	1790672	.	T	C	.	.	MAF_USDA=2.459
NC_035084.1	1790731	.	A	T	.	.	MAF_INRAE=15.789;MAF_USDA=2.459
NC_035084.1	1790737	.	C	T	.	.	MAF_USDA=4.098
NC_035084.1	1790768	.	T	G	.	.	MAF_INRAE=15.823;MAF_USDA=5.882
NC_035084.1	1790781	.	T	C	.	.	MAF_INRAE=5.0;MAF_USDA=7.377
NC_035084.1	1790794	.	T	A	.	.	MAF_USDA=2.459
NC_035084.1	1790826	.	G	C	.	.	MAF_USDA=1.639
NC_035084.1	1790841	.	A	C	.	.	MAF_USDA=3.279
NC_035084.1	1790945	.	A	T	.	.	MAF_USDA=4.098
NC_035084.1	1791002	.	T	A	.	.	MAF_USDA=5.738
NC_035084.1	1791093	.	C	T	.	.	MAF_USDA=4.918
NC_035084.1	1791094	.	G	A	.	.	MAF_INRAE=13.333;MAF_USDA=8.235
NC_035084.1	1791131	.	T	C	.	.	MAF_INRAE=17.722;MAF_USDA=12.353
NC_035084.1	1791136	.	T	C	.	.	MAF_USDA=5.738
NC_035084.1	1791139	.	C	T	.	.	MAF_USDA=5.738
NC_035084.1	1791142	.	T	C	.	.	MAF_USDA=1.639
NC_035084.1	1791158	.	G	A	.	.	MAF_USDA=6.25
NC_035084.1	1791159	.	A	C	.	.	MAF_USDA=2.459
NC_035084.1	1791164	.	G	A	.	.	MAF_USDA=6.25
NC_035084.1	1791169	.	G	A	.	.	MAF_USDA=6.25
NC_035084.1	1791179	.	G	A	.	.	MAF_USDA=8.333
NC_035084.1	1791185	.	G	A	.	.	MAF_USDA=17.213
NC_035084.1	1791190	.	G	A	.	.	MAF_USDA=8.333
NC_035084.1	1791191	.	C	T	.	.	MAF_USDA=3.333
NC_035084.1	1791209	.	T	C	.	.	MAF_USDA=16.071
NC_035084.1	1791212	.	T	C	.	.	MAF_USDA=19.048
NC_035084.1	1791214	.	A	T	.	.	MAF_USDA=16.667
NC_035084.1	1791225	.	T	A	.	.	MAF_USDA=8.434
NC_035084.1	1791230	.	C	T	.	.	MAF_USDA=4.098
NC_035084.1	1791233	.	C	T	.	.	MAF_USDA=4.918
NC_035084.1	1791246	.	T	A	.	.	MAF_USDA=12.5
NC_035084.1	1791248	.	G	A	.	.	MAF_USDA=12.5
NC_035084.1	1791269	.	G	A	.	.	MAF_USDA=13.529
NC_035084.1	1791272	.	C	T	.	.	MAF_USDA=1.639
NC_035084.1	1791275	.	C	T	.	.	MAF_USDA=1.639
NC_035084.1	1791340	.	C	G	.	.	MAF_INRAE=2.532;MAF_USDA=10.656
NC_035084.1	1791351	.	G	T	.	.	MAF_USDA=7.377
NC_035084.1	1791353	.	T	G	.	.	MAF_INRAE=6.667;MAF_USDA=5.882
NC_035084.1	1791356	.	A	T	.	.	MAF_USDA=5.738
NC_035084.1	1791408	.	T	A	.	.	MAF_USDA=7.377
NC_035084.1	1791465	.	G	A	.	.	MAF_USDA=5.738
NC_035084.1	1791480	.	G	A	.	.	MAF_USDA=1.765
NC_035084.1	1791481	.	C	G	.	.	MAF_USDA=1.639
NC_035084.1	1791528	.	C	A	.	.	MAF_USDA=3.529
NC_035084.1	1791577	.	G	A	.	.	MAF_USDA=3.279
NC_035084.1	1791661	.	C	T	.	.	MAF_INRAE=6.329;MAF_USDA=11.176
NC_035084.1	1791676	.	T	A	.	.	MAF_USDA=11.765
NC_035084.1	1791682	.	C	A	.	.	MAF_USDA=2.459
NC_035084.1	1791734	.	T	C	.	.	MAF_USDA=1.639
NC_035084.1	1791741	.	T	A	.	.	MAF_USDA=2.083
NC_035084.1	1791770	.	C	A	.	.	MAF_INRAE=22.152;MAF_USDA=27.083
NC_035084.1	1791774	.	A	T	.	.	MAF_USDA=13.69
NC_035084.1	1791810	.	A	G	.	.	MAF_USDA=12.5
NC_035084.1	1791858	.	A	C	.	.	MAF_INRAE=32.911;MAF_USDA=12.5
NC_035084.1	1791863	.	G	A	.	.	MAF_USDA=1.667
NC_035084.1	1791884	.	C	T	.	.	MAF_INRAE=46.203;MAF_USDA=30.357
NC_035084.1	1791888	.	C	T	.	.	MAF_USDA=1.667
NC_035084.1	1791895	.	A	G	.	.	MAF_INRAE=40.506;MAF_USDA=33.333
NC_035084.1	1791913	.	T	A	.	.	MAF_USDA=23.81
NC_035084.1	1791955	.	A	C	.	.	MAF_INRAE=5.696;MAF_USDA=4.167
NC_035084.1	1791961	.	A	T	.	.	MAF_USDA=13.934
NC_035084.1	1791987	.	T	C	.	.	MAF_INRAE=14.557;MAF_USDA=3.279
NC_035084.1	1791997	.	T	G	.	.	MAF_USDA=4.098
NC_035084.1	1792017	.	T	G	.	.	MAF_USDA=6.25
NC_035084.1	1792041	.	T	G	.	.	MAF_INRAE=2.532;MAF_USDA=3.279
NC_035084.1	1792054	.	T	A	.	.	MAF_INRAE=44.937;MAF_USDA=41.071
NC_035084.1	1792056	.	T	C	.	.	MAF_INRAE=1.667;MAF_USDA=2.5
NC_035084.1	1792057	.	A	G	.	.	MAF_USDA=7.143
NC_035084.1	1792061	.	T	C	.	.	MAF_INRAE=2.532;MAF_USDA=2.5
NC_035084.1	1792073	.	G	A	.	.	MAF_INRAE=13.924;MAF_USDA=25.882
NC_035084.1	1792074	.	G	A	.	.	MAF_USDA=1.639
NC_035084.1	1792077	.	A	T	.	.	MAF_INRAE=1.667;MAF_USDA=6.557
NC_035084.1	1792079	.	G	A	.	.	MAF_USDA=1.639
NC_035084.1	1792083	.	T	C	.	.	MAF_INRAE=15.19;MAF_USDA=7.377
NC_035084.1	1792101	.	C	A	.	.	MAF_USDA=1.639
NC_035084.1	1792106	.	C	A	.	.	MAF_INRAE=5.0;MAF_USDA=25.882
NC_035084.1	1792107	.	A	C	.	.	MAF_USDA=9.836
NC_035084.1	1792127	.	C	A	.	.	MAF_INRAE=15.833;MAF_USDA=2.459
NC_035084.1	1792129	.	A	G	.	.	MAF_INRAE=15.833;MAF_USDA=3.279
NC_035084.1	1792135	.	T	C	.	.	MAF_USDA=1.639
NC_035084.1	1792141	.	C	T	.	.	MAF_USDA=2.459
NC_035084.1	1792143	.	C	A	.	.	MAF_INRAE=15.833
NC_035084.1	1792145	.	T	A	.	.	MAF_INRAE=15.833
NC_035084.1	1792147	.	A	T	.	.	MAF_INRAE=15.833;MAF_USDA=4.098
NC_035084.1	1792151	.	T	G	.	.	MAF_INRAE=11.667;MAF_USDA=4.167
NC_035084.1	1792154	.	C	A	.	.	MAF_INRAE=26.582
NC_035084.1	1792159	.	T	A	.	.	MAF_USDA=1.639
NC_035084.1	1792171	.	T	A	.	.	MAF_USDA=1.639
NC_035084.1	1792235	.	A	G	.	.	MAF_USDA=3.529
NC_035084.1	1792237	.	G	T	.	.	MAF_USDA=5.738
NC_035084.1	1792241	.	T	C	.	.	MAF_USDA=2.459
NC_035084.1	1792242	.	C	A	.	.	MAF_USDA=3.529
NC_035084.1	1792254	.	A	G	.	.	MAF_USDA=4.118
NC_035084.1	1792257	.	T	G	.	.	MAF_INRAE=15.833;MAF_USDA=2.459
NC_035084.1	1792273	.	G	T	.	.	MAF_INRAE=12.5;MAF_USDA=3.571
NC_035084.1	1792278	.	A	C	.	.	MAF_USDA=5.833
NC_035084.1	1792310	.	G	A	.	.	MAF_USDA=1.667
NC_035084.1	1792320	.	G	A	.	.	MAF_INRAE=5.696;MAF_USDA=2.381
NC_035084.1	1792322	.	C	T	.	.	MAF_INRAE=2.532;MAF_USDA=15.833
NC_035084.1	1792325	.	C	T	.	.	MAF_USDA=1.667
NC_035084.1	1792342	.	T	G	.	.	MAF_INRAE=5.696;MAF_USDA=2.381
NC_035084.1	1792346	.	T	A	.	.	MAF_INRAE=13.924;MAF_USDA=31.325
NC_035084.1	1792350	.	T	A	.	.	MAF_INRAE=26.582;MAF_USDA=18.675
NC_035084.1	1792396	.	A	T	.	.	MAF_USDA=10.833
NC_035084.1	1792410	.	T	C	.	.	MAF_USDA=4.098
NC_035084.1	1792419	.	G	A	.	.	MAF_USDA=1.639
NC_035084.1	1792431	.	C	T	.	.	MAF_USDA=4.918
NC_035084.1	1792432	.	G	A	.	.	MAF_USDA=10.656
NC_035084.1	1792441	.	T	C	.	.	MAF_USDA=11.475
NC_035084.1	1792446	.	C	T	.	.	MAF_USDA=11.475
NC_035084.1	1792447	.	G	A	.	.	MAF_USDA=11.475
NC_035084.1	1792455	.	G	A	.	.	MAF_INRAE=10.526;MAF_USDA=4.098
NC_035084.1	1792471	.	G	A	.	.	MAF_USDA=1.639
NC_035084.1	1792481	.	A	T	.	.	MAF_INRAE=10.526;MAF_USDA=8.824
NC_035084.1	1792495	.	C	T	.	.	MAF_INRAE=8.228;MAF_USDA=5.882
NC_035084.1	1792496	.	A	G	.	.	MAF_INRAE=5.833;MAF_USDA=9.412
NC_035084.1	1792508	.	C	T	.	.	MAF_USDA=9.016
NC_035084.1	1792510	.	G	A	.	.	MAF_USDA=1.639
NC_035084.1	1792524	.	C	T	.	.	MAF_INRAE=43.038;MAF_USDA=40.588
NC_035084.1	1792530	.	C	A	.	.	MAF_INRAE=23.418;MAF_USDA=10.0
NC_035084.1	1792538	.	A	T	.	.	MAF_USDA=8.197
NC_035084.1	1792545	.	T	G	.	.	MAF_USDA=7.377
NC_035084.1	1792547	.	A	G	.	.	MAF_USDA=2.459
NC_035084.1	1792560	.	C	T	.	.	MAF_USDA=1.639
NC_035084.1	1792565	.	A	C	.	.	MAF_INRAE=22.785;MAF_USDA=10.0
NC_035084.1	1792566	.	G	T	.	.	MAF_INRAE=23.333;MAF_USDA=12.295
NC_035084.1	1792623	.	A	G	.	.	MAF_USDA=6.557
NC_035084.1	1792645	.	G	C	.	.	MAF_INRAE=12.658;MAF_USDA=10.588
NC_035084.1	1792653	.	T	G	.	.	MAF_USDA=5.738
NC_035084.1	1792664	.	C	T	.	.	MAF_USDA=6.667
NC_035084.1	1792681	.	C	T	.	.	MAF_INRAE=15.19;MAF_USDA=13.69
NC_035084.1	1792718	.	G	C	.	.	MAF_USDA=9.836
NC_035084.1	1792719	.	A	G	.	.	MAF_INRAE=1.667;MAF_USDA=5.0
NC_035084.1	1792735	.	A	G	.	.	MAF_USDA=9.167
NC_035084.1	1792736	.	T	C	.	.	MAF_INRAE=5.0;MAF_USDA=13.69
NC_035084.1	1792748	.	T	G	.	.	MAF_INRAE=5.0;MAF_USDA=12.941
NC_035084.1	1792767	.	C	T	.	.	MAF_INRAE=15.19;MAF_USDA=12.941
NC_035084.1	1792768	.	A	G	.	.	MAF_INRAE=48.333;MAF_USDA=25.882
NC_035084.1	1792772	.	C	T	.	.	MAF_INRAE=47.5;MAF_USDA=20.0
NC_035084.1	1792790	.	C	T	.	.	MAF_USDA=6.557
NC_035084.1	1792826	.	G	C	.	.	MAF_USDA=2.459
NC_035084.1	1792844	.	A	G	.	.	MAF_USDA=10.656
NC_035084.1	1792853	.	C	G	.	.	MAF_USDA=10.656
NC_035084.1	1792856	.	C	T	.	.	MAF_USDA=4.098
NC_035084.1	1792926	.	G	C	.	.	MAF_INRAE=10.526;MAF_USDA=2.941
NC_035084.1	1792930	.	G	T	.	.	MAF_USDA=13.934
NC_035084.1	1792956	.	C	T	.	.	MAF_USDA=12.295
NC_035084.1	1792968	.	C	A	.	.	MAF_USDA=2.459
NC_035084.1	1793022	.	G	C	.	.	MAF_INRAE=15.19;MAF_USDA=15.294
NC_035084.1	1793024	.	G	A	.	.	MAF_INRAE=7.5;MAF_USDA=1.639
NC_035084.1	1793028	.	A	G	.	.	MAF_USDA=11.475
NC_035084.1	1793103	.	T	G	.	.	MAF_USDA=1.639
NC_035084.1	1793181	.	G	T	.	.	MAF_INRAE=6.962;MAF_USDA=9.412
NC_035084.1	1793216	.	G	A	.	.	MAF_INRAE=5.696;MAF_USDA=1.765
NC_035084.1	1793221	.	G	A	.	.	MAF_USDA=1.639
NC_035084.1	1793225	.	A	C	.	.	MAF_INRAE=10.127;MAF_USDA=17.647
NC_035084.1	1793230	.	T	C	.	.	MAF_INRAE=10.526;MAF_USDA=2.941
NC_035084.1	1793254	.	T	G	.	.	MAF_INRAE=32.911;MAF_USDA=24.706
NC_035084.1	1793270	.	G	T	.	.	MAF_USDA=11.765
NC_035084.1	1793284	.	G	T	.	.	MAF_INRAE=29.747;MAF_USDA=11.765
NC_035084.1	1793311	.	C	T	.	.	MAF_INRAE=29.747;MAF_USDA=11.765
NC_035084.1	1793316	.	A	C	.	.	MAF_USDA=12.295
NC_035084.1	1793317	.	T	C	.	.	MAF_INRAE=29.747;MAF_USDA=11.765
NC_035084.1	1793321	.	G	C	.	.	MAF_INRAE=5.0;MAF_USDA=8.824
NC_035084.1	1793348	.	A	T	.	.	MAF_USDA=1.639
NC_035084.1	1793364	.	G	A	.	.	MAF_USDA=1.639
NC_035084.1	1793382	.	A	T	.	.	MAF_USDA=1.639
NC_035084.1	1793446	.	A	G	.	.	MAF_USDA=1.639
NC_035084.1	1793466	.	T	G	.	.	MAF_USDA=1.639
NC_035084.1	1793477	.	G	T	.	.	MAF_INRAE=7.5;MAF_USDA=12.941
NC_035084.1	1793481	.	C	G	.	.	MAF_USDA=6.557
NC_035084.1	1793495	.	G	T	.	.	MAF_INRAE=10.526;MAF_USDA=2.941
NC_035084.1	1793514	.	G	A	.	.	MAF_USDA=4.098
NC_035084.1	1793547	.	G	C	.	.	MAF_INRAE=5.0;MAF_USDA=15.294
NC_035084.1	1793570	.	A	T	.	.	MAF_USDA=1.639
NC_035084.1	1793649	.	CT	CA	.	.	MAF_USDA=18.75
NC_035084.1	1793650	.	T	A	.	.	MAF_INRAE=10.526
NC_035084.1	1793662	.	T	C	.	.	MAF_USDA=2.459
NC_035084.1	1793742	.	G	A	.	.	MAF_USDA=1.639
NC_035084.1	1793773	.	T	A	.	.	MAF_USDA=1.639
NC_035084.1	1793780	.	A	G	.	.	MAF_USDA=4.098
NC_035084.1	1793826	.	T	C	.	.	MAF_INRAE=5.833;MAF_USDA=24.59
NC_035084.1	1793848	.	T	G	.	.	MAF_USDA=1.639
NC_035084.1	1793864	.	C	A	.	.	MAF_USDA=1.639
NC_035084.1	1793866	.	T	A	.	.	MAF_INRAE=15.789;MAF_USDA=4.098
NC_035084.1	1793875	.	A	G	.	.	MAF_USDA=1.639
NC_035084.1	1793888	.	T	C	.	.	MAF_INRAE=10.526;MAF_USDA=2.941
NC_035084.1	1793924	.	C	A	.	.	MAF_USDA=4.167
NC_035084.1	1793942	.	G	A	.	.	MAF_INRAE=12.025;MAF_USDA=15.882
NC_035084.1	1793979	.	C	A	.	.	MAF_INRAE=10.526;MAF_USDA=11.765
NC_035084.1	1793982	.	C	T	.	.	MAF_USDA=2.353
NC_035084.1	1794023	.	C	G	.	.	MAF_USDA=4.706
NC_035084.1	1794065	.	C	T	.	.	MAF_INRAE=27.848;MAF_USDA=19.412
NC_035084.1	1794066	.	A	G	.	.	MAF_USDA=4.098
NC_035084.1	1794079	.	A	C	.	.	MAF_INRAE=15.19;MAF_USDA=5.738
NC_035084.1	1794112	.	A	C	.	.	MAF_INRAE=20.253;MAF_USDA=32.941
NC_035084.1	1794155	.	G	A	.	.	MAF_USDA=4.918
NC_035084.1	1794195	.	A	G	.	.	MAF_USDA=1.639
NC_035084.1	1794262	.	A	C	.	.	MAF_USDA=4.098
NC_035084.1	1794286	.	C	T	.	.	MAF_USDA=5.738
NC_035084.1	1794289	.	T	G	.	.	MAF_INRAE=11.667;MAF_USDA=3.529
NC_035084.1	1794302	.	A	G	.	.	MAF_INRAE=10.526;MAF_USDA=4.098
NC_035084.1	1794311	.	C	A	.	.	MAF_USDA=1.639
NC_035084.1	1794370	.	T	A	.	.	MAF_USDA=1.639
NC_035084.1	1794382	.	G	A	.	.	MAF_USDA=1.639
NC_035084.1	1794458	.	G	T	.	.	MAF_INRAE=10.833;MAF_USDA=4.167
NC_035084.1	1794459	.	A	T	.	.	MAF_USDA=4.098
NC_035084.1	1794509	.	T	A	.	.	MAF_USDA=1.667
NC_035084.1	1794528	.	T	C	.	.	MAF_USDA=4.098
NC_035084.1	1794569	.	T	C	.	.	MAF_USDA=1.639
NC_035084.1	1794621	.	G	A	.	.	MAF_INRAE=10.127;MAF_USDA=11.765
NC_035084.1	1794647	.	T	A	.	.	MAF_INRAE=10.526;MAF_USDA=6.471
NC_035084.1	1794763	.	A	C	.	.	MAF_INRAE=48.333
NC_035084.1	1794837	.	G	C	.	.	MAF_INRAE=1.667
NC_035084.1	1794903	.	C	T	.	.	MAF_USDA=7.738
NC_035084.1	1796298	.	C	T	.	.	MAF_USDA=27.083
NC_035084.1	1796302	.	G	A	.	.	MAF_USDA=1.639
NC_035084.1	1796303	.	A	C	.	.	MAF_USDA=35.417
NC_035084.1	1796337	.	T	G	.	.	MAF_USDA=11.475
NC_035084.1	1796400	.	C	A	.	.	MAF_USDA=6.557
NC_035084.1	1796446	.	C	T	.	.	MAF_INRAE=12.658;MAF_USDA=5.882
NC_035084.1	1796464	.	A	G	.	.	MAF_USDA=3.333
NC_035084.1	1796477	.	A	G	.	.	MAF_INRAE=12.025;MAF_USDA=6.548
NC_035084.1	1796480	.	G	A	.	.	MAF_USDA=5.357
NC_035084.1	1796496	.	C	A	.	.	MAF_USDA=4.098
NC_035084.1	1796515	.	C	T	.	.	MAF_INRAE=13.924;MAF_USDA=4.167
NC_035084.1	1796618	.	T	C	.	.	MAF_USDA=3.279
NC_035084.1	1796631	.	C	T	.	.	MAF_USDA=1.639
NC_035084.1	1796721	.	T	A	.	.	MAF_USDA=1.639
NC_035084.1	1796730	.	A	G	.	.	MAF_USDA=4.098
NC_035084.1	1796738	.	C	T	.	.	MAF_INRAE=5.0;MAF_USDA=6.471
NC_035084.1	1796778	.	C	T	.	.	MAF_INRAE=13.924;MAF_USDA=17.647
NC_035084.1	1796794	.	G	A	.	.	MAF_INRAE=47.468;MAF_USDA=20.588
NC_035084.1	1796809	.	T	C	.	.	MAF_USDA=3.279
NC_035084.1	1796912	.	G	A	.	.	MAF_INRAE=13.291;MAF_USDA=6.25
NC_035084.1	1796923	.	T	C	.	.	MAF_INRAE=30.38;MAF_USDA=38.824
NC_035084.1	1796930	.	G	C	.	.	MAF_USDA=4.098
NC_035084.1	1796933	.	G	A	.	.	MAF_USDA=20.492
NC_035084.1	1796942	.	T	C	.	.	MAF_USDA=4.098
NC_035084.1	1796988	.	A	G	.	.	MAF_USDA=12.5
NC_035084.1	1796992	.	G	C	.	.	MAF_INRAE=10.526;MAF_USDA=4.167
NC_035084.1	1797037	.	G	A	.	.	MAF_USDA=5.738
NC_035084.1	1797038	.	A	C	.	.	MAF_USDA=5.738
NC_035084.1	1797126	.	A	G	.	.	MAF_USDA=27.083
NC_035084.1	1797131	.	G	T	.	.	MAF_USDA=2.083
NC_035084.1	1797169	.	A	G	.	.	MAF_USDA=39.583
NC_035084.1	1797175	.	T	C	.	.	MAF_INRAE=1.667;MAF_USDA=29.167
NC_035084.1	1797194	.	G	T	.	.	MAF_USDA=9.836
NC_035084.1	1797202	.	T	C	.	.	MAF_USDA=3.279
NC_035084.1	1797259	.	C	G	.	.	MAF_USDA=18.75
NC_035084.1	1797262	.	T	G	.	.	MAF_USDA=7.738
NC_035084.1	1797279	.	G	T	.	.	MAF_USDA=5.882
NC_035084.1	1797286	.	A	T	.	.	MAF_USDA=5.882
NC_035084.1	1797328	.	T	A	.	.	MAF_USDA=45.833
NC_035084.1	1797587	.	G	T	.	.	MAF_INRAE=10.833;MAF_USDA=12.5
NC_035084.1	1797741	.	C	T	.	.	MAF_INRAE=6.329;MAF_USDA=8.235
NC_035084.1	1797785	.	G	A	.	.	MAF_USDA=1.639
NC_035084.1	1797813	.	C	G	.	.	MAF_USDA=4.098
NC_035084.1	1797986	.	T	A	.	.	MAF_USDA=12.5
NC_035084.1	1798000	.	T	C	.	.	MAF_USDA=2.5
NC_035084.1	1798002	.	A	G	.	.	MAF_USDA=2.381
NC_035084.1	1798036	.	G	A	.	.	MAF_USDA=3.333
NC_035084.1	1798048	.	T	C	.	.	MAF_USDA=3.333
NC_035084.1	1798053	.	T	A	.	.	MAF_USDA=5.0
NC_035084.1	1798058	.	A	C	.	.	MAF_USDA=5.0
NC_035084.1	1798136	.	T	C	.	.	MAF_USDA=1.667
NC_035084.1	1798138	.	A	C	.	.	MAF_USDA=1.667
NC_035084.1	1798259	.	G	T	.	.	MAF_INRAE=29.747;MAF_USDA=32.738
NC_035084.1	1798262	.	A	T	.	.	MAF_USDA=1.667
NC_035084.1	1798265	.	A	C	.	.	MAF_INRAE=13.924;MAF_USDA=6.25
NC_035084.1	1798278	.	A	G	.	.	MAF_INRAE=17.722
NC_035084.1	1798283	.	A	G	.	.	MAF_USDA=4.167
NC_035084.1	1798285	.	A	G	.	.	MAF_USDA=1.667
NC_035084.1	1798366	.	G	A	.	.	MAF_USDA=4.098
NC_035084.1	1798367	.	G	T	.	.	MAF_USDA=1.639
NC_035084.1	1798416	.	T	C	.	.	MAF_USDA=1.639
NC_035084.1	1798438	.	A	G	.	.	MAF_USDA=1.639
NC_035084.1	1798457	.	G	A	.	.	MAF_INRAE=13.924;MAF_USDA=6.25
NC_035084.1	1798475	.	G	T	.	.	MAF_USDA=10.417
NC_035084.1	1798477	.	G	A	.	.	MAF_USDA=1.639
NC_035084.1	1798479	.	A	C	.	.	MAF_INRAE=47.468;MAF_USDA=22.353
NC_035084.1	1798486	.	C	T	.	.	MAF_INRAE=8.861;MAF_USDA=5.882
NC_035084.1	1798489	.	G	A	.	.	MAF_INRAE=34.177;MAF_USDA=11.765
NC_035084.1	1798508	.	G	A	.	.	MAF_USDA=9.836
NC_035084.1	1798543	.	T	A	.	.	MAF_INRAE=39.241;MAF_USDA=31.548
NC_035084.1	1798545	.	A	C	.	.	MAF_INRAE=15.833
NC_035084.1	1798565	.	A	T	.	.	MAF_INRAE=10.526
NC_035084.1	1798611	.	A	T	.	.	MAF_USDA=9.167
NC_035084.1	1798628	.	T	C	.	.	MAF_USDA=16.667
NC_035084.1	1798635	.	C	A	.	.	MAF_USDA=16.667
NC_035084.1	1798769	.	T	C	.	.	MAF_USDA=14.583
NC_035084.1	1799416	.	T	C	.	.	MAF_USDA=25.0
NC_035084.1	1799443	.	C	T	.	.	MAF_USDA=10.417
NC_035084.1	1799501	.	A	T	.	.	MAF_USDA=6.25
NC_035084.1	1799506	.	G	A	.	.	MAF_USDA=16.667
NC_035084.1	1799512	.	C	T	.	.	MAF_INRAE=2.5
NC_035084.1	1799521	.	A	T	.	.	MAF_INRAE=5.263;MAF_USDA=2.941
NC_035084.1	1799525	.	A	T	.	.	MAF_USDA=3.049
NC_035084.1	1799540	.	G	T	.	.	MAF_USDA=4.31
NC_035084.1	1799541	.	C	T	.	.	MAF_USDA=4.31
NC_035084.1	1799557	.	A	C	.	.	MAF_INRAE=5.263;MAF_USDA=2.586
NC_035084.1	1799566	.	G	A	.	.	MAF_USDA=5.172
NC_035084.1	1799584	.	G	A	.	.	MAF_USDA=4.31
NC_035084.1	1799595	.	G	T	.	.	MAF_USDA=2.586
NC_035084.1	1799599	.	G	A	.	.	MAF_INRAE=21.053
NC_035084.1	1799603	.	A	C	.	.	MAF_USDA=6.897
NC_035084.1	1799654	.	A	T	.	.	MAF_USDA=2.586
NC_035084.1	1799674	.	A	G	.	.	MAF_USDA=1.724
NC_035084.1	1799695	.	A	C	.	.	MAF_INRAE=3.333
NC_035084.1	1799704	.	G	A	.	.	MAF_INRAE=2.5
NC_035084.1	1799733	.	G	T	.	.	MAF_INRAE=1.667
NC_035084.1	1799770	.	C	T	.	.	MAF_INRAE=10.526;MAF_USDA=4.167
NC_035084.1	1799905	.	G	T	.	.	MAF_USDA=6.25
NC_035084.1	1799982	.	A	G	.	.	MAF_USDA=18.75
NC_035084.1	1800008	.	T	G	.	.	MAF_USDA=10.417
NC_035084.1	1800182	.	T	A	.	.	MAF_USDA=2.5
NC_035084.1	1800201	.	T	C	.	.	MAF_USDA=2.459
NC_035084.1	1800279	.	C	G	.	.	MAF_INRAE=2.632
NC_035084.1	1800344	.	T	G	.	.	MAF_USDA=16.667
NC_035084.1	1800398	.	C	A	.	.	MAF_USDA=6.25
NC_035084.1	1800419	.	C	T	.	.	MAF_USDA=5.952
NC_035084.1	1800482	.	C	A	.	.	MAF_USDA=4.918
NC_035084.1	1800594	.	G	C	.	.	MAF_USDA=26.23
NC_035084.1	1800605	.	G	A	.	.	MAF_USDA=22.951
NC_035084.1	1800619	.	A	C	.	.	MAF_USDA=22.131
NC_035084.1	1800622	.	A	C	.	.	MAF_USDA=22.951
NC_035084.1	1800623	.	A	T	.	.	MAF_USDA=22.131
NC_035084.1	1800624	.	A	T	.	.	MAF_USDA=22.951
NC_035084.1	1800640	.	G	A	.	.	MAF_USDA=23.77
NC_035084.1	1800658	.	G	A	.	.	MAF_INRAE=6.329;MAF_USDA=5.882
NC_035084.1	1800663	.	A	C	.	.	MAF_USDA=13.934
NC_035084.1	1800729	.	C	A	.	.	MAF_USDA=4.118
NC_035084.1	1800734	.	C	T	.	.	MAF_USDA=1.639
NC_035084.1	1800743	.	T	G	.	.	MAF_INRAE=42.105;MAF_USDA=17.059
NC_035084.1	1800765	.	C	A	.	.	MAF_USDA=1.639
NC_035084.1	1800809	.	C	T	.	.	MAF_USDA=20.238
NC_035084.1	1800812	.	A	C	.	.	MAF_USDA=23.214
NC_035084.1	1800824	.	T	G	.	.	MAF_USDA=39.583
NC_035084.1	1800862	.	G	T	.	.	MAF_USDA=2.941
NC_035084.1	1800880	.	A	G	.	.	MAF_USDA=2.5
NC_035084.1	1800890	.	C	T	.	.	MAF_INRAE=9.167;MAF_USDA=33.333
NC_035084.1	1800893	.	A	C	.	.	MAF_INRAE=9.167;MAF_USDA=26.786
NC_035084.1	1800992	.	T	A	.	.	MAF_USDA=2.459
NC_035084.1	1800993	.	C	A	.	.	MAF_USDA=2.459
NC_035084.1	1801025	.	T	C	.	.	MAF_INRAE=13.291;MAF_USDA=24.706
NC_035084.1	1801027	.	G	C	.	.	MAF_INRAE=14.167;MAF_USDA=24.706
NC_035084.1	1801078	.	T	A	.	.	MAF_USDA=2.083
NC_035084.1	1801079	.	T	C	.	.	MAF_USDA=3.279
NC_035084.1	1801080	.	C	T	.	.	MAF_USDA=1.639
NC_035084.1	1801081	.	C	A	.	.	MAF_USDA=1.639
NC_035084.1	1801111	.	C	A	.	.	MAF_USDA=1.639
NC_035084.1	1801164	.	C	T	.	.	MAF_USDA=1.639
NC_035084.1	1801182	.	C	T	.	.	MAF_USDA=4.098
NC_035084.1	1801218	.	C	T	.	.	MAF_USDA=1.639
NC_035084.1	1801222	.	C	G	.	.	MAF_USDA=1.639
NC_035084.1	1801234	.	G	T	.	.	MAF_USDA=1.639
NC_035084.1	1801259	.	G	T	.	.	MAF_INRAE=11.667;MAF_USDA=1.639
NC_035084.1	1801309	.	C	T	.	.	MAF_USDA=3.279
NC_035084.1	1801333	.	A	C	.	.	MAF_USDA=4.098
NC_035084.1	1801335	.	A	G	.	.	MAF_USDA=6.557
NC_035084.1	1801337	.	C	T	.	.	MAF_USDA=3.279
NC_035084.1	1801376	.	C	T	.	.	MAF_USDA=1.639
NC_035084.1	1801384	.	T	G	.	.	MAF_USDA=1.639
NC_035084.1	1801545	.	A	C	.	.	MAF_USDA=1.639
NC_035084.1	1801603	.	C	T	.	.	MAF_USDA=1.639
NC_035084.1	1801611	.	G	C	.	.	MAF_USDA=3.279
NC_035084.1	1801674	.	A	G	.	.	MAF_USDA=1.639
NC_035084.1	1801718	.	T	A	.	.	MAF_INRAE=13.924;MAF_USDA=9.412
NC_035084.1	1801735	.	C	A	.	.	MAF_USDA=1.639
NC_035084.1	1801739	.	T	G	.	.	MAF_USDA=8.333
NC_035084.1	1801784	.	A	G	.	.	MAF_USDA=2.5
NC_035084.1	1801786	.	T	C	.	.	MAF_USDA=2.5
NC_035084.1	1801801	.	T	C	.	.	MAF_USDA=1.667
NC_035084.1	1801815	.	C	T	.	.	MAF_INRAE=11.667
NC_035084.1	1801818	.	C	A	.	.	MAF_INRAE=11.667
NC_035084.1	1801823	.	A	G	.	.	MAF_USDA=5.0
NC_035084.1	1801839	.	G	A	.	.	MAF_USDA=3.333
NC_035084.1	1801887	.	A	G	.	.	MAF_INRAE=44.937;MAF_USDA=26.786
NC_035084.1	1801891	.	C	T	.	.	MAF_INRAE=11.667;MAF_USDA=1.667
NC_035084.1	1801943	.	G	T	.	.	MAF_USDA=4.918
NC_035084.1	1801954	.	G	A	.	.	MAF_INRAE=11.667
NC_035084.1	1801994	.	T	G	.	.	MAF_USDA=3.279
NC_035084.1	1802000	.	A	T	.	.	MAF_USDA=3.279
NC_035084.1	1802002	.	A	T	.	.	MAF_USDA=3.279
NC_035084.1	1802022	.	C	A	.	.	MAF_USDA=1.639
NC_035084.1	1802067	.	G	T	.	.	MAF_USDA=1.667
NC_035084.1	1802132	.	A	G	.	.	MAF_INRAE=10.526;MAF_USDA=3.279
NC_035084.1	1802137	.	T	A	.	.	MAF_INRAE=10.526;MAF_USDA=14.706
NC_035084.1	1802138	.	A	G	.	.	MAF_USDA=14.118
NC_035084.1	1802157	.	T	G	.	.	MAF_INRAE=10.526;MAF_USDA=2.459
NC_035084.1	1802159	.	C	T	.	.	MAF_USDA=14.583
NC_035084.1	1802166	.	C	A	.	.	MAF_USDA=6.25
NC_035084.1	1802168	.	A	G	.	.	MAF_USDA=35.417
NC_035084.1	1802219	.	G	A	.	.	MAF_USDA=33.333
NC_035084.1	1802227	.	C	A	.	.	MAF_USDA=3.571
NC_035084.1	1802234	.	T	A	.	.	MAF_INRAE=10.526;MAF_USDA=26.19
NC_035084.1	1802246	.	G	A	.	.	MAF_INRAE=12.658;MAF_USDA=26.786
NC_035084.1	1802247	.	T	C	.	.	MAF_INRAE=13.333;MAF_USDA=26.786
NC_035084.1	1802257	.	A	C	.	.	MAF_INRAE=11.392;MAF_USDA=25.882
NC_035084.1	1802311	.	A	C	.	.	MAF_USDA=1.639
NC_035084.1	1802315	.	C	T	.	.	MAF_USDA=2.083
NC_035084.1	1802329	.	C	A	.	.	MAF_USDA=22.941
NC_035084.1	1802350	.	G	T	.	.	MAF_INRAE=40.506;MAF_USDA=45.882
NC_035084.1	1802364	.	G	A	.	.	MAF_INRAE=11.392;MAF_USDA=16.471
NC_035084.1	1802386	.	T	G	.	.	MAF_INRAE=46.835;MAF_USDA=21.176
NC_035084.1	1802438	.	C	T	.	.	MAF_INRAE=8.861
NC_035084.1	1802467	.	G	A	.	.	MAF_USDA=7.377
NC_035084.1	1802474	.	C	T	.	.	MAF_USDA=8.197
NC_035084.1	1802500	.	C	T	.	.	MAF_USDA=1.639
NC_035084.1	1802504	.	C	A	.	.	MAF_USDA=1.639
NC_035084.1	1802514	.	T	A	.	.	MAF_USDA=1.639
NC_035084.1	1802515	.	C	G	.	.	MAF_INRAE=22.785;MAF_USDA=20.833
NC_035084.1	1802516	.	T	G	.	.	MAF_USDA=1.639
NC_035084.1	1802517	.	A	T	.	.	MAF_USDA=4.918
NC_035084.1	1802565	.	A	C	.	.	MAF_USDA=2.5
NC_035084.1	1802569	.	C	T	.	.	MAF_INRAE=8.861;MAF_USDA=8.333
NC_035084.1	1802570	.	G	C	.	.	MAF_USDA=2.5
NC_035084.1	1802638	.	G	C	.	.	MAF_INRAE=40.506;MAF_USDA=38.69
NC_035084.1	1802648	.	G	A	.	.	MAF_USDA=5.738
NC_035084.1	1802651	.	C	T	.	.	MAF_INRAE=36.842;MAF_USDA=32.941
NC_035084.1	1802659	.	C	T	.	.	MAF_USDA=1.639
NC_035084.1	1802669	.	A	G	.	.	MAF_INRAE=5.696;MAF_USDA=15.294
NC_035084.1	1802671	.	T	A	.	.	MAF_USDA=2.459
NC_035084.1	1802694	.	A	C	.	.	MAF_USDA=1.639
NC_035084.1	1802697	.	C	A	.	.	MAF_INRAE=36.076;MAF_USDA=28.235
NC_035084.1	1802698	.	C	A	.	.	MAF_INRAE=30.833;MAF_USDA=28.235
NC_035084.1	1802736	.	C	T	.	.	MAF_INRAE=12.025;MAF_USDA=21.765
NC_035084.1	1802739	.	C	T	.	.	MAF_INRAE=46.667;MAF_USDA=43.529
NC_035084.1	1802758	.	C	T	.	.	MAF_INRAE=11.667;MAF_USDA=1.639
NC_035084.1	1802776	.	C	A	.	.	MAF_INRAE=13.924;MAF_USDA=8.333
NC_035084.1	1802796	.	T	G	.	.	MAF_INRAE=12.025;MAF_USDA=14.118
NC_035084.1	1802832	.	G	T	.	.	MAF_INRAE=23.333;MAF_USDA=3.529
NC_035084.1	1802855	.	A	G	.	.	MAF_INRAE=13.291;MAF_USDA=17.647
NC_035084.1	1802892	.	A	C	.	.	MAF_INRAE=15.823;MAF_USDA=3.279
NC_035084.1	1802896	.	T	G	.	.	MAF_INRAE=13.924;MAF_USDA=8.333
NC_035084.1	1802904	.	G	T	.	.	MAF_INRAE=12.658;MAF_USDA=11.765
NC_035084.1	1802909	.	A	T	.	.	MAF_INRAE=12.658;MAF_USDA=8.333
NC_035084.1	1802916	.	A	T	.	.	MAF_INRAE=12.658;MAF_USDA=12.941
NC_035084.1	1802930	.	A	T	.	.	MAF_INRAE=10.526;MAF_USDA=8.333
NC_035084.1	1802946	.	A	G	.	.	MAF_USDA=2.459
NC_035084.1	1802966	.	G	A	.	.	MAF_INRAE=15.823;MAF_USDA=3.279
NC_035084.1	1803010	.	G	T	.	.	MAF_USDA=1.639
NC_035084.1	1803027	.	A	T	.	.	MAF_USDA=6.557
NC_035084.1	1803031	.	G	T	.	.	MAF_USDA=2.459
NC_035084.1	1803038	.	G	A	.	.	MAF_USDA=2.459
NC_035084.1	1803051	.	G	C	.	.	MAF_INRAE=12.025;MAF_USDA=14.118
NC_035084.1	1803057	.	C	G	.	.	MAF_INRAE=21.519;MAF_USDA=26.471
NC_035084.1	1803093	.	C	T	.	.	MAF_INRAE=34.177;MAF_USDA=47.059
NC_035084.1	1803094	.	G	A	.	.	MAF_INRAE=10.759;MAF_USDA=12.941
NC_035084.1	1803109	.	A	G	.	.	MAF_INRAE=10.127
NC_035084.1	1803115	.	A	C	.	.	MAF_INRAE=10.0
NC_035084.1	1803122	.	A	C	.	.	MAF_INRAE=10.0
NC_035084.1	1803133	.	G	A	.	.	MAF_USDA=1.667
NC_035084.1	1803146	.	C	A	.	.	MAF_USDA=1.695
NC_035084.1	1803147	.	C	A	.	.	MAF_USDA=1.695
NC_035084.1	1803163	.	C	A	.	.	MAF_USDA=16.667
NC_035084.1	1803208	.	T	G	.	.	MAF_USDA=45.833
NC_035084.1	1803276	.	G	A	.	.	MAF_INRAE=26.316;MAF_USDA=31.548
NC_035084.1	1803280	.	G	T	.	.	MAF_USDA=2.5
NC_035084.1	1803281	.	A	T	.	.	MAF_USDA=2.5
NC_035084.1	1803311	.	T	C	.	.	MAF_INRAE=26.316
NC_035084.1	1803380	.	C	T	.	.	MAF_USDA=4.167
NC_035084.1	1803397	.	A	C	.	.	MAF_USDA=4.167
NC_035084.1	1803451	.	G	T	.	.	MAF_USDA=29.167
NC_035084.1	1803470	.	A	C	.	.	MAF_USDA=3.39
NC_035084.1	1803512	.	G	A	.	.	MAF_USDA=2.586
NC_035084.1	1803513	.	C	A	.	.	MAF_USDA=3.448
NC_035084.1	1803536	.	T	G	.	.	MAF_USDA=37.5
NC_035084.1	1803596	.	G	T	.	.	MAF_USDA=8.333
NC_035084.1	1803597	.	T	A	.	.	MAF_USDA=10.417
NC_035084.1	1803600	.	C	A	.	.	MAF_USDA=14.583
NC_035084.1	1803623	.	G	T	.	.	MAF_USDA=12.5
NC_035084.1	1804602	.	G	T	.	.	MAF_INRAE=33.333
NC_035084.1	1804612	.	G	A	.	.	MAF_INRAE=10.833
NC_035084.1	1804623	.	C	T	.	.	MAF_USDA=25.0
NC_035084.1	1804685	.	G	T	.	.	MAF_INRAE=6.667
NC_035084.1	1804687	.	C	T	.	.	MAF_INRAE=4.167
NC_035084.1	1809039	.	G	A	.	.	MAF_USDA=17.391
NC_035084.1	1809115	.	G	A	.	.	MAF_USDA=3.529
NC_035084.1	1809150	.	T	C	.	.	MAF_USDA=5.294
NC_035084.1	1809188	.	A	G	.	.	MAF_USDA=5.294
NC_035084.1	1809189	.	A	C	.	.	MAF_USDA=5.294
NC_035084.1	1809190	.	T	A	.	.	MAF_USDA=4.706
NC_035084.1	1809220	.	G	A	.	.	MAF_INRAE=10.526
NC_035084.1	1809232	.	C	T	.	.	MAF_USDA=6.667
NC_035084.1	1809234	.	G	T	.	.	MAF_INRAE=10.526;MAF_USDA=1.667
NC_035084.1	1809248	.	A	T	.	.	MAF_INRAE=5.263;MAF_USDA=16.667
NC_035084.1	1809258	.	C	T	.	.	MAF_USDA=5.294
NC_035084.1	1809267	.	G	A	.	.	MAF_USDA=3.279
NC_035084.1	1809271	.	A	T	.	.	MAF_USDA=1.639
NC_035084.1	1809290	.	C	T	.	.	MAF_USDA=4.167
NC_035084.1	1809300	.	A	T	.	.	MAF_USDA=4.762
NC_035084.1	1809318	.	G	T	.	.	MAF_INRAE=25.0;MAF_USDA=45.833
NC_035084.1	1809362	.	G	T	.	.	MAF_INRAE=6.667;MAF_USDA=11.176
NC_035084.1	1809369	.	G	A	.	.	MAF_USDA=4.918
NC_035084.1	1809382	.	G	T	.	.	MAF_USDA=4.098
NC_035084.1	1809388	.	A	G	.	.	MAF_USDA=5.294
NC_035084.1	1809450	.	T	C	.	.	MAF_USDA=5.357
NC_035084.1	1809476	.	A	G	.	.	MAF_USDA=5.294
NC_035084.1	1809566	.	G	A	.	.	MAF_USDA=6.818
NC_035084.1	1809638	.	G	T	.	.	MAF_USDA=8.333
NC_035084.1	1809640	.	C	T	.	.	MAF_USDA=12.5
NC_035084.1	1809704	.	C	T	.	.	MAF_USDA=10.417
NC_035084.1	1809758	.	G	A	.	.	MAF_USDA=4.167
NC_035084.1	1809760	.	G	T	.	.	MAF_USDA=14.583
NC_035084.1	1809805	.	T	A	.	.	MAF_USDA=5.738
NC_035084.1	1809808	.	G	T	.	.	MAF_USDA=16.667
NC_035084.1	1809825	.	C	T	.	.	MAF_INRAE=13.924;MAF_USDA=3.279
NC_035084.1	1809843	.	C	T	.	.	MAF_USDA=9.412
NC_035084.1	1809857	.	T	A	.	.	MAF_USDA=6.25
NC_035084.1	1809890	.	G	T	.	.	MAF_USDA=16.667
NC_035084.1	1809916	.	A	T	.	.	MAF_USDA=16.667
NC_035084.1	1809958	.	T	C	.	.	MAF_INRAE=6.667;MAF_USDA=5.882
NC_035084.1	1809972	.	A	G	.	.	MAF_USDA=5.294
NC_035084.1	1810047	.	G	A	.	.	MAF_USDA=1.639
NC_035084.1	1810113	.	G	A	.	.	MAF_USDA=4.918
NC_035084.1	1810137	.	T	C	.	.	MAF_INRAE=10.526
NC_035084.1	1810140	.	G	T	.	.	MAF_INRAE=10.526
NC_035084.1	1810277	.	G	A	.	.	MAF_USDA=1.667
NC_035084.1	1810320	.	T	C	.	.	MAF_USDA=14.583
NC_035084.1	1817403	.	C	T	.	.	MAF_INRAE=36.842;MAF_USDA=18.182
NC_035084.1	1817409	.	C	A	.	.	MAF_USDA=4.31
NC_035084.1	1817419	.	C	T	.	.	MAF_USDA=12.963
NC_035084.1	1817428	.	A	G	.	.	MAF_USDA=4.237
NC_035084.1	1817523	.	G	A	.	.	MAF_USDA=1.639
NC_035084.1	1817537	.	TGAAAC	TGAAAA	.	.	MAF_USDA=15.909
NC_035084.1	1817542	.	C	A	.	.	MAF_INRAE=15.789
NC_035084.1	1817544	.	A	T	.	.	MAF_USDA=2.273
NC_035084.1	1817545	.	A	T	.	.	MAF_USDA=2.273
NC_035084.1	1817562	.	A	T	.	.	MAF_INRAE=15.823;MAF_USDA=1.639
NC_035084.1	1817589	.	G	A	.	.	MAF_INRAE=15.823;MAF_USDA=9.836
NC_035084.1	1817603	.	C	A	.	.	MAF_USDA=16.667
NC_035084.1	1817607	.	G	T	.	.	MAF_USDA=16.667
NC_035084.1	1817640	.	G	A	.	.	MAF_USDA=5.294
NC_035084.1	1817755	.	T	C	.	.	MAF_USDA=5.294
NC_035084.1	1817766	.	G	A	.	.	MAF_INRAE=14.557;MAF_USDA=3.279
NC_035084.1	1817798	.	T	G	.	.	MAF_INRAE=9.167
NC_035084.1	1817799	.	C	T	.	.	MAF_INRAE=9.167
NC_035084.1	1817871	.	G	T	.	.	MAF_INRAE=12.025;MAF_USDA=8.824
NC_035084.1	1817901	.	T	G	.	.	MAF_USDA=5.294
NC_035084.1	1817904	.	C	G	.	.	MAF_USDA=1.639
NC_035084.1	1817918	.	G	T	.	.	MAF_USDA=5.294
NC_035084.1	1817932	.	G	A	.	.	MAF_INRAE=7.595;MAF_USDA=6.471
NC_035084.1	1817957	.	G	A	.	.	MAF_INRAE=15.19;MAF_USDA=2.941
NC_035084.1	1817959	.	T	A	.	.	MAF_INRAE=18.333;MAF_USDA=2.941
NC_035084.1	1817961	.	T	C	.	.	MAF_INRAE=18.333;MAF_USDA=2.941
NC_035084.1	1817976	.	T	A	.	.	MAF_USDA=5.294
NC_035084.1	1817992	.	A	T	.	.	MAF_INRAE=10.526;MAF_USDA=6.471
NC_035084.1	1818020	.	T	C	.	.	MAF_USDA=5.294
NC_035084.1	1818025	.	G	A	.	.	MAF_INRAE=20.886;MAF_USDA=21.176
NC_035084.1	1818090	.	T	G	.	.	MAF_USDA=5.294
NC_035084.1	1818098	.	C	A	.	.	MAF_USDA=5.294
NC_035084.1	1818132	.	T	G	.	.	MAF_USDA=1.639
NC_035084.1	1818170	.	T	A	.	.	MAF_USDA=5.294
NC_035084.1	1818208	.	A	G	.	.	MAF_INRAE=35.443;MAF_USDA=35.294
NC_035084.1	1818265	.	G	C	.	.	MAF_USDA=4.706
NC_035084.1	1818275	.	C	T	.	.	MAF_INRAE=36.076;MAF_USDA=33.529
NC_035084.1	1818794	.	T	G	.	.	MAF_INRAE=39.241;MAF_USDA=15.476
NC_035084.1	1818805	.	C	A	.	.	MAF_INRAE=10.526
NC_035084.1	1818817	.	A	G	.	.	MAF_USDA=5.357
NC_035084.1	1818829	.	C	G	.	.	MAF_INRAE=15.19;MAF_USDA=4.118
NC_035084.1	1818832	.	C	T	.	.	MAF_USDA=5.294
NC_035084.1	1818833	.	G	T	.	.	MAF_USDA=1.639
NC_035084.1	1818890	.	A	C	.	.	MAF_USDA=5.738
NC_035084.1	1818930	.	T	C	.	.	MAF_USDA=5.294
NC_035084.1	1818935	.	T	G	.	.	MAF_USDA=5.294
NC_035084.1	1818960	.	C	T	.	.	MAF_USDA=4.918
NC_035084.1	1818976	.	T	C	.	.	MAF_USDA=5.294
NC_035084.1	1818995	.	C	T	.	.	MAF_USDA=5.422
NC_035084.1	1818998	.	T	C	.	.	MAF_INRAE=10.526;MAF_USDA=1.667
NC_035084.1	1819004	.	C	T	.	.	MAF_INRAE=36.842
NC_035084.1	1819061	.	T	A	.	.	MAF_INRAE=43.038;MAF_USDA=24.118
NC_035084.1	1819128	.	T	A	.	.	MAF_USDA=5.294
NC_035084.1	1819210	.	C	T	.	.	MAF_INRAE=43.038;MAF_USDA=24.118
NC_035084.1	1819329	.	C	T	.	.	MAF_INRAE=43.038;MAF_USDA=18.235
NC_035084.1	1819393	.	C	A	.	.	MAF_USDA=2.459
NC_035084.1	1819447	.	A	G	.	.	MAF_INRAE=43.038;MAF_USDA=15.574
NC_035084.1	1819468	.	T	G	.	.	MAF_USDA=5.294
NC_035084.1	1819470	.	C	A	.	.	MAF_USDA=2.459
NC_035084.1	1819516	.	A	T	.	.	MAF_USDA=5.294
NC_035084.1	1819523	.	C	T	.	.	MAF_USDA=7.647
NC_035084.1	1819524	.	G	A	.	.	MAF_INRAE=10.526;MAF_USDA=1.639
NC_035084.1	1819792	.	C	A	.	.	MAF_INRAE=3.333
NC_035084.1	1819854	.	T	A	.	.	MAF_INRAE=10.526
NC_035084.1	1820032	.	T	C	.	.	MAF_INRAE=34.177;MAF_USDA=45.882
NC_035084.1	1820375	.	G	A	.	.	MAF_INRAE=5.833;MAF_USDA=10.588
NC_035084.1	1820377	.	C	T	.	.	MAF_INRAE=5.833;MAF_USDA=10.588
NC_035084.1	1820391	.	C	T	.	.	MAF_USDA=5.294
NC_035084.1	1820530	.	C	T	.	.	MAF_INRAE=10.526;MAF_USDA=1.639
NC_035084.1	1820638	.	T	C	.	.	MAF_INRAE=26.316;MAF_USDA=5.085
NC_035084.1	1820656	.	T	C	.	.	MAF_INRAE=36.842;MAF_USDA=24.096
NC_035084.1	1821343	.	C	T	.	.	MAF_INRAE=36.842;MAF_USDA=25.882
NC_035084.1	1821476	.	G	A	.	.	MAF_USDA=5.294
NC_035084.1	1821495	.	C	A	.	.	MAF_USDA=1.639
NC_035084.1	1821502	.	T	C	.	.	MAF_INRAE=10.526;MAF_USDA=13.115
NC_035084.1	1821509	.	A	T	.	.	MAF_USDA=5.738
NC_035084.1	1821532	.	T	A	.	.	MAF_INRAE=10.526;MAF_USDA=2.174
NC_035084.1	1821560	.	T	C	.	.	MAF_INRAE=47.368;MAF_USDA=32.353
NC_035084.1	1821576	.	A	C	.	.	MAF_USDA=5.294
NC_035084.1	1821585	.	C	T	.	.	MAF_USDA=1.639
NC_035084.1	1821626	.	G	T	.	.	MAF_USDA=5.294
NC_035084.1	1821634	.	T	C	.	.	MAF_INRAE=17.5;MAF_USDA=16.667
NC_035084.1	1821646	.	G	T	.	.	MAF_INRAE=10.526;MAF_USDA=7.059
NC_035084.1	1821650	.	T	A	.	.	MAF_USDA=8.824
NC_035084.1	1821658	.	C	T	.	.	MAF_INRAE=4.167;MAF_USDA=6.25
NC_035084.1	1821697	.	T	G	.	.	MAF_USDA=4.706
NC_035084.1	1821734	.	G	T	.	.	MAF_INRAE=10.526;MAF_USDA=3.279
NC_035084.1	1821771	.	G	T	.	.	MAF_INRAE=10.526;MAF_USDA=3.279
NC_035084.1	1821796	.	T	A	.	.	MAF_USDA=1.639
NC_035084.1	1821804	.	G	T	.	.	MAF_USDA=1.639
NC_035084.1	1821828	.	C	A	.	.	MAF_INRAE=10.526;MAF_USDA=3.279
NC_035084.1	1821831	.	G	A	.	.	MAF_USDA=18.75
NC_035084.1	1821833	.	C	T	.	.	MAF_USDA=1.639
NC_035084.1	1821896	.	A	T	.	.	MAF_INRAE=18.333;MAF_USDA=7.377
NC_035084.1	1821928	.	T	G	.	.	MAF_USDA=19.88
NC_035084.1	1821956	.	C	A	.	.	MAF_USDA=7.831
NC_035084.1	1821965	.	G	A	.	.	MAF_USDA=7.627
NC_035084.1	1821973	.	T	C	.	.	MAF_USDA=13.253
NC_035084.1	1821989	.	C	T	.	.	MAF_USDA=5.488
NC_035084.1	1822028	.	A	G	.	.	MAF_USDA=32.53
NC_035084.1	1822037	.	G	A	.	.	MAF_INRAE=17.089;MAF_USDA=11.446
NC_035084.1	1822076	.	C	T	.	.	MAF_INRAE=26.316;MAF_USDA=45.294
NC_035084.1	1822144	.	T	G	.	.	MAF_USDA=4.706
NC_035084.1	1822170	.	G	A	.	.	MAF_USDA=5.294
NC_035084.1	1822176	.	A	T	.	.	MAF_USDA=4.118
NC_035084.1	1822177	.	A	T	.	.	MAF_USDA=4.118
NC_035084.1	1822210	.	A	G	.	.	MAF_USDA=4.098
NC_035084.1	1822213	.	A	G	.	.	MAF_USDA=4.706
NC_035084.1	1822235	.	T	C	.	.	MAF_USDA=15.882
NC_035084.1	1822245	.	A	T	.	.	MAF_USDA=45.294
NC_035084.1	1822284	.	A	T	.	.	MAF_USDA=10.417
NC_035084.1	1822293	.	T	C	.	.	MAF_USDA=43.75
NC_035084.1	1822297	.	G	T	.	.	MAF_USDA=10.417
NC_035084.1	1822298	.	T	C	.	.	MAF_INRAE=10.526
NC_035084.1	1822313	.	A	T	.	.	MAF_USDA=10.417
NC_035084.1	1822322	.	T	C	.	.	MAF_USDA=16.667
NC_035084.1	1822326	.	G	T	.	.	MAF_USDA=10.417
NC_035084.1	1822334	.	G	A	.	.	MAF_USDA=25.0
NC_035084.1	1822342	.	A	T	.	.	MAF_USDA=31.25
NC_035084.1	1822357	.	T	G	.	.	MAF_USDA=6.25
NC_035084.1	1822358	.	T	C	.	.	MAF_USDA=35.417
NC_035084.1	1822363	.	G	A	.	.	MAF_USDA=31.25
NC_035084.1	1822378	.	C	T	.	.	MAF_INRAE=5.263
NC_035084.1	1822385	.	T	C	.	.	MAF_USDA=25.0
NC_035084.1	1822445	.	T	C	.	.	MAF_USDA=22.917
NC_035084.1	1822450	.	G	A	.	.	MAF_USDA=35.417
NC_035084.1	1822451	.	T	C	.	.	MAF_USDA=12.5
NC_035084.1	1822480	.	T	C	.	.	MAF_USDA=12.5
NC_035084.1	1822498	.	C	T	.	.	MAF_USDA=4.167
NC_035084.1	1822535	.	T	C	.	.	MAF_USDA=16.667
NC_035084.1	1822569	.	G	T	.	.	MAF_INRAE=34.211;MAF_USDA=8.197
NC_035084.1	1822574	.	T	A	.	.	MAF_USDA=5.294
NC_035084.1	1822617	.	T	C	.	.	MAF_USDA=4.167
NC_035084.1	1822641	.	C	A	.	.	MAF_USDA=12.5
NC_035084.1	1822676	.	T	G	.	.	MAF_USDA=13.636
NC_035084.1	1822690	.	C	T	.	.	MAF_INRAE=36.842
NC_035084.1	1822760	.	T	A	.	.	MAF_USDA=12.5
NC_035084.1	1822762	.	C	A	.	.	MAF_USDA=10.417
NC_035084.1	1824809	.	T	C	.	.	MAF_USDA=7.377
NC_035084.1	1824868	.	T	G	.	.	MAF_USDA=4.167
NC_035084.1	1824893	.	G	A	.	.	MAF_INRAE=10.526
NC_035084.1	1824962	.	T	C	.	.	MAF_USDA=2.083
NC_035084.1	1825063	.	T	C	.	.	MAF_USDA=4.118
NC_035084.1	1825072	.	T	C	.	.	MAF_INRAE=4.167;MAF_USDA=4.706
NC_035084.1	1825103	.	T	G	.	.	MAF_USDA=8.333
NC_035084.1	1825105	.	C	T	.	.	MAF_USDA=1.639
NC_035084.1	1825150	.	A	G	.	.	MAF_INRAE=48.101;MAF_USDA=28.235
NC_035084.1	1825194	.	T	C	.	.	MAF_USDA=4.118
NC_035084.1	1825205	.	T	G	.	.	MAF_USDA=3.279
NC_035084.1	1825241	.	G	T	.	.	MAF_USDA=13.115
NC_035084.1	1825247	.	C	T	.	.	MAF_INRAE=14.557;MAF_USDA=4.118
NC_035084.1	1825268	.	T	C	.	.	MAF_INRAE=31.013;MAF_USDA=10.714
NC_035084.1	1825281	.	T	G	.	.	MAF_USDA=3.279
NC_035084.1	1825316	.	C	A	.	.	MAF_USDA=4.918
NC_035084.1	1825330	.	C	A	.	.	MAF_INRAE=25.949;MAF_USDA=15.294
NC_035084.1	1825343	.	A	T	.	.	MAF_INRAE=15.789;MAF_USDA=21.176
NC_035084.1	1825380	.	T	G	.	.	MAF_USDA=6.557
NC_035084.1	1825417	.	C	T	.	.	MAF_USDA=2.459
NC_035084.1	1825434	.	T	G	.	.	MAF_USDA=2.459
NC_035084.1	1825447	.	C	T	.	.	MAF_USDA=1.639
NC_035084.1	1825470	.	G	T	.	.	MAF_USDA=1.639
NC_035084.1	1825481	.	C	A	.	.	MAF_USDA=1.639
NC_035084.1	1825484	.	G	T	.	.	MAF_USDA=3.279
NC_035084.1	1825505	.	G	A	.	.	MAF_INRAE=2.5
NC_035084.1	1825506	.	C	A	.	.	MAF_INRAE=10.526;MAF_USDA=25.294
NC_035084.1	1825542	.	C	T	.	.	MAF_USDA=4.217
NC_035084.1	1825544	.	A	G	.	.	MAF_INRAE=4.167;MAF_USDA=6.25
NC_035084.1	1825554	.	G	C	.	.	MAF_USDA=48.795
NC_035084.1	1825573	.	C	T	.	.	MAF_USDA=1.667
NC_035084.1	1826313	.	A	C	.	.	MAF_USDA=10.588
NC_035084.1	1826676	.	C	T	.	.	MAF_USDA=32.143
NC_035084.1	1827940	.	T	C	.	.	MAF_INRAE=1.667
NC_035084.1	1828010	.	T	A	.	.	MAF_USDA=6.25
NC_035084.1	1828040	.	T	G	.	.	MAF_USDA=1.639
NC_035084.1	1828042	.	C	T	.	.	MAF_USDA=1.639
NC_035084.1	1828046	.	C	A	.	.	MAF_USDA=1.639
NC_035084.1	1828089	.	C	A	.	.	MAF_USDA=1.639
NC_035084.1	1828096	.	G	A	.	.	MAF_USDA=3.333
NC_035084.1	1828101	.	G	A	.	.	MAF_USDA=1.667
NC_035084.1	1828117	.	T	C	.	.	MAF_USDA=2.459
NC_035084.1	1828122	.	A	T	.	.	MAF_USDA=3.279
NC_035084.1	1828146	.	G	T	.	.	MAF_USDA=3.279
NC_035084.1	1828171	.	A	G	.	.	MAF_INRAE=29.747;MAF_USDA=13.529
NC_035084.1	1828175	.	T	A	.	.	MAF_INRAE=8.333;MAF_USDA=5.882
NC_035084.1	1828195	.	G	A	.	.	MAF_USDA=1.639
NC_035084.1	1828199	.	C	G	.	.	MAF_USDA=1.639
NC_035084.1	1828206	.	T	C	.	.	MAF_INRAE=17.722;MAF_USDA=11.176
NC_035084.1	1828224	.	T	C	.	.	MAF_INRAE=10.526
NC_035084.1	1828311	.	G	C	.	.	MAF_USDA=1.639
NC_035084.1	1828347	.	C	A	.	.	MAF_USDA=4.118
NC_035084.1	1828396	.	T	G	.	.	MAF_USDA=1.639
NC_035084.1	1828413	.	T	C	.	.	MAF_USDA=13.934
NC_035084.1	1828415	.	C	A	.	.	MAF_USDA=13.934
NC_035084.1	1828424	.	A	C	.	.	MAF_USDA=13.934
NC_035084.1	1828439	.	G	A	.	.	MAF_INRAE=5.0;MAF_USDA=19.412
NC_035084.1	1828481	.	A	C	.	.	MAF_INRAE=10.526
NC_035084.1	1828505	.	G	C	.	.	MAF_INRAE=18.333;MAF_USDA=30.588
NC_035084.1	1828554	.	A	G	.	.	MAF_USDA=1.639
NC_035084.1	1828593	.	G	A	.	.	MAF_INRAE=10.526;MAF_USDA=2.459
NC_035084.1	1828641	.	T	C	.	.	MAF_USDA=1.639
NC_035084.1	1828679	.	C	A	.	.	MAF_USDA=1.639
NC_035084.1	1828724	.	C	T	.	.	MAF_USDA=1.639
NC_035084.1	1828769	.	G	T	.	.	MAF_INRAE=7.5;MAF_USDA=3.529
NC_035084.1	1828867	.	T	G	.	.	MAF_USDA=35.119
NC_035084.1	1828913	.	A	T	.	.	MAF_INRAE=32.278
NC_035084.1	1828942	.	A	G	.	.	MAF_INRAE=25.949
NC_035084.1	1829027	.	C	G	.	.	MAF_USDA=1.639
NC_035084.1	1829048	.	A	G	.	.	MAF_INRAE=16.456;MAF_USDA=3.529
NC_035084.1	1829084	.	A	C	.	.	MAF_USDA=46.471
NC_035084.1	1829108	.	A	C	.	.	MAF_USDA=16.667
NC_035084.1	1829140	.	C	A	.	.	MAF_INRAE=5.263
NC_035084.1	1829174	.	C	T	.	.	MAF_USDA=20.833
NC_035084.1	1829191	.	T	C	.	.	MAF_USDA=33.333
NC_035084.1	1829214	.	A	T	.	.	MAF_USDA=12.353
NC_035084.1	1829217	.	G	C	.	.	MAF_USDA=4.918
NC_035084.1	1829224	.	C	T	.	.	MAF_USDA=1.639
NC_035084.1	1829257	.	C	T	.	.	MAF_USDA=1.639
NC_035084.1	1829280	.	A	T	.	.	MAF_INRAE=1.667
NC_035084.1	1829283	.	G	C	.	.	MAF_INRAE=1.667;MAF_USDA=10.417
NC_035084.1	1829284	.	T	C	.	.	MAF_INRAE=1.667;MAF_USDA=16.667
NC_035084.1	1829306	.	C	T	.	.	MAF_USDA=9.836
NC_035084.1	1829313	.	T	A	.	.	MAF_USDA=12.5
NC_035084.1	1829334	.	T	C	.	.	MAF_USDA=5.294
NC_035084.1	1829340	.	C	T	.	.	MAF_INRAE=42.105;MAF_USDA=24.706
NC_035084.1	1829345	.	C	T	.	.	MAF_USDA=2.459
NC_035084.1	1829347	.	A	T	.	.	MAF_USDA=10.588
NC_035084.1	1829364	.	A	T	.	.	MAF_USDA=2.459
NC_035084.1	1829401	.	G	A	.	.	MAF_USDA=1.639
NC_035084.1	1829434	.	G	A	.	.	MAF_INRAE=5.0;MAF_USDA=6.471
NC_035084.1	1829479	.	A	G	.	.	MAF_INRAE=12.025;MAF_USDA=9.524
NC_035084.1	1829496	.	G	C	.	.	MAF_USDA=1.639
NC_035084.1	1829497	.	C	T	.	.	MAF_USDA=1.667
NC_035084.1	1829541	.	A	G	.	.	MAF_USDA=1.639
NC_035084.1	1829543	.	G	T	.	.	MAF_USDA=1.639
NC_035084.1	1829544	.	G	A	.	.	MAF_USDA=1.639
NC_035084.1	1829569	.	G	C	.	.	MAF_INRAE=15.833;MAF_USDA=37.059
NC_035084.1	1829638	.	T	C	.	.	MAF_USDA=8.235
NC_035084.1	1829686	.	C	T	.	.	MAF_INRAE=18.421;MAF_USDA=37.5
NC_035084.1	1829699	.	C	T	.	.	MAF_USDA=37.5
NC_035084.1	1829787	.	G	A	.	.	MAF_INRAE=42.105;MAF_USDA=18.75
NC_035084.1	1829815	.	C	A	.	.	MAF_USDA=10.0
NC_035084.1	1829816	.	G	A	.	.	MAF_USDA=1.639
NC_035084.1	1829828	.	A	G	.	.	MAF_INRAE=42.105;MAF_USDA=20.0
NC_035084.1	1829882	.	T	G	.	.	MAF_USDA=1.639
NC_035084.1	1829927	.	T	C	.	.	MAF_INRAE=40.506
NC_035084.1	1829974	.	A	C	.	.	MAF_INRAE=8.333
NC_035084.1	1830005	.	G	A	.	.	MAF_INRAE=12.025;MAF_USDA=9.412
NC_035084.1	1830051	.	C	G	.	.	MAF_USDA=3.529
NC_035084.1	1830140	.	A	T	.	.	MAF_INRAE=10.526;MAF_USDA=46.471
NC_035084.1	1830296	.	T	G	.	.	MAF_USDA=4.098
NC_035084.1	1830297	.	A	T	.	.	MAF_USDA=4.098
NC_035084.1	1830302	.	G	T	.	.	MAF_USDA=1.639
NC_035084.1	1830312	.	C	T	.	.	MAF_USDA=12.5
NC_035084.1	1830357	.	T	C	.	.	MAF_USDA=1.765
NC_035084.1	1830358	.	G	C	.	.	MAF_USDA=1.639
NC_035084.1	1830788	.	A	T	.	.	MAF_INRAE=10.526
NC_035084.1	1830886	.	C	T	.	.	MAF_USDA=1.639
NC_035084.1	1830908	.	A	T	.	.	MAF_USDA=10.656
NC_035084.1	1830943	.	T	G	.	.	MAF_USDA=5.738
NC_035084.1	1830985	.	C	T	.	.	MAF_USDA=1.639
NC_035084.1	1831154	.	A	C	.	.	MAF_USDA=5.0
NC_035084.1	1831157	.	C	A	.	.	MAF_INRAE=21.667;MAF_USDA=30.357
NC_035084.1	1831158	.	A	G	.	.	MAF_INRAE=21.667;MAF_USDA=20.238
NC_035084.1	1831169	.	G	C	.	.	MAF_USDA=1.667
NC_035084.1	1831184	.	T	A	.	.	MAF_INRAE=29.114;MAF_USDA=48.81
NC_035084.1	1831278	.	A	G	.	.	MAF_USDA=4.918
NC_035084.1	1831279	.	A	C	.	.	MAF_USDA=2.353
NC_035084.1	1831297	.	T	A	.	.	MAF_INRAE=8.333
NC_035084.1	1831366	.	G	A	.	.	MAF_USDA=9.016
NC_035084.1	1831397	.	A	T	.	.	MAF_USDA=6.557
NC_035084.1	1831398	.	T	A	.	.	MAF_USDA=4.098
NC_035084.1	1831419	.	A	C	.	.	MAF_USDA=1.639
NC_035084.1	1831420	.	A	T	.	.	MAF_USDA=24.118
NC_035084.1	1831421	.	T	A	.	.	MAF_USDA=24.59
NC_035084.1	1831450	.	T	C	.	.	MAF_USDA=12.295
NC_035084.1	1831466	.	T	A	.	.	MAF_INRAE=2.5;MAF_USDA=13.529
NC_035084.1	1831467	.	A	T	.	.	MAF_INRAE=2.5;MAF_USDA=14.706
NC_035084.1	1831473	.	T	C	.	.	MAF_INRAE=2.5
NC_035084.1	1831485	.	C	T	.	.	MAF_USDA=2.941
NC_035084.1	1831489	.	T	A	.	.	MAF_INRAE=3.333;MAF_USDA=9.836
NC_035084.1	1831490	.	A	T	.	.	MAF_INRAE=3.333;MAF_USDA=12.941
NC_035084.1	1831496	.	T	C	.	.	MAF_INRAE=2.5;MAF_USDA=6.557
NC_035084.1	1831512	.	A	T	.	.	MAF_INRAE=2.632
NC_035084.1	1831519	.	T	C	.	.	MAF_INRAE=1.667;MAF_USDA=1.639
NC_035084.1	1831535	.	A	T	.	.	MAF_USDA=1.639
NC_035084.1	1831537	.	T	G	.	.	MAF_USDA=1.639
NC_035084.1	1831567	.	G	A	.	.	MAF_USDA=1.639
NC_035084.1	1831570	.	T	G	.	.	MAF_USDA=46.471
NC_035084.1	1831572	.	A	G	.	.	MAF_USDA=1.639
NC_035084.1	1831577	.	T	A	.	.	MAF_USDA=47.647
NC_035084.1	1831590	.	C	T	.	.	MAF_USDA=37.059
NC_035084.1	1831643	.	A	G	.	.	MAF_INRAE=10.526;MAF_USDA=10.656
NC_035084.1	1831647	.	A	G	.	.	MAF_USDA=41.176
NC_035084.1	1831660	.	G	T	.	.	MAF_USDA=1.639
NC_035084.1	1831662	.	C	A	.	.	MAF_INRAE=26.316;MAF_USDA=24.118
NC_035084.1	1831677	.	T	C	.	.	MAF_USDA=1.639
NC_035084.1	1831695	.	T	A	.	.	MAF_INRAE=10.526;MAF_USDA=9.016
NC_035084.1	1831698	.	C	A	.	.	MAF_USDA=16.667
NC_035084.1	1831699	.	G	A	.	.	MAF_USDA=2.459
NC_035084.1	1831704	.	G	C	.	.	MAF_INRAE=10.526;MAF_USDA=18.824
NC_035084.1	1831728	.	T	G	.	.	MAF_USDA=1.639
NC_035084.1	1831737	.	G	A	.	.	MAF_USDA=28.235
NC_035084.1	1831750	.	A	T	.	.	MAF_USDA=1.639
NC_035084.1	1831796	.	A	T	.	.	MAF_USDA=3.333
NC_035084.1	1831826	.	T	C	.	.	MAF_USDA=14.583
NC_035084.1	1831837	.	A	T	.	.	MAF_USDA=29.167
NC_035084.1	1831867	.	T	C	.	.	MAF_USDA=18.75
NC_035084.1	1832919	.	T	C	.	.	MAF_INRAE=15.789
NC_035084.1	1833061	.	T	A	.	.	MAF_INRAE=42.105
NC_035084.1	1833075	.	C	A	.	.	MAF_INRAE=10.526
NC_035084.1	1834193	.	A	G	.	.	MAF_INRAE=4.167
NC_035084.1	1834196	.	T	G	.	.	MAF_INRAE=4.167
NC_035084.1	1834197	.	G	T	.	.	MAF_INRAE=4.167
NC_035084.1	1834205	.	G	A	.	.	MAF_INRAE=5.0
NC_035084.1	1834213	.	C	G	.	.	MAF_INRAE=6.329
NC_035084.1	1834214	.	A	G	.	.	MAF_INRAE=9.167
NC_035084.1	1834237	.	G	A	.	.	MAF_INRAE=6.962
NC_035084.1	1834259	.	G	A	.	.	MAF_INRAE=47.468
NC_035084.1	1834330	.	G	A	.	.	MAF_INRAE=4.167
NC_035084.1	1834352	.	A	C	.	.	MAF_INRAE=18.354
NC_035084.1	1834488	.	C	T	.	.	MAF_INRAE=10.0
NC_035084.1	1834575	.	A	C	.	.	MAF_INRAE=10.0
NC_035084.1	1834579	.	G	T	.	.	MAF_INRAE=6.962
NC_035084.1	1834712	.	C	G	.	.	MAF_INRAE=16.667
NC_035084.1	1834718	.	G	A	.	.	MAF_INRAE=6.962
NC_035084.1	1834786	.	C	T	.	.	MAF_INRAE=6.329
NC_035084.1	1834801	.	G	T	.	.	MAF_INRAE=4.167
NC_035084.1	1834871	.	A	G	.	.	MAF_INRAE=39.873
NC_035084.1	1834925	.	G	A	.	.	MAF_INRAE=47.468
NC_035084.1	1835034	.	G	A	.	.	MAF_INRAE=5.0
NC_035084.1	1835053	.	T	A	.	.	MAF_INRAE=10.526
NC_035084.1	1835143	.	A	C	.	.	MAF_INRAE=26.316
NC_035084.1	1835541	.	C	T	.	.	MAF_INRAE=42.105
NC_035084.1	1835574	.	C	A	.	.	MAF_INRAE=10.526
NC_035084.1	1835668	.	G	A	.	.	MAF_INRAE=5.0;MAF_USDA=25.0
NC_035084.1	1835714	.	C	T	.	.	MAF_INRAE=1.667;MAF_USDA=28.261
NC_035084.1	1835718	.	G	A	.	.	MAF_INRAE=4.167;MAF_USDA=17.391
NC_035084.1	1835758	.	C	A	.	.	MAF_USDA=26.087
NC_035084.1	1835772	.	G	T	.	.	MAF_INRAE=17.5
NC_035084.1	1835773	.	C	T	.	.	MAF_INRAE=17.5
NC_035084.1	1835790	.	G	T	.	.	MAF_INRAE=6.962
NC_035084.1	1835815	.	T	C	.	.	MAF_USDA=18.182
NC_035084.1	1835885	.	A	G	.	.	MAF_USDA=9.091
NC_035084.1	1836261	.	G	T	.	.	MAF_INRAE=15.789
NC_035084.1	1836290	.	G	A	.	.	MAF_INRAE=10.526
NC_035084.1	1837434	.	C	T	.	.	MAF_USDA=19.565
NC_035084.1	1837495	.	G	C	.	.	MAF_INRAE=7.895
NC_035084.1	1837532	.	C	T	.	.	MAF_USDA=12.5
NC_035084.1	1837533	.	G	A	.	.	MAF_USDA=1.667
NC_035084.1	1837561	.	G	C	.	.	MAF_USDA=22.917
NC_035084.1	1837610	.	G	T	.	.	MAF_INRAE=15.19;MAF_USDA=2.459
NC_035084.1	1837701	.	A	G	.	.	MAF_INRAE=4.167;MAF_USDA=5.882
NC_035084.1	1837708	.	C	G	.	.	MAF_INRAE=22.785;MAF_USDA=28.824
NC_035084.1	1837749	.	T	A	.	.	MAF_INRAE=12.658;MAF_USDA=18.675
NC_035084.1	1837756	.	G	A	.	.	MAF_USDA=1.695
NC_035084.1	1837770	.	C	T	.	.	MAF_INRAE=16.667;MAF_USDA=6.522
NC_035084.1	1837780	.	T	C	.	.	MAF_INRAE=5.833;MAF_USDA=18.072
NC_035084.1	1837800	.	C	T	.	.	MAF_INRAE=4.167;MAF_USDA=6.25
NC_035084.1	1837805	.	T	G	.	.	MAF_INRAE=17.5;MAF_USDA=18.75
NC_035084.1	1837819	.	C	T	.	.	MAF_INRAE=17.5
NC_035084.1	1837823	.	A	T	.	.	MAF_INRAE=17.5
NC_035084.1	1837834	.	C	T	.	.	MAF_INRAE=17.5
NC_035084.1	1837851	.	C	A	.	.	MAF_INRAE=25.833;MAF_USDA=17.262
NC_035084.1	1837874	.	G	A	.	.	MAF_INRAE=7.595;MAF_USDA=2.5
NC_035084.1	1837879	.	C	T	.	.	MAF_INRAE=11.667;MAF_USDA=14.286
NC_035084.1	1837902	.	G	T	.	.	MAF_INRAE=25.316;MAF_USDA=27.711
NC_035084.1	1837931	.	C	T	.	.	MAF_INRAE=10.0;MAF_USDA=6.25
NC_035084.1	1837957	.	T	G	.	.	MAF_INRAE=17.722;MAF_USDA=25.0
NC_035084.1	1837981	.	G	A	.	.	MAF_USDA=1.667
NC_035084.1	1837985	.	G	A	.	.	MAF_INRAE=4.167;MAF_USDA=20.833
NC_035084.1	1838017	.	C	T	.	.	MAF_INRAE=36.842;MAF_USDA=33.929
NC_035084.1	1838018	.	A	G	.	.	MAF_USDA=4.098
NC_035084.1	1838081	.	T	A	.	.	MAF_USDA=3.333
NC_035084.1	1839943	.	T	C	.	.	MAF_USDA=7.831
NC_035084.1	1839976	.	A	G	.	.	MAF_INRAE=1.667
NC_035084.1	1839991	.	C	T	.	.	MAF_USDA=1.639
NC_035084.1	1840100	.	T	A	.	.	MAF_USDA=27.108
NC_035084.1	1840116	.	C	T	.	.	MAF_USDA=6.522
NC_035084.1	1840121	.	T	G	.	.	MAF_INRAE=14.557;MAF_USDA=7.738
NC_035084.1	1840137	.	A	G	.	.	MAF_USDA=1.639
NC_035084.1	1840139	.	T	C	.	.	MAF_USDA=1.639
NC_035084.1	1840146	.	T	C	.	.	MAF_USDA=1.639
NC_035084.1	1840179	.	C	A	.	.	MAF_INRAE=6.962;MAF_USDA=3.279
NC_035084.1	1840181	.	T	C	.	.	MAF_USDA=1.639
NC_035084.1	1840182	.	C	T	.	.	MAF_USDA=6.557
NC_035084.1	1840184	.	C	A	.	.	MAF_USDA=6.557
NC_035084.1	1840217	.	T	G	.	.	MAF_USDA=9.836
NC_035084.1	1840240	.	G	T	.	.	MAF_INRAE=6.962;MAF_USDA=3.279
NC_035084.1	1840244	.	A	C	.	.	MAF_USDA=1.639
NC_035084.1	1840289	.	G	A	.	.	MAF_USDA=1.639
NC_035084.1	1840301	.	C	T	.	.	MAF_INRAE=5.0;MAF_USDA=6.522
NC_035084.1	1840312	.	G	A	.	.	MAF_USDA=6.557
NC_035084.1	1840342	.	A	T	.	.	MAF_INRAE=40.0;MAF_USDA=21.739
NC_035084.1	1840347	.	C	G	.	.	MAF_USDA=2.459
NC_035084.1	1840388	.	A	G	.	.	MAF_INRAE=36.842;MAF_USDA=49.405
NC_035084.1	1840464	.	G	A	.	.	MAF_INRAE=19.167
NC_035084.1	1840487	.	G	C	.	.	MAF_USDA=1.639
NC_035084.1	1840491	.	G	C	.	.	MAF_USDA=26.786
NC_035084.1	1840494	.	A	T	.	.	MAF_USDA=1.639
NC_035084.1	1840502	.	C	T	.	.	MAF_USDA=5.738
NC_035084.1	1840515	.	T	C	.	.	MAF_USDA=2.459
NC_035084.1	1840518	.	G	A	.	.	MAF_USDA=4.098
NC_035084.1	1840523	.	G	C	.	.	MAF_USDA=4.098
NC_035084.1	1840548	.	C	A	.	.	MAF_INRAE=15.823;MAF_USDA=15.574
NC_035084.1	1840557	.	T	G	.	.	MAF_INRAE=15.19;MAF_USDA=15.574
NC_035084.1	1840558	.	T	C	.	.	MAF_INRAE=11.667;MAF_USDA=14.754
NC_035084.1	1840560	.	T	C	.	.	MAF_INRAE=11.667;MAF_USDA=14.754
NC_035084.1	1840568	.	G	T	.	.	MAF_INRAE=33.544;MAF_USDA=48.81
NC_035084.1	1840576	.	G	C	.	.	MAF_INRAE=18.333
NC_035084.1	1840593	.	T	A	.	.	MAF_INRAE=15.823;MAF_USDA=18.852
NC_035084.1	1840598	.	T	C	.	.	MAF_INRAE=15.823;MAF_USDA=17.213
NC_035084.1	1840660	.	A	C	.	.	MAF_INRAE=31.013;MAF_USDA=45.833
NC_035084.1	1840667	.	A	G	.	.	MAF_INRAE=6.962;MAF_USDA=2.5
NC_035084.1	1840699	.	C	A	.	.	MAF_USDA=6.098
NC_035084.1	1840768	.	G	A	.	.	MAF_USDA=22.917
NC_035084.1	1840774	.	C	T	.	.	MAF_INRAE=13.291;MAF_USDA=7.229
NC_035084.1	1840779	.	G	C	.	.	MAF_USDA=25.0
NC_035084.1	1840842	.	C	T	.	.	MAF_INRAE=13.291;MAF_USDA=8.333
NC_035084.1	1840868	.	G	A	.	.	MAF_USDA=1.639
NC_035084.1	1840949	.	T	G	.	.	MAF_USDA=2.459
NC_035084.1	1841030	.	G	A	.	.	MAF_USDA=4.167
NC_035084.1	1841034	.	A	T	.	.	MAF_USDA=2.5
NC_035084.1	1841046	.	G	A	.	.	MAF_INRAE=10.526;MAF_USDA=1.667
NC_035084.1	1841047	.	G	C	.	.	MAF_USDA=8.929
NC_035084.1	1841084	.	G	A	.	.	MAF_INRAE=1.667;MAF_USDA=8.929
NC_035084.1	1841086	.	C	T	.	.	MAF_INRAE=31.013;MAF_USDA=44.643
NC_035084.1	1841113	.	T	C	.	.	MAF_USDA=5.738
NC_035084.1	1841143	.	A	G	.	.	MAF_USDA=11.017
NC_035084.1	1841220	.	G	T	.	.	MAF_USDA=1.667
NC_035084.1	1841237	.	C	A	.	.	MAF_INRAE=44.304;MAF_USDA=18.235
NC_035084.1	1841248	.	A	G	.	.	MAF_INRAE=1.667;MAF_USDA=8.235
NC_035084.1	1841249	.	A	G	.	.	MAF_INRAE=1.667;MAF_USDA=10.0
NC_035084.1	1841307	.	T	C	.	.	MAF_INRAE=10.526;MAF_USDA=15.882
NC_035084.1	1841317	.	A	G	.	.	MAF_INRAE=1.667;MAF_USDA=10.0
NC_035084.1	1841318	.	G	T	.	.	MAF_USDA=1.639
NC_035084.1	1841319	.	A	C	.	.	MAF_INRAE=1.667;MAF_USDA=9.412
NC_035084.1	1841320	.	A	C	.	.	MAF_INRAE=44.304;MAF_USDA=20.0
NC_035084.1	1841344	.	C	T	.	.	MAF_USDA=18.75
NC_035084.1	1841349	.	G	A	.	.	MAF_USDA=20.833
NC_035084.1	1841398	.	T	A	.	.	MAF_INRAE=17.722;MAF_USDA=4.762
NC_035084.1	1841433	.	T	C	.	.	MAF_INRAE=1.667;MAF_USDA=10.0
NC_035084.1	1841440	.	C	A	.	.	MAF_INRAE=42.105;MAF_USDA=44.706
NC_035084.1	1841442	.	C	T	.	.	MAF_USDA=1.639
NC_035084.1	1841459	.	C	T	.	.	MAF_INRAE=1.667;MAF_USDA=10.588
NC_035084.1	1841464	.	G	A	.	.	MAF_INRAE=1.667;MAF_USDA=8.824
NC_035084.1	1841485	.	C	A	.	.	MAF_INRAE=28.481;MAF_USDA=20.492
NC_035084.1	1841588	.	C	A	.	.	MAF_USDA=5.738
NC_035084.1	1841600	.	C	G	.	.	MAF_INRAE=10.0
NC_035084.1	1841603	.	T	C	.	.	MAF_INRAE=1.667;MAF_USDA=10.0
NC_035084.1	1841615	.	A	G	.	.	MAF_USDA=2.459
NC_035084.1	1841617	.	G	A	.	.	MAF_INRAE=1.667;MAF_USDA=8.824
NC_035084.1	1841660	.	G	A	.	.	MAF_INRAE=15.823;MAF_USDA=4.167
NC_035084.1	1841675	.	T	C	.	.	MAF_INRAE=14.557;MAF_USDA=9.016
NC_035084.1	1841685	.	A	G	.	.	MAF_USDA=2.459
NC_035084.1	1841722	.	A	G	.	.	MAF_USDA=1.639
NC_035084.1	1841787	.	A	C	.	.	MAF_INRAE=29.114;MAF_USDA=31.148
NC_035084.1	1841791	.	C	T	.	.	MAF_USDA=7.377
NC_035084.1	1841842	.	C	T	.	.	MAF_USDA=2.459
NC_035084.1	1841872	.	A	C	.	.	MAF_USDA=1.639
NC_035084.1	1841919	.	A	G	.	.	MAF_INRAE=39.873;MAF_USDA=45.882
NC_035084.1	1841923	.	A	T	.	.	MAF_INRAE=11.667;MAF_USDA=4.098
NC_035084.1	1841940	.	C	T	.	.	MAF_INRAE=5.0;MAF_USDA=6.471
NC_035084.1	1841984	.	A	G	.	.	MAF_INRAE=4.167;MAF_USDA=4.118
NC_035084.1	1842008	.	A	G	.	.	MAF_INRAE=9.167;MAF_USDA=2.459
NC_035084.1	1842069	.	G	C	.	.	MAF_USDA=1.639
NC_035084.1	1842079	.	A	T	.	.	MAF_INRAE=38.333;MAF_USDA=46.471
NC_035084.1	1842102	.	T	A	.	.	MAF_INRAE=24.167;MAF_USDA=38.235
NC_035084.1	1842107	.	T	C	.	.	MAF_USDA=2.083
NC_035084.1	1842108	.	G	T	.	.	MAF_INRAE=24.167;MAF_USDA=44.118
NC_035084.1	1842132	.	C	A	.	.	MAF_USDA=1.639
NC_035084.1	1842138	.	C	T	.	.	MAF_INRAE=26.316;MAF_USDA=13.529
NC_035084.1	1842169	.	G	A	.	.	MAF_INRAE=12.658;MAF_USDA=12.941
NC_035084.1	1842170	.	G	A	.	.	MAF_INRAE=8.333;MAF_USDA=12.941
NC_035084.1	1842195	.	T	C	.	.	MAF_USDA=1.639
NC_035084.1	1842196	.	C	A	.	.	MAF_INRAE=4.167;MAF_USDA=4.167
NC_035084.1	1842201	.	T	G	.	.	MAF_USDA=4.918
NC_035084.1	1842224	.	T	A	.	.	MAF_USDA=1.639
NC_035084.1	1842367	.	T	G	.	.	MAF_USDA=4.918
NC_035084.1	1842368	.	A	T	.	.	MAF_USDA=4.918
NC_035084.1	1842369	.	A	T	.	.	MAF_USDA=4.918
NC_035084.1	1842404	.	G	T	.	.	MAF_INRAE=49.367;MAF_USDA=42.353
NC_035084.1	1842466	.	G	A	.	.	MAF_USDA=4.118
NC_035084.1	1842469	.	G	A	.	.	MAF_INRAE=22.5;MAF_USDA=10.0
NC_035084.1	1842493	.	G	A	.	.	MAF_USDA=1.639
NC_035084.1	1842510	.	G	A	.	.	MAF_INRAE=10.526;MAF_USDA=2.083
NC_035084.1	1842561	.	A	G	.	.	MAF_INRAE=10.526
NC_035084.1	1842566	.	G	T	.	.	MAF_INRAE=13.158;MAF_USDA=37.5
NC_035084.1	1843238	.	G	C	.	.	MAF_USDA=2.459
NC_035084.1	1843305	.	C	T	.	.	MAF_USDA=1.639
NC_035084.1	1843328	.	G	A	.	.	MAF_USDA=1.765
NC_035084.1	1843330	.	T	A	.	.	MAF_INRAE=26.316;MAF_USDA=50.0
NC_035084.1	1843333	.	G	A	.	.	MAF_USDA=1.639
NC_035084.1	1843384	.	T	C	.	.	MAF_INRAE=48.101;MAF_USDA=25.294
NC_035084.1	1843388	.	C	G	.	.	MAF_INRAE=26.316;MAF_USDA=50.0
NC_035084.1	1843425	.	C	T	.	.	MAF_INRAE=26.316;MAF_USDA=49.412
NC_035084.1	1843428	.	T	A	.	.	MAF_USDA=1.639
NC_035084.1	1843433	.	C	T	.	.	MAF_INRAE=10.526;MAF_USDA=6.557
NC_035084.1	1843465	.	T	C	.	.	MAF_USDA=3.279
NC_035084.1	1843469	.	C	T	.	.	MAF_INRAE=26.316;MAF_USDA=16.471
NC_035084.1	1843471	.	T	G	.	.	MAF_INRAE=14.167;MAF_USDA=5.882
NC_035084.1	1843472	.	A	G	.	.	MAF_USDA=41.765
NC_035084.1	1843492	.	C	A	.	.	MAF_INRAE=12.658;MAF_USDA=14.118
NC_035084.1	1843519	.	A	C	.	.	MAF_USDA=7.5
NC_035084.1	1843557	.	G	A	.	.	MAF_INRAE=12.658;MAF_USDA=15.294
NC_035084.1	1843565	.	A	G	.	.	MAF_USDA=1.639
NC_035084.1	1843575	.	G	T	.	.	MAF_USDA=2.459
NC_035084.1	1843583	.	G	A	.	.	MAF_INRAE=4.167;MAF_USDA=6.471
NC_035084.1	1843590	.	T	C	.	.	MAF_INRAE=4.167;MAF_USDA=7.059
NC_035084.1	1843593	.	A	C	.	.	MAF_USDA=18.75
NC_035084.1	1843594	.	G	C	.	.	MAF_USDA=18.75
NC_035084.1	1843597	.	G	C	.	.	MAF_INRAE=26.316
NC_035084.1	1843598	.	G	A	.	.	MAF_USDA=18.75
NC_035084.1	1843599	.	T	A	.	.	MAF_USDA=3.279
NC_035084.1	1843607	.	T	C	.	.	MAF_USDA=2.459
NC_035084.1	1843621	.	T	C	.	.	MAF_INRAE=48.734;MAF_USDA=27.059
NC_035084.1	1843641	.	C	A	.	.	MAF_INRAE=10.526;MAF_USDA=6.557
NC_035084.1	1843667	.	A	C	.	.	MAF_INRAE=10.526;MAF_USDA=6.557
NC_035084.1	1843673	.	T	C	.	.	MAF_INRAE=9.167;MAF_USDA=28.571
NC_035084.1	1843707	.	T	G	.	.	MAF_USDA=1.667
NC_035084.1	1843708	.	T	A	.	.	MAF_USDA=1.667
NC_035084.1	1843710	.	T	A	.	.	MAF_INRAE=27.848;MAF_USDA=29.167
NC_035084.1	1843714	.	T	G	.	.	MAF_INRAE=46.835;MAF_USDA=26.19
NC_035084.1	1843752	.	A	C	.	.	MAF_INRAE=36.842;MAF_USDA=25.882
NC_035084.1	1843791	.	T	A	.	.	MAF_USDA=22.917
NC_035084.1	1843793	.	T	A	.	.	MAF_INRAE=26.316;MAF_USDA=40.361
NC_035084.1	1843831	.	G	T	.	.	MAF_INRAE=4.167;MAF_USDA=4.167
NC_035084.1	1843865	.	T	A	.	.	MAF_USDA=18.75
NC_035084.1	1843867	.	A	G	.	.	MAF_USDA=1.639
NC_035084.1	1843884	.	T	C	.	.	MAF_INRAE=16.667
NC_035084.1	1843889	.	C	G	.	.	MAF_INRAE=7.895
NC_035084.1	1843914	.	G	A	.	.	MAF_USDA=2.459
NC_035084.1	1843954	.	G	T	.	.	MAF_USDA=9.836
NC_035084.1	1843987	.	A	G	.	.	MAF_USDA=1.639
NC_035084.1	1843992	.	A	C	.	.	MAF_INRAE=6.667
NC_035084.1	1844075	.	A	C	.	.	MAF_INRAE=1.667
NC_035084.1	1844078	.	A	C	.	.	MAF_INRAE=1.667
NC_035084.1	1844300	.	A	G	.	.	MAF_INRAE=23.684
NC_035084.1	1844357	.	A	C	.	.	MAF_INRAE=38.333
NC_035084.1	1844469	.	G	A	.	.	MAF_INRAE=10.0;MAF_USDA=10.417
NC_035084.1	1844526	.	G	T	.	.	MAF_USDA=1.639
NC_035084.1	1844595	.	G	T	.	.	MAF_INRAE=4.167;MAF_USDA=21.176
NC_035084.1	1844609	.	G	A	.	.	MAF_USDA=2.459
NC_035084.1	1844621	.	G	A	.	.	MAF_INRAE=48.101;MAF_USDA=39.583
NC_035084.1	1844627	.	G	A	.	.	MAF_INRAE=50.0;MAF_USDA=28.824
NC_035084.1	1844685	.	A	C	.	.	MAF_INRAE=11.392;MAF_USDA=24.118
NC_035084.1	1844786	.	C	T	.	.	MAF_INRAE=5.0;MAF_USDA=6.471
NC_035084.1	1844815	.	C	T	.	.	MAF_INRAE=4.167;MAF_USDA=11.176
NC_035084.1	1844820	.	A	T	.	.	MAF_USDA=1.639
NC_035084.1	1844822	.	C	T	.	.	MAF_USDA=8.197
NC_035084.1	1844835	.	A	T	.	.	MAF_INRAE=36.842;MAF_USDA=23.529
NC_035084.1	1844862	.	T	C	.	.	MAF_INRAE=10.526;MAF_USDA=6.471
NC_035084.1	1844878	.	A	T	.	.	MAF_USDA=39.583
NC_035084.1	1844883	.	A	C	.	.	MAF_INRAE=10.526;MAF_USDA=20.833
NC_035084.1	1844898	.	C	G	.	.	MAF_INRAE=42.105;MAF_USDA=14.583
NC_035084.1	1844900	.	C	A	.	.	MAF_USDA=4.167
NC_035084.1	1844908	.	T	A	.	.	MAF_INRAE=36.842;MAF_USDA=20.492
NC_035084.1	1844952	.	C	T	.	.	MAF_INRAE=10.526;MAF_USDA=2.459
NC_035084.1	1844971	.	T	G	.	.	MAF_USDA=8.197
NC_035084.1	1844989	.	C	G	.	.	MAF_INRAE=31.579;MAF_USDA=22.917
NC_035084.1	1845042	.	T	G	.	.	MAF_USDA=10.119
NC_035084.1	1845143	.	C	T	.	.	MAF_USDA=41.667
NC_035084.1	1845566	.	G	T	.	.	MAF_INRAE=26.316;MAF_USDA=11.364
NC_035084.1	1845629	.	A	T	.	.	MAF_USDA=1.639
NC_035084.1	1845644	.	C	T	.	.	MAF_INRAE=40.506;MAF_USDA=19.048
NC_035084.1	1845691	.	G	A	.	.	MAF_INRAE=14.557;MAF_USDA=1.639
NC_035084.1	1845714	.	C	T	.	.	MAF_INRAE=38.608;MAF_USDA=49.405
NC_035084.1	1845734	.	T	G	.	.	MAF_INRAE=14.557;MAF_USDA=2.459
NC_035084.1	1845739	.	C	A	.	.	MAF_INRAE=6.962;MAF_USDA=3.279
NC_035084.1	1845764	.	A	G	.	.	MAF_INRAE=47.368;MAF_USDA=36.31
NC_035084.1	1845771	.	T	A	.	.	MAF_INRAE=34.177;MAF_USDA=28.689
NC_035084.1	1845807	.	A	C	.	.	MAF_USDA=1.639
NC_035084.1	1845896	.	T	C	.	.	MAF_USDA=38.554
NC_035084.1	1845905	.	A	G	.	.	MAF_USDA=1.667
NC_035084.1	1845914	.	T	C	.	.	MAF_INRAE=47.368;MAF_USDA=19.88
NC_035084.1	1845935	.	T	A	.	.	MAF_INRAE=47.368;MAF_USDA=41.304
NC_035084.1	1845962	.	G	C	.	.	MAF_INRAE=18.987;MAF_USDA=12.048
NC_035084.1	1845975	.	G	T	.	.	MAF_INRAE=47.368;MAF_USDA=34.94
NC_035084.1	1845985	.	A	G	.	.	MAF_INRAE=13.291;MAF_USDA=13.253
NC_035084.1	1845992	.	A	C	.	.	MAF_USDA=1.667
NC_035084.1	1845994	.	C	G	.	.	MAF_INRAE=47.368;MAF_USDA=34.94
NC_035084.1	1846003	.	T	C	.	.	MAF_USDA=1.667
NC_035084.1	1846021	.	G	T	.	.	MAF_USDA=1.667
NC_035084.1	1846024	.	A	G	.	.	MAF_USDA=1.695
NC_035084.1	1846391	.	C	T	.	.	MAF_USDA=27.083
NC_035084.1	1846417	.	A	T	.	.	MAF_USDA=39.583
NC_035084.1	1846419	.	A	G	.	.	MAF_USDA=12.805
NC_035084.1	1846429	.	C	T	.	.	MAF_USDA=18.103
NC_035084.1	1846439	.	T	C	.	.	MAF_USDA=10.169
NC_035084.1	1846447	.	T	A	.	.	MAF_USDA=8.333
NC_035084.1	1846517	.	G	A	.	.	MAF_USDA=6.471
NC_035084.1	1846519	.	G	A	.	.	MAF_USDA=1.639
NC_035084.1	1846570	.	A	G	.	.	MAF_USDA=45.238
NC_035084.1	1846583	.	C	T	.	.	MAF_USDA=25.0
NC_035084.1	1846608	.	G	A	.	.	MAF_INRAE=47.368;MAF_USDA=39.157
NC_035084.1	1846622	.	A	C	.	.	MAF_INRAE=36.842;MAF_USDA=25.294
NC_035084.1	1846635	.	C	T	.	.	MAF_USDA=12.353
NC_035084.1	1846647	.	C	T	.	.	MAF_INRAE=26.316;MAF_USDA=8.824
NC_035084.1	1846663	.	C	A	.	.	MAF_INRAE=47.368;MAF_USDA=42.353
NC_035084.1	1846678	.	A	T	.	.	MAF_USDA=3.279
NC_035084.1	1846694	.	C	T	.	.	MAF_USDA=6.557
NC_035084.1	1846718	.	T	A	.	.	MAF_USDA=1.639
NC_035084.1	1846721	.	C	T	.	.	MAF_USDA=8.197
NC_035084.1	1846758	.	G	C	.	.	MAF_USDA=8.197
NC_035084.1	1846926	.	C	T	.	.	MAF_INRAE=10.526;MAF_USDA=8.235
NC_035084.1	1846930	.	T	C	.	.	MAF_INRAE=10.526;MAF_USDA=11.176
NC_035084.1	1846957	.	A	G	.	.	MAF_INRAE=10.526;MAF_USDA=1.639
NC_035084.1	1846958	.	C	A	.	.	MAF_USDA=10.417
NC_035084.1	1846993	.	A	G	.	.	MAF_USDA=2.5
NC_035084.1	1847015	.	T	A	.	.	MAF_INRAE=4.167;MAF_USDA=4.167
NC_035084.1	1847029	.	A	C	.	.	MAF_INRAE=43.671;MAF_USDA=50.0
NC_035084.1	1847059	.	C	T	.	.	MAF_INRAE=12.658;MAF_USDA=8.824
NC_035084.1	1847072	.	G	T	.	.	MAF_USDA=3.279
NC_035084.1	1847076	.	C	T	.	.	MAF_INRAE=9.167;MAF_USDA=21.176
NC_035084.1	1847132	.	G	A	.	.	MAF_INRAE=5.0;MAF_USDA=12.353
NC_035084.1	1847144	.	C	A	.	.	MAF_INRAE=13.291;MAF_USDA=8.235
NC_035084.1	1847173	.	G	A	.	.	MAF_USDA=4.217
NC_035084.1	1847176	.	T	C	.	.	MAF_USDA=1.667
NC_035084.1	1847235	.	T	A	.	.	MAF_INRAE=30.0;MAF_USDA=34.94
NC_035084.1	1847240	.	C	T	.	.	MAF_INRAE=30.0;MAF_USDA=32.53
NC_035084.1	1847241	.	G	A	.	.	MAF_USDA=1.667
NC_035084.1	1847244	.	C	T	.	.	MAF_INRAE=4.167;MAF_USDA=6.522
NC_035084.1	1847257	.	A	C	.	.	MAF_INRAE=46.667;MAF_USDA=39.157
NC_035084.1	1847265	.	T	G	.	.	MAF_USDA=16.265
NC_035084.1	1847276	.	G	A	.	.	MAF_INRAE=46.667;MAF_USDA=39.157
NC_035084.1	1847306	.	C	T	.	.	MAF_USDA=2.5
NC_035084.1	1847307	.	G	A	.	.	MAF_USDA=1.667
NC_035084.1	1847322	.	A	G	.	.	MAF_USDA=1.667
NC_035084.1	1847342	.	G	T	.	.	MAF_USDA=5.0
NC_035084.1	1847365	.	G	T	.	.	MAF_INRAE=5.833;MAF_USDA=15.663
NC_035084.1	1847373	.	C	T	.	.	MAF_INRAE=5.833;MAF_USDA=16.667
NC_035084.1	1847375	.	T	A	.	.	MAF_USDA=1.724
NC_035084.1	1847409	.	C	A	.	.	MAF_INRAE=4.167;MAF_USDA=9.877
NC_035084.1	1847420	.	A	T	.	.	MAF_INRAE=40.833;MAF_USDA=47.826
NC_035084.1	1847433	.	C	T	.	.	MAF_INRAE=7.5;MAF_USDA=15.217
NC_035084.1	1847481	.	T	A	.	.	MAF_USDA=6.667
NC_035084.1	1847513	.	T	C	.	.	MAF_USDA=1.667
NC_035084.1	1847518	.	C	T	.	.	MAF_INRAE=5.833;MAF_USDA=13.253
NC_035084.1	1847536	.	A	T	.	.	MAF_USDA=3.333
NC_035084.1	1847598	.	C	A	.	.	MAF_INRAE=16.667;MAF_USDA=7.229
NC_035084.1	1847603	.	T	C	.	.	MAF_INRAE=7.5;MAF_USDA=8.434
NC_035084.1	1847623	.	G	T	.	.	MAF_INRAE=36.667;MAF_USDA=49.398
NC_035084.1	1847651	.	C	T	.	.	MAF_USDA=1.667
NC_035084.1	1847698	.	C	A	.	.	MAF_USDA=4.167
NC_035084.1	1847702	.	T	C	.	.	MAF_INRAE=10.0;MAF_USDA=24.699
NC_035084.1	1847708	.	T	A	.	.	MAF_INRAE=4.167;MAF_USDA=10.241
NC_035084.1	1847713	.	T	C	.	.	MAF_USDA=5.0
NC_035084.1	1847723	.	C	A	.	.	MAF_INRAE=5.833;MAF_USDA=8.434
NC_035084.1	1847727	.	A	T	.	.	MAF_INRAE=29.167;MAF_USDA=46.386
NC_035084.1	1847754	.	C	A	.	.	MAF_USDA=3.333
NC_035084.1	1847757	.	T	C	.	.	MAF_USDA=4.819
NC_035084.1	1847778	.	A	G	.	.	MAF_USDA=4.878
NC_035084.1	1847781	.	C	T	.	.	MAF_INRAE=21.667;MAF_USDA=9.146
NC_035084.1	1847782	.	A	T	.	.	MAF_USDA=4.878
NC_035084.1	1847785	.	C	T	.	.	MAF_USDA=5.488
NC_035084.1	1847793	.	T	A	.	.	MAF_USDA=2.542
NC_035084.1	1847816	.	T	A	.	.	MAF_INRAE=20.833;MAF_USDA=5.952
NC_035084.1	1847820	.	A	T	.	.	MAF_INRAE=7.5;MAF_USDA=7.738
NC_035084.1	1847855	.	G	C	.	.	MAF_USDA=1.667
NC_035084.1	1847856	.	C	A	.	.	MAF_USDA=1.667
NC_035084.1	1847861	.	C	T	.	.	MAF_INRAE=40.0;MAF_USDA=31.548
NC_035084.1	1847864	.	C	T	.	.	MAF_USDA=1.667
NC_035084.1	1847865	.	T	C	.	.	MAF_USDA=1.667
NC_035084.1	1847869	.	G	A	.	.	MAF_USDA=3.333
NC_035084.1	1847890	.	C	A	.	.	MAF_INRAE=40.833;MAF_USDA=29.762
NC_035084.1	1847894	.	T	C	.	.	MAF_INRAE=40.833;MAF_USDA=30.357
NC_035084.1	1847920	.	T	G	.	.	MAF_INRAE=40.833;MAF_USDA=27.976
NC_035084.1	1847921	.	A	T	.	.	MAF_USDA=1.667
NC_035084.1	1847935	.	T	C	.	.	MAF_USDA=1.667
NC_035084.1	1848008	.	T	C	.	.	MAF_INRAE=48.333;MAF_USDA=38.095
NC_035084.1	1848011	.	T	C	.	.	MAF_USDA=16.667
NC_035084.1	1848018	.	A	G	.	.	MAF_USDA=47.917
NC_035084.1	1848050	.	G	T	.	.	MAF_INRAE=48.333;MAF_USDA=28.824
NC_035084.1	1848058	.	G	A	.	.	MAF_USDA=20.833
NC_035084.1	1848060	.	A	T	.	.	MAF_USDA=22.917
NC_035084.1	1848066	.	T	C	.	.	MAF_USDA=1.639
NC_035084.1	1848067	.	A	C	.	.	MAF_INRAE=48.333;MAF_USDA=37.059
NC_035084.1	1848077	.	T	A	.	.	MAF_USDA=5.738
NC_035084.1	1848078	.	A	G	.	.	MAF_USDA=1.639
NC_035084.1	1848081	.	G	A	.	.	MAF_USDA=4.918
NC_035084.1	1848082	.	C	A	.	.	MAF_USDA=1.639
NC_035084.1	1848083	.	C	G	.	.	MAF_USDA=5.738
NC_035084.1	1848102	.	C	A	.	.	MAF_USDA=7.377
NC_035084.1	1848104	.	T	G	.	.	MAF_USDA=18.75
NC_035084.1	1848115	.	T	G	.	.	MAF_INRAE=8.333
NC_035084.1	1848116	.	G	A	.	.	MAF_INRAE=47.5;MAF_USDA=29.412
NC_035084.1	1848133	.	G	T	.	.	MAF_USDA=4.118
NC_035084.1	1848152	.	C	A	.	.	MAF_USDA=2.459
NC_035084.1	1848160	.	C	T	.	.	MAF_INRAE=19.167;MAF_USDA=9.412
NC_035084.1	1848214	.	A	G	.	.	MAF_USDA=1.639
NC_035084.1	1848218	.	A	C	.	.	MAF_INRAE=7.595;MAF_USDA=8.235
NC_035084.1	1848223	.	C	A	.	.	MAF_USDA=2.459
NC_035084.1	1848229	.	A	T	.	.	MAF_USDA=1.639
NC_035084.1	1848233	.	A	G	.	.	MAF_USDA=1.639
NC_035084.1	1848263	.	A	C	.	.	MAF_INRAE=26.582;MAF_USDA=44.706
NC_035084.1	1848291	.	A	G	.	.	MAF_USDA=4.918
NC_035084.1	1848331	.	C	T	.	.	MAF_INRAE=22.785;MAF_USDA=4.918
NC_035084.1	1848348	.	T	C	.	.	MAF_INRAE=26.582;MAF_USDA=31.176
NC_035084.1	1848381	.	C	T	.	.	MAF_USDA=1.639
NC_035084.1	1848393	.	C	T	.	.	MAF_INRAE=5.0;MAF_USDA=21.176
NC_035084.1	1848394	.	T	C	.	.	MAF_USDA=1.639
NC_035084.1	1848397	.	A	C	.	.	MAF_INRAE=6.667;MAF_USDA=8.235
NC_035084.1	1848413	.	G	A	.	.	MAF_INRAE=26.582;MAF_USDA=39.412
NC_035084.1	1848436	.	T	G	.	.	MAF_INRAE=39.873;MAF_USDA=41.667
NC_035084.1	1848440	.	C	G,T	.	.	MAF_INRAE=22.785;MAF_USDA=4.167
NC_035084.1	1848445	.	C	G	.	.	MAF_INRAE=24.051;MAF_USDA=33.929
NC_035084.1	1848479	.	T	G	.	.	MAF_INRAE=48.101;MAF_USDA=45.833
NC_035084.1	1848489	.	C	T	.	.	MAF_INRAE=27.848;MAF_USDA=30.0
NC_035084.1	1848502	.	A	T	.	.	MAF_INRAE=18.333;MAF_USDA=8.235
NC_035084.1	1848513	.	T	C	.	.	MAF_INRAE=22.152;MAF_USDA=17.647
NC_035084.1	1848521	.	C	A	.	.	MAF_INRAE=10.526;MAF_USDA=14.583
NC_035084.1	1848612	.	T	C	.	.	MAF_USDA=8.197
NC_035084.1	1848613	.	A	G	.	.	MAF_INRAE=13.291;MAF_USDA=5.294
NC_035084.1	1848618	.	C	G	.	.	MAF_INRAE=5.0;MAF_USDA=14.118
NC_035084.1	1848635	.	A	C	.	.	MAF_INRAE=20.886;MAF_USDA=11.765
NC_035084.1	1848657	.	C	A	.	.	MAF_USDA=1.639
NC_035084.1	1848680	.	C	T	.	.	MAF_USDA=1.639
NC_035084.1	1848691	.	T	C	.	.	MAF_INRAE=10.833;MAF_USDA=25.294
NC_035084.1	1848704	.	A	T	.	.	MAF_USDA=4.098
NC_035084.1	1848712	.	A	C	.	.	MAF_INRAE=10.0;MAF_USDA=30.0
NC_035084.1	1848745	.	C	T	.	.	MAF_INRAE=7.595;MAF_USDA=13.529
NC_035084.1	1848752	.	T	G	.	.	MAF_USDA=1.639
NC_035084.1	1848761	.	T	G	.	.	MAF_INRAE=34.81;MAF_USDA=42.353
NC_035084.1	1848762	.	C	A	.	.	MAF_INRAE=6.667;MAF_USDA=11.765
NC_035084.1	1848769	.	G	C	.	.	MAF_USDA=1.639
NC_035084.1	1848772	.	G	C	.	.	MAF_USDA=1.639
NC_035084.1	1848813	.	C	A	.	.	MAF_USDA=10.656
NC_035084.1	1848872	.	A	C	.	.	MAF_INRAE=21.519;MAF_USDA=14.118
NC_035084.1	1848877	.	C	T	.	.	MAF_INRAE=21.519;MAF_USDA=15.294
NC_035084.1	1848883	.	A	T	.	.	MAF_INRAE=21.519;MAF_USDA=14.706
NC_035084.1	1848896	.	A	G	.	.	MAF_INRAE=21.519;MAF_USDA=14.118
NC_035084.1	1848916	.	G	A	.	.	MAF_USDA=8.235
NC_035084.1	1848929	.	T	C	.	.	MAF_USDA=24.074
NC_035084.1	1848950	.	A	G	.	.	MAF_USDA=4.938
NC_035084.1	1848959	.	G	A	.	.	MAF_USDA=14.583
NC_035084.1	1848996	.	T	A	.	.	MAF_INRAE=20.886;MAF_USDA=14.706
NC_035084.1	1849057	.	G	A	.	.	MAF_INRAE=19.167;MAF_USDA=14.706
NC_035084.1	1849062	.	A	T	.	.	MAF_INRAE=19.167;MAF_USDA=15.294
NC_035084.1	1849072	.	G	C	.	.	MAF_USDA=5.294
NC_035084.1	1849075	.	G	A	.	.	MAF_USDA=13.529
NC_035084.1	1849092	.	G	C	.	.	MAF_USDA=11.176
NC_035084.1	1849094	.	A	G	.	.	MAF_USDA=11.176
NC_035084.1	1849102	.	A	G	.	.	MAF_USDA=11.176
NC_035084.1	1849106	.	G	A	.	.	MAF_USDA=9.412
NC_035084.1	1849109	.	T	C	.	.	MAF_USDA=12.295
NC_035084.1	1849127	.	A	C	.	.	MAF_USDA=10.0
NC_035084.1	1849151	.	T	C	.	.	MAF_USDA=14.583
NC_035084.1	1849163	.	C	A	.	.	MAF_USDA=6.557
NC_035084.1	1849181	.	G	C	.	.	MAF_USDA=4.31
NC_035084.1	1849264	.	C	T	.	.	MAF_USDA=10.345
NC_035084.1	1849320	.	C	T	.	.	MAF_USDA=1.724
NC_035084.1	1849327	.	C	T	.	.	MAF_USDA=6.897
NC_035084.1	1849359	.	C	A	.	.	MAF_USDA=1.724
NC_035084.1	1849360	.	A	T	.	.	MAF_USDA=1.724
NC_035084.1	1849411	.	C	T	.	.	MAF_USDA=20.833
NC_035084.1	1849414	.	C	A	.	.	MAF_USDA=3.529
NC_035084.1	1849415	.	C	T	.	.	MAF_USDA=3.529
NC_035084.1	1849428	.	A	T	.	.	MAF_INRAE=21.053;MAF_USDA=13.529
NC_035084.1	1849440	.	A	G	.	.	MAF_INRAE=37.342;MAF_USDA=45.882
NC_035084.1	1849461	.	G	A	.	.	MAF_INRAE=24.051;MAF_USDA=31.765
NC_035084.1	1849462	.	C	A	.	.	MAF_INRAE=13.291;MAF_USDA=14.706
NC_035084.1	1849466	.	C	T	.	.	MAF_INRAE=10.833;MAF_USDA=14.706
NC_035084.1	1849492	.	A	G	.	.	MAF_INRAE=15.823;MAF_USDA=14.706
NC_035084.1	1849528	.	G	A	.	.	MAF_INRAE=41.139;MAF_USDA=48.235
NC_035084.1	1849536	.	G	A	.	.	MAF_INRAE=40.506;MAF_USDA=45.882
NC_035084.1	1849538	.	A	G	.	.	MAF_INRAE=38.333;MAF_USDA=45.882
NC_035084.1	1849593	.	A	C	.	.	MAF_INRAE=20.253;MAF_USDA=14.706
NC_035084.1	1849628	.	A	C	.	.	MAF_INRAE=20.253;MAF_USDA=14.706
NC_035084.1	1849690	.	G	T	.	.	MAF_INRAE=20.886;MAF_USDA=22.917
NC_035084.1	1849709	.	C	T	.	.	MAF_USDA=8.333
NC_035084.1	1849715	.	T	C	.	.	MAF_INRAE=19.62;MAF_USDA=22.917
NC_035084.1	1849758	.	T	G	.	.	MAF_INRAE=21.053;MAF_USDA=14.583
NC_035084.1	1849800	.	G	T	.	.	MAF_USDA=1.667
NC_035084.1	1849803	.	G	T	.	.	MAF_USDA=50.0
NC_035084.1	1849804	.	C	A	.	.	MAF_USDA=50.0
NC_035084.1	1849808	.	G	C	.	.	MAF_USDA=50.0
NC_035084.1	1849947	.	A	C	.	.	MAF_USDA=45.652
NC_035084.1	1849949	.	C	A	.	.	MAF_USDA=47.826
NC_035084.1	1849958	.	T	A	.	.	MAF_INRAE=47.368;MAF_USDA=50.0
NC_035084.1	1849984	.	G	T	.	.	MAF_INRAE=10.0;MAF_USDA=14.583
NC_035084.1	1849985	.	A	T	.	.	MAF_USDA=6.25
NC_035084.1	1849988	.	G	A	.	.	MAF_INRAE=10.0;MAF_USDA=18.75
NC_035084.1	1850007	.	G	A	.	.	MAF_INRAE=11.667;MAF_USDA=12.5
NC_035084.1	1850071	.	C	G	.	.	MAF_INRAE=21.519;MAF_USDA=19.412
NC_035084.1	1850117	.	G	A	.	.	MAF_USDA=1.639
NC_035084.1	1850137	.	G	A	.	.	MAF_INRAE=21.519;MAF_USDA=15.294
NC_035084.1	1850155	.	G	A	.	.	MAF_USDA=1.639
NC_035084.1	1850156	.	T	C	.	.	MAF_INRAE=21.519;MAF_USDA=20.0
NC_035084.1	1850182	.	G	A	.	.	MAF_INRAE=20.886;MAF_USDA=21.176
NC_035084.1	1850208	.	G	A	.	.	MAF_INRAE=13.291
NC_035084.1	1850209	.	G	T	.	.	MAF_USDA=1.639
NC_035084.1	1850291	.	A	C	.	.	MAF_USDA=14.583
NC_035084.1	1850306	.	T	C	.	.	MAF_INRAE=21.519;MAF_USDA=19.412
NC_035084.1	1850325	.	C	T	.	.	MAF_USDA=1.639
NC_035084.1	1850342	.	A	C	.	.	MAF_INRAE=20.886
NC_035084.1	1850363	.	G	A	.	.	MAF_INRAE=13.291;MAF_USDA=4.118
NC_035084.1	1850397	.	C	G	.	.	MAF_USDA=1.639
NC_035084.1	1850432	.	A	G	.	.	MAF_USDA=1.639
NC_035084.1	1850446	.	A	G	.	.	MAF_USDA=1.639
NC_035084.1	1850473	.	A	C	.	.	MAF_INRAE=20.253;MAF_USDA=17.059
NC_035084.1	1850526	.	T	C	.	.	MAF_INRAE=18.333;MAF_USDA=1.639
NC_035084.1	1850550	.	A	G	.	.	MAF_USDA=1.639
NC_035084.1	1850599	.	T	G	.	.	MAF_INRAE=10.526
NC_035084.1	1850602	.	C	A	.	.	MAF_INRAE=40.833;MAF_USDA=29.412
NC_035084.1	1850662	.	T	C	.	.	MAF_INRAE=20.886;MAF_USDA=15.294
NC_035084.1	1850680	.	T	G	.	.	MAF_USDA=1.639
NC_035084.1	1850737	.	T	G	.	.	MAF_USDA=1.639
NC_035084.1	1850752	.	A	C	.	.	MAF_INRAE=35.443;MAF_USDA=22.353
NC_035084.1	1850784	.	C	T	.	.	MAF_USDA=1.667
NC_035084.1	1850836	.	A	C	.	.	MAF_USDA=3.529
NC_035084.1	1850853	.	G	A	.	.	MAF_USDA=14.583
NC_035084.1	1850863	.	T	G	.	.	MAF_USDA=1.639
NC_035084.1	1850864	.	G	T	.	.	MAF_INRAE=17.722;MAF_USDA=15.294
NC_035084.1	1850895	.	A	T	.	.	MAF_INRAE=20.886;MAF_USDA=21.667
NC_035084.1	1850938	.	G	A	.	.	MAF_INRAE=10.526;MAF_USDA=1.639
NC_035084.1	1850943	.	G	A	.	.	MAF_USDA=1.639
NC_035084.1	1850954	.	G	T	.	.	MAF_USDA=1.639
NC_035084.1	1850970	.	C	T	.	.	MAF_USDA=1.639
NC_035084.1	1850975	.	G	A	.	.	MAF_USDA=2.459
NC_035084.1	1850980	.	C	T	.	.	MAF_INRAE=14.557;MAF_USDA=8.824
NC_035084.1	1851048	.	A	C	.	.	MAF_INRAE=14.557
NC_035084.1	1851066	.	C	G	.	.	MAF_USDA=1.639
NC_035084.1	1851070	.	C	G	.	.	MAF_USDA=1.639
NC_035084.1	1851108	.	A	C	.	.	MAF_USDA=1.639
NC_035084.1	1851156	.	C	A	.	.	MAF_INRAE=17.722;MAF_USDA=4.167
NC_035084.1	1851187	.	G	T	.	.	MAF_USDA=1.639
NC_035084.1	1851233	.	G	A	.	.	MAF_INRAE=19.167;MAF_USDA=4.098
NC_035084.1	1851263	.	C	T	.	.	MAF_INRAE=13.924;MAF_USDA=14.706
NC_035084.1	1851296	.	A	G	.	.	MAF_INRAE=6.329
NC_035084.1	1851306	.	C	T	.	.	MAF_INRAE=18.333
NC_035084.1	1851318	.	C	A	.	.	MAF_USDA=1.639
NC_035084.1	1851320	.	A	T	.	.	MAF_USDA=1.639
NC_035084.1	1851322	.	T	C	.	.	MAF_USDA=1.639
NC_035084.1	1851330	.	A	C	.	.	MAF_USDA=7.377
NC_035084.1	1851333	.	A	T	.	.	MAF_USDA=1.639
NC_035084.1	1851339	.	C	A	.	.	MAF_INRAE=20.253;MAF_USDA=14.706
NC_035084.1	1851345	.	C	T	.	.	MAF_USDA=1.639
NC_035084.1	1851347	.	C	T	.	.	MAF_USDA=1.639
NC_035084.1	1851373	.	C	A	.	.	MAF_USDA=1.639
NC_035084.1	1851446	.	T	C	.	.	MAF_USDA=12.941
NC_035084.1	1851456	.	C	T	.	.	MAF_USDA=13.529
NC_035084.1	1851492	.	A	C	.	.	MAF_USDA=13.793
NC_035084.1	1851546	.	G	T	.	.	MAF_USDA=20.833
NC_035084.1	1852104	.	G	A	.	.	MAF_USDA=2.083
NC_035084.1	1852106	.	A	G	.	.	MAF_USDA=18.75
NC_035084.1	1852164	.	A	C	.	.	MAF_USDA=2.5
NC_035084.1	1852317	.	C	A	.	.	MAF_USDA=1.639
NC_035084.1	1852329	.	C	A	.	.	MAF_INRAE=23.333;MAF_USDA=14.706
NC_035084.1	1852369	.	T	A	.	.	MAF_USDA=1.639
NC_035084.1	1852396	.	C	T	.	.	MAF_USDA=1.639
NC_035084.1	1852418	.	G	A	.	.	MAF_INRAE=13.291;MAF_USDA=8.824
NC_035084.1	1852462	.	T	C	.	.	MAF_USDA=2.459
NC_035084.1	1852586	.	T	C	.	.	MAF_INRAE=22.152;MAF_USDA=4.918
NC_035084.1	1852720	.	A	G	.	.	MAF_USDA=1.639
NC_035084.1	1852782	.	G	A	.	.	MAF_USDA=7.059
NC_035084.1	1852903	.	A	C	.	.	MAF_USDA=2.5
NC_035084.1	1853006	.	T	C	.	.	MAF_INRAE=14.167;MAF_USDA=9.016
NC_035084.1	1853010	.	G	C	.	.	MAF_USDA=4.098
NC_035084.1	1853080	.	G	A	.	.	MAF_INRAE=15.789;MAF_USDA=6.557
NC_035084.1	1853625	.	G	A	.	.	MAF_USDA=12.5
NC_035084.1	1853665	.	C	T	.	.	MAF_USDA=6.25
NC_035084.1	1853682	.	T	C	.	.	MAF_USDA=10.656
NC_035084.1	1853683	.	A	C	.	.	MAF_USDA=1.639
NC_035084.1	1853736	.	T	C	.	.	MAF_USDA=1.639
NC_035084.1	1853762	.	G	A	.	.	MAF_INRAE=36.842;MAF_USDA=50.0
NC_035084.1	1853814	.	C	T	.	.	MAF_USDA=1.639
NC_035084.1	1853828	.	T	A	.	.	MAF_USDA=2.459
NC_035084.1	1853878	.	G	A	.	.	MAF_INRAE=13.924;MAF_USDA=17.059
NC_035084.1	1853925	.	C	T	.	.	MAF_USDA=1.639
NC_035084.1	1853934	.	C	T	.	.	MAF_INRAE=10.526
NC_035084.1	1853956	.	A	C	.	.	MAF_INRAE=20.886;MAF_USDA=15.882
NC_035084.1	1853957	.	C	T	.	.	MAF_USDA=1.639
NC_035084.1	1853961	.	C	G	.	.	MAF_INRAE=27.215;MAF_USDA=32.941
NC_035084.1	1854079	.	T	G	.	.	MAF_INRAE=10.526;MAF_USDA=2.459
NC_035084.1	1854123	.	C	T	.	.	MAF_INRAE=20.0
NC_035084.1	1854125	.	C	A	.	.	MAF_INRAE=25.316;MAF_USDA=13.934
NC_035084.1	1854154	.	C	G	.	.	MAF_INRAE=43.671;MAF_USDA=24.118
NC_035084.1	1854167	.	A	G	.	.	MAF_INRAE=41.772;MAF_USDA=31.25
NC_035084.1	1854190	.	A	T	.	.	MAF_INRAE=14.557;MAF_USDA=15.294
NC_035084.1	1854191	.	T	G	.	.	MAF_INRAE=15.833;MAF_USDA=15.294
NC_035084.1	1854199	.	A	C	.	.	MAF_USDA=20.833
NC_035084.1	1854208	.	G	A	.	.	MAF_USDA=2.459
NC_035084.1	1854209	.	C	A	.	.	MAF_USDA=2.459
NC_035084.1	1854214	.	G	A	.	.	MAF_USDA=29.412
NC_035084.1	1854230	.	A	G	.	.	MAF_INRAE=10.526;MAF_USDA=44.118
NC_035084.1	1854232	.	C	T	.	.	MAF_USDA=1.639
NC_035084.1	1854233	.	A	G	.	.	MAF_USDA=44.118
NC_035084.1	1854257	.	G	A	.	.	MAF_USDA=2.459
NC_035084.1	1854311	.	G	A	.	.	MAF_USDA=4.098
NC_035084.1	1854333	.	G	A	.	.	MAF_USDA=28.824
NC_035084.1	1854335	.	C	A	.	.	MAF_USDA=1.639
NC_035084.1	1854355	.	A	G	.	.	MAF_USDA=14.118
NC_035084.1	1854366	.	C	T	.	.	MAF_USDA=30.588
NC_035084.1	1854367	.	G	T	.	.	MAF_USDA=28.824
NC_035084.1	1854381	.	T	C	.	.	MAF_USDA=5.0
NC_035084.1	1854401	.	G	T	.	.	MAF_USDA=19.048
NC_035084.1	1854409	.	G	T	.	.	MAF_USDA=15.663
NC_035084.1	1854419	.	G	A	.	.	MAF_USDA=28.261
NC_035084.1	1862467	.	A	C	.	.	MAF_INRAE=10.526;MAF_USDA=14.754
NC_035084.1	1862493	.	T	G	.	.	MAF_USDA=20.588
NC_035084.1	1862577	.	T	C	.	.	MAF_INRAE=26.316;MAF_USDA=19.412
NC_035084.1	1862633	.	G	T	.	.	MAF_USDA=8.197
NC_035084.1	1862640	.	A	G	.	.	MAF_USDA=6.471
NC_035084.1	1862662	.	T	C	.	.	MAF_USDA=14.583
NC_035084.1	1862684	.	A	C	.	.	MAF_USDA=12.295
NC_035084.1	1862736	.	T	G	.	.	MAF_INRAE=19.167;MAF_USDA=12.5
NC_035084.1	1862737	.	G	T	.	.	MAF_INRAE=19.167;MAF_USDA=11.667
NC_035084.1	1862739	.	C	A	.	.	MAF_INRAE=19.167;MAF_USDA=12.5
NC_035084.1	1862750	.	C	T	.	.	MAF_USDA=2.459
NC_035084.1	1862756	.	A	C	.	.	MAF_USDA=2.459
NC_035084.1	1862788	.	A	G	.	.	MAF_INRAE=19.167;MAF_USDA=10.656
NC_035084.1	1862824	.	T	G	.	.	MAF_USDA=2.5
NC_035084.1	1862825	.	T	C	.	.	MAF_USDA=6.557
NC_035084.1	1862846	.	A	C	.	.	MAF_INRAE=19.167;MAF_USDA=6.557
NC_035084.1	1862871	.	A	G	.	.	MAF_USDA=2.459
NC_035084.1	1862881	.	G	A	.	.	MAF_USDA=34.426
NC_035084.1	1862894	.	A	T	.	.	MAF_INRAE=26.316;MAF_USDA=10.0
NC_035084.1	1862897	.	A	C	.	.	MAF_INRAE=47.468;MAF_USDA=44.118
NC_035084.1	1862902	.	C	T	.	.	MAF_USDA=1.639
NC_035084.1	1862914	.	A	G	.	.	MAF_INRAE=10.526;MAF_USDA=6.557
NC_035084.1	1862915	.	T	G	.	.	MAF_INRAE=49.167;MAF_USDA=44.706
NC_035084.1	1862917	.	G	C	.	.	MAF_USDA=5.738
NC_035084.1	1862921	.	C	T	.	.	MAF_USDA=2.353
NC_035084.1	1862953	.	G	A	.	.	MAF_INRAE=47.368;MAF_USDA=31.765
NC_035084.1	1862961	.	A	G	.	.	MAF_INRAE=47.368;MAF_USDA=25.294
NC_035084.1	1862969	.	C	A	.	.	MAF_INRAE=37.342;MAF_USDA=2.083
NC_035084.1	1862972	.	T	A	.	.	MAF_USDA=11.475
NC_035084.1	1862976	.	T	A	.	.	MAF_USDA=4.098
NC_035084.1	1862993	.	T	C	.	.	MAF_USDA=3.279
NC_035084.1	1862994	.	C	A	.	.	MAF_USDA=3.279
NC_035084.1	1862995	.	A	G	.	.	MAF_USDA=4.098
NC_035084.1	1862998	.	A	T	.	.	MAF_INRAE=21.667;MAF_USDA=2.083
NC_035084.1	1862999	.	G	C	.	.	MAF_USDA=4.098
NC_035084.1	1863000	.	C	A	.	.	MAF_USDA=4.098
NC_035084.1	1863001	.	A	C	.	.	MAF_USDA=4.098
NC_035084.1	1863002	.	C	A	.	.	MAF_USDA=4.098
NC_035084.1	1863003	.	A	T	.	.	MAF_USDA=4.098
NC_035084.1	1863004	.	T	A	.	.	MAF_USDA=4.098
NC_035084.1	1863005	.	A	C	.	.	MAF_USDA=4.098
NC_035084.1	1863006	.	C	A	.	.	MAF_USDA=4.098
NC_035084.1	1863007	.	A	G	.	.	MAF_USDA=4.098
NC_035084.1	1863008	.	G	T	.	.	MAF_USDA=4.098
NC_035084.1	1863009	.	T	G	.	.	MAF_USDA=4.098
NC_035084.1	1863010	.	G	C	.	.	MAF_USDA=4.098
NC_035084.1	1863012	.	C	T	.	.	MAF_USDA=4.098
NC_035084.1	1863014	.	T	G	.	.	MAF_USDA=4.098
NC_035084.1	1863015	.	G	C	.	.	MAF_USDA=4.918
NC_035084.1	1863017	.	G	C	.	.	MAF_INRAE=21.667;MAF_USDA=2.083
NC_035084.1	1863020	.	A	G	.	.	MAF_USDA=5.738
NC_035084.1	1863021	.	G	T	.	.	MAF_USDA=4.918
NC_035084.1	1863022	.	C	T	.	.	MAF_INRAE=19.167
NC_035084.1	1863023	.	A	T	.	.	MAF_USDA=4.918
NC_035084.1	1863025	.	T	C	.	.	MAF_USDA=4.098
NC_035084.1	1863028	.	G	C	.	.	MAF_USDA=5.738
NC_035084.1	1863033	.	C	T	.	.	MAF_USDA=6.557
NC_035084.1	1863035	.	T	G	.	.	MAF_USDA=6.557
NC_035084.1	1863036	.	G	A	.	.	MAF_USDA=6.557
NC_035084.1	1863038	.	A	C	.	.	MAF_USDA=6.557
NC_035084.1	1863039	.	C	T	.	.	MAF_USDA=6.557
NC_035084.1	1863042	.	T	G	.	.	MAF_USDA=6.557
NC_035084.1	1863043	.	G	C	.	.	MAF_USDA=6.557
NC_035084.1	1863044	.	C	G	.	.	MAF_USDA=6.557
NC_035084.1	1863045	.	G	A	.	.	MAF_USDA=8.197
NC_035084.1	1863046	.	A	C	.	.	MAF_USDA=7.377
NC_035084.1	1863048	.	C	T	.	.	MAF_USDA=7.377
NC_035084.1	1863052	.	T	G	.	.	MAF_USDA=8.197
NC_035084.1	1863053	.	G	C	.	.	MAF_USDA=8.197
NC_035084.1	1863055	.	C	T	.	.	MAF_USDA=12.5
NC_035084.1	1863056	.	A	C	.	.	MAF_USDA=8.197
NC_035084.1	1863057	.	C	A	.	.	MAF_USDA=8.197
NC_035084.1	1863058	.	A	T	.	.	MAF_USDA=8.197
NC_035084.1	1863061	.	T	C	.	.	MAF_USDA=8.197
NC_035084.1	1863062	.	C	A	.	.	MAF_USDA=8.197
NC_035084.1	1863063	.	A	G	.	.	MAF_USDA=8.197
NC_035084.1	1863066	.	C	T	.	.	MAF_USDA=10.656
NC_035084.1	1863068	.	T	C	.	.	MAF_USDA=9.016
NC_035084.1	1863069	.	C	A	.	.	MAF_USDA=8.197
NC_035084.1	1863072	.	A	C	.	.	MAF_USDA=8.197
NC_035084.1	1863073	.	C	A	.	.	MAF_USDA=8.197
NC_035084.1	1863074	.	A	T	.	.	MAF_USDA=8.197
NC_035084.1	1863075	.	T	A	.	.	MAF_USDA=7.377
NC_035084.1	1863076	.	A	G	.	.	MAF_USDA=2.459
NC_035084.1	1863078	.	A	G	.	.	MAF_USDA=9.016
NC_035084.1	1863079	.	G	A	.	.	MAF_USDA=9.016
NC_035084.1	1863080	.	A	T	.	.	MAF_USDA=9.016
NC_035084.1	1863081	.	T	A	.	.	MAF_USDA=9.016
NC_035084.1	1863082	.	A	T	.	.	MAF_USDA=9.167
NC_035084.1	1863083	.	T	A	.	.	MAF_USDA=9.167
NC_035084.1	1863087	.	A	C	.	.	MAF_USDA=9.167
NC_035084.1	1863094	.	T	A	.	.	MAF_USDA=18.75
NC_035084.1	1863114	.	A	G	.	.	MAF_INRAE=10.526
NC_035084.1	1863128	.	C	A	.	.	MAF_INRAE=26.316;MAF_USDA=13.855
NC_035084.1	1863143	.	G	A	.	.	MAF_USDA=2.5
NC_035084.1	1863163	.	A	G	.	.	MAF_USDA=6.557
NC_035084.1	1863190	.	A	G	.	.	MAF_USDA=1.639
NC_035084.1	1863194	.	T	C	.	.	MAF_USDA=1.639
NC_035084.1	1863199	.	G	A	.	.	MAF_INRAE=26.316;MAF_USDA=13.529
NC_035084.1	1863222	.	T	G	.	.	MAF_INRAE=47.468
NC_035084.1	1863364	.	G	A	.	.	MAF_USDA=3.279
NC_035084.1	1863404	.	G	T	.	.	MAF_INRAE=43.671;MAF_USDA=40.588
NC_035084.1	1863436	.	C	T	.	.	MAF_USDA=9.016
NC_035084.1	1863457	.	C	T	.	.	MAF_INRAE=44.304;MAF_USDA=41.176
NC_035084.1	1863481	.	G	A	.	.	MAF_INRAE=21.053;MAF_USDA=27.059
NC_035084.1	1863488	.	A	G	.	.	MAF_USDA=2.083
NC_035084.1	1863496	.	C	T	.	.	MAF_USDA=4.098
NC_035084.1	1863529	.	C	A	.	.	MAF_USDA=2.459
NC_035084.1	1863639	.	G	A	.	.	MAF_USDA=5.738
NC_035084.1	1863679	.	C	A	.	.	MAF_USDA=10.843
NC_035084.1	1863683	.	T	A	.	.	MAF_USDA=5.932
NC_035084.1	1863684	.	A	T	.	.	MAF_USDA=5.932
NC_035084.1	1863696	.	A	C	.	.	MAF_USDA=12.5
NC_035084.1	1865118	.	A	G	.	.	MAF_INRAE=36.842
NC_035084.1	1865293	.	A	G	.	.	MAF_USDA=2.586
NC_035084.1	1865309	.	A	G	.	.	MAF_USDA=1.724
NC_035084.1	1865436	.	T	A	.	.	MAF_INRAE=26.316;MAF_USDA=37.195
NC_035084.1	1865472	.	G	C	.	.	MAF_INRAE=41.139;MAF_USDA=42.683
NC_035084.1	1865485	.	T	C	.	.	MAF_INRAE=41.139;MAF_USDA=38.415
NC_035084.1	1865491	.	C	T	.	.	MAF_USDA=2.586
NC_035084.1	1865510	.	T	G	.	.	MAF_USDA=4.878
NC_035084.1	1865524	.	G	A	.	.	MAF_INRAE=41.139;MAF_USDA=43.293
NC_035084.1	1865530	.	G	T	.	.	MAF_INRAE=41.139;MAF_USDA=43.293
NC_035084.1	1865533	.	G	C	.	.	MAF_INRAE=45.833;MAF_USDA=39.024
NC_035084.1	1865565	.	T	C	.	.	MAF_INRAE=26.316;MAF_USDA=38.415
NC_035084.1	1865589	.	T	G	.	.	MAF_USDA=4.31
NC_035084.1	1865596	.	G	T	.	.	MAF_USDA=1.724
NC_035084.1	1865602	.	C	A	.	.	MAF_USDA=37.805
NC_035084.1	1865604	.	G	A	.	.	MAF_USDA=6.707
NC_035084.1	1865624	.	T	C	.	.	MAF_USDA=48.193
NC_035084.1	1865631	.	A	G	.	.	MAF_USDA=48.795
NC_035084.1	1865652	.	A	T	.	.	MAF_USDA=7.759
NC_035084.1	1865663	.	G	C	.	.	MAF_USDA=40.361
NC_035084.1	1865681	.	T	C	.	.	MAF_USDA=1.695
NC_035084.1	1865683	.	G	T	.	.	MAF_USDA=11.446
NC_035084.1	1865690	.	A	G	.	.	MAF_USDA=39.157
NC_035084.1	1865692	.	G	T	.	.	MAF_USDA=40.964
NC_035084.1	1865698	.	G	A	.	.	MAF_USDA=1.695
NC_035084.1	1865714	.	G	C	.	.	MAF_USDA=31.25
NC_035084.1	1865719	.	C	T	.	.	MAF_USDA=22.619
NC_035084.1	1865720	.	G	A	.	.	MAF_USDA=2.5
NC_035084.1	1865727	.	A	G	.	.	MAF_USDA=25.0
NC_035084.1	1865728	.	G	A	.	.	MAF_USDA=4.167
NC_035084.1	1865729	.	A	T	.	.	MAF_USDA=1.639
NC_035084.1	1865739	.	G	T	.	.	MAF_USDA=2.459
NC_035084.1	1865842	.	A	C	.	.	MAF_INRAE=2.5
NC_035084.1	1865875	.	A	G	.	.	MAF_INRAE=5.263
NC_035084.1	1865884	.	A	C	.	.	MAF_INRAE=1.667
NC_035084.1	1865903	.	T	G	.	.	MAF_USDA=13.934
NC_035084.1	1865931	.	A	C	.	.	MAF_USDA=1.639
NC_035084.1	1865933	.	G	T	.	.	MAF_USDA=1.639
NC_035084.1	1865959	.	C	G	.	.	MAF_USDA=10.0
NC_035084.1	1865971	.	T	C	.	.	MAF_USDA=1.639
NC_035084.1	1866019	.	A	C	.	.	MAF_USDA=9.016
NC_035084.1	1866024	.	C	A	.	.	MAF_INRAE=27.848
NC_035084.1	1866062	.	T	C	.	.	MAF_USDA=6.557
NC_035084.1	1866071	.	G	A	.	.	MAF_INRAE=15.0;MAF_USDA=14.754
NC_035084.1	1866072	.	T	C	.	.	MAF_INRAE=15.0;MAF_USDA=8.197
NC_035084.1	1866097	.	G	C	.	.	MAF_INRAE=30.833;MAF_USDA=28.824
NC_035084.1	1866102	.	C	T	.	.	MAF_INRAE=46.835;MAF_USDA=40.0
NC_035084.1	1866106	.	A	T	.	.	MAF_USDA=2.459
NC_035084.1	1866126	.	T	A	.	.	MAF_INRAE=38.333;MAF_USDA=48.235
NC_035084.1	1866157	.	A	T	.	.	MAF_USDA=4.098
NC_035084.1	1866173	.	A	G	.	.	MAF_USDA=2.459
NC_035084.1	1866175	.	G	A	.	.	MAF_USDA=18.824
NC_035084.1	1866177	.	T	A	.	.	MAF_USDA=4.918
NC_035084.1	1866188	.	A	C	.	.	MAF_USDA=25.0
NC_035084.1	1866196	.	T	C	.	.	MAF_USDA=35.417
NC_035084.1	1866205	.	T	A	.	.	MAF_USDA=2.542
NC_035084.1	1866221	.	A	G	.	.	MAF_USDA=11.017
NC_035084.1	1866222	.	T	C	.	.	MAF_USDA=1.695
NC_035084.1	1866291	.	T	A	.	.	MAF_USDA=8.333
NC_035084.1	1866300	.	C	T	.	.	MAF_USDA=2.5
NC_035084.1	1866307	.	C	A	.	.	MAF_USDA=1.667
NC_035084.1	1866309	.	C	T	.	.	MAF_USDA=32.143
NC_035084.1	1866310	.	T	C	.	.	MAF_USDA=43.75
NC_035084.1	1866314	.	G	T	.	.	MAF_USDA=2.459
NC_035084.1	1866347	.	T	C	.	.	MAF_INRAE=34.177
NC_035084.1	1866351	.	G	T	.	.	MAF_USDA=2.459
NC_035084.1	1866355	.	C	G	.	.	MAF_INRAE=34.177
NC_035084.1	1866357	.	A	C	.	.	MAF_INRAE=36.667
NC_035084.1	1866358	.	T	G	.	.	MAF_USDA=2.459
NC_035084.1	1866417	.	A	T	.	.	MAF_INRAE=26.582;MAF_USDA=25.882
NC_035084.1	1866418	.	A	G	.	.	MAF_INRAE=5.0;MAF_USDA=22.353
NC_035084.1	1866419	.	G	A	.	.	MAF_INRAE=10.0;MAF_USDA=1.639
NC_035084.1	1866433	.	A	G	.	.	MAF_INRAE=36.842;MAF_USDA=23.529
NC_035084.1	1866447	.	T	C	.	.	MAF_USDA=1.639
NC_035084.1	1866471	.	A	C	.	.	MAF_INRAE=33.544;MAF_USDA=30.0
NC_035084.1	1866492	.	T	C	.	.	MAF_USDA=3.279
NC_035084.1	1866537	.	T	C	.	.	MAF_INRAE=34.177;MAF_USDA=22.917
NC_035084.1	1866541	.	A	G	.	.	MAF_INRAE=41.667;MAF_USDA=39.583
NC_035084.1	1866542	.	T	A	.	.	MAF_USDA=1.639
NC_035084.1	1866581	.	T	G	.	.	MAF_INRAE=6.962;MAF_USDA=2.459
NC_035084.1	1866656	.	A	G	.	.	MAF_USDA=2.459
NC_035084.1	1866671	.	A	G	.	.	MAF_INRAE=32.911;MAF_USDA=22.917
NC_035084.1	1866689	.	C	T	.	.	MAF_INRAE=18.354;MAF_USDA=8.235
NC_035084.1	1866735	.	A	G	.	.	MAF_INRAE=34.81;MAF_USDA=22.917
NC_035084.1	1866759	.	A	G	.	.	MAF_USDA=1.667
NC_035084.1	1866765	.	C	A	.	.	MAF_INRAE=32.278;MAF_USDA=29.762
NC_035084.1	1866779	.	A	C	.	.	MAF_INRAE=17.722;MAF_USDA=8.333
NC_035084.1	1866810	.	G	A	.	.	MAF_USDA=1.667
NC_035084.1	1866812	.	A	G	.	.	MAF_USDA=1.667
NC_035084.1	1866825	.	G	T	.	.	MAF_USDA=4.167
NC_035084.1	1866839	.	A	G	.	.	MAF_INRAE=17.722;MAF_USDA=8.333
NC_035084.1	1866852	.	C	T	.	.	MAF_USDA=1.667
NC_035084.1	1866882	.	T	G	.	.	MAF_INRAE=2.5;MAF_USDA=1.176
NC_035084.1	1866883	.	C	A	.	.	MAF_INRAE=2.5;MAF_USDA=1.176
NC_035084.1	1866909	.	C	T	.	.	MAF_INRAE=18.987;MAF_USDA=8.235
NC_035084.1	1866924	.	T	A	.	.	MAF_USDA=4.118
NC_035084.1	1866938	.	A	C	.	.	MAF_USDA=2.459
NC_035084.1	1866945	.	A	T	.	.	MAF_INRAE=21.519;MAF_USDA=30.588
NC_035084.1	1866948	.	G	C	.	.	MAF_INRAE=10.526;MAF_USDA=1.639
NC_035084.1	1866962	.	T	A	.	.	MAF_USDA=2.459
NC_035084.1	1866972	.	C	T	.	.	MAF_INRAE=34.177;MAF_USDA=34.706
NC_035084.1	1866988	.	T	G	.	.	MAF_INRAE=26.582;MAF_USDA=16.471
NC_035084.1	1866989	.	G	A	.	.	MAF_INRAE=37.5;MAF_USDA=36.471
NC_035084.1	1866992	.	C	A	.	.	MAF_USDA=4.918
NC_035084.1	1867026	.	C	T	.	.	MAF_INRAE=36.842;MAF_USDA=20.833
NC_035084.1	1867075	.	C	T	.	.	MAF_USDA=22.917
NC_035084.1	1867101	.	G	A	.	.	MAF_INRAE=26.316;MAF_USDA=35.119
NC_035084.1	1867110	.	G	C	.	.	MAF_USDA=37.5
NC_035084.1	1867123	.	A	C	.	.	MAF_INRAE=26.316;MAF_USDA=36.905
NC_035084.1	1867143	.	C	A	.	.	MAF_INRAE=47.368;MAF_USDA=26.506
NC_035084.1	1867147	.	C	T	.	.	MAF_USDA=1.695
NC_035084.1	1867156	.	G	A	.	.	MAF_USDA=1.695
NC_035084.1	1867168	.	A	G	.	.	MAF_INRAE=36.709;MAF_USDA=35.976
NC_035084.1	1867177	.	A	G	.	.	MAF_INRAE=12.658;MAF_USDA=27.439
NC_035084.1	1867186	.	A	T	.	.	MAF_INRAE=13.291;MAF_USDA=29.762
NC_035084.1	1867213	.	A	G	.	.	MAF_INRAE=13.291;MAF_USDA=29.167
NC_035084.1	1867231	.	T	G	.	.	MAF_INRAE=12.658;MAF_USDA=29.762
NC_035084.1	1867247	.	G	T	.	.	MAF_USDA=5.952
NC_035084.1	1867248	.	T	C	.	.	MAF_INRAE=13.291;MAF_USDA=26.786
NC_035084.1	1867252	.	A	G	.	.	MAF_INRAE=10.833;MAF_USDA=27.976
NC_035084.1	1867269	.	C	A	.	.	MAF_USDA=9.412
NC_035084.1	1867270	.	G	A	.	.	MAF_USDA=35.294
NC_035084.1	1867281	.	C	A	.	.	MAF_USDA=34.706
NC_035084.1	1867288	.	T	C	.	.	MAF_INRAE=34.81;MAF_USDA=33.529
NC_035084.1	1867307	.	G	A	.	.	MAF_INRAE=34.81;MAF_USDA=34.118
NC_035084.1	1867317	.	T	A	.	.	MAF_USDA=39.583
NC_035084.1	1867330	.	A	T	.	.	MAF_INRAE=47.5;MAF_USDA=39.583
NC_035084.1	1867331	.	G	T	.	.	MAF_USDA=39.583
NC_035084.1	1867336	.	G	A	.	.	MAF_INRAE=47.368;MAF_USDA=25.595
NC_035084.1	1867346	.	T	G	.	.	MAF_USDA=18.235
NC_035084.1	1867355	.	C	T	.	.	MAF_INRAE=10.833
NC_035084.1	1867366	.	C	A	.	.	MAF_USDA=1.639
NC_035084.1	1867395	.	A	G	.	.	MAF_INRAE=21.053;MAF_USDA=32.738
NC_035084.1	1867400	.	A	T	.	.	MAF_INRAE=47.468;MAF_USDA=26.786
NC_035084.1	1867401	.	G	C	.	.	MAF_INRAE=47.5;MAF_USDA=26.786
NC_035084.1	1867418	.	C	T	.	.	MAF_INRAE=33.544;MAF_USDA=32.941
NC_035084.1	1867433	.	T	C	.	.	MAF_INRAE=34.177;MAF_USDA=33.529
NC_035084.1	1867481	.	C	T	.	.	MAF_USDA=1.639
NC_035084.1	1867527	.	C	T	.	.	MAF_USDA=2.353
NC_035084.1	1867600	.	T	A	.	.	MAF_USDA=2.459
NC_035084.1	1867615	.	G	C	.	.	MAF_USDA=1.639
NC_035084.1	1867618	.	A	G	.	.	MAF_USDA=10.656
NC_035084.1	1867625	.	T	C	.	.	MAF_USDA=39.583
NC_035084.1	1867627	.	A	C	.	.	MAF_INRAE=47.5
NC_035084.1	1867629	.	G	C	.	.	MAF_USDA=37.5
NC_035084.1	1867638	.	G	A	.	.	MAF_INRAE=47.5;MAF_USDA=39.583
NC_035084.1	1867675	.	G	A	.	.	MAF_INRAE=33.544;MAF_USDA=22.917
NC_035084.1	1867687	.	G	T	.	.	MAF_USDA=2.459
NC_035084.1	1867714	.	T	C	.	.	MAF_INRAE=47.468;MAF_USDA=14.458
NC_035084.1	1867726	.	A	C	.	.	MAF_USDA=10.656
NC_035084.1	1867728	.	A	G	.	.	MAF_INRAE=47.5;MAF_USDA=27.647
NC_035084.1	1867735	.	G	A	.	.	MAF_INRAE=33.544;MAF_USDA=32.353
NC_035084.1	1867739	.	T	G	.	.	MAF_INRAE=47.5;MAF_USDA=25.882
NC_035084.1	1867833	.	T	C	.	.	MAF_USDA=1.639
NC_035084.1	1867839	.	C	T	.	.	MAF_INRAE=13.924
NC_035084.1	1867864	.	A	G	.	.	MAF_INRAE=13.924;MAF_USDA=27.647
NC_035084.1	1867927	.	A	G	.	.	MAF_INRAE=16.667;MAF_USDA=3.529
NC_035084.1	1867993	.	T	G	.	.	MAF_USDA=32.53
NC_035084.1	1868000	.	T	C	.	.	MAF_USDA=32.353
NC_035084.1	1868058	.	C	G	.	.	MAF_USDA=38.824
NC_035084.1	1868533	.	C	A	.	.	MAF_USDA=12.5
NC_035084.1	1868546	.	G	A	.	.	MAF_USDA=22.917
NC_035084.1	1868556	.	C	T	.	.	MAF_USDA=22.917
NC_035084.1	1868568	.	A	G	.	.	MAF_USDA=4.167
NC_035084.1	1868640	.	A	C	.	.	MAF_USDA=17.683
NC_035084.1	1868651	.	G	A	.	.	MAF_USDA=35.542
NC_035084.1	1868658	.	A	T	.	.	MAF_USDA=15.06
NC_035084.1	1868660	.	G	A	.	.	MAF_USDA=3.39
NC_035084.1	1868681	.	A	G	.	.	MAF_USDA=10.588
NC_035084.1	1868686	.	T	A	.	.	MAF_INRAE=26.316;MAF_USDA=3.279
NC_035084.1	1868726	.	A	G	.	.	MAF_INRAE=47.368;MAF_USDA=48.824
NC_035084.1	1868731	.	T	C	.	.	MAF_USDA=17.059
NC_035084.1	1868785	.	C	T	.	.	MAF_USDA=41.667
NC_035084.1	1868804	.	T	A	.	.	MAF_USDA=31.25
NC_035084.1	1868805	.	C	T	.	.	MAF_USDA=22.917
NC_035084.1	1868824	.	C	T	.	.	MAF_USDA=1.639
NC_035084.1	1868944	.	G	T	.	.	MAF_INRAE=10.526;MAF_USDA=17.059
NC_035084.1	1868950	.	G	C	.	.	MAF_USDA=48.235
NC_035084.1	1868988	.	T	G	.	.	MAF_USDA=29.167
NC_035084.1	1868996	.	T	C	.	.	MAF_USDA=25.882
NC_035084.1	1869029	.	G	A	.	.	MAF_USDA=16.667
NC_035084.1	1869050	.	G	A	.	.	MAF_USDA=12.5
NC_035084.1	1869152	.	G	A	.	.	MAF_USDA=35.714
NC_035084.1	1869160	.	G	A	.	.	MAF_USDA=6.557
NC_035084.1	1869168	.	A	G	.	.	MAF_USDA=6.667
NC_035084.1	1869203	.	A	C	.	.	MAF_INRAE=5.0;MAF_USDA=18.75
NC_035084.1	1869211	.	G	A	.	.	MAF_USDA=1.639
NC_035084.1	1869224	.	A	T	.	.	MAF_USDA=3.279
NC_035084.1	1869234	.	T	G	.	.	MAF_USDA=2.459
NC_035084.1	1869373	.	A	C	.	.	MAF_USDA=4.918
NC_035084.1	1869422	.	T	G	.	.	MAF_USDA=10.417
NC_035084.1	1869425	.	T	C	.	.	MAF_USDA=50.0
NC_035084.1	1869438	.	A	T	.	.	MAF_USDA=33.333
NC_035084.1	1869441	.	G	T	.	.	MAF_USDA=49.39
NC_035084.1	1869451	.	T	G	.	.	MAF_INRAE=36.842;MAF_USDA=46.988
NC_035084.1	1869465	.	T	G	.	.	MAF_USDA=9.322
NC_035084.1	1869485	.	T	C	.	.	MAF_USDA=4.167
NC_035084.1	1869489	.	T	A	.	.	MAF_USDA=18.75
NC_035084.1	1869491	.	T	G	.	.	MAF_INRAE=39.474
NC_035084.1	1869500	.	G	A	.	.	MAF_INRAE=7.895;MAF_USDA=20.833
NC_035084.1	1869504	.	C	G	.	.	MAF_USDA=14.583
NC_035084.1	1869505	.	T	C	.	.	MAF_INRAE=39.474;MAF_USDA=29.167
NC_035084.1	1869508	.	A	G	.	.	MAF_USDA=4.167
NC_035084.1	1869518	.	A	C	.	.	MAF_USDA=4.167
NC_035084.1	1869522	.	G	A	.	.	MAF_USDA=6.25
NC_035084.1	1869537	.	A	G	.	.	MAF_INRAE=39.474;MAF_USDA=49.412
NC_035084.1	1869559	.	G	A	.	.	MAF_INRAE=39.474;MAF_USDA=49.412
NC_035084.1	1869569	.	A	T	.	.	MAF_INRAE=39.474;MAF_USDA=50.0
NC_035084.1	1869592	.	A	G	.	.	MAF_INRAE=39.474;MAF_USDA=47.059
NC_035084.1	1869620	.	C	G	.	.	MAF_INRAE=39.474;MAF_USDA=45.294
NC_035084.1	1869623	.	C	A	.	.	MAF_USDA=45.882
NC_035084.1	1869624	.	A	C	.	.	MAF_USDA=6.557
NC_035084.1	1869626	.	A	G	.	.	MAF_USDA=45.294
NC_035084.1	1869633	.	T	G	.	.	MAF_INRAE=47.368;MAF_USDA=33.529
NC_035084.1	1869642	.	C	G	.	.	MAF_USDA=6.557
NC_035084.1	1869652	.	C	T	.	.	MAF_USDA=3.279
NC_035084.1	1869680	.	C	T	.	.	MAF_USDA=4.098
NC_035084.1	1869731	.	G	T	.	.	MAF_INRAE=36.842;MAF_USDA=45.882
NC_035084.1	1869742	.	T	A	.	.	MAF_INRAE=49.367;MAF_USDA=46.471
NC_035084.1	1869745	.	T	G	.	.	MAF_INRAE=45.0;MAF_USDA=42.941
NC_035084.1	1869778	.	T	C	.	.	MAF_INRAE=49.367
NC_035084.1	1869785	.	A	C	.	.	MAF_USDA=5.833
NC_035084.1	1869800	.	C	G	.	.	MAF_USDA=5.932
NC_035084.1	1869801	.	T	C	.	.	MAF_USDA=5.0
NC_035084.1	1869812	.	G	A	.	.	MAF_USDA=47.619
NC_035084.1	1869876	.	G	T	.	.	MAF_USDA=4.167
NC_035084.1	1869885	.	G	A	.	.	MAF_INRAE=1.667
NC_035084.1	1869899	.	T	G	.	.	MAF_USDA=2.083
NC_035084.1	1869919	.	G	A	.	.	MAF_USDA=49.398
NC_035084.1	1869920	.	A	G	.	.	MAF_USDA=4.167
NC_035084.1	1869927	.	A	G	.	.	MAF_INRAE=36.842;MAF_USDA=48.214
NC_035084.1	1869932	.	T	C	.	.	MAF_USDA=50.0
NC_035084.1	1869947	.	C	T	.	.	MAF_USDA=32.738
NC_035084.1	1869973	.	G	A	.	.	MAF_USDA=6.548
NC_035084.1	1869989	.	A	T	.	.	MAF_USDA=6.25
NC_035084.1	1869991	.	T	C	.	.	MAF_USDA=49.405
NC_035084.1	1870013	.	G	T	.	.	MAF_USDA=48.171
NC_035084.1	1870020	.	A	T	.	.	MAF_USDA=4.167
NC_035084.1	1870045	.	T	G	.	.	MAF_USDA=46.471
NC_035084.1	1870080	.	C	A	.	.	MAF_USDA=4.167
NC_035084.1	1870085	.	G	T	.	.	MAF_USDA=2.5
NC_035084.1	1870095	.	A	G	.	.	MAF_USDA=24.167
NC_035084.1	1870305	.	C	A	.	.	MAF_USDA=2.459
NC_035084.1	1870310	.	G	A	.	.	MAF_USDA=37.647
NC_035084.1	1870313	.	C	A	.	.	MAF_USDA=31.25
NC_035084.1	1870317	.	C	A	.	.	MAF_USDA=31.25
NC_035084.1	1870362	.	C	T	.	.	MAF_USDA=5.738
NC_035084.1	1870375	.	T	C	.	.	MAF_USDA=22.941
NC_035084.1	1870438	.	T	A	.	.	MAF_USDA=5.882
NC_035084.1	1870458	.	G	T	.	.	MAF_USDA=2.459
NC_035084.1	1870542	.	C	T	.	.	MAF_USDA=1.765
NC_035084.1	1870618	.	G	C	.	.	MAF_USDA=14.118
NC_035084.1	1870645	.	A	G	.	.	MAF_INRAE=10.526;MAF_USDA=6.471
NC_035084.1	1870656	.	G	T	.	.	MAF_USDA=18.235
NC_035084.1	1870669	.	G	T	.	.	MAF_INRAE=18.333
NC_035084.1	1870683	.	T	C	.	.	MAF_USDA=2.459
NC_035084.1	1870699	.	T	A	.	.	MAF_USDA=6.557
NC_035084.1	1870700	.	T	G	.	.	MAF_USDA=6.557
NC_035084.1	1870703	.	T	C	.	.	MAF_USDA=14.118
NC_035084.1	1870712	.	A	G	.	.	MAF_USDA=18.235
NC_035084.1	1870721	.	C	T	.	.	MAF_INRAE=10.526;MAF_USDA=1.639
NC_035084.1	1870731	.	T	G	.	.	MAF_USDA=3.279
NC_035084.1	1870776	.	A	T	.	.	MAF_USDA=28.824
NC_035084.1	1870777	.	G	T	.	.	MAF_USDA=11.176
NC_035084.1	1870779	.	C	T	.	.	MAF_USDA=5.738
NC_035084.1	1870781	.	A	T	.	.	MAF_USDA=15.882
NC_035084.1	1870786	.	G	A	.	.	MAF_USDA=15.294
NC_035084.1	1870797	.	T	A	.	.	MAF_USDA=35.417
NC_035084.1	1870800	.	T	C	.	.	MAF_USDA=13.529
NC_035084.1	1870803	.	C	T	.	.	MAF_USDA=9.016
NC_035084.1	1870915	.	C	T	.	.	MAF_USDA=8.696
NC_035084.1	1870926	.	T	C	.	.	MAF_USDA=8.696
NC_035084.1	1871013	.	C	T	.	.	MAF_USDA=12.5
NC_035084.1	1871160	.	T	C	.	.	MAF_USDA=24.118
NC_035084.1	1871189	.	G	C	.	.	MAF_USDA=4.098
NC_035084.1	1871241	.	A	T	.	.	MAF_USDA=50.0
NC_035084.1	1871245	.	C	T	.	.	MAF_USDA=2.353
NC_035084.1	1871276	.	T	G	.	.	MAF_USDA=47.647
NC_035084.1	1871286	.	G	A	.	.	MAF_USDA=2.459
NC_035084.1	1871308	.	A	G	.	.	MAF_USDA=3.279
NC_035084.1	1871309	.	T	C	.	.	MAF_USDA=3.279
NC_035084.1	1871312	.	C	T	.	.	MAF_USDA=45.294
NC_035084.1	1871329	.	G	T	.	.	MAF_USDA=16.667
NC_035084.1	1871333	.	A	C	.	.	MAF_USDA=39.583
NC_035084.1	1871341	.	T	G	.	.	MAF_USDA=2.5
NC_035084.1	1871343	.	T	C	.	.	MAF_USDA=13.69
NC_035084.1	1871344	.	C	G	.	.	MAF_USDA=22.619
NC_035084.1	1871359	.	T	A	.	.	MAF_INRAE=33.544;MAF_USDA=18.75
NC_035084.1	1871360	.	C	A	.	.	MAF_USDA=6.667
NC_035084.1	1871378	.	A	C	.	.	MAF_INRAE=32.911;MAF_USDA=22.941
NC_035084.1	1871379	.	T	G	.	.	MAF_USDA=3.279
NC_035084.1	1871385	.	T	G	.	.	MAF_INRAE=32.278;MAF_USDA=23.529
NC_035084.1	1871390	.	C	A	.	.	MAF_USDA=24.118
NC_035084.1	1871447	.	T	G	.	.	MAF_USDA=3.279
NC_035084.1	1871448	.	C	T	.	.	MAF_USDA=19.412
NC_035084.1	1871461	.	C	A	.	.	MAF_INRAE=26.316;MAF_USDA=24.118
NC_035084.1	1871469	.	T	A	.	.	MAF_USDA=20.833
NC_035084.1	1871486	.	A	T	.	.	MAF_INRAE=26.316;MAF_USDA=23.529
NC_035084.1	1871487	.	C	A	.	.	MAF_USDA=23.529
NC_035084.1	1871492	.	A	T	.	.	MAF_INRAE=26.316;MAF_USDA=23.529
NC_035084.1	1871502	.	G	A	.	.	MAF_USDA=4.918
NC_035084.1	1871504	.	T	A	.	.	MAF_USDA=4.918
NC_035084.1	1871505	.	C	T	.	.	MAF_INRAE=26.316;MAF_USDA=19.412
NC_035084.1	1871507	.	G	A	.	.	MAF_USDA=4.918
NC_035084.1	1871552	.	T	C	.	.	MAF_INRAE=26.316;MAF_USDA=21.765
NC_035084.1	1871589	.	T	C	.	.	MAF_INRAE=26.316;MAF_USDA=22.353
NC_035084.1	1871594	.	C	T	.	.	MAF_USDA=3.279
NC_035084.1	1871633	.	T	C	.	.	MAF_INRAE=7.5;MAF_USDA=8.333
NC_035084.1	1871646	.	C	T	.	.	MAF_USDA=7.377
NC_035084.1	1871662	.	C	A	.	.	MAF_USDA=4.167
NC_035084.1	1871664	.	T	G	.	.	MAF_USDA=4.098
NC_035084.1	1871672	.	C	T	.	.	MAF_INRAE=29.114;MAF_USDA=29.412
NC_035084.1	1871742	.	A	T	.	.	MAF_USDA=2.083
NC_035084.1	1871763	.	T	C	.	.	MAF_USDA=12.295
NC_035084.1	1871767	.	T	A	.	.	MAF_USDA=2.083
NC_035084.1	1871769	.	G	A	.	.	MAF_USDA=13.115
NC_035084.1	1871787	.	A	G	.	.	MAF_USDA=9.412
NC_035084.1	1871807	.	A	T	.	.	MAF_USDA=11.475
NC_035084.1	1871828	.	T	C	.	.	MAF_USDA=10.656
NC_035084.1	1871829	.	T	A	.	.	MAF_USDA=8.824
NC_035084.1	1871830	.	T	A	.	.	MAF_USDA=12.295
NC_035084.1	1871831	.	T	A	.	.	MAF_USDA=9.412
NC_035084.1	1871832	.	G	A	.	.	MAF_USDA=9.412
NC_035084.1	1871833	.	G	A	.	.	MAF_USDA=9.412
NC_035084.1	1871849	.	T	A	.	.	MAF_USDA=5.738
NC_035084.1	1871875	.	A	C	.	.	MAF_USDA=12.295
NC_035084.1	1871930	.	T	C	.	.	MAF_INRAE=15.823;MAF_USDA=27.059
NC_035084.1	1871977	.	G	A	.	.	MAF_INRAE=6.962;MAF_USDA=15.294
NC_035084.1	1871979	.	C	G	.	.	MAF_USDA=9.016
NC_035084.1	1871987	.	G	A	.	.	MAF_USDA=6.557
NC_035084.1	1871999	.	T	G	.	.	MAF_USDA=4.098
NC_035084.1	1872012	.	C	T	.	.	MAF_USDA=8.333
NC_035084.1	1872026	.	T	A	.	.	MAF_USDA=5.738
NC_035084.1	1872041	.	G	T	.	.	MAF_INRAE=10.0;MAF_USDA=4.706
NC_035084.1	1872042	.	T	C	.	.	MAF_USDA=2.459
NC_035084.1	1872046	.	T	A	.	.	MAF_INRAE=8.228;MAF_USDA=7.059
NC_035084.1	1872050	.	C	T	.	.	MAF_USDA=3.279
NC_035084.1	1872078	.	C	T	.	.	MAF_USDA=9.016
NC_035084.1	1872089	.	G	T	.	.	MAF_INRAE=6.962;MAF_USDA=10.588
NC_035084.1	1872112	.	C	T	.	.	MAF_USDA=4.098
NC_035084.1	1872128	.	T	C	.	.	MAF_USDA=3.279
NC_035084.1	1872142	.	C	T	.	.	MAF_USDA=2.459
NC_035084.1	1872152	.	T	C	.	.	MAF_INRAE=10.833;MAF_USDA=7.059
NC_035084.1	1872158	.	C	G	.	.	MAF_INRAE=10.833;MAF_USDA=10.588
NC_035084.1	1872184	.	C	G	.	.	MAF_USDA=4.918
NC_035084.1	1872193	.	T	G	.	.	MAF_INRAE=6.329;MAF_USDA=6.471
NC_035084.1	1872219	.	C	T	.	.	MAF_INRAE=10.0;MAF_USDA=4.118
NC_035084.1	1872221	.	G	A	.	.	MAF_INRAE=10.0;MAF_USDA=4.217
NC_035084.1	1872289	.	A	T	.	.	MAF_USDA=3.279
NC_035084.1	1872304	.	A	G	.	.	MAF_INRAE=8.333;MAF_USDA=6.25
NC_035084.1	1872384	.	G	A	.	.	MAF_USDA=4.918
NC_035084.1	1872398	.	T	C	.	.	MAF_INRAE=10.0;MAF_USDA=8.235
NC_035084.1	1872406	.	G	A	.	.	MAF_USDA=10.588
NC_035084.1	1872421	.	C	A	.	.	MAF_USDA=14.583
NC_035084.1	1872476	.	A	G	.	.	MAF_USDA=7.5
NC_035084.1	1872547	.	T	G	.	.	MAF_USDA=12.941
NC_035084.1	1872581	.	C	A	.	.	MAF_USDA=7.377
NC_035084.1	1872588	.	G	C	.	.	MAF_USDA=2.459
NC_035084.1	1872594	.	G	A	.	.	MAF_USDA=2.459
NC_035084.1	1872654	.	T	C	.	.	MAF_USDA=4.118
NC_035084.1	1872686	.	G	T	.	.	MAF_USDA=4.118
NC_035084.1	1872704	.	G	T	.	.	MAF_USDA=4.118
NC_035084.1	1872708	.	T	C	.	.	MAF_USDA=4.118
NC_035084.1	1872710	.	C	G	.	.	MAF_USDA=4.118
NC_035084.1	1872719	.	G	T	.	.	MAF_USDA=7.377
NC_035084.1	1872724	.	G	T	.	.	MAF_USDA=3.279
NC_035084.1	1872733	.	G	A	.	.	MAF_USDA=1.639
NC_035084.1	1872767	.	G	A	.	.	MAF_USDA=1.639
NC_035084.1	1872779	.	A	G	.	.	MAF_USDA=1.639
NC_035084.1	1872783	.	G	A	.	.	MAF_USDA=2.459
NC_035084.1	1872797	.	C	T	.	.	MAF_USDA=2.459
NC_035084.1	1872816	.	G	A	.	.	MAF_USDA=5.738
NC_035084.1	1872820	.	G	C	.	.	MAF_INRAE=10.526;MAF_USDA=18.033
NC_035084.1	1872822	.	C	T	.	.	MAF_USDA=4.098
NC_035084.1	1872837	.	T	C	.	.	MAF_INRAE=10.526;MAF_USDA=27.059
NC_035084.1	1872856	.	A	G	.	.	MAF_USDA=8.197
NC_035084.1	1872860	.	C	G	.	.	MAF_USDA=1.639
NC_035084.1	1872896	.	A	G	.	.	MAF_USDA=8.333
NC_035084.1	1872900	.	C	G	.	.	MAF_USDA=7.377
NC_035084.1	1872917	.	C	T	.	.	MAF_USDA=6.557
NC_035084.1	1872936	.	A	G	.	.	MAF_USDA=31.25
NC_035084.1	1872947	.	G	A	.	.	MAF_USDA=7.377
NC_035084.1	1872976	.	G	A	.	.	MAF_USDA=41.667
NC_035084.1	1872997	.	T	C	.	.	MAF_USDA=12.5
NC_035084.1	1873031	.	G	T	.	.	MAF_INRAE=10.526;MAF_USDA=8.235
NC_035084.1	1873032	.	T	C	.	.	MAF_USDA=4.167
NC_035084.1	1873037	.	T	C	.	.	MAF_USDA=5.738
NC_035084.1	1873055	.	A	C	.	.	MAF_USDA=11.176
NC_035084.1	1873056	.	A	G	.	.	MAF_USDA=10.0
NC_035084.1	1873066	.	G	T	.	.	MAF_USDA=2.459
NC_035084.1	1873077	.	C	T	.	.	MAF_USDA=2.459
NC_035084.1	1873125	.	A	T	.	.	MAF_USDA=8.333
NC_035084.1	1873160	.	C	G	.	.	MAF_USDA=2.5
NC_035084.1	1873169	.	A	G	.	.	MAF_USDA=3.333
NC_035084.1	1873189	.	T	C	.	.	MAF_USDA=1.639
NC_035084.1	1873249	.	C	T	.	.	MAF_INRAE=18.987;MAF_USDA=12.941
NC_035084.1	1873251	.	G	A	.	.	MAF_INRAE=18.987;MAF_USDA=21.765
NC_035084.1	1873269	.	G	C	.	.	MAF_USDA=3.279
NC_035084.1	1873303	.	A	G	.	.	MAF_USDA=4.706
NC_035084.1	1873344	.	C	A	.	.	MAF_INRAE=8.333
NC_035084.1	1873405	.	T	G	.	.	MAF_INRAE=20.886;MAF_USDA=19.643
NC_035084.1	1873408	.	G	A	.	.	MAF_USDA=3.279
NC_035084.1	1873415	.	T	G	.	.	MAF_USDA=3.279
NC_035084.1	1873431	.	A	C	.	.	MAF_USDA=3.279
NC_035084.1	1873453	.	G	A	.	.	MAF_USDA=8.333
NC_035084.1	1873486	.	C	T	.	.	MAF_USDA=1.639
NC_035084.1	1873537	.	G	C	.	.	MAF_USDA=3.279
NC_035084.1	1873538	.	G	T	.	.	MAF_USDA=4.918
NC_035084.1	1873560	.	A	C	.	.	MAF_USDA=3.279
NC_035084.1	1873563	.	C	T	.	.	MAF_USDA=3.279
NC_035084.1	1873575	.	C	T	.	.	MAF_USDA=3.279
NC_035084.1	1873584	.	T	A	.	.	MAF_USDA=10.588
NC_035084.1	1873585	.	C	A	.	.	MAF_USDA=3.279
NC_035084.1	1873592	.	C	T	.	.	MAF_USDA=3.279
NC_035084.1	1873593	.	G	T	.	.	MAF_USDA=3.279
NC_035084.1	1873596	.	G	T	.	.	MAF_USDA=3.279
NC_035084.1	1873613	.	A	C	.	.	MAF_USDA=3.279
NC_035084.1	1873652	.	T	C	.	.	MAF_USDA=7.377
NC_035084.1	1873654	.	A	C	.	.	MAF_USDA=3.279
NC_035084.1	1873686	.	A	G	.	.	MAF_USDA=13.529
NC_035084.1	1873701	.	A	G	.	.	MAF_USDA=19.412
NC_035084.1	1873723	.	G	T	.	.	MAF_USDA=1.639
NC_035084.1	1873724	.	T	C	.	.	MAF_USDA=17.059
NC_035084.1	1873726	.	A	C	.	.	MAF_USDA=13.115
NC_035084.1	1873732	.	T	A	.	.	MAF_USDA=3.279
NC_035084.1	1873750	.	A	T	.	.	MAF_USDA=6.25
NC_035084.1	1873762	.	T	G	.	.	MAF_USDA=3.279
NC_035084.1	1873779	.	T	A	.	.	MAF_USDA=18.033
NC_035084.1	1873825	.	CA	CT	.	.	MAF_USDA=37.5
NC_035084.1	1873920	.	T	A	.	.	MAF_USDA=27.083
NC_035084.1	1873959	.	C	T	.	.	MAF_USDA=21.176
NC_035084.1	1873961	.	A	C	.	.	MAF_USDA=20.833
NC_035084.1	1873982	.	T	C	.	.	MAF_USDA=10.588
NC_035084.1	1873995	.	G	T	.	.	MAF_USDA=4.706
NC_035084.1	1874005	.	A	G	.	.	MAF_USDA=4.098
NC_035084.1	1874015	.	T	C	.	.	MAF_USDA=3.279
NC_035084.1	1874030	.	G	A	.	.	MAF_USDA=6.25
NC_035084.1	1874063	.	G	C	.	.	MAF_USDA=3.279
NC_035084.1	1874101	.	G	A	.	.	MAF_USDA=3.333
NC_035084.1	1874105	.	A	C	.	.	MAF_USDA=3.333
NC_035084.1	1874126	.	C	T	.	.	MAF_USDA=2.5
NC_035084.1	1874147	.	C	G	.	.	MAF_USDA=3.333
NC_035084.1	1874149	.	C	T	.	.	MAF_USDA=44.048
NC_035084.1	1874175	.	A	C	.	.	MAF_USDA=14.583
NC_035084.1	1874185	.	G	T	.	.	MAF_USDA=1.667
NC_035084.1	1874206	.	A	C	.	.	MAF_USDA=3.39
NC_035084.1	1875305	.	C	T	.	.	MAF_INRAE=26.316;MAF_USDA=14.583
NC_035084.1	1875321	.	G	T	.	.	MAF_USDA=14.583
NC_035084.1	1875353	.	A	G	.	.	MAF_USDA=3.448
NC_035084.1	1875363	.	T	A	.	.	MAF_USDA=1.724
NC_035084.1	1875381	.	A	G	.	.	MAF_USDA=3.448
NC_035084.1	1875385	.	G	A	.	.	MAF_USDA=17.073
NC_035084.1	1875389	.	G	T	.	.	MAF_USDA=22.289
NC_035084.1	1875390	.	G	C	.	.	MAF_USDA=1.695
NC_035084.1	1875393	.	C	G	.	.	MAF_USDA=1.695
NC_035084.1	1875410	.	A	C	.	.	MAF_USDA=12.048
NC_035084.1	1875411	.	G	A	.	.	MAF_USDA=7.831
NC_035084.1	1875415	.	G	T	.	.	MAF_USDA=4.167
NC_035084.1	1875432	.	A	C	.	.	MAF_USDA=1.695
NC_035084.1	1875437	.	G	T	.	.	MAF_USDA=3.39
NC_035084.1	1875498	.	C	T	.	.	MAF_USDA=1.724
NC_035084.1	1875511	.	G	A	.	.	MAF_USDA=3.448
NC_035084.1	1876856	.	A	T	.	.	MAF_USDA=14.583
NC_035084.1	1877002	.	C	T	.	.	MAF_USDA=27.083
NC_035084.1	1877008	.	G	T	.	.	MAF_USDA=10.0
NC_035084.1	1877107	.	G	T	.	.	MAF_USDA=7.738
NC_035084.1	1877122	.	C	T	.	.	MAF_USDA=7.059
NC_035084.1	1877128	.	G	A	.	.	MAF_USDA=16.471
NC_035084.1	1877134	.	C	T	.	.	MAF_USDA=22.353
NC_035084.1	1877137	.	A	G	.	.	MAF_USDA=7.377
NC_035084.1	1877152	.	A	T	.	.	MAF_USDA=2.459
NC_035084.1	1877202	.	G	A	.	.	MAF_INRAE=17.722;MAF_USDA=7.059
NC_035084.1	1877216	.	A	C	.	.	MAF_INRAE=15.823;MAF_USDA=4.167
NC_035084.1	1877231	.	T	C	.	.	MAF_USDA=1.639
NC_035084.1	1877257	.	C	T	.	.	MAF_INRAE=5.833;MAF_USDA=11.31
NC_035084.1	1877264	.	C	G	.	.	MAF_INRAE=6.667;MAF_USDA=2.5
NC_035084.1	1877354	.	A	G	.	.	MAF_INRAE=10.833;MAF_USDA=8.235
NC_035084.1	1877406	.	A	G	.	.	MAF_USDA=3.279
NC_035084.1	1877450	.	G	A	.	.	MAF_INRAE=10.526;MAF_USDA=1.639
NC_035084.1	1877635	.	G	T	.	.	MAF_INRAE=13.291;MAF_USDA=7.647
NC_035084.1	1877687	.	A	G	.	.	MAF_INRAE=10.526;MAF_USDA=1.639
NC_035084.1	1877716	.	A	C	.	.	MAF_USDA=4.098
NC_035084.1	1877776	.	A	G	.	.	MAF_USDA=2.941
NC_035084.1	1877795	.	C	A	.	.	MAF_INRAE=10.526;MAF_USDA=1.639
NC_035084.1	1877801	.	G	A	.	.	MAF_USDA=8.824
NC_035084.1	1877819	.	G	T	.	.	MAF_INRAE=24.051;MAF_USDA=31.176
NC_035084.1	1877870	.	T	C	.	.	MAF_INRAE=5.833;MAF_USDA=14.458
NC_035084.1	1877916	.	T	A	.	.	MAF_INRAE=5.063;MAF_USDA=4.167
NC_035084.1	1877917	.	A	T	.	.	MAF_INRAE=3.333;MAF_USDA=4.167
NC_035084.1	1877922	.	T	A	.	.	MAF_INRAE=4.43;MAF_USDA=4.167
NC_035084.1	1877931	.	T	G	.	.	MAF_INRAE=4.43;MAF_USDA=4.167
NC_035084.1	1877933	.	G	A	.	.	MAF_INRAE=2.5;MAF_USDA=4.167
NC_035084.1	1877935	.	A	G	.	.	MAF_INRAE=2.5
NC_035084.1	1877940	.	G	C	.	.	MAF_USDA=3.012
NC_035084.1	1877947	.	C	A	.	.	MAF_INRAE=21.053;MAF_USDA=16.667
NC_035084.1	1877953	.	G	C	.	.	MAF_USDA=4.167
NC_035084.1	1877961	.	T	C	.	.	MAF_USDA=5.085
NC_035084.1	1877968	.	C	A	.	.	MAF_INRAE=10.526;MAF_USDA=6.707
NC_035084.1	1877981	.	A	G	.	.	MAF_INRAE=21.053
NC_035084.1	1878089	.	G	T	.	.	MAF_USDA=4.31
NC_035084.1	1878092	.	T	C	.	.	MAF_USDA=2.586
NC_035084.1	1878094	.	G	T	.	.	MAF_INRAE=10.526;MAF_USDA=14.583
NC_035084.1	1878097	.	G	C	.	.	MAF_USDA=22.561
NC_035084.1	1878163	.	T	C	.	.	MAF_USDA=2.542
NC_035084.1	1878174	.	T	C	.	.	MAF_INRAE=5.833;MAF_USDA=16.867
NC_035084.1	1878196	.	T	C	.	.	MAF_USDA=4.237
NC_035084.1	1878208	.	A	C	.	.	MAF_INRAE=16.456;MAF_USDA=30.723
NC_035084.1	1878290	.	A	G	.	.	MAF_USDA=5.422
NC_035084.1	1878313	.	G	T	.	.	MAF_USDA=1.695
NC_035084.1	1878369	.	G	C	.	.	MAF_USDA=6.78
NC_035084.1	1878435	.	A	T	.	.	MAF_INRAE=17.089;MAF_USDA=6.627
NC_035084.1	1878486	.	C	A	.	.	MAF_INRAE=1.667;MAF_USDA=20.482
NC_035084.1	1878515	.	A	T	.	.	MAF_USDA=5.422
NC_035084.1	1878523	.	G	T	.	.	MAF_INRAE=20.253;MAF_USDA=9.639
NC_035084.1	1878550	.	T	C	.	.	MAF_INRAE=5.833;MAF_USDA=16.867
NC_035084.1	1878556	.	A	G	.	.	MAF_INRAE=5.833;MAF_USDA=16.867
NC_035084.1	1878558	.	A	C	.	.	MAF_INRAE=18.987;MAF_USDA=25.301
NC_035084.1	1878666	.	C	G	.	.	MAF_USDA=1.695
NC_035084.1	1878670	.	T	C	.	.	MAF_USDA=1.695
NC_035084.1	1878717	.	G	T	.	.	MAF_USDA=3.012
NC_035084.1	1878776	.	T	G	.	.	MAF_INRAE=10.0
NC_035084.1	1878800	.	T	C	.	.	MAF_INRAE=35.443;MAF_USDA=43.976
NC_035084.1	1878845	.	A	C	.	.	MAF_INRAE=16.456;MAF_USDA=9.036
NC_035084.1	1878856	.	C	T	.	.	MAF_INRAE=17.722;MAF_USDA=30.12
NC_035084.1	1878964	.	C	T	.	.	MAF_USDA=1.695
NC_035084.1	1878987	.	G	A	.	.	MAF_USDA=3.39
NC_035084.1	1879017	.	C	T	.	.	MAF_INRAE=40.506;MAF_USDA=40.964
NC_035084.1	1879039	.	A	G	.	.	MAF_INRAE=14.557;MAF_USDA=16.265
NC_035084.1	1879050	.	T	G	.	.	MAF_USDA=3.614
NC_035084.1	1879064	.	C	A	.	.	MAF_INRAE=36.709;MAF_USDA=17.47
NC_035084.1	1879122	.	T	G	.	.	MAF_INRAE=46.203;MAF_USDA=50.0
NC_035084.1	1879170	.	T	G	.	.	MAF_INRAE=33.544;MAF_USDA=40.361
NC_035084.1	1879272	.	A	C	.	.	MAF_INRAE=15.789
NC_035084.1	1879285	.	T	C	.	.	MAF_INRAE=22.5
NC_035084.1	1879301	.	C	T	.	.	MAF_USDA=2.542
NC_035084.1	1879317	.	G	T	.	.	MAF_INRAE=37.342;MAF_USDA=31.928
NC_035084.1	1879321	.	G	A	.	.	MAF_INRAE=15.833;MAF_USDA=9.639
NC_035084.1	1879328	.	G	T	.	.	MAF_INRAE=11.667;MAF_USDA=8.434
NC_035084.1	1879333	.	T	A	.	.	MAF_INRAE=8.861;MAF_USDA=19.88
NC_035084.1	1879385	.	T	G	.	.	MAF_USDA=4.918
NC_035084.1	1879393	.	C	A	.	.	MAF_INRAE=8.228;MAF_USDA=2.353
NC_035084.1	1879456	.	T	A	.	.	MAF_USDA=20.0
NC_035084.1	1879460	.	T	C	.	.	MAF_USDA=20.0
NC_035084.1	1879470	.	T	G	.	.	MAF_USDA=18.235
NC_035084.1	1879473	.	G	C	.	.	MAF_USDA=20.0
NC_035084.1	1879538	.	C	A	.	.	MAF_INRAE=4.167;MAF_USDA=10.714
NC_035084.1	1879586	.	T	G	.	.	MAF_INRAE=10.526;MAF_USDA=1.639
NC_035084.1	1879602	.	C	T	.	.	MAF_USDA=8.333
NC_035084.1	1879612	.	A	T	.	.	MAF_USDA=1.639
NC_035084.1	1879618	.	G	A	.	.	MAF_USDA=13.934
NC_035084.1	1879655	.	G	T	.	.	MAF_INRAE=7.595;MAF_USDA=20.833
NC_035084.1	1879664	.	C	A	.	.	MAF_USDA=2.459
NC_035084.1	1879735	.	C	A	.	.	MAF_USDA=3.279
NC_035084.1	1879761	.	C	T	.	.	MAF_INRAE=15.19
NC_035084.1	1879764	.	T	C	.	.	MAF_INRAE=5.833
NC_035084.1	1879773	.	G	A	.	.	MAF_INRAE=10.526;MAF_USDA=2.459
NC_035084.1	1879818	.	C	A	.	.	MAF_INRAE=38.608;MAF_USDA=18.033
NC_035084.1	1879824	.	C	T	.	.	MAF_INRAE=45.57;MAF_USDA=39.344
NC_035084.1	1879886	.	T	G	.	.	MAF_INRAE=36.842;MAF_USDA=17.059
NC_035084.1	1879995	.	A	G	.	.	MAF_USDA=8.235
NC_035084.1	1880026	.	G	T	.	.	MAF_USDA=9.412
NC_035084.1	1880073	.	A	G	.	.	MAF_USDA=12.5
NC_035084.1	1880098	.	C	T	.	.	MAF_INRAE=26.316;MAF_USDA=10.588
NC_035084.1	1880108	.	G	A	.	.	MAF_USDA=4.167
NC_035084.1	1880123	.	G	T	.	.	MAF_USDA=12.5
NC_035084.1	1880330	.	G	A	.	.	MAF_USDA=2.083
NC_035084.1	1880353	.	A	C	.	.	MAF_USDA=11.765
NC_035084.1	1880397	.	A	C	.	.	MAF_USDA=2.459
NC_035084.1	1880399	.	C	G	.	.	MAF_USDA=15.882
NC_035084.1	1880464	.	C	T	.	.	MAF_USDA=49.412
NC_035084.1	1880491	.	G	C	.	.	MAF_USDA=48.235
NC_035084.1	1880496	.	C	T	.	.	MAF_INRAE=2.5;MAF_USDA=18.75
NC_035084.1	1880558	.	C	T	.	.	MAF_INRAE=7.5;MAF_USDA=8.235
NC_035084.1	1880570	.	G	T	.	.	MAF_INRAE=13.924;MAF_USDA=8.235
NC_035084.1	1880594	.	G	T	.	.	MAF_USDA=1.639
NC_035084.1	1880703	.	T	C	.	.	MAF_INRAE=8.861;MAF_USDA=9.756
NC_035084.1	1880706	.	A	C	.	.	MAF_INRAE=25.833;MAF_USDA=42.941
NC_035084.1	1880749	.	G	T	.	.	MAF_INRAE=13.291;MAF_USDA=11.765
NC_035084.1	1880819	.	C	A	.	.	MAF_USDA=2.459
NC_035084.1	1880895	.	T	C	.	.	MAF_INRAE=42.105;MAF_USDA=34.524
NC_035084.1	1880909	.	T	A	.	.	MAF_INRAE=10.526;MAF_USDA=7.059
NC_035084.1	1881998	.	T	A	.	.	MAF_USDA=12.5
NC_035084.1	1882025	.	C	T	.	.	MAF_USDA=20.833
NC_035084.1	1882031	.	C	A	.	.	MAF_USDA=9.412
NC_035084.1	1882040	.	T	C	.	.	MAF_USDA=4.918
NC_035084.1	1882087	.	A	G	.	.	MAF_USDA=5.738
NC_035084.1	1882098	.	A	G	.	.	MAF_USDA=3.529
NC_035084.1	1882159	.	T	C	.	.	MAF_INRAE=26.316;MAF_USDA=18.824
NC_035084.1	1882161	.	A	C	.	.	MAF_USDA=8.235
NC_035084.1	1882197	.	T	A	.	.	MAF_INRAE=20.886;MAF_USDA=18.235
NC_035084.1	1882254	.	T	C	.	.	MAF_USDA=2.459
NC_035084.1	1882261	.	A	T	.	.	MAF_INRAE=1.667;MAF_USDA=11.765
NC_035084.1	1882290	.	A	G	.	.	MAF_USDA=6.557
NC_035084.1	1882353	.	G	A	.	.	MAF_INRAE=8.861;MAF_USDA=9.412
NC_035084.1	1882391	.	G	A	.	.	MAF_INRAE=12.658;MAF_USDA=13.115
NC_035084.1	1882420	.	C	A	.	.	MAF_USDA=4.098
NC_035084.1	1882432	.	C	T	.	.	MAF_USDA=2.459
NC_035084.1	1882438	.	C	T	.	.	MAF_USDA=2.941
NC_035084.1	1882518	.	A	T	.	.	MAF_USDA=1.639
NC_035084.1	1882575	.	T	G	.	.	MAF_USDA=3.279
NC_035084.1	1882602	.	G	T	.	.	MAF_USDA=16.667
NC_035084.1	1883711	.	G	A	.	.	MAF_INRAE=5.263;MAF_USDA=1.765
NC_035084.1	1883851	.	G	T	.	.	MAF_USDA=2.459
NC_035084.1	1883880	.	A	T	.	.	MAF_INRAE=18.987;MAF_USDA=8.235
NC_035084.1	1883952	.	G	T	.	.	MAF_INRAE=8.861;MAF_USDA=45.882
NC_035084.1	1883953	.	C	T	.	.	MAF_USDA=1.639
NC_035084.1	1883992	.	G	A	.	.	MAF_USDA=8.333
NC_035084.1	1883993	.	C	T	.	.	MAF_USDA=7.377
NC_035084.1	1884017	.	G	A	.	.	MAF_USDA=2.083
NC_035084.1	1884043	.	G	C	.	.	MAF_USDA=2.941
NC_035084.1	1884047	.	G	T	.	.	MAF_USDA=3.279
NC_035084.1	1884059	.	C	T	.	.	MAF_INRAE=17.722;MAF_USDA=8.824
NC_035084.1	1884270	.	C	A	.	.	MAF_INRAE=4.167
NC_035084.1	1884286	.	G	A	.	.	MAF_INRAE=33.544;MAF_USDA=10.588
NC_035084.1	1884313	.	C	G	.	.	MAF_INRAE=5.696;MAF_USDA=4.167
NC_035084.1	1884329	.	A	G	.	.	MAF_INRAE=23.418;MAF_USDA=44.118
NC_035084.1	1884365	.	G	C	.	.	MAF_INRAE=10.526;MAF_USDA=1.639
NC_035084.1	1884369	.	A	T	.	.	MAF_INRAE=5.696;MAF_USDA=4.167
NC_035084.1	1884419	.	C	A	.	.	MAF_INRAE=5.696;MAF_USDA=2.353
NC_035084.1	1884464	.	T	G	.	.	MAF_INRAE=6.962
NC_035084.1	1884473	.	C	A	.	.	MAF_INRAE=10.526;MAF_USDA=1.639
NC_035084.1	1884493	.	C	T	.	.	MAF_INRAE=5.696;MAF_USDA=4.167
NC_035084.1	1884537	.	G	A	.	.	MAF_USDA=1.639
NC_035084.1	1884566	.	A	T	.	.	MAF_USDA=8.197
NC_035084.1	1884581	.	C	A	.	.	MAF_INRAE=4.167;MAF_USDA=2.941
NC_035084.1	1884881	.	T	G	.	.	MAF_USDA=16.667
NC_035084.1	1884963	.	T	A	.	.	MAF_USDA=10.417
NC_035084.1	1885020	.	G	C	.	.	MAF_USDA=16.667
NC_035084.1	1885501	.	A	T	.	.	MAF_USDA=4.918
NC_035084.1	1887036	.	G	A	.	.	MAF_USDA=12.5
NC_035084.1	1887168	.	C	A	.	.	MAF_USDA=31.25
NC_035084.1	1887174	.	A	G	.	.	MAF_USDA=2.353
NC_035084.1	1887184	.	G	A	.	.	MAF_USDA=1.639
NC_035084.1	1887194	.	C	G	.	.	MAF_USDA=15.574
NC_035084.1	1887199	.	G	A	.	.	MAF_USDA=1.639
NC_035084.1	1887260	.	G	A	.	.	MAF_INRAE=47.368;MAF_USDA=47.647
NC_035084.1	1887264	.	T	A	.	.	MAF_USDA=18.824
NC_035084.1	1887265	.	A	T	.	.	MAF_USDA=27.059
NC_035084.1	1887298	.	C	A	.	.	MAF_USDA=4.098
NC_035084.1	1887331	.	G	A	.	.	MAF_USDA=2.459
NC_035084.1	1887408	.	G	A	.	.	MAF_USDA=1.639
NC_035084.1	1887409	.	G	A	.	.	MAF_USDA=1.639
NC_035084.1	1887420	.	G	A	.	.	MAF_INRAE=28.481;MAF_USDA=26.471
NC_035084.1	1887430	.	T	G	.	.	MAF_USDA=4.918
NC_035084.1	1887468	.	A	C	.	.	MAF_USDA=1.639
NC_035084.1	1887539	.	C	T	.	.	MAF_INRAE=26.316;MAF_USDA=8.824
NC_035084.1	1887542	.	A	T	.	.	MAF_USDA=1.639
NC_035084.1	1887545	.	C	T	.	.	MAF_INRAE=12.5;MAF_USDA=3.529
NC_035084.1	1887547	.	G	A	.	.	MAF_INRAE=34.81;MAF_USDA=40.588
NC_035084.1	1887556	.	C	T	.	.	MAF_INRAE=26.316;MAF_USDA=8.824
NC_035084.1	1887589	.	A	G	.	.	MAF_INRAE=41.139;MAF_USDA=22.941
NC_035084.1	1887667	.	G	A	.	.	MAF_USDA=1.639
NC_035084.1	1887689	.	G	A	.	.	MAF_USDA=7.377
NC_035084.1	1887700	.	C	T	.	.	MAF_INRAE=5.696;MAF_USDA=4.167
NC_035084.1	1887718	.	C	T	.	.	MAF_USDA=2.941
NC_035084.1	1887725	.	T	A	.	.	MAF_USDA=14.754
NC_035084.1	1887737	.	C	T	.	.	MAF_INRAE=14.557;MAF_USDA=8.235
NC_035084.1	1887745	.	A	G	.	.	MAF_USDA=2.459
NC_035084.1	1887776	.	A	C	.	.	MAF_USDA=3.279
NC_035084.1	1887857	.	T	C	.	.	MAF_USDA=1.639
NC_035084.1	1887866	.	T	G	.	.	MAF_USDA=1.639
NC_035084.1	1887868	.	C	A	.	.	MAF_USDA=17.647
NC_035084.1	1887944	.	C	T	.	.	MAF_INRAE=12.658;MAF_USDA=17.213
NC_035084.1	1887954	.	G	A	.	.	MAF_INRAE=36.842;MAF_USDA=17.647
NC_035084.1	1887976	.	A	G	.	.	MAF_INRAE=24.051;MAF_USDA=22.353
NC_035084.1	1888034	.	A	C	.	.	MAF_USDA=4.098
NC_035084.1	1888036	.	T	C	.	.	MAF_INRAE=16.456;MAF_USDA=9.412
NC_035084.1	1888038	.	A	T	.	.	MAF_USDA=1.639
NC_035084.1	1888046	.	G	T	.	.	MAF_USDA=9.016
NC_035084.1	1888062	.	G	A	.	.	MAF_INRAE=8.861
NC_035084.1	1888074	.	C	T	.	.	MAF_USDA=4.098
NC_035084.1	1888091	.	G	A	.	.	MAF_USDA=1.639
NC_035084.1	1888102	.	G	A	.	.	MAF_INRAE=1.667
NC_035084.1	1888112	.	C	G	.	.	MAF_USDA=4.098
NC_035084.1	1888114	.	T	C	.	.	MAF_USDA=18.824
NC_035084.1	1888116	.	T	C	.	.	MAF_USDA=17.059
NC_035084.1	1888136	.	A	G	.	.	MAF_INRAE=26.316;MAF_USDA=21.176
NC_035084.1	1888161	.	T	C	.	.	MAF_INRAE=26.316;MAF_USDA=6.25
NC_035084.1	1888172	.	T	A	.	.	MAF_INRAE=26.316;MAF_USDA=21.429
NC_035084.1	1888205	.	A	G	.	.	MAF_INRAE=17.089;MAF_USDA=8.824
NC_035084.1	1888278	.	C	T	.	.	MAF_INRAE=44.304;MAF_USDA=30.588
NC_035084.1	1888390	.	C	T	.	.	MAF_USDA=1.639
NC_035084.1	1888422	.	A	C	.	.	MAF_USDA=1.639
NC_035084.1	1888425	.	G	A	.	.	MAF_INRAE=10.526;MAF_USDA=10.0
NC_035084.1	1888438	.	C	T	.	.	MAF_USDA=1.639
NC_035084.1	1888473	.	C	A	.	.	MAF_INRAE=5.263
NC_035084.1	1888507	.	T	G	.	.	MAF_USDA=2.353
NC_035084.1	1888519	.	G	A	.	.	MAF_INRAE=12.658;MAF_USDA=8.824
NC_035084.1	1888535	.	A	G	.	.	MAF_INRAE=14.557;MAF_USDA=14.118
NC_035084.1	1888563	.	G	A	.	.	MAF_USDA=3.279
NC_035084.1	1888598	.	G	A	.	.	MAF_INRAE=34.81;MAF_USDA=18.235
NC_035084.1	1888632	.	G	A	.	.	MAF_USDA=2.459
NC_035084.1	1888684	.	A	G	.	.	MAF_USDA=16.667
NC_035084.1	1888698	.	T	A	.	.	MAF_INRAE=15.789
NC_035084.1	1888700	.	A	T	.	.	MAF_USDA=7.377
NC_035084.1	1888718	.	A	T	.	.	MAF_USDA=1.639
NC_035084.1	1888767	.	A	T	.	.	MAF_INRAE=26.316;MAF_USDA=28.235
NC_035084.1	1888800	.	G	A	.	.	MAF_INRAE=15.789;MAF_USDA=7.377
NC_035084.1	1888805	.	C	G	.	.	MAF_USDA=2.459
NC_035084.1	1888807	.	C	A	.	.	MAF_INRAE=15.789;MAF_USDA=18.824
NC_035084.1	1888823	.	A	T	.	.	MAF_USDA=1.639
NC_035084.1	1888905	.	G	A	.	.	MAF_USDA=1.639
NC_035084.1	1888929	.	C	A	.	.	MAF_USDA=6.471
NC_035084.1	1889438	.	T	C	.	.	MAF_USDA=14.583
NC_035084.1	1889581	.	G	T	.	.	MAF_INRAE=10.526
NC_035084.1	1889684	.	G	T	.	.	MAF_INRAE=5.0;MAF_USDA=11.176
NC_035084.1	1889687	.	G	A	.	.	MAF_INRAE=10.526
NC_035084.1	1889740	.	A	G	.	.	MAF_USDA=1.639
NC_035084.1	1889816	.	T	A	.	.	MAF_USDA=1.639
NC_035084.1	1889817	.	G	C	.	.	MAF_USDA=1.639
NC_035084.1	1889821	.	A	C	.	.	MAF_USDA=2.459
NC_035084.1	1889843	.	A	G	.	.	MAF_USDA=1.639
NC_035084.1	1889884	.	C	A	.	.	MAF_USDA=1.639
NC_035084.1	1889906	.	T	C	.	.	MAF_USDA=1.639
NC_035084.1	1889915	.	G	A	.	.	MAF_USDA=1.639
NC_035084.1	1890091	.	G	T	.	.	MAF_USDA=1.639
NC_035084.1	1890117	.	C	T	.	.	MAF_INRAE=15.823;MAF_USDA=10.588
NC_035084.1	1890146	.	G	A	.	.	MAF_USDA=1.639
NC_035084.1	1890152	.	A	G	.	.	MAF_INRAE=19.167;MAF_USDA=6.557
NC_035084.1	1890175	.	C	A	.	.	MAF_INRAE=15.823;MAF_USDA=11.765
NC_035084.1	1890289	.	C	T	.	.	MAF_USDA=45.882
NC_035084.1	1890338	.	A	T	.	.	MAF_USDA=27.083
NC_035084.1	1890380	.	A	G	.	.	MAF_USDA=25.0
NC_035084.1	1890406	.	A	G	.	.	MAF_INRAE=10.526
NC_035084.1	1894809	.	C	T	.	.	MAF_INRAE=26.316
NC_035084.1	1895288	.	G	T	.	.	MAF_USDA=6.25
NC_035084.1	1895412	.	G	A	.	.	MAF_USDA=3.279
NC_035084.1	1895428	.	T	G	.	.	MAF_INRAE=21.053;MAF_USDA=25.294
NC_035084.1	1895489	.	C	T	.	.	MAF_INRAE=27.215;MAF_USDA=25.294
NC_035084.1	1895530	.	C	T	.	.	MAF_USDA=4.167
NC_035084.1	1895575	.	A	G	.	.	MAF_USDA=14.754
NC_035084.1	1895618	.	T	G	.	.	MAF_INRAE=9.167;MAF_USDA=6.557
NC_035084.1	1895670	.	A	T	.	.	MAF_INRAE=10.526;MAF_USDA=8.235
NC_035084.1	1895691	.	G	A	.	.	MAF_USDA=1.639
NC_035084.1	1895719	.	A	G	.	.	MAF_USDA=25.41
NC_035084.1	1895782	.	C	T	.	.	MAF_INRAE=15.0;MAF_USDA=12.5
NC_035084.1	1895789	.	C	A	.	.	MAF_INRAE=10.0
NC_035084.1	1895795	.	C	T	.	.	MAF_USDA=1.639
NC_035084.1	1895806	.	C	T	.	.	MAF_INRAE=20.0
NC_035084.1	1895812	.	T	C	.	.	MAF_INRAE=17.5
NC_035084.1	1895826	.	T	A	.	.	MAF_INRAE=20.0
NC_035084.1	1895836	.	G	A	.	.	MAF_INRAE=20.0
NC_035084.1	1895922	.	C	T	.	.	MAF_USDA=2.459
NC_035084.1	1895937	.	C	T	.	.	MAF_USDA=7.059
NC_035084.1	1895939	.	G	A	.	.	MAF_USDA=4.118
NC_035084.1	1895983	.	G	T	.	.	MAF_USDA=4.918
NC_035084.1	1896001	.	T	C	.	.	MAF_USDA=6.557
NC_035084.1	1896055	.	G	A	.	.	MAF_USDA=27.083
NC_035084.1	1899964	.	TGGA	TGGT	.	.	MAF_USDA=31.25
NC_035084.1	1900071	.	T	A	.	.	MAF_USDA=14.583
NC_035084.1	1900262	.	C	T	.	.	MAF_INRAE=31.579;MAF_USDA=41.176
NC_035084.1	1900281	.	A	C	.	.	MAF_USDA=5.882
NC_035084.1	1900308	.	A	T	.	.	MAF_USDA=1.639
NC_035084.1	1900310	.	C	T	.	.	MAF_USDA=2.459
NC_035084.1	1900324	.	T	A	.	.	MAF_USDA=5.738
NC_035084.1	1900333	.	A	G	.	.	MAF_INRAE=21.053;MAF_USDA=24.118
NC_035084.1	1900368	.	C	A	.	.	MAF_USDA=4.706
NC_035084.1	1900382	.	C	T	.	.	MAF_USDA=2.459
NC_035084.1	1900387	.	T	C	.	.	MAF_USDA=12.295
NC_035084.1	1900395	.	A	C	.	.	MAF_USDA=3.279
NC_035084.1	1900404	.	C	T	.	.	MAF_USDA=11.475
NC_035084.1	1900405	.	G	C	.	.	MAF_INRAE=10.127
NC_035084.1	1900418	.	A	G	.	.	MAF_INRAE=12.658;MAF_USDA=12.353
NC_035084.1	1900423	.	A	C	.	.	MAF_USDA=11.475
NC_035084.1	1900449	.	T	C	.	.	MAF_INRAE=36.842;MAF_USDA=28.235
NC_035084.1	1900453	.	G	A	.	.	MAF_USDA=2.459
NC_035084.1	1900505	.	T	G	.	.	MAF_USDA=1.639
NC_035084.1	1900518	.	A	T	.	.	MAF_USDA=4.167
NC_035084.1	1900527	.	T	G	.	.	MAF_INRAE=15.789;MAF_USDA=12.353
NC_035084.1	1900562	.	A	C	.	.	MAF_INRAE=1.667;MAF_USDA=5.294
NC_035084.1	1900597	.	C	A	.	.	MAF_INRAE=42.105;MAF_USDA=21.176
NC_035084.1	1900628	.	C	G	.	.	MAF_INRAE=14.167
NC_035084.1	1900723	.	C	T	.	.	MAF_INRAE=10.526;MAF_USDA=16.471
NC_035084.1	1900724	.	A	C	.	.	MAF_USDA=2.459
NC_035084.1	1900781	.	T	A	.	.	MAF_USDA=4.167
NC_035084.1	1900796	.	C	T	.	.	MAF_USDA=1.667
NC_035084.1	1900819	.	C	T	.	.	MAF_USDA=7.738
NC_035084.1	1900843	.	A	G	.	.	MAF_INRAE=10.526;MAF_USDA=12.5
NC_035084.1	1900876	.	G	A	.	.	MAF_INRAE=15.789;MAF_USDA=7.738
NC_035084.1	1900879	.	T	A	.	.	MAF_INRAE=31.579;MAF_USDA=6.25
NC_035084.1	1900908	.	A	G	.	.	MAF_INRAE=10.526
NC_035084.1	1900934	.	G	T	.	.	MAF_INRAE=21.053;MAF_USDA=10.843
NC_035084.1	1900968	.	T	C	.	.	MAF_USDA=27.273
NC_035084.1	1901008	.	T	C	.	.	MAF_USDA=42.262
NC_035084.1	1901015	.	A	T	.	.	MAF_USDA=42.262
NC_035084.1	1901090	.	T	G	.	.	MAF_INRAE=15.789;MAF_USDA=11.905
NC_035084.1	1901142	.	T	G	.	.	MAF_USDA=14.881
NC_035084.1	1901146	.	G	T	.	.	MAF_USDA=3.333
NC_035084.1	1901153	.	C	T	.	.	MAF_INRAE=10.526;MAF_USDA=10.119
NC_035084.1	1901170	.	T	C	.	.	MAF_USDA=2.5
NC_035084.1	1901171	.	C	A	.	.	MAF_INRAE=31.579;MAF_USDA=16.071
NC_035084.1	1901172	.	C	T	.	.	MAF_USDA=5.357
NC_035084.1	1901185	.	G	C	.	.	MAF_INRAE=31.579;MAF_USDA=16.071
NC_035084.1	1901435	.	A	T	.	.	MAF_USDA=31.176
NC_035084.1	1901436	.	T	A	.	.	MAF_USDA=12.5
NC_035084.1	1901452	.	G	T	.	.	MAF_USDA=16.393
NC_035084.1	1901475	.	A	C	.	.	MAF_USDA=11.207
NC_035084.1	1901477	.	G	A	.	.	MAF_USDA=4.167
NC_035084.1	1901535	.	T	G	.	.	MAF_INRAE=31.579;MAF_USDA=6.25
NC_035084.1	1901589	.	G	A	.	.	MAF_INRAE=31.579;MAF_USDA=6.25
NC_035084.1	1901595	.	C	T	.	.	MAF_USDA=4.098
NC_035084.1	1901597	.	T	G	.	.	MAF_INRAE=31.579
NC_035084.1	1901619	.	A	T	.	.	MAF_INRAE=31.579;MAF_USDA=41.667
NC_035084.1	1901620	.	A	G	.	.	MAF_USDA=41.566
NC_035084.1	1901635	.	C	A	.	.	MAF_USDA=4.167
NC_035084.1	1901642	.	A	T	.	.	MAF_USDA=3.39
NC_035084.1	1901654	.	T	C	.	.	MAF_USDA=4.167
NC_035084.1	1901658	.	T	C	.	.	MAF_USDA=3.39
NC_035084.1	1901734	.	T	G	.	.	MAF_USDA=18.75
NC_035084.1	1901735	.	T	A	.	.	MAF_USDA=18.75
NC_035084.1	1901755	.	A	T	.	.	MAF_USDA=6.25
NC_035084.1	1901780	.	G	A	.	.	MAF_USDA=6.25
NC_035084.1	1901790	.	C	A	.	.	MAF_USDA=6.25
NC_035084.1	1901793	.	T	A	.	.	MAF_USDA=6.25
NC_035084.1	1901813	.	G	A	.	.	MAF_USDA=6.25
NC_035084.1	1901844	.	A	G	.	.	MAF_USDA=20.833
NC_035084.1	1901866	.	T	G	.	.	MAF_USDA=20.833
NC_035084.1	1901877	.	T	G	.	.	MAF_USDA=20.833
NC_035084.1	1901893	.	C	T	.	.	MAF_USDA=20.833
NC_035084.1	1903253	.	G	A	.	.	MAF_USDA=10.417
NC_035084.1	1903259	.	G	A	.	.	MAF_USDA=10.417
NC_035084.1	1903293	.	G	A	.	.	MAF_USDA=14.583
NC_035084.1	1903313	.	T	C	.	.	MAF_USDA=14.583
NC_035084.1	1903318	.	G	A	.	.	MAF_USDA=29.167
NC_035084.1	1903400	.	GGAT	GGAG	.	.	MAF_USDA=4.167
NC_035084.1	1903403	.	T	G	.	.	MAF_USDA=7.377
NC_035084.1	1903443	.	T	C	.	.	MAF_USDA=27.083
NC_035084.1	1903478	.	T	C	.	.	MAF_USDA=1.639
NC_035084.1	1903505	.	A	T	.	.	MAF_USDA=5.294
NC_035084.1	1903596	.	C	T	.	.	MAF_INRAE=1.667;MAF_USDA=4.167
NC_035084.1	1903599	.	G	T	.	.	MAF_USDA=5.085
NC_035084.1	1903631	.	G	A	.	.	MAF_INRAE=14.167;MAF_USDA=45.783
NC_035084.1	1903709	.	C	G	.	.	MAF_USDA=5.932
NC_035084.1	1903710	.	A	T	.	.	MAF_USDA=6.78
NC_035084.1	1903715	.	A	G	.	.	MAF_INRAE=37.975;MAF_USDA=50.0
NC_035084.1	1903739	.	G	T	.	.	MAF_INRAE=10.759;MAF_USDA=13.115
NC_035084.1	1903744	.	A	G	.	.	MAF_INRAE=10.759;MAF_USDA=12.295
NC_035084.1	1903751	.	A	G	.	.	MAF_USDA=2.459
NC_035084.1	1903752	.	C	T	.	.	MAF_INRAE=37.342;MAF_USDA=41.176
NC_035084.1	1903763	.	A	G	.	.	MAF_USDA=3.279
NC_035084.1	1903772	.	G	C	.	.	MAF_INRAE=47.5;MAF_USDA=25.294
NC_035084.1	1903777	.	C	A	.	.	MAF_USDA=23.529
NC_035084.1	1903778	.	A	T	.	.	MAF_USDA=23.529
NC_035084.1	1903780	.	A	C	.	.	MAF_USDA=35.294
NC_035084.1	1903788	.	A	T	.	.	MAF_USDA=5.294
NC_035084.1	1903808	.	T	A	.	.	MAF_USDA=4.098
NC_035084.1	1903809	.	G	T	.	.	MAF_USDA=3.279
NC_035084.1	1903840	.	A	T	.	.	MAF_USDA=1.765
NC_035084.1	1903841	.	A	C	.	.	MAF_USDA=1.639
NC_035084.1	1903846	.	T	C	.	.	MAF_USDA=1.765
NC_035084.1	1903853	.	T	G	.	.	MAF_USDA=1.639
NC_035084.1	1903858	.	G	T	.	.	MAF_USDA=4.918
NC_035084.1	1903873	.	C	T	.	.	MAF_INRAE=43.671;MAF_USDA=37.5
NC_035084.1	1903984	.	A	T	.	.	MAF_INRAE=12.5
NC_035084.1	1904018	.	G	A	.	.	MAF_INRAE=8.861;MAF_USDA=7.377
NC_035084.1	1904025	.	C	A	.	.	MAF_INRAE=3.333
NC_035084.1	1904026	.	CT	CA	.	.	MAF_USDA=12.5
NC_035084.1	1904027	.	T	A	.	.	MAF_INRAE=24.684;MAF_USDA=25.41
NC_035084.1	1904044	.	C	T	.	.	MAF_INRAE=3.333
NC_035084.1	1904117	.	A	T	.	.	MAF_USDA=3.279
NC_035084.1	1904135	.	A	G	.	.	MAF_INRAE=46.203;MAF_USDA=37.059
NC_035084.1	1904145	.	C	T	.	.	MAF_INRAE=46.203;MAF_USDA=36.471
NC_035084.1	1904149	.	G	A	.	.	MAF_INRAE=49.167;MAF_USDA=37.059
NC_035084.1	1904175	.	T	C	.	.	MAF_INRAE=46.203;MAF_USDA=37.059
NC_035084.1	1904271	.	G	A	.	.	MAF_USDA=2.459
NC_035084.1	1904312	.	C	T	.	.	MAF_USDA=3.279
NC_035084.1	1904366	.	C	A	.	.	MAF_USDA=1.639
NC_035084.1	1904403	.	A	T	.	.	MAF_INRAE=48.734;MAF_USDA=35.294
NC_035084.1	1904404	.	G	T	.	.	MAF_INRAE=49.167;MAF_USDA=35.294
NC_035084.1	1904438	.	C	T	.	.	MAF_USDA=1.639
NC_035084.1	1904465	.	G	T	.	.	MAF_INRAE=49.367;MAF_USDA=38.824
NC_035084.1	1904475	.	C	T	.	.	MAF_INRAE=13.924;MAF_USDA=21.176
NC_035084.1	1904490	.	G	A	.	.	MAF_INRAE=11.392
NC_035084.1	1904528	.	A	G	.	.	MAF_INRAE=24.684;MAF_USDA=41.176
NC_035084.1	1904531	.	T	G	.	.	MAF_INRAE=5.263
NC_035084.1	1904565	.	C	T	.	.	MAF_INRAE=43.671;MAF_USDA=23.529
NC_035084.1	1904678	.	T	C	.	.	MAF_INRAE=36.709;MAF_USDA=42.941
NC_035084.1	1904699	.	T	G	.	.	MAF_INRAE=50.0;MAF_USDA=34.118
NC_035084.1	1904706	.	C	A	.	.	MAF_USDA=2.459
NC_035084.1	1904719	.	C	T	.	.	MAF_INRAE=32.911;MAF_USDA=44.706
NC_035084.1	1904741	.	A	G	.	.	MAF_INRAE=13.924;MAF_USDA=9.836
NC_035084.1	1904754	.	T	C	.	.	MAF_USDA=4.167
NC_035084.1	1904756	.	C	A	.	.	MAF_INRAE=30.0;MAF_USDA=22.917
NC_035084.1	1904757	.	T	A	.	.	MAF_INRAE=30.0;MAF_USDA=22.917
NC_035084.1	1904766	.	G	C	.	.	MAF_USDA=41.667
NC_035084.1	1904767	.	C	T	.	.	MAF_USDA=22.917
NC_035084.1	1904768	.	A	G	.	.	MAF_USDA=22.917
NC_035084.1	1904777	.	G	T	.	.	MAF_INRAE=47.468;MAF_USDA=20.833
NC_035084.1	1904779	.	C	T	.	.	MAF_USDA=26.19
NC_035084.1	1904811	.	A	T	.	.	MAF_INRAE=45.57;MAF_USDA=34.524
NC_035084.1	1904813	.	C	T	.	.	MAF_USDA=5.833
NC_035084.1	1904820	.	A	G	.	.	MAF_INRAE=45.57;MAF_USDA=12.5
NC_035084.1	1904826	.	T	C	.	.	MAF_INRAE=45.57;MAF_USDA=48.214
NC_035084.1	1904827	.	G	A	.	.	MAF_USDA=5.833
NC_035084.1	1904829	.	G	A	.	.	MAF_USDA=11.667
NC_035084.1	1904831	.	A	G	.	.	MAF_USDA=5.0
NC_035084.1	1904833	.	G	A	.	.	MAF_USDA=11.667
NC_035084.1	1904835	.	G	A	.	.	MAF_USDA=4.167
NC_035084.1	1904836	.	C	G	.	.	MAF_INRAE=36.842;MAF_USDA=16.071
NC_035084.1	1904848	.	G	C	.	.	MAF_INRAE=7.595;MAF_USDA=3.571
NC_035084.1	1904885	.	C	T	.	.	MAF_INRAE=7.595;MAF_USDA=2.083
NC_035084.1	1904909	.	C	G	.	.	MAF_USDA=1.667
NC_035084.1	1904913	.	T	A	.	.	MAF_INRAE=15.789;MAF_USDA=4.167
NC_035084.1	1904928	.	T	C	.	.	MAF_INRAE=48.734;MAF_USDA=22.619
NC_035084.1	1904934	.	A	G	.	.	MAF_USDA=1.667
NC_035084.1	1904952	.	C	A	.	.	MAF_INRAE=48.734;MAF_USDA=34.524
NC_035084.1	1904972	.	A	G	.	.	MAF_INRAE=48.734;MAF_USDA=22.619
NC_035084.1	1904974	.	C	A	.	.	MAF_INRAE=40.833;MAF_USDA=22.619
NC_035084.1	1905003	.	A	G	.	.	MAF_INRAE=50.0;MAF_USDA=23.81
NC_035084.1	1905059	.	G	A	.	.	MAF_USDA=1.667
NC_035084.1	1905068	.	A	G	.	.	MAF_USDA=5.833
NC_035084.1	1905070	.	T	G	.	.	MAF_USDA=7.5
NC_035084.1	1905071	.	G	C	.	.	MAF_USDA=1.667
NC_035084.1	1905077	.	T	G	.	.	MAF_INRAE=21.053;MAF_USDA=6.548
NC_035084.1	1905078	.	A	G	.	.	MAF_INRAE=15.789;MAF_USDA=4.762
NC_035084.1	1905091	.	C	A	.	.	MAF_USDA=1.667
NC_035084.1	1905093	.	A	C	.	.	MAF_INRAE=5.0;MAF_USDA=1.786
NC_035084.1	1905094	.	A	G	.	.	MAF_INRAE=22.785;MAF_USDA=8.929
NC_035084.1	1905098	.	C	A	.	.	MAF_INRAE=10.759;MAF_USDA=9.524
NC_035084.1	1905100	.	C	A	.	.	MAF_INRAE=21.519;MAF_USDA=13.253
NC_035084.1	1905109	.	T	G	.	.	MAF_INRAE=10.759;MAF_USDA=6.707
NC_035084.1	1905111	.	T	A	.	.	MAF_INRAE=22.785;MAF_USDA=28.659
NC_035084.1	1905125	.	A	T	.	.	MAF_USDA=18.902
NC_035084.1	1905141	.	C	T	.	.	MAF_USDA=3.279
NC_035084.1	1905145	.	A	G	.	.	MAF_USDA=47.727
NC_035084.1	1905149	.	CA	CG	.	.	MAF_USDA=18.182
NC_035084.1	1905166	.	T	A	.	.	MAF_INRAE=48.734;MAF_USDA=35.119
NC_035084.1	1905177	.	C	G	.	.	MAF_USDA=3.279
NC_035084.1	1905184	.	G	A	.	.	MAF_INRAE=36.842;MAF_USDA=27.976
NC_035084.1	1905193	.	C	G	.	.	MAF_INRAE=12.5;MAF_USDA=14.881
NC_035084.1	1905195	.	A	G	.	.	MAF_INRAE=10.526;MAF_USDA=15.217
NC_035084.1	1905206	.	T	A	.	.	MAF_INRAE=31.579;MAF_USDA=23.529
NC_035084.1	1905212	.	A	T	.	.	MAF_INRAE=15.789
NC_035084.1	1905228	.	G	T	.	.	MAF_USDA=4.167
NC_035084.1	1905292	.	A	C	.	.	MAF_INRAE=10.526;MAF_USDA=7.377
NC_035084.1	1905370	.	A	T	.	.	MAF_INRAE=46.203;MAF_USDA=44.706
NC_035084.1	1905384	.	T	A	.	.	MAF_USDA=2.459
NC_035084.1	1905466	.	C	A	.	.	MAF_USDA=1.639
NC_035084.1	1905500	.	A	C	.	.	MAF_INRAE=4.167;MAF_USDA=12.353
NC_035084.1	1905551	.	A	C	.	.	MAF_INRAE=28.481;MAF_USDA=45.882
NC_035084.1	1905552	.	G	A	.	.	MAF_INRAE=30.833;MAF_USDA=45.882
NC_035084.1	1905553	.	A	T	.	.	MAF_USDA=31.148
NC_035084.1	1905554	.	T	C	.	.	MAF_INRAE=5.0;MAF_USDA=6.471
NC_035084.1	1905557	.	G	A	.	.	MAF_INRAE=5.0;MAF_USDA=6.471
NC_035084.1	1905563	.	T	A	.	.	MAF_USDA=17.213
NC_035084.1	1905580	.	C	T	.	.	MAF_INRAE=25.949;MAF_USDA=27.083
NC_035084.1	1905603	.	C	T	.	.	MAF_USDA=17.213
NC_035084.1	1905657	.	G	C	.	.	MAF_INRAE=5.0;MAF_USDA=6.471
NC_035084.1	1905668	.	G	T	.	.	MAF_INRAE=26.316
NC_035084.1	1905671	.	T	G	.	.	MAF_INRAE=43.333;MAF_USDA=39.412
NC_035084.1	1905687	.	A	G	.	.	MAF_INRAE=7.595;MAF_USDA=2.083
NC_035084.1	1905735	.	T	C	.	.	MAF_INRAE=10.759;MAF_USDA=8.333
NC_035084.1	1905738	.	C	T	.	.	MAF_INRAE=1.667;MAF_USDA=10.0
NC_035084.1	1905775	.	G	A	.	.	MAF_USDA=1.639
NC_035084.1	1905781	.	T	G	.	.	MAF_INRAE=25.949;MAF_USDA=22.353
NC_035084.1	1905801	.	C	A	.	.	MAF_USDA=25.0
NC_035084.1	1905824	.	T	C	.	.	MAF_INRAE=22.785;MAF_USDA=27.647
NC_035084.1	1905830	.	T	C	.	.	MAF_INRAE=20.886;MAF_USDA=37.647
NC_035084.1	1905845	.	A	C	.	.	MAF_INRAE=20.886;MAF_USDA=36.471
NC_035084.1	1905847	.	C	G	.	.	MAF_USDA=1.639
NC_035084.1	1905854	.	C	G	.	.	MAF_USDA=1.639
NC_035084.1	1905883	.	A	G	.	.	MAF_INRAE=29.114;MAF_USDA=28.824
NC_035084.1	1905934	.	A	C	.	.	MAF_INRAE=5.0;MAF_USDA=1.765
NC_035084.1	1905991	.	C	G	.	.	MAF_INRAE=13.291;MAF_USDA=36.471
NC_035084.1	1905994	.	A	T	.	.	MAF_INRAE=1.667;MAF_USDA=4.167
NC_035084.1	1905997	.	C	G	.	.	MAF_INRAE=29.114;MAF_USDA=28.824
NC_035084.1	1906026	.	G	C	.	.	MAF_INRAE=5.0;MAF_USDA=4.167
NC_035084.1	1906039	.	A	C	.	.	MAF_USDA=2.459
NC_035084.1	1906043	.	C	G	.	.	MAF_INRAE=26.316
NC_035084.1	1906059	.	T	C	.	.	MAF_INRAE=25.316;MAF_USDA=25.294
NC_035084.1	1906087	.	A	C	.	.	MAF_INRAE=26.316;MAF_USDA=34.118
NC_035084.1	1906093	.	T	C	.	.	MAF_USDA=2.459
NC_035084.1	1906094	.	G	T	.	.	MAF_USDA=2.459
NC_035084.1	1906135	.	A	T	.	.	MAF_INRAE=31.646;MAF_USDA=44.706
NC_035084.1	1906148	.	G	A	.	.	MAF_INRAE=43.038;MAF_USDA=32.353
NC_035084.1	1906154	.	A	G	.	.	MAF_INRAE=31.646;MAF_USDA=46.471
NC_035084.1	1906174	.	C	A	.	.	MAF_INRAE=44.937;MAF_USDA=32.353
NC_035084.1	1906219	.	T	A	.	.	MAF_INRAE=43.038;MAF_USDA=34.118
NC_035084.1	1906268	.	T	A	.	.	MAF_INRAE=5.0;MAF_USDA=1.765
NC_035084.1	1906269	.	A	G	.	.	MAF_INRAE=11.392;MAF_USDA=10.0
NC_035084.1	1906273	.	G	C	.	.	MAF_INRAE=35.833;MAF_USDA=36.471
NC_035084.1	1906283	.	A	T	.	.	MAF_INRAE=27.215;MAF_USDA=32.941
NC_035084.1	1906313	.	G	A	.	.	MAF_USDA=1.639
NC_035084.1	1906320	.	A	G	.	.	MAF_INRAE=18.333;MAF_USDA=10.588
NC_035084.1	1906324	.	T	G	.	.	MAF_INRAE=3.333;MAF_USDA=7.647
NC_035084.1	1906331	.	G	A	.	.	MAF_INRAE=5.0;MAF_USDA=2.353
NC_035084.1	1906333	.	C	G	.	.	MAF_INRAE=46.835;MAF_USDA=31.25
NC_035084.1	1906352	.	CC	GC,CA	.	.	MAF_INRAE=5.263;MAF_USDA=10.417
NC_035084.1	1906353	.	C	A	.	.	MAF_INRAE=10.526
NC_035084.1	1906385	.	A	C	.	.	MAF_INRAE=20.886;MAF_USDA=15.294
NC_035084.1	1906412	.	T	A	.	.	MAF_USDA=2.459
NC_035084.1	1906430	.	A	G	.	.	MAF_USDA=5.738
NC_035084.1	1906478	.	C	G	.	.	MAF_USDA=2.5
NC_035084.1	1906492	.	C	A	.	.	MAF_USDA=8.333
NC_035084.1	1906512	.	G	T	.	.	MAF_INRAE=1.667;MAF_USDA=6.557
NC_035084.1	1906513	.	A	C	.	.	MAF_INRAE=1.667;MAF_USDA=6.667
NC_035084.1	1906524	.	A	T	.	.	MAF_INRAE=8.333;MAF_USDA=4.706
NC_035084.1	1906551	.	G	A	.	.	MAF_USDA=45.181
NC_035084.1	1906552	.	C	G	.	.	MAF_USDA=2.5
NC_035084.1	1906579	.	A	G	.	.	MAF_USDA=1.807
NC_035084.1	1906587	.	G	A	.	.	MAF_USDA=1.667
NC_035084.1	1906589	.	T	A	.	.	MAF_USDA=2.5
NC_035084.1	1906609	.	C	G	.	.	MAF_USDA=27.976
NC_035084.1	1906614	.	T	C	.	.	MAF_USDA=27.381
NC_035084.1	1906636	.	C	A	.	.	MAF_USDA=31.176
NC_035084.1	1906649	.	C	T	.	.	MAF_USDA=22.619
NC_035084.1	1906669	.	G	T	.	.	MAF_USDA=1.786
NC_035084.1	1906671	.	G	T	.	.	MAF_USDA=32.143
NC_035084.1	1906692	.	C	A	.	.	MAF_USDA=30.952
NC_035084.1	1906718	.	C	G	.	.	MAF_USDA=5.357
NC_035084.1	1906728	.	G	C	.	.	MAF_USDA=30.952
NC_035084.1	1906729	.	A	C	.	.	MAF_USDA=38.095
NC_035084.1	1906731	.	A	G	.	.	MAF_USDA=39.881
NC_035084.1	1906752	.	C	T	.	.	MAF_USDA=39.881
NC_035084.1	1906756	.	C	G	.	.	MAF_USDA=39.286
NC_035084.1	1906771	.	C	G	.	.	MAF_USDA=31.548
NC_035084.1	1906821	.	T	C	.	.	MAF_USDA=6.25
NC_035084.1	1906826	.	C	G	.	.	MAF_USDA=12.5
NC_035084.1	1906839	.	C	T	.	.	MAF_USDA=3.333
NC_035084.1	1906975	.	T	C	.	.	MAF_USDA=31.25
NC_035084.1	1906976	.	G	A	.	.	MAF_USDA=8.333
NC_035084.1	1907006	.	G	A	.	.	MAF_USDA=2.459
NC_035084.1	1907013	.	C	G	.	.	MAF_INRAE=7.895;MAF_USDA=8.333
NC_035084.1	1907025	.	A	T	.	.	MAF_USDA=5.738
NC_035084.1	1907030	.	C	T	.	.	MAF_USDA=5.738
NC_035084.1	1907032	.	T	G	.	.	MAF_USDA=1.639
NC_035084.1	1907040	.	G	C	.	.	MAF_INRAE=31.579;MAF_USDA=29.167
NC_035084.1	1907052	.	G	A	.	.	MAF_USDA=1.639
NC_035084.1	1907053	.	C	T	.	.	MAF_USDA=1.639
NC_035084.1	1907054	.	G	A	.	.	MAF_USDA=2.459
NC_035084.1	1907058	.	G	T	.	.	MAF_USDA=1.639
NC_035084.1	1907064	.	A	G	.	.	MAF_USDA=31.176
NC_035084.1	1907072	.	A	C	.	.	MAF_USDA=1.639
NC_035084.1	1907097	.	G	A	.	.	MAF_USDA=9.412
NC_035084.1	1907146	.	G	A	.	.	MAF_USDA=18.824
NC_035084.1	1909193	.	A	G	.	.	MAF_USDA=41.667
NC_035084.1	1909311	.	C	A	.	.	MAF_USDA=25.0
NC_035084.1	1909325	.	C	T	.	.	MAF_USDA=20.833
NC_035084.1	1909401	.	T	C	.	.	MAF_USDA=1.765
NC_035084.1	1909408	.	C	T	.	.	MAF_USDA=21.765
NC_035084.1	1909455	.	G	A	.	.	MAF_USDA=1.639
NC_035084.1	1909465	.	A	G	.	.	MAF_USDA=4.706
NC_035084.1	1909466	.	A	C	.	.	MAF_USDA=47.059
NC_035084.1	1909484	.	T	A	.	.	MAF_USDA=1.639
NC_035084.1	1909516	.	G	T	.	.	MAF_USDA=37.647
NC_035084.1	1909558	.	C	T	.	.	MAF_USDA=2.459
NC_035084.1	1909587	.	T	A	.	.	MAF_USDA=4.918
NC_035084.1	1909739	.	T	C	.	.	MAF_USDA=7.059
NC_035084.1	1909786	.	C	G	.	.	MAF_USDA=1.639
NC_035084.1	1909827	.	T	G	.	.	MAF_USDA=1.639
NC_035084.1	1909848	.	C	T	.	.	MAF_USDA=2.083
NC_035084.1	1909904	.	G	C	.	.	MAF_USDA=15.294
NC_035084.1	1909905	.	T	C	.	.	MAF_USDA=28.235
NC_035084.1	1909917	.	C	T	.	.	MAF_USDA=15.574
NC_035084.1	1910045	.	C	T	.	.	MAF_USDA=11.475
NC_035084.1	1910046	.	T	G	.	.	MAF_USDA=11.475
NC_035084.1	1910047	.	G	T	.	.	MAF_USDA=11.475
NC_035084.1	1910134	.	A	G	.	.	MAF_USDA=2.459
NC_035084.1	1910174	.	C	A	.	.	MAF_USDA=7.377
NC_035084.1	1910206	.	G	A	.	.	MAF_USDA=2.459
NC_035084.1	1910225	.	A	T	.	.	MAF_USDA=1.765
NC_035084.1	1910226	.	G	C	.	.	MAF_USDA=15.294
NC_035084.1	1910278	.	T	C	.	.	MAF_USDA=15.294
NC_035084.1	1910318	.	A	T	.	.	MAF_USDA=49.412
NC_035084.1	1910347	.	G	T	.	.	MAF_INRAE=26.316;MAF_USDA=44.118
NC_035084.1	1910369	.	G	A	.	.	MAF_USDA=5.085
NC_035084.1	1910376	.	C	T	.	.	MAF_USDA=3.279
NC_035084.1	1910393	.	A	T	.	.	MAF_USDA=1.639
NC_035084.1	1910408	.	C	G	.	.	MAF_USDA=2.459
NC_035084.1	1910432	.	C	T	.	.	MAF_USDA=13.115
NC_035084.1	1910439	.	G	T	.	.	MAF_USDA=20.833
NC_035084.1	1910460	.	G	A	.	.	MAF_USDA=35.417
NC_035084.1	1910463	.	A	G	.	.	MAF_USDA=5.738
NC_035084.1	1910465	.	C	T	.	.	MAF_USDA=10.417
NC_035084.1	1910500	.	G	T	.	.	MAF_USDA=14.583
NC_035084.1	1910503	.	TG	TT	.	.	MAF_USDA=8.333
NC_035084.1	1910513	.	C	T	.	.	MAF_USDA=4.098
NC_035084.1	1910517	.	A	T	.	.	MAF_USDA=3.279
NC_035084.1	1910534	.	C	A	.	.	MAF_USDA=5.738
NC_035084.1	1910535	.	T	C	.	.	MAF_USDA=6.557
NC_035084.1	1910540	.	T	G	.	.	MAF_USDA=11.176
NC_035084.1	1910558	.	A	G	.	.	MAF_USDA=45.833
NC_035084.1	1910559	.	C	A	.	.	MAF_USDA=33.333
NC_035084.1	1910578	.	T	A	.	.	MAF_USDA=35.417
NC_035084.1	1910582	.	A	G	.	.	MAF_USDA=8.197
NC_035084.1	1910583	.	A	T	.	.	MAF_USDA=2.353
NC_035084.1	1910589	.	T	G	.	.	MAF_USDA=1.639
NC_035084.1	1910598	.	C	T	.	.	MAF_USDA=1.639
NC_035084.1	1910605	.	G	T	.	.	MAF_USDA=18.75
NC_035084.1	1910621	.	A	T	.	.	MAF_USDA=11.765
NC_035084.1	1910635	.	A	G	.	.	MAF_USDA=4.918
NC_035084.1	1910702	.	C	T	.	.	MAF_INRAE=10.526
NC_035084.1	1910703	.	A	G	.	.	MAF_USDA=1.639
NC_035084.1	1910753	.	A	T	.	.	MAF_USDA=4.098
NC_035084.1	1910809	.	C	T	.	.	MAF_USDA=1.639
NC_035084.1	1910817	.	A	G	.	.	MAF_USDA=6.471
NC_035084.1	1910862	.	T	A	.	.	MAF_USDA=4.167
NC_035084.1	1916920	.	C	A	.	.	MAF_USDA=16.667
NC_035084.1	1916932	.	G	T	.	.	MAF_USDA=16.667
NC_035084.1	1917007	.	C	T	.	.	MAF_USDA=41.667
NC_035084.1	1917197	.	T	G	.	.	MAF_USDA=14.583
NC_035084.1	1917240	.	T	G	.	.	MAF_USDA=39.583
NC_035084.1	1917241	.	G	A	.	.	MAF_USDA=37.5
NC_035084.1	1917247	.	A	T	.	.	MAF_USDA=37.5
NC_035084.1	1918395	.	G	T	.	.	MAF_USDA=43.75
NC_035084.1	1918398	.	C	A	.	.	MAF_USDA=41.667
NC_035084.1	1918413	.	A	C	.	.	MAF_USDA=12.5
NC_035084.1	1918429	.	T	C	.	.	MAF_USDA=41.304
NC_035084.1	1918447	.	C	T	.	.	MAF_USDA=41.667
NC_035084.1	1918506	.	C	T	.	.	MAF_USDA=25.0
NC_035084.1	1918522	.	C	A	.	.	MAF_USDA=39.583
NC_035084.1	1918535	.	A	C	.	.	MAF_USDA=4.167
NC_035084.1	1924693	.	G	A	.	.	MAF_USDA=2.459
NC_035084.1	1924705	.	T	C	.	.	MAF_USDA=6.25
NC_035084.1	1924732	.	G	T	.	.	MAF_INRAE=47.368;MAF_USDA=41.667
NC_035084.1	1924733	.	T	G	.	.	MAF_USDA=33.133
NC_035084.1	1924756	.	T	A	.	.	MAF_INRAE=10.526;MAF_USDA=2.083
NC_035084.1	1924764	.	G	A	.	.	MAF_USDA=32.941
NC_035084.1	1924774	.	C	A	.	.	MAF_USDA=35.294
NC_035084.1	1924788	.	C	A	.	.	MAF_USDA=6.25
NC_035084.1	1924801	.	C	A	.	.	MAF_USDA=20.0
NC_035084.1	1924827	.	C	A	.	.	MAF_USDA=5.882
NC_035084.1	1924845	.	T	C	.	.	MAF_INRAE=2.5
NC_035084.1	1924889	.	C	T	.	.	MAF_INRAE=2.5
NC_035084.1	1924890	.	T	A	.	.	MAF_INRAE=2.5
NC_035084.1	1924934	.	A	C	.	.	MAF_INRAE=30.833
NC_035084.1	1924982	.	G	C	.	.	MAF_INRAE=6.667
NC_035084.1	1924990	.	T	C	.	.	MAF_INRAE=5.833
NC_035084.1	1925076	.	A	T	.	.	MAF_INRAE=5.263
NC_035084.1	1925095	.	G	T	.	.	MAF_USDA=14.583
NC_035084.1	1925098	.	G	A	.	.	MAF_USDA=14.583
NC_035084.1	1925317	.	C	A	.	.	MAF_USDA=4.167
NC_035084.1	1925346	.	C	T	.	.	MAF_USDA=1.639
NC_035084.1	1925365	.	G	T	.	.	MAF_INRAE=15.789;MAF_USDA=10.588
NC_035084.1	1925375	.	T	A	.	.	MAF_USDA=7.059
NC_035084.1	1925387	.	G	A	.	.	MAF_USDA=11.475
NC_035084.1	1925396	.	T	C	.	.	MAF_USDA=3.279
NC_035084.1	1925403	.	A	T	.	.	MAF_USDA=2.459
NC_035084.1	1925419	.	C	A	.	.	MAF_USDA=19.412
NC_035084.1	1925426	.	A	G	.	.	MAF_USDA=1.639
NC_035084.1	1925432	.	T	A	.	.	MAF_USDA=1.639
NC_035084.1	1925433	.	G	A	.	.	MAF_USDA=1.639
NC_035084.1	1925443	.	C	A	.	.	MAF_USDA=30.0
NC_035084.1	1925511	.	T	C	.	.	MAF_USDA=2.459
NC_035084.1	1925518	.	T	A	.	.	MAF_INRAE=17.089;MAF_USDA=28.235
NC_035084.1	1925529	.	C	T	.	.	MAF_USDA=14.583
NC_035084.1	1925546	.	T	C	.	.	MAF_USDA=2.459
NC_035084.1	1925552	.	C	A	.	.	MAF_INRAE=6.667;MAF_USDA=5.294
NC_035084.1	1925553	.	T	A	.	.	MAF_INRAE=6.667;MAF_USDA=5.294
NC_035084.1	1925643	.	G	T	.	.	MAF_USDA=2.353
NC_035084.1	1925660	.	T	A	.	.	MAF_INRAE=2.5;MAF_USDA=4.167
NC_035084.1	1925695	.	G	A	.	.	MAF_USDA=4.918
NC_035084.1	1925714	.	C	T	.	.	MAF_USDA=4.167
NC_035084.1	1925764	.	C	T	.	.	MAF_USDA=2.542
NC_035084.1	1925765	.	A	G	.	.	MAF_USDA=2.542
NC_035084.1	1925791	.	T	C	.	.	MAF_USDA=1.667
NC_035084.1	1925796	.	G	A	.	.	MAF_INRAE=10.526
NC_035084.1	1925799	.	T	G	.	.	MAF_INRAE=15.789;MAF_USDA=15.476
NC_035084.1	1925845	.	G	A	.	.	MAF_INRAE=6.962
NC_035084.1	1925952	.	G	A	.	.	MAF_INRAE=5.263
NC_035084.1	1925980	.	G	A	.	.	MAF_USDA=4.098
NC_035084.1	1926074	.	G	A	.	.	MAF_USDA=4.167
NC_035084.1	1926094	.	G	A	.	.	MAF_INRAE=15.789;MAF_USDA=20.482
NC_035084.1	1926106	.	T	C	.	.	MAF_USDA=4.167
NC_035084.1	1926118	.	C	T	.	.	MAF_USDA=2.381
NC_035084.1	1926501	.	C	A	.	.	MAF_INRAE=10.526;MAF_USDA=2.941
NC_035084.1	1926506	.	G	A	.	.	MAF_USDA=4.706
NC_035084.1	1926510	.	G	A	.	.	MAF_USDA=2.459
NC_035084.1	1926523	.	G	A	.	.	MAF_USDA=4.167
NC_035084.1	1926524	.	A	C	.	.	MAF_USDA=4.098
NC_035084.1	1926527	.	A	G	.	.	MAF_USDA=4.918
NC_035084.1	1926547	.	G	T	.	.	MAF_USDA=1.639
NC_035084.1	1926553	.	T	G	.	.	MAF_USDA=3.529
NC_035084.1	1926554	.	T	G	.	.	MAF_USDA=3.529
NC_035084.1	1926569	.	C	G	.	.	MAF_USDA=3.529
NC_035084.1	1926580	.	G	T	.	.	MAF_USDA=8.333
NC_035084.1	1926635	.	C	T	.	.	MAF_USDA=4.118
NC_035084.1	1926690	.	G	A	.	.	MAF_USDA=3.529
NC_035084.1	1926720	.	A	G	.	.	MAF_USDA=3.529
NC_035084.1	1926724	.	C	T	.	.	MAF_USDA=3.529
NC_035084.1	1926754	.	C	A	.	.	MAF_USDA=4.167
NC_035084.1	1927361	.	G	A	.	.	MAF_USDA=4.167
NC_035084.1	1927397	.	A	C	.	.	MAF_USDA=34.706
NC_035084.1	1927432	.	C	T	.	.	MAF_USDA=3.571
NC_035084.1	1927447	.	G	A	.	.	MAF_USDA=9.836
NC_035084.1	1927453	.	C	T	.	.	MAF_USDA=8.197
NC_035084.1	1927454	.	G	A	.	.	MAF_USDA=7.377
NC_035084.1	1927457	.	G	T	.	.	MAF_USDA=9.016
NC_035084.1	1927493	.	A	G	.	.	MAF_USDA=8.197
NC_035084.1	1927500	.	G	A	.	.	MAF_USDA=4.098
NC_035084.1	1927524	.	C	T	.	.	MAF_INRAE=47.368;MAF_USDA=37.647
NC_035084.1	1927525	.	G	A	.	.	MAF_INRAE=1.667;MAF_USDA=5.738
NC_035084.1	1927526	.	G	T	.	.	MAF_USDA=16.667
NC_035084.1	1927528	.	T	G	.	.	MAF_INRAE=1.667;MAF_USDA=14.583
NC_035084.1	1927599	.	G	T	.	.	MAF_USDA=2.459
NC_035084.1	1927648	.	C	T	.	.	MAF_USDA=3.529
NC_035084.1	1927681	.	A	C	.	.	MAF_INRAE=18.987;MAF_USDA=38.824
NC_035084.1	1927682	.	C	A	.	.	MAF_INRAE=16.667;MAF_USDA=38.824
NC_035084.1	1927712	.	C	T	.	.	MAF_INRAE=19.62;MAF_USDA=27.059
NC_035084.1	1927737	.	T	A	.	.	MAF_INRAE=19.62;MAF_USDA=32.941
NC_035084.1	1927738	.	G	T	.	.	MAF_INRAE=17.5;MAF_USDA=34.118
NC_035084.1	1927749	.	C	T	.	.	MAF_USDA=3.529
NC_035084.1	1927779	.	G	A	.	.	MAF_INRAE=20.253;MAF_USDA=32.143
NC_035084.1	1927787	.	G	A	.	.	MAF_USDA=1.667
NC_035084.1	1927802	.	T	C	.	.	MAF_INRAE=20.253;MAF_USDA=32.143
NC_035084.1	1927809	.	A	T	.	.	MAF_INRAE=5.263
NC_035084.1	1927873	.	G	T	.	.	MAF_INRAE=22.785;MAF_USDA=34.706
NC_035084.1	1927882	.	C	T	.	.	MAF_INRAE=18.987;MAF_USDA=32.941
NC_035084.1	1927884	.	G	A	.	.	MAF_USDA=2.941
NC_035084.1	1927885	.	T	A	.	.	MAF_INRAE=15.833;MAF_USDA=32.941
NC_035084.1	1927917	.	C	T	.	.	MAF_INRAE=19.62;MAF_USDA=35.119
NC_035084.1	1927968	.	T	A	.	.	MAF_INRAE=19.62
NC_035084.1	1928061	.	C	A	.	.	MAF_USDA=4.098
NC_035084.1	1928118	.	A	G	.	.	MAF_INRAE=10.526;MAF_USDA=5.294
NC_035084.1	1928120	.	T	A	.	.	MAF_USDA=5.294
NC_035084.1	1928126	.	T	A	.	.	MAF_INRAE=11.392;MAF_USDA=31.765
NC_035084.1	1928145	.	C	A	.	.	MAF_USDA=4.167
NC_035084.1	1928191	.	T	C	.	.	MAF_USDA=2.459
NC_035084.1	1928262	.	A	T	.	.	MAF_INRAE=10.759;MAF_USDA=11.765
NC_035084.1	1928267	.	T	G	.	.	MAF_USDA=1.639
NC_035084.1	1928349	.	T	A	.	.	MAF_INRAE=5.0;MAF_USDA=17.059
NC_035084.1	1928389	.	C	A	.	.	MAF_USDA=1.639
NC_035084.1	1928395	.	T	A	.	.	MAF_INRAE=25.316;MAF_USDA=33.529
NC_035084.1	1928444	.	A	G	.	.	MAF_USDA=4.118
NC_035084.1	1928467	.	T	C	.	.	MAF_USDA=3.529
NC_035084.1	1928475	.	A	G	.	.	MAF_USDA=8.824
NC_035084.1	1928477	.	A	G	.	.	MAF_USDA=8.824
NC_035084.1	1928514	.	C	A	.	.	MAF_USDA=1.639
NC_035084.1	1928551	.	A	G	.	.	MAF_INRAE=13.291;MAF_USDA=19.412
NC_035084.1	1928585	.	C	T	.	.	MAF_INRAE=10.759
NC_035084.1	1928615	.	G	A	.	.	MAF_INRAE=5.0;MAF_USDA=2.941
NC_035084.1	1928653	.	G	A	.	.	MAF_INRAE=3.333;MAF_USDA=6.471
NC_035084.1	1928665	.	G	A	.	.	MAF_USDA=4.098
NC_035084.1	1928689	.	C	G	.	.	MAF_USDA=6.557
NC_035084.1	1928778	.	C	T	.	.	MAF_INRAE=22.785;MAF_USDA=13.529
NC_035084.1	1928862	.	G	A	.	.	MAF_INRAE=22.152;MAF_USDA=12.353
NC_035084.1	1928863	.	G	A	.	.	MAF_INRAE=4.167;MAF_USDA=11.176
NC_035084.1	1928935	.	C	A	.	.	MAF_INRAE=9.167
NC_035084.1	1928993	.	C	G	.	.	MAF_USDA=1.639
NC_035084.1	1929022	.	A	G	.	.	MAF_INRAE=46.203;MAF_USDA=25.882
NC_035084.1	1929023	.	T	C	.	.	MAF_INRAE=47.5;MAF_USDA=27.083
NC_035084.1	1929064	.	T	A	.	.	MAF_USDA=14.706
NC_035084.1	1929093	.	G	T	.	.	MAF_USDA=14.706
NC_035084.1	1929094	.	T	C	.	.	MAF_USDA=28.824
NC_035084.1	1929123	.	A	C	.	.	MAF_USDA=32.353
NC_035084.1	1929124	.	G	A	.	.	MAF_USDA=19.412
NC_035084.1	1930690	.	G	A	.	.	MAF_USDA=8.333
NC_035084.1	1930778	.	A	T	.	.	MAF_USDA=4.167
NC_035084.1	1930781	.	T	C	.	.	MAF_USDA=4.918
NC_035084.1	1930791	.	C	T	.	.	MAF_INRAE=10.526;MAF_USDA=1.639
NC_035084.1	1930792	.	T	A	.	.	MAF_USDA=4.098
NC_035084.1	1930798	.	A	C	.	.	MAF_USDA=24.706
NC_035084.1	1930802	.	G	A	.	.	MAF_USDA=16.471
NC_035084.1	1930803	.	A	G	.	.	MAF_USDA=4.098
NC_035084.1	1930805	.	C	T	.	.	MAF_USDA=25.294
NC_035084.1	1930808	.	C	A	.	.	MAF_USDA=25.294
NC_035084.1	1930815	.	C	T	.	.	MAF_USDA=15.294
NC_035084.1	1930830	.	T	G	.	.	MAF_INRAE=47.368;MAF_USDA=38.235
NC_035084.1	1930833	.	C	A	.	.	MAF_USDA=3.279
NC_035084.1	1930848	.	C	T	.	.	MAF_USDA=1.639
NC_035084.1	1930886	.	A	T	.	.	MAF_INRAE=47.368
NC_035084.1	1930889	.	A	G	.	.	MAF_USDA=1.639
NC_035084.1	1930923	.	C	A	.	.	MAF_USDA=10.588
NC_035084.1	1930926	.	C	T	.	.	MAF_USDA=3.279
NC_035084.1	1930939	.	A	C	.	.	MAF_USDA=30.588
NC_035084.1	1930948	.	T	A	.	.	MAF_INRAE=7.5
NC_035084.1	1930957	.	A	T	.	.	MAF_INRAE=6.667
NC_035084.1	1930965	.	T	A	.	.	MAF_INRAE=5.0
NC_035084.1	1930975	.	G	A	.	.	MAF_INRAE=1.667
NC_035084.1	1930995	.	C	G	.	.	MAF_USDA=1.639
NC_035084.1	1931008	.	G	A	.	.	MAF_INRAE=47.368;MAF_USDA=43.75
NC_035084.1	1931028	.	T	C	.	.	MAF_USDA=1.639
NC_035084.1	1931064	.	G	A	.	.	MAF_INRAE=28.481;MAF_USDA=25.294
NC_035084.1	1931126	.	T	C	.	.	MAF_USDA=33.529
NC_035084.1	1931208	.	T	G	.	.	MAF_USDA=25.0
NC_035084.1	1931219	.	G	T	.	.	MAF_USDA=9.836
NC_035084.1	1931223	.	T	A	.	.	MAF_USDA=25.0
NC_035084.1	1931242	.	A	T	.	.	MAF_USDA=1.639
NC_035084.1	1931249	.	G	T	.	.	MAF_USDA=6.557
NC_035084.1	1931258	.	G	A	.	.	MAF_USDA=3.279
NC_035084.1	1931259	.	G	T	.	.	MAF_USDA=24.118
NC_035084.1	1931336	.	T	A	.	.	MAF_INRAE=6.667
NC_035084.1	1932014	.	T	A	.	.	MAF_USDA=6.471
NC_035084.1	1932029	.	C	T	.	.	MAF_USDA=1.639
NC_035084.1	1932057	.	A	T	.	.	MAF_USDA=24.706
NC_035084.1	1932091	.	C	T	.	.	MAF_USDA=4.167
NC_035084.1	1932208	.	C	T	.	.	MAF_INRAE=10.526;MAF_USDA=18.824
NC_035084.1	1932250	.	C	T	.	.	MAF_INRAE=8.228
NC_035084.1	1932290	.	G	T	.	.	MAF_USDA=12.941
NC_035084.1	1932296	.	T	A	.	.	MAF_USDA=10.656
NC_035084.1	1932321	.	T	A	.	.	MAF_INRAE=10.526;MAF_USDA=4.118
NC_035084.1	1932352	.	G	A	.	.	MAF_USDA=25.294
NC_035084.1	1932397	.	C	T	.	.	MAF_USDA=50.0
NC_035084.1	1932415	.	C	T	.	.	MAF_USDA=50.0
NC_035084.1	1932420	.	G	C	.	.	MAF_USDA=50.0
NC_035084.1	1932428	.	C	T	.	.	MAF_USDA=25.294
NC_035084.1	1932452	.	C	A	.	.	MAF_USDA=5.952
NC_035084.1	1932456	.	G	A	.	.	MAF_USDA=3.012
NC_035084.1	1932469	.	G	A	.	.	MAF_USDA=25.0
NC_035084.1	1932471	.	G	C	.	.	MAF_USDA=25.0
NC_035084.1	1932524	.	T	C	.	.	MAF_USDA=15.0
NC_035084.1	1932581	.	C	T	.	.	MAF_USDA=32.787
NC_035084.1	1932591	.	C	T	.	.	MAF_USDA=13.115
NC_035084.1	1932668	.	C	A	.	.	MAF_USDA=1.639
NC_035084.1	1932723	.	G	A	.	.	MAF_USDA=8.333
NC_035084.1	1932771	.	G	A	.	.	MAF_USDA=11.475
NC_035084.1	1932778	.	C	T	.	.	MAF_USDA=4.918
NC_035084.1	1932783	.	C	A	.	.	MAF_USDA=4.918
NC_035084.1	1932810	.	C	T	.	.	MAF_USDA=2.459
NC_035084.1	1933380	.	T	A	.	.	MAF_USDA=3.279
NC_035084.1	1933387	.	A	C	.	.	MAF_USDA=9.016
NC_035084.1	1933421	.	T	C	.	.	MAF_USDA=41.667
NC_035084.1	1933435	.	A	G	.	.	MAF_USDA=43.75
NC_035084.1	1933495	.	A	T	.	.	MAF_USDA=41.667
NC_035084.1	1933512	.	A	G	.	.	MAF_USDA=1.639
NC_035084.1	1933526	.	G	C	.	.	MAF_INRAE=21.667;MAF_USDA=33.529
NC_035084.1	1933554	.	A	G	.	.	MAF_INRAE=22.5;MAF_USDA=27.059
NC_035084.1	1933563	.	G	T	.	.	MAF_INRAE=22.5;MAF_USDA=33.529
NC_035084.1	1933576	.	T	C	.	.	MAF_INRAE=22.5;MAF_USDA=27.647
NC_035084.1	1933650	.	T	C	.	.	MAF_USDA=6.25
NC_035084.1	1933653	.	T	A	.	.	MAF_INRAE=22.5;MAF_USDA=35.294
NC_035084.1	1933669	.	C	T	.	.	MAF_INRAE=11.667
NC_035084.1	1933704	.	G	A	.	.	MAF_USDA=5.882
NC_035084.1	1933713	.	A	C	.	.	MAF_USDA=42.353
NC_035084.1	1933745	.	C	T	.	.	MAF_USDA=11.765
NC_035084.1	1933804	.	G	A	.	.	MAF_USDA=21.311
NC_035084.1	1933805	.	T	C	.	.	MAF_USDA=42.941
NC_035084.1	1933810	.	G	T	.	.	MAF_USDA=47.917
NC_035084.1	1933811	.	T	A	.	.	MAF_USDA=8.197
NC_035084.1	1933812	.	G	A	.	.	MAF_USDA=1.639
NC_035084.1	1933817	.	G	A	.	.	MAF_USDA=2.459
NC_035084.1	1933835	.	T	C	.	.	MAF_USDA=45.294
NC_035084.1	1933857	.	A	C	.	.	MAF_USDA=29.167
NC_035084.1	1933865	.	T	G	.	.	MAF_USDA=27.083
NC_035084.1	1933869	.	A	G	.	.	MAF_USDA=4.118
NC_035084.1	1933879	.	A	C	.	.	MAF_USDA=4.167
NC_035084.1	1933885	.	G	T	.	.	MAF_USDA=12.5
NC_035084.1	1933921	.	G	A	.	.	MAF_INRAE=2.5
NC_035084.1	1936096	.	C	T	.	.	MAF_INRAE=5.263;MAF_USDA=13.095
NC_035084.1	1936239	.	A	C	.	.	MAF_USDA=12.5
NC_035084.1	1936248	.	A	G	.	.	MAF_USDA=14.458
NC_035084.1	1936263	.	G	A	.	.	MAF_USDA=16.667
NC_035084.1	1936277	.	G	A	.	.	MAF_INRAE=5.263;MAF_USDA=10.588
NC_035084.1	1936307	.	C	T	.	.	MAF_USDA=7.377
NC_035084.1	1936363	.	G	A	.	.	MAF_INRAE=15.789;MAF_USDA=20.492
NC_035084.1	1936377	.	A	T	.	.	MAF_USDA=5.738
NC_035084.1	1936385	.	A	T	.	.	MAF_USDA=4.167
NC_035084.1	1936405	.	G	C	.	.	MAF_USDA=29.167
NC_035084.1	1936406	.	A	T	.	.	MAF_USDA=29.167
NC_035084.1	1936451	.	A	G	.	.	MAF_USDA=7.377
NC_035084.1	1936453	.	G	A	.	.	MAF_INRAE=15.789;MAF_USDA=41.176
NC_035084.1	1936477	.	T	A	.	.	MAF_USDA=5.738
NC_035084.1	1936491	.	G	A	.	.	MAF_USDA=8.197
NC_035084.1	1936493	.	A	C	.	.	MAF_INRAE=42.105;MAF_USDA=44.118
NC_035084.1	1936513	.	G	A	.	.	MAF_USDA=3.279
NC_035084.1	1936526	.	C	T	.	.	MAF_INRAE=36.076;MAF_USDA=32.941
NC_035084.1	1936528	.	A	C	.	.	MAF_INRAE=35.833;MAF_USDA=31.765
NC_035084.1	1936582	.	C	G	.	.	MAF_INRAE=19.62;MAF_USDA=21.765
NC_035084.1	1936589	.	C	T	.	.	MAF_INRAE=3.333;MAF_USDA=5.952
NC_035084.1	1936662	.	G	T	.	.	MAF_INRAE=10.526;MAF_USDA=7.738
NC_035084.1	1936715	.	T	A	.	.	MAF_USDA=4.167
NC_035084.1	1936738	.	G	A	.	.	MAF_USDA=39.583
NC_035084.1	1936751	.	G	C	.	.	MAF_USDA=32.609
NC_035084.1	1936803	.	T	C	.	.	MAF_USDA=41.667
NC_035084.1	1936831	.	G	A	.	.	MAF_USDA=41.667
NC_035084.1	1936957	.	C	T	.	.	MAF_INRAE=26.316;MAF_USDA=37.805
NC_035084.1	1936989	.	A	C	.	.	MAF_INRAE=26.316;MAF_USDA=4.167
NC_035084.1	1937004	.	G	T	.	.	MAF_USDA=25.0
NC_035084.1	1937005	.	G	T	.	.	MAF_USDA=2.439
NC_035084.1	1937017	.	T	G	.	.	MAF_USDA=39.024
NC_035084.1	1937336	.	A	C	.	.	MAF_INRAE=15.789;MAF_USDA=45.294
NC_035084.1	1937337	.	C	A	.	.	MAF_USDA=44.706
NC_035084.1	1937385	.	G	A	.	.	MAF_INRAE=10.526;MAF_USDA=30.588
NC_035084.1	1937428	.	A	T	.	.	MAF_USDA=1.639
NC_035084.1	1937475	.	T	C	.	.	MAF_USDA=20.588
NC_035084.1	1937498	.	C	A	.	.	MAF_USDA=13.529
NC_035084.1	1937559	.	G	C	.	.	MAF_INRAE=2.5
NC_035084.1	1937564	.	C	G	.	.	MAF_INRAE=5.833
NC_035084.1	1937565	.	A	C	.	.	MAF_INRAE=30.833
NC_035084.1	1937570	.	A	C	.	.	MAF_INRAE=2.5
NC_035084.1	1937587	.	G	T	.	.	MAF_INRAE=24.167
NC_035084.1	1937608	.	A	C	.	.	MAF_INRAE=5.0
NC_035084.1	1942304	.	C	T	.	.	MAF_USDA=2.542
NC_035084.1	1942335	.	T	C	.	.	MAF_USDA=14.583
NC_035084.1	1942337	.	T	A	.	.	MAF_USDA=16.667
NC_035084.1	1942366	.	G	A	.	.	MAF_USDA=23.214
NC_035084.1	1942399	.	C	A	.	.	MAF_USDA=50.0
NC_035084.1	1942414	.	G	A	.	.	MAF_INRAE=47.368;MAF_USDA=17.647
NC_035084.1	1942418	.	C	A	.	.	MAF_USDA=30.0
NC_035084.1	1942434	.	T	C	.	.	MAF_INRAE=47.368;MAF_USDA=17.647
NC_035084.1	1942435	.	C	T	.	.	MAF_USDA=29.412
NC_035084.1	1942441	.	A	G	.	.	MAF_INRAE=47.368;MAF_USDA=18.824
NC_035084.1	1942459	.	C	T	.	.	MAF_INRAE=47.368;MAF_USDA=27.083
NC_035084.1	1942494	.	A	T	.	.	MAF_INRAE=47.368;MAF_USDA=49.412
NC_035084.1	1942533	.	C	T	.	.	MAF_INRAE=10.526;MAF_USDA=1.639
NC_035084.1	1942603	.	T	C	.	.	MAF_INRAE=47.368;MAF_USDA=48.824
NC_035084.1	1942686	.	C	T	.	.	MAF_USDA=1.639
NC_035084.1	1942724	.	G	C	.	.	MAF_USDA=29.412
NC_035084.1	1942767	.	T	C	.	.	MAF_INRAE=20.253;MAF_USDA=31.176
NC_035084.1	1942816	.	T	C	.	.	MAF_INRAE=38.608;MAF_USDA=48.235
NC_035084.1	1942823	.	C	T	.	.	MAF_INRAE=38.608;MAF_USDA=48.235
NC_035084.1	1942829	.	T	G	.	.	MAF_INRAE=36.076;MAF_USDA=20.588
NC_035084.1	1942839	.	A	G	.	.	MAF_INRAE=3.333;MAF_USDA=22.353
NC_035084.1	1942886	.	T	A	.	.	MAF_INRAE=47.368;MAF_USDA=47.619
NC_035084.1	1942902	.	A	G	.	.	MAF_INRAE=31.579;MAF_USDA=15.294
NC_035084.1	1942911	.	G	A	.	.	MAF_USDA=1.639
NC_035084.1	1942915	.	A	G	.	.	MAF_INRAE=47.368;MAF_USDA=49.412
NC_035084.1	1942933	.	G	C	.	.	MAF_USDA=48.824
NC_035084.1	1942960	.	G	T	.	.	MAF_USDA=47.647
NC_035084.1	1942984	.	G	A	.	.	MAF_USDA=50.0
NC_035084.1	1942993	.	A	G	.	.	MAF_USDA=48.193
NC_035084.1	1943015	.	C	A	.	.	MAF_INRAE=31.579;MAF_USDA=50.0
NC_035084.1	1943024	.	C	T	.	.	MAF_USDA=25.0
NC_035084.1	1943176	.	T	C	.	.	MAF_USDA=18.182
NC_035084.1	1943177	.	G	A	.	.	MAF_USDA=18.182
NC_035084.1	1943181	.	T	G	.	.	MAF_USDA=36.364
NC_035084.1	1943690	.	G	C	.	.	MAF_USDA=2.083
NC_035084.1	1943733	.	A	G	.	.	MAF_USDA=27.083
NC_035084.1	1943746	.	T	A	.	.	MAF_USDA=16.667
NC_035084.1	1943757	.	C	T	.	.	MAF_USDA=25.0
NC_035084.1	1943765	.	T	A	.	.	MAF_USDA=25.0
NC_035084.1	1943830	.	C	T	.	.	MAF_INRAE=15.789
NC_035084.1	1943837	.	C	G	.	.	MAF_USDA=34.091
NC_035084.1	1943838	.	T	A	.	.	MAF_INRAE=47.368;MAF_USDA=40.909
NC_035084.1	1943867	.	A	T	.	.	MAF_INRAE=21.053;MAF_USDA=16.667
NC_035084.1	1943923	.	G	A	.	.	MAF_USDA=1.639
NC_035084.1	1943953	.	G	C	.	.	MAF_USDA=29.412
NC_035084.1	1943992	.	G	A	.	.	MAF_INRAE=47.368
NC_035084.1	1944000	.	G	A	.	.	MAF_USDA=2.459
NC_035084.1	1944013	.	C	G	.	.	MAF_INRAE=15.789;MAF_USDA=38.095
NC_035084.1	1944016	.	G	A	.	.	MAF_USDA=31.548
NC_035084.1	1944019	.	T	C	.	.	MAF_INRAE=15.789;MAF_USDA=7.5
NC_035084.1	1944030	.	A	G	.	.	MAF_INRAE=15.789
NC_035084.1	1944045	.	A	G	.	.	MAF_USDA=7.831
NC_035084.1	1944053	.	C	A	.	.	MAF_USDA=22.917
NC_035084.1	1944068	.	A	G	.	.	MAF_INRAE=47.368;MAF_USDA=27.083
NC_035084.1	1944087	.	C	A	.	.	MAF_USDA=2.976
NC_035084.1	1944092	.	C	A	.	.	MAF_INRAE=15.789
NC_035084.1	1944156	.	T	G	.	.	MAF_USDA=31.548
NC_035084.1	1944165	.	C	A	.	.	MAF_INRAE=15.789;MAF_USDA=8.333
NC_035084.1	1944178	.	A	T	.	.	MAF_USDA=43.75
NC_035084.1	1944204	.	A	C	.	.	MAF_USDA=34.524
NC_035084.1	1944229	.	G	T	.	.	MAF_USDA=33.929
NC_035084.1	1944236	.	G	T	.	.	MAF_USDA=2.5
NC_035084.1	1944262	.	A	G	.	.	MAF_USDA=41.667
NC_035084.1	1944286	.	C	T	.	.	MAF_USDA=25.0
NC_035084.1	1944337	.	C	T	.	.	MAF_USDA=36.31
NC_035084.1	1944357	.	T	A	.	.	MAF_USDA=33.929
NC_035084.1	1944364	.	C	A	.	.	MAF_USDA=9.524
NC_035084.1	1944367	.	T	G	.	.	MAF_USDA=33.333
NC_035084.1	1944397	.	A	C	.	.	MAF_USDA=35.882
NC_035084.1	1944399	.	T	G	.	.	MAF_USDA=21.176
NC_035084.1	1944474	.	G	C	.	.	MAF_INRAE=15.789;MAF_USDA=19.412
NC_035084.1	1944494	.	T	G	.	.	MAF_USDA=2.459
NC_035084.1	1944503	.	C	T,A	.	.	MAF_INRAE=10.526;MAF_USDA=33.333
NC_035084.1	1944507	.	T	G	.	.	MAF_INRAE=15.789;MAF_USDA=19.412
NC_035084.1	1944508	.	C	A	.	.	MAF_USDA=17.647
NC_035084.1	1944509	.	A	G	.	.	MAF_USDA=18.235
NC_035084.1	1944515	.	A	T	.	.	MAF_INRAE=15.789;MAF_USDA=17.647
NC_035084.1	1944533	.	T	C	.	.	MAF_USDA=2.459
NC_035084.1	1944549	.	G	T	.	.	MAF_INRAE=10.526;MAF_USDA=8.197
NC_035084.1	1944574	.	C	A	.	.	MAF_USDA=28.235
NC_035084.1	1944583	.	G	A	.	.	MAF_USDA=5.294
NC_035084.1	1944613	.	C	A	.	.	MAF_USDA=17.059
NC_035084.1	1944622	.	G	T	.	.	MAF_USDA=3.529
NC_035084.1	1944635	.	G	T	.	.	MAF_USDA=31.548
NC_035084.1	1944637	.	T	G	.	.	MAF_USDA=1.786
NC_035084.1	1944646	.	A	T	.	.	MAF_USDA=2.5
NC_035084.1	1944648	.	T	C	.	.	MAF_USDA=14.583
NC_035084.1	1944653	.	C	T	.	.	MAF_USDA=4.237
NC_035084.1	1944665	.	TTTGT	TTTGA	.	.	MAF_USDA=16.667
NC_035084.1	1944695	.	G	A	.	.	MAF_USDA=10.417
NC_035084.1	1944697	.	T	C	.	.	MAF_USDA=15.882
NC_035084.1	1944699	.	T	A	.	.	MAF_USDA=11.765
NC_035084.1	1944708	.	A	G	.	.	MAF_INRAE=36.842;MAF_USDA=29.167
NC_035084.1	1944715	.	G	C	.	.	MAF_INRAE=36.842;MAF_USDA=12.5
NC_035084.1	1944744	.	T	A	.	.	MAF_INRAE=2.532
NC_035084.1	1944746	.	C	T	.	.	MAF_INRAE=16.456;MAF_USDA=4.167
NC_035084.1	1944753	.	T	A	.	.	MAF_INRAE=5.0;MAF_USDA=2.353
NC_035084.1	1944809	.	T	C	.	.	MAF_USDA=17.647
NC_035084.1	1944868	.	C	T	.	.	MAF_USDA=4.167
NC_035084.1	1944871	.	G	T	.	.	MAF_INRAE=18.354;MAF_USDA=20.238
NC_035084.1	1944873	.	A	C	.	.	MAF_INRAE=19.167;MAF_USDA=17.857
NC_035084.1	1944876	.	T	G	.	.	MAF_USDA=5.357
NC_035084.1	1944878	.	A	T	.	.	MAF_INRAE=17.722;MAF_USDA=18.452
NC_035084.1	1944882	.	T	G	.	.	MAF_INRAE=3.333;MAF_USDA=30.357
NC_035084.1	1944910	.	G	A	.	.	MAF_INRAE=10.526;MAF_USDA=3.529
NC_035084.1	1944919	.	G	T	.	.	MAF_INRAE=18.354;MAF_USDA=17.647
NC_035084.1	1944923	.	C	T	.	.	MAF_INRAE=22.5;MAF_USDA=48.824
NC_035084.1	1944938	.	C	A	.	.	MAF_INRAE=18.354;MAF_USDA=18.033
NC_035084.1	1944953	.	G	T	.	.	MAF_USDA=4.167
NC_035084.1	1944956	.	A	G	.	.	MAF_USDA=1.639
NC_035084.1	1944976	.	A	G	.	.	MAF_INRAE=18.354;MAF_USDA=20.492
NC_035084.1	1944978	.	C	T	.	.	MAF_INRAE=19.167;MAF_USDA=20.492
NC_035084.1	1945033	.	A	C	.	.	MAF_INRAE=36.709;MAF_USDA=15.294
NC_035084.1	1945037	.	G	T	.	.	MAF_INRAE=19.167;MAF_USDA=20.492
NC_035084.1	1945064	.	A	T	.	.	MAF_INRAE=18.354;MAF_USDA=18.852
NC_035084.1	1945072	.	G	A	.	.	MAF_USDA=4.098
NC_035084.1	1945101	.	G	A	.	.	MAF_INRAE=18.354;MAF_USDA=18.852
NC_035084.1	1945127	.	G	T	.	.	MAF_INRAE=4.167;MAF_USDA=2.353
NC_035084.1	1945152	.	C	A	.	.	MAF_INRAE=36.076;MAF_USDA=16.471
NC_035084.1	1945185	.	G	T	.	.	MAF_USDA=31.25
NC_035084.1	1945199	.	G	A	.	.	MAF_USDA=5.738
NC_035084.1	1945200	.	A	G	.	.	MAF_USDA=2.941
NC_035084.1	1945218	.	C	A	.	.	MAF_USDA=4.706
NC_035084.1	1945220	.	T	A	.	.	MAF_USDA=1.639
NC_035084.1	1945235	.	C	G	.	.	MAF_USDA=27.083
NC_035084.1	1945251	.	C	G	.	.	MAF_USDA=6.667
NC_035084.1	1945260	.	A	C	.	.	MAF_USDA=28.571
NC_035084.1	1945318	.	G	A	.	.	MAF_USDA=29.167
NC_035084.1	1945401	.	T	A	.	.	MAF_INRAE=15.789
NC_035084.1	1945478	.	C	A	.	.	MAF_INRAE=21.053
NC_035084.1	1945499	.	C	A	.	.	MAF_USDA=8.333
NC_035084.1	1945525	.	A	T	.	.	MAF_INRAE=10.759;MAF_USDA=14.583
NC_035084.1	1945538	.	C	G	.	.	MAF_INRAE=15.789
NC_035084.1	1945539	.	C	G	.	.	MAF_USDA=22.917
NC_035084.1	1945544	.	C	T	.	.	MAF_USDA=6.522
NC_035084.1	1945565	.	G	A	.	.	MAF_INRAE=15.789
NC_035084.1	1945608	.	C	T	.	.	MAF_INRAE=6.667;MAF_USDA=18.75
NC_035084.1	1945612	.	G	A	.	.	MAF_INRAE=10.526
NC_035084.1	1945653	.	C	T	.	.	MAF_USDA=1.639
NC_035084.1	1945697	.	A	T	.	.	MAF_USDA=9.412
NC_035084.1	1945704	.	G	A	.	.	MAF_USDA=1.639
NC_035084.1	1945715	.	T	C	.	.	MAF_USDA=7.377
NC_035084.1	1945724	.	A	T	.	.	MAF_INRAE=5.263;MAF_USDA=41.176
NC_035084.1	1945887	.	C	T	.	.	MAF_INRAE=39.873;MAF_USDA=50.0
NC_035084.1	1945933	.	C	T	.	.	MAF_INRAE=3.333;MAF_USDA=38.235
NC_035084.1	1945938	.	C	T	.	.	MAF_USDA=3.279
NC_035084.1	1945955	.	T	A	.	.	MAF_INRAE=3.333;MAF_USDA=28.235
NC_035084.1	1945956	.	A	C	.	.	MAF_INRAE=31.579
NC_035084.1	1945967	.	A	T	.	.	MAF_INRAE=1.667;MAF_USDA=16.471
NC_035084.1	1945984	.	T	C	.	.	MAF_INRAE=39.241;MAF_USDA=49.412
NC_035084.1	1946024	.	T	A	.	.	MAF_INRAE=3.333;MAF_USDA=27.647
NC_035084.1	1946025	.	A	T	.	.	MAF_USDA=2.459
NC_035084.1	1946044	.	G	A	.	.	MAF_USDA=1.639
NC_035084.1	1946046	.	A	T	.	.	MAF_INRAE=31.579;MAF_USDA=11.176
NC_035084.1	1946049	.	G	T	.	.	MAF_USDA=50.0
NC_035084.1	1946064	.	G	A	.	.	MAF_USDA=4.098
NC_035084.1	1946074	.	G	A	.	.	MAF_USDA=49.405
NC_035084.1	1946075	.	A	T	.	.	MAF_USDA=50.0
NC_035084.1	1946077	.	T	C	.	.	MAF_USDA=48.81
NC_035084.1	1946078	.	G	A	.	.	MAF_USDA=4.167
NC_035084.1	1946119	.	C	T	.	.	MAF_USDA=31.25
NC_035084.1	1946412	.	G	A	.	.	MAF_USDA=4.167
NC_035084.1	1946419	.	A	T	.	.	MAF_USDA=47.619
NC_035084.1	1948310	.	C	T	.	.	MAF_USDA=1.639
NC_035084.1	1948311	.	A	C	.	.	MAF_USDA=16.471
NC_035084.1	1948316	.	C	T	.	.	MAF_USDA=6.25
NC_035084.1	1948329	.	C	A	.	.	MAF_USDA=7.738
NC_035084.1	1948343	.	A	G	.	.	MAF_USDA=43.976
NC_035084.1	1948389	.	G	T	.	.	MAF_USDA=8.824
NC_035084.1	1948392	.	G	T	.	.	MAF_USDA=2.459
NC_035084.1	1948405	.	T	G	.	.	MAF_USDA=7.647
NC_035084.1	1948460	.	G	A	.	.	MAF_INRAE=31.579;MAF_USDA=7.059
NC_035084.1	1948461	.	C	T	.	.	MAF_INRAE=36.842;MAF_USDA=14.118
NC_035084.1	1948526	.	G	A	.	.	MAF_INRAE=22.152;MAF_USDA=7.059
NC_035084.1	1948539	.	A	C	.	.	MAF_INRAE=47.468;MAF_USDA=23.529
NC_035084.1	1948558	.	C	A	.	.	MAF_INRAE=31.646;MAF_USDA=16.471
NC_035084.1	1948730	.	T	A	.	.	MAF_USDA=9.412
NC_035084.1	1948740	.	A	C	.	.	MAF_USDA=5.294
NC_035084.1	1948751	.	G	A	.	.	MAF_INRAE=26.316;MAF_USDA=6.557
NC_035084.1	1948752	.	A	G	.	.	MAF_USDA=4.167
NC_035084.1	1948755	.	G	T	.	.	MAF_INRAE=14.167;MAF_USDA=34.706
NC_035084.1	1948762	.	G	A	.	.	MAF_INRAE=5.833;MAF_USDA=3.529
NC_035084.1	1948763	.	T	A	.	.	MAF_USDA=4.167
NC_035084.1	1948769	.	G	T	.	.	MAF_INRAE=15.823;MAF_USDA=17.213
NC_035084.1	1948775	.	T	C	.	.	MAF_USDA=1.639
NC_035084.1	1948778	.	C	G	.	.	MAF_INRAE=21.053;MAF_USDA=15.294
NC_035084.1	1948808	.	A	G	.	.	MAF_USDA=4.167
NC_035084.1	1948813	.	A	C	.	.	MAF_INRAE=10.0
NC_035084.1	1948815	.	A	G	.	.	MAF_INRAE=20.0
NC_035084.1	1948839	.	T	A	.	.	MAF_USDA=1.639
NC_035084.1	1948851	.	G	T	.	.	MAF_INRAE=36.842;MAF_USDA=44.118
NC_035084.1	1948852	.	C	T	.	.	MAF_USDA=31.765
NC_035084.1	1948870	.	G	A	.	.	MAF_USDA=1.639
NC_035084.1	1948901	.	T	C	.	.	MAF_USDA=4.167
NC_035084.1	1948939	.	G	T	.	.	MAF_USDA=2.353
NC_035084.1	1948941	.	T	C	.	.	MAF_USDA=43.75
NC_035084.1	1948949	.	G	C	.	.	MAF_USDA=47.917
NC_035084.1	1948962	.	G	A	.	.	MAF_USDA=2.083
NC_035084.1	1948989	.	T	C	.	.	MAF_USDA=47.917
NC_035084.1	1948997	.	G	C	.	.	MAF_INRAE=2.632;MAF_USDA=43.75
NC_035084.1	1949016	.	A	G	.	.	MAF_INRAE=4.167
NC_035084.1	1949023	.	T	A	.	.	MAF_INRAE=4.167
NC_035084.1	1949103	.	G	T	.	.	MAF_USDA=39.583
NC_035084.1	1949105	.	TG	TA	.	.	MAF_USDA=43.75
NC_035084.1	1950609	.	T	C	.	.	MAF_USDA=7.377
NC_035084.1	1950636	.	G	T	.	.	MAF_USDA=11.475
NC_035084.1	1950639	.	T	A	.	.	MAF_USDA=31.25
NC_035084.1	1950646	.	C	T	.	.	MAF_USDA=6.25
NC_035084.1	1950661	.	G	C	.	.	MAF_USDA=6.25
NC_035084.1	1950694	.	T	C	.	.	MAF_USDA=35.417
NC_035084.1	1950715	.	G	T	.	.	MAF_USDA=6.471
NC_035084.1	1950743	.	A	G	.	.	MAF_USDA=1.639
NC_035084.1	1950747	.	T	G	.	.	MAF_USDA=4.167
NC_035084.1	1950773	.	G	A	.	.	MAF_USDA=3.279
NC_035084.1	1950846	.	A	T	.	.	MAF_USDA=4.167
NC_035084.1	1950851	.	G	A	.	.	MAF_USDA=4.167
NC_035084.1	1950852	.	A	G	.	.	MAF_USDA=4.167
NC_035084.1	1950853	.	C	T	.	.	MAF_USDA=4.167
NC_035084.1	1950860	.	T	C	.	.	MAF_USDA=4.167
NC_035084.1	1950904	.	C	A	.	.	MAF_USDA=20.833
NC_035084.1	1950929	.	G	A	.	.	MAF_USDA=1.667
NC_035084.1	1950935	.	C	T	.	.	MAF_USDA=2.381
NC_035084.1	1950936	.	C	A	.	.	MAF_USDA=1.667
NC_035084.1	1950964	.	G	C	.	.	MAF_USDA=8.929
NC_035084.1	1950965	.	C	A	.	.	MAF_USDA=8.929
NC_035084.1	1950968	.	T	C	.	.	MAF_USDA=40.476
NC_035084.1	1950991	.	C	A	.	.	MAF_USDA=4.167
NC_035084.1	1950993	.	G	T	.	.	MAF_USDA=2.381
NC_035084.1	1950997	.	T	G	.	.	MAF_USDA=17.262
NC_035084.1	1951003	.	T	C	.	.	MAF_USDA=45.238
NC_035084.1	1951005	.	T	C	.	.	MAF_USDA=2.5
NC_035084.1	1951063	.	T	G	.	.	MAF_USDA=10.417
NC_035084.1	1951075	.	A	C	.	.	MAF_USDA=14.583
NC_035084.1	1951089	.	C	T	.	.	MAF_USDA=16.667
NC_035084.1	1951115	.	A	C	.	.	MAF_USDA=41.071
NC_035084.1	1951125	.	T	G	.	.	MAF_USDA=21.429
NC_035084.1	1951129	.	C	T	.	.	MAF_USDA=4.167
NC_035084.1	1951150	.	T	A	.	.	MAF_USDA=10.417
NC_035084.1	1951158	.	G	A	.	.	MAF_USDA=4.167
NC_035084.1	1951160	.	A	C	.	.	MAF_USDA=18.75
NC_035084.1	1951208	.	C	T	.	.	MAF_USDA=21.084
NC_035084.1	1951209	.	C	A	.	.	MAF_USDA=10.843
NC_035084.1	1951235	.	G	T	.	.	MAF_USDA=18.182
NC_035084.1	1951236	.	T	G	.	.	MAF_USDA=4.545
NC_035084.1	1956510	.	T	C	.	.	MAF_USDA=6.522
NC_035084.1	1956918	.	C	T	.	.	MAF_USDA=22.024
NC_035084.1	1956973	.	G	A	.	.	MAF_USDA=4.167
NC_035084.1	1956995	.	C	T	.	.	MAF_USDA=6.25
NC_035084.1	1957058	.	C	G	.	.	MAF_USDA=4.918
NC_035084.1	1957085	.	G	A	.	.	MAF_USDA=1.639
NC_035084.1	1957246	.	A	T	.	.	MAF_INRAE=1.667
NC_035084.1	1957251	.	C	G	.	.	MAF_USDA=6.25
NC_035084.1	1957252	.	A	G	.	.	MAF_USDA=6.25
NC_035084.1	1957260	.	A	G	.	.	MAF_USDA=7.647
NC_035084.1	1957264	.	T	A	.	.	MAF_USDA=7.377
NC_035084.1	1957268	.	A	G	.	.	MAF_USDA=7.377
NC_035084.1	1957270	.	T	C	.	.	MAF_USDA=8.235
NC_035084.1	1957281	.	A	T	.	.	MAF_USDA=8.235
NC_035084.1	1957305	.	T	C	.	.	MAF_INRAE=10.0;MAF_USDA=11.475
NC_035084.1	1957313	.	A	T	.	.	MAF_INRAE=10.0;MAF_USDA=11.475
NC_035084.1	1957363	.	C	T	.	.	MAF_USDA=4.098
NC_035084.1	1957366	.	C	T	.	.	MAF_USDA=4.918
NC_035084.1	1957377	.	C	T	.	.	MAF_INRAE=49.367;MAF_USDA=29.412
NC_035084.1	1957394	.	G	A	.	.	MAF_INRAE=11.667;MAF_USDA=40.0
NC_035084.1	1957395	.	C	T	.	.	MAF_INRAE=46.667;MAF_USDA=30.0
NC_035084.1	1957401	.	A	T	.	.	MAF_INRAE=49.367;MAF_USDA=29.412
NC_035084.1	1957493	.	A	T	.	.	MAF_INRAE=21.519;MAF_USDA=27.711
NC_035084.1	1957504	.	G	A	.	.	MAF_INRAE=31.579;MAF_USDA=21.176
NC_035084.1	1957523	.	A	C	.	.	MAF_USDA=14.706
NC_035084.1	1957525	.	G	A	.	.	MAF_USDA=2.083
NC_035084.1	1957551	.	C	A	.	.	MAF_INRAE=19.167
NC_035084.1	1957567	.	G	T	.	.	MAF_INRAE=19.62;MAF_USDA=35.882
NC_035084.1	1957605	.	G	T	.	.	MAF_INRAE=10.526;MAF_USDA=4.706
NC_035084.1	1957623	.	T	G	.	.	MAF_INRAE=9.494
NC_035084.1	1957644	.	G	T	.	.	MAF_INRAE=10.833;MAF_USDA=22.941
NC_035084.1	1957652	.	T	G	.	.	MAF_INRAE=23.418;MAF_USDA=39.412
NC_035084.1	1957672	.	C	A	.	.	MAF_USDA=4.098
NC_035084.1	1957723	.	T	A	.	.	MAF_INRAE=8.861;MAF_USDA=8.235
NC_035084.1	1957727	.	C	G	.	.	MAF_USDA=20.0
NC_035084.1	1957864	.	C	T	.	.	MAF_USDA=3.279
NC_035084.1	1957866	.	G	A	.	.	MAF_INRAE=27.848;MAF_USDA=5.882
NC_035084.1	1957888	.	G	A	.	.	MAF_INRAE=31.013;MAF_USDA=44.118
NC_035084.1	1957894	.	A	G	.	.	MAF_USDA=1.639
NC_035084.1	1957898	.	A	G	.	.	MAF_INRAE=12.5;MAF_USDA=24.706
NC_035084.1	1957932	.	T	C	.	.	MAF_INRAE=31.013;MAF_USDA=45.882
NC_035084.1	1957933	.	T	C	.	.	MAF_INRAE=30.833;MAF_USDA=46.471
NC_035084.1	1957970	.	A	G	.	.	MAF_INRAE=7.5;MAF_USDA=2.941
NC_035084.1	1958007	.	T	A	.	.	MAF_USDA=41.667
NC_035084.1	1958060	.	A	G	.	.	MAF_USDA=40.588
NC_035084.1	1958071	.	G	A	.	.	MAF_INRAE=5.833;MAF_USDA=4.167
NC_035084.1	1958101	.	A	T	.	.	MAF_USDA=42.941
NC_035084.1	1958103	.	C	T	.	.	MAF_USDA=42.941
NC_035084.1	1958124	.	G	T	.	.	MAF_USDA=3.529
NC_035084.1	1958125	.	C	G	.	.	MAF_USDA=3.571
NC_035084.1	1958871	.	C	A	.	.	MAF_USDA=14.583
NC_035084.1	1958878	.	T	C	.	.	MAF_USDA=47.917
NC_035084.1	1958915	.	C	A	.	.	MAF_INRAE=10.526;MAF_USDA=4.237
NC_035084.1	1958998	.	T	A	.	.	MAF_INRAE=31.579;MAF_USDA=42.941
NC_035084.1	1959129	.	G	T	.	.	MAF_INRAE=32.278;MAF_USDA=38.235
NC_035084.1	1959159	.	C	T	.	.	MAF_INRAE=31.013;MAF_USDA=43.75
NC_035084.1	1959190	.	A	C	.	.	MAF_INRAE=10.759;MAF_USDA=20.588
NC_035084.1	1959194	.	G	T	.	.	MAF_USDA=3.279
NC_035084.1	1959198	.	A	T	.	.	MAF_INRAE=10.526;MAF_USDA=18.824
NC_035084.1	1959269	.	C	T	.	.	MAF_INRAE=31.013;MAF_USDA=42.353
NC_035084.1	1959286	.	T	C	.	.	MAF_USDA=50.0
NC_035084.1	1959294	.	G	T	.	.	MAF_USDA=2.459
NC_035084.1	1959360	.	C	A	.	.	MAF_USDA=31.25
NC_035084.1	1959370	.	C	G	.	.	MAF_USDA=50.0
NC_035084.1	1959445	.	A	T	.	.	MAF_USDA=1.639
NC_035084.1	1959473	.	G	A	.	.	MAF_INRAE=11.667;MAF_USDA=12.941
NC_035084.1	1959479	.	T	C	.	.	MAF_INRAE=30.38;MAF_USDA=42.353
NC_035084.1	1959525	.	G	T	.	.	MAF_INRAE=8.861;MAF_USDA=16.471
NC_035084.1	1959578	.	T	G	.	.	MAF_INRAE=31.013;MAF_USDA=40.0
NC_035084.1	1959589	.	C	A	.	.	MAF_INRAE=37.975;MAF_USDA=23.529
NC_035084.1	1959590	.	T	G	.	.	MAF_INRAE=38.333;MAF_USDA=23.529
NC_035084.1	1959601	.	T	C	.	.	MAF_USDA=7.377
NC_035084.1	1959626	.	A	T	.	.	MAF_INRAE=37.975;MAF_USDA=23.529
NC_035084.1	1959640	.	G	A	.	.	MAF_INRAE=31.646;MAF_USDA=41.765
NC_035084.1	1959641	.	G	T	.	.	MAF_USDA=2.083
NC_035084.1	1959659	.	A	T	.	.	MAF_INRAE=31.579;MAF_USDA=45.833
NC_035084.1	1959678	.	G	C	.	.	MAF_USDA=4.167
NC_035084.1	1959724	.	C	G	.	.	MAF_USDA=38.824
NC_035084.1	1959753	.	G	A	.	.	MAF_USDA=32.5
NC_035084.1	1959771	.	A	G	.	.	MAF_USDA=5.952
NC_035084.1	1959773	.	G	A	.	.	MAF_USDA=36.905
NC_035084.1	1959781	.	T	G	.	.	MAF_USDA=35.714
NC_035084.1	1959783	.	A	C	.	.	MAF_USDA=35.714
NC_035084.1	1959787	.	G	C	.	.	MAF_USDA=35.119
NC_035084.1	1959790	.	T	C	.	.	MAF_USDA=36.31
NC_035084.1	1959803	.	A	G	.	.	MAF_USDA=35.119
NC_035084.1	1959826	.	C	T	.	.	MAF_USDA=43.75
NC_035084.1	1959836	.	A	G	.	.	MAF_USDA=45.833
NC_035084.1	1959842	.	C	T	.	.	MAF_USDA=16.667
NC_035084.1	1959855	.	A	G	.	.	MAF_USDA=50.0
NC_035084.1	1959856	.	T	G	.	.	MAF_USDA=45.833
NC_035084.1	1959867	.	A	G	.	.	MAF_USDA=37.5
NC_035084.1	1959873	.	A	C	.	.	MAF_USDA=16.667
NC_035084.1	1959893	.	T	A	.	.	MAF_USDA=33.133
NC_035084.1	1959911	.	G	A	.	.	MAF_USDA=10.0
NC_035084.1	1959940	.	T	C	.	.	MAF_USDA=39.286
NC_035084.1	1959952	.	C	T	.	.	MAF_USDA=41.071
NC_035084.1	1959953	.	G	T	.	.	MAF_USDA=41.071
NC_035084.1	1959962	.	G	A	.	.	MAF_USDA=7.143
NC_035084.1	1959964	.	C	T	.	.	MAF_USDA=38.095
NC_035084.1	1959987	.	G	A	.	.	MAF_USDA=38.095
NC_035084.1	1960016	.	G	A	.	.	MAF_USDA=4.167
NC_035084.1	1960021	.	A	C	.	.	MAF_USDA=15.0
NC_035084.1	1960024	.	G	T	.	.	MAF_USDA=15.833
NC_035084.1	1960040	.	C	A	.	.	MAF_USDA=15.833
NC_035084.1	1960079	.	A	C	.	.	MAF_USDA=16.667
NC_035084.1	1960083	.	T	C	.	.	MAF_USDA=17.5
NC_035084.1	1960088	.	G	A	.	.	MAF_USDA=16.667
NC_035084.1	1960117	.	G	A	.	.	MAF_USDA=12.931
NC_035084.1	1960132	.	A	G	.	.	MAF_USDA=12.931
NC_035084.1	1960158	.	A	T	.	.	MAF_USDA=33.333
NC_035084.1	1960179	.	T	G	.	.	MAF_USDA=4.167
NC_035084.1	1960194	.	G	A	.	.	MAF_USDA=45.833
NC_035084.1	1960209	.	T	G	.	.	MAF_USDA=45.833
NC_035084.1	1960223	.	A	G	.	.	MAF_USDA=12.295
NC_035084.1	1960232	.	G	T	.	.	MAF_USDA=13.115
NC_035084.1	1960240	.	C	T	.	.	MAF_USDA=13.115
NC_035084.1	1960243	.	T	G	.	.	MAF_USDA=13.115
NC_035084.1	1960244	.	C	G	.	.	MAF_USDA=13.115
NC_035084.1	1960246	.	T	C	.	.	MAF_USDA=43.452
NC_035084.1	1960247	.	G	T	.	.	MAF_USDA=43.529
NC_035084.1	1960275	.	T	A	.	.	MAF_USDA=42.941
NC_035084.1	1960301	.	T	C	.	.	MAF_USDA=7.059
NC_035084.1	1960302	.	G	A	.	.	MAF_USDA=7.059
NC_035084.1	1960308	.	G	A	.	.	MAF_USDA=34.118
NC_035084.1	1960334	.	A	G	.	.	MAF_USDA=43.529
NC_035084.1	1960338	.	T	C	.	.	MAF_USDA=41.176
NC_035084.1	1960344	.	G	A	.	.	MAF_USDA=18.033
NC_035084.1	1960352	.	C	G	.	.	MAF_USDA=36.471
NC_035084.1	1960396	.	A	G	.	.	MAF_USDA=2.459
NC_035084.1	1960409	.	A	C	.	.	MAF_USDA=2.459
NC_035084.1	1960410	.	G	T	.	.	MAF_USDA=2.459
NC_035084.1	1960411	.	A	T	.	.	MAF_USDA=2.459
NC_035084.1	1960424	.	G	A	.	.	MAF_USDA=5.738
NC_035084.1	1960455	.	A	G	.	.	MAF_USDA=8.333
NC_035084.1	1960458	.	T	A	.	.	MAF_USDA=12.5
NC_035084.1	1960466	.	A	C	.	.	MAF_USDA=35.417
NC_035084.1	1960535	.	A	G	.	.	MAF_USDA=12.5
NC_035084.1	1960550	.	A	G	.	.	MAF_USDA=8.333
NC_035084.1	1960582	.	C	T	.	.	MAF_USDA=35.417
NC_035084.1	1960587	.	C	A	.	.	MAF_USDA=10.417
NC_035084.1	1960602	.	C	T	.	.	MAF_USDA=14.583
NC_035084.1	1960661	.	G	T	.	.	MAF_USDA=50.0
NC_035084.1	1960664	.	A	T	.	.	MAF_USDA=12.5
NC_035084.1	1960666	.	A	T	.	.	MAF_USDA=47.917
NC_035084.1	1960722	.	T	C	.	.	MAF_USDA=47.647
NC_035084.1	1960724	.	G	A	.	.	MAF_USDA=47.059
NC_035084.1	1960725	.	C	T	.	.	MAF_USDA=2.459
NC_035084.1	1960745	.	C	T	.	.	MAF_USDA=12.5
NC_035084.1	1960746	.	C	A	.	.	MAF_USDA=12.5
NC_035084.1	1960807	.	T	G	.	.	MAF_USDA=18.852
NC_035084.1	1960821	.	T	A	.	.	MAF_USDA=9.412
NC_035084.1	1960886	.	A	C	.	.	MAF_USDA=41.765
NC_035084.1	1960901	.	A	T	.	.	MAF_USDA=41.765
NC_035084.1	1960904	.	G	A	.	.	MAF_USDA=21.311
NC_035084.1	1960912	.	C	A	.	.	MAF_USDA=2.459
NC_035084.1	1960923	.	C	T	.	.	MAF_USDA=1.639
NC_035084.1	1960929	.	G	A	.	.	MAF_USDA=7.059
NC_035084.1	1960944	.	G	A	.	.	MAF_USDA=31.176
NC_035084.1	1960997	.	C	T	.	.	MAF_USDA=9.412
NC_035084.1	1961019	.	T	G	.	.	MAF_USDA=6.471
NC_035084.1	1961021	.	C	T	.	.	MAF_USDA=9.412
NC_035084.1	1961039	.	T	C	.	.	MAF_USDA=3.279
NC_035084.1	1961042	.	A	G	.	.	MAF_USDA=8.197
NC_035084.1	1961066	.	C	T	.	.	MAF_USDA=3.279
NC_035084.1	1961069	.	C	A	.	.	MAF_USDA=27.083
NC_035084.1	1961080	.	G	A	.	.	MAF_USDA=6.557
NC_035084.1	1961108	.	T	C	.	.	MAF_USDA=36.905
NC_035084.1	1961132	.	C	A	.	.	MAF_USDA=3.333
NC_035084.1	1961144	.	A	G	.	.	MAF_USDA=5.294
NC_035084.1	1961150	.	C	T	.	.	MAF_USDA=8.333
NC_035084.1	1961165	.	T	C	.	.	MAF_USDA=5.738
NC_035084.1	1961168	.	A	G	.	.	MAF_USDA=9.016
NC_035084.1	1961178	.	G	A	.	.	MAF_USDA=25.0
NC_035084.1	1961186	.	G	A	.	.	MAF_USDA=20.588
NC_035084.1	1961195	.	A	T	.	.	MAF_USDA=2.459
NC_035084.1	1961237	.	G	A	.	.	MAF_USDA=22.131
NC_035084.1	1961250	.	G	T	.	.	MAF_USDA=18.033
NC_035084.1	1961259	.	C	T	.	.	MAF_USDA=22.131
NC_035084.1	1961264	.	T	C	.	.	MAF_USDA=1.639
NC_035084.1	1961280	.	T	C	.	.	MAF_USDA=48.824
NC_035084.1	1961285	.	G	T	.	.	MAF_USDA=7.059
NC_035084.1	1961301	.	A	G	.	.	MAF_USDA=45.882
NC_035084.1	1961320	.	A	C	.	.	MAF_USDA=6.548
NC_035084.1	1961322	.	T	C	.	.	MAF_USDA=9.524
NC_035084.1	1961334	.	C	A	.	.	MAF_USDA=1.639
NC_035084.1	1961347	.	T	C	.	.	MAF_USDA=49.412
NC_035084.1	1961360	.	T	C	.	.	MAF_USDA=39.583
NC_035084.1	1962463	.	A	G	.	.	MAF_USDA=33.333
NC_035084.1	1962464	.	G	C	.	.	MAF_USDA=33.333
NC_035084.1	1962501	.	T	C	.	.	MAF_USDA=2.083
NC_035084.1	1962546	.	T	A	.	.	MAF_USDA=4.118
NC_035084.1	1962583	.	C	A	.	.	MAF_INRAE=7.895;MAF_USDA=16.471
NC_035084.1	1962590	.	G	T	.	.	MAF_USDA=10.588
NC_035084.1	1962616	.	C	G	.	.	MAF_USDA=4.098
NC_035084.1	1962622	.	C	T	.	.	MAF_USDA=27.083
NC_035084.1	1962649	.	C	G	.	.	MAF_USDA=35.417
NC_035084.1	1962655	.	C	T	.	.	MAF_USDA=35.417
NC_035084.1	1962678	.	A	T	.	.	MAF_USDA=10.417
NC_035084.1	1962686	.	T	C	.	.	MAF_USDA=12.5
NC_035084.1	1962688	.	C	T	.	.	MAF_USDA=43.75
NC_035084.1	1962706	.	C	T	.	.	MAF_USDA=22.951
NC_035084.1	1962715	.	C	T	.	.	MAF_INRAE=1.667
NC_035084.1	1962737	.	A	G	.	.	MAF_USDA=37.059
NC_035084.1	1962738	.	T	C	.	.	MAF_USDA=14.583
NC_035084.1	1962814	.	C	T	.	.	MAF_USDA=14.583
NC_035084.1	1962818	.	T	C	.	.	MAF_USDA=35.417
NC_035084.1	1962820	.	C	T	.	.	MAF_USDA=28.235
NC_035084.1	1962825	.	C	A	.	.	MAF_USDA=1.639
NC_035084.1	1962870	.	C	T	.	.	MAF_USDA=1.667
NC_035084.1	1962929	.	G	A	.	.	MAF_USDA=2.459
NC_035084.1	1962952	.	G	A	.	.	MAF_USDA=4.706
NC_035084.1	1962961	.	G	T	.	.	MAF_USDA=27.059
NC_035084.1	1963211	.	A	C	.	.	MAF_USDA=35.417
NC_035084.1	1963215	.	T	G	.	.	MAF_USDA=7.627
NC_035084.1	1963339	.	C	G	.	.	MAF_USDA=35.417
NC_035084.1	1963342	.	C	G	.	.	MAF_USDA=31.25
NC_035084.1	1963673	.	T	A	.	.	MAF_USDA=12.5
NC_035084.1	1963676	.	C	A	.	.	MAF_USDA=12.5
NC_035084.1	1963924	.	T	C	.	.	MAF_USDA=21.739
NC_035084.1	1963928	.	A	G	.	.	MAF_USDA=1.639
NC_035084.1	1963949	.	T	C	.	.	MAF_USDA=23.529
NC_035084.1	1964002	.	A	T	.	.	MAF_USDA=16.471
NC_035084.1	1964074	.	G	T	.	.	MAF_USDA=2.459
NC_035084.1	1964174	.	A	T	.	.	MAF_INRAE=42.105;MAF_USDA=36.471
NC_035084.1	1964239	.	G	T	.	.	MAF_USDA=1.639
NC_035084.1	1964279	.	G	T	.	.	MAF_USDA=6.25
NC_035084.1	1964406	.	G	A	.	.	MAF_INRAE=5.063;MAF_USDA=17.059
NC_035084.1	1964418	.	G	A	.	.	MAF_INRAE=10.526;MAF_USDA=4.706
NC_035084.1	1964446	.	G	A	.	.	MAF_INRAE=33.544;MAF_USDA=37.647
NC_035084.1	1964453	.	G	A	.	.	MAF_USDA=1.639
NC_035084.1	1964494	.	T	C	.	.	MAF_INRAE=32.911;MAF_USDA=31.176
NC_035084.1	1964499	.	T	A	.	.	MAF_INRAE=10.526;MAF_USDA=28.824
NC_035084.1	1964508	.	C	T	.	.	MAF_INRAE=10.526;MAF_USDA=21.765
NC_035084.1	1964553	.	A	T	.	.	MAF_USDA=1.639
NC_035084.1	1964562	.	T	G	.	.	MAF_USDA=1.639
NC_035084.1	1964568	.	A	G	.	.	MAF_INRAE=36.076;MAF_USDA=35.417
NC_035084.1	1964570	.	G	A	.	.	MAF_USDA=1.639
NC_035084.1	1964598	.	G	T	.	.	MAF_INRAE=32.911;MAF_USDA=8.824
NC_035084.1	1964628	.	A	G	.	.	MAF_USDA=2.459
NC_035084.1	1964629	.	C	T	.	.	MAF_INRAE=10.526;MAF_USDA=31.765
NC_035084.1	1964632	.	A	T	.	.	MAF_INRAE=32.911;MAF_USDA=8.235
NC_035084.1	1964635	.	G	A	.	.	MAF_INRAE=5.063;MAF_USDA=15.294
NC_035084.1	1964636	.	C	G	.	.	MAF_INRAE=3.333;MAF_USDA=15.294
NC_035084.1	1964637	.	G	A	.	.	MAF_INRAE=29.114;MAF_USDA=37.647
NC_035084.1	1964643	.	C	A	.	.	MAF_USDA=1.639
NC_035084.1	1964659	.	A	G	.	.	MAF_USDA=1.639
NC_035084.1	1964703	.	G	A	.	.	MAF_INRAE=10.526;MAF_USDA=30.0
NC_035084.1	1964732	.	T	A	.	.	MAF_INRAE=5.0;MAF_USDA=2.353
NC_035084.1	1964745	.	G	T	.	.	MAF_INRAE=10.526;MAF_USDA=31.176
NC_035084.1	1964771	.	A	C	.	.	MAF_INRAE=10.526;MAF_USDA=29.412
NC_035084.1	1964804	.	G	T	.	.	MAF_USDA=2.459
NC_035084.1	1964816	.	T	C	.	.	MAF_INRAE=10.526;MAF_USDA=30.588
NC_035084.1	1964852	.	A	G	.	.	MAF_USDA=1.639
NC_035084.1	1964864	.	G	T	.	.	MAF_USDA=1.639
NC_035084.1	1964891	.	C	T	.	.	MAF_USDA=8.197
NC_035084.1	1964898	.	G	T	.	.	MAF_INRAE=23.418;MAF_USDA=4.118
NC_035084.1	1964918	.	G	A	.	.	MAF_USDA=8.197
NC_035084.1	1964929	.	T	A	.	.	MAF_USDA=16.667
NC_035084.1	1964935	.	G	C	.	.	MAF_USDA=8.333
NC_035084.1	1964952	.	A	G	.	.	MAF_USDA=16.667
NC_035084.1	1964971	.	C	A	.	.	MAF_INRAE=10.526;MAF_USDA=29.412
NC_035084.1	1965004	.	A	G	.	.	MAF_INRAE=35.443;MAF_USDA=35.294
NC_035084.1	1965016	.	G	T	.	.	MAF_INRAE=35.443;MAF_USDA=38.235
NC_035084.1	1965052	.	C	A	.	.	MAF_INRAE=10.526;MAF_USDA=29.412
NC_035084.1	1965053	.	T	C	.	.	MAF_USDA=29.412
NC_035084.1	1965078	.	A	C	.	.	MAF_INRAE=33.333;MAF_USDA=20.833
NC_035084.1	1965127	.	C	A	.	.	MAF_INRAE=5.0;MAF_USDA=2.353
NC_035084.1	1965133	.	G	T	.	.	MAF_USDA=1.639
NC_035084.1	1965173	.	G	T	.	.	MAF_INRAE=10.526;MAF_USDA=4.118
NC_035084.1	1965188	.	G	T	.	.	MAF_INRAE=5.063;MAF_USDA=18.235
NC_035084.1	1965208	.	A	T	.	.	MAF_INRAE=31.013;MAF_USDA=7.647
NC_035084.1	1965218	.	G	T	.	.	MAF_INRAE=10.526;MAF_USDA=22.941
NC_035084.1	1965229	.	T	C	.	.	MAF_INRAE=31.646;MAF_USDA=8.197
NC_035084.1	1965233	.	G	T	.	.	MAF_INRAE=31.667;MAF_USDA=35.882
NC_035084.1	1965253	.	T	A	.	.	MAF_INRAE=42.105;MAF_USDA=26.471
NC_035084.1	1965261	.	T	C	.	.	MAF_USDA=4.167
NC_035084.1	1965263	.	A	T	.	.	MAF_USDA=4.167
NC_035084.1	1965281	.	G	A	.	.	MAF_INRAE=29.114;MAF_USDA=28.571
NC_035084.1	1965285	.	A	T	.	.	MAF_USDA=1.667
NC_035084.1	1965288	.	A	G	.	.	MAF_INRAE=30.38;MAF_USDA=35.0
NC_035084.1	1965300	.	A	C	.	.	MAF_INRAE=32.278;MAF_USDA=32.353
NC_035084.1	1965309	.	G	A	.	.	MAF_USDA=1.639
NC_035084.1	1965320	.	T	A	.	.	MAF_INRAE=30.38;MAF_USDA=7.377
NC_035084.1	1965373	.	C	G	.	.	MAF_INRAE=22.785;MAF_USDA=8.235
NC_035084.1	1965515	.	T	G	.	.	MAF_INRAE=10.526;MAF_USDA=4.706
NC_035084.1	1965521	.	G	A	.	.	MAF_USDA=2.459
NC_035084.1	1965523	.	G	A	.	.	MAF_INRAE=5.063;MAF_USDA=17.647
NC_035084.1	1965556	.	A	T	.	.	MAF_USDA=3.529
NC_035084.1	1965620	.	T	C	.	.	MAF_USDA=12.5
NC_035084.1	1965628	.	A	G	.	.	MAF_USDA=12.5
NC_035084.1	1965645	.	A	C	.	.	MAF_USDA=4.167
NC_035084.1	1965651	.	C	T	.	.	MAF_INRAE=16.667;MAF_USDA=12.5
NC_035084.1	1965668	.	A	G	.	.	MAF_INRAE=9.167
NC_035084.1	1965777	.	A	C	.	.	MAF_INRAE=8.333;MAF_USDA=9.412
NC_035084.1	1965780	.	A	T	.	.	MAF_INRAE=8.333;MAF_USDA=10.0
NC_035084.1	1965782	.	G	T	.	.	MAF_USDA=48.824
NC_035084.1	1965829	.	G	T	.	.	MAF_INRAE=14.167;MAF_USDA=25.0
NC_035084.1	1965853	.	T	C	.	.	MAF_USDA=2.083
NC_035084.1	1965884	.	C	T	.	.	MAF_USDA=6.557
NC_035084.1	1965905	.	A	G	.	.	MAF_INRAE=15.0
NC_035084.1	1965916	.	C	T	.	.	MAF_INRAE=9.167
NC_035084.1	1965939	.	G	A	.	.	MAF_INRAE=40.833
NC_035084.1	1965947	.	A	G	.	.	MAF_INRAE=40.0
NC_035084.1	1965983	.	A	G	.	.	MAF_USDA=35.417
NC_035084.1	1965990	.	G	A	.	.	MAF_USDA=1.695
NC_035084.1	1966025	.	C	T	.	.	MAF_USDA=10.417
NC_035084.1	1966149	.	G	T	.	.	MAF_USDA=14.583
NC_035084.1	1966246	.	T	G	.	.	MAF_USDA=10.417
NC_035084.1	1966254	.	C	T	.	.	MAF_USDA=2.083
NC_035084.1	1966272	.	C	T	.	.	MAF_USDA=4.167
NC_035084.1	1966276	.	T	C	.	.	MAF_USDA=12.5
NC_035084.1	1966305	.	T	G	.	.	MAF_USDA=10.417
NC_035084.1	1966337	.	A	T	.	.	MAF_USDA=12.5
NC_035084.1	1966441	.	A	C	.	.	MAF_USDA=24.39
NC_035084.1	1966488	.	T	A	.	.	MAF_USDA=18.902
NC_035084.1	1966497	.	A	T	.	.	MAF_USDA=25.61
NC_035084.1	1966513	.	T	G	.	.	MAF_USDA=25.61
NC_035084.1	1966605	.	T	A	.	.	MAF_USDA=24.39
NC_035084.1	1966626	.	T	C	.	.	MAF_USDA=2.083
NC_035084.1	1966671	.	A	G	.	.	MAF_USDA=39.583
NC_035084.1	1966683	.	T	A	.	.	MAF_USDA=35.417
NC_035084.1	1966698	.	C	G	.	.	MAF_USDA=16.667
NC_035084.1	1966702	.	C	T	.	.	MAF_USDA=2.586
NC_035084.1	1966709	.	G	A	.	.	MAF_USDA=6.098
NC_035084.1	1966714	.	G	T	.	.	MAF_USDA=3.448
NC_035084.1	1966721	.	C	T	.	.	MAF_USDA=4.167
NC_035084.1	1966740	.	G	C	.	.	MAF_USDA=7.759
NC_035084.1	1966745	.	C	T	.	.	MAF_USDA=3.448
NC_035084.1	1966752	.	T	C	.	.	MAF_USDA=3.448
NC_035084.1	1966763	.	A	C	.	.	MAF_USDA=7.759
NC_035084.1	1966775	.	G	A	.	.	MAF_USDA=4.31
NC_035084.1	1966783	.	G	A	.	.	MAF_USDA=2.083
NC_035084.1	1966804	.	C	G	.	.	MAF_USDA=25.61
NC_035084.1	1966825	.	C	T	.	.	MAF_USDA=2.083
NC_035084.1	1966905	.	T	G	.	.	MAF_USDA=29.167
NC_035084.1	1966931	.	G	A	.	.	MAF_USDA=2.083
NC_035084.1	1967078	.	A	T	.	.	MAF_USDA=29.167
NC_035084.1	1967126	.	A	C	.	.	MAF_USDA=35.417
NC_035084.1	1967152	.	G	A	.	.	MAF_USDA=4.167
NC_035084.1	1967165	.	C	G	.	.	MAF_USDA=2.083
NC_035084.1	1967257	.	T	A	.	.	MAF_USDA=35.417
NC_035084.1	1967258	.	T	C	.	.	MAF_USDA=35.417
NC_035084.1	1967263	.	C	T	.	.	MAF_USDA=14.583
NC_035084.1	1967400	.	T	C	.	.	MAF_USDA=31.25
NC_035084.1	1967477	.	T	A	.	.	MAF_USDA=3.39
NC_035084.1	1967500	.	C	T	.	.	MAF_USDA=4.217
NC_035084.1	1967532	.	C	T	.	.	MAF_USDA=35.417
NC_035084.1	1967542	.	C	T	.	.	MAF_USDA=6.034
NC_035084.1	1967594	.	T	C	.	.	MAF_INRAE=37.342;MAF_USDA=21.176
NC_035084.1	1967613	.	C	T	.	.	MAF_INRAE=1.667
NC_035084.1	1967626	.	A	C	.	.	MAF_INRAE=36.842;MAF_USDA=21.765
NC_035084.1	1967631	.	A	G	.	.	MAF_INRAE=36.842;MAF_USDA=21.765
NC_035084.1	1967650	.	C	A	.	.	MAF_INRAE=10.526;MAF_USDA=4.706
NC_035084.1	1967845	.	G	C	.	.	MAF_INRAE=31.579;MAF_USDA=35.882
NC_035084.1	1967870	.	C	T	.	.	MAF_INRAE=24.051;MAF_USDA=17.647
NC_035084.1	1967873	.	G	A	.	.	MAF_INRAE=21.667;MAF_USDA=17.059
NC_035084.1	1967874	.	G	C	.	.	MAF_INRAE=21.667;MAF_USDA=17.059
NC_035084.1	1967883	.	C	G	.	.	MAF_INRAE=24.051;MAF_USDA=18.824
NC_035084.1	1967891	.	C	T	.	.	MAF_USDA=2.459
NC_035084.1	1967902	.	C	T	.	.	MAF_INRAE=34.81;MAF_USDA=21.765
NC_035084.1	1967903	.	G	A	.	.	MAF_USDA=6.25
NC_035084.1	1967945	.	T	C	.	.	MAF_INRAE=35.443;MAF_USDA=20.588
NC_035084.1	1967955	.	G	A	.	.	MAF_INRAE=32.911;MAF_USDA=15.294
NC_035084.1	1968132	.	A	T	.	.	MAF_USDA=3.279
NC_035084.1	1968149	.	A	G	.	.	MAF_USDA=7.377
NC_035084.1	1968150	.	A	G	.	.	MAF_USDA=8.197
NC_035084.1	1968156	.	G	A	.	.	MAF_USDA=1.639
NC_035084.1	1968243	.	C	G	.	.	MAF_INRAE=20.253;MAF_USDA=14.118
NC_035084.1	1968295	.	A	G	.	.	MAF_INRAE=36.709;MAF_USDA=35.882
NC_035084.1	1968312	.	T	G	.	.	MAF_INRAE=40.506;MAF_USDA=38.235
NC_035084.1	1968320	.	A	G	.	.	MAF_INRAE=32.278;MAF_USDA=14.706
NC_035084.1	1968326	.	C	A	.	.	MAF_USDA=1.639
NC_035084.1	1968333	.	G	T	.	.	MAF_INRAE=31.579;MAF_USDA=41.803
NC_035084.1	1968384	.	A	G	.	.	MAF_INRAE=31.579
NC_035084.1	1968441	.	A	G	.	.	MAF_INRAE=31.579;MAF_USDA=48.824
NC_035084.1	1968479	.	C	A	.	.	MAF_INRAE=31.579;MAF_USDA=12.941
NC_035084.1	1968480	.	T	G	.	.	MAF_INRAE=10.833;MAF_USDA=11.765
NC_035084.1	1968484	.	T	C	.	.	MAF_INRAE=31.579;MAF_USDA=4.706
NC_035084.1	1968515	.	C	T	.	.	MAF_INRAE=31.579;MAF_USDA=14.118
NC_035084.1	1968533	.	C	T	.	.	MAF_USDA=17.059
NC_035084.1	1968623	.	C	T	.	.	MAF_USDA=13.934
NC_035084.1	1968625	.	G	A	.	.	MAF_USDA=24.706
NC_035084.1	1968898	.	T	A	.	.	MAF_INRAE=5.263
NC_035084.1	1968926	.	T	C	.	.	MAF_USDA=1.639
NC_035084.1	1968941	.	A	T	.	.	MAF_USDA=12.941
NC_035084.1	1968942	.	T	G	.	.	MAF_USDA=12.353
NC_035084.1	1968943	.	A	T	.	.	MAF_USDA=12.941
NC_035084.1	1968955	.	C	A	.	.	MAF_USDA=1.639
NC_035084.1	1968985	.	A	G	.	.	MAF_USDA=3.279
NC_035084.1	1968994	.	G	A	.	.	MAF_USDA=1.667
NC_035084.1	1969156	.	A	G	.	.	MAF_USDA=3.279
NC_035084.1	1969157	.	C	A	.	.	MAF_INRAE=31.579;MAF_USDA=37.059
NC_035084.1	1969161	.	A	T	.	.	MAF_USDA=2.459
NC_035084.1	1969174	.	T	A	.	.	MAF_INRAE=22.785;MAF_USDA=42.941
NC_035084.1	1969176	.	G	A	.	.	MAF_USDA=2.459
NC_035084.1	1969182	.	C	T	.	.	MAF_INRAE=1.667
NC_035084.1	1969190	.	C	T	.	.	MAF_INRAE=31.579
NC_035084.1	1969196	.	G	A	.	.	MAF_USDA=25.0
NC_035084.1	1969198	.	T	A	.	.	MAF_INRAE=1.667;MAF_USDA=6.25
NC_035084.1	1969204	.	A	T	.	.	MAF_USDA=2.459
NC_035084.1	1969263	.	A	G	.	.	MAF_INRAE=1.667;MAF_USDA=6.25
NC_035084.1	1969304	.	A	T	.	.	MAF_USDA=2.459
NC_035084.1	1969488	.	A	G	.	.	MAF_USDA=14.286
NC_035084.1	1969520	.	T	C	.	.	MAF_INRAE=13.333;MAF_USDA=4.167
NC_035084.1	1969546	.	C	T	.	.	MAF_INRAE=49.367;MAF_USDA=48.235
NC_035084.1	1969601	.	T	G	.	.	MAF_INRAE=48.734;MAF_USDA=45.882
NC_035084.1	1969607	.	T	A	.	.	MAF_INRAE=33.333;MAF_USDA=50.0
NC_035084.1	1969643	.	A	T	.	.	MAF_USDA=4.167
NC_035084.1	1969644	.	G	A	.	.	MAF_USDA=41.667
NC_035084.1	1969662	.	A	C	.	.	MAF_USDA=30.952
NC_035084.1	1969663	.	G	T	.	.	MAF_USDA=1.667
NC_035084.1	1969684	.	G	T	.	.	MAF_USDA=49.405
NC_035084.1	1969689	.	C	T	.	.	MAF_USDA=41.667
NC_035084.1	1969700	.	A	G	.	.	MAF_USDA=41.071
NC_035084.1	1969704	.	T	G	.	.	MAF_USDA=4.167
NC_035084.1	1969712	.	C	G	.	.	MAF_INRAE=5.263;MAF_USDA=3.571
NC_035084.1	1969733	.	A	G	.	.	MAF_INRAE=1.667;MAF_USDA=6.25
NC_035084.1	1969737	.	C	A	.	.	MAF_INRAE=31.579;MAF_USDA=18.824
NC_035084.1	1969768	.	C	T	.	.	MAF_USDA=1.639
NC_035084.1	1969783	.	T	A	.	.	MAF_USDA=48.235
NC_035084.1	1969809	.	G	C	.	.	MAF_USDA=31.25
NC_035084.1	1969825	.	C	A	.	.	MAF_INRAE=5.263;MAF_USDA=4.706
NC_035084.1	1969834	.	A	C	.	.	MAF_USDA=4.706
NC_035084.1	1969860	.	T	C	.	.	MAF_USDA=45.833
NC_035084.1	1969861	.	G	A	.	.	MAF_USDA=10.417
NC_035084.1	1969874	.	C	A	.	.	MAF_USDA=43.75
NC_035084.1	1970815	.	G	A	.	.	MAF_USDA=31.25
NC_035084.1	1970820	.	G	A	.	.	MAF_USDA=8.333
NC_035084.1	1970837	.	A	C	.	.	MAF_USDA=25.0
NC_035084.1	1970870	.	T	G	.	.	MAF_USDA=29.167
NC_035084.1	1970969	.	T	A	.	.	MAF_USDA=42.941
NC_035084.1	1970971	.	T	C	.	.	MAF_USDA=42.941
NC_035084.1	1971031	.	C	T	.	.	MAF_USDA=10.417
NC_035084.1	1971038	.	A	C	.	.	MAF_INRAE=31.579;MAF_USDA=31.765
NC_035084.1	1971039	.	C	G	.	.	MAF_INRAE=20.886;MAF_USDA=14.118
NC_035084.1	1971056	.	T	C	.	.	MAF_INRAE=31.013;MAF_USDA=41.667
NC_035084.1	1971078	.	C	A	.	.	MAF_INRAE=24.167;MAF_USDA=42.353
NC_035084.1	1971081	.	T	G	.	.	MAF_USDA=1.639
NC_035084.1	1971085	.	G	C	.	.	MAF_USDA=1.639
NC_035084.1	1971086	.	T	C	.	.	MAF_USDA=44.118
NC_035084.1	1971088	.	C	T	.	.	MAF_USDA=1.639
NC_035084.1	1971090	.	T	G	.	.	MAF_USDA=4.167
NC_035084.1	1971120	.	G	A	.	.	MAF_INRAE=11.392;MAF_USDA=3.529
NC_035084.1	1971145	.	A	G	.	.	MAF_INRAE=13.291;MAF_USDA=34.524
NC_035084.1	1971160	.	T	C	.	.	MAF_INRAE=34.81;MAF_USDA=47.647
NC_035084.1	1971175	.	G	C	.	.	MAF_INRAE=8.861;MAF_USDA=26.471
NC_035084.1	1971215	.	T	C	.	.	MAF_USDA=20.588
NC_035084.1	1971236	.	G	A	.	.	MAF_USDA=27.083
NC_035084.1	1971254	.	C	T	.	.	MAF_USDA=24.118
NC_035084.1	1971255	.	A	G	.	.	MAF_INRAE=32.278;MAF_USDA=48.235
NC_035084.1	1971321	.	C	T	.	.	MAF_USDA=4.918
NC_035084.1	1971345	.	C	T	.	.	MAF_USDA=3.529
NC_035084.1	1971349	.	T	A	.	.	MAF_USDA=24.706
NC_035084.1	1971350	.	G	A	.	.	MAF_INRAE=10.0;MAF_USDA=4.098
NC_035084.1	1971385	.	A	T	.	.	MAF_INRAE=31.579
NC_035084.1	1971393	.	A	G	.	.	MAF_INRAE=31.579
NC_035084.1	1971401	.	A	G	.	.	MAF_INRAE=31.579;MAF_USDA=30.0
NC_035084.1	1971475	.	C	A	.	.	MAF_USDA=1.639
NC_035084.1	1971513	.	T	C	.	.	MAF_USDA=6.25
NC_035084.1	1971557	.	G	T	.	.	MAF_INRAE=10.526;MAF_USDA=23.529
NC_035084.1	1971560	.	C	G	.	.	MAF_INRAE=34.167;MAF_USDA=49.412
NC_035084.1	1971566	.	A	G	.	.	MAF_INRAE=15.789;MAF_USDA=4.098
NC_035084.1	1971583	.	C	T	.	.	MAF_INRAE=36.076;MAF_USDA=49.412
NC_035084.1	1971625	.	G	T	.	.	MAF_USDA=4.098
NC_035084.1	1971628	.	C	A	.	.	MAF_INRAE=16.456;MAF_USDA=12.353
NC_035084.1	1971631	.	T	C	.	.	MAF_INRAE=34.167;MAF_USDA=48.824
NC_035084.1	1971641	.	C	T	.	.	MAF_INRAE=10.0;MAF_USDA=10.588
NC_035084.1	1971667	.	C	A	.	.	MAF_INRAE=23.418;MAF_USDA=45.833
NC_035084.1	1971720	.	G	T	.	.	MAF_INRAE=10.526;MAF_USDA=12.353
NC_035084.1	1971721	.	G	A	.	.	MAF_USDA=2.353
NC_035084.1	1971771	.	C	T	.	.	MAF_INRAE=37.975;MAF_USDA=20.588
NC_035084.1	1971806	.	G	T	.	.	MAF_INRAE=26.316
NC_035084.1	1971810	.	A	G	.	.	MAF_USDA=33.529
NC_035084.1	1971813	.	C	A	.	.	MAF_USDA=6.25
NC_035084.1	1971820	.	T	C	.	.	MAF_USDA=15.294
NC_035084.1	1971835	.	C	T	.	.	MAF_USDA=14.583
NC_035084.1	1971849	.	A	G	.	.	MAF_USDA=27.083
NC_035084.1	1971851	.	C	T	.	.	MAF_USDA=27.083
NC_035084.1	1971923	.	A	T	.	.	MAF_USDA=10.417
NC_035084.1	1971928	.	A	C	.	.	MAF_USDA=16.667
NC_035084.1	1971938	.	C	A	.	.	MAF_USDA=4.167
NC_035084.1	1971939	.	A	T	.	.	MAF_USDA=22.917
NC_035084.1	1972609	.	TGA	TGG	.	.	MAF_USDA=27.083
NC_035084.1	1972626	.	G	A	.	.	MAF_USDA=1.695
NC_035084.1	1972641	.	C	A	.	.	MAF_USDA=1.695
NC_035084.1	1972656	.	A	C	.	.	MAF_INRAE=5.263;MAF_USDA=3.614
NC_035084.1	1972685	.	C	A	.	.	MAF_USDA=9.756
NC_035084.1	1973061	.	G	T	.	.	MAF_INRAE=1.667;MAF_USDA=4.098
NC_035084.1	1973079	.	A	T	.	.	MAF_INRAE=15.823;MAF_USDA=3.529
NC_035084.1	1973144	.	C	T	.	.	MAF_INRAE=24.051;MAF_USDA=38.235
NC_035084.1	1973167	.	T	C	.	.	MAF_INRAE=41.139;MAF_USDA=41.176
NC_035084.1	1973208	.	C	A	.	.	MAF_INRAE=11.392;MAF_USDA=3.529
NC_035084.1	1973245	.	A	C	.	.	MAF_INRAE=10.0;MAF_USDA=8.235
NC_035084.1	1973300	.	G	T	.	.	MAF_INRAE=24.051;MAF_USDA=30.588
NC_035084.1	1973315	.	G	C	.	.	MAF_USDA=7.647
NC_035084.1	1973344	.	A	G	.	.	MAF_USDA=17.059
NC_035084.1	1973368	.	T	C	.	.	MAF_INRAE=15.789;MAF_USDA=4.098
NC_035084.1	1973377	.	C	A	.	.	MAF_USDA=18.75
NC_035084.1	1973397	.	A	G	.	.	MAF_USDA=4.167
NC_035084.1	1973429	.	C	T	.	.	MAF_USDA=10.417
NC_035084.1	1973439	.	A	G	.	.	MAF_USDA=18.75
NC_035084.1	1973457	.	C	T	.	.	MAF_INRAE=2.5
NC_035084.1	1973541	.	C	T	.	.	MAF_USDA=6.25
NC_035084.1	1973577	.	C	T	.	.	MAF_USDA=8.333
NC_035084.1	1974119	.	T	G	.	.	MAF_USDA=29.167
NC_035084.1	1974132	.	G	A	.	.	MAF_USDA=2.083
NC_035084.1	1974148	.	A	G	.	.	MAF_USDA=20.833
NC_035084.1	1974159	.	A	G	.	.	MAF_USDA=4.167
NC_035084.1	1974160	.	A	G	.	.	MAF_USDA=14.583
NC_035084.1	1974205	.	C	A	.	.	MAF_USDA=3.333
NC_035084.1	1974209	.	T	C	.	.	MAF_USDA=10.119
NC_035084.1	1974250	.	C	A	.	.	MAF_USDA=44.048
NC_035084.1	1974443	.	A	C	.	.	MAF_USDA=11.905
NC_035084.1	1974486	.	T	A	.	.	MAF_USDA=1.639
NC_035084.1	1974504	.	G	A	.	.	MAF_USDA=38.235
NC_035084.1	1974526	.	G	C	.	.	MAF_INRAE=5.263;MAF_USDA=3.529
NC_035084.1	1974545	.	C	G	.	.	MAF_INRAE=5.263
NC_035084.1	1974547	.	T	C	.	.	MAF_USDA=23.529
NC_035084.1	1974575	.	G	T	.	.	MAF_USDA=45.882
NC_035084.1	1974628	.	C	T	.	.	MAF_INRAE=1.667
NC_035084.1	1974629	.	G	A	.	.	MAF_INRAE=7.595;MAF_USDA=4.118
NC_035084.1	1974653	.	T	A	.	.	MAF_USDA=5.738
NC_035084.1	1974654	.	G	C	.	.	MAF_USDA=29.167
NC_035084.1	1974662	.	A	T	.	.	MAF_USDA=4.118
NC_035084.1	1974665	.	A	C,*	.	.	MAF_INRAE=10.526;MAF_USDA=8.333
NC_035084.1	1974669	.	T	A	.	.	MAF_USDA=14.706
NC_035084.1	1974682	.	C	G	.	.	MAF_USDA=37.5
NC_035084.1	1974698	.	T	A	.	.	MAF_INRAE=10.526;MAF_USDA=10.0
NC_035084.1	1974710	.	A	T	.	.	MAF_INRAE=7.895
NC_035084.1	1974982	.	T	A	.	.	MAF_USDA=16.667
NC_035084.1	1975035	.	G	A	.	.	MAF_INRAE=26.316
NC_035084.1	1975068	.	C	A	.	.	MAF_USDA=28.824
NC_035084.1	1975069	.	T	A	.	.	MAF_USDA=26.471
NC_035084.1	1975071	.	C	A	.	.	MAF_USDA=29.412
NC_035084.1	1975073	.	A	C	.	.	MAF_USDA=47.647
NC_035084.1	1975074	.	T	A	.	.	MAF_USDA=2.459
NC_035084.1	1975080	.	T	C	.	.	MAF_USDA=4.918
NC_035084.1	1975125	.	G	T	.	.	MAF_USDA=1.639
NC_035084.1	1975204	.	C	T	.	.	MAF_USDA=42.353
NC_035084.1	1975208	.	A	C	.	.	MAF_USDA=29.412
NC_035084.1	1975223	.	C	T	.	.	MAF_USDA=12.941
NC_035084.1	1975230	.	G	A	.	.	MAF_INRAE=10.833;MAF_USDA=5.882
NC_035084.1	1975247	.	G	A	.	.	MAF_INRAE=4.167;MAF_USDA=1.639
NC_035084.1	1975259	.	C	T	.	.	MAF_USDA=4.918
NC_035084.1	1975266	.	G	A	.	.	MAF_INRAE=12.658;MAF_USDA=12.941
NC_035084.1	1975272	.	T	C	.	.	MAF_INRAE=12.658;MAF_USDA=13.529
NC_035084.1	1975441	.	A	G	.	.	MAF_INRAE=46.203;MAF_USDA=28.824
NC_035084.1	1975466	.	G	A	.	.	MAF_INRAE=10.759;MAF_USDA=4.706
NC_035084.1	1975467	.	A	T	.	.	MAF_INRAE=15.19;MAF_USDA=33.529
NC_035084.1	1975468	.	A	C	.	.	MAF_INRAE=18.333;MAF_USDA=31.765
NC_035084.1	1975472	.	A	G	.	.	MAF_INRAE=13.291;MAF_USDA=8.235
NC_035084.1	1975473	.	C	G	.	.	MAF_INRAE=7.5;MAF_USDA=8.235
NC_035084.1	1975515	.	A	G	.	.	MAF_INRAE=15.789;MAF_USDA=38.824
NC_035084.1	1975566	.	G	A	.	.	MAF_INRAE=11.392;MAF_USDA=3.279
NC_035084.1	1975632	.	T	G	.	.	MAF_INRAE=36.076;MAF_USDA=46.471
NC_035084.1	1975653	.	A	G	.	.	MAF_INRAE=36.076;MAF_USDA=41.667
NC_035084.1	1975661	.	T	C	.	.	MAF_INRAE=5.833
NC_035084.1	1975667	.	G	A	.	.	MAF_INRAE=5.833;MAF_USDA=2.083
NC_035084.1	1975677	.	G	A	.	.	MAF_USDA=1.765
NC_035084.1	1975726	.	T	C	.	.	MAF_INRAE=26.582;MAF_USDA=8.333
NC_035084.1	1975763	.	G	A	.	.	MAF_INRAE=8.861;MAF_USDA=4.118
NC_035084.1	1975796	.	A	G	.	.	MAF_USDA=9.412
NC_035084.1	1975798	.	G	A	.	.	MAF_INRAE=22.785;MAF_USDA=19.412
NC_035084.1	1975808	.	A	G	.	.	MAF_INRAE=48.101;MAF_USDA=43.529
NC_035084.1	1975812	.	G	T	.	.	MAF_INRAE=1.667;MAF_USDA=6.471
NC_035084.1	1975830	.	G	A	.	.	MAF_INRAE=38.608;MAF_USDA=24.118
NC_035084.1	1975856	.	T	A	.	.	MAF_INRAE=19.62;MAF_USDA=12.651
NC_035084.1	1975914	.	A	G	.	.	MAF_INRAE=8.228;MAF_USDA=26.19
NC_035084.1	1975994	.	T	A	.	.	MAF_INRAE=44.167;MAF_USDA=31.25
NC_035084.1	1976009	.	C	T	.	.	MAF_USDA=3.571
NC_035084.1	1976047	.	C	T	.	.	MAF_USDA=1.667
NC_035084.1	1976065	.	G	T	.	.	MAF_INRAE=31.013;MAF_USDA=33.333
NC_035084.1	1976104	.	G	A	.	.	MAF_INRAE=10.0;MAF_USDA=21.429
NC_035084.1	1976106	.	A	C	.	.	MAF_INRAE=4.167;MAF_USDA=18.452
NC_035084.1	1976143	.	T	G	.	.	MAF_USDA=45.0
NC_035084.1	1976163	.	A	G	.	.	MAF_USDA=16.867
NC_035084.1	1976172	.	G	C	.	.	MAF_USDA=1.667
NC_035084.1	1976177	.	G	A	.	.	MAF_INRAE=20.886;MAF_USDA=10.0
NC_035084.1	1976188	.	G	T	.	.	MAF_INRAE=32.278;MAF_USDA=47.619
NC_035084.1	1976262	.	A	G	.	.	MAF_USDA=8.197
NC_035084.1	1976281	.	AGCCATTTGCCACACG	AGCCATTTGCCACACA	.	.	MAF_USDA=4.167
NC_035084.1	1976326	.	C	T	.	.	MAF_USDA=5.952
NC_035084.1	1976403	.	T	G	.	.	MAF_USDA=31.25
NC_035084.1	1976410	.	T	A	.	.	MAF_USDA=8.929
NC_035084.1	1976412	.	C	T	.	.	MAF_USDA=17.857
NC_035084.1	1976414	.	A	C	.	.	MAF_USDA=1.667
NC_035084.1	1976417	.	A	T	.	.	MAF_USDA=10.714
NC_035084.1	1976437	.	A	C	.	.	MAF_USDA=45.238
NC_035084.1	1976456	.	C	T	.	.	MAF_USDA=17.857
NC_035084.1	1976475	.	C	T	.	.	MAF_USDA=10.119
NC_035084.1	1976478	.	A	T	.	.	MAF_USDA=5.952
NC_035084.1	1976480	.	A	G	.	.	MAF_USDA=25.0
NC_035084.1	1976481	.	C	T	.	.	MAF_USDA=14.286
NC_035084.1	1976492	.	G	T	.	.	MAF_USDA=9.524
NC_035084.1	1976574	.	T	C	.	.	MAF_USDA=20.238
NC_035084.1	1976588	.	G	A	.	.	MAF_INRAE=34.177;MAF_USDA=23.529
NC_035084.1	1976599	.	C	T	.	.	MAF_INRAE=15.789
NC_035084.1	1976601	.	T	A	.	.	MAF_INRAE=4.43;MAF_USDA=9.412
NC_035084.1	1976629	.	C	A	.	.	MAF_INRAE=4.43;MAF_USDA=9.412
NC_035084.1	1976657	.	T	G	.	.	MAF_INRAE=2.5;MAF_USDA=14.583
NC_035084.1	1976675	.	C	T	.	.	MAF_INRAE=10.526;MAF_USDA=10.0
NC_035084.1	1976677	.	G	T	.	.	MAF_USDA=2.353
NC_035084.1	1976678	.	C	T	.	.	MAF_INRAE=43.671;MAF_USDA=45.882
NC_035084.1	1976694	.	T	C	.	.	MAF_USDA=45.833
NC_035084.1	1976698	.	T	G	.	.	MAF_USDA=4.167
NC_035084.1	1976711	.	C	T	.	.	MAF_INRAE=10.0
NC_035084.1	1976715	.	C	T	.	.	MAF_INRAE=10.0
NC_035084.1	1976743	.	A	T	.	.	MAF_INRAE=43.333;MAF_USDA=25.294
NC_035084.1	1976765	.	G	T	.	.	MAF_INRAE=13.924;MAF_USDA=19.412
NC_035084.1	1976768	.	A	G	.	.	MAF_INRAE=37.342;MAF_USDA=15.882
NC_035084.1	1976776	.	G	A	.	.	MAF_USDA=4.918
NC_035084.1	1976827	.	G	A	.	.	MAF_USDA=2.459
NC_035084.1	1976828	.	C	G	.	.	MAF_INRAE=15.789;MAF_USDA=4.118
NC_035084.1	1976829	.	T	A	.	.	MAF_INRAE=7.5;MAF_USDA=18.824
NC_035084.1	1976861	.	G	T	.	.	MAF_INRAE=9.167;MAF_USDA=1.639
NC_035084.1	1976880	.	T	A	.	.	MAF_USDA=16.471
NC_035084.1	1976902	.	C	T	.	.	MAF_USDA=30.0
NC_035084.1	1976938	.	A	G	.	.	MAF_USDA=3.279
NC_035084.1	1976941	.	A	G	.	.	MAF_INRAE=2.5
NC_035084.1	1976958	.	C	A	.	.	MAF_INRAE=40.0
NC_035084.1	1976959	.	A	T	.	.	MAF_INRAE=40.0
NC_035084.1	1976965	.	A	C	.	.	MAF_USDA=47.917
NC_035084.1	1976984	.	C	A	.	.	MAF_USDA=10.417
NC_035084.1	1976988	.	G	A	.	.	MAF_USDA=6.25
NC_035084.1	1977007	.	T	A	.	.	MAF_USDA=4.167
NC_035084.1	1977018	.	C	A	.	.	MAF_INRAE=9.167;MAF_USDA=1.639
NC_035084.1	1977025	.	A	T	.	.	MAF_USDA=4.098
NC_035084.1	1977027	.	T	A	.	.	MAF_INRAE=3.333
NC_035084.1	1977038	.	G	A	.	.	MAF_INRAE=23.418;MAF_USDA=9.412
NC_035084.1	1977084	.	T	A	.	.	MAF_USDA=14.583
NC_035084.1	1977086	.	T	A	.	.	MAF_USDA=14.583
NC_035084.1	1977118	.	C	T	.	.	MAF_USDA=23.214
NC_035084.1	1977136	.	A	T	.	.	MAF_USDA=7.5
NC_035084.1	1977138	.	T	G	.	.	MAF_USDA=24.699
NC_035084.1	1977153	.	T	C	.	.	MAF_USDA=22.727
NC_035084.1	1977180	.	C	A	.	.	MAF_INRAE=36.842;MAF_USDA=18.293
NC_035084.1	1977184	.	C	A	.	.	MAF_USDA=12.5
NC_035084.1	1977195	.	T	C	.	.	MAF_USDA=12.5
NC_035084.1	1977203	.	C	T	.	.	MAF_INRAE=15.789;MAF_USDA=22.619
NC_035084.1	1977204	.	C	A	.	.	MAF_INRAE=15.789;MAF_USDA=7.143
NC_035084.1	1977221	.	C	A	.	.	MAF_INRAE=15.789;MAF_USDA=27.381
NC_035084.1	1977224	.	A	C	.	.	MAF_USDA=47.024
NC_035084.1	1977225	.	T	G	.	.	MAF_INRAE=21.053;MAF_USDA=7.738
NC_035084.1	1977227	.	T	C	.	.	MAF_USDA=9.167
NC_035084.1	1977244	.	C	T	.	.	MAF_INRAE=36.842;MAF_USDA=6.25
NC_035084.1	1977245	.	G	A	.	.	MAF_INRAE=10.526;MAF_USDA=10.0
NC_035084.1	1977253	.	T	G	.	.	MAF_INRAE=15.789;MAF_USDA=9.016
NC_035084.1	1977263	.	C	T	.	.	MAF_INRAE=29.114;MAF_USDA=27.059
NC_035084.1	1977266	.	A	G	.	.	MAF_USDA=45.238
NC_035084.1	1977284	.	G	T	.	.	MAF_INRAE=21.053;MAF_USDA=5.294
NC_035084.1	1977291	.	A	G	.	.	MAF_INRAE=36.842;MAF_USDA=43.529
NC_035084.1	1977296	.	C	T	.	.	MAF_USDA=3.279
NC_035084.1	1977305	.	C	A	.	.	MAF_USDA=6.667
NC_035084.1	1977323	.	G	A	.	.	MAF_INRAE=8.333;MAF_USDA=1.667
NC_035084.1	1977324	.	A	C	.	.	MAF_USDA=8.333
NC_035084.1	1977327	.	C	T	.	.	MAF_INRAE=15.789;MAF_USDA=5.952
NC_035084.1	1977398	.	C	A	.	.	MAF_INRAE=36.842
NC_035084.1	1977424	.	G	T	.	.	MAF_USDA=28.824
NC_035084.1	1977468	.	T	G	.	.	MAF_INRAE=4.43;MAF_USDA=17.059
NC_035084.1	1977508	.	G	A	.	.	MAF_INRAE=21.519;MAF_USDA=2.459
NC_035084.1	1977538	.	C	T	.	.	MAF_INRAE=9.167;MAF_USDA=4.918
NC_035084.1	1977552	.	T	A	.	.	MAF_USDA=2.459
NC_035084.1	1977559	.	G	A	.	.	MAF_INRAE=9.167;MAF_USDA=4.918
NC_035084.1	1977571	.	C	T	.	.	MAF_USDA=3.529
NC_035084.1	1977588	.	T	C	.	.	MAF_USDA=4.167
NC_035084.1	1977589	.	T	A	.	.	MAF_USDA=9.412
NC_035084.1	1977594	.	T	C	.	.	MAF_USDA=4.918
NC_035084.1	1977603	.	T	C	.	.	MAF_INRAE=26.582;MAF_USDA=10.588
NC_035084.1	1977616	.	G	A	.	.	MAF_INRAE=10.127;MAF_USDA=8.824
NC_035084.1	1977637	.	C	G	.	.	MAF_INRAE=36.842
NC_035084.1	1977643	.	A	G	.	.	MAF_INRAE=4.43;MAF_USDA=21.176
NC_035084.1	1977647	.	T	A	.	.	MAF_USDA=4.918
NC_035084.1	1977648	.	G	T	.	.	MAF_USDA=4.918
NC_035084.1	1977659	.	G	A	.	.	MAF_INRAE=9.167;MAF_USDA=4.918
NC_035084.1	1977664	.	C	T	.	.	MAF_INRAE=46.203;MAF_USDA=42.941
NC_035084.1	1977672	.	C	T	.	.	MAF_INRAE=36.842;MAF_USDA=29.412
NC_035084.1	1977681	.	C	A	.	.	MAF_USDA=27.083
NC_035084.1	1977693	.	G	T	.	.	MAF_INRAE=41.772;MAF_USDA=42.353
NC_035084.1	1977698	.	T	C	.	.	MAF_INRAE=30.38;MAF_USDA=24.706
NC_035084.1	1977706	.	T	C	.	.	MAF_INRAE=26.316;MAF_USDA=22.941
NC_035084.1	1977718	.	G	A	.	.	MAF_INRAE=26.316;MAF_USDA=22.131
NC_035084.1	1977719	.	C	A	.	.	MAF_USDA=1.639
NC_035084.1	1977755	.	A	G	.	.	MAF_INRAE=35.443;MAF_USDA=28.824
NC_035084.1	1977763	.	T	A	.	.	MAF_INRAE=35.443;MAF_USDA=28.235
NC_035084.1	1977764	.	G	T	.	.	MAF_INRAE=35.833;MAF_USDA=28.235
NC_035084.1	1977786	.	G	C	.	.	MAF_INRAE=34.211
NC_035084.1	1977798	.	A	C	.	.	MAF_INRAE=32.911;MAF_USDA=40.588
NC_035084.1	1977806	.	A	T	.	.	MAF_INRAE=35.443;MAF_USDA=23.529
NC_035084.1	1977822	.	G	C	.	.	MAF_USDA=14.583
NC_035084.1	1977825	.	A	C	.	.	MAF_INRAE=5.696;MAF_USDA=30.588
NC_035084.1	1977828	.	T	G	.	.	MAF_INRAE=36.667;MAF_USDA=49.412
NC_035084.1	1977859	.	G	A	.	.	MAF_USDA=4.918
NC_035084.1	1977922	.	C	T	.	.	MAF_INRAE=44.304;MAF_USDA=50.0
NC_035084.1	1977939	.	G	T	.	.	MAF_INRAE=34.211;MAF_USDA=43.75
NC_035084.1	1977942	.	A	G	.	.	MAF_USDA=29.167
NC_035084.1	1977945	.	T	C	.	.	MAF_INRAE=36.667;MAF_USDA=36.957
NC_035084.1	1977958	.	G	A	.	.	MAF_USDA=8.929
NC_035084.1	1978018	.	A	C	.	.	MAF_INRAE=38.608
NC_035084.1	1978030	.	T	G	.	.	MAF_USDA=1.639
NC_035084.1	1978036	.	A	G	.	.	MAF_INRAE=12.025;MAF_USDA=9.836
NC_035084.1	1978045	.	T	C	.	.	MAF_USDA=6.557
NC_035084.1	1978070	.	T	G	.	.	MAF_INRAE=6.667;MAF_USDA=14.706
NC_035084.1	1978072	.	A	C	.	.	MAF_INRAE=14.167;MAF_USDA=40.0
NC_035084.1	1978075	.	A	G	.	.	MAF_INRAE=10.526;MAF_USDA=10.0
NC_035084.1	1978112	.	C	T	.	.	MAF_USDA=4.167
NC_035084.1	1978114	.	C	A	.	.	MAF_USDA=4.918
NC_035084.1	1978116	.	T	C	.	.	MAF_INRAE=26.667;MAF_USDA=10.588
NC_035084.1	1978122	.	C	T	.	.	MAF_INRAE=15.789;MAF_USDA=4.118
NC_035084.1	1978124	.	G	A	.	.	MAF_USDA=4.918
NC_035084.1	1978126	.	A	C	.	.	MAF_INRAE=5.0;MAF_USDA=22.941
NC_035084.1	1978139	.	T	C	.	.	MAF_INRAE=30.38;MAF_USDA=27.059
NC_035084.1	1978147	.	T	C	.	.	MAF_USDA=29.412
NC_035084.1	1978162	.	T	A	.	.	MAF_USDA=4.167
NC_035084.1	1978173	.	A	T	.	.	MAF_USDA=6.25
NC_035084.1	1978290	.	T	C	.	.	MAF_INRAE=41.139;MAF_USDA=45.882
NC_035084.1	1978292	.	G	C	.	.	MAF_USDA=5.882
NC_035084.1	1978328	.	A	G	.	.	MAF_USDA=4.918
NC_035084.1	1978345	.	G	C	.	.	MAF_USDA=1.639
NC_035084.1	1978364	.	G	A	.	.	MAF_INRAE=22.785;MAF_USDA=9.412
NC_035084.1	1978442	.	A	T	.	.	MAF_USDA=2.459
NC_035084.1	1978450	.	A	G	.	.	MAF_INRAE=15.789;MAF_USDA=4.706
NC_035084.1	1978458	.	G	C	.	.	MAF_INRAE=23.418;MAF_USDA=45.294
NC_035084.1	1978464	.	A	G	.	.	MAF_INRAE=22.152;MAF_USDA=27.083
NC_035084.1	1978466	.	A	T	.	.	MAF_USDA=6.25
NC_035084.1	1978473	.	A	C	.	.	MAF_INRAE=42.405;MAF_USDA=41.176
NC_035084.1	1978474	.	C	A	.	.	MAF_INRAE=42.5;MAF_USDA=41.176
NC_035084.1	1978483	.	T	G	.	.	MAF_INRAE=22.785;MAF_USDA=9.412
NC_035084.1	1978492	.	A	G	.	.	MAF_USDA=4.098
NC_035084.1	1978498	.	G	A	.	.	MAF_USDA=6.25
NC_035084.1	1978502	.	C	A	.	.	MAF_INRAE=47.368;MAF_USDA=41.765
NC_035084.1	1978520	.	C	T	.	.	MAF_USDA=2.353
NC_035084.1	1978534	.	C	A	.	.	MAF_INRAE=35.443;MAF_USDA=39.412
NC_035084.1	1978538	.	T	C	.	.	MAF_USDA=1.639
NC_035084.1	1978566	.	C	G	.	.	MAF_INRAE=36.076;MAF_USDA=40.588
NC_035084.1	1978573	.	C	T	.	.	MAF_INRAE=36.076;MAF_USDA=39.412
NC_035084.1	1978603	.	C	T	.	.	MAF_INRAE=36.076;MAF_USDA=41.176
NC_035084.1	1978667	.	T	C	.	.	MAF_USDA=8.929
NC_035084.1	1978708	.	G	C	.	.	MAF_USDA=7.831
NC_035084.1	1978713	.	C	T	.	.	MAF_USDA=2.5
NC_035084.1	1978719	.	G	A	.	.	MAF_USDA=1.667
NC_035084.1	1978733	.	T	G	.	.	MAF_USDA=2.459
NC_035084.1	1978754	.	A	T	.	.	MAF_USDA=9.016
NC_035084.1	1978756	.	T	C	.	.	MAF_USDA=8.197
NC_035084.1	1978761	.	C	T	.	.	MAF_USDA=9.836
NC_035084.1	1978779	.	C	T	.	.	MAF_USDA=9.016
NC_035084.1	1978785	.	T	A	.	.	MAF_USDA=9.016
NC_035084.1	1978793	.	C	A	.	.	MAF_USDA=4.118
NC_035084.1	1978794	.	A	T	.	.	MAF_USDA=1.639
NC_035084.1	1979043	.	A	T	.	.	MAF_USDA=6.25
NC_035084.1	1979044	.	C	A	.	.	MAF_USDA=18.75
NC_035084.1	1979070	.	C	A	.	.	MAF_INRAE=15.789;MAF_USDA=4.762
NC_035084.1	1979088	.	C	G	.	.	MAF_INRAE=10.127
NC_035084.1	1979106	.	T	G	.	.	MAF_USDA=29.762
NC_035084.1	1979143	.	C	T	.	.	MAF_USDA=1.695
NC_035084.1	1979146	.	T	G	.	.	MAF_INRAE=10.526;MAF_USDA=19.277
NC_035084.1	1979220	.	T	C	.	.	MAF_INRAE=29.114;MAF_USDA=27.083
NC_035084.1	1979233	.	A	T	.	.	MAF_INRAE=29.114;MAF_USDA=31.25
NC_035084.1	1979235	.	A	G	.	.	MAF_INRAE=35.0;MAF_USDA=27.083
NC_035084.1	1979245	.	G	T	.	.	MAF_INRAE=29.114;MAF_USDA=27.083
NC_035084.1	1979297	.	A	C	.	.	MAF_INRAE=1.667;MAF_USDA=14.583
NC_035084.1	1979305	.	C	T	.	.	MAF_INRAE=29.114;MAF_USDA=27.083
NC_035084.1	1979309	.	G	C	.	.	MAF_INRAE=15.0;MAF_USDA=22.917
NC_035084.1	1979372	.	A	G	.	.	MAF_USDA=1.724
NC_035084.1	1979384	.	T	C	.	.	MAF_USDA=1.724
NC_035084.1	1979387	.	C	T	.	.	MAF_USDA=5.172
NC_035084.1	1979433	.	C	A	.	.	MAF_USDA=4.545
NC_035084.1	1979439	.	A	T	.	.	MAF_USDA=4.545
NC_035084.1	1979503	.	C	A	.	.	MAF_USDA=20.455
NC_035084.1	1979524	.	G	A	.	.	MAF_USDA=17.391
NC_035084.1	1979525	.	T	C	.	.	MAF_USDA=17.391
NC_035084.1	1979614	.	T	C	.	.	MAF_USDA=6.522
NC_035084.1	1979641	.	T	G	.	.	MAF_USDA=13.043
NC_035084.1	1979649	.	T	G	.	.	MAF_USDA=9.259
NC_035084.1	1979696	.	T	C	.	.	MAF_USDA=8.696
NC_035084.1	1979697	.	C	T	.	.	MAF_USDA=4.31
NC_035084.1	1979708	.	C	T	.	.	MAF_USDA=2.586
NC_035084.1	1979727	.	G	A	.	.	MAF_USDA=43.478
NC_035084.1	1979958	.	A	G	.	.	MAF_USDA=7.143
NC_035084.1	1980012	.	A	T	.	.	MAF_USDA=1.724
NC_035084.1	1980013	.	A	T	.	.	MAF_USDA=1.724
NC_035084.1	1980045	.	C	A	.	.	MAF_USDA=4.762
NC_035084.1	1980103	.	C	A	.	.	MAF_USDA=1.724
NC_035084.1	1980106	.	T	C	.	.	MAF_USDA=8.621
NC_035084.1	1980125	.	G	A	.	.	MAF_USDA=5.172
NC_035084.1	1980160	.	G	C	.	.	MAF_USDA=3.448
NC_035084.1	1980162	.	A	G	.	.	MAF_USDA=23.276
NC_035084.1	1980213	.	T	G	.	.	MAF_USDA=7.831
NC_035084.1	1980246	.	G	T	.	.	MAF_USDA=22.414
NC_035084.1	1980257	.	G	A	.	.	MAF_USDA=6.034
NC_035084.1	1980274	.	T	C	.	.	MAF_USDA=2.381
NC_035084.1	1980276	.	T	G	.	.	MAF_USDA=2.381
NC_035084.1	1980332	.	C	T	.	.	MAF_USDA=28.395
NC_035084.1	1980398	.	T	A	.	.	MAF_USDA=8.824
NC_035084.1	1980408	.	T	C	.	.	MAF_INRAE=1.667;MAF_USDA=9.412
NC_035084.1	1980445	.	C	T	.	.	MAF_USDA=4.098
NC_035084.1	1980457	.	T	C	.	.	MAF_USDA=14.706
NC_035084.1	1980466	.	A	G	.	.	MAF_INRAE=35.0;MAF_USDA=15.882
NC_035084.1	1980473	.	C	G	.	.	MAF_USDA=3.279
NC_035084.1	1980477	.	C	G	.	.	MAF_INRAE=40.0;MAF_USDA=30.588
NC_035084.1	1980481	.	T	C	.	.	MAF_USDA=4.918
NC_035084.1	1980485	.	T	C	.	.	MAF_USDA=4.098
NC_035084.1	1980494	.	C	T	.	.	MAF_USDA=3.279
NC_035084.1	1980548	.	C	T	.	.	MAF_INRAE=1.667;MAF_USDA=14.583
NC_035084.1	1980626	.	T	G	.	.	MAF_INRAE=4.167;MAF_USDA=39.412
NC_035084.1	1980655	.	T	G	.	.	MAF_USDA=7.059
NC_035084.1	1980672	.	T	C	.	.	MAF_USDA=1.639
NC_035084.1	1980675	.	T	A	.	.	MAF_INRAE=15.789;MAF_USDA=4.098
NC_035084.1	1980685	.	A	G	.	.	MAF_INRAE=29.114;MAF_USDA=27.059
NC_035084.1	1980687	.	T	A	.	.	MAF_INRAE=47.468;MAF_USDA=20.588
NC_035084.1	1980695	.	C	G	.	.	MAF_INRAE=1.667;MAF_USDA=6.471
NC_035084.1	1980696	.	G	A	.	.	MAF_USDA=12.353
NC_035084.1	1980729	.	C	G	.	.	MAF_USDA=6.471
NC_035084.1	1980756	.	A	G	.	.	MAF_INRAE=29.114;MAF_USDA=10.0
NC_035084.1	1980763	.	G	A	.	.	MAF_INRAE=29.114;MAF_USDA=11.765
NC_035084.1	1980772	.	C	T	.	.	MAF_USDA=9.412
NC_035084.1	1980784	.	C	T	.	.	MAF_USDA=5.738
NC_035084.1	1980789	.	G	A	.	.	MAF_INRAE=29.114;MAF_USDA=20.588
NC_035084.1	1980805	.	A	G	.	.	MAF_INRAE=29.114;MAF_USDA=14.118
NC_035084.1	1980817	.	T	C	.	.	MAF_USDA=4.918
NC_035084.1	1980838	.	T	A	.	.	MAF_USDA=25.0
NC_035084.1	1980857	.	C	A	.	.	MAF_USDA=16.667
NC_035084.1	1980861	.	T	G	.	.	MAF_INRAE=1.667;MAF_USDA=11.176
NC_035084.1	1980866	.	T	G	.	.	MAF_INRAE=28.481;MAF_USDA=9.412
NC_035084.1	1980869	.	T	G	.	.	MAF_INRAE=36.076;MAF_USDA=12.353
NC_035084.1	1980899	.	TCC	TCT	.	.	MAF_USDA=27.083
NC_035084.1	1980901	.	C	T	.	.	MAF_INRAE=22.152
NC_035084.1	1980916	.	A	T	.	.	MAF_INRAE=13.924;MAF_USDA=2.941
NC_035084.1	1980917	.	C	A	.	.	MAF_INRAE=16.667;MAF_USDA=2.941
NC_035084.1	1980961	.	T	G	.	.	MAF_USDA=8.621
NC_035084.1	1980969	.	A	T	.	.	MAF_INRAE=5.0;MAF_USDA=2.083
NC_035084.1	1980989	.	G	A	.	.	MAF_USDA=11.207
NC_035084.1	1980993	.	A	T	.	.	MAF_INRAE=20.886;MAF_USDA=18.293
NC_035084.1	1981035	.	C	A	.	.	MAF_INRAE=10.526;MAF_USDA=15.244
NC_035084.1	1981060	.	A	C	.	.	MAF_INRAE=15.19
NC_035084.1	1981063	.	C	T	.	.	MAF_USDA=7.627
NC_035084.1	1981071	.	G	A	.	.	MAF_USDA=1.695
NC_035084.1	1981131	.	A	G	.	.	MAF_USDA=4.237
NC_035084.1	1981154	.	C	A	.	.	MAF_INRAE=35.443;MAF_USDA=15.663
NC_035084.1	1981184	.	T	C	.	.	MAF_INRAE=28.333;MAF_USDA=6.25
NC_035084.1	1981258	.	C	T	.	.	MAF_INRAE=7.5;MAF_USDA=36.441
NC_035084.1	1981281	.	C	T	.	.	MAF_USDA=8.434
NC_035084.1	1981295	.	G	C	.	.	MAF_INRAE=9.167
NC_035084.1	1981329	.	C	T	.	.	MAF_INRAE=34.177;MAF_USDA=17.073
NC_035084.1	1981343	.	T	G	.	.	MAF_USDA=2.5
NC_035084.1	1981370	.	G	A	.	.	MAF_INRAE=35.443;MAF_USDA=6.25
NC_035084.1	1981435	.	C	T	.	.	MAF_INRAE=7.5;MAF_USDA=34.118
NC_035084.1	1981443	.	T	A	.	.	MAF_INRAE=40.506;MAF_USDA=21.765
NC_035084.1	1981451	.	C	T	.	.	MAF_USDA=1.639
NC_035084.1	1981452	.	G	T	.	.	MAF_INRAE=21.053;MAF_USDA=5.738
NC_035084.1	1981466	.	G	A	.	.	MAF_INRAE=21.053;MAF_USDA=5.738
NC_035084.1	1981595	.	C	T	.	.	MAF_INRAE=46.835;MAF_USDA=48.235
NC_035084.1	1981619	.	T	C	.	.	MAF_INRAE=46.203;MAF_USDA=35.294
NC_035084.1	1981637	.	C	T	.	.	MAF_INRAE=21.053;MAF_USDA=9.016
NC_035084.1	1981684	.	T	C	.	.	MAF_INRAE=11.667;MAF_USDA=15.294
NC_035084.1	1981703	.	G	A	.	.	MAF_INRAE=21.053;MAF_USDA=8.197
NC_035084.1	1981707	.	C	T	.	.	MAF_USDA=2.459
NC_035084.1	1981713	.	T	C	.	.	MAF_INRAE=36.076;MAF_USDA=18.824
NC_035084.1	1981727	.	C	T	.	.	MAF_INRAE=9.167;MAF_USDA=4.098
NC_035084.1	1981748	.	A	C	.	.	MAF_INRAE=10.759;MAF_USDA=1.639
NC_035084.1	1981758	.	A	T	.	.	MAF_INRAE=9.167;MAF_USDA=4.918
NC_035084.1	1981801	.	C	A	.	.	MAF_INRAE=48.734;MAF_USDA=30.0
NC_035084.1	1981825	.	A	C	.	.	MAF_USDA=1.639
NC_035084.1	1981827	.	A	C	.	.	MAF_INRAE=48.734;MAF_USDA=30.588
NC_035084.1	1981831	.	A	C	.	.	MAF_INRAE=31.667;MAF_USDA=30.588
NC_035084.1	1981832	.	A	T	.	.	MAF_INRAE=31.667;MAF_USDA=30.588
NC_035084.1	1981833	.	G	T	.	.	MAF_INRAE=11.667;MAF_USDA=18.75
NC_035084.1	1981842	.	A	G	.	.	MAF_INRAE=34.81;MAF_USDA=12.353
NC_035084.1	1981848	.	T	G	.	.	MAF_INRAE=34.81;MAF_USDA=6.25
NC_035084.1	1981925	.	AATGACAAGCTGAAATG	AATGACAAGCTGAAATA	.	.	MAF_USDA=20.833
NC_035084.1	1981941	.	G	A	.	.	MAF_INRAE=32.911;MAF_USDA=15.574
NC_035084.1	1981949	.	A	T	.	.	MAF_INRAE=15.789;MAF_USDA=4.098
NC_035084.1	1981954	.	A	T	.	.	MAF_USDA=4.918
NC_035084.1	1981962	.	A	G	.	.	MAF_INRAE=10.759;MAF_USDA=27.647
NC_035084.1	1981964	.	C	T	.	.	MAF_INRAE=31.667;MAF_USDA=8.824
NC_035084.1	1981966	.	C	A	.	.	MAF_USDA=4.918
NC_035084.1	1981967	.	C	T	.	.	MAF_USDA=4.918
NC_035084.1	1981978	.	G	A	.	.	MAF_INRAE=9.167
NC_035084.1	1981984	.	C	T	.	.	MAF_INRAE=9.167;MAF_USDA=4.918
NC_035084.1	1981997	.	G	C	.	.	MAF_INRAE=36.076;MAF_USDA=15.294
NC_035084.1	1982003	.	A	G	.	.	MAF_INRAE=9.167;MAF_USDA=1.639
NC_035084.1	1982006	.	A	C	.	.	MAF_INRAE=20.253;MAF_USDA=33.529
NC_035084.1	1982011	.	T	C	.	.	MAF_INRAE=5.0;MAF_USDA=2.353
NC_035084.1	1982040	.	A	C	.	.	MAF_INRAE=12.025;MAF_USDA=10.588
NC_035084.1	1982090	.	G	T	.	.	MAF_USDA=1.639
NC_035084.1	1982106	.	C	A	.	.	MAF_USDA=5.738
NC_035084.1	1982118	.	A	T	.	.	MAF_USDA=5.738
NC_035084.1	1982127	.	T	C	.	.	MAF_INRAE=36.842;MAF_USDA=8.235
NC_035084.1	1982128	.	T	G	.	.	MAF_USDA=8.824
NC_035084.1	1982147	.	T	C	.	.	MAF_USDA=15.476
NC_035084.1	1982155	.	C	G	.	.	MAF_USDA=6.25
NC_035084.1	1982217	.	G	C	.	.	MAF_INRAE=11.667
NC_035084.1	1982234	.	G	C	.	.	MAF_USDA=12.5
NC_035084.1	1982239	.	A	C	.	.	MAF_USDA=15.476
NC_035084.1	1982265	.	G	C	.	.	MAF_INRAE=1.667
NC_035084.1	1982268	.	T	C	.	.	MAF_USDA=4.167
NC_035084.1	1982324	.	A	T	.	.	MAF_USDA=39.583
NC_035084.1	1982330	.	T	C	.	.	MAF_USDA=1.639
NC_035084.1	1982341	.	C	G	.	.	MAF_USDA=10.417
NC_035084.1	1982445	.	G	A	.	.	MAF_USDA=7.059
NC_035084.1	1982465	.	TA	TT	.	.	MAF_USDA=6.25
NC_035084.1	1982466	.	A	T	.	.	MAF_USDA=10.656
NC_035084.1	1982469	.	C	T	.	.	MAF_USDA=17.647
NC_035084.1	1982474	.	C	A	.	.	MAF_USDA=16.471
NC_035084.1	1982476	.	G	T	.	.	MAF_USDA=17.059
NC_035084.1	1982485	.	G	A	.	.	MAF_USDA=25.0
NC_035084.1	1982507	.	G	T	.	.	MAF_USDA=8.235
NC_035084.1	1982531	.	T	C	.	.	MAF_INRAE=46.203;MAF_USDA=37.647
NC_035084.1	1982534	.	C	A	.	.	MAF_USDA=4.118
NC_035084.1	1982535	.	T	A	.	.	MAF_USDA=18.824
NC_035084.1	1982588	.	C	A	.	.	MAF_USDA=49.412
NC_035084.1	1982717	.	A	G	.	.	MAF_INRAE=44.304;MAF_USDA=21.765
NC_035084.1	1982760	.	C	A	.	.	MAF_INRAE=5.0;MAF_USDA=1.176
NC_035084.1	1982775	.	A	G	.	.	MAF_INRAE=46.203;MAF_USDA=20.0
NC_035084.1	1982816	.	AA	AG	.	.	MAF_USDA=18.75
NC_035084.1	1982817	.	A	G	.	.	MAF_INRAE=17.5
NC_035084.1	1982887	.	A	T	.	.	MAF_USDA=1.639
NC_035084.1	1982946	.	A	G	.	.	MAF_USDA=1.639
NC_035084.1	1982956	.	A	T	.	.	MAF_INRAE=13.291;MAF_USDA=8.824
NC_035084.1	1983004	.	A	C	.	.	MAF_INRAE=10.526;MAF_USDA=2.459
NC_035084.1	1983049	.	G	C	.	.	MAF_INRAE=15.789;MAF_USDA=4.098
NC_035084.1	1983058	.	A	G	.	.	MAF_USDA=3.279
NC_035084.1	1983064	.	C	T	.	.	MAF_USDA=3.279
NC_035084.1	1983079	.	A	T	.	.	MAF_INRAE=19.62;MAF_USDA=33.529
NC_035084.1	1983260	.	G	A	.	.	MAF_INRAE=10.526
NC_035084.1	1983324	.	C	T	.	.	MAF_INRAE=9.494
NC_035084.1	1983330	.	C	G	.	.	MAF_USDA=1.639
NC_035084.1	1983343	.	C	A	.	.	MAF_USDA=1.639
NC_035084.1	1983360	.	G	A	.	.	MAF_INRAE=2.5;MAF_USDA=6.471
NC_035084.1	1983413	.	T	A	.	.	MAF_INRAE=24.684;MAF_USDA=4.167
NC_035084.1	1983415	.	G	A	.	.	MAF_INRAE=14.557;MAF_USDA=20.833
NC_035084.1	1983458	.	G	A	.	.	MAF_USDA=1.639
NC_035084.1	1983471	.	G	T	.	.	MAF_INRAE=14.557;MAF_USDA=16.667
NC_035084.1	1983475	.	G	T	.	.	MAF_INRAE=15.833;MAF_USDA=20.833
NC_035084.1	1983487	.	T	A	.	.	MAF_INRAE=10.833;MAF_USDA=18.75
NC_035084.1	1983521	.	A	G	.	.	MAF_INRAE=25.316;MAF_USDA=28.824
NC_035084.1	1983539	.	G	A	.	.	MAF_USDA=2.459
NC_035084.1	1983547	.	C	T	.	.	MAF_INRAE=25.316;MAF_USDA=7.647
NC_035084.1	1983553	.	A	G	.	.	MAF_USDA=8.197
NC_035084.1	1983556	.	C	A	.	.	MAF_INRAE=25.316;MAF_USDA=7.059
NC_035084.1	1983562	.	C	T	.	.	MAF_INRAE=25.949;MAF_USDA=38.824
NC_035084.1	1983594	.	G	C	.	.	MAF_INRAE=22.5;MAF_USDA=5.882
NC_035084.1	1983595	.	G	T	.	.	MAF_INRAE=40.833;MAF_USDA=14.706
NC_035084.1	1983616	.	G	C	.	.	MAF_USDA=7.059
NC_035084.1	1983646	.	G	C	.	.	MAF_INRAE=2.5;MAF_USDA=6.471
NC_035084.1	1983647	.	A	G	.	.	MAF_INRAE=1.667
NC_035084.1	1983682	.	C	T	.	.	MAF_USDA=7.059
NC_035084.1	1983754	.	C	A	.	.	MAF_USDA=3.279
NC_035084.1	1983768	.	G	A	.	.	MAF_INRAE=1.667
NC_035084.1	1983821	.	A	C	.	.	MAF_USDA=11.765
NC_035084.1	1983828	.	G	A	.	.	MAF_INRAE=23.333;MAF_USDA=4.118
NC_035084.1	1983864	.	T	A	.	.	MAF_USDA=5.294
NC_035084.1	1983876	.	C	T	.	.	MAF_USDA=3.529
NC_035084.1	1983877	.	A	G	.	.	MAF_INRAE=10.833;MAF_USDA=16.471
NC_035084.1	1983929	.	G	A	.	.	MAF_USDA=18.235
NC_035084.1	1983976	.	G	A	.	.	MAF_USDA=48.235
NC_035084.1	1983980	.	C	A	.	.	MAF_USDA=35.882
NC_035084.1	1983982	.	A	G	.	.	MAF_USDA=3.279
NC_035084.1	1983992	.	C	A	.	.	MAF_USDA=35.294
NC_035084.1	1984036	.	T	A	.	.	MAF_USDA=27.647
NC_035084.1	1984037	.	C	A	.	.	MAF_USDA=27.647
NC_035084.1	1984072	.	A	G	.	.	MAF_INRAE=1.667;MAF_USDA=10.588
NC_035084.1	1984080	.	T	G	.	.	MAF_INRAE=41.772;MAF_USDA=39.412
NC_035084.1	1984090	.	A	G	.	.	MAF_INRAE=19.62;MAF_USDA=34.118
NC_035084.1	1984096	.	A	G	.	.	MAF_INRAE=31.646;MAF_USDA=18.235
NC_035084.1	1984100	.	A	C	.	.	MAF_INRAE=47.5;MAF_USDA=45.294
NC_035084.1	1984154	.	A	G	.	.	MAF_USDA=1.639
NC_035084.1	1984171	.	T	G	.	.	MAF_USDA=7.377
NC_035084.1	1984178	.	T	A	.	.	MAF_USDA=1.639
NC_035084.1	1984202	.	T	A	.	.	MAF_USDA=2.459
NC_035084.1	1984204	.	A	C	.	.	MAF_USDA=33.529
NC_035084.1	1984235	.	G	T	.	.	MAF_USDA=25.595
NC_035084.1	1984260	.	G	T	.	.	MAF_USDA=3.39
NC_035084.1	1984280	.	A	C	.	.	MAF_USDA=25.0
NC_035084.1	1986228	.	C	A	.	.	MAF_USDA=33.333
NC_035084.1	1986250	.	C	T	.	.	MAF_USDA=4.167
NC_035084.1	1986318	.	G	C	.	.	MAF_INRAE=1.667;MAF_USDA=12.5
NC_035084.1	1986330	.	T	A	.	.	MAF_USDA=18.75
NC_035084.1	1986381	.	G	T	.	.	MAF_INRAE=1.667
NC_035084.1	1986418	.	A	T	.	.	MAF_USDA=13.333
NC_035084.1	1986422	.	G	A	.	.	MAF_USDA=43.373
NC_035084.1	1986426	.	C	T	.	.	MAF_USDA=14.583
NC_035084.1	1986433	.	T	A	.	.	MAF_USDA=43.529
NC_035084.1	1986446	.	A	C	.	.	MAF_USDA=1.639
NC_035084.1	1986456	.	C	A	.	.	MAF_INRAE=15.789
NC_035084.1	1986496	.	T	G	.	.	MAF_INRAE=47.368;MAF_USDA=43.529
NC_035084.1	1986505	.	T	C	.	.	MAF_INRAE=8.333;MAF_USDA=5.738
NC_035084.1	1986520	.	A	T	.	.	MAF_USDA=5.738
NC_035084.1	1986526	.	G	A	.	.	MAF_INRAE=17.089;MAF_USDA=24.706
NC_035084.1	1986556	.	G	T	.	.	MAF_INRAE=48.101;MAF_USDA=42.941
NC_035084.1	1986562	.	A	C	.	.	MAF_INRAE=2.5;MAF_USDA=4.706
NC_035084.1	1986596	.	G	A	.	.	MAF_INRAE=30.38;MAF_USDA=21.429
NC_035084.1	1986658	.	C	T	.	.	MAF_USDA=1.639
NC_035084.1	1986695	.	T	C	.	.	MAF_USDA=44.118
NC_035084.1	1986724	.	C	T	.	.	MAF_USDA=43.75
NC_035084.1	1986729	.	A	G	.	.	MAF_USDA=34.091
NC_035084.1	1986731	.	G	C	.	.	MAF_USDA=41.304
NC_035084.1	1986735	.	T	C	.	.	MAF_USDA=36.957
NC_035084.1	1986796	.	G	T	.	.	MAF_USDA=8.333
NC_035084.1	1986934	.	G	A	.	.	MAF_USDA=31.25
NC_035084.1	1986936	.	G	T	.	.	MAF_USDA=29.167
NC_035084.1	1986940	.	C	T	.	.	MAF_USDA=31.25
NC_035084.1	1986971	.	A	G	.	.	MAF_USDA=7.647
NC_035084.1	1986974	.	G	A	.	.	MAF_USDA=3.279
NC_035084.1	1986993	.	A	T	.	.	MAF_USDA=43.75
NC_035084.1	1987034	.	T	C	.	.	MAF_INRAE=1.667;MAF_USDA=4.762
NC_035084.1	1987082	.	G	A	.	.	MAF_INRAE=36.842;MAF_USDA=10.417
NC_035084.1	1991614	.	G	T	.	.	MAF_USDA=2.941
NC_035084.1	1991620	.	T	A	.	.	MAF_INRAE=10.526;MAF_USDA=7.059
NC_035084.1	1991632	.	C	A	.	.	MAF_INRAE=24.051;MAF_USDA=37.5
NC_035084.1	1991649	.	T	C	.	.	MAF_USDA=2.5
NC_035084.1	1991690	.	T	A	.	.	MAF_INRAE=32.5;MAF_USDA=10.417
NC_035084.1	1991728	.	C	T	.	.	MAF_USDA=8.824
NC_035084.1	1991738	.	C	T	.	.	MAF_USDA=11.765
NC_035084.1	1991741	.	A	G	.	.	MAF_INRAE=32.278;MAF_USDA=20.588
NC_035084.1	1991753	.	G	C	.	.	MAF_INRAE=10.759;MAF_USDA=15.882
NC_035084.1	1991755	.	T	C	.	.	MAF_INRAE=18.354;MAF_USDA=28.824
NC_035084.1	1991775	.	A	C	.	.	MAF_USDA=7.377
NC_035084.1	1991791	.	C	A	.	.	MAF_USDA=2.459
NC_035084.1	1991804	.	A	G	.	.	MAF_USDA=7.377
NC_035084.1	1991843	.	C	T	.	.	MAF_USDA=2.459
NC_035084.1	1991844	.	A	T	.	.	MAF_USDA=1.639
NC_035084.1	1991858	.	A	G	.	.	MAF_INRAE=9.167
NC_035084.1	1991887	.	G	A	.	.	MAF_INRAE=17.089;MAF_USDA=24.118
NC_035084.1	1991897	.	C	T	.	.	MAF_USDA=4.098
NC_035084.1	1991902	.	T	G	.	.	MAF_INRAE=32.911;MAF_USDA=6.471
NC_035084.1	1991968	.	A	G	.	.	MAF_USDA=37.5
NC_035084.1	1992040	.	A	G	.	.	MAF_INRAE=5.263;MAF_USDA=14.583
NC_035084.1	1992059	.	A	G	.	.	MAF_INRAE=17.5;MAF_USDA=19.412
NC_035084.1	1992079	.	C	T	.	.	MAF_INRAE=15.789;MAF_USDA=12.941
NC_035084.1	1992092	.	A	C	.	.	MAF_USDA=22.917
NC_035084.1	1992106	.	C	A	.	.	MAF_USDA=3.279
NC_035084.1	1992150	.	G	A	.	.	MAF_USDA=22.941
NC_035084.1	1992170	.	A	G	.	.	MAF_INRAE=36.842;MAF_USDA=32.353
NC_035084.1	1992175	.	T	C	.	.	MAF_INRAE=36.842;MAF_USDA=32.353
NC_035084.1	1992184	.	C	A	.	.	MAF_INRAE=49.367;MAF_USDA=30.588
NC_035084.1	1992195	.	A	C	.	.	MAF_INRAE=50.0;MAF_USDA=31.176
NC_035084.1	1992208	.	T	C	.	.	MAF_USDA=6.557
NC_035084.1	1992215	.	G	C	.	.	MAF_INRAE=49.367;MAF_USDA=36.471
NC_035084.1	1992257	.	A	G	.	.	MAF_USDA=21.176
NC_035084.1	1992258	.	T	G	.	.	MAF_INRAE=36.842;MAF_USDA=28.824
NC_035084.1	1992274	.	C	G	.	.	MAF_USDA=22.353
NC_035084.1	1992280	.	A	C	.	.	MAF_USDA=5.294
NC_035084.1	1992285	.	A	G	.	.	MAF_USDA=5.294
NC_035084.1	1992287	.	C	G	.	.	MAF_USDA=22.353
NC_035084.1	1992316	.	A	C	.	.	MAF_INRAE=36.842
NC_035084.1	1992374	.	G	A	.	.	MAF_USDA=22.941
NC_035084.1	1992376	.	A	T	.	.	MAF_INRAE=15.0;MAF_USDA=23.529
NC_035084.1	1992378	.	G	A	.	.	MAF_USDA=1.639
NC_035084.1	1992379	.	C	T	.	.	MAF_USDA=23.529
NC_035084.1	1992385	.	T	C	.	.	MAF_USDA=23.529
NC_035084.1	1992413	.	T	G	.	.	MAF_USDA=14.706
NC_035084.1	1992445	.	T	A	.	.	MAF_INRAE=36.842;MAF_USDA=36.471
NC_035084.1	1992447	.	G	A	.	.	MAF_USDA=36.471
NC_035084.1	1992463	.	A	C	.	.	MAF_USDA=1.639
NC_035084.1	1992479	.	G	A	.	.	MAF_USDA=22.131
NC_035084.1	1992483	.	G	A	.	.	MAF_USDA=34.118
NC_035084.1	1992484	.	G	A	.	.	MAF_USDA=24.118
NC_035084.1	1992563	.	C	T	.	.	MAF_USDA=1.639
NC_035084.1	1992566	.	G	C	.	.	MAF_USDA=1.639
NC_035084.1	1992637	.	CT	CC	.	.	MAF_USDA=22.917
NC_035084.1	1992882	.	A	T	.	.	MAF_USDA=50.0
NC_035084.1	1992915	.	C	T	.	.	MAF_USDA=8.197
NC_035084.1	1992917	.	C	A	.	.	MAF_USDA=11.176
NC_035084.1	1992918	.	A	T	.	.	MAF_USDA=29.167
NC_035084.1	1992944	.	G	T	.	.	MAF_USDA=31.25
NC_035084.1	1992946	.	G	T	.	.	MAF_USDA=6.25
NC_035084.1	1992963	.	T	A	.	.	MAF_INRAE=10.526;MAF_USDA=31.176
NC_035084.1	1992971	.	A	C	.	.	MAF_USDA=25.882
NC_035084.1	1992984	.	T	C	.	.	MAF_INRAE=10.526;MAF_USDA=7.377
NC_035084.1	1992993	.	T	G	.	.	MAF_USDA=24.118
NC_035084.1	1993013	.	A	G	.	.	MAF_USDA=24.118
NC_035084.1	1993029	.	G	A	.	.	MAF_USDA=25.294
NC_035084.1	1993045	.	A	G	.	.	MAF_USDA=24.706
NC_035084.1	1993046	.	C	G	.	.	MAF_USDA=4.167
NC_035084.1	1993057	.	A	G	.	.	MAF_USDA=32.941
NC_035084.1	1993059	.	T	G	.	.	MAF_USDA=20.833
NC_035084.1	1993061	.	A	G	.	.	MAF_USDA=24.706
NC_035084.1	1993073	.	G	A	.	.	MAF_USDA=2.353
NC_035084.1	1993077	.	T	C	.	.	MAF_USDA=24.706
NC_035084.1	1993099	.	G	A	.	.	MAF_USDA=4.167
NC_035084.1	1993105	.	C	A	.	.	MAF_USDA=4.167
NC_035084.1	1993106	.	T	C	.	.	MAF_USDA=24.118
NC_035084.1	1993107	.	A	G	.	.	MAF_USDA=46.471
NC_035084.1	1993108	.	G	T	.	.	MAF_USDA=4.167
NC_035084.1	1993115	.	T	G	.	.	MAF_USDA=24.706
NC_035084.1	1993123	.	C	T	.	.	MAF_USDA=24.118
NC_035084.1	1993155	.	A	G	.	.	MAF_USDA=24.118
NC_035084.1	1993161	.	G	T	.	.	MAF_USDA=24.118
NC_035084.1	1993183	.	A	T	.	.	MAF_USDA=4.167
NC_035084.1	1993186	.	G	C	.	.	MAF_USDA=4.167
NC_035084.1	1993189	.	G	T	.	.	MAF_USDA=4.167
NC_035084.1	1993190	.	A	C	.	.	MAF_USDA=4.167
NC_035084.1	1993199	.	A	C	.	.	MAF_USDA=25.882
NC_035084.1	1993214	.	C	G	.	.	MAF_USDA=3.279
NC_035084.1	1993220	.	T	C	.	.	MAF_USDA=23.529
NC_035084.1	1993221	.	C	A	.	.	MAF_USDA=4.167
NC_035084.1	1993240	.	A	C	.	.	MAF_USDA=24.118
NC_035084.1	1993242	.	T	A	.	.	MAF_USDA=7.377
NC_035084.1	1993250	.	G	A	.	.	MAF_USDA=2.353
NC_035084.1	1993267	.	C	A	.	.	MAF_USDA=4.167
NC_035084.1	1993268	.	A	G	.	.	MAF_USDA=4.167
NC_035084.1	1993292	.	C	A	.	.	MAF_USDA=10.588
NC_035084.1	1993325	.	A	T	.	.	MAF_USDA=22.917
NC_035084.1	1999278	.	G	T	.	.	MAF_USDA=17.647
NC_035084.1	1999314	.	C	A	.	.	MAF_USDA=21.765
NC_035084.1	1999326	.	T	C	.	.	MAF_USDA=1.639
NC_035084.1	1999360	.	A	G	.	.	MAF_USDA=25.294
NC_035084.1	1999415	.	A	G	.	.	MAF_INRAE=27.848;MAF_USDA=47.059
NC_035084.1	1999417	.	T	G	.	.	MAF_INRAE=35.0;MAF_USDA=46.471
NC_035084.1	1999418	.	G	C	.	.	MAF_INRAE=35.0;MAF_USDA=46.471
NC_035084.1	1999435	.	C	A	.	.	MAF_INRAE=13.291;MAF_USDA=8.824
NC_035084.1	1999436	.	C	T	.	.	MAF_INRAE=47.368;MAF_USDA=17.059
NC_035084.1	1999462	.	T	G	.	.	MAF_INRAE=21.053;MAF_USDA=21.765
NC_035084.1	1999489	.	A	T	.	.	MAF_USDA=4.167
NC_035084.1	1999494	.	T	C	.	.	MAF_INRAE=10.526;MAF_USDA=13.934
NC_035084.1	1999496	.	C	T	.	.	MAF_USDA=1.639
NC_035084.1	1999527	.	T	A	.	.	MAF_INRAE=5.696;MAF_USDA=12.353
NC_035084.1	1999546	.	C	T	.	.	MAF_USDA=10.843
NC_035084.1	1999556	.	G	A	.	.	MAF_INRAE=17.722;MAF_USDA=14.458
NC_035084.1	1999557	.	T	C	.	.	MAF_USDA=4.237
NC_035084.1	1999559	.	A	G	.	.	MAF_INRAE=6.667;MAF_USDA=7.229
NC_035084.1	1999561	.	T	C	.	.	MAF_INRAE=17.722;MAF_USDA=48.795
NC_035084.1	1999621	.	A	T	.	.	MAF_INRAE=37.342
NC_035084.1	1999654	.	A	C	.	.	MAF_INRAE=48.101;MAF_USDA=35.366
NC_035084.1	1999659	.	T	C	.	.	MAF_USDA=5.172
NC_035084.1	1999684	.	A	T	.	.	MAF_INRAE=44.937;MAF_USDA=22.561
NC_035084.1	1999726	.	C	A	.	.	MAF_INRAE=15.789;MAF_USDA=4.31
NC_035084.1	1999799	.	T	A	.	.	MAF_USDA=1.829
NC_035084.1	1999813	.	G	A	.	.	MAF_INRAE=46.835;MAF_USDA=43.293
NC_035084.1	1999836	.	T	C	.	.	MAF_INRAE=49.367;MAF_USDA=27.439
NC_035084.1	1999838	.	C	G	.	.	MAF_INRAE=48.333;MAF_USDA=20.833
NC_035084.1	1999851	.	G	T	.	.	MAF_INRAE=49.367;MAF_USDA=18.293
NC_035084.1	1999861	.	G	A	.	.	MAF_INRAE=49.367;MAF_USDA=18.902
NC_035084.1	1999911	.	A	G	.	.	MAF_INRAE=24.051;MAF_USDA=35.417
NC_035084.1	1999912	.	G	T	.	.	MAF_USDA=4.167
NC_035084.1	1999937	.	A	G	.	.	MAF_INRAE=9.494;MAF_USDA=1.639
NC_035084.1	2000026	.	C	T	.	.	MAF_USDA=3.529
NC_035084.1	2000030	.	C	A	.	.	MAF_INRAE=12.025;MAF_USDA=37.647
NC_035084.1	2000044	.	G	A	.	.	MAF_USDA=4.918
NC_035084.1	2000074	.	G	T	.	.	MAF_USDA=4.167
NC_035084.1	2000137	.	C	G	.	.	MAF_USDA=1.639
NC_035084.1	2000149	.	G	T	.	.	MAF_USDA=4.918
NC_035084.1	2000193	.	G	A	.	.	MAF_USDA=1.639
NC_035084.1	2000197	.	C	T	.	.	MAF_INRAE=9.494;MAF_USDA=21.176
NC_035084.1	2000232	.	T	A	.	.	MAF_USDA=2.459
NC_035084.1	2000244	.	A	T	.	.	MAF_INRAE=9.167
NC_035084.1	2000245	.	A	G	.	.	MAF_USDA=6.25
NC_035084.1	2000246	.	A	G	.	.	MAF_INRAE=9.167;MAF_USDA=14.583
NC_035084.1	2000247	.	T	G	.	.	MAF_INRAE=9.167
NC_035084.1	2000260	.	T	C	.	.	MAF_INRAE=10.833;MAF_USDA=8.235
NC_035084.1	2000272	.	C	T	.	.	MAF_INRAE=10.833;MAF_USDA=8.235
NC_035084.1	2000318	.	C	T	.	.	MAF_USDA=1.639
NC_035084.1	2000324	.	C	A	.	.	MAF_INRAE=15.789;MAF_USDA=4.098
NC_035084.1	2000331	.	T	A	.	.	MAF_USDA=8.197
NC_035084.1	2000381	.	G	T	.	.	MAF_USDA=2.459
NC_035084.1	2000403	.	C	T	.	.	MAF_USDA=1.639
NC_035084.1	2000455	.	A	C	.	.	MAF_USDA=2.353
NC_035084.1	2000568	.	T	A	.	.	MAF_USDA=1.639
NC_035084.1	2000587	.	C	T	.	.	MAF_INRAE=5.833;MAF_USDA=6.471
NC_035084.1	2000621	.	C	A	.	.	MAF_INRAE=11.392;MAF_USDA=5.738
NC_035084.1	2000627	.	T	A	.	.	MAF_INRAE=1.667;MAF_USDA=6.471
NC_035084.1	2000636	.	G	T	.	.	MAF_INRAE=39.241;MAF_USDA=47.647
NC_035084.1	2000675	.	G	A	.	.	MAF_USDA=1.639
NC_035084.1	2000709	.	C	T	.	.	MAF_USDA=6.557
NC_035084.1	2000745	.	T	C	.	.	MAF_INRAE=6.667;MAF_USDA=8.824
NC_035084.1	2000801	.	A	G	.	.	MAF_INRAE=36.076;MAF_USDA=33.529
NC_035084.1	2000876	.	T	G	.	.	MAF_INRAE=36.076;MAF_USDA=32.353
NC_035084.1	2001027	.	C	T	.	.	MAF_USDA=7.377
NC_035084.1	2001085	.	T	G	.	.	MAF_INRAE=10.759;MAF_USDA=34.118
NC_035084.1	2001105	.	G	A	.	.	MAF_USDA=7.377
NC_035084.1	2001133	.	T	C	.	.	MAF_INRAE=6.667;MAF_USDA=10.588
NC_035084.1	2001152	.	C	T	.	.	MAF_USDA=9.016
NC_035084.1	2001162	.	A	C	.	.	MAF_USDA=8.197
NC_035084.1	2001178	.	C	T	.	.	MAF_USDA=8.197
NC_035084.1	2001183	.	G	T	.	.	MAF_USDA=1.639
NC_035084.1	2001193	.	T	G	.	.	MAF_INRAE=21.053
NC_035084.1	2001220	.	A	C	.	.	MAF_INRAE=25.316;MAF_USDA=40.0
NC_035084.1	2001222	.	T	G	.	.	MAF_INRAE=12.025;MAF_USDA=2.353
NC_035084.1	2001437	.	A	T	.	.	MAF_USDA=5.0
NC_035084.1	2001453	.	G	A	.	.	MAF_USDA=4.918
NC_035084.1	2001454	.	C	G	.	.	MAF_USDA=4.918
NC_035084.1	2001552	.	A	T	.	.	MAF_INRAE=15.789;MAF_USDA=4.098
NC_035084.1	2001565	.	A	T	.	.	MAF_INRAE=6.667;MAF_USDA=7.059
NC_035084.1	2001594	.	C	G	.	.	MAF_INRAE=1.667;MAF_USDA=18.235
NC_035084.1	2001601	.	A	G	.	.	MAF_INRAE=24.051;MAF_USDA=27.647
NC_035084.1	2001629	.	T	C	.	.	MAF_INRAE=25.316;MAF_USDA=32.941
NC_035084.1	2001638	.	G	A	.	.	MAF_INRAE=6.667;MAF_USDA=6.471
NC_035084.1	2001658	.	T	G	.	.	MAF_INRAE=6.667;MAF_USDA=5.882
NC_035084.1	2001660	.	G	A	.	.	MAF_INRAE=6.667;MAF_USDA=5.882
NC_035084.1	2001719	.	G	C	.	.	MAF_INRAE=3.333;MAF_USDA=21.765
NC_035084.1	2001720	.	G	A	.	.	MAF_INRAE=3.333;MAF_USDA=22.353
NC_035084.1	2001724	.	T	A	.	.	MAF_USDA=2.459
NC_035084.1	2001736	.	G	A	.	.	MAF_USDA=1.639
NC_035084.1	2001741	.	G	A	.	.	MAF_USDA=1.639
NC_035084.1	2001744	.	G	A	.	.	MAF_INRAE=28.481;MAF_USDA=33.529
NC_035084.1	2001817	.	T	G	.	.	MAF_USDA=4.167
NC_035084.1	2001822	.	G	C	.	.	MAF_INRAE=6.667;MAF_USDA=18.75
NC_035084.1	2001832	.	T	G	.	.	MAF_INRAE=34.81;MAF_USDA=34.706
NC_035084.1	2001892	.	A	G	.	.	MAF_USDA=3.279
NC_035084.1	2001907	.	A	G	.	.	MAF_INRAE=6.667;MAF_USDA=6.471
NC_035084.1	2001929	.	A	T	.	.	MAF_USDA=4.167
NC_035084.1	2001980	.	G	T	.	.	MAF_INRAE=11.392;MAF_USDA=7.377
NC_035084.1	2002070	.	G	T	.	.	MAF_USDA=4.167
NC_035084.1	2002086	.	G	A	.	.	MAF_USDA=1.667
NC_035084.1	2002139	.	C	T	.	.	MAF_USDA=1.639
NC_035084.1	2002152	.	G	A	.	.	MAF_USDA=1.639
NC_035084.1	2002186	.	A	G	.	.	MAF_USDA=1.639
NC_035084.1	2002215	.	A	C	.	.	MAF_USDA=1.667
NC_035084.1	2002218	.	C	T	.	.	MAF_INRAE=6.667;MAF_USDA=18.75
NC_035084.1	2002240	.	A	C	.	.	MAF_INRAE=7.5;MAF_USDA=7.059
NC_035084.1	2002271	.	T	G	.	.	MAF_INRAE=7.5;MAF_USDA=18.75
NC_035084.1	2002289	.	T	C	.	.	MAF_INRAE=1.667;MAF_USDA=18.75
NC_035084.1	2002337	.	T	C	.	.	MAF_INRAE=6.667;MAF_USDA=6.471
NC_035084.1	2002359	.	G	A	.	.	MAF_INRAE=6.667;MAF_USDA=18.75
NC_035084.1	2002392	.	C	T	.	.	MAF_USDA=1.639
NC_035084.1	2002415	.	T	C	.	.	MAF_INRAE=1.667;MAF_USDA=19.412
NC_035084.1	2002416	.	T	C	.	.	MAF_USDA=3.279
NC_035084.1	2002456	.	G	A	.	.	MAF_INRAE=7.5;MAF_USDA=5.882
NC_035084.1	2002485	.	A	G	.	.	MAF_INRAE=6.667;MAF_USDA=5.882
NC_035084.1	2002488	.	C	T	.	.	MAF_USDA=1.639
NC_035084.1	2002491	.	G	A	.	.	MAF_USDA=11.475
NC_035084.1	2002585	.	G	A	.	.	MAF_USDA=8.824
NC_035084.1	2002631	.	A	G	.	.	MAF_INRAE=6.667;MAF_USDA=7.647
NC_035084.1	2002637	.	G	T	.	.	MAF_USDA=7.377
NC_035084.1	2002646	.	A	G	.	.	MAF_INRAE=6.667;MAF_USDA=7.647
NC_035084.1	2002674	.	C	T	.	.	MAF_INRAE=5.0;MAF_USDA=11.176
NC_035084.1	2002678	.	C	T	.	.	MAF_INRAE=6.667;MAF_USDA=10.588
NC_035084.1	2002728	.	A	G	.	.	MAF_USDA=1.639
NC_035084.1	2002729	.	C	T	.	.	MAF_USDA=1.639
NC_035084.1	2002830	.	G	T	.	.	MAF_INRAE=48.734;MAF_USDA=15.294
NC_035084.1	2002869	.	G	T	.	.	MAF_USDA=2.353
NC_035084.1	2002883	.	C	T	.	.	MAF_USDA=1.639
NC_035084.1	2002887	.	C	T	.	.	MAF_USDA=4.098
NC_035084.1	2002909	.	G	A	.	.	MAF_INRAE=19.62;MAF_USDA=7.647
NC_035084.1	2002911	.	T	A	.	.	MAF_USDA=1.639
NC_035084.1	2002944	.	G	T	.	.	MAF_INRAE=6.667;MAF_USDA=5.882
NC_035084.1	2002964	.	G	A	.	.	MAF_INRAE=19.62;MAF_USDA=25.294
NC_035084.1	2003055	.	C	A	.	.	MAF_USDA=18.75
NC_035084.1	2003062	.	G	C	.	.	MAF_INRAE=20.0
NC_035084.1	2003068	.	C	G	.	.	MAF_USDA=18.75
NC_035084.1	2003073	.	T	C	.	.	MAF_USDA=4.918
NC_035084.1	2003129	.	T	A	.	.	MAF_USDA=14.706
NC_035084.1	2003130	.	G	C	.	.	MAF_USDA=14.706
NC_035084.1	2003154	.	A	C	.	.	MAF_INRAE=15.19;MAF_USDA=41.765
NC_035084.1	2003174	.	A	G	.	.	MAF_INRAE=11.392;MAF_USDA=7.377
NC_035084.1	2003268	.	T	C	.	.	MAF_USDA=4.167
NC_035084.1	2003275	.	C	A	.	.	MAF_USDA=1.639
NC_035084.1	2003416	.	A	G	.	.	MAF_INRAE=5.263
NC_035084.1	2003470	.	T	A	.	.	MAF_USDA=10.169
NC_035084.1	2003486	.	T	A	.	.	MAF_USDA=10.417
NC_035084.1	2003497	.	T	C	.	.	MAF_USDA=8.333
NC_035084.1	2003511	.	T	C	.	.	MAF_USDA=10.417
NC_035084.1	2003512	.	A	T	.	.	MAF_USDA=13.095
NC_035084.1	2003513	.	A	G	.	.	MAF_USDA=8.333
NC_035084.1	2003520	.	G	A	.	.	MAF_USDA=5.932
NC_035084.1	2003525	.	TA	TT	.	.	MAF_USDA=29.167
NC_035084.1	2003555	.	G	A	.	.	MAF_USDA=35.417
NC_035084.1	2003597	.	A	G	.	.	MAF_USDA=29.167
NC_035084.1	2003609	.	T	C	.	.	MAF_USDA=12.5
NC_035084.1	2003657	.	G	A	.	.	MAF_USDA=12.5
NC_035084.1	2003670	.	A	C	.	.	MAF_USDA=12.5
NC_035084.1	2003715	.	G	A	.	.	MAF_INRAE=10.127;MAF_USDA=14.706
NC_035084.1	2003829	.	T	C	.	.	MAF_INRAE=6.667;MAF_USDA=18.75
NC_035084.1	2003877	.	G	A	.	.	MAF_INRAE=5.833;MAF_USDA=18.75
NC_035084.1	2003902	.	G	T	.	.	MAF_USDA=6.471
NC_035084.1	2003904	.	A	T	.	.	MAF_USDA=2.941
NC_035084.1	2003916	.	C	G	.	.	MAF_USDA=7.059
NC_035084.1	2003938	.	G	T	.	.	MAF_INRAE=4.43;MAF_USDA=5.738
NC_035084.1	2004007	.	G	A	.	.	MAF_USDA=7.143
NC_035084.1	2004015	.	A	T	.	.	MAF_INRAE=2.5
NC_035084.1	2004032	.	A	C	.	.	MAF_INRAE=3.333
NC_035084.1	2004045	.	A	C	.	.	MAF_INRAE=3.333
NC_035084.1	2004072	.	T	C	.	.	MAF_INRAE=15.823;MAF_USDA=3.529
NC_035084.1	2004075	.	A	C	.	.	MAF_USDA=4.167
NC_035084.1	2004081	.	T	A	.	.	MAF_USDA=16.667
NC_035084.1	2004088	.	G	C	.	.	MAF_INRAE=5.0;MAF_USDA=5.882
NC_035084.1	2004115	.	C	T	.	.	MAF_INRAE=15.789;MAF_USDA=4.918
NC_035084.1	2004134	.	A	G	.	.	MAF_INRAE=5.0;MAF_USDA=5.882
NC_035084.1	2004150	.	G	C	.	.	MAF_USDA=14.754
NC_035084.1	2004157	.	G	T	.	.	MAF_USDA=1.639
NC_035084.1	2004181	.	A	T	.	.	MAF_INRAE=4.43;MAF_USDA=5.738
NC_035084.1	2004268	.	T	A	.	.	MAF_INRAE=19.167
NC_035084.1	2004270	.	T	A	.	.	MAF_INRAE=6.667
NC_035084.1	2004293	.	A	G	.	.	MAF_INRAE=6.667;MAF_USDA=5.882
NC_035084.1	2004295	.	G	A	.	.	MAF_USDA=6.557
NC_035084.1	2004309	.	G	C	.	.	MAF_USDA=1.639
NC_035084.1	2004318	.	G	T	.	.	MAF_INRAE=17.089;MAF_USDA=10.588
NC_035084.1	2004357	.	G	A	.	.	MAF_USDA=1.639
NC_035084.1	2004360	.	C	T	.	.	MAF_USDA=7.059
NC_035084.1	2004386	.	C	G	.	.	MAF_USDA=1.639
NC_035084.1	2004393	.	A	G	.	.	MAF_INRAE=17.089;MAF_USDA=11.765
NC_035084.1	2004414	.	A	C	.	.	MAF_INRAE=32.278;MAF_USDA=37.059
NC_035084.1	2004447	.	C	T	.	.	MAF_USDA=1.639
NC_035084.1	2004456	.	G	C	.	.	MAF_INRAE=5.263;MAF_USDA=5.294
NC_035084.1	2004466	.	A	G	.	.	MAF_USDA=4.167
NC_035084.1	2004470	.	C	T	.	.	MAF_USDA=28.824
NC_035084.1	2004487	.	T	A	.	.	MAF_INRAE=15.789;MAF_USDA=5.738
NC_035084.1	2004492	.	G	C	.	.	MAF_USDA=5.882
NC_035084.1	2004506	.	C	A	.	.	MAF_INRAE=5.263;MAF_USDA=11.176
NC_035084.1	2004510	.	T	A	.	.	MAF_USDA=10.0
NC_035084.1	2004524	.	A	C	.	.	MAF_USDA=4.118
NC_035084.1	2004529	.	A	C	.	.	MAF_INRAE=5.263;MAF_USDA=5.882
NC_035084.1	2004551	.	T	C	.	.	MAF_USDA=5.882
NC_035084.1	2004565	.	C	T	.	.	MAF_USDA=5.882
NC_035084.1	2004572	.	C	A	.	.	MAF_USDA=14.118
NC_035084.1	2004575	.	G	A	.	.	MAF_USDA=3.279
NC_035084.1	2004586	.	A	T	.	.	MAF_USDA=5.882
NC_035084.1	2004591	.	C	T	.	.	MAF_USDA=5.882
NC_035084.1	2004609	.	A	G	.	.	MAF_USDA=33.333
NC_035084.1	2004610	.	G	T	.	.	MAF_USDA=18.75
NC_035084.1	2004612	.	T	C	.	.	MAF_USDA=32.353
NC_035084.1	2004627	.	T	A	.	.	MAF_USDA=4.167
NC_035084.1	2004643	.	T	C	.	.	MAF_USDA=2.459
NC_035084.1	2004689	.	T	A	.	.	MAF_USDA=6.522
NC_035084.1	2004727	.	C	T	.	.	MAF_USDA=13.043
NC_035084.1	2004735	.	T	A	.	.	MAF_USDA=4.348
NC_035084.1	2004773	.	T	C	.	.	MAF_USDA=15.909
NC_035084.1	2005399	.	T	C	.	.	MAF_USDA=25.0
NC_035084.1	2005406	.	C	T	.	.	MAF_USDA=37.5
NC_035084.1	2005414	.	T	A	.	.	MAF_USDA=13.934
NC_035084.1	2005427	.	G	T	.	.	MAF_USDA=2.459
NC_035084.1	2005439	.	G	T	.	.	MAF_USDA=4.918
NC_035084.1	2005445	.	C	T	.	.	MAF_USDA=22.941
NC_035084.1	2005452	.	T	C	.	.	MAF_USDA=9.016
NC_035084.1	2005460	.	T	A	.	.	MAF_INRAE=3.165
NC_035084.1	2005461	.	G	C	.	.	MAF_INRAE=1.667
NC_035084.1	2005521	.	T	C	.	.	MAF_USDA=18.75
NC_035084.1	2005552	.	G	A	.	.	MAF_USDA=11.176
NC_035084.1	2005566	.	T	G	.	.	MAF_USDA=17.213
NC_035084.1	2005588	.	C	G	.	.	MAF_USDA=18.75
NC_035084.1	2005589	.	T	G	.	.	MAF_USDA=18.75
NC_035084.1	2005658	.	C	T	.	.	MAF_INRAE=6.667;MAF_USDA=18.75
NC_035084.1	2005711	.	A	T	.	.	MAF_INRAE=18.987;MAF_USDA=42.857
NC_035084.1	2005714	.	G	A	.	.	MAF_INRAE=12.025;MAF_USDA=2.381
NC_035084.1	2005717	.	C	T	.	.	MAF_INRAE=5.0;MAF_USDA=1.19
NC_035084.1	2005722	.	G	A	.	.	MAF_USDA=16.667
NC_035084.1	2005727	.	A	G	.	.	MAF_INRAE=6.667;MAF_USDA=18.75
NC_035084.1	2005731	.	T	A	.	.	MAF_INRAE=6.667;MAF_USDA=18.75
NC_035084.1	2005737	.	G	A	.	.	MAF_INRAE=5.833;MAF_USDA=18.75
NC_035084.1	2005761	.	C	A	.	.	MAF_USDA=1.667
NC_035084.1	2005790	.	T	C	.	.	MAF_USDA=9.167
NC_035084.1	2005792	.	C	A	.	.	MAF_INRAE=25.833;MAF_USDA=31.325
NC_035084.1	2005820	.	G	A	.	.	MAF_INRAE=18.354;MAF_USDA=24.375
NC_035084.1	2005852	.	G	A	.	.	MAF_INRAE=13.924;MAF_USDA=9.146
NC_035084.1	2005857	.	A	T	.	.	MAF_USDA=18.852
NC_035084.1	2005861	.	G	A	.	.	MAF_INRAE=4.43;MAF_USDA=3.279
NC_035084.1	2005884	.	C	T	.	.	MAF_INRAE=13.924;MAF_USDA=4.268
NC_035084.1	2006014	.	T	A	.	.	MAF_INRAE=10.526
NC_035084.1	2006077	.	G	A	.	.	MAF_USDA=2.459
NC_035084.1	2006084	.	A	C	.	.	MAF_USDA=2.459
NC_035084.1	2006087	.	T	G	.	.	MAF_USDA=7.377
NC_035084.1	2006095	.	A	G	.	.	MAF_USDA=15.574
NC_035084.1	2006126	.	C	A	.	.	MAF_USDA=8.333
NC_035084.1	2006130	.	A	G	.	.	MAF_INRAE=1.667;MAF_USDA=12.295
NC_035084.1	2006156	.	T	A	.	.	MAF_USDA=1.639
NC_035084.1	2006175	.	C	T	.	.	MAF_USDA=1.639
NC_035084.1	2006221	.	A	C	.	.	MAF_INRAE=13.924;MAF_USDA=3.659
NC_035084.1	2006232	.	C	T	.	.	MAF_USDA=2.459
NC_035084.1	2006266	.	C	T	.	.	MAF_USDA=3.333
NC_035084.1	2006287	.	G	A	.	.	MAF_INRAE=4.43;MAF_USDA=15.833
NC_035084.1	2006300	.	G	A	.	.	MAF_INRAE=4.43;MAF_USDA=2.5
NC_035084.1	2006322	.	C	A	.	.	MAF_INRAE=4.43;MAF_USDA=15.574
NC_035084.1	2006348	.	A	C	.	.	MAF_USDA=2.459
NC_035084.1	2006362	.	T	C	.	.	MAF_INRAE=4.43;MAF_USDA=15.574
NC_035084.1	2006391	.	C	A	.	.	MAF_INRAE=2.5;MAF_USDA=4.31
NC_035084.1	2006396	.	C	T	.	.	MAF_INRAE=4.167;MAF_USDA=1.22
NC_035084.1	2006410	.	T	C	.	.	MAF_INRAE=4.43;MAF_USDA=15.574
NC_035084.1	2006415	.	T	C	.	.	MAF_USDA=4.762
NC_035084.1	2006454	.	C	T	.	.	MAF_USDA=4.098
NC_035084.1	2006480	.	A	G	.	.	MAF_INRAE=4.43;MAF_USDA=15.574
NC_035084.1	2006502	.	C	T	.	.	MAF_USDA=3.279
NC_035084.1	2006510	.	G	T	.	.	MAF_USDA=4.098
NC_035084.1	2006532	.	A	G	.	.	MAF_INRAE=4.43;MAF_USDA=13.115
NC_035084.1	2006535	.	A	G	.	.	MAF_USDA=4.098
NC_035084.1	2006568	.	C	A	.	.	MAF_INRAE=4.43;MAF_USDA=8.621
NC_035084.1	2006578	.	T	C	.	.	MAF_INRAE=4.43;MAF_USDA=8.475
NC_035084.1	2006607	.	G	A	.	.	MAF_USDA=6.034
NC_035084.1	2006639	.	G	A	.	.	MAF_INRAE=5.0;MAF_USDA=7.143
NC_035084.1	2006641	.	A	T	.	.	MAF_USDA=4.167
NC_035084.1	2006652	.	T	C	.	.	MAF_INRAE=4.43;MAF_USDA=13.333
NC_035084.1	2006663	.	C	T	.	.	MAF_USDA=5.833
NC_035084.1	2006673	.	C	G	.	.	MAF_USDA=5.833
NC_035084.1	2006674	.	A	G	.	.	MAF_USDA=5.833
NC_035084.1	2006681	.	C	T	.	.	MAF_USDA=5.833
NC_035084.1	2006700	.	C	T	.	.	MAF_INRAE=4.43;MAF_USDA=7.5
NC_035084.1	2006714	.	G	T	.	.	MAF_INRAE=1.667;MAF_USDA=7.407
NC_035084.1	2006757	.	T	A	.	.	MAF_INRAE=4.43;MAF_USDA=13.333
NC_035084.1	2006773	.	C	G	.	.	MAF_INRAE=4.43;MAF_USDA=7.5
NC_035084.1	2006819	.	C	A	.	.	MAF_USDA=5.833
NC_035084.1	2006827	.	C	T	.	.	MAF_INRAE=13.291;MAF_USDA=4.938
NC_035084.1	2006834	.	A	G	.	.	MAF_USDA=5.833
NC_035084.1	2006849	.	A	C	.	.	MAF_USDA=5.738
NC_035084.1	2006866	.	C	T	.	.	MAF_USDA=2.459
NC_035084.1	2006955	.	C	A	.	.	MAF_INRAE=10.526
NC_035084.1	2006965	.	G	A	.	.	MAF_USDA=5.833
NC_035084.1	2007021	.	C	T	.	.	MAF_USDA=1.667
NC_035084.1	2007026	.	C	G	.	.	MAF_INRAE=13.291;MAF_USDA=4.938
NC_035084.1	2007055	.	A	G	.	.	MAF_INRAE=4.43;MAF_USDA=12.5
NC_035084.1	2007056	.	T	C	.	.	MAF_INRAE=2.5;MAF_USDA=12.5
NC_035084.1	2007068	.	C	T	.	.	MAF_INRAE=4.43;MAF_USDA=14.754
NC_035084.1	2007076	.	A	G	.	.	MAF_INRAE=4.43;MAF_USDA=14.754
NC_035084.1	2007130	.	C	A	.	.	MAF_INRAE=4.43;MAF_USDA=14.754
NC_035084.1	2007147	.	A	G	.	.	MAF_INRAE=4.43;MAF_USDA=14.754
NC_035084.1	2007157	.	C	T	.	.	MAF_USDA=4.918
NC_035084.1	2007189	.	G	C	.	.	MAF_USDA=5.738
NC_035084.1	2007202	.	T	G	.	.	MAF_INRAE=3.797;MAF_USDA=13.115
NC_035084.1	2007231	.	T	C	.	.	MAF_USDA=1.639
NC_035084.1	2007240	.	T	C	.	.	MAF_INRAE=10.526;MAF_USDA=13.115
NC_035084.1	2007254	.	G	A	.	.	MAF_USDA=2.459
NC_035084.1	2007267	.	G	A	.	.	MAF_INRAE=3.797;MAF_USDA=11.475
NC_035084.1	2007269	.	G	A	.	.	MAF_USDA=4.098
NC_035084.1	2007274	.	T	G	.	.	MAF_INRAE=3.797
NC_035084.1	2007282	.	T	C	.	.	MAF_INRAE=3.797;MAF_USDA=10.656
NC_035084.1	2007300	.	A	T	.	.	MAF_USDA=1.639
NC_035084.1	2007321	.	C	T	.	.	MAF_INRAE=10.526;MAF_USDA=1.639
NC_035084.1	2007325	.	A	G	.	.	MAF_INRAE=3.797;MAF_USDA=13.415
NC_035084.1	2007331	.	G	A	.	.	MAF_INRAE=10.759;MAF_USDA=21.341
NC_035084.1	2007337	.	G	A	.	.	MAF_INRAE=3.797;MAF_USDA=12.195
NC_035084.1	2007340	.	T	A	.	.	MAF_INRAE=1.667;MAF_USDA=12.195
NC_035084.1	2007369	.	T	C	.	.	MAF_INRAE=3.797;MAF_USDA=14.754
NC_035084.1	2007372	.	C	A	.	.	MAF_USDA=16.393
NC_035084.1	2007375	.	A	G	.	.	MAF_INRAE=3.797;MAF_USDA=13.934
NC_035084.1	2007481	.	C	G	.	.	MAF_INRAE=4.43
NC_035084.1	2007664	.	T	A	.	.	MAF_INRAE=4.43;MAF_USDA=6.78
NC_035084.1	2007682	.	A	C	.	.	MAF_USDA=2.542
NC_035084.1	2007703	.	C	A	.	.	MAF_USDA=6.667
NC_035084.1	2008263	.	G	A	.	.	MAF_USDA=11.905
NC_035084.1	2008264	.	T	G	.	.	MAF_USDA=9.524
NC_035084.1	2008330	.	C	T	.	.	MAF_USDA=7.143
NC_035084.1	2008341	.	C	T	.	.	MAF_USDA=7.143
NC_035084.1	2008785	.	G	T	.	.	MAF_USDA=7.143
NC_035084.1	2008919	.	A	G	.	.	MAF_USDA=14.583
NC_035084.1	2008963	.	C	A	.	.	MAF_USDA=4.167
NC_035084.1	2009169	.	A	T	.	.	MAF_INRAE=31.579
NC_035084.1	2009192	.	G	T	.	.	MAF_INRAE=5.833;MAF_USDA=28.571
NC_035084.1	2009208	.	C	T	.	.	MAF_USDA=15.909
NC_035084.1	2009227	.	T	C	.	.	MAF_USDA=15.217
NC_035084.1	2009270	.	A	T	.	.	MAF_USDA=2.459
NC_035084.1	2009303	.	C	T	.	.	MAF_USDA=6.25
NC_035084.1	2009485	.	A	T	.	.	MAF_USDA=6.78
NC_035084.1	2010540	.	G	C	.	.	MAF_USDA=37.5
NC_035084.1	2010562	.	A	C	.	.	MAF_USDA=18.75
NC_035084.1	2010567	.	G	A	.	.	MAF_USDA=18.75
NC_035084.1	2010573	.	T	G	.	.	MAF_USDA=18.75
NC_035084.1	2010578	.	C	T	.	.	MAF_USDA=18.75
NC_035084.1	2010617	.	T	C	.	.	MAF_USDA=6.25
NC_035084.1	2010717	.	A	T	.	.	MAF_INRAE=5.833
NC_035084.1	2010738	.	T	G	.	.	MAF_INRAE=26.316;MAF_USDA=31.25
NC_035084.1	2010742	.	G	C	.	.	MAF_INRAE=12.658;MAF_USDA=4.167
NC_035084.1	2010796	.	C	T	.	.	MAF_INRAE=5.833;MAF_USDA=9.146
NC_035084.1	2010797	.	T	C	.	.	MAF_INRAE=8.333;MAF_USDA=10.366
NC_035084.1	2010855	.	C	T	.	.	MAF_INRAE=6.667;MAF_USDA=7.317
NC_035084.1	2010856	.	T	A	.	.	MAF_INRAE=6.667;MAF_USDA=18.75
NC_035084.1	2010883	.	A	G	.	.	MAF_USDA=4.167
NC_035084.1	2010898	.	G	A	.	.	MAF_USDA=8.537
NC_035084.1	2010917	.	A	T	.	.	MAF_INRAE=2.5;MAF_USDA=8.537
NC_035084.1	2010918	.	C	T	.	.	MAF_INRAE=2.5
NC_035084.1	2010944	.	G	A	.	.	MAF_INRAE=6.667;MAF_USDA=18.75
NC_035084.1	2010965	.	C	A	.	.	MAF_INRAE=9.167;MAF_USDA=25.0
NC_035084.1	2010974	.	C	T	.	.	MAF_INRAE=6.667;MAF_USDA=14.024
NC_035084.1	2010982	.	G	A	.	.	MAF_INRAE=6.667;MAF_USDA=21.341
NC_035084.1	2010988	.	G	A	.	.	MAF_USDA=1.724
NC_035084.1	2010990	.	G	T	.	.	MAF_USDA=10.366
NC_035084.1	2011041	.	G	T	.	.	MAF_INRAE=5.833;MAF_USDA=22.917
NC_035084.1	2011080	.	T	A	.	.	MAF_INRAE=5.0;MAF_USDA=2.439
NC_035084.1	2011086	.	G	C	.	.	MAF_USDA=13.415
NC_035084.1	2011095	.	G	A	.	.	MAF_INRAE=5.833;MAF_USDA=21.341
NC_035084.1	2011101	.	C	A	.	.	MAF_USDA=5.172
NC_035084.1	2011114	.	T	A	.	.	MAF_USDA=35.417
NC_035084.1	2011138	.	A	T	.	.	MAF_INRAE=1.667;MAF_USDA=17.391
NC_035084.1	2011182	.	C	A	.	.	MAF_INRAE=6.667;MAF_USDA=5.882
NC_035084.1	2011205	.	G	A	.	.	MAF_INRAE=25.316;MAF_USDA=41.765
NC_035084.1	2011206	.	C	T	.	.	MAF_INRAE=25.0;MAF_USDA=36.471
NC_035084.1	2011219	.	C	T	.	.	MAF_USDA=5.882
NC_035084.1	2011233	.	G	T	.	.	MAF_USDA=4.098
NC_035084.1	2011244	.	C	A	.	.	MAF_USDA=8.333
NC_035084.1	2011300	.	A	C	.	.	MAF_USDA=1.765
NC_035084.1	2011316	.	C	T	.	.	MAF_USDA=2.459
NC_035084.1	2011330	.	C	A	.	.	MAF_USDA=8.333
NC_035084.1	2011334	.	A	G	.	.	MAF_USDA=4.167
NC_035084.1	2011383	.	T	C	.	.	MAF_USDA=5.738
NC_035084.1	2011457	.	A	G	.	.	MAF_INRAE=48.101;MAF_USDA=45.882
NC_035084.1	2011475	.	C	A	.	.	MAF_INRAE=9.494;MAF_USDA=1.639
NC_035084.1	2011480	.	A	C	.	.	MAF_INRAE=1.667
NC_035084.1	2011488	.	T	G	.	.	MAF_INRAE=36.842
NC_035084.1	2011494	.	T	C	.	.	MAF_INRAE=1.667;MAF_USDA=14.583
NC_035084.1	2011502	.	C	A	.	.	MAF_USDA=2.459
NC_035084.1	2011504	.	A	G	.	.	MAF_INRAE=4.167
NC_035084.1	2011509	.	G	C	.	.	MAF_INRAE=47.468;MAF_USDA=45.294
NC_035084.1	2011529	.	C	T	.	.	MAF_INRAE=10.759;MAF_USDA=18.852
NC_035084.1	2011538	.	A	G	.	.	MAF_INRAE=1.667;MAF_USDA=14.583
NC_035084.1	2011555	.	G	A	.	.	MAF_USDA=2.941
NC_035084.1	2011567	.	T	G	.	.	MAF_USDA=1.765
NC_035084.1	2011579	.	C	T	.	.	MAF_INRAE=10.526;MAF_USDA=4.098
NC_035084.1	2011597	.	C	T	.	.	MAF_INRAE=9.494;MAF_USDA=1.639
NC_035084.1	2011640	.	A	T	.	.	MAF_INRAE=35.833;MAF_USDA=8.333
NC_035084.1	2011641	.	A	T	.	.	MAF_USDA=12.5
NC_035084.1	2011642	.	A	T	.	.	MAF_INRAE=35.833;MAF_USDA=6.25
NC_035084.1	2011643	.	A	T	.	.	MAF_USDA=8.333
NC_035084.1	2011644	.	A	T	.	.	MAF_INRAE=35.833;MAF_USDA=6.25
NC_035084.1	2011645	.	A	T	.	.	MAF_USDA=8.333
NC_035084.1	2011646	.	A	T	.	.	MAF_INRAE=35.833
NC_035084.1	2011680	.	G	A	.	.	MAF_USDA=4.167
NC_035084.1	2011691	.	G	T	.	.	MAF_INRAE=36.076;MAF_USDA=11.765
NC_035084.1	2011711	.	C	T	.	.	MAF_INRAE=36.076;MAF_USDA=10.0
NC_035084.1	2011740	.	C	T	.	.	MAF_INRAE=36.709;MAF_USDA=12.5
NC_035084.1	2011785	.	C	T	.	.	MAF_USDA=1.639
NC_035084.1	2011794	.	C	G	.	.	MAF_USDA=8.333
NC_035084.1	2011806	.	C	A	.	.	MAF_INRAE=36.076;MAF_USDA=11.765
NC_035084.1	2011839	.	A	T	.	.	MAF_INRAE=36.709;MAF_USDA=16.667
NC_035084.1	2011844	.	C	A	.	.	MAF_USDA=8.333
NC_035084.1	2011856	.	A	G	.	.	MAF_USDA=4.918
NC_035084.1	2011884	.	A	G	.	.	MAF_USDA=6.557
NC_035084.1	2011895	.	T	C	.	.	MAF_INRAE=4.167;MAF_USDA=2.353
NC_035084.1	2011912	.	T	G	.	.	MAF_USDA=8.333
NC_035084.1	2011993	.	A	G	.	.	MAF_INRAE=40.506;MAF_USDA=14.706
NC_035084.1	2012005	.	A	G	.	.	MAF_USDA=6.471
NC_035084.1	2012022	.	A	T	.	.	MAF_INRAE=4.167;MAF_USDA=3.529
NC_035084.1	2012032	.	C	A	.	.	MAF_USDA=1.639
NC_035084.1	2012080	.	C	A	.	.	MAF_USDA=10.0
NC_035084.1	2012133	.	C	T	.	.	MAF_USDA=1.639
NC_035084.1	2012138	.	T	G	.	.	MAF_INRAE=10.759;MAF_USDA=7.647
NC_035084.1	2012149	.	G	T	.	.	MAF_INRAE=40.506;MAF_USDA=38.235
NC_035084.1	2012179	.	A	C	.	.	MAF_USDA=31.25
NC_035084.1	2012193	.	C	A	.	.	MAF_USDA=8.333
NC_035084.1	2012199	.	A	T	.	.	MAF_USDA=4.167
NC_035084.1	2012214	.	T	C	.	.	MAF_USDA=4.167
NC_035084.1	2012235	.	G	C	.	.	MAF_USDA=8.333
NC_035084.1	2012278	.	C	G	.	.	MAF_USDA=8.333
NC_035084.1	2012285	.	A	C	.	.	MAF_INRAE=10.833
NC_035084.1	2012300	.	A	G	.	.	MAF_USDA=5.738
NC_035084.1	2012303	.	C	A	.	.	MAF_INRAE=9.494;MAF_USDA=7.647
NC_035084.1	2012317	.	T	C	.	.	MAF_USDA=8.333
NC_035084.1	2012337	.	G	T	.	.	MAF_USDA=8.333
NC_035084.1	2012344	.	G	C	.	.	MAF_USDA=7.647
NC_035084.1	2012360	.	G	T	.	.	MAF_USDA=8.824
NC_035084.1	2012367	.	T	A	.	.	MAF_USDA=43.75
NC_035084.1	2012609	.	C	T	.	.	MAF_INRAE=1.667
NC_035084.1	2012626	.	A	G	.	.	MAF_INRAE=1.667
NC_035084.1	2012635	.	G	A	.	.	MAF_INRAE=1.667
NC_035084.1	2012800	.	C	T	.	.	MAF_USDA=1.639
NC_035084.1	2012953	.	G	T	.	.	MAF_USDA=41.667
NC_035084.1	2012961	.	G	A	.	.	MAF_USDA=6.25
NC_035084.1	2012977	.	C	G	.	.	MAF_USDA=12.5
NC_035084.1	2012983	.	A	G	.	.	MAF_USDA=12.5
NC_035084.1	2013005	.	G	A	.	.	MAF_USDA=16.667
NC_035084.1	2013014	.	C	A	.	.	MAF_USDA=18.75
NC_035084.1	2013031	.	C	A	.	.	MAF_USDA=16.667
NC_035084.1	2013053	.	G	A	.	.	MAF_USDA=18.75
NC_035084.1	2013071	.	T	G	.	.	MAF_USDA=16.667
NC_035084.1	2013129	.	G	T	.	.	MAF_USDA=16.667
NC_035084.1	2013205	.	A	G	.	.	MAF_USDA=14.583
NC_035084.1	2013212	.	A	G	.	.	MAF_USDA=14.583
NC_035084.1	2013219	.	T	A	.	.	MAF_USDA=16.667
NC_035084.1	2013282	.	A	T	.	.	MAF_USDA=10.417
NC_035084.1	2013365	.	A	T	.	.	MAF_USDA=8.333
NC_035084.1	2013383	.	A	G	.	.	MAF_USDA=8.333
NC_035084.1	2013391	.	G	A	.	.	MAF_USDA=8.333
NC_035084.1	2013398	.	A	T	.	.	MAF_USDA=8.333
NC_035084.1	2013405	.	T	A	.	.	MAF_USDA=8.333
NC_035084.1	2013463	.	G	T	.	.	MAF_INRAE=20.0;MAF_USDA=50.0
NC_035084.1	2013469	.	C	T	.	.	MAF_INRAE=11.667;MAF_USDA=4.167
NC_035084.1	2013475	.	T	A	.	.	MAF_INRAE=10.833;MAF_USDA=6.25
NC_035084.1	2013481	.	A	C	.	.	MAF_INRAE=4.167
NC_035084.1	2013489	.	T	A	.	.	MAF_INRAE=49.167;MAF_USDA=14.583
NC_035084.1	2013508	.	G	A	.	.	MAF_INRAE=43.333;MAF_USDA=20.833
NC_035084.1	2013530	.	T	G	.	.	MAF_INRAE=6.667
NC_035084.1	2013532	.	A	T	.	.	MAF_INRAE=6.667
NC_035084.1	2013546	.	A	G	.	.	MAF_INRAE=46.667;MAF_USDA=16.667
NC_035084.1	2013571	.	C	A	.	.	MAF_USDA=8.333
NC_035084.1	2013579	.	G	A	.	.	MAF_USDA=2.083
NC_035084.1	2013591	.	G	T	.	.	MAF_USDA=8.333
NC_035084.1	2013594	.	C	A	.	.	MAF_USDA=12.5
NC_035084.1	2013600	.	A	T	.	.	MAF_USDA=10.417
NC_035084.1	2013606	.	C	T	.	.	MAF_USDA=12.5
NC_035084.1	2013624	.	G	A	.	.	MAF_USDA=41.667
NC_035084.1	2013683	.	G	A	.	.	MAF_USDA=43.478
NC_035084.1	2013688	.	T	A	.	.	MAF_USDA=19.565
NC_035084.1	2014024	.	G	T	.	.	MAF_INRAE=49.167;MAF_USDA=18.75
NC_035084.1	2014065	.	C	T	.	.	MAF_USDA=8.333
NC_035084.1	2014101	.	T	A	.	.	MAF_INRAE=40.833;MAF_USDA=41.667
NC_035084.1	2014113	.	A	G	.	.	MAF_INRAE=6.667
NC_035084.1	2014140	.	G	T	.	.	MAF_INRAE=2.5
NC_035084.1	2014197	.	C	T	.	.	MAF_INRAE=5.833;MAF_USDA=18.75
NC_035084.1	2014255	.	A	T	.	.	MAF_INRAE=5.0;MAF_USDA=2.083
NC_035084.1	2014274	.	G	A	.	.	MAF_USDA=8.333
NC_035084.1	2014277	.	G	A	.	.	MAF_INRAE=13.333;MAF_USDA=4.167
NC_035084.1	2014282	.	G	T	.	.	MAF_INRAE=10.833;MAF_USDA=10.417
NC_035084.1	2014363	.	A	C	.	.	MAF_INRAE=25.0;MAF_USDA=25.0
NC_035084.1	2014451	.	A	G	.	.	MAF_INRAE=50.0;MAF_USDA=29.167
NC_035084.1	2014473	.	G	A	.	.	MAF_INRAE=20.0;MAF_USDA=25.0
NC_035084.1	2014503	.	A	T	.	.	MAF_INRAE=28.333;MAF_USDA=29.167
NC_035084.1	2014508	.	C	T	.	.	MAF_INRAE=6.667;MAF_USDA=18.75
NC_035084.1	2014509	.	G	A	.	.	MAF_INRAE=2.5
NC_035084.1	2014528	.	T	G	.	.	MAF_USDA=18.75
NC_035084.1	2014581	.	A	C	.	.	MAF_USDA=4.167
NC_035084.1	2014605	.	T	A	.	.	MAF_INRAE=11.667;MAF_USDA=25.0
NC_035084.1	2014618	.	G	T	.	.	MAF_INRAE=5.0;MAF_USDA=16.667
NC_035084.1	2014619	.	T	C	.	.	MAF_INRAE=5.0;MAF_USDA=16.667
NC_035084.1	2014620	.	G	C	.	.	MAF_INRAE=5.0;MAF_USDA=12.5
NC_035084.1	2014646	.	T	G	.	.	MAF_INRAE=25.833;MAF_USDA=39.583
NC_035084.1	2014678	.	T	C	.	.	MAF_USDA=14.583
NC_035084.1	2014679	.	T	G	.	.	MAF_INRAE=6.667
NC_035084.1	2014682	.	T	G	.	.	MAF_USDA=4.167
NC_035084.1	2014683	.	C	T	.	.	MAF_USDA=14.583
NC_035084.1	2014724	.	A	C	.	.	MAF_USDA=16.667
NC_035084.1	2014728	.	T	G	.	.	MAF_INRAE=11.667
NC_035084.1	2014737	.	T	A	.	.	MAF_INRAE=9.167
NC_035084.1	2014738	.	T	A	.	.	MAF_INRAE=12.5
NC_035084.1	2014743	.	T	G	.	.	MAF_INRAE=1.667
NC_035084.1	2014780	.	G	T	.	.	MAF_USDA=6.25
NC_035084.1	2014782	.	G	T	.	.	MAF_USDA=6.25
NC_035084.1	2014800	.	A	C	.	.	MAF_USDA=33.333
NC_035084.1	2014811	.	A	C	.	.	MAF_INRAE=39.167;MAF_USDA=33.333
NC_035084.1	2014916	.	T	G	.	.	MAF_INRAE=43.333;MAF_USDA=33.333
NC_035084.1	2014926	.	A	C	.	.	MAF_INRAE=39.167;MAF_USDA=27.083
NC_035084.1	2014941	.	A	C	.	.	MAF_INRAE=31.667;MAF_USDA=37.5
NC_035084.1	2014983	.	G	A	.	.	MAF_INRAE=9.167
NC_035084.1	2015001	.	T	A	.	.	MAF_INRAE=1.667;MAF_USDA=20.833
NC_035084.1	2015014	.	C	T	.	.	MAF_USDA=14.583
NC_035084.1	2015026	.	G	C	.	.	MAF_USDA=14.583
NC_035084.1	2015028	.	G	T	.	.	MAF_USDA=12.5
NC_035084.1	2015049	.	G	T	.	.	MAF_USDA=20.833
NC_035084.1	2015107	.	G	C	.	.	MAF_USDA=6.25
NC_035084.1	2015141	.	T	G	.	.	MAF_USDA=6.25
NC_035084.1	2015178	.	G	A	.	.	MAF_USDA=12.5
NC_035084.1	2015190	.	G	A	.	.	MAF_USDA=14.583
NC_035084.1	2015195	.	C	A	.	.	MAF_USDA=16.667
NC_035084.1	2015209	.	G	T	.	.	MAF_USDA=22.917
NC_035084.1	2015216	.	GGTA	GGTC	.	.	MAF_USDA=31.25
NC_035084.1	2015247	.	G	C	.	.	MAF_USDA=45.652
NC_035084.1	2015280	.	G	T	.	.	MAF_USDA=47.917
NC_035084.1	2016043	.	A	G	.	.	MAF_USDA=20.833
NC_035084.1	2016109	.	G	C	.	.	MAF_USDA=22.917
NC_035084.1	2016204	.	C	T	.	.	MAF_USDA=8.333
NC_035084.1	2016218	.	G	T	.	.	MAF_INRAE=10.526;MAF_USDA=7.059
NC_035084.1	2016246	.	A	T	.	.	MAF_INRAE=1.667;MAF_USDA=4.706
NC_035084.1	2016256	.	C	A	.	.	MAF_INRAE=1.667;MAF_USDA=14.583
NC_035084.1	2016284	.	T	C	.	.	MAF_USDA=8.333
NC_035084.1	2016291	.	T	A	.	.	MAF_INRAE=10.526
NC_035084.1	2016293	.	TC	TT	.	.	MAF_USDA=14.583
NC_035084.1	2016294	.	C	T	.	.	MAF_INRAE=19.167;MAF_USDA=4.098
NC_035084.1	2016336	.	T	C	.	.	MAF_INRAE=3.797;MAF_USDA=11.475
NC_035084.1	2016481	.	A	G	.	.	MAF_INRAE=31.646;MAF_USDA=42.353
NC_035084.1	2016512	.	A	C	.	.	MAF_INRAE=3.797;MAF_USDA=20.0
NC_035084.1	2016540	.	G	A	.	.	MAF_INRAE=15.19;MAF_USDA=9.412
NC_035084.1	2016548	.	C	T	.	.	MAF_USDA=2.459
NC_035084.1	2016562	.	G	T	.	.	MAF_USDA=1.639
NC_035084.1	2016614	.	G	C	.	.	MAF_USDA=1.667
NC_035084.1	2016664	.	A	T	.	.	MAF_INRAE=15.789;MAF_USDA=14.881
NC_035084.1	2016671	.	T	A	.	.	MAF_INRAE=35.443;MAF_USDA=30.12
NC_035084.1	2016672	.	A	T	.	.	MAF_INRAE=15.789
NC_035084.1	2017142	.	T	G	.	.	MAF_USDA=3.279
NC_035084.1	2017229	.	A	G	.	.	MAF_INRAE=9.494
NC_035084.1	2017249	.	C	T	.	.	MAF_INRAE=9.494
NC_035084.1	2017272	.	C	A	.	.	MAF_INRAE=9.494;MAF_USDA=4.098
NC_035084.1	2017349	.	C	T	.	.	MAF_USDA=1.639
NC_035084.1	2017362	.	A	T	.	.	MAF_INRAE=40.506;MAF_USDA=40.0
NC_035084.1	2017426	.	A	G	.	.	MAF_USDA=2.459
NC_035084.1	2017436	.	G	A	.	.	MAF_USDA=2.459
NC_035084.1	2017801	.	A	G	.	.	MAF_USDA=47.917
NC_035084.1	2017809	.	T	C	.	.	MAF_USDA=6.25
NC_035084.1	2017845	.	G	C	.	.	MAF_USDA=1.639
NC_035084.1	2017846	.	A	G	.	.	MAF_USDA=11.765
NC_035084.1	2017850	.	T	C	.	.	MAF_USDA=7.377
NC_035084.1	2017879	.	T	C	.	.	MAF_USDA=2.459
NC_035084.1	2017880	.	C	A	.	.	MAF_USDA=4.918
NC_035084.1	2017919	.	A	T	.	.	MAF_USDA=2.459
NC_035084.1	2017920	.	A	T	.	.	MAF_USDA=2.459
NC_035084.1	2018017	.	T	C	.	.	MAF_USDA=2.353
NC_035084.1	2018077	.	C	T	.	.	MAF_USDA=6.25
NC_035084.1	2018095	.	C	A	.	.	MAF_USDA=1.639
NC_035084.1	2018096	.	C	A	.	.	MAF_USDA=1.639
NC_035084.1	2018117	.	A	G	.	.	MAF_USDA=22.917
NC_035084.1	2018121	.	C	T	.	.	MAF_USDA=3.529
NC_035084.1	2018133	.	C	A	.	.	MAF_USDA=1.639
NC_035084.1	2018142	.	A	G	.	.	MAF_USDA=3.279
NC_035084.1	2018183	.	G	T	.	.	MAF_USDA=1.639
NC_035084.1	2018282	.	A	T	.	.	MAF_USDA=2.353
NC_035084.1	2018370	.	C	T	.	.	MAF_INRAE=15.789;MAF_USDA=15.476
NC_035084.1	2018417	.	C	T	.	.	MAF_USDA=6.471
NC_035084.1	2018448	.	A	G	.	.	MAF_INRAE=12.5;MAF_USDA=14.118
NC_035084.1	2018456	.	G	A	.	.	MAF_INRAE=17.089;MAF_USDA=25.294
NC_035084.1	2018504	.	G	T	.	.	MAF_INRAE=10.526;MAF_USDA=1.639
NC_035084.1	2018525	.	G	T	.	.	MAF_INRAE=1.667;MAF_USDA=2.459
NC_035084.1	2018559	.	C	A	.	.	MAF_INRAE=37.975;MAF_USDA=29.167
NC_035084.1	2018575	.	A	C	.	.	MAF_INRAE=15.789;MAF_USDA=6.557
NC_035084.1	2018601	.	G	T	.	.	MAF_INRAE=18.987;MAF_USDA=14.706
NC_035084.1	2018604	.	A	T	.	.	MAF_USDA=2.941
NC_035084.1	2018644	.	A	C	.	.	MAF_USDA=14.583
NC_035084.1	2018645	.	A	C	.	.	MAF_USDA=16.667
NC_035084.1	2018649	.	A	C	.	.	MAF_USDA=4.167
NC_035084.1	2018658	.	T	C	.	.	MAF_USDA=18.75
NC_035084.1	2018758	.	C	T	.	.	MAF_INRAE=47.468;MAF_USDA=29.762
NC_035084.1	2018799	.	T	A	.	.	MAF_INRAE=27.5;MAF_USDA=18.235
NC_035084.1	2018880	.	G	A	.	.	MAF_INRAE=1.667;MAF_USDA=5.294
NC_035084.1	2018886	.	G	A	.	.	MAF_INRAE=43.671;MAF_USDA=42.941
NC_035084.1	2018902	.	T	A	.	.	MAF_USDA=2.459
NC_035084.1	2018936	.	G	A	.	.	MAF_INRAE=5.833;MAF_USDA=2.353
NC_035084.1	2019025	.	A	G	.	.	MAF_INRAE=3.797;MAF_USDA=8.197
NC_035084.1	2019063	.	G	T	.	.	MAF_USDA=1.639
NC_035084.1	2019142	.	G	T	.	.	MAF_USDA=10.588
NC_035084.1	2019215	.	G	T	.	.	MAF_USDA=14.583
NC_035084.1	2019311	.	G	T	.	.	MAF_USDA=29.167
NC_035084.1	2019315	.	T	A	.	.	MAF_USDA=20.833
NC_035084.1	2020217	.	C	G	.	.	MAF_USDA=4.918
NC_035084.1	2020233	.	G	A	.	.	MAF_USDA=6.25
NC_035084.1	2020251	.	C	T	.	.	MAF_USDA=2.941
NC_035084.1	2020261	.	C	G	.	.	MAF_USDA=4.918
NC_035084.1	2020337	.	T	A	.	.	MAF_INRAE=26.316;MAF_USDA=30.0
NC_035084.1	2020358	.	T	A	.	.	MAF_INRAE=10.127;MAF_USDA=1.639
NC_035084.1	2020376	.	C	T	.	.	MAF_INRAE=10.526
NC_035084.1	2020443	.	T	G	.	.	MAF_INRAE=32.911;MAF_USDA=20.0
NC_035084.1	2020452	.	G	A	.	.	MAF_INRAE=3.797;MAF_USDA=6.557
NC_035084.1	2020470	.	T	A	.	.	MAF_USDA=2.459
NC_035084.1	2020476	.	T	C	.	.	MAF_INRAE=3.797
NC_035084.1	2020478	.	T	A	.	.	MAF_INRAE=15.789
NC_035084.1	2020498	.	C	T	.	.	MAF_INRAE=32.911;MAF_USDA=13.529
NC_035084.1	2020501	.	A	G	.	.	MAF_USDA=2.459
NC_035084.1	2020505	.	A	T	.	.	MAF_USDA=1.639
NC_035084.1	2020571	.	G	A	.	.	MAF_USDA=2.353
NC_035084.1	2020607	.	A	T	.	.	MAF_USDA=14.583
NC_035084.1	2020608	.	C	T	.	.	MAF_USDA=14.583
NC_035084.1	2020617	.	G	A	.	.	MAF_USDA=33.333
NC_035084.1	2020639	.	C	T	.	.	MAF_USDA=5.738
NC_035084.1	2020653	.	A	G	.	.	MAF_INRAE=41.772;MAF_USDA=45.882
NC_035084.1	2020766	.	T	C	.	.	MAF_USDA=11.475
NC_035084.1	2020824	.	G	T	.	.	MAF_USDA=45.833
NC_035084.1	2020899	.	AGGGGGG	AGGGGGA	.	.	MAF_USDA=17.391
NC_035084.1	2020959	.	A	G	.	.	MAF_USDA=37.5
NC_035084.1	2022210	.	G	A	.	.	MAF_USDA=3.279
NC_035084.1	2022314	.	A	T	.	.	MAF_USDA=11.765
NC_035084.1	2022327	.	C	T	.	.	MAF_USDA=8.333
NC_035084.1	2022359	.	G	T	.	.	MAF_USDA=5.294
NC_035084.1	2022402	.	C	A	.	.	MAF_INRAE=5.0;MAF_USDA=6.25
NC_035084.1	2022425	.	T	C	.	.	MAF_USDA=12.5
NC_035084.1	2022443	.	G	T	.	.	MAF_INRAE=1.667;MAF_USDA=14.583
NC_035084.1	2022534	.	G	T	.	.	MAF_INRAE=10.526
NC_035084.1	2022555	.	T	A	.	.	MAF_INRAE=10.833;MAF_USDA=19.412
NC_035084.1	2022665	.	T	C	.	.	MAF_INRAE=1.667;MAF_USDA=10.588
NC_035084.1	2022677	.	C	T	.	.	MAF_INRAE=1.667;MAF_USDA=10.588
NC_035084.1	2022732	.	G	A	.	.	MAF_USDA=1.639
NC_035084.1	2022783	.	G	T	.	.	MAF_INRAE=1.667;MAF_USDA=11.765
NC_035084.1	2022818	.	G	C	.	.	MAF_USDA=3.279
NC_035084.1	2022821	.	T	C	.	.	MAF_USDA=3.279
NC_035084.1	2022825	.	A	C	.	.	MAF_USDA=1.639
NC_035084.1	2022828	.	T	G	.	.	MAF_USDA=2.459
NC_035084.1	2022898	.	T	A	.	.	MAF_INRAE=1.667;MAF_USDA=10.588
NC_035084.1	2022919	.	A	G	.	.	MAF_INRAE=2.5
NC_035084.1	2022936	.	G	T	.	.	MAF_INRAE=25.0;MAF_USDA=22.917
NC_035084.1	2022972	.	C	T	.	.	MAF_INRAE=4.167
NC_035084.1	2022993	.	G	C	.	.	MAF_INRAE=5.263
NC_035084.1	2023000	.	A	T	.	.	MAF_INRAE=9.494;MAF_USDA=4.098
NC_035084.1	2023021	.	A	C	.	.	MAF_INRAE=4.167
NC_035084.1	2023027	.	T	C	.	.	MAF_USDA=1.639
NC_035084.1	2023033	.	C	G	.	.	MAF_INRAE=1.667;MAF_USDA=11.765
NC_035084.1	2023073	.	G	A	.	.	MAF_INRAE=4.167
NC_035084.1	2023075	.	T	G	.	.	MAF_INRAE=4.167
NC_035084.1	2023088	.	T	C	.	.	MAF_USDA=1.639
NC_035084.1	2023098	.	G	C	.	.	MAF_INRAE=1.667;MAF_USDA=10.0
NC_035084.1	2023153	.	C	A	.	.	MAF_USDA=8.333
NC_035084.1	2023368	.	C	A	.	.	MAF_USDA=8.333
NC_035084.1	2023409	.	G	A	.	.	MAF_INRAE=1.667;MAF_USDA=14.583
NC_035084.1	2023414	.	T	A	.	.	MAF_USDA=1.639
NC_035084.1	2023445	.	C	A	.	.	MAF_USDA=4.098
NC_035084.1	2023479	.	A	G	.	.	MAF_INRAE=1.667;MAF_USDA=6.25
NC_035084.1	2023541	.	G	C	.	.	MAF_INRAE=1.667;MAF_USDA=14.706
NC_035084.1	2023547	.	G	A	.	.	MAF_INRAE=10.0;MAF_USDA=4.918
NC_035084.1	2023586	.	A	G	.	.	MAF_INRAE=5.063;MAF_USDA=13.529
NC_035084.1	2023620	.	G	A	.	.	MAF_USDA=6.25
NC_035084.1	2023818	.	T	G	.	.	MAF_USDA=2.459
NC_035084.1	2023847	.	C	G	.	.	MAF_USDA=13.115
NC_035084.1	2023860	.	G	T	.	.	MAF_USDA=4.918
NC_035084.1	2023949	.	T	C	.	.	MAF_USDA=1.639
NC_035084.1	2024038	.	C	T	.	.	MAF_USDA=1.639
NC_035084.1	2024110	.	C	T	.	.	MAF_INRAE=9.494;MAF_USDA=6.557
NC_035084.1	2024137	.	G	A	.	.	MAF_USDA=1.639
NC_035084.1	2024317	.	T	C	.	.	MAF_INRAE=26.582;MAF_USDA=29.412
NC_035084.1	2024321	.	G	T	.	.	MAF_INRAE=11.667;MAF_USDA=10.588
NC_035084.1	2024398	.	C	T	.	.	MAF_INRAE=10.526
NC_035084.1	2024431	.	G	A	.	.	MAF_INRAE=31.646;MAF_USDA=7.647
NC_035084.1	2024674	.	G	A	.	.	MAF_INRAE=29.747;MAF_USDA=25.0
NC_035084.1	2024782	.	G	C	.	.	MAF_INRAE=1.667;MAF_USDA=4.118
NC_035084.1	2024835	.	A	C	.	.	MAF_USDA=35.417
NC_035084.1	2024874	.	G	T	.	.	MAF_INRAE=24.051;MAF_USDA=43.529
NC_035084.1	2024914	.	T	G	.	.	MAF_USDA=1.639
NC_035084.1	2024937	.	A	G	.	.	MAF_INRAE=10.759;MAF_USDA=2.459
NC_035084.1	2025039	.	A	G	.	.	MAF_USDA=7.059
NC_035084.1	2025103	.	G	T	.	.	MAF_INRAE=36.709;MAF_USDA=42.941
NC_035084.1	2025110	.	A	G	.	.	MAF_USDA=8.197
NC_035084.1	2025130	.	T	C	.	.	MAF_INRAE=35.443;MAF_USDA=48.824
NC_035084.1	2025145	.	C	T	.	.	MAF_USDA=2.941
NC_035084.1	2025155	.	C	G	.	.	MAF_USDA=9.016
NC_035084.1	2025176	.	A	G	.	.	MAF_USDA=4.118
NC_035084.1	2025184	.	G	A	.	.	MAF_INRAE=27.848;MAF_USDA=32.941
NC_035084.1	2025201	.	C	G	.	.	MAF_USDA=4.118
NC_035084.1	2025230	.	C	T	.	.	MAF_USDA=3.529
NC_035084.1	2025267	.	G	C	.	.	MAF_USDA=3.529
NC_035084.1	2025278	.	A	T	.	.	MAF_USDA=3.529
NC_035084.1	2025288	.	T	G	.	.	MAF_USDA=2.459
NC_035084.1	2025303	.	G	A	.	.	MAF_USDA=9.836
NC_035084.1	2025311	.	A	G	.	.	MAF_USDA=3.529
NC_035084.1	2025339	.	G	A	.	.	MAF_USDA=2.941
NC_035084.1	2025344	.	G	A	.	.	MAF_USDA=3.529
NC_035084.1	2025348	.	C	T	.	.	MAF_INRAE=26.582;MAF_USDA=20.588
NC_035084.1	2025353	.	C	T	.	.	MAF_USDA=1.639
NC_035084.1	2025365	.	T	A	.	.	MAF_INRAE=25.949;MAF_USDA=20.0
NC_035084.1	2025370	.	T	G	.	.	MAF_USDA=1.639
NC_035084.1	2025372	.	A	G	.	.	MAF_INRAE=38.608;MAF_USDA=41.176
NC_035084.1	2025386	.	C	T	.	.	MAF_USDA=3.529
NC_035084.1	2025413	.	G	A	.	.	MAF_USDA=3.529
NC_035084.1	2025429	.	G	A	.	.	MAF_USDA=3.529
NC_035084.1	2025445	.	G	T	.	.	MAF_USDA=1.639
NC_035084.1	2025571	.	G	T	.	.	MAF_USDA=3.529
NC_035084.1	2025603	.	G	T	.	.	MAF_USDA=3.529
NC_035084.1	2025604	.	T	C	.	.	MAF_USDA=3.529
NC_035084.1	2025624	.	G	C	.	.	MAF_USDA=5.738
NC_035084.1	2025633	.	G	T	.	.	MAF_USDA=14.118
NC_035084.1	2025636	.	T	G	.	.	MAF_INRAE=45.0;MAF_USDA=48.824
NC_035084.1	2025658	.	G	T	.	.	MAF_USDA=2.459
NC_035084.1	2025667	.	G	C	.	.	MAF_INRAE=45.0;MAF_USDA=31.25
NC_035084.1	2025669	.	A	C	.	.	MAF_INRAE=45.0;MAF_USDA=38.824
NC_035084.1	2025675	.	A	T	.	.	MAF_USDA=35.417
NC_035084.1	2025714	.	C	A	.	.	MAF_USDA=33.333
NC_035084.1	2025742	.	G	C	.	.	MAF_INRAE=14.167;MAF_USDA=31.765
NC_035084.1	2025762	.	A	T	.	.	MAF_USDA=4.918
NC_035084.1	2025834	.	G	A	.	.	MAF_INRAE=11.667;MAF_USDA=12.353
NC_035084.1	2025882	.	A	G	.	.	MAF_INRAE=10.526;MAF_USDA=9.836
NC_035084.1	2025912	.	C	T	.	.	MAF_INRAE=10.526;MAF_USDA=8.824
NC_035084.1	2025948	.	G	T	.	.	MAF_INRAE=39.873;MAF_USDA=40.0
NC_035084.1	2025954	.	G	A	.	.	MAF_USDA=4.098
NC_035084.1	2025967	.	G	A	.	.	MAF_USDA=20.0
NC_035084.1	2025998	.	T	A	.	.	MAF_USDA=7.059
NC_035084.1	2025999	.	A	T	.	.	MAF_USDA=7.059
NC_035084.1	2026031	.	A	C	.	.	MAF_INRAE=26.582;MAF_USDA=22.353
NC_035084.1	2026041	.	A	G	.	.	MAF_INRAE=12.658;MAF_USDA=33.529
NC_035084.1	2026061	.	A	C	.	.	MAF_INRAE=39.241;MAF_USDA=35.417
NC_035084.1	2026092	.	CTG	CTT	.	.	MAF_USDA=29.167
NC_035084.1	2026094	.	G	T	.	.	MAF_INRAE=39.873
NC_035084.1	2026148	.	C	A	.	.	MAF_USDA=2.353
NC_035084.1	2026186	.	C	T	.	.	MAF_USDA=1.639
NC_035084.1	2027307	.	G	A	.	.	MAF_USDA=16.667
NC_035084.1	2027329	.	G	T	.	.	MAF_USDA=39.583
NC_035084.1	2027337	.	A	C	.	.	MAF_USDA=18.75
NC_035084.1	2028776	.	T	C	.	.	MAF_USDA=15.909
NC_035084.1	2028778	.	C	T	.	.	MAF_USDA=37.5
NC_035084.1	2028796	.	T	C	.	.	MAF_USDA=47.917
NC_035084.1	2028815	.	G	T	.	.	MAF_USDA=6.25
NC_035084.1	2028825	.	T	A	.	.	MAF_USDA=34.337
NC_035084.1	2028874	.	G	C	.	.	MAF_USDA=13.529
NC_035084.1	2028923	.	T	G	.	.	MAF_USDA=1.639
NC_035084.1	2029034	.	A	T	.	.	MAF_USDA=6.25
NC_035084.1	2029087	.	A	G	.	.	MAF_INRAE=13.158;MAF_USDA=18.235
NC_035084.1	2029119	.	A	G	.	.	MAF_USDA=6.25
NC_035084.1	2029124	.	C	G	.	.	MAF_USDA=11.176
NC_035084.1	2029146	.	T	C	.	.	MAF_USDA=12.353
NC_035084.1	2029177	.	C	G	.	.	MAF_USDA=12.941
NC_035084.1	2029178	.	T	A	.	.	MAF_INRAE=47.368;MAF_USDA=40.0
NC_035084.1	2029190	.	T	G	.	.	MAF_INRAE=10.526;MAF_USDA=17.059
NC_035084.1	2029240	.	G	T	.	.	MAF_USDA=33.333
NC_035084.1	2029251	.	T	A	.	.	MAF_USDA=5.882
NC_035084.1	2029267	.	G	T	.	.	MAF_INRAE=33.544;MAF_USDA=21.765
NC_035084.1	2029296	.	A	C	.	.	MAF_INRAE=32.911;MAF_USDA=20.0
NC_035084.1	2029351	.	C	T	.	.	MAF_USDA=3.279
NC_035084.1	2029440	.	G	A	.	.	MAF_USDA=31.967
NC_035084.1	2029454	.	T	G	.	.	MAF_USDA=17.391
NC_035084.1	2029456	.	T	G	.	.	MAF_USDA=29.167
NC_035084.1	2029467	.	C	A	.	.	MAF_USDA=1.639
NC_035084.1	2029508	.	C	A	.	.	MAF_INRAE=42.405;MAF_USDA=34.706
NC_035084.1	2029509	.	C	A	.	.	MAF_INRAE=1.667;MAF_USDA=18.235
NC_035084.1	2029536	.	G	A	.	.	MAF_INRAE=3.797;MAF_USDA=18.235
NC_035084.1	2029574	.	C	T	.	.	MAF_INRAE=3.797;MAF_USDA=17.059
NC_035084.1	2029614	.	A	G	.	.	MAF_INRAE=3.797;MAF_USDA=17.059
NC_035084.1	2029631	.	C	T	.	.	MAF_INRAE=12.658;MAF_USDA=31.548
NC_035084.1	2029693	.	G	A	.	.	MAF_INRAE=26.582;MAF_USDA=11.765
NC_035084.1	2029809	.	C	A	.	.	MAF_INRAE=26.582;MAF_USDA=14.118
NC_035084.1	2029851	.	C	T	.	.	MAF_USDA=1.639
NC_035084.1	2029914	.	A	G	.	.	MAF_INRAE=23.418;MAF_USDA=17.647
NC_035084.1	2030019	.	G	A	.	.	MAF_INRAE=3.333;MAF_USDA=8.333
NC_035084.1	2030151	.	C	T	.	.	MAF_INRAE=16.667;MAF_USDA=47.917
NC_035084.1	2030205	.	G	A	.	.	MAF_USDA=5.294
NC_035084.1	2030217	.	G	A	.	.	MAF_USDA=4.918
NC_035084.1	2030219	.	T	C	.	.	MAF_USDA=4.098
NC_035084.1	2030310	.	C	A	.	.	MAF_INRAE=13.333;MAF_USDA=42.353
NC_035084.1	2030351	.	A	G	.	.	MAF_INRAE=2.5;MAF_USDA=11.176
NC_035084.1	2030401	.	G	A	.	.	MAF_USDA=1.639
NC_035084.1	2030405	.	G	C	.	.	MAF_USDA=4.118
NC_035084.1	2030433	.	C	T	.	.	MAF_INRAE=41.772
NC_035084.1	2030442	.	A	G	.	.	MAF_INRAE=2.5
NC_035084.1	2030447	.	T	A	.	.	MAF_INRAE=2.5
NC_035084.1	2030450	.	C	T	.	.	MAF_INRAE=2.5
NC_035084.1	2030457	.	G	A	.	.	MAF_INRAE=2.5
NC_035084.1	2030466	.	G	T	.	.	MAF_INRAE=2.5
NC_035084.1	2030542	.	T	G	.	.	MAF_USDA=11.176
NC_035084.1	2030576	.	T	G	.	.	MAF_INRAE=13.333
NC_035084.1	2030579	.	G	C	.	.	MAF_USDA=2.459
NC_035084.1	2030601	.	T	A	.	.	MAF_INRAE=25.316;MAF_USDA=11.765
NC_035084.1	2030602	.	T	A	.	.	MAF_INRAE=30.0;MAF_USDA=11.765
NC_035084.1	2030680	.	G	A	.	.	MAF_USDA=1.639
NC_035084.1	2030752	.	A	C	.	.	MAF_USDA=49.412
NC_035084.1	2030822	.	T	C	.	.	MAF_USDA=40.588
NC_035084.1	2030865	.	G	A	.	.	MAF_USDA=10.588
NC_035084.1	2030934	.	T	C	.	.	MAF_USDA=7.647
NC_035084.1	2031364	.	C	A	.	.	MAF_USDA=5.738
NC_035084.1	2031403	.	G	A	.	.	MAF_USDA=1.639
NC_035084.1	2031405	.	A	C	.	.	MAF_INRAE=21.519;MAF_USDA=24.118
NC_035084.1	2031450	.	C	T	.	.	MAF_USDA=6.557
NC_035084.1	2031458	.	G	A	.	.	MAF_USDA=6.557
NC_035084.1	2031463	.	G	A	.	.	MAF_USDA=4.167
NC_035084.1	2031465	.	T	C	.	.	MAF_INRAE=24.051;MAF_USDA=30.588
NC_035084.1	2031480	.	T	C	.	.	MAF_INRAE=13.924;MAF_USDA=2.941
NC_035084.1	2031496	.	T	A	.	.	MAF_USDA=6.471
NC_035084.1	2031557	.	C	T	.	.	MAF_USDA=4.118
NC_035084.1	2031561	.	G	A	.	.	MAF_USDA=7.647
NC_035084.1	2031596	.	C	T	.	.	MAF_USDA=12.941
NC_035084.1	2031611	.	G	A	.	.	MAF_USDA=4.706
NC_035084.1	2031612	.	C	T	.	.	MAF_USDA=1.639
NC_035084.1	2031617	.	T	C	.	.	MAF_USDA=3.279
NC_035084.1	2031646	.	G	A	.	.	MAF_USDA=22.917
NC_035084.1	2031693	.	A	G	.	.	MAF_USDA=18.75
NC_035084.1	2031716	.	G	A	.	.	MAF_USDA=35.417
NC_035084.1	2031751	.	G	A	.	.	MAF_USDA=22.917
NC_035084.1	2031793	.	C	T	.	.	MAF_USDA=18.75
NC_035084.1	2033154	.	T	C	.	.	MAF_USDA=4.098
NC_035084.1	2033234	.	G	T	.	.	MAF_USDA=4.918
NC_035084.1	2033277	.	A	G	.	.	MAF_USDA=8.197
NC_035084.1	2033278	.	T	G	.	.	MAF_USDA=8.197
NC_035084.1	2033283	.	G	A	.	.	MAF_USDA=2.459
NC_035084.1	2033321	.	A	G	.	.	MAF_USDA=6.557
NC_035084.1	2033326	.	A	G	.	.	MAF_USDA=9.016
NC_035084.1	2033327	.	G	A	.	.	MAF_USDA=6.557
NC_035084.1	2033365	.	G	A	.	.	MAF_USDA=10.656
NC_035084.1	2033366	.	G	T	.	.	MAF_USDA=9.016
NC_035084.1	2033643	.	T	C	.	.	MAF_USDA=6.557
NC_035084.1	2033687	.	T	C	.	.	MAF_USDA=2.459
NC_035084.1	2033792	.	C	T	.	.	MAF_INRAE=13.924;MAF_USDA=39.881
NC_035084.1	2033823	.	A	T	.	.	MAF_USDA=4.167
NC_035084.1	2033825	.	A	C	.	.	MAF_USDA=10.169
NC_035084.1	2033851	.	G	A	.	.	MAF_INRAE=4.167;MAF_USDA=2.353
NC_035084.1	2033872	.	A	G	.	.	MAF_USDA=2.459
NC_035084.1	2033908	.	C	T	.	.	MAF_USDA=1.639
NC_035084.1	2033940	.	A	T	.	.	MAF_USDA=1.639
NC_035084.1	2033948	.	T	A	.	.	MAF_USDA=7.059
NC_035084.1	2033959	.	A	T	.	.	MAF_USDA=12.5
NC_035084.1	2033974	.	A	G	.	.	MAF_INRAE=13.333;MAF_USDA=33.333
NC_035084.1	2033984	.	T	G	.	.	MAF_USDA=1.639
NC_035084.1	2034090	.	C	G	.	.	MAF_USDA=2.083
NC_035084.1	2034113	.	A	G	.	.	MAF_USDA=5.738
NC_035084.1	2034125	.	G	C	.	.	MAF_USDA=4.918
NC_035084.1	2034132	.	C	T	.	.	MAF_USDA=4.918
NC_035084.1	2034275	.	T	G	.	.	MAF_INRAE=22.785;MAF_USDA=8.824
NC_035084.1	2034276	.	C	T	.	.	MAF_INRAE=31.667;MAF_USDA=17.059
NC_035084.1	2034324	.	G	T	.	.	MAF_INRAE=13.333;MAF_USDA=14.118
NC_035084.1	2034349	.	G	T	.	.	MAF_USDA=4.918
NC_035084.1	2034360	.	T	A	.	.	MAF_INRAE=10.526
NC_035084.1	2034445	.	A	G	.	.	MAF_INRAE=41.772;MAF_USDA=28.824
NC_035084.1	2034630	.	T	G	.	.	MAF_USDA=7.377
NC_035084.1	2034746	.	A	T	.	.	MAF_USDA=14.706
NC_035084.1	2034764	.	T	C	.	.	MAF_INRAE=10.526;MAF_USDA=14.706
NC_035084.1	2034843	.	C	T	.	.	MAF_INRAE=31.646;MAF_USDA=47.059
NC_035084.1	2034856	.	G	A	.	.	MAF_INRAE=32.911;MAF_USDA=18.235
NC_035084.1	2034919	.	C	T	.	.	MAF_INRAE=33.544;MAF_USDA=18.235
NC_035084.1	2034922	.	T	C	.	.	MAF_INRAE=31.667;MAF_USDA=18.235
NC_035084.1	2034924	.	A	G	.	.	MAF_USDA=4.098
NC_035084.1	2034930	.	C	G	.	.	MAF_INRAE=27.215;MAF_USDA=17.059
NC_035084.1	2034936	.	G	C	.	.	MAF_USDA=6.25
NC_035084.1	2034966	.	C	T	.	.	MAF_USDA=10.417
NC_035084.1	2034987	.	G	C	.	.	MAF_USDA=4.167
NC_035084.1	2035041	.	T	G	.	.	MAF_USDA=47.917
NC_035084.1	2035049	.	T	G	.	.	MAF_INRAE=34.177;MAF_USDA=38.824
NC_035084.1	2035054	.	T	C	.	.	MAF_INRAE=1.667;MAF_USDA=8.824
NC_035084.1	2035087	.	T	A	.	.	MAF_USDA=2.459
NC_035084.1	2035116	.	C	A	.	.	MAF_USDA=9.016
NC_035084.1	2035148	.	G	A	.	.	MAF_USDA=5.294
NC_035084.1	2035151	.	G	C	.	.	MAF_INRAE=31.646;MAF_USDA=7.647
NC_035084.1	2035182	.	G	T	.	.	MAF_INRAE=41.772;MAF_USDA=29.412
NC_035084.1	2035342	.	A	C	.	.	MAF_INRAE=35.443;MAF_USDA=42.857
NC_035084.1	2035353	.	A	T	.	.	MAF_INRAE=30.0;MAF_USDA=20.238
NC_035084.1	2035372	.	A	G	.	.	MAF_INRAE=5.0;MAF_USDA=6.25
NC_035084.1	2035379	.	T	A	.	.	MAF_USDA=1.667
NC_035084.1	2035447	.	A	G	.	.	MAF_USDA=4.167
NC_035084.1	2035473	.	A	C	.	.	MAF_INRAE=15.789;MAF_USDA=12.069
NC_035084.1	2035485	.	G	T	.	.	MAF_USDA=31.25
NC_035084.1	2035582	.	A	C	.	.	MAF_USDA=16.667
NC_035084.1	2037032	.	T	A	.	.	MAF_USDA=2.459
NC_035084.1	2037198	.	C	T	.	.	MAF_USDA=2.459
NC_035084.1	2037263	.	A	C	.	.	MAF_INRAE=30.0
NC_035084.1	2037289	.	T	C	.	.	MAF_INRAE=10.526
NC_035084.1	2037295	.	A	C	.	.	MAF_INRAE=25.316;MAF_USDA=25.882
NC_035084.1	2037317	.	G	A	.	.	MAF_INRAE=10.759;MAF_USDA=1.639
NC_035084.1	2037382	.	T	C	.	.	MAF_USDA=2.459
NC_035084.1	2037418	.	G	A	.	.	MAF_INRAE=1.667;MAF_USDA=3.529
NC_035084.1	2037421	.	T	C	.	.	MAF_INRAE=6.329;MAF_USDA=28.824
NC_035084.1	2037486	.	C	G	.	.	MAF_INRAE=1.667;MAF_USDA=2.353
NC_035084.1	2037496	.	G	A	.	.	MAF_INRAE=32.278;MAF_USDA=29.412
NC_035084.1	2037502	.	C	T	.	.	MAF_INRAE=13.924;MAF_USDA=2.941
NC_035084.1	2037531	.	C	T	.	.	MAF_USDA=20.588
NC_035084.1	2037552	.	C	T	.	.	MAF_USDA=4.098
NC_035084.1	2037558	.	C	T	.	.	MAF_INRAE=1.667;MAF_USDA=11.176
NC_035084.1	2037566	.	C	T	.	.	MAF_INRAE=36.709;MAF_USDA=47.917
NC_035084.1	2037591	.	G	A	.	.	MAF_USDA=2.353
NC_035084.1	2037602	.	T	C	.	.	MAF_INRAE=15.789;MAF_USDA=15.574
NC_035084.1	2037606	.	A	T	.	.	MAF_INRAE=1.667;MAF_USDA=10.588
NC_035084.1	2037614	.	C	T	.	.	MAF_INRAE=20.253;MAF_USDA=6.471
NC_035084.1	2037618	.	C	T	.	.	MAF_USDA=2.459
NC_035084.1	2037653	.	T	C	.	.	MAF_INRAE=15.0;MAF_USDA=31.176
NC_035084.1	2037752	.	T	G	.	.	MAF_INRAE=32.278;MAF_USDA=15.882
NC_035084.1	2037761	.	C	T	.	.	MAF_INRAE=41.772;MAF_USDA=43.529
NC_035084.1	2037767	.	T	A	.	.	MAF_INRAE=37.975;MAF_USDA=35.294
NC_035084.1	2037768	.	G	T	.	.	MAF_INRAE=46.667;MAF_USDA=35.294
NC_035084.1	2037788	.	G	A	.	.	MAF_INRAE=48.734;MAF_USDA=14.706
NC_035084.1	2037799	.	C	A	.	.	MAF_INRAE=47.468;MAF_USDA=47.059
NC_035084.1	2037805	.	G	A	.	.	MAF_INRAE=17.722;MAF_USDA=15.294
NC_035084.1	2037831	.	T	C	.	.	MAF_INRAE=47.468;MAF_USDA=14.706
NC_035084.1	2037843	.	G	A	.	.	MAF_USDA=6.557
NC_035084.1	2037854	.	A	G	.	.	MAF_USDA=1.639
NC_035084.1	2037889	.	T	C	.	.	MAF_USDA=1.639
NC_035084.1	2037933	.	G	A	.	.	MAF_USDA=2.353
NC_035084.1	2037949	.	T	C	.	.	MAF_INRAE=15.19;MAF_USDA=39.412
NC_035084.1	2037958	.	T	C	.	.	MAF_INRAE=34.81;MAF_USDA=49.412
NC_035084.1	2037966	.	G	A	.	.	MAF_USDA=3.279
NC_035084.1	2037968	.	G	T	.	.	MAF_INRAE=5.063;MAF_USDA=37.059
NC_035084.1	2037975	.	C	A	.	.	MAF_USDA=3.279
NC_035084.1	2038008	.	C	T	.	.	MAF_INRAE=25.316;MAF_USDA=43.529
NC_035084.1	2038023	.	G	A	.	.	MAF_INRAE=5.0;MAF_USDA=4.706
NC_035084.1	2038049	.	A	T	.	.	MAF_USDA=6.557
NC_035084.1	2038056	.	G	A	.	.	MAF_INRAE=44.304;MAF_USDA=30.0
NC_035084.1	2038065	.	G	A	.	.	MAF_USDA=5.738
NC_035084.1	2038112	.	G	C	.	.	MAF_INRAE=31.646;MAF_USDA=43.529
NC_035084.1	2038115	.	T	G	.	.	MAF_INRAE=36.667;MAF_USDA=42.941
NC_035084.1	2038132	.	C	A	.	.	MAF_INRAE=24.051;MAF_USDA=14.706
NC_035084.1	2038187	.	G	A	.	.	MAF_INRAE=43.038;MAF_USDA=47.647
NC_035084.1	2038267	.	T	G	.	.	MAF_USDA=2.459
NC_035084.1	2038316	.	A	G	.	.	MAF_USDA=4.098
NC_035084.1	2038327	.	T	C	.	.	MAF_INRAE=43.671;MAF_USDA=47.059
NC_035084.1	2038329	.	T	G	.	.	MAF_USDA=1.639
NC_035084.1	2038332	.	T	A	.	.	MAF_USDA=2.353
NC_035084.1	2038378	.	G	A	.	.	MAF_INRAE=42.105;MAF_USDA=32.941
NC_035084.1	2038397	.	T	G	.	.	MAF_INRAE=36.667;MAF_USDA=48.824
NC_035084.1	2038400	.	T	A	.	.	MAF_USDA=31.25
NC_035084.1	2038424	.	C	T	.	.	MAF_INRAE=12.658;MAF_USDA=14.583
NC_035084.1	2038536	.	A	C	.	.	MAF_USDA=31.25
NC_035084.1	2038562	.	G	T	.	.	MAF_USDA=8.235
NC_035084.1	2038580	.	C	T	.	.	MAF_INRAE=10.526
NC_035084.1	2038614	.	G	T	.	.	MAF_INRAE=10.526
NC_035084.1	2038664	.	G	T	.	.	MAF_INRAE=20.253;MAF_USDA=8.824
NC_035084.1	2038666	.	T	C	.	.	MAF_USDA=2.459
NC_035084.1	2038677	.	C	T	.	.	MAF_INRAE=22.785;MAF_USDA=11.765
NC_035084.1	2038683	.	A	C	.	.	MAF_USDA=2.459
NC_035084.1	2038733	.	C	T	.	.	MAF_USDA=1.639
NC_035084.1	2038752	.	T	C	.	.	MAF_INRAE=20.253;MAF_USDA=8.235
NC_035084.1	2038785	.	T	A,G	.	.	MAF_INRAE=11.667;MAF_USDA=14.583
NC_035084.1	2038786	.	G	A	.	.	MAF_USDA=14.583
NC_035084.1	2038795	.	T	G	.	.	MAF_INRAE=3.797;MAF_USDA=4.918
NC_035084.1	2038919	.	C	A	.	.	MAF_USDA=2.353
NC_035084.1	2038953	.	T	C	.	.	MAF_INRAE=12.658;MAF_USDA=15.294
NC_035084.1	2038962	.	C	T	.	.	MAF_USDA=2.459
NC_035084.1	2039115	.	G	T	.	.	MAF_USDA=2.459
NC_035084.1	2039206	.	C	A	.	.	MAF_USDA=4.098
NC_035084.1	2039243	.	TCTGATTCAC	TCTGATTCAA	.	.	MAF_USDA=6.25
NC_035084.1	2039255	.	AT	AA	.	.	MAF_USDA=6.25
NC_035084.1	2039277	.	AC	AA	.	.	MAF_USDA=47.917
NC_035084.1	2039281	.	A	T	.	.	MAF_USDA=12.5
NC_035084.1	2039282	.	T	A	.	.	MAF_USDA=25.294
NC_035084.1	2039317	.	C	T	.	.	MAF_USDA=1.639
NC_035084.1	2039325	.	A	G	.	.	MAF_USDA=14.583
NC_035084.1	2039356	.	C	A	.	.	MAF_USDA=33.333
NC_035084.1	2039430	.	G	T	.	.	MAF_USDA=6.25
NC_035084.1	2039456	.	G	T	.	.	MAF_USDA=4.118
NC_035084.1	2039459	.	G	A	.	.	MAF_USDA=3.279
NC_035084.1	2039520	.	C	T	.	.	MAF_USDA=22.024
NC_035084.1	2039530	.	C	T	.	.	MAF_USDA=5.357
NC_035084.1	2039535	.	T	C	.	.	MAF_USDA=32.143
NC_035084.1	2039600	.	A	G	.	.	MAF_USDA=5.357
NC_035084.1	2039602	.	T	C	.	.	MAF_INRAE=13.333;MAF_USDA=25.0
NC_035084.1	2039636	.	A	G	.	.	MAF_INRAE=8.861;MAF_USDA=1.639
NC_035084.1	2039660	.	C	T	.	.	MAF_USDA=2.459
NC_035084.1	2039720	.	G	A	.	.	MAF_USDA=4.918
NC_035084.1	2039728	.	C	A	.	.	MAF_INRAE=12.025;MAF_USDA=11.176
NC_035084.1	2039733	.	G	T	.	.	MAF_INRAE=15.823;MAF_USDA=28.824
NC_035084.1	2039816	.	T	C	.	.	MAF_USDA=9.412
NC_035084.1	2039861	.	C	T	.	.	MAF_USDA=4.706
NC_035084.1	2039875	.	C	T	.	.	MAF_INRAE=12.658;MAF_USDA=10.588
NC_035084.1	2039950	.	A	G	.	.	MAF_USDA=12.353
NC_035084.1	2039996	.	C	T	.	.	MAF_USDA=1.639
NC_035084.1	2040003	.	G	A	.	.	MAF_USDA=11.765
NC_035084.1	2040041	.	T	G	.	.	MAF_USDA=43.75
NC_035084.1	2040278	.	A	T	.	.	MAF_USDA=17.059
NC_035084.1	2040306	.	G	T	.	.	MAF_USDA=6.557
NC_035084.1	2040317	.	C	A	.	.	MAF_USDA=2.459
NC_035084.1	2040323	.	G	A	.	.	MAF_USDA=13.529
NC_035084.1	2040347	.	G	T	.	.	MAF_USDA=10.656
NC_035084.1	2040424	.	C	T	.	.	MAF_USDA=2.459
NC_035084.1	2040428	.	G	A	.	.	MAF_INRAE=28.481;MAF_USDA=47.647
NC_035084.1	2040437	.	T	C	.	.	MAF_USDA=3.279
NC_035084.1	2040438	.	G	A	.	.	MAF_USDA=2.459
NC_035084.1	2040486	.	A	C	.	.	MAF_USDA=3.279
NC_035084.1	2040594	.	G	C	.	.	MAF_INRAE=10.526
NC_035084.1	2040840	.	C	T	.	.	MAF_USDA=2.459
NC_035084.1	2040956	.	A	T	.	.	MAF_INRAE=28.481;MAF_USDA=45.882
NC_035084.1	2040986	.	T	A	.	.	MAF_USDA=3.279
NC_035084.1	2041032	.	G	A	.	.	MAF_USDA=2.459
NC_035084.1	2041107	.	G	A	.	.	MAF_USDA=2.459
NC_035084.1	2041209	.	C	T	.	.	MAF_USDA=4.167
NC_035084.1	2041378	.	A	C	.	.	MAF_INRAE=10.526;MAF_USDA=9.016
NC_035084.1	2041384	.	A	T	.	.	MAF_USDA=1.639
NC_035084.1	2041431	.	G	T	.	.	MAF_USDA=1.639
NC_035084.1	2041476	.	A	G	.	.	MAF_INRAE=10.526;MAF_USDA=1.639
NC_035084.1	2043785	.	A	G	.	.	MAF_INRAE=9.167;MAF_USDA=20.833
NC_035084.1	2043798	.	A	T	.	.	MAF_USDA=2.083
NC_035084.1	2043823	.	T	C	.	.	MAF_USDA=14.754
NC_035084.1	2043913	.	T	G	.	.	MAF_USDA=36.885
NC_035084.1	2043922	.	A	G	.	.	MAF_USDA=5.738
NC_035084.1	2043932	.	C	A	.	.	MAF_INRAE=10.526;MAF_USDA=1.639
NC_035084.1	2043945	.	C	A	.	.	MAF_INRAE=10.526;MAF_USDA=1.639
NC_035084.1	2044001	.	C	T	.	.	MAF_INRAE=42.105;MAF_USDA=23.529
NC_035084.1	2044039	.	G	C	.	.	MAF_USDA=12.353
NC_035084.1	2044266	.	T	C	.	.	MAF_INRAE=11.667;MAF_USDA=1.667
NC_035084.1	2045944	.	A	C	.	.	MAF_USDA=2.083
NC_035084.1	2045967	.	G	A	.	.	MAF_USDA=2.083
NC_035084.1	2045971	.	A	G	.	.	MAF_USDA=4.098
NC_035084.1	2045978	.	G	A	.	.	MAF_USDA=2.083
NC_035084.1	2046042	.	G	A	.	.	MAF_USDA=4.098
NC_035084.1	2046043	.	G	T	.	.	MAF_USDA=2.941
NC_035084.1	2046067	.	A	G	.	.	MAF_USDA=44.118
NC_035084.1	2046083	.	A	G	.	.	MAF_USDA=43.529
NC_035084.1	2046095	.	G	C	.	.	MAF_USDA=5.882
NC_035084.1	2046121	.	A	C	.	.	MAF_USDA=2.083
NC_035084.1	2046520	.	C	T	.	.	MAF_USDA=3.529
NC_035084.1	2046577	.	G	A	.	.	MAF_USDA=3.279
NC_035084.1	2046746	.	C	T	.	.	MAF_INRAE=39.873;MAF_USDA=44.706
NC_035084.1	2046747	.	T	A	.	.	MAF_INRAE=39.167;MAF_USDA=44.706
NC_035084.1	2046802	.	G	A	.	.	MAF_INRAE=15.789;MAF_USDA=5.882
NC_035084.1	2046803	.	T	A	.	.	MAF_USDA=5.882
NC_035084.1	2046809	.	A	G	.	.	MAF_INRAE=30.38;MAF_USDA=47.647
NC_035084.1	2046859	.	A	C	.	.	MAF_USDA=15.574
NC_035084.1	2046894	.	G	A	.	.	MAF_INRAE=10.526;MAF_USDA=29.508
NC_035084.1	2046895	.	G	T	.	.	MAF_USDA=2.353
NC_035084.1	2046910	.	A	C	.	.	MAF_INRAE=10.127;MAF_USDA=1.639
NC_035084.1	2046914	.	G	T	.	.	MAF_USDA=2.353
NC_035084.1	2046915	.	C	T	.	.	MAF_INRAE=10.759;MAF_USDA=1.639
NC_035084.1	2046942	.	T	C	.	.	MAF_INRAE=12.658;MAF_USDA=18.75
NC_035084.1	2047007	.	T	C	.	.	MAF_INRAE=40.506;MAF_USDA=45.882
NC_035084.1	2047045	.	C	A	.	.	MAF_INRAE=10.526;MAF_USDA=18.033
NC_035084.1	2047073	.	C	T	.	.	MAF_INRAE=10.759
NC_035084.1	2047101	.	G	A	.	.	MAF_USDA=4.098
NC_035084.1	2047127	.	C	A	.	.	MAF_USDA=4.098
NC_035084.1	2047142	.	G	A	.	.	MAF_USDA=22.353
NC_035084.1	2047183	.	T	C	.	.	MAF_USDA=45.833
NC_035084.1	2047316	.	C	T	.	.	MAF_USDA=18.75
NC_035084.1	2047317	.	G	T	.	.	MAF_USDA=4.167
NC_035084.1	2047326	.	C	G	.	.	MAF_USDA=2.083
NC_035084.1	2048605	.	G	T	.	.	MAF_USDA=7.059
NC_035084.1	2048659	.	A	T	.	.	MAF_INRAE=10.526;MAF_USDA=28.689
NC_035084.1	2048663	.	C	A	.	.	MAF_INRAE=42.405;MAF_USDA=14.754
NC_035084.1	2048664	.	A	G	.	.	MAF_INRAE=39.167;MAF_USDA=14.754
NC_035084.1	2048726	.	C	A	.	.	MAF_INRAE=12.5
NC_035084.1	2048781	.	T	C	.	.	MAF_INRAE=21.053;MAF_USDA=48.824
NC_035084.1	2048791	.	G	A	.	.	MAF_USDA=14.583
NC_035084.1	2048809	.	C	A	.	.	MAF_USDA=4.167
NC_035084.1	2048861	.	C	A	.	.	MAF_INRAE=47.368;MAF_USDA=15.0
NC_035084.1	2049042	.	A	G	.	.	MAF_USDA=44.706
NC_035084.1	2049082	.	A	T	.	.	MAF_USDA=10.417
NC_035084.1	2049104	.	T	C	.	.	MAF_USDA=45.833
NC_035084.1	2049105	.	G	A	.	.	MAF_USDA=22.024
NC_035084.1	2049123	.	G	A	.	.	MAF_USDA=3.279
NC_035084.1	2049215	.	G	A	.	.	MAF_USDA=13.115
NC_035084.1	2049217	.	A	T	.	.	MAF_USDA=9.836
NC_035084.1	2049239	.	T	C	.	.	MAF_USDA=47.917
NC_035084.1	2049274	.	G	T	.	.	MAF_USDA=7.738
NC_035084.1	2049296	.	A	G	.	.	MAF_USDA=4.098
NC_035084.1	2049318	.	C	A	.	.	MAF_USDA=1.639
NC_035084.1	2049335	.	C	T	.	.	MAF_INRAE=41.667;MAF_USDA=45.294
NC_035084.1	2049369	.	G	A	.	.	MAF_INRAE=7.595
NC_035084.1	2049476	.	G	A	.	.	MAF_INRAE=15.789;MAF_USDA=4.098
NC_035084.1	2049503	.	C	T	.	.	MAF_INRAE=10.526;MAF_USDA=27.049
NC_035084.1	2049545	.	A	G	.	.	MAF_INRAE=10.526;MAF_USDA=26.23
NC_035084.1	2049559	.	C	T	.	.	MAF_INRAE=7.595
NC_035084.1	2049560	.	A	G	.	.	MAF_INRAE=40.833;MAF_USDA=44.706
NC_035084.1	2049581	.	A	G	.	.	MAF_USDA=3.279
NC_035084.1	2049613	.	T	G	.	.	MAF_USDA=18.033
NC_035084.1	2049617	.	G	C	.	.	MAF_USDA=47.917
NC_035084.1	2049653	.	G	T	.	.	MAF_USDA=4.167
NC_035084.1	2049768	.	G	A	.	.	MAF_USDA=2.174
NC_035084.1	2049769	.	C	T	.	.	MAF_USDA=4.348
NC_035084.1	2051627	.	A	G	.	.	MAF_USDA=42.353
NC_035084.1	2051643	.	C	T	.	.	MAF_USDA=1.639
NC_035084.1	2051684	.	G	A	.	.	MAF_INRAE=13.291;MAF_USDA=8.197
NC_035084.1	2051697	.	C	T	.	.	MAF_INRAE=2.5;MAF_USDA=2.353
NC_035084.1	2051734	.	T	C	.	.	MAF_USDA=1.639
NC_035084.1	2051738	.	A	T	.	.	MAF_INRAE=12.658;MAF_USDA=8.197
NC_035084.1	2051753	.	G	A	.	.	MAF_INRAE=13.291;MAF_USDA=9.412
NC_035084.1	2051793	.	C	A	.	.	MAF_INRAE=15.19;MAF_USDA=20.588
NC_035084.1	2051796	.	C	A	.	.	MAF_USDA=2.459
NC_035084.1	2051857	.	T	A	.	.	MAF_INRAE=30.38;MAF_USDA=43.529
NC_035084.1	2051859	.	G	A	.	.	MAF_INRAE=28.333;MAF_USDA=41.765
NC_035084.1	2051868	.	C	A	.	.	MAF_INRAE=30.38;MAF_USDA=41.176
NC_035084.1	2051884	.	G	A	.	.	MAF_USDA=9.412
NC_035084.1	2051966	.	C	A	.	.	MAF_INRAE=12.658
NC_035084.1	2051996	.	C	G	.	.	MAF_USDA=1.639
NC_035084.1	2052015	.	A	T	.	.	MAF_INRAE=10.0;MAF_USDA=7.059
NC_035084.1	2052029	.	C	A	.	.	MAF_USDA=1.639
NC_035084.1	2052038	.	C	A	.	.	MAF_USDA=16.471
NC_035084.1	2052040	.	T	A	.	.	MAF_USDA=1.639
NC_035084.1	2052053	.	C	A	.	.	MAF_USDA=4.098
NC_035084.1	2052131	.	C	T	.	.	MAF_USDA=4.918
NC_035084.1	2052154	.	T	A	.	.	MAF_INRAE=12.658;MAF_USDA=9.016
NC_035084.1	2052208	.	C	T	.	.	MAF_INRAE=15.19;MAF_USDA=20.0
NC_035084.1	2052279	.	C	T	.	.	MAF_INRAE=30.38;MAF_USDA=40.588
NC_035084.1	2052304	.	G	A	.	.	MAF_INRAE=20.886;MAF_USDA=10.588
NC_035084.1	2052313	.	T	G	.	.	MAF_INRAE=20.886;MAF_USDA=10.0
NC_035084.1	2052315	.	T	C	.	.	MAF_INRAE=24.167;MAF_USDA=10.0
NC_035084.1	2052340	.	C	T	.	.	MAF_USDA=2.459
NC_035084.1	2052349	.	A	C	.	.	MAF_INRAE=26.582;MAF_USDA=10.588
NC_035084.1	2052354	.	A	C	.	.	MAF_INRAE=42.5;MAF_USDA=40.588
NC_035084.1	2052355	.	T	A	.	.	MAF_INRAE=27.5;MAF_USDA=11.765
NC_035084.1	2052404	.	A	G	.	.	MAF_USDA=1.639
NC_035084.1	2052405	.	A	C	.	.	MAF_INRAE=12.025;MAF_USDA=6.471
NC_035084.1	2052416	.	A	G	.	.	MAF_INRAE=12.025;MAF_USDA=6.471
NC_035084.1	2052445	.	T	C	.	.	MAF_INRAE=4.167;MAF_USDA=3.279
NC_035084.1	2052462	.	C	T	.	.	MAF_INRAE=12.658;MAF_USDA=10.656
NC_035084.1	2052527	.	T	C	.	.	MAF_USDA=8.824
NC_035084.1	2052567	.	G	T	.	.	MAF_USDA=1.639
NC_035084.1	2052576	.	G	T	.	.	MAF_INRAE=10.526;MAF_USDA=16.471
NC_035084.1	2052580	.	A	C	.	.	MAF_USDA=16.471
NC_035084.1	2052588	.	C	G	.	.	MAF_USDA=4.098
NC_035084.1	2052590	.	A	T	.	.	MAF_INRAE=10.526;MAF_USDA=27.647
NC_035084.1	2052591	.	C	T	.	.	MAF_USDA=1.639
NC_035084.1	2052602	.	G	T	.	.	MAF_INRAE=15.19;MAF_USDA=19.412
NC_035084.1	2052603	.	A	T	.	.	MAF_INRAE=15.0;MAF_USDA=10.417
NC_035084.1	2052604	.	A	G	.	.	MAF_USDA=4.098
NC_035084.1	2052613	.	G	C	.	.	MAF_USDA=3.279
NC_035084.1	2052616	.	A	G	.	.	MAF_USDA=10.656
NC_035084.1	2052617	.	G	T	.	.	MAF_USDA=10.656
NC_035084.1	2052629	.	G	A	.	.	MAF_INRAE=10.526;MAF_USDA=4.167
NC_035084.1	2052664	.	A	G	.	.	MAF_INRAE=12.658;MAF_USDA=8.197
NC_035084.1	2052665	.	C	G	.	.	MAF_INRAE=2.5;MAF_USDA=2.353
NC_035084.1	2052741	.	A	G	.	.	MAF_INRAE=10.526;MAF_USDA=16.471
NC_035084.1	2052855	.	T	A	.	.	MAF_USDA=3.279
NC_035084.1	2052856	.	G	A	.	.	MAF_INRAE=15.789;MAF_USDA=12.353
NC_035084.1	2052867	.	T	A	.	.	MAF_USDA=8.235
NC_035084.1	2052875	.	G	A	.	.	MAF_INRAE=10.526
NC_035084.1	2052898	.	G	A	.	.	MAF_INRAE=10.526
NC_035084.1	2052911	.	C	A	.	.	MAF_INRAE=15.789;MAF_USDA=27.083
NC_035084.1	2052958	.	T	C	.	.	MAF_USDA=4.167
NC_035084.1	2052981	.	C	A	.	.	MAF_USDA=4.167
NC_035084.1	2053011	.	A	G	.	.	MAF_INRAE=14.557;MAF_USDA=10.417
NC_035084.1	2053066	.	A	G	.	.	MAF_INRAE=13.333;MAF_USDA=10.0
NC_035084.1	2053070	.	C	T	.	.	MAF_INRAE=28.333;MAF_USDA=30.588
NC_035084.1	2053071	.	A	G	.	.	MAF_INRAE=28.333;MAF_USDA=30.588
NC_035084.1	2053083	.	T	A	.	.	MAF_INRAE=13.333;MAF_USDA=18.033
NC_035084.1	2053098	.	G	A	.	.	MAF_INRAE=13.333;MAF_USDA=16.393
NC_035084.1	2053107	.	C	G	.	.	MAF_INRAE=15.19;MAF_USDA=20.0
NC_035084.1	2053115	.	T	G	.	.	MAF_USDA=1.639
NC_035084.1	2053126	.	A	G	.	.	MAF_INRAE=30.38;MAF_USDA=40.0
NC_035084.1	2053164	.	A	T	.	.	MAF_INRAE=9.494;MAF_USDA=5.738
NC_035084.1	2053174	.	C	T	.	.	MAF_INRAE=10.526;MAF_USDA=17.647
NC_035084.1	2053234	.	C	T	.	.	MAF_INRAE=4.167;MAF_USDA=17.647
NC_035084.1	2053237	.	G	A	.	.	MAF_USDA=2.459
NC_035084.1	2053240	.	C	A	.	.	MAF_USDA=1.639
NC_035084.1	2053244	.	T	A	.	.	MAF_INRAE=4.167;MAF_USDA=15.882
NC_035084.1	2053256	.	A	G	.	.	MAF_USDA=9.412
NC_035084.1	2053262	.	G	C	.	.	MAF_INRAE=4.167;MAF_USDA=15.882
NC_035084.1	2053279	.	T	G	.	.	MAF_INRAE=9.494;MAF_USDA=6.667
NC_035084.1	2053282	.	C	T	.	.	MAF_INRAE=4.167;MAF_USDA=4.167
NC_035084.1	2053318	.	A	T	.	.	MAF_INRAE=4.167;MAF_USDA=4.167
NC_035084.1	2053355	.	C	A	.	.	MAF_INRAE=10.526;MAF_USDA=8.197
NC_035084.1	2053375	.	G	T	.	.	MAF_INRAE=7.595;MAF_USDA=4.918
NC_035084.1	2053443	.	A	C	.	.	MAF_USDA=39.412
NC_035084.1	2053927	.	C	A	.	.	MAF_USDA=4.918
NC_035084.1	2053965	.	G	A	.	.	MAF_USDA=10.588
NC_035084.1	2054047	.	A	C	.	.	MAF_INRAE=8.861;MAF_USDA=1.639
NC_035084.1	2054231	.	C	G	.	.	MAF_INRAE=10.526
NC_035084.1	2054251	.	G	T	.	.	MAF_INRAE=10.526
NC_035084.1	2054291	.	T	G	.	.	MAF_USDA=15.882
NC_035084.1	2054302	.	T	C	.	.	MAF_USDA=2.083
NC_035084.1	2054650	.	C	A	.	.	MAF_INRAE=9.494;MAF_USDA=4.098
NC_035084.1	2054655	.	A	G	.	.	MAF_INRAE=9.494;MAF_USDA=9.412
NC_035084.1	2054680	.	C	A	.	.	MAF_USDA=6.471
NC_035084.1	2054685	.	C	G	.	.	MAF_USDA=14.583
NC_035084.1	2054689	.	G	C	.	.	MAF_INRAE=10.526;MAF_USDA=15.882
NC_035084.1	2054707	.	G	A	.	.	MAF_USDA=16.667
NC_035084.1	2054732	.	A	G	.	.	MAF_USDA=2.459
NC_035084.1	2054848	.	G	C	.	.	MAF_USDA=17.262
NC_035084.1	2054849	.	C	T	.	.	MAF_USDA=19.643
NC_035084.1	2054850	.	T	A	.	.	MAF_USDA=17.857
NC_035084.1	2054888	.	T	A	.	.	MAF_USDA=29.412
NC_035084.1	2054952	.	T	C	.	.	MAF_INRAE=3.333
NC_035084.1	2055027	.	T	C	.	.	MAF_INRAE=2.632
NC_035084.1	2055107	.	C	A	.	.	MAF_USDA=2.083
NC_035084.1	2055108	.	T	A	.	.	MAF_USDA=6.25
NC_035084.1	2055111	.	A	T	.	.	MAF_USDA=8.333
NC_035084.1	2055123	.	T	A	.	.	MAF_USDA=4.167
NC_035084.1	2055138	.	T	C	.	.	MAF_USDA=10.417
NC_035084.1	2055219	.	A	T	.	.	MAF_USDA=11.31
NC_035084.1	2055300	.	C	A	.	.	MAF_USDA=14.815
NC_035084.1	2055309	.	G	A	.	.	MAF_USDA=6.79
NC_035084.1	2055362	.	C	T	.	.	MAF_USDA=11.111
NC_035084.1	2055366	.	T	A	.	.	MAF_USDA=3.704
NC_035084.1	2055395	.	T	C	.	.	MAF_USDA=4.878
NC_035084.1	2056420	.	T	G	.	.	MAF_USDA=20.588
NC_035084.1	2056443	.	C	T	.	.	MAF_USDA=27.049
NC_035084.1	2056464	.	G	T	.	.	MAF_USDA=36.31
NC_035084.1	2056465	.	T	C	.	.	MAF_USDA=14.286
NC_035084.1	2056494	.	A	G	.	.	MAF_USDA=27.083
NC_035084.1	2056661	.	T	A	.	.	MAF_INRAE=20.253
NC_035084.1	2056667	.	A	G	.	.	MAF_INRAE=20.253;MAF_USDA=30.357
NC_035084.1	2056707	.	A	G	.	.	MAF_USDA=2.459
NC_035084.1	2056712	.	G	T	.	.	MAF_INRAE=20.833;MAF_USDA=35.714
NC_035084.1	2056728	.	C	T	.	.	MAF_INRAE=20.833;MAF_USDA=29.167
NC_035084.1	2056735	.	C	T	.	.	MAF_INRAE=40.0;MAF_USDA=35.882
NC_035084.1	2056741	.	A	C	.	.	MAF_INRAE=28.481;MAF_USDA=17.647
NC_035084.1	2056747	.	C	T	.	.	MAF_INRAE=36.709;MAF_USDA=22.941
NC_035084.1	2056750	.	G	A	.	.	MAF_INRAE=9.167
NC_035084.1	2056792	.	T	C	.	.	MAF_INRAE=9.167
NC_035084.1	2056834	.	G	T	.	.	MAF_INRAE=9.167;MAF_USDA=6.557
NC_035084.1	2056886	.	T	C	.	.	MAF_INRAE=9.167
NC_035084.1	2056892	.	C	T	.	.	MAF_INRAE=9.167
NC_035084.1	2056896	.	A	G	.	.	MAF_USDA=4.918
NC_035084.1	2056898	.	A	C	.	.	MAF_INRAE=9.167
NC_035084.1	2056913	.	G	A	.	.	MAF_INRAE=9.167
NC_035084.1	2056946	.	G	A	.	.	MAF_INRAE=17.089;MAF_USDA=25.41
NC_035084.1	2057001	.	A	G	.	.	MAF_INRAE=9.167;MAF_USDA=10.656
NC_035084.1	2057003	.	C	A	.	.	MAF_USDA=2.459
NC_035084.1	2057036	.	T	C	.	.	MAF_INRAE=9.167;MAF_USDA=6.557
NC_035084.1	2057043	.	C	T	.	.	MAF_INRAE=30.38;MAF_USDA=18.235
NC_035084.1	2057044	.	G	A	.	.	MAF_INRAE=9.167;MAF_USDA=6.667
NC_035084.1	2057050	.	G	A	.	.	MAF_INRAE=9.167;MAF_USDA=6.667
NC_035084.1	2057053	.	G	A	.	.	MAF_USDA=2.5
NC_035084.1	2057059	.	G	A	.	.	MAF_INRAE=9.167;MAF_USDA=8.197
NC_035084.1	2057081	.	C	T	.	.	MAF_USDA=1.639
NC_035084.1	2057082	.	G	A	.	.	MAF_INRAE=9.167;MAF_USDA=7.377
NC_035084.1	2057098	.	A	G	.	.	MAF_INRAE=9.167;MAF_USDA=7.377
NC_035084.1	2057205	.	C	T	.	.	MAF_USDA=1.639
NC_035084.1	2057206	.	G	A	.	.	MAF_INRAE=9.167;MAF_USDA=6.557
NC_035084.1	2057222	.	T	C	.	.	MAF_INRAE=6.962
NC_035084.1	2057238	.	T	A	.	.	MAF_INRAE=9.167;MAF_USDA=6.557
NC_035084.1	2057249	.	G	A	.	.	MAF_INRAE=9.167
NC_035084.1	2057274	.	T	C	.	.	MAF_USDA=3.279
NC_035084.1	2057289	.	G	C	.	.	MAF_USDA=2.459
NC_035084.1	2057321	.	C	G	.	.	MAF_USDA=7.377
NC_035084.1	2057467	.	C	A	.	.	MAF_USDA=1.639
NC_035084.1	2057482	.	T	A	.	.	MAF_USDA=18.75
NC_035084.1	2057489	.	C	G	.	.	MAF_USDA=6.557
NC_035084.1	2057499	.	G	C	.	.	MAF_USDA=3.279
NC_035084.1	2057509	.	C	A	.	.	MAF_USDA=2.459
NC_035084.1	2057546	.	C	T	.	.	MAF_USDA=30.0
NC_035084.1	2057566	.	G	A	.	.	MAF_USDA=2.459
NC_035084.1	2057588	.	A	G	.	.	MAF_USDA=31.176
NC_035084.1	2057631	.	G	A	.	.	MAF_INRAE=2.5;MAF_USDA=12.295
NC_035084.1	2057662	.	C	G	.	.	MAF_INRAE=47.368;MAF_USDA=41.176
NC_035084.1	2057667	.	G	A	.	.	MAF_USDA=5.738
NC_035084.1	2057676	.	G	A	.	.	MAF_INRAE=2.5
NC_035084.1	2057748	.	G	T	.	.	MAF_INRAE=22.152;MAF_USDA=34.706
NC_035084.1	2057776	.	G	C	.	.	MAF_INRAE=48.101;MAF_USDA=47.059
NC_035084.1	2057825	.	G	A	.	.	MAF_INRAE=7.595;MAF_USDA=2.083
NC_035084.1	2057835	.	C	T	.	.	MAF_INRAE=6.962;MAF_USDA=2.083
NC_035084.1	2057852	.	G	A	.	.	MAF_INRAE=21.053;MAF_USDA=18.235
NC_035084.1	2057859	.	A	T	.	.	MAF_INRAE=15.0
NC_035084.1	2057882	.	A	T	.	.	MAF_INRAE=13.924;MAF_USDA=30.0
NC_035084.1	2057950	.	A	T	.	.	MAF_USDA=1.639
NC_035084.1	2057954	.	A	T	.	.	MAF_INRAE=43.038;MAF_USDA=43.529
NC_035084.1	2057965	.	A	C	.	.	MAF_USDA=5.738
NC_035084.1	2057997	.	C	A	.	.	MAF_INRAE=9.167;MAF_USDA=6.557
NC_035084.1	2058075	.	T	A	.	.	MAF_USDA=4.098
NC_035084.1	2058111	.	C	G	.	.	MAF_USDA=1.667
NC_035084.1	2058124	.	C	T	.	.	MAF_INRAE=13.291;MAF_USDA=25.0
NC_035084.1	2058155	.	G	T	.	.	MAF_INRAE=31.667;MAF_USDA=29.167
NC_035084.1	2058165	.	A	G	.	.	MAF_INRAE=29.114;MAF_USDA=30.588
NC_035084.1	2058189	.	G	C	.	.	MAF_INRAE=29.114;MAF_USDA=17.059
NC_035084.1	2058198	.	G	A	.	.	MAF_USDA=18.852
NC_035084.1	2058269	.	C	T	.	.	MAF_INRAE=48.734;MAF_USDA=46.471
NC_035084.1	2058301	.	A	C	.	.	MAF_USDA=1.639
NC_035084.1	2058341	.	C	G	.	.	MAF_INRAE=29.114;MAF_USDA=17.647
NC_035084.1	2058362	.	T	C	.	.	MAF_INRAE=20.886;MAF_USDA=32.353
NC_035084.1	2058373	.	A	G	.	.	MAF_INRAE=20.253;MAF_USDA=39.412
NC_035084.1	2058385	.	T	C	.	.	MAF_INRAE=50.0;MAF_USDA=41.765
NC_035084.1	2058404	.	T	C	.	.	MAF_INRAE=17.089;MAF_USDA=12.295
NC_035084.1	2058412	.	C	G	.	.	MAF_INRAE=4.167;MAF_USDA=8.235
NC_035084.1	2058427	.	A	G	.	.	MAF_USDA=22.131
NC_035084.1	2058526	.	C	T	.	.	MAF_USDA=2.353
NC_035084.1	2058548	.	C	A	.	.	MAF_USDA=3.279
NC_035084.1	2058558	.	G	A	.	.	MAF_INRAE=22.152;MAF_USDA=10.0
NC_035084.1	2058560	.	C	A	.	.	MAF_USDA=15.882
NC_035084.1	2058609	.	T	G	.	.	MAF_USDA=4.098
NC_035084.1	2058611	.	A	T	.	.	MAF_INRAE=20.253;MAF_USDA=20.833
NC_035084.1	2058614	.	A	C	.	.	MAF_INRAE=4.167;MAF_USDA=15.882
NC_035084.1	2058654	.	C	G	.	.	MAF_INRAE=26.316;MAF_USDA=13.529
NC_035084.1	2058694	.	G	T	.	.	MAF_INRAE=31.646;MAF_USDA=21.176
NC_035084.1	2058709	.	C	A	.	.	MAF_USDA=3.279
NC_035084.1	2058722	.	A	T	.	.	MAF_USDA=1.639
NC_035084.1	2058760	.	A	G	.	.	MAF_USDA=3.279
NC_035084.1	2058762	.	T	C	.	.	MAF_USDA=8.197
NC_035084.1	2058983	.	C	G	.	.	MAF_USDA=10.417
NC_035084.1	2060425	.	C	G	.	.	MAF_INRAE=2.632
NC_035084.1	2060461	.	G	A	.	.	MAF_USDA=43.75
NC_035084.1	2060494	.	T	G	.	.	MAF_USDA=28.824
NC_035084.1	2060555	.	G	A	.	.	MAF_INRAE=42.405;MAF_USDA=28.235
NC_035084.1	2060585	.	G	A	.	.	MAF_USDA=4.098
NC_035084.1	2060622	.	T	C	.	.	MAF_USDA=4.098
NC_035084.1	2060637	.	A	T	.	.	MAF_USDA=1.639
NC_035084.1	2060645	.	G	C	.	.	MAF_INRAE=7.595;MAF_USDA=2.083
NC_035084.1	2060674	.	C	T	.	.	MAF_USDA=8.197
NC_035084.1	2060688	.	A	G	.	.	MAF_INRAE=43.038
NC_035084.1	2060694	.	C	A	.	.	MAF_INRAE=2.5
NC_035084.1	2060702	.	A	G	.	.	MAF_INRAE=4.167;MAF_USDA=14.583
NC_035084.1	2060721	.	G	T	.	.	MAF_INRAE=2.5;MAF_USDA=3.279
NC_035084.1	2060734	.	C	A	.	.	MAF_USDA=2.459
NC_035084.1	2060796	.	T	C	.	.	MAF_USDA=2.459
NC_035084.1	2060820	.	G	A	.	.	MAF_INRAE=42.405;MAF_USDA=37.059
NC_035084.1	2060838	.	C	A	.	.	MAF_USDA=2.459
NC_035084.1	2060844	.	G	A	.	.	MAF_USDA=2.459
NC_035084.1	2060864	.	G	A	.	.	MAF_USDA=1.639
NC_035084.1	2060886	.	C	T	.	.	MAF_USDA=4.167
NC_035084.1	2060887	.	G	A	.	.	MAF_INRAE=21.519;MAF_USDA=10.0
NC_035084.1	2060902	.	A	G	.	.	MAF_INRAE=10.526;MAF_USDA=7.059
NC_035084.1	2060978	.	C	T	.	.	MAF_USDA=2.459
NC_035084.1	2061038	.	C	A	.	.	MAF_INRAE=47.368;MAF_USDA=41.176
NC_035084.1	2061070	.	C	T	.	.	MAF_INRAE=47.368
NC_035084.1	2061078	.	A	T	.	.	MAF_INRAE=47.368
NC_035084.1	2061110	.	A	T	.	.	MAF_INRAE=47.368;MAF_USDA=35.294
NC_035084.1	2061127	.	G	A	.	.	MAF_USDA=6.25
NC_035084.1	2061196	.	T	G	.	.	MAF_USDA=41.765
NC_035084.1	2064485	.	G	A	.	.	MAF_USDA=36.31
NC_035084.1	2064514	.	A	C	.	.	MAF_USDA=39.286
NC_035084.1	2064521	.	T	A	.	.	MAF_USDA=2.5
NC_035084.1	2064541	.	A	T	.	.	MAF_USDA=40.588
NC_035084.1	2064544	.	C	T	.	.	MAF_USDA=40.0
NC_035084.1	2064546	.	G	T	.	.	MAF_USDA=40.0
NC_035084.1	2064561	.	T	C	.	.	MAF_USDA=1.639
NC_035084.1	2064579	.	A	C	.	.	MAF_USDA=2.941
NC_035084.1	2064581	.	G	T	.	.	MAF_USDA=1.639
NC_035084.1	2064593	.	C	A	.	.	MAF_USDA=2.459
NC_035084.1	2064598	.	A	G	.	.	MAF_USDA=41.176
NC_035084.1	2064605	.	C	A	.	.	MAF_USDA=6.557
NC_035084.1	2064656	.	A	T	.	.	MAF_USDA=1.639
NC_035084.1	2064695	.	C	T	.	.	MAF_INRAE=47.368;MAF_USDA=38.095
NC_035084.1	2064754	.	A	T	.	.	MAF_USDA=7.377
NC_035084.1	2064761	.	A	T	.	.	MAF_INRAE=1.667;MAF_USDA=4.706
NC_035084.1	2064780	.	A	T	.	.	MAF_INRAE=10.526;MAF_USDA=1.639
NC_035084.1	2064813	.	C	A	.	.	MAF_USDA=24.59
NC_035084.1	2064881	.	A	G	.	.	MAF_USDA=38.69
NC_035084.1	2064890	.	G	A	.	.	MAF_USDA=36.905
NC_035084.1	2065092	.	G	C	.	.	MAF_USDA=33.607
NC_035084.1	2065102	.	A	G	.	.	MAF_INRAE=4.167
NC_035084.1	2065113	.	C	A	.	.	MAF_USDA=28.824
NC_035084.1	2065114	.	G	A	.	.	MAF_USDA=50.0
NC_035084.1	2065196	.	G	A	.	.	MAF_USDA=4.167
NC_035084.1	2065357	.	G	A	.	.	MAF_USDA=7.5
NC_035084.1	2065413	.	G	T	.	.	MAF_USDA=2.459
NC_035084.1	2065433	.	G	A	.	.	MAF_USDA=5.738
NC_035084.1	2065466	.	T	G	.	.	MAF_USDA=31.765
NC_035084.1	2065509	.	T	C	.	.	MAF_USDA=45.833
NC_035084.1	2065523	.	G	A	.	.	MAF_USDA=22.917
NC_035084.1	2065531	.	G	T	.	.	MAF_USDA=33.333
NC_035084.1	2065543	.	T	C	.	.	MAF_USDA=6.557
NC_035084.1	2065544	.	A	C	.	.	MAF_USDA=2.083
NC_035084.1	2067400	.	C	T	.	.	MAF_USDA=5.085
NC_035084.1	2067532	.	T	A	.	.	MAF_USDA=1.639
NC_035084.1	2067604	.	A	T	.	.	MAF_USDA=1.639
NC_035084.1	2067639	.	G	T	.	.	MAF_USDA=4.098
NC_035084.1	2067641	.	C	T	.	.	MAF_INRAE=29.747;MAF_USDA=48.824
NC_035084.1	2067642	.	G	A	.	.	MAF_USDA=1.639
NC_035084.1	2067674	.	A	T	.	.	MAF_USDA=1.639
NC_035084.1	2067702	.	G	A	.	.	MAF_INRAE=6.329;MAF_USDA=2.083
NC_035084.1	2067707	.	G	A	.	.	MAF_INRAE=2.5
NC_035084.1	2067772	.	G	C	.	.	MAF_INRAE=48.101;MAF_USDA=20.0
NC_035084.1	2067810	.	T	A	.	.	MAF_INRAE=1.667;MAF_USDA=20.0
NC_035084.1	2067815	.	A	G	.	.	MAF_INRAE=22.152;MAF_USDA=10.0
NC_035084.1	2067935	.	C	T	.	.	MAF_USDA=3.279
NC_035084.1	2067994	.	A	T	.	.	MAF_USDA=4.098
NC_035084.1	2067995	.	A	G	.	.	MAF_USDA=3.279
NC_035084.1	2068014	.	T	A	.	.	MAF_INRAE=27.5
NC_035084.1	2068023	.	C	A	.	.	MAF_INRAE=2.5
NC_035084.1	2068025	.	C	A	.	.	MAF_INRAE=2.5
NC_035084.1	2068098	.	A	G	.	.	MAF_USDA=2.459
NC_035084.1	2068203	.	A	C	.	.	MAF_USDA=1.639
NC_035084.1	2068219	.	C	T	.	.	MAF_USDA=1.667
NC_035084.1	2068220	.	G	A	.	.	MAF_USDA=11.31
NC_035084.1	2068254	.	C	T	.	.	MAF_USDA=2.353
NC_035084.1	2068263	.	C	G	.	.	MAF_INRAE=22.785;MAF_USDA=42.941
NC_035084.1	2068303	.	G	T	.	.	MAF_USDA=2.459
NC_035084.1	2068304	.	A	T	.	.	MAF_INRAE=48.101;MAF_USDA=20.0
NC_035084.1	2068305	.	A	G	.	.	MAF_USDA=2.459
NC_035084.1	2068331	.	T	C	.	.	MAF_USDA=2.459
NC_035084.1	2068361	.	G	A	.	.	MAF_USDA=10.0
NC_035084.1	2068411	.	G	A	.	.	MAF_INRAE=1.667;MAF_USDA=14.583
NC_035084.1	2068419	.	G	A	.	.	MAF_USDA=2.459
NC_035084.1	2068432	.	G	A	.	.	MAF_INRAE=9.167;MAF_USDA=8.197
NC_035084.1	2068479	.	T	G	.	.	MAF_INRAE=2.5
NC_035084.1	2068512	.	C	G	.	.	MAF_INRAE=2.5
NC_035084.1	2068530	.	C	T	.	.	MAF_USDA=4.098
NC_035084.1	2068558	.	G	A	.	.	MAF_INRAE=31.579;MAF_USDA=41.765
NC_035084.1	2068561	.	G	A	.	.	MAF_USDA=42.941
NC_035084.1	2068574	.	G	A	.	.	MAF_USDA=5.738
NC_035084.1	2068582	.	G	A	.	.	MAF_INRAE=11.667;MAF_USDA=12.295
NC_035084.1	2068595	.	G	A	.	.	MAF_USDA=1.639
NC_035084.1	2068612	.	G	A	.	.	MAF_USDA=2.353
NC_035084.1	2068630	.	G	A	.	.	MAF_INRAE=2.5;MAF_USDA=14.706
NC_035084.1	2068675	.	C	A	.	.	MAF_INRAE=15.789;MAF_USDA=5.738
NC_035084.1	2068688	.	C	T	.	.	MAF_USDA=1.639
NC_035084.1	2068728	.	T	A	.	.	MAF_INRAE=47.468;MAF_USDA=37.059
NC_035084.1	2068747	.	G	A	.	.	MAF_INRAE=9.167;MAF_USDA=32.787
NC_035084.1	2068774	.	G	A	.	.	MAF_INRAE=13.924;MAF_USDA=1.765
NC_035084.1	2068782	.	C	A	.	.	MAF_USDA=1.639
NC_035084.1	2068791	.	A	G	.	.	MAF_USDA=10.0
NC_035084.1	2068806	.	C	T	.	.	MAF_USDA=1.639
NC_035084.1	2068827	.	T	A	.	.	MAF_INRAE=31.579;MAF_USDA=42.262
NC_035084.1	2068832	.	G	A	.	.	MAF_USDA=1.667
NC_035084.1	2068853	.	T	C	.	.	MAF_INRAE=22.785;MAF_USDA=39.881
NC_035084.1	2068857	.	C	T	.	.	MAF_INRAE=20.0;MAF_USDA=41.667
NC_035084.1	2068872	.	T	A	.	.	MAF_INRAE=22.785;MAF_USDA=50.0
NC_035084.1	2068895	.	G	C	.	.	MAF_INRAE=22.785;MAF_USDA=41.071
NC_035084.1	2068909	.	A	T	.	.	MAF_USDA=31.25
NC_035084.1	2068941	.	A	T	.	.	MAF_USDA=39.583
NC_035084.1	2068950	.	A	C	.	.	MAF_INRAE=10.0;MAF_USDA=35.833
NC_035084.1	2068951	.	A	G	.	.	MAF_INRAE=25.0;MAF_USDA=10.714
NC_035084.1	2068974	.	G	A	.	.	MAF_INRAE=1.667;MAF_USDA=8.824
NC_035084.1	2069047	.	G	T	.	.	MAF_USDA=1.639
NC_035084.1	2069049	.	C	T	.	.	MAF_INRAE=22.785;MAF_USDA=42.353
NC_035084.1	2069064	.	A	C	.	.	MAF_INRAE=10.526
NC_035084.1	2069091	.	G	T	.	.	MAF_INRAE=7.595;MAF_USDA=1.765
NC_035084.1	2069099	.	A	C	.	.	MAF_INRAE=12.025;MAF_USDA=5.294
NC_035084.1	2069152	.	A	T	.	.	MAF_INRAE=2.5;MAF_USDA=13.529
NC_035084.1	2069170	.	A	T	.	.	MAF_USDA=1.639
NC_035084.1	2069209	.	G	A	.	.	MAF_USDA=2.459
NC_035084.1	2069219	.	C	A	.	.	MAF_USDA=7.377
NC_035084.1	2069238	.	G	A	.	.	MAF_USDA=1.639
NC_035084.1	2069260	.	C	T	.	.	MAF_INRAE=41.139;MAF_USDA=13.529
NC_035084.1	2069282	.	G	A	.	.	MAF_USDA=1.639
NC_035084.1	2069334	.	C	A	.	.	MAF_INRAE=29.747;MAF_USDA=31.176
NC_035084.1	2069346	.	T	C	.	.	MAF_USDA=4.918
NC_035084.1	2069362	.	A	T	.	.	MAF_USDA=4.918
NC_035084.1	2069394	.	C	A	.	.	MAF_INRAE=31.646;MAF_USDA=30.588
NC_035084.1	2069395	.	C	G	.	.	MAF_INRAE=31.667;MAF_USDA=30.588
NC_035084.1	2069526	.	A	C	.	.	MAF_USDA=6.557
NC_035084.1	2069600	.	C	T	.	.	MAF_INRAE=12.658;MAF_USDA=14.118
NC_035084.1	2069625	.	G	C	.	.	MAF_INRAE=9.167
NC_035084.1	2069666	.	A	G	.	.	MAF_INRAE=9.167;MAF_USDA=3.529
NC_035084.1	2069675	.	G	A	.	.	MAF_USDA=3.279
NC_035084.1	2069678	.	A	G	.	.	MAF_USDA=3.279
NC_035084.1	2069681	.	T	C	.	.	MAF_USDA=1.639
NC_035084.1	2069683	.	T	A	.	.	MAF_USDA=1.639
NC_035084.1	2069693	.	T	C	.	.	MAF_USDA=2.459
NC_035084.1	2069720	.	T	G	.	.	MAF_INRAE=11.667;MAF_USDA=31.765
NC_035084.1	2069790	.	A	C	.	.	MAF_USDA=6.25
NC_035084.1	2069799	.	C	A	.	.	MAF_INRAE=6.962;MAF_USDA=2.083
NC_035084.1	2069803	.	A	C	.	.	MAF_USDA=18.824
NC_035084.1	2069812	.	A	C	.	.	MAF_USDA=18.824
NC_035084.1	2069816	.	A	T	.	.	MAF_USDA=18.235
NC_035084.1	2069820	.	T	G	.	.	MAF_USDA=19.412
NC_035084.1	2069877	.	A	G	.	.	MAF_USDA=4.098
NC_035084.1	2069892	.	T	A	.	.	MAF_INRAE=12.025;MAF_USDA=14.706
NC_035084.1	2069893	.	T	G	.	.	MAF_INRAE=18.333
NC_035084.1	2069894	.	A	T	.	.	MAF_INRAE=9.167
NC_035084.1	2070037	.	C	G	.	.	MAF_USDA=1.639
NC_035084.1	2070044	.	A	C	.	.	MAF_USDA=4.167
NC_035084.1	2070046	.	C	T	.	.	MAF_USDA=6.557
NC_035084.1	2070051	.	T	C	.	.	MAF_USDA=13.934
NC_035084.1	2070056	.	C	T	.	.	MAF_INRAE=6.329
NC_035084.1	2070168	.	C	T	.	.	MAF_USDA=19.412
NC_035084.1	2070203	.	A	T	.	.	MAF_USDA=1.639
NC_035084.1	2070604	.	C	G	.	.	MAF_USDA=4.918
NC_035084.1	2070639	.	G	T	.	.	MAF_USDA=1.639
NC_035084.1	2070650	.	C	A	.	.	MAF_USDA=1.639
NC_035084.1	2070666	.	G	A	.	.	MAF_USDA=1.639
NC_035084.1	2070719	.	C	T	.	.	MAF_INRAE=6.962;MAF_USDA=6.25
NC_035084.1	2070738	.	C	G	.	.	MAF_INRAE=11.392;MAF_USDA=14.706
NC_035084.1	2070756	.	C	A	.	.	MAF_INRAE=1.667;MAF_USDA=12.941
NC_035084.1	2070811	.	T	G	.	.	MAF_INRAE=24.051;MAF_USDA=35.294
NC_035084.1	2070838	.	A	G	.	.	MAF_INRAE=7.595;MAF_USDA=11.765
NC_035084.1	2070924	.	G	T	.	.	MAF_INRAE=1.667;MAF_USDA=7.059
NC_035084.1	2070933	.	G	A	.	.	MAF_USDA=1.639
NC_035084.1	2071022	.	G	T	.	.	MAF_INRAE=49.367;MAF_USDA=31.765
NC_035084.1	2071178	.	C	T	.	.	MAF_INRAE=48.101;MAF_USDA=30.588
NC_035084.1	2071187	.	T	C	.	.	MAF_USDA=3.279
NC_035084.1	2071214	.	A	G	.	.	MAF_USDA=1.639
NC_035084.1	2071245	.	G	A	.	.	MAF_INRAE=10.526;MAF_USDA=2.083
NC_035084.1	2071278	.	C	T	.	.	MAF_USDA=40.0
NC_035084.1	2071357	.	G	C	.	.	MAF_INRAE=9.167;MAF_USDA=1.639
NC_035084.1	2071364	.	A	T	.	.	MAF_INRAE=4.43;MAF_USDA=15.294
NC_035084.1	2071381	.	C	T	.	.	MAF_USDA=2.941
NC_035084.1	2071402	.	C	T	.	.	MAF_USDA=3.279
NC_035084.1	2071409	.	A	G	.	.	MAF_USDA=6.557
NC_035084.1	2071441	.	C	T	.	.	MAF_USDA=3.279
NC_035084.1	2071445	.	A	T	.	.	MAF_USDA=3.279
NC_035084.1	2071448	.	C	T	.	.	MAF_USDA=1.639
NC_035084.1	2071461	.	A	G	.	.	MAF_INRAE=11.667;MAF_USDA=30.588
NC_035084.1	2071467	.	A	G	.	.	MAF_INRAE=35.443;MAF_USDA=44.706
NC_035084.1	2071527	.	C	A	.	.	MAF_INRAE=3.797;MAF_USDA=22.024
NC_035084.1	2071534	.	A	G	.	.	MAF_INRAE=24.051;MAF_USDA=41.071
NC_035084.1	2071557	.	A	T	.	.	MAF_INRAE=5.0
NC_035084.1	2071561	.	T	A	.	.	MAF_USDA=18.75
NC_035084.1	2071657	.	T	A	.	.	MAF_INRAE=12.025;MAF_USDA=8.824
NC_035084.1	2071672	.	C	T	.	.	MAF_INRAE=10.526
NC_035084.1	2071684	.	C	A	.	.	MAF_USDA=1.639
NC_035084.1	2071727	.	G	A	.	.	MAF_USDA=1.639
NC_035084.1	2071754	.	C	A	.	.	MAF_INRAE=9.494;MAF_USDA=7.377
NC_035084.1	2071782	.	T	A	.	.	MAF_USDA=5.0
NC_035084.1	2071799	.	C	A	.	.	MAF_INRAE=9.167;MAF_USDA=1.639
NC_035084.1	2071806	.	A	G	.	.	MAF_USDA=1.639
NC_035084.1	2071843	.	G	A	.	.	MAF_INRAE=11.392;MAF_USDA=27.059
NC_035084.1	2071873	.	A	G	.	.	MAF_INRAE=11.392;MAF_USDA=27.647
NC_035084.1	2071884	.	T	C	.	.	MAF_INRAE=24.051;MAF_USDA=37.647
NC_035084.1	2071885	.	T	C	.	.	MAF_INRAE=9.167;MAF_USDA=1.639
NC_035084.1	2071886	.	G	T	.	.	MAF_INRAE=9.167;MAF_USDA=1.639
NC_035084.1	2071926	.	A	T	.	.	MAF_USDA=20.833
NC_035084.1	2071955	.	A	T	.	.	MAF_USDA=4.167
NC_035084.1	2071956	.	A	T	.	.	MAF_USDA=4.167
NC_035084.1	2071959	.	G	T	.	.	MAF_USDA=4.167
NC_035084.1	2071960	.	G	T	.	.	MAF_USDA=4.167
NC_035084.1	2071961	.	A	C	.	.	MAF_USDA=4.167
NC_035084.1	2071962	.	G	A	.	.	MAF_USDA=2.083
NC_035084.1	2072020	.	C	T	.	.	MAF_USDA=3.279
NC_035084.1	2072059	.	T	A	.	.	MAF_USDA=4.098
NC_035084.1	2072506	.	G	T	.	.	MAF_USDA=41.667
NC_035084.1	2072538	.	G	A	.	.	MAF_USDA=14.583
NC_035084.1	2072551	.	G	T	.	.	MAF_USDA=39.583
NC_035084.1	2072555	.	C	A	.	.	MAF_USDA=16.667
NC_035084.1	2072566	.	T	A	.	.	MAF_USDA=4.167
NC_035084.1	2072638	.	A	C	.	.	MAF_USDA=2.459
NC_035084.1	2072674	.	C	A	.	.	MAF_INRAE=10.526;MAF_USDA=5.882
NC_035084.1	2072733	.	G	A	.	.	MAF_USDA=4.167
NC_035084.1	2072734	.	A	G	.	.	MAF_INRAE=9.494;MAF_USDA=4.098
NC_035084.1	2072859	.	C	A	.	.	MAF_INRAE=4.167
NC_035084.1	2072915	.	G	A	.	.	MAF_INRAE=10.526;MAF_USDA=4.167
NC_035084.1	2072918	.	G	A	.	.	MAF_USDA=5.882
NC_035084.1	2072950	.	T	C	.	.	MAF_INRAE=8.861
NC_035084.1	2073023	.	T	C	.	.	MAF_INRAE=10.526;MAF_USDA=5.294
NC_035084.1	2073040	.	C	A	.	.	MAF_USDA=10.833
NC_035084.1	2073048	.	A	T	.	.	MAF_USDA=6.557
NC_035084.1	2073063	.	A	G	.	.	MAF_USDA=3.279
NC_035084.1	2073099	.	G	A	.	.	MAF_USDA=4.918
NC_035084.1	2073148	.	G	C	.	.	MAF_USDA=14.583
NC_035084.1	2073156	.	G	C	.	.	MAF_USDA=14.583
NC_035084.1	2073232	.	A	G	.	.	MAF_USDA=18.75
NC_035084.1	2077297	.	A	G	.	.	MAF_USDA=20.833
NC_035084.1	2077321	.	G	T	.	.	MAF_USDA=8.333
NC_035084.1	2077323	.	A	C	.	.	MAF_USDA=6.25
NC_035084.1	2077331	.	C	T	.	.	MAF_USDA=3.279
NC_035084.1	2077361	.	C	T	.	.	MAF_USDA=47.917
NC_035084.1	2077364	.	T	A	.	.	MAF_USDA=12.5
NC_035084.1	2077398	.	A	G	.	.	MAF_USDA=1.639
NC_035084.1	2077466	.	T	C	.	.	MAF_USDA=13.934
NC_035084.1	2077487	.	T	C	.	.	MAF_USDA=2.941
NC_035084.1	2077511	.	A	T	.	.	MAF_USDA=43.75
NC_035084.1	2077555	.	T	A	.	.	MAF_USDA=29.167
NC_035084.1	2077557	.	TTA	TTT	.	.	MAF_USDA=29.167
NC_035084.1	2077562	.	T	A	.	.	MAF_USDA=33.333
NC_035084.1	2077563	.	T	A	.	.	MAF_USDA=18.75
NC_035084.1	2077564	.	A	T	.	.	MAF_USDA=16.667
NC_035084.1	2077567	.	T	G	.	.	MAF_USDA=18.75
NC_035084.1	2077596	.	T	A	.	.	MAF_USDA=1.667
NC_035084.1	2077665	.	T	C	.	.	MAF_USDA=1.639
NC_035084.1	2077679	.	G	A	.	.	MAF_USDA=4.098
NC_035084.1	2077700	.	A	T	.	.	MAF_INRAE=11.667;MAF_USDA=18.75
NC_035084.1	2077716	.	C	T	.	.	MAF_USDA=4.098
NC_035084.1	2077799	.	G	T	.	.	MAF_USDA=2.083
NC_035084.1	2077812	.	C	A	.	.	MAF_USDA=4.918
NC_035084.1	2077874	.	C	A	.	.	MAF_USDA=1.639
NC_035084.1	2077891	.	G	A	.	.	MAF_INRAE=15.789;MAF_USDA=4.098
NC_035084.1	2077930	.	A	C	.	.	MAF_USDA=5.0
NC_035084.1	2077967	.	C	A	.	.	MAF_USDA=4.098
NC_035084.1	2077968	.	A	G	.	.	MAF_INRAE=11.667;MAF_USDA=24.118
NC_035084.1	2077971	.	T	C	.	.	MAF_INRAE=11.667;MAF_USDA=24.118
NC_035084.1	2077974	.	C	T	.	.	MAF_INRAE=11.667;MAF_USDA=24.118
NC_035084.1	2078044	.	G	A	.	.	MAF_INRAE=22.152;MAF_USDA=42.941
NC_035084.1	2078106	.	C	T	.	.	MAF_INRAE=2.5;MAF_USDA=5.294
NC_035084.1	2078158	.	G	T	.	.	MAF_USDA=4.918
NC_035084.1	2078251	.	G	T	.	.	MAF_INRAE=10.526;MAF_USDA=4.167
NC_035084.1	2078342	.	A	T	.	.	MAF_INRAE=2.532;MAF_USDA=4.706
NC_035084.1	2078355	.	G	T	.	.	MAF_INRAE=2.532;MAF_USDA=4.706
NC_035084.1	2078370	.	T	A	.	.	MAF_USDA=4.098
NC_035084.1	2078371	.	G	T	.	.	MAF_USDA=4.098
NC_035084.1	2078448	.	G	A	.	.	MAF_USDA=4.918
NC_035084.1	2078492	.	C	A	.	.	MAF_USDA=4.918
NC_035084.1	2078506	.	G	A	.	.	MAF_USDA=4.918
NC_035084.1	2078581	.	G	A	.	.	MAF_INRAE=11.667;MAF_USDA=12.353
NC_035084.1	2078623	.	G	A	.	.	MAF_USDA=2.353
NC_035084.1	2078644	.	A	C	.	.	MAF_USDA=10.656
NC_035084.1	2078719	.	G	T	.	.	MAF_USDA=9.836
NC_035084.1	2078746	.	G	A	.	.	MAF_INRAE=9.167;MAF_USDA=27.869
NC_035084.1	2078758	.	A	G	.	.	MAF_USDA=3.279
NC_035084.1	2078759	.	T	A	.	.	MAF_USDA=2.459
NC_035084.1	2078771	.	T	G	.	.	MAF_INRAE=21.053;MAF_USDA=13.095
NC_035084.1	2078776	.	T	G	.	.	MAF_INRAE=12.025;MAF_USDA=20.833
NC_035084.1	2078816	.	T	A	.	.	MAF_USDA=2.353
NC_035084.1	2078841	.	A	G	.	.	MAF_USDA=7.647
NC_035084.1	2078855	.	A	C	.	.	MAF_USDA=8.333
NC_035084.1	2078863	.	T	A	.	.	MAF_USDA=5.738
NC_035084.1	2078864	.	C	A	.	.	MAF_USDA=5.738
NC_035084.1	2078900	.	T	C	.	.	MAF_USDA=5.738
NC_035084.1	2078901	.	T	C	.	.	MAF_INRAE=9.494;MAF_USDA=3.279
NC_035084.1	2078903	.	G	A	.	.	MAF_USDA=4.098
NC_035084.1	2078907	.	A	G	.	.	MAF_INRAE=45.57;MAF_USDA=44.706
NC_035084.1	2078931	.	G	A	.	.	MAF_USDA=11.475
NC_035084.1	2078939	.	A	G	.	.	MAF_INRAE=11.392;MAF_USDA=10.0
NC_035084.1	2078940	.	T	C	.	.	MAF_INRAE=10.759;MAF_USDA=3.279
NC_035084.1	2078941	.	A	G	.	.	MAF_USDA=6.471
NC_035084.1	2078950	.	T	C	.	.	MAF_USDA=4.098
NC_035084.1	2078990	.	T	C	.	.	MAF_INRAE=21.053
NC_035084.1	2079057	.	A	G	.	.	MAF_INRAE=47.368;MAF_USDA=29.412
NC_035084.1	2079063	.	C	G	.	.	MAF_INRAE=47.368;MAF_USDA=27.647
NC_035084.1	2079078	.	T	A	.	.	MAF_USDA=4.098
NC_035084.1	2079085	.	C	A	.	.	MAF_INRAE=36.842;MAF_USDA=48.235
NC_035084.1	2079171	.	C	A	.	.	MAF_USDA=7.059
NC_035084.1	2079201	.	C	A	.	.	MAF_USDA=1.639
NC_035084.1	2079212	.	T	G	.	.	MAF_USDA=43.75
NC_035084.1	2079285	.	C	T	.	.	MAF_USDA=45.833
NC_035084.1	2079291	.	G	C	.	.	MAF_USDA=4.167
NC_035084.1	2079853	.	T	A	.	.	MAF_USDA=22.917
NC_035084.1	2079877	.	A	G	.	.	MAF_USDA=29.167
NC_035084.1	2079888	.	T	C	.	.	MAF_USDA=12.5
NC_035084.1	2079894	.	G	T	.	.	MAF_USDA=4.167
NC_035084.1	2079910	.	A	G	.	.	MAF_USDA=9.016
NC_035084.1	2079949	.	C	T	.	.	MAF_USDA=9.036
NC_035084.1	2079972	.	A	T	.	.	MAF_USDA=8.333
NC_035084.1	2079978	.	A	G	.	.	MAF_USDA=1.667
NC_035084.1	2079984	.	T	C	.	.	MAF_USDA=1.639
NC_035084.1	2080019	.	A	G	.	.	MAF_USDA=5.882
NC_035084.1	2080031	.	T	C	.	.	MAF_USDA=4.098
NC_035084.1	2080129	.	C	T	.	.	MAF_USDA=6.471
NC_035084.1	2080144	.	T	C	.	.	MAF_USDA=4.098
NC_035084.1	2080153	.	T	G	.	.	MAF_INRAE=8.228;MAF_USDA=13.934
NC_035084.1	2080192	.	C	T	.	.	MAF_USDA=11.176
NC_035084.1	2080201	.	G	T	.	.	MAF_USDA=4.918
NC_035084.1	2080205	.	A	C	.	.	MAF_USDA=5.738
NC_035084.1	2080208	.	C	A	.	.	MAF_USDA=7.059
NC_035084.1	2080209	.	C	T	.	.	MAF_INRAE=28.947;MAF_USDA=20.833
NC_035084.1	2080210	.	G	T	.	.	MAF_USDA=4.098
NC_035084.1	2080214	.	G	A	.	.	MAF_USDA=3.529
NC_035084.1	2080216	.	C	G	.	.	MAF_USDA=4.098
NC_035084.1	2080221	.	T	A	.	.	MAF_INRAE=23.684;MAF_USDA=27.083
NC_035084.1	2080227	.	C	T	.	.	MAF_INRAE=23.684;MAF_USDA=16.667
NC_035084.1	2080228	.	C	G	.	.	MAF_USDA=16.667
NC_035084.1	2080236	.	C	T	.	.	MAF_INRAE=1.667;MAF_USDA=6.471
NC_035084.1	2080238	.	T	C	.	.	MAF_INRAE=1.667;MAF_USDA=6.548
NC_035084.1	2080243	.	G	A	.	.	MAF_INRAE=1.667
NC_035084.1	2080250	.	A	C	.	.	MAF_USDA=31.325
NC_035084.1	2080255	.	C	T	.	.	MAF_USDA=14.458
NC_035084.1	2080258	.	C	T	.	.	MAF_USDA=2.542
NC_035084.1	2080267	.	ATG	ATT	.	.	MAF_USDA=39.583
NC_035084.1	2080280	.	A	G	.	.	MAF_USDA=1.667
NC_035084.1	2080292	.	T	G	.	.	MAF_USDA=49.405
NC_035084.1	2080294	.	G	A	.	.	MAF_USDA=4.918
NC_035084.1	2080299	.	G	A	.	.	MAF_INRAE=3.797;MAF_USDA=6.471
NC_035084.1	2080310	.	T	C	.	.	MAF_USDA=11.475
NC_035084.1	2080316	.	A	T	.	.	MAF_USDA=11.475
NC_035084.1	2080324	.	G	A	.	.	MAF_USDA=4.098
NC_035084.1	2080328	.	T	G	.	.	MAF_USDA=4.167
NC_035084.1	2080334	.	G	A	.	.	MAF_USDA=13.69
NC_035084.1	2080344	.	A	G	.	.	MAF_USDA=2.459
NC_035084.1	2080346	.	T	A	.	.	MAF_USDA=6.25
NC_035084.1	2080347	.	T	C	.	.	MAF_INRAE=10.526
NC_035084.1	2080351	.	T	A	.	.	MAF_USDA=5.882
NC_035084.1	2080360	.	G	A	.	.	MAF_USDA=2.459
NC_035084.1	2080401	.	T	A	.	.	MAF_INRAE=2.632
NC_035084.1	2080476	.	A	T	.	.	MAF_USDA=47.917
NC_035084.1	2080486	.	C	A	.	.	MAF_INRAE=14.167
NC_035084.1	2080865	.	T	A	.	.	MAF_USDA=12.805
NC_035084.1	2080874	.	G	A	.	.	MAF_USDA=3.659
NC_035084.1	2080875	.	C	A	.	.	MAF_USDA=5.172
NC_035084.1	2080881	.	A	C	.	.	MAF_USDA=1.724
NC_035084.1	2080927	.	T	A	.	.	MAF_USDA=5.488
NC_035084.1	2080950	.	G	A	.	.	MAF_USDA=14.583
NC_035084.1	2080973	.	G	T	.	.	MAF_USDA=10.417
NC_035084.1	2080982	.	A	T	.	.	MAF_USDA=6.25
NC_035084.1	2081000	.	A	C	.	.	MAF_USDA=8.333
NC_035084.1	2081103	.	A	G	.	.	MAF_USDA=5.738
NC_035084.1	2081118	.	A	G	.	.	MAF_USDA=2.459
NC_035084.1	2081143	.	A	C	.	.	MAF_USDA=14.881
NC_035084.1	2081145	.	C	T	.	.	MAF_USDA=13.69
NC_035084.1	2081148	.	T	A	.	.	MAF_USDA=1.667
NC_035084.1	2081161	.	T	C	.	.	MAF_USDA=10.714
NC_035084.1	2081162	.	A	T	.	.	MAF_USDA=1.667
NC_035084.1	2081168	.	A	T	.	.	MAF_USDA=3.571
NC_035084.1	2081177	.	A	G	.	.	MAF_USDA=4.167
NC_035084.1	2081180	.	C	A	.	.	MAF_USDA=2.459
NC_035084.1	2081182	.	T	C	.	.	MAF_USDA=2.459
NC_035084.1	2081217	.	A	C	.	.	MAF_USDA=4.167
NC_035084.1	2081219	.	C	T	.	.	MAF_USDA=4.167
NC_035084.1	2081242	.	T	A	.	.	MAF_USDA=9.016
NC_035084.1	2082484	.	C	A	.	.	MAF_INRAE=2.632
NC_035084.1	2082499	.	G	C	.	.	MAF_USDA=4.918
NC_035084.1	2082514	.	G	A	.	.	MAF_USDA=32.353
NC_035084.1	2082517	.	G	T	.	.	MAF_USDA=44.706
NC_035084.1	2082518	.	G	A	.	.	MAF_USDA=4.098
NC_035084.1	2082520	.	C	G	.	.	MAF_USDA=4.098
NC_035084.1	2082523	.	C	A	.	.	MAF_USDA=1.639
NC_035084.1	2082545	.	T	G	.	.	MAF_USDA=4.098
NC_035084.1	2082561	.	A	T	.	.	MAF_USDA=4.098
NC_035084.1	2082565	.	T	G	.	.	MAF_USDA=30.0
NC_035084.1	2082569	.	T	C	.	.	MAF_USDA=12.941
NC_035084.1	2082609	.	T	G	.	.	MAF_INRAE=13.924;MAF_USDA=8.824
NC_035084.1	2082612	.	C	A	.	.	MAF_USDA=8.235
NC_035084.1	2082626	.	G	T	.	.	MAF_USDA=4.918
NC_035084.1	2082660	.	C	A	.	.	MAF_INRAE=18.987;MAF_USDA=19.412
NC_035084.1	2082692	.	A	G	.	.	MAF_INRAE=8.333;MAF_USDA=15.294
NC_035084.1	2082701	.	T	G	.	.	MAF_INRAE=27.848;MAF_USDA=22.917
NC_035084.1	2082704	.	G	T	.	.	MAF_INRAE=23.333;MAF_USDA=37.059
NC_035084.1	2082707	.	G	C	.	.	MAF_INRAE=43.671;MAF_USDA=27.059
NC_035084.1	2082715	.	G	A	.	.	MAF_INRAE=22.152;MAF_USDA=26.471
NC_035084.1	2082717	.	C	T	.	.	MAF_INRAE=17.5;MAF_USDA=31.765
NC_035084.1	2082740	.	A	G	.	.	MAF_INRAE=22.152;MAF_USDA=42.353
NC_035084.1	2082750	.	C	G	.	.	MAF_USDA=17.059
NC_035084.1	2082770	.	G	T	.	.	MAF_USDA=3.279
NC_035084.1	2082790	.	C	T	.	.	MAF_INRAE=31.013;MAF_USDA=27.059
NC_035084.1	2082795	.	T	A	.	.	MAF_USDA=3.279
NC_035084.1	2082807	.	G	T	.	.	MAF_INRAE=10.127;MAF_USDA=44.118
NC_035084.1	2082813	.	C	T	.	.	MAF_INRAE=10.526;MAF_USDA=12.353
NC_035084.1	2082820	.	C	T	.	.	MAF_USDA=4.098
NC_035084.1	2082825	.	T	G	.	.	MAF_USDA=1.639
NC_035084.1	2082835	.	G	T	.	.	MAF_USDA=3.279
NC_035084.1	2082854	.	T	C	.	.	MAF_USDA=47.059
NC_035084.1	2082857	.	A	G	.	.	MAF_USDA=3.529
NC_035084.1	2082874	.	G	A	.	.	MAF_USDA=3.279
NC_035084.1	2082894	.	A	G	.	.	MAF_USDA=14.706
NC_035084.1	2082907	.	T	G	.	.	MAF_USDA=10.588
NC_035084.1	2082926	.	G	T	.	.	MAF_USDA=20.588
NC_035084.1	2082960	.	T	A	.	.	MAF_USDA=22.941
NC_035084.1	2082970	.	C	G	.	.	MAF_USDA=11.176
NC_035084.1	2082988	.	G	A	.	.	MAF_USDA=4.918
NC_035084.1	2082993	.	C	A	.	.	MAF_USDA=29.762
NC_035084.1	2083019	.	T	G	.	.	MAF_USDA=4.167
NC_035084.1	2083046	.	A	G	.	.	MAF_USDA=14.583
NC_035084.1	2083059	.	A	C	.	.	MAF_USDA=39.583
NC_035084.1	2083068	.	T	C	.	.	MAF_USDA=8.333
NC_035084.1	2083245	.	T	A	.	.	MAF_USDA=25.294
NC_035084.1	2083307	.	T	C	.	.	MAF_USDA=17.059
NC_035084.1	2083346	.	T	G	.	.	MAF_USDA=4.918
NC_035084.1	2083397	.	G	T	.	.	MAF_USDA=17.647
NC_035084.1	2083423	.	C	T	.	.	MAF_USDA=3.279
NC_035084.1	2083426	.	T	G	.	.	MAF_INRAE=2.532
NC_035084.1	2083521	.	G	A	.	.	MAF_USDA=1.639
NC_035084.1	2083530	.	G	T	.	.	MAF_USDA=4.098
NC_035084.1	2083540	.	T	G	.	.	MAF_USDA=35.294
NC_035084.1	2083541	.	T	G	.	.	MAF_USDA=18.235
NC_035084.1	2083546	.	C	A	.	.	MAF_USDA=2.459
NC_035084.1	2083552	.	A	G	.	.	MAF_USDA=35.294
NC_035084.1	2083586	.	T	G	.	.	MAF_USDA=2.542
NC_035084.1	2083599	.	C	T	.	.	MAF_USDA=37.195
NC_035084.1	2083600	.	G	C	.	.	MAF_USDA=38.793
NC_035084.1	2083601	.	T	G	.	.	MAF_USDA=45.833
NC_035084.1	2083610	.	C	T	.	.	MAF_USDA=50.0
NC_035084.1	2083615	.	C	T	.	.	MAF_USDA=35.417
NC_035084.1	2084698	.	C	T	.	.	MAF_USDA=10.0
NC_035084.1	2084705	.	C	T	.	.	MAF_INRAE=10.0;MAF_USDA=7.647
NC_035084.1	2084707	.	C	T	.	.	MAF_INRAE=10.0;MAF_USDA=7.647
NC_035084.1	2084745	.	A	C	.	.	MAF_USDA=4.098
NC_035084.1	2084754	.	G	A	.	.	MAF_USDA=21.765
NC_035084.1	2084802	.	G	T	.	.	MAF_USDA=4.098
NC_035084.1	2084856	.	C	T	.	.	MAF_INRAE=34.81;MAF_USDA=41.176
NC_035084.1	2084861	.	A	G	.	.	MAF_INRAE=13.924;MAF_USDA=11.176
NC_035084.1	2084871	.	G	A	.	.	MAF_INRAE=34.81;MAF_USDA=41.765
NC_035084.1	2084894	.	T	G	.	.	MAF_USDA=3.279
NC_035084.1	2084901	.	C	T	.	.	MAF_INRAE=37.975;MAF_USDA=38.824
NC_035084.1	2084909	.	T	C	.	.	MAF_INRAE=25.316;MAF_USDA=40.0
NC_035084.1	2084921	.	C	A	.	.	MAF_INRAE=10.833;MAF_USDA=17.647
NC_035084.1	2084922	.	C	G	.	.	MAF_INRAE=10.833;MAF_USDA=17.647
NC_035084.1	2084947	.	C	T	.	.	MAF_INRAE=9.494;MAF_USDA=13.529
NC_035084.1	2084980	.	C	A	.	.	MAF_USDA=41.463
NC_035084.1	2084999	.	C	T	.	.	MAF_USDA=14.583
NC_035084.1	2085000	.	G	A	.	.	MAF_USDA=2.439
NC_035084.1	2085002	.	G	A	.	.	MAF_USDA=44.512
NC_035084.1	2085022	.	A	G	.	.	MAF_USDA=45.122
NC_035084.1	2085025	.	C	T	.	.	MAF_USDA=44.512
NC_035084.1	2085032	.	T	G	.	.	MAF_USDA=18.75
NC_035084.1	2085067	.	A	T	.	.	MAF_USDA=2.459
NC_035084.1	2085069	.	G	A	.	.	MAF_INRAE=12.658;MAF_USDA=12.295
NC_035084.1	2085077	.	C	G	.	.	MAF_INRAE=13.291;MAF_USDA=30.0
NC_035084.1	2085090	.	A	T	.	.	MAF_INRAE=12.658;MAF_USDA=10.656
NC_035084.1	2085105	.	T	A	.	.	MAF_USDA=2.459
NC_035084.1	2085111	.	A	G	.	.	MAF_INRAE=12.025;MAF_USDA=10.588
```
