## Supplemental Data 1 for "Development of a high-density 665 K SNP array for rainbow trout genome-wide genotyping": INRAE_USDA_MAF1.vcf (part 1580 of 1714)

```
NC_035084.1	2085176	.	T	A	.	.	MAF_USDA=19.412
NC_035084.1	2085180	.	T	C	.	.	MAF_USDA=14.754
NC_035084.1	2085248	.	C	G	.	.	MAF_INRAE=5.833;MAF_USDA=14.118
NC_035084.1	2085249	.	C	A	.	.	MAF_USDA=9.016
NC_035084.1	2085284	.	G	A	.	.	MAF_INRAE=37.342;MAF_USDA=41.176
NC_035084.1	2085297	.	A	C	.	.	MAF_INRAE=47.468;MAF_USDA=21.176
NC_035084.1	2085313	.	A	T	.	.	MAF_USDA=18.824
NC_035084.1	2085401	.	T	C	.	.	MAF_USDA=24.59
NC_035084.1	2085418	.	C	T	.	.	MAF_USDA=4.167
NC_035084.1	2085497	.	C	T	.	.	MAF_USDA=13.115
NC_035084.1	2085517	.	T	G	.	.	MAF_USDA=10.0
NC_035084.1	2085520	.	G	C	.	.	MAF_INRAE=25.316;MAF_USDA=32.353
NC_035084.1	2085622	.	G	C	.	.	MAF_USDA=18.235
NC_035084.1	2085633	.	C	T	.	.	MAF_USDA=49.412
NC_035084.1	2085635	.	C	T	.	.	MAF_INRAE=15.789;MAF_USDA=8.197
NC_035084.1	2085664	.	G	A	.	.	MAF_USDA=9.412
NC_035084.1	2085716	.	T	A	.	.	MAF_USDA=41.566
NC_035084.1	2085726	.	G	T	.	.	MAF_USDA=1.639
NC_035084.1	2087261	.	G	T	.	.	MAF_USDA=1.639
NC_035084.1	2087323	.	G	C	.	.	MAF_INRAE=15.789;MAF_USDA=50.0
NC_035084.1	2087340	.	G	A	.	.	MAF_USDA=5.738
NC_035084.1	2087347	.	C	G	.	.	MAF_INRAE=1.667
NC_035084.1	2087368	.	C	G	.	.	MAF_INRAE=28.947;MAF_USDA=31.765
NC_035084.1	2087588	.	G	A	.	.	MAF_INRAE=9.494
NC_035084.1	2087589	.	G	A	.	.	MAF_INRAE=1.667;MAF_USDA=20.833
NC_035084.1	2087608	.	A	T	.	.	MAF_INRAE=43.671;MAF_USDA=17.059
NC_035084.1	2087639	.	T	C	.	.	MAF_INRAE=12.025;MAF_USDA=12.295
NC_035084.1	2087649	.	G	A	.	.	MAF_USDA=2.353
NC_035084.1	2087654	.	T	G	.	.	MAF_INRAE=43.671;MAF_USDA=17.059
NC_035084.1	2087732	.	C	A	.	.	MAF_USDA=2.941
NC_035084.1	2087741	.	C	T	.	.	MAF_INRAE=15.789;MAF_USDA=6.557
NC_035084.1	2087751	.	C	T	.	.	MAF_INRAE=17.722;MAF_USDA=18.824
NC_035084.1	2087759	.	G	T	.	.	MAF_USDA=5.882
NC_035084.1	2087776	.	T	A	.	.	MAF_INRAE=38.333;MAF_USDA=50.0
NC_035084.1	2087780	.	C	G	.	.	MAF_INRAE=38.333;MAF_USDA=50.0
NC_035084.1	2087784	.	T	A	.	.	MAF_USDA=5.294
NC_035084.1	2087790	.	C	T	.	.	MAF_INRAE=49.367;MAF_USDA=47.917
NC_035084.1	2087815	.	C	A	.	.	MAF_INRAE=21.053;MAF_USDA=13.115
NC_035084.1	2087857	.	G	C	.	.	MAF_INRAE=27.215;MAF_USDA=35.294
NC_035084.1	2087874	.	G	A	.	.	MAF_INRAE=12.658;MAF_USDA=13.115
NC_035084.1	2087875	.	G	T	.	.	MAF_INRAE=10.127
NC_035084.1	2087876	.	A	T	.	.	MAF_INRAE=15.0;MAF_USDA=38.525
NC_035084.1	2087885	.	G	T	.	.	MAF_INRAE=15.789
NC_035084.1	2087900	.	A	C	.	.	MAF_INRAE=10.526;MAF_USDA=10.588
NC_035084.1	2087920	.	T	C	.	.	MAF_USDA=34.524
NC_035084.1	2087923	.	T	G	.	.	MAF_USDA=33.929
NC_035084.1	2087938	.	T	C	.	.	MAF_USDA=18.902
NC_035084.1	2087957	.	C	T	.	.	MAF_USDA=32.927
NC_035084.1	2087961	.	G	A	.	.	MAF_USDA=10.417
NC_035084.1	2087997	.	A	T	.	.	MAF_INRAE=41.139;MAF_USDA=38.69
NC_035084.1	2088000	.	T	C	.	.	MAF_INRAE=12.025;MAF_USDA=14.167
NC_035084.1	2088030	.	C	T	.	.	MAF_USDA=2.5
NC_035084.1	2088038	.	T	C	.	.	MAF_INRAE=31.579;MAF_USDA=36.145
NC_035084.1	2088046	.	G	A	.	.	MAF_USDA=10.241
NC_035084.1	2088080	.	T	A	.	.	MAF_INRAE=47.368;MAF_USDA=17.391
NC_035084.1	2088128	.	T	C	.	.	MAF_INRAE=31.579
NC_035084.1	2088158	.	T	A	.	.	MAF_USDA=5.952
NC_035084.1	2088160	.	G	C	.	.	MAF_INRAE=31.579;MAF_USDA=30.952
NC_035084.1	2088169	.	G	C	.	.	MAF_USDA=34.118
NC_035084.1	2088195	.	G	T	.	.	MAF_INRAE=23.418;MAF_USDA=37.647
NC_035084.1	2088197	.	T	C	.	.	MAF_INRAE=15.789;MAF_USDA=33.529
NC_035084.1	2088221	.	C	T	.	.	MAF_INRAE=48.734;MAF_USDA=31.765
NC_035084.1	2088290	.	T	A	.	.	MAF_INRAE=13.291;MAF_USDA=18.824
NC_035084.1	2088299	.	T	G	.	.	MAF_USDA=2.459
NC_035084.1	2088331	.	T	G	.	.	MAF_INRAE=19.62;MAF_USDA=32.941
NC_035084.1	2088529	.	C	A	.	.	MAF_INRAE=2.5;MAF_USDA=6.471
NC_035084.1	2088531	.	A	G	.	.	MAF_INRAE=15.789;MAF_USDA=5.738
NC_035084.1	2088603	.	T	C	.	.	MAF_USDA=12.295
NC_035084.1	2088687	.	C	A	.	.	MAF_USDA=35.119
NC_035084.1	2088727	.	A	G	.	.	MAF_USDA=27.647
NC_035084.1	2089444	.	A	C	.	.	MAF_USDA=41.765
NC_035084.1	2089445	.	A	C	.	.	MAF_USDA=41.765
NC_035084.1	2089454	.	A	G	.	.	MAF_USDA=5.882
NC_035084.1	2089459	.	G	A	.	.	MAF_USDA=40.0
NC_035084.1	2089471	.	A	T	.	.	MAF_USDA=40.588
NC_035084.1	2089601	.	G	T	.	.	MAF_INRAE=29.747;MAF_USDA=45.294
NC_035084.1	2089655	.	G	A	.	.	MAF_USDA=35.882
NC_035084.1	2089701	.	T	C	.	.	MAF_USDA=10.656
NC_035084.1	2089791	.	A	C	.	.	MAF_INRAE=8.333
NC_035084.1	2089838	.	A	G	.	.	MAF_USDA=9.016
NC_035084.1	2089841	.	T	C	.	.	MAF_USDA=20.492
NC_035084.1	2089852	.	C	A	.	.	MAF_USDA=11.176
NC_035084.1	2089894	.	A	C	.	.	MAF_INRAE=5.263;MAF_USDA=13.529
NC_035084.1	2089906	.	G	A	.	.	MAF_INRAE=5.833;MAF_USDA=18.235
NC_035084.1	2089918	.	T	C	.	.	MAF_INRAE=10.526;MAF_USDA=15.882
NC_035084.1	2089919	.	T	A	.	.	MAF_INRAE=10.526;MAF_USDA=9.016
NC_035084.1	2089923	.	C	A	.	.	MAF_USDA=9.016
NC_035084.1	2089930	.	G	A	.	.	MAF_USDA=4.918
NC_035084.1	2090053	.	T	A	.	.	MAF_INRAE=8.861;MAF_USDA=5.738
NC_035084.1	2090147	.	T	G	.	.	MAF_INRAE=4.43;MAF_USDA=12.353
NC_035084.1	2090152	.	C	T	.	.	MAF_INRAE=8.861;MAF_USDA=5.738
NC_035084.1	2090189	.	C	T	.	.	MAF_USDA=1.639
NC_035084.1	2090216	.	C	T	.	.	MAF_INRAE=9.494;MAF_USDA=5.294
NC_035084.1	2090217	.	G	A	.	.	MAF_USDA=2.459
NC_035084.1	2090225	.	C	T	.	.	MAF_INRAE=9.494;MAF_USDA=1.639
NC_035084.1	2090229	.	T	G	.	.	MAF_INRAE=15.833;MAF_USDA=18.235
NC_035084.1	2090375	.	T	C	.	.	MAF_USDA=9.412
NC_035084.1	2090377	.	T	A	.	.	MAF_USDA=18.824
NC_035084.1	2090382	.	G	A	.	.	MAF_USDA=14.583
NC_035084.1	2090391	.	G	T	.	.	MAF_USDA=1.639
NC_035084.1	2090434	.	T	C	.	.	MAF_USDA=16.667
NC_035084.1	2090436	.	A	T	.	.	MAF_USDA=6.25
NC_035084.1	2090554	.	T	A	.	.	MAF_USDA=2.083
NC_035084.1	2090575	.	C	T	.	.	MAF_USDA=1.639
NC_035084.1	2090590	.	C	T	.	.	MAF_USDA=3.529
NC_035084.1	2090665	.	A	G	.	.	MAF_INRAE=9.167;MAF_USDA=3.279
NC_035084.1	2090769	.	A	G	.	.	MAF_INRAE=9.167
NC_035084.1	2090820	.	A	G	.	.	MAF_INRAE=8.861;MAF_USDA=5.738
NC_035084.1	2090876	.	G	A	.	.	MAF_INRAE=15.789;MAF_USDA=6.557
NC_035084.1	2090931	.	G	A	.	.	MAF_USDA=1.639
NC_035084.1	2090943	.	T	C	.	.	MAF_INRAE=5.0;MAF_USDA=4.118
NC_035084.1	2091114	.	G	T	.	.	MAF_INRAE=31.646;MAF_USDA=38.235
NC_035084.1	2091173	.	T	C	.	.	MAF_INRAE=32.278;MAF_USDA=37.647
NC_035084.1	2091200	.	C	T	.	.	MAF_USDA=2.459
NC_035084.1	2091236	.	G	A	.	.	MAF_USDA=1.639
NC_035084.1	2091245	.	T	G	.	.	MAF_USDA=1.639
NC_035084.1	2091279	.	T	G	.	.	MAF_USDA=3.529
NC_035084.1	2091285	.	G	T	.	.	MAF_INRAE=15.789;MAF_USDA=4.918
NC_035084.1	2091297	.	C	T	.	.	MAF_USDA=2.941
NC_035084.1	2091360	.	G	A	.	.	MAF_USDA=1.639
NC_035084.1	2091401	.	C	T	.	.	MAF_INRAE=43.038;MAF_USDA=20.588
NC_035084.1	2091402	.	T	C	.	.	MAF_INRAE=48.333;MAF_USDA=20.588
NC_035084.1	2091403	.	G	A	.	.	MAF_INRAE=48.333;MAF_USDA=20.588
NC_035084.1	2091415	.	A	G	.	.	MAF_INRAE=44.304;MAF_USDA=17.059
NC_035084.1	2091441	.	A	C	.	.	MAF_USDA=4.167
NC_035084.1	2091470	.	G	T	.	.	MAF_USDA=3.529
NC_035084.1	2091474	.	T	A	.	.	MAF_USDA=2.459
NC_035084.1	2091478	.	G	T	.	.	MAF_INRAE=31.579;MAF_USDA=48.824
NC_035084.1	2091533	.	A	C	.	.	MAF_USDA=36.364
NC_035084.1	2091536	.	T	G	.	.	MAF_INRAE=42.105
NC_035084.1	2091562	.	G	A	.	.	MAF_INRAE=10.526
NC_035084.1	2091580	.	A	G	.	.	MAF_USDA=1.639
NC_035084.1	2091595	.	T	A	.	.	MAF_INRAE=31.579;MAF_USDA=22.353
NC_035084.1	2091653	.	A	T	.	.	MAF_INRAE=15.789;MAF_USDA=4.918
NC_035084.1	2091659	.	A	T	.	.	MAF_INRAE=46.835;MAF_USDA=27.647
NC_035084.1	2091706	.	G	A	.	.	MAF_USDA=3.279
NC_035084.1	2091725	.	G	T	.	.	MAF_INRAE=9.494;MAF_USDA=8.333
NC_035084.1	2091730	.	A	T	.	.	MAF_INRAE=15.789
NC_035084.1	2091734	.	T	A	.	.	MAF_USDA=3.529
NC_035084.1	2091772	.	G	A	.	.	MAF_USDA=23.529
NC_035084.1	2091806	.	T	C	.	.	MAF_USDA=2.459
NC_035084.1	2091815	.	C	T	.	.	MAF_USDA=2.459
NC_035084.1	2091816	.	A	G	.	.	MAF_USDA=4.118
NC_035084.1	2091836	.	G	T	.	.	MAF_INRAE=41.772;MAF_USDA=16.471
NC_035084.1	2091837	.	C	G	.	.	MAF_USDA=2.459
NC_035084.1	2091841	.	C	T	.	.	MAF_INRAE=41.772;MAF_USDA=16.471
NC_035084.1	2091859	.	C	T	.	.	MAF_INRAE=43.038;MAF_USDA=16.471
NC_035084.1	2091868	.	T	C	.	.	MAF_USDA=3.529
NC_035084.1	2091883	.	T	C	.	.	MAF_INRAE=2.5;MAF_USDA=5.294
NC_035084.1	2091884	.	G	A	.	.	MAF_INRAE=2.5;MAF_USDA=5.294
NC_035084.1	2091895	.	T	C	.	.	MAF_USDA=2.353
NC_035084.1	2091896	.	C	A	.	.	MAF_USDA=3.529
NC_035084.1	2091903	.	T	G	.	.	MAF_INRAE=11.392;MAF_USDA=9.016
NC_035084.1	2091904	.	G	C	.	.	MAF_INRAE=45.57;MAF_USDA=27.059
NC_035084.1	2091930	.	C	T	.	.	MAF_INRAE=10.526;MAF_USDA=1.639
NC_035084.1	2091976	.	A	G	.	.	MAF_USDA=3.529
NC_035084.1	2091979	.	G	A	.	.	MAF_INRAE=28.481;MAF_USDA=23.529
NC_035084.1	2091980	.	G	T	.	.	MAF_USDA=2.459
NC_035084.1	2092051	.	T	G	.	.	MAF_INRAE=15.789;MAF_USDA=24.118
NC_035084.1	2092070	.	C	T	.	.	MAF_USDA=1.639
NC_035084.1	2092072	.	A	T	.	.	MAF_INRAE=29.747;MAF_USDA=44.118
NC_035084.1	2092141	.	T	C	.	.	MAF_USDA=7.377
NC_035084.1	2092152	.	A	T	.	.	MAF_USDA=1.639
NC_035084.1	2092162	.	C	A	.	.	MAF_INRAE=10.526
NC_035084.1	2092192	.	A	G	.	.	MAF_USDA=3.279
NC_035084.1	2092220	.	T	C	.	.	MAF_USDA=8.333
NC_035084.1	2092267	.	A	C	.	.	MAF_USDA=39.13
NC_035084.1	2092276	.	G	T	.	.	MAF_USDA=39.13
NC_035084.1	2092310	.	G	A	.	.	MAF_INRAE=9.494;MAF_USDA=5.932
NC_035084.1	2092318	.	G	A	.	.	MAF_USDA=3.012
NC_035084.1	2092329	.	C	G	.	.	MAF_INRAE=2.5;MAF_USDA=5.952
NC_035084.1	2092366	.	A	C	.	.	MAF_INRAE=44.304;MAF_USDA=26.786
NC_035084.1	2092372	.	G	T	.	.	MAF_USDA=2.976
NC_035084.1	2092393	.	C	T	.	.	MAF_USDA=3.529
NC_035084.1	2092409	.	T	A	.	.	MAF_USDA=3.529
NC_035084.1	2092427	.	T	G	.	.	MAF_USDA=5.294
NC_035084.1	2092432	.	G	A	.	.	MAF_INRAE=31.579;MAF_USDA=23.529
NC_035084.1	2092450	.	T	C	.	.	MAF_USDA=3.571
NC_035084.1	2092461	.	C	T	.	.	MAF_USDA=7.5
NC_035084.1	2092483	.	C	T	.	.	MAF_USDA=5.0
NC_035084.1	2092485	.	G	A	.	.	MAF_USDA=5.0
NC_035084.1	2092487	.	G	T	.	.	MAF_USDA=5.833
NC_035084.1	2092488	.	A	C	.	.	MAF_USDA=5.0
NC_035084.1	2092490	.	T	C	.	.	MAF_USDA=5.0
NC_035084.1	2092492	.	A	G	.	.	MAF_USDA=5.0
NC_035084.1	2092498	.	G	T	.	.	MAF_USDA=3.571
NC_035084.1	2092511	.	T	C	.	.	MAF_USDA=2.381
NC_035084.1	2092533	.	T	A	.	.	MAF_INRAE=2.5
NC_035084.1	2092534	.	G	T	.	.	MAF_INRAE=15.19;MAF_USDA=29.412
NC_035084.1	2092541	.	G	A	.	.	MAF_INRAE=43.038;MAF_USDA=17.059
NC_035084.1	2092568	.	A	G	.	.	MAF_INRAE=10.526;MAF_USDA=7.059
NC_035084.1	2092584	.	G	A	.	.	MAF_INRAE=10.526;MAF_USDA=7.059
NC_035084.1	2092600	.	C	A	.	.	MAF_INRAE=43.671;MAF_USDA=24.706
NC_035084.1	2092612	.	G	A	.	.	MAF_USDA=1.639
NC_035084.1	2092620	.	G	A	.	.	MAF_USDA=9.412
NC_035084.1	2092659	.	G	A	.	.	MAF_USDA=3.614
NC_035084.1	2092688	.	G	T	.	.	MAF_USDA=3.659
NC_035084.1	2092765	.	T	A	.	.	MAF_USDA=2.083
NC_035084.1	2092779	.	T	C	.	.	MAF_USDA=39.583
NC_035084.1	2092815	.	T	A	.	.	MAF_USDA=12.651
NC_035084.1	2092824	.	T	A	.	.	MAF_USDA=10.843
NC_035084.1	2092857	.	T	C	.	.	MAF_USDA=13.69
NC_035084.1	2092873	.	T	C	.	.	MAF_USDA=43.75
NC_035084.1	2093569	.	C	T	.	.	MAF_USDA=9.091
NC_035084.1	2093631	.	A	G	.	.	MAF_USDA=6.818
NC_035084.1	2093638	.	G	C	.	.	MAF_USDA=2.586
NC_035084.1	2093668	.	C	T	.	.	MAF_USDA=1.695
NC_035084.1	2093685	.	A	G	.	.	MAF_USDA=4.321
NC_035084.1	2093686	.	C	A	.	.	MAF_USDA=4.321
NC_035084.1	2093714	.	C	T	.	.	MAF_USDA=12.346
NC_035084.1	2093723	.	C	A	.	.	MAF_INRAE=11.392
NC_035084.1	2093731	.	A	G	.	.	MAF_INRAE=18.354;MAF_USDA=21.605
NC_035084.1	2093738	.	C	T	.	.	MAF_USDA=3.086
NC_035084.1	2093749	.	A	G	.	.	MAF_USDA=1.695
NC_035084.1	2093760	.	A	T	.	.	MAF_INRAE=20.253;MAF_USDA=37.654
NC_035084.1	2093763	.	C	A	.	.	MAF_INRAE=9.167
NC_035084.1	2093781	.	G	T	.	.	MAF_INRAE=10.526
NC_035084.1	2093786	.	C	A	.	.	MAF_INRAE=42.405;MAF_USDA=40.909
NC_035084.1	2093797	.	G	A	.	.	MAF_USDA=6.818
NC_035084.1	2093832	.	A	T	.	.	MAF_INRAE=41.772;MAF_USDA=40.909
NC_035084.1	2093833	.	A	G	.	.	MAF_INRAE=36.667;MAF_USDA=40.909
NC_035084.1	2093847	.	G	A	.	.	MAF_USDA=3.448
NC_035084.1	2093889	.	A	T	.	.	MAF_USDA=5.0
NC_035084.1	2093892	.	A	G	.	.	MAF_USDA=2.5
NC_035084.1	2093897	.	G	C	.	.	MAF_USDA=3.012
NC_035084.1	2093900	.	C	T	.	.	MAF_USDA=1.667
NC_035084.1	2093904	.	T	A	.	.	MAF_INRAE=13.333;MAF_USDA=39.13
NC_035084.1	2093908	.	C	A	.	.	MAF_USDA=5.0
NC_035084.1	2093915	.	T	C	.	.	MAF_USDA=2.459
NC_035084.1	2093948	.	C	G	.	.	MAF_INRAE=2.632;MAF_USDA=19.048
NC_035084.1	2093949	.	A	G	.	.	MAF_INRAE=5.0;MAF_USDA=19.643
NC_035084.1	2093963	.	A	T	.	.	MAF_INRAE=5.063;MAF_USDA=19.643
NC_035084.1	2093967	.	T	C	.	.	MAF_USDA=8.333
NC_035084.1	2093973	.	A	T	.	.	MAF_INRAE=9.167;MAF_USDA=3.571
NC_035084.1	2093983	.	C	A	.	.	MAF_USDA=4.918
NC_035084.1	2093991	.	T	C	.	.	MAF_USDA=6.471
NC_035084.1	2093995	.	G	A	.	.	MAF_INRAE=38.333;MAF_USDA=41.667
NC_035084.1	2094001	.	T	G	.	.	MAF_USDA=2.941
NC_035084.1	2094005	.	C	T	.	.	MAF_INRAE=38.333;MAF_USDA=29.412
NC_035084.1	2094025	.	C	T	.	.	MAF_INRAE=36.667;MAF_USDA=29.412
NC_035084.1	2094039	.	T	C	.	.	MAF_INRAE=31.646;MAF_USDA=44.706
NC_035084.1	2094060	.	A	C	.	.	MAF_USDA=7.738
NC_035084.1	2094075	.	T	C	.	.	MAF_USDA=1.667
NC_035084.1	2094080	.	C	T	.	.	MAF_INRAE=3.797;MAF_USDA=2.381
NC_035084.1	2094125	.	G	A	.	.	MAF_INRAE=39.873;MAF_USDA=34.524
NC_035084.1	2094200	.	C	T	.	.	MAF_INRAE=42.405;MAF_USDA=28.235
NC_035084.1	2094223	.	C	G	.	.	MAF_USDA=2.941
NC_035084.1	2094251	.	G	A	.	.	MAF_INRAE=36.709;MAF_USDA=34.118
NC_035084.1	2094296	.	G	C	.	.	MAF_USDA=2.941
NC_035084.1	2094298	.	C	T	.	.	MAF_USDA=1.639
NC_035084.1	2094350	.	A	G	.	.	MAF_USDA=2.083
NC_035084.1	2094388	.	A	G	.	.	MAF_USDA=2.941
NC_035084.1	2094404	.	T	C	.	.	MAF_USDA=2.459
NC_035084.1	2094429	.	C	T	.	.	MAF_INRAE=40.506;MAF_USDA=43.529
NC_035084.1	2094485	.	A	C	.	.	MAF_INRAE=3.797;MAF_USDA=3.529
NC_035084.1	2094524	.	A	C	.	.	MAF_INRAE=39.241;MAF_USDA=44.118
NC_035084.1	2094548	.	G	A	.	.	MAF_USDA=1.639
NC_035084.1	2094559	.	G	A	.	.	MAF_USDA=6.25
NC_035084.1	2094610	.	A	G	.	.	MAF_INRAE=9.494;MAF_USDA=1.667
NC_035084.1	2094630	.	G	A	.	.	MAF_INRAE=9.167;MAF_USDA=1.667
NC_035084.1	2094654	.	T	G	.	.	MAF_USDA=25.294
NC_035084.1	2094706	.	T	C	.	.	MAF_USDA=5.738
NC_035084.1	2094711	.	T	A	.	.	MAF_INRAE=38.608;MAF_USDA=33.529
NC_035084.1	2094718	.	A	C	.	.	MAF_USDA=1.639
NC_035084.1	2094769	.	C	T	.	.	MAF_USDA=2.083
NC_035084.1	2094793	.	T	C	.	.	MAF_USDA=1.639
NC_035084.1	2094810	.	A	G	.	.	MAF_INRAE=46.835;MAF_USDA=33.529
NC_035084.1	2094891	.	G	A	.	.	MAF_INRAE=15.789;MAF_USDA=4.098
NC_035084.1	2094899	.	G	C	.	.	MAF_USDA=3.279
NC_035084.1	2094900	.	T	A	.	.	MAF_USDA=1.639
NC_035084.1	2094911	.	A	T	.	.	MAF_USDA=1.765
NC_035084.1	2094923	.	A	G	.	.	MAF_USDA=1.639
NC_035084.1	2094924	.	G	T	.	.	MAF_USDA=4.118
NC_035084.1	2094956	.	G	T	.	.	MAF_INRAE=9.494
NC_035084.1	2094969	.	A	T	.	.	MAF_INRAE=31.646;MAF_USDA=8.824
NC_035084.1	2094979	.	C	T	.	.	MAF_INRAE=16.456;MAF_USDA=4.167
NC_035084.1	2095021	.	G	C	.	.	MAF_INRAE=9.167
NC_035084.1	2095033	.	C	A	.	.	MAF_INRAE=34.177;MAF_USDA=18.824
NC_035084.1	2095094	.	T	G	.	.	MAF_USDA=1.765
NC_035084.1	2095189	.	A	T	.	.	MAF_INRAE=9.494;MAF_USDA=6.471
NC_035084.1	2095723	.	G	A	.	.	MAF_USDA=4.098
NC_035084.1	2095752	.	T	C	.	.	MAF_USDA=2.459
NC_035084.1	2095765	.	C	T	.	.	MAF_USDA=18.235
NC_035084.1	2095790	.	T	A	.	.	MAF_USDA=22.941
NC_035084.1	2095804	.	T	G	.	.	MAF_USDA=10.417
NC_035084.1	2095807	.	T	G	.	.	MAF_USDA=10.417
NC_035084.1	2095808	.	G	T	.	.	MAF_USDA=12.5
NC_035084.1	2095810	.	G	A	.	.	MAF_USDA=35.417
NC_035084.1	2095819	.	T	C	.	.	MAF_USDA=21.176
NC_035084.1	2095822	.	A	G	.	.	MAF_USDA=21.176
NC_035084.1	2095832	.	C	T	.	.	MAF_USDA=45.882
NC_035084.1	2095835	.	C	T	.	.	MAF_USDA=45.882
NC_035084.1	2095860	.	C	T	.	.	MAF_USDA=3.279
NC_035084.1	2095918	.	G	A	.	.	MAF_USDA=4.217
NC_035084.1	2095931	.	C	A	.	.	MAF_INRAE=40.506;MAF_USDA=12.048
NC_035084.1	2095982	.	A	C	.	.	MAF_INRAE=37.975;MAF_USDA=40.964
NC_035084.1	2096000	.	G	T	.	.	MAF_USDA=1.639
NC_035084.1	2096028	.	G	A	.	.	MAF_USDA=3.279
NC_035084.1	2096068	.	C	A	.	.	MAF_USDA=6.707
NC_035084.1	2096136	.	G	A	.	.	MAF_INRAE=45.57;MAF_USDA=31.098
NC_035084.1	2096162	.	A	C	.	.	MAF_INRAE=5.263;MAF_USDA=5.738
NC_035084.1	2096214	.	T	C	.	.	MAF_INRAE=9.494;MAF_USDA=4.918
NC_035084.1	2096241	.	G	A	.	.	MAF_INRAE=9.494;MAF_USDA=5.738
NC_035084.1	2096245	.	T	G	.	.	MAF_INRAE=24.684;MAF_USDA=28.916
NC_035084.1	2096262	.	C	T	.	.	MAF_INRAE=9.494;MAF_USDA=5.738
NC_035084.1	2096271	.	A	G	.	.	MAF_INRAE=7.595;MAF_USDA=13.115
NC_035084.1	2096280	.	T	C	.	.	MAF_INRAE=21.519;MAF_USDA=46.386
NC_035084.1	2096284	.	G	A	.	.	MAF_INRAE=44.167;MAF_USDA=21.341
NC_035084.1	2096292	.	T	C	.	.	MAF_INRAE=9.494;MAF_USDA=5.738
NC_035084.1	2096333	.	C	A	.	.	MAF_USDA=9.836
NC_035084.1	2096342	.	C	T	.	.	MAF_INRAE=45.57;MAF_USDA=33.735
NC_035084.1	2096372	.	C	A	.	.	MAF_USDA=3.279
NC_035084.1	2096378	.	T	C	.	.	MAF_INRAE=48.734;MAF_USDA=35.542
NC_035084.1	2096386	.	G	A	.	.	MAF_INRAE=4.43
NC_035084.1	2096414	.	G	C	.	.	MAF_INRAE=20.253;MAF_USDA=15.294
NC_035084.1	2096425	.	T	C	.	.	MAF_INRAE=32.278;MAF_USDA=32.353
NC_035084.1	2096439	.	T	G	.	.	MAF_USDA=2.459
NC_035084.1	2096500	.	T	G	.	.	MAF_INRAE=8.861;MAF_USDA=5.738
NC_035084.1	2096516	.	G	A	.	.	MAF_INRAE=9.167;MAF_USDA=7.647
NC_035084.1	2096519	.	C	A	.	.	MAF_USDA=3.279
NC_035084.1	2096566	.	G	T	.	.	MAF_USDA=1.639
NC_035084.1	2096578	.	A	C	.	.	MAF_INRAE=38.608;MAF_USDA=11.176
NC_035084.1	2096580	.	T	G	.	.	MAF_USDA=4.098
NC_035084.1	2096586	.	T	A	.	.	MAF_USDA=4.118
NC_035084.1	2096609	.	A	T	.	.	MAF_USDA=4.118
NC_035084.1	2096708	.	C	T	.	.	MAF_INRAE=12.658;MAF_USDA=21.176
NC_035084.1	2096730	.	G	A	.	.	MAF_INRAE=10.526;MAF_USDA=18.033
NC_035084.1	2096753	.	G	T	.	.	MAF_USDA=1.639
NC_035084.1	2096835	.	T	A	.	.	MAF_INRAE=10.526
NC_035084.1	2096868	.	C	A	.	.	MAF_USDA=3.333
NC_035084.1	2096890	.	G	A	.	.	MAF_USDA=4.167
NC_035084.1	2096952	.	G	A	.	.	MAF_INRAE=17.089;MAF_USDA=2.353
NC_035084.1	2097025	.	G	A	.	.	MAF_USDA=4.098
NC_035084.1	2097170	.	G	A	.	.	MAF_INRAE=10.526;MAF_USDA=16.393
NC_035084.1	2097245	.	G	A	.	.	MAF_USDA=3.333
NC_035084.1	2097258	.	A	G	.	.	MAF_INRAE=16.456
NC_035084.1	2097310	.	A	G	.	.	MAF_INRAE=10.127;MAF_USDA=4.118
NC_035084.1	2097315	.	A	G	.	.	MAF_INRAE=24.684;MAF_USDA=38.235
NC_035084.1	2097328	.	A	G	.	.	MAF_USDA=3.279
NC_035084.1	2097370	.	G	A	.	.	MAF_INRAE=15.789;MAF_USDA=4.918
NC_035084.1	2097434	.	T	C	.	.	MAF_INRAE=10.759;MAF_USDA=13.69
NC_035084.1	2097563	.	T	G	.	.	MAF_INRAE=24.684;MAF_USDA=37.349
NC_035084.1	2097569	.	A	C	.	.	MAF_INRAE=38.608;MAF_USDA=18.675
NC_035084.1	2097577	.	C	T	.	.	MAF_INRAE=24.684;MAF_USDA=38.554
NC_035084.1	2097697	.	T	C	.	.	MAF_USDA=4.167
NC_035084.1	2097711	.	T	G	.	.	MAF_INRAE=26.316;MAF_USDA=40.476
NC_035084.1	2097760	.	A	C	.	.	MAF_USDA=3.279
NC_035084.1	2097772	.	G	T	.	.	MAF_INRAE=12.658;MAF_USDA=14.118
NC_035084.1	2097794	.	G	T	.	.	MAF_INRAE=15.823;MAF_USDA=2.941
NC_035084.1	2097843	.	T	G	.	.	MAF_USDA=20.833
NC_035084.1	2097845	.	T	G	.	.	MAF_USDA=4.167
NC_035084.1	2097863	.	C	A	.	.	MAF_USDA=20.833
NC_035084.1	2097864	.	T	A	.	.	MAF_USDA=20.238
NC_035084.1	2097865	.	T	C	.	.	MAF_USDA=21.765
NC_035084.1	2097913	.	G	A	.	.	MAF_USDA=2.459
NC_035084.1	2097972	.	A	T	.	.	MAF_INRAE=17.089;MAF_USDA=4.167
NC_035084.1	2097979	.	T	C	.	.	MAF_USDA=3.279
NC_035084.1	2098014	.	T	C	.	.	MAF_INRAE=6.667;MAF_USDA=5.882
NC_035084.1	2098025	.	G	T	.	.	MAF_INRAE=48.734;MAF_USDA=43.529
NC_035084.1	2098026	.	C	T	.	.	MAF_INRAE=45.833;MAF_USDA=43.529
NC_035084.1	2098075	.	C	A	.	.	MAF_USDA=2.459
NC_035084.1	2098133	.	T	A	.	.	MAF_INRAE=21.519;MAF_USDA=33.529
NC_035084.1	2098134	.	T	C	.	.	MAF_INRAE=47.5;MAF_USDA=30.0
NC_035084.1	2098219	.	GA	GG	.	.	MAF_USDA=43.75
NC_035084.1	2098220	.	A	G	.	.	MAF_INRAE=29.747
NC_035084.1	2098264	.	T	A	.	.	MAF_INRAE=13.291;MAF_USDA=27.108
NC_035084.1	2098269	.	T	G	.	.	MAF_INRAE=13.291;MAF_USDA=27.108
NC_035084.1	2098285	.	A	C	.	.	MAF_INRAE=17.089;MAF_USDA=4.167
NC_035084.1	2098509	.	G	T	.	.	MAF_INRAE=1.667;MAF_USDA=6.471
NC_035084.1	2098535	.	T	C	.	.	MAF_INRAE=43.038;MAF_USDA=42.941
NC_035084.1	2098536	.	G	C	.	.	MAF_INRAE=15.789;MAF_USDA=18.824
NC_035084.1	2098546	.	T	C	.	.	MAF_USDA=8.333
NC_035084.1	2098556	.	C	G	.	.	MAF_USDA=1.765
NC_035084.1	2098582	.	A	T	.	.	MAF_INRAE=32.5;MAF_USDA=48.824
NC_035084.1	2098756	.	T	A	.	.	MAF_INRAE=11.667
NC_035084.1	2098757	.	T	A	.	.	MAF_USDA=6.25
NC_035084.1	2098759	.	T	G	.	.	MAF_INRAE=11.667;MAF_USDA=4.167
NC_035084.1	2098817	.	G	A	.	.	MAF_INRAE=43.671;MAF_USDA=18.824
NC_035084.1	2098875	.	G	T	.	.	MAF_USDA=3.279
NC_035084.1	2098970	.	A	G	.	.	MAF_INRAE=43.671;MAF_USDA=17.059
NC_035084.1	2098999	.	A	C	.	.	MAF_USDA=14.706
NC_035084.1	2099000	.	G	C	.	.	MAF_USDA=2.459
NC_035084.1	2099004	.	C	T	.	.	MAF_USDA=1.176
NC_035084.1	2099070	.	T	A	.	.	MAF_USDA=2.459
NC_035084.1	2099091	.	A	G	.	.	MAF_INRAE=1.667;MAF_USDA=18.235
NC_035084.1	2099159	.	T	C	.	.	MAF_INRAE=1.667;MAF_USDA=18.235
NC_035084.1	2099194	.	A	G	.	.	MAF_USDA=2.459
NC_035084.1	2099214	.	G	C	.	.	MAF_INRAE=43.671;MAF_USDA=16.471
NC_035084.1	2099230	.	G	A	.	.	MAF_INRAE=1.667;MAF_USDA=20.0
NC_035084.1	2099231	.	G	A	.	.	MAF_INRAE=3.797;MAF_USDA=8.197
NC_035084.1	2099255	.	T	C	.	.	MAF_USDA=4.098
NC_035084.1	2099263	.	T	C	.	.	MAF_USDA=4.098
NC_035084.1	2099272	.	A	G	.	.	MAF_USDA=4.098
NC_035084.1	2099282	.	C	A	.	.	MAF_USDA=4.098
NC_035084.1	2099327	.	G	T	.	.	MAF_INRAE=42.405;MAF_USDA=32.941
NC_035084.1	2099337	.	C	G	.	.	MAF_USDA=3.279
NC_035084.1	2099340	.	A	G	.	.	MAF_USDA=3.279
NC_035084.1	2099351	.	T	G	.	.	MAF_USDA=3.279
NC_035084.1	2099354	.	T	A	.	.	MAF_INRAE=33.544;MAF_USDA=24.706
NC_035084.1	2099404	.	G	T	.	.	MAF_USDA=4.098
NC_035084.1	2099437	.	C	T	.	.	MAF_INRAE=34.81;MAF_USDA=24.706
NC_035084.1	2099466	.	C	T	.	.	MAF_USDA=4.098
NC_035084.1	2099575	.	T	A	.	.	MAF_INRAE=46.835;MAF_USDA=35.294
NC_035084.1	2099643	.	C	T	.	.	MAF_USDA=1.639
NC_035084.1	2099689	.	C	T	.	.	MAF_USDA=4.098
NC_035084.1	2099708	.	G	A	.	.	MAF_USDA=4.098
NC_035084.1	2099718	.	G	A	.	.	MAF_USDA=2.083
NC_035084.1	2099751	.	A	C	.	.	MAF_INRAE=10.759;MAF_USDA=30.952
NC_035084.1	2099797	.	G	T	.	.	MAF_USDA=2.459
NC_035084.1	2099883	.	G	A	.	.	MAF_INRAE=10.759;MAF_USDA=30.588
NC_035084.1	2099952	.	C	A	.	.	MAF_INRAE=5.696;MAF_USDA=10.0
NC_035084.1	2099985	.	T	G	.	.	MAF_USDA=4.098
NC_035084.1	2100037	.	T	G	.	.	MAF_INRAE=15.789;MAF_USDA=5.294
NC_035084.1	2100038	.	A	C	.	.	MAF_USDA=4.098
NC_035084.1	2100084	.	A	G	.	.	MAF_USDA=4.918
NC_035084.1	2100120	.	A	G	.	.	MAF_USDA=4.918
NC_035084.1	2100156	.	G	A	.	.	MAF_USDA=6.557
NC_035084.1	2100165	.	T	A	.	.	MAF_USDA=3.279
NC_035084.1	2100168	.	C	T	.	.	MAF_USDA=4.098
NC_035084.1	2100194	.	A	T	.	.	MAF_USDA=4.098
NC_035084.1	2100199	.	G	A	.	.	MAF_USDA=4.098
NC_035084.1	2100205	.	G	T	.	.	MAF_USDA=4.098
NC_035084.1	2100214	.	T	G	.	.	MAF_INRAE=10.526;MAF_USDA=15.882
NC_035084.1	2100224	.	G	A	.	.	MAF_USDA=4.098
NC_035084.1	2100393	.	G	A	.	.	MAF_INRAE=10.526;MAF_USDA=15.882
NC_035084.1	2100406	.	T	G	.	.	MAF_USDA=4.098
NC_035084.1	2100408	.	A	T	.	.	MAF_USDA=3.279
NC_035084.1	2100434	.	C	T	.	.	MAF_USDA=1.639
NC_035084.1	2100468	.	G	A	.	.	MAF_USDA=4.098
NC_035084.1	2100505	.	T	G	.	.	MAF_USDA=4.098
NC_035084.1	2100530	.	A	T	.	.	MAF_USDA=3.333
NC_035084.1	2100533	.	A	G	.	.	MAF_USDA=3.333
NC_035084.1	2100559	.	A	G	.	.	MAF_INRAE=41.772;MAF_USDA=28.235
NC_035084.1	2100570	.	T	G	.	.	MAF_USDA=1.639
NC_035084.1	2100571	.	G	T	.	.	MAF_INRAE=15.789;MAF_USDA=10.588
NC_035084.1	2100577	.	C	T	.	.	MAF_INRAE=26.316;MAF_USDA=30.588
NC_035084.1	2100604	.	T	G	.	.	MAF_INRAE=26.316;MAF_USDA=25.294
NC_035084.1	2100609	.	C	T	.	.	MAF_INRAE=47.368;MAF_USDA=22.941
NC_035084.1	2100631	.	T	C	.	.	MAF_INRAE=10.526;MAF_USDA=15.294
NC_035084.1	2100651	.	T	C	.	.	MAF_INRAE=5.0;MAF_USDA=23.529
NC_035084.1	2100667	.	T	C	.	.	MAF_INRAE=46.667;MAF_USDA=30.588
NC_035084.1	2100683	.	G	T	.	.	MAF_INRAE=3.333;MAF_USDA=9.016
NC_035084.1	2100752	.	T	A	.	.	MAF_USDA=2.542
NC_035084.1	2100759	.	C	T	.	.	MAF_USDA=20.482
NC_035084.1	2100768	.	G	A	.	.	MAF_USDA=25.904
NC_035084.1	2100854	.	A	G	.	.	MAF_USDA=3.049
NC_035084.1	2100911	.	C	G	.	.	MAF_USDA=30.952
NC_035084.1	2100921	.	A	G	.	.	MAF_USDA=1.786
NC_035084.1	2100936	.	C	T	.	.	MAF_USDA=4.098
NC_035084.1	2100949	.	C	A	.	.	MAF_USDA=1.639
NC_035084.1	2100990	.	T	A	.	.	MAF_INRAE=39.873;MAF_USDA=41.803
NC_035084.1	2101006	.	G	A	.	.	MAF_USDA=4.098
NC_035084.1	2101029	.	G	C	.	.	MAF_USDA=4.098
NC_035084.1	2101038	.	A	T	.	.	MAF_USDA=4.098
NC_035084.1	2101060	.	G	A	.	.	MAF_INRAE=43.038;MAF_USDA=17.647
NC_035084.1	2101061	.	T	C	.	.	MAF_USDA=1.639
NC_035084.1	2101072	.	C	T	.	.	MAF_USDA=4.918
NC_035084.1	2101076	.	T	A	.	.	MAF_INRAE=9.167;MAF_USDA=4.098
NC_035084.1	2101078	.	T	C	.	.	MAF_INRAE=9.167;MAF_USDA=4.918
NC_035084.1	2101092	.	T	C	.	.	MAF_INRAE=9.167;MAF_USDA=1.639
NC_035084.1	2101109	.	A	C	.	.	MAF_INRAE=7.595;MAF_USDA=13.934
NC_035084.1	2101110	.	A	C	.	.	MAF_USDA=1.639
NC_035084.1	2101123	.	T	C	.	.	MAF_INRAE=9.167;MAF_USDA=1.639
NC_035084.1	2101154	.	T	C	.	.	MAF_INRAE=9.167;MAF_USDA=12.5
NC_035084.1	2101168	.	T	C	.	.	MAF_USDA=2.459
NC_035084.1	2101192	.	G	A	.	.	MAF_USDA=4.167
NC_035084.1	2101225	.	C	A	.	.	MAF_INRAE=35.0;MAF_USDA=47.5
NC_035084.1	2101226	.	A	C	.	.	MAF_USDA=1.667
NC_035084.1	2101240	.	T	G	.	.	MAF_INRAE=9.167;MAF_USDA=7.377
NC_035084.1	2101241	.	A	C	.	.	MAF_INRAE=9.167;MAF_USDA=7.377
NC_035084.1	2101285	.	G	A	.	.	MAF_USDA=7.377
NC_035084.1	2101287	.	T	A	.	.	MAF_USDA=7.377
NC_035084.1	2101301	.	C	T	.	.	MAF_USDA=9.836
NC_035084.1	2101302	.	G	A	.	.	MAF_USDA=8.197
NC_035084.1	2101348	.	A	G	.	.	MAF_INRAE=28.481;MAF_USDA=6.471
NC_035084.1	2101377	.	A	T	.	.	MAF_USDA=2.459
NC_035084.1	2101419	.	C	A	.	.	MAF_INRAE=7.595;MAF_USDA=4.167
NC_035084.1	2101456	.	T	C	.	.	MAF_INRAE=48.734;MAF_USDA=21.176
NC_035084.1	2101503	.	A	T	.	.	MAF_INRAE=7.595;MAF_USDA=12.941
NC_035084.1	2101507	.	T	G	.	.	MAF_INRAE=3.333;MAF_USDA=12.941
NC_035084.1	2101508	.	C	T	.	.	MAF_INRAE=3.333;MAF_USDA=12.941
NC_035084.1	2101524	.	C	A	.	.	MAF_INRAE=6.962;MAF_USDA=11.176
NC_035084.1	2101533	.	A	C	.	.	MAF_USDA=1.639
NC_035084.1	2101566	.	A	T	.	.	MAF_USDA=4.167
NC_035084.1	2101576	.	A	G	.	.	MAF_USDA=2.459
NC_035084.1	2101606	.	C	T	.	.	MAF_USDA=3.279
NC_035084.1	2101658	.	C	A	.	.	MAF_INRAE=7.595;MAF_USDA=10.417
NC_035084.1	2101661	.	G	T	.	.	MAF_INRAE=3.333;MAF_USDA=7.647
NC_035084.1	2101662	.	T	A	.	.	MAF_USDA=4.167
NC_035084.1	2101707	.	A	G	.	.	MAF_USDA=10.0
NC_035084.1	2101727	.	A	T	.	.	MAF_INRAE=7.595;MAF_USDA=11.176
NC_035084.1	2101729	.	C	A	.	.	MAF_INRAE=3.333;MAF_USDA=11.176
NC_035084.1	2101756	.	A	C	.	.	MAF_INRAE=34.81;MAF_USDA=8.824
NC_035084.1	2101807	.	C	A	.	.	MAF_USDA=8.824
NC_035084.1	2101819	.	A	T	.	.	MAF_INRAE=7.595;MAF_USDA=11.176
NC_035084.1	2101848	.	C	T	.	.	MAF_USDA=8.235
NC_035084.1	2101872	.	G	A	.	.	MAF_INRAE=7.595;MAF_USDA=11.176
NC_035084.1	2101893	.	G	A	.	.	MAF_INRAE=7.595;MAF_USDA=11.176
NC_035084.1	2101911	.	A	C	.	.	MAF_INRAE=1.667;MAF_USDA=4.706
NC_035084.1	2101958	.	C	T	.	.	MAF_USDA=8.824
NC_035084.1	2101961	.	C	T	.	.	MAF_USDA=1.765
NC_035084.1	2102030	.	G	T	.	.	MAF_INRAE=7.595;MAF_USDA=11.765
NC_035084.1	2102183	.	C	G	.	.	MAF_USDA=3.279
NC_035084.1	2102195	.	A	G	.	.	MAF_INRAE=41.139;MAF_USDA=47.059
NC_035084.1	2102208	.	G	T	.	.	MAF_USDA=8.824
NC_035084.1	2102228	.	C	A	.	.	MAF_USDA=2.459
NC_035084.1	2102264	.	C	T	.	.	MAF_USDA=2.459
NC_035084.1	2102269	.	C	T	.	.	MAF_INRAE=47.468;MAF_USDA=22.353
NC_035084.1	2102307	.	G	T	.	.	MAF_INRAE=6.962;MAF_USDA=10.417
NC_035084.1	2102312	.	G	A	.	.	MAF_INRAE=2.5;MAF_USDA=10.417
NC_035084.1	2102335	.	G	T	.	.	MAF_USDA=7.647
NC_035084.1	2102350	.	A	C	.	.	MAF_INRAE=1.667;MAF_USDA=22.941
NC_035084.1	2102364	.	A	C	.	.	MAF_INRAE=7.595;MAF_USDA=11.765
NC_035084.1	2102440	.	T	C	.	.	MAF_INRAE=7.595;MAF_USDA=10.417
NC_035084.1	2102470	.	C	T	.	.	MAF_INRAE=7.595;MAF_USDA=11.176
NC_035084.1	2102500	.	C	A	.	.	MAF_INRAE=12.025;MAF_USDA=5.882
NC_035084.1	2102501	.	G	A	.	.	MAF_INRAE=48.333;MAF_USDA=22.941
NC_035084.1	2102515	.	A	T	.	.	MAF_USDA=1.639
NC_035084.1	2102531	.	C	A	.	.	MAF_USDA=1.639
NC_035084.1	2102549	.	T	A	.	.	MAF_INRAE=8.861;MAF_USDA=5.738
NC_035084.1	2102585	.	G	A	.	.	MAF_INRAE=10.526;MAF_USDA=5.738
NC_035084.1	2102627	.	C	T	.	.	MAF_USDA=7.647
NC_035084.1	2102641	.	C	A	.	.	MAF_USDA=7.647
NC_035084.1	2102693	.	C	G	.	.	MAF_USDA=4.918
NC_035084.1	2102697	.	T	C	.	.	MAF_INRAE=43.671;MAF_USDA=17.647
NC_035084.1	2102716	.	C	T	.	.	MAF_INRAE=35.443;MAF_USDA=8.235
NC_035084.1	2102728	.	C	T	.	.	MAF_USDA=2.459
NC_035084.1	2102739	.	C	T	.	.	MAF_USDA=4.098
NC_035084.1	2102770	.	G	C	.	.	MAF_INRAE=7.595;MAF_USDA=11.176
NC_035084.1	2102783	.	C	T	.	.	MAF_USDA=2.459
NC_035084.1	2102790	.	A	G	.	.	MAF_INRAE=7.595;MAF_USDA=11.176
NC_035084.1	2102797	.	A	G	.	.	MAF_USDA=9.412
NC_035084.1	2102798	.	A	T	.	.	MAF_INRAE=7.595;MAF_USDA=11.176
NC_035084.1	2102817	.	T	C	.	.	MAF_INRAE=6.962;MAF_USDA=11.176
NC_035084.1	2102845	.	G	A	.	.	MAF_INRAE=6.962;MAF_USDA=11.176
NC_035084.1	2102858	.	G	C	.	.	MAF_USDA=3.279
NC_035084.1	2102895	.	C	T	.	.	MAF_USDA=2.459
NC_035084.1	2102901	.	G	T	.	.	MAF_INRAE=6.962;MAF_USDA=11.176
NC_035084.1	2102926	.	C	T	.	.	MAF_INRAE=47.468;MAF_USDA=22.353
NC_035084.1	2102928	.	G	A	.	.	MAF_INRAE=6.962;MAF_USDA=11.765
NC_035084.1	2102940	.	A	C	.	.	MAF_INRAE=30.0
NC_035084.1	2103026	.	C	T	.	.	MAF_USDA=4.167
NC_035084.1	2103038	.	C	T	.	.	MAF_USDA=1.639
NC_035084.1	2103043	.	C	T	.	.	MAF_INRAE=48.101;MAF_USDA=21.765
NC_035084.1	2103112	.	G	T	.	.	MAF_INRAE=7.595;MAF_USDA=10.588
NC_035084.1	2103126	.	T	G	.	.	MAF_USDA=2.459
NC_035084.1	2103184	.	T	A	.	.	MAF_USDA=28.824
NC_035084.1	2103204	.	G	A	.	.	MAF_USDA=2.459
NC_035084.1	2103243	.	C	A	.	.	MAF_USDA=8.929
NC_035084.1	2103253	.	T	C	.	.	MAF_USDA=7.5
NC_035084.1	2103261	.	C	A	.	.	MAF_USDA=5.0
NC_035084.1	2103378	.	T	C	.	.	MAF_USDA=2.459
NC_035084.1	2103409	.	C	T	.	.	MAF_USDA=2.459
NC_035084.1	2103432	.	C	T	.	.	MAF_USDA=2.459
NC_035084.1	2103440	.	A	G	.	.	MAF_USDA=2.459
NC_035084.1	2103468	.	G	A	.	.	MAF_USDA=7.059
NC_035084.1	2103476	.	C	T	.	.	MAF_USDA=1.639
NC_035084.1	2103499	.	A	G	.	.	MAF_INRAE=15.789;MAF_USDA=3.279
NC_035084.1	2103531	.	C	A	.	.	MAF_USDA=7.059
NC_035084.1	2103539	.	A	G	.	.	MAF_USDA=1.639
NC_035084.1	2103598	.	C	T	.	.	MAF_USDA=1.639
NC_035084.1	2103609	.	A	C	.	.	MAF_USDA=7.647
NC_035084.1	2103623	.	A	G	.	.	MAF_USDA=1.639
NC_035084.1	2103630	.	C	T	.	.	MAF_INRAE=49.367;MAF_USDA=39.412
NC_035084.1	2103653	.	C	T	.	.	MAF_USDA=1.639
NC_035084.1	2103683	.	T	G	.	.	MAF_USDA=7.647
NC_035084.1	2103717	.	C	T	.	.	MAF_USDA=7.647
NC_035084.1	2103793	.	C	A	.	.	MAF_USDA=7.647
NC_035084.1	2103823	.	G	A	.	.	MAF_USDA=8.235
NC_035084.1	2103843	.	C	A	.	.	MAF_USDA=4.167
NC_035084.1	2103844	.	A	G	.	.	MAF_USDA=4.167
NC_035084.1	2103854	.	A	G	.	.	MAF_USDA=14.286
NC_035084.1	2103875	.	G	A	.	.	MAF_USDA=6.548
NC_035084.1	2103906	.	G	T	.	.	MAF_USDA=1.639
NC_035084.1	2103909	.	C	T	.	.	MAF_INRAE=49.367;MAF_USDA=34.118
NC_035084.1	2103931	.	G	T	.	.	MAF_INRAE=36.709;MAF_USDA=14.118
NC_035084.1	2103938	.	T	C	.	.	MAF_USDA=1.639
NC_035084.1	2103965	.	A	C	.	.	MAF_INRAE=35.443;MAF_USDA=14.881
NC_035084.1	2104036	.	A	C	.	.	MAF_USDA=13.529
NC_035084.1	2104059	.	C	G	.	.	MAF_USDA=7.647
NC_035084.1	2104147	.	A	C	.	.	MAF_USDA=39.759
NC_035084.1	2104161	.	C	T	.	.	MAF_USDA=6.25
NC_035084.1	2104175	.	A	T	.	.	MAF_USDA=1.667
NC_035084.1	2104179	.	T	G	.	.	MAF_USDA=11.31
NC_035084.1	2104209	.	A	G	.	.	MAF_USDA=37.5
NC_035084.1	2104236	.	A	C	.	.	MAF_USDA=2.5
NC_035084.1	2104240	.	G	T	.	.	MAF_USDA=5.833
NC_035084.1	2104292	.	A	T	.	.	MAF_USDA=6.471
NC_035084.1	2104293	.	A	T	.	.	MAF_USDA=6.471
NC_035084.1	2104294	.	A	T	.	.	MAF_USDA=6.471
NC_035084.1	2104295	.	A	T	.	.	MAF_USDA=6.471
NC_035084.1	2104298	.	C	T	.	.	MAF_USDA=6.471
NC_035084.1	2104362	.	G	T	.	.	MAF_USDA=4.167
NC_035084.1	2104368	.	C	T	.	.	MAF_USDA=6.548
NC_035084.1	2104387	.	C	A	.	.	MAF_INRAE=35.443;MAF_USDA=8.929
NC_035084.1	2104388	.	T	C	.	.	MAF_USDA=4.167
NC_035084.1	2104402	.	C	T	.	.	MAF_USDA=6.471
NC_035084.1	2104425	.	C	A	.	.	MAF_USDA=6.471
NC_035084.1	2104429	.	G	T	.	.	MAF_USDA=1.639
NC_035084.1	2104442	.	A	G	.	.	MAF_INRAE=48.734
NC_035084.1	2104445	.	G	A	.	.	MAF_INRAE=49.167;MAF_USDA=27.647
NC_035084.1	2104446	.	T	C	.	.	MAF_USDA=7.377
NC_035084.1	2104492	.	C	T	.	.	MAF_USDA=29.167
NC_035084.1	2104495	.	G	A	.	.	MAF_USDA=29.167
NC_035084.1	2104518	.	G	A	.	.	MAF_INRAE=43.671;MAF_USDA=19.412
NC_035084.1	2104530	.	G	A	.	.	MAF_INRAE=48.734;MAF_USDA=37.059
NC_035084.1	2104533	.	C	T	.	.	MAF_INRAE=10.526;MAF_USDA=21.765
NC_035084.1	2104549	.	G	A	.	.	MAF_INRAE=4.43;MAF_USDA=50.0
NC_035084.1	2104550	.	T	A	.	.	MAF_INRAE=2.5;MAF_USDA=50.0
NC_035084.1	2104554	.	T	C	.	.	MAF_USDA=2.459
NC_035084.1	2104580	.	T	G	.	.	MAF_USDA=9.412
NC_035084.1	2104596	.	G	A	.	.	MAF_USDA=8.235
NC_035084.1	2104602	.	T	C	.	.	MAF_USDA=8.197
NC_035084.1	2104613	.	C	A	.	.	MAF_INRAE=48.734;MAF_USDA=22.917
NC_035084.1	2104631	.	C	T	.	.	MAF_USDA=4.706
NC_035084.1	2104632	.	T	G	.	.	MAF_INRAE=7.595;MAF_USDA=32.353
NC_035084.1	2104666	.	T	C	.	.	MAF_USDA=21.765
NC_035084.1	2104804	.	G	A	.	.	MAF_USDA=29.412
NC_035084.1	2104805	.	A	G	.	.	MAF_USDA=29.412
NC_035084.1	2104820	.	G	T	.	.	MAF_USDA=8.197
NC_035084.1	2104852	.	C	G	.	.	MAF_INRAE=1.667;MAF_USDA=4.706
NC_035084.1	2104854	.	A	G	.	.	MAF_INRAE=43.038;MAF_USDA=18.824
NC_035084.1	2104882	.	C	T	.	.	MAF_INRAE=32.5
NC_035084.1	2104923	.	A	G	.	.	MAF_INRAE=46.667;MAF_USDA=12.5
NC_035084.1	2104931	.	A	C	.	.	MAF_INRAE=44.304;MAF_USDA=21.176
NC_035084.1	2104979	.	G	A	.	.	MAF_USDA=2.459
NC_035084.1	2105015	.	C	T	.	.	MAF_INRAE=1.667;MAF_USDA=14.583
NC_035084.1	2105022	.	G	A	.	.	MAF_USDA=1.639
NC_035084.1	2105108	.	G	A	.	.	MAF_INRAE=44.304;MAF_USDA=20.588
NC_035084.1	2105174	.	C	G	.	.	MAF_USDA=1.639
NC_035084.1	2105222	.	C	T	.	.	MAF_USDA=5.952
NC_035084.1	2105254	.	T	C	.	.	MAF_USDA=22.024
NC_035084.1	2105322	.	C	G	.	.	MAF_USDA=8.333
NC_035084.1	2105405	.	A	T	.	.	MAF_INRAE=10.526;MAF_USDA=16.393
NC_035084.1	2105406	.	T	C	.	.	MAF_USDA=8.197
NC_035084.1	2105435	.	T	C	.	.	MAF_INRAE=10.526;MAF_USDA=20.0
NC_035084.1	2105572	.	T	A	.	.	MAF_USDA=1.639
NC_035084.1	2105575	.	C	T	.	.	MAF_USDA=1.639
NC_035084.1	2105611	.	C	G	.	.	MAF_INRAE=1.667;MAF_USDA=4.706
NC_035084.1	2105619	.	A	C	.	.	MAF_INRAE=10.526;MAF_USDA=4.167
NC_035084.1	2105621	.	G	A	.	.	MAF_USDA=20.0
NC_035084.1	2105660	.	C	G	.	.	MAF_INRAE=15.789;MAF_USDA=4.098
NC_035084.1	2105754	.	A	T	.	.	MAF_INRAE=10.526;MAF_USDA=19.412
NC_035084.1	2105780	.	T	A	.	.	MAF_INRAE=1.667
NC_035084.1	2105807	.	T	C	.	.	MAF_INRAE=8.861;MAF_USDA=3.279
NC_035084.1	2105835	.	A	C	.	.	MAF_INRAE=9.167;MAF_USDA=1.639
NC_035084.1	2105901	.	T	A	.	.	MAF_INRAE=1.667;MAF_USDA=14.706
NC_035084.1	2106026	.	A	T	.	.	MAF_USDA=3.279
NC_035084.1	2106038	.	G	A	.	.	MAF_USDA=5.738
NC_035084.1	2106062	.	G	T	.	.	MAF_INRAE=49.367;MAF_USDA=22.353
NC_035084.1	2106063	.	T	A	.	.	MAF_INRAE=43.333;MAF_USDA=22.353
NC_035084.1	2106065	.	G	A	.	.	MAF_USDA=2.459
NC_035084.1	2106084	.	C	T	.	.	MAF_INRAE=10.526;MAF_USDA=18.033
NC_035084.1	2106115	.	G	T	.	.	MAF_INRAE=8.861;MAF_USDA=4.098
NC_035084.1	2106123	.	T	G	.	.	MAF_INRAE=39.167;MAF_USDA=49.412
NC_035084.1	2106178	.	T	G	.	.	MAF_USDA=4.167
NC_035084.1	2106201	.	C	A	.	.	MAF_INRAE=8.861;MAF_USDA=4.098
NC_035084.1	2106252	.	A	G	.	.	MAF_USDA=7.647
NC_035084.1	2106272	.	T	C	.	.	MAF_INRAE=3.333;MAF_USDA=4.167
NC_035084.1	2106338	.	G	T	.	.	MAF_INRAE=15.789;MAF_USDA=4.098
NC_035084.1	2106417	.	A	G	.	.	MAF_INRAE=28.481;MAF_USDA=8.235
NC_035084.1	2106482	.	A	T	.	.	MAF_INRAE=9.167;MAF_USDA=3.279
NC_035084.1	2106498	.	T	C	.	.	MAF_INRAE=3.797;MAF_USDA=39.412
NC_035084.1	2106514	.	A	G	.	.	MAF_INRAE=3.797;MAF_USDA=40.0
NC_035084.1	2106521	.	C	T	.	.	MAF_INRAE=3.797;MAF_USDA=35.882
NC_035084.1	2106534	.	A	C	.	.	MAF_INRAE=43.671;MAF_USDA=20.0
NC_035084.1	2106582	.	C	A	.	.	MAF_INRAE=31.646;MAF_USDA=45.294
NC_035084.1	2106585	.	T	C	.	.	MAF_USDA=3.279
NC_035084.1	2106596	.	T	C	.	.	MAF_USDA=2.083
NC_035084.1	2106599	.	A	G	.	.	MAF_USDA=4.918
NC_035084.1	2106644	.	G	A	.	.	MAF_USDA=14.706
NC_035084.1	2106651	.	T	C	.	.	MAF_USDA=1.639
NC_035084.1	2106678	.	T	C	.	.	MAF_INRAE=3.797;MAF_USDA=33.529
NC_035084.1	2106729	.	G	C	.	.	MAF_INRAE=7.595;MAF_USDA=45.833
NC_035084.1	2106747	.	C	A	.	.	MAF_USDA=1.639
NC_035084.1	2106811	.	T	C	.	.	MAF_USDA=1.176
NC_035084.1	2106813	.	C	T	.	.	MAF_INRAE=8.861;MAF_USDA=44.706
NC_035084.1	2106938	.	G	C	.	.	MAF_USDA=2.459
NC_035084.1	2106964	.	A	C	.	.	MAF_INRAE=15.789;MAF_USDA=8.235
NC_035084.1	2106973	.	T	G	.	.	MAF_INRAE=37.975;MAF_USDA=12.941
NC_035084.1	2106978	.	T	A	.	.	MAF_USDA=3.279
NC_035084.1	2107006	.	C	A	.	.	MAF_USDA=4.167
NC_035084.1	2107011	.	C	A	.	.	MAF_INRAE=10.526;MAF_USDA=11.475
NC_035084.1	2107070	.	A	T	.	.	MAF_INRAE=6.329;MAF_USDA=11.475
NC_035084.1	2107120	.	G	C	.	.	MAF_INRAE=10.0;MAF_USDA=2.459
NC_035084.1	2107184	.	C	T	.	.	MAF_USDA=1.639
NC_035084.1	2107235	.	A	C	.	.	MAF_INRAE=15.789;MAF_USDA=4.098
NC_035084.1	2107242	.	A	G	.	.	MAF_INRAE=1.667;MAF_USDA=40.0
NC_035084.1	2107248	.	G	T	.	.	MAF_USDA=4.167
NC_035084.1	2107250	.	C	A	.	.	MAF_INRAE=10.526;MAF_USDA=9.412
NC_035084.1	2107316	.	A	G	.	.	MAF_USDA=4.167
NC_035084.1	2107324	.	A	G	.	.	MAF_INRAE=6.329;MAF_USDA=13.529
NC_035084.1	2107360	.	C	G	.	.	MAF_INRAE=8.228;MAF_USDA=46.471
NC_035084.1	2107383	.	C	T	.	.	MAF_INRAE=2.5;MAF_USDA=37.5
NC_035084.1	2107421	.	T	C	.	.	MAF_INRAE=2.5;MAF_USDA=39.412
NC_035084.1	2107428	.	T	A	.	.	MAF_USDA=2.459
NC_035084.1	2107440	.	T	A	.	.	MAF_USDA=29.412
NC_035084.1	2107444	.	G	A	.	.	MAF_USDA=4.918
NC_035084.1	2107491	.	A	T	.	.	MAF_INRAE=2.5;MAF_USDA=40.588
NC_035084.1	2107498	.	C	T	.	.	MAF_USDA=4.706
NC_035084.1	2107571	.	G	T	.	.	MAF_USDA=4.918
NC_035084.1	2107573	.	G	T	.	.	MAF_USDA=4.167
NC_035084.1	2107605	.	T	C	.	.	MAF_INRAE=2.5;MAF_USDA=39.412
NC_035084.1	2107618	.	C	T	.	.	MAF_USDA=1.639
NC_035084.1	2107650	.	A	T	.	.	MAF_INRAE=6.329;MAF_USDA=15.294
NC_035084.1	2107696	.	G	C	.	.	MAF_INRAE=2.5;MAF_USDA=38.824
NC_035084.1	2107702	.	G	A	.	.	MAF_INRAE=8.228;MAF_USDA=45.882
NC_035084.1	2107705	.	T	G	.	.	MAF_INRAE=5.833;MAF_USDA=2.459
NC_035084.1	2107754	.	A	C,T	.	.	MAF_INRAE=15.789
NC_035084.1	2107765	.	T	G	.	.	MAF_INRAE=8.861;MAF_USDA=45.882
NC_035084.1	2107819	.	A	C	.	.	MAF_INRAE=26.316
NC_035084.1	2107830	.	C	T	.	.	MAF_INRAE=3.797
NC_035084.1	2107831	.	C	A	.	.	MAF_INRAE=3.333
NC_035084.1	2107841	.	T	G	.	.	MAF_INRAE=10.759;MAF_USDA=47.647
NC_035084.1	2107844	.	A	T	.	.	MAF_INRAE=3.333;MAF_USDA=10.0
NC_035084.1	2107846	.	T	C	.	.	MAF_INRAE=3.333;MAF_USDA=10.0
NC_035084.1	2107882	.	A	G	.	.	MAF_USDA=4.706
NC_035084.1	2107899	.	C	T	.	.	MAF_INRAE=18.987;MAF_USDA=36.471
NC_035084.1	2107901	.	C	G	.	.	MAF_USDA=4.706
NC_035084.1	2107902	.	C	T	.	.	MAF_INRAE=6.329;MAF_USDA=11.176
NC_035084.1	2107903	.	ACTC	ACTA	.	.	MAF_USDA=4.167
NC_035084.1	2107923	.	T	C	.	.	MAF_INRAE=2.5;MAF_USDA=37.647
NC_035084.1	2107949	.	A	T	.	.	MAF_INRAE=8.228;MAF_USDA=45.294
NC_035084.1	2108066	.	G	A	.	.	MAF_USDA=1.639
NC_035084.1	2108078	.	G	A	.	.	MAF_USDA=7.059
NC_035084.1	2108110	.	G	T	.	.	MAF_USDA=42.353
NC_035084.1	2108138	.	C	T	.	.	MAF_USDA=1.639
NC_035084.1	2108350	.	C	T	.	.	MAF_USDA=2.5
NC_035084.1	2108351	.	G	A	.	.	MAF_INRAE=5.263
NC_035084.1	2108439	.	C	T	.	.	MAF_INRAE=5.696;MAF_USDA=14.706
NC_035084.1	2108479	.	T	C	.	.	MAF_USDA=15.294
NC_035084.1	2108483	.	T	A	.	.	MAF_USDA=1.639
NC_035084.1	2108576	.	C	A	.	.	MAF_INRAE=4.43;MAF_USDA=44.706
NC_035084.1	2108583	.	A	T	.	.	MAF_INRAE=4.43;MAF_USDA=44.706
NC_035084.1	2108649	.	G	A	.	.	MAF_INRAE=8.228;MAF_USDA=45.882
NC_035084.1	2108664	.	A	T	.	.	MAF_INRAE=29.114;MAF_USDA=4.167
NC_035084.1	2108666	.	G	T	.	.	MAF_INRAE=15.0;MAF_USDA=34.118
NC_035084.1	2108668	.	A	T	.	.	MAF_INRAE=5.0;MAF_USDA=3.279
NC_035084.1	2108687	.	G	A	.	.	MAF_INRAE=8.228;MAF_USDA=45.882
NC_035084.1	2108691	.	G	A	.	.	MAF_INRAE=5.833;MAF_USDA=45.882
NC_035084.1	2108711	.	A	G	.	.	MAF_INRAE=8.228;MAF_USDA=45.882
NC_035084.1	2108737	.	C	T	.	.	MAF_INRAE=3.797;MAF_USDA=4.167
NC_035084.1	2108795	.	G	C	.	.	MAF_INRAE=8.228
NC_035084.1	2108853	.	T	A	.	.	MAF_INRAE=8.228;MAF_USDA=48.824
NC_035084.1	2108865	.	C	A	.	.	MAF_USDA=4.706
NC_035084.1	2108956	.	C	G	.	.	MAF_INRAE=18.987;MAF_USDA=28.824
NC_035084.1	2109020	.	G	T	.	.	MAF_INRAE=15.789;MAF_USDA=9.836
NC_035084.1	2109052	.	A	G	.	.	MAF_USDA=4.167
NC_035084.1	2109058	.	A	G	.	.	MAF_USDA=4.706
NC_035084.1	2109091	.	G	A	.	.	MAF_INRAE=8.861;MAF_USDA=47.059
NC_035084.1	2109117	.	G	A	.	.	MAF_INRAE=3.797
NC_035084.1	2109183	.	A	C	.	.	MAF_INRAE=3.797;MAF_USDA=4.167
NC_035084.1	2109230	.	C	T	.	.	MAF_USDA=4.098
NC_035084.1	2109239	.	T	C	.	.	MAF_USDA=3.279
NC_035084.1	2109283	.	A	G	.	.	MAF_USDA=5.738
NC_035084.1	2109311	.	T	C	.	.	MAF_USDA=37.5
NC_035084.1	2109330	.	TA	TT	.	.	MAF_USDA=39.583
NC_035084.1	2109331	.	A	T	.	.	MAF_USDA=50.0
NC_035084.1	2109347	.	T	G	.	.	MAF_USDA=1.639
NC_035084.1	2109349	.	C	T	.	.	MAF_USDA=1.639
NC_035084.1	2109350	.	C	T	.	.	MAF_USDA=41.667
NC_035084.1	2109409	.	A	T	.	.	MAF_USDA=39.583
NC_035084.1	2109448	.	T	A	.	.	MAF_USDA=20.492
NC_035084.1	2109467	.	C	T	.	.	MAF_USDA=1.639
NC_035084.1	2109471	.	A	G	.	.	MAF_USDA=48.235
NC_035084.1	2109475	.	T	A	.	.	MAF_USDA=12.353
NC_035084.1	2109482	.	G	A	.	.	MAF_USDA=4.098
NC_035084.1	2109493	.	G	A	.	.	MAF_USDA=1.176
NC_035084.1	2109528	.	C	G	.	.	MAF_USDA=37.5
NC_035084.1	2109530	.	A	C	.	.	MAF_USDA=37.5
NC_035084.1	2109569	.	C	T	.	.	MAF_USDA=47.647
NC_035084.1	2109596	.	T	C	.	.	MAF_USDA=45.882
NC_035084.1	2109599	.	T	G	.	.	MAF_USDA=1.639
NC_035084.1	2109605	.	G	T	.	.	MAF_USDA=44.118
NC_035084.1	2109615	.	T	C	.	.	MAF_USDA=4.098
NC_035084.1	2109620	.	G	A	.	.	MAF_USDA=7.377
NC_035084.1	2109643	.	C	T	.	.	MAF_USDA=1.639
NC_035084.1	2109673	.	C	A	.	.	MAF_USDA=4.918
NC_035084.1	2109674	.	A	G	.	.	MAF_INRAE=5.0;MAF_USDA=43.529
NC_035084.1	2109692	.	A	G	.	.	MAF_USDA=4.118
NC_035084.1	2109719	.	C	A	.	.	MAF_USDA=10.0
NC_035084.1	2109736	.	C	T	.	.	MAF_USDA=4.918
NC_035084.1	2109737	.	C	T	.	.	MAF_INRAE=5.833;MAF_USDA=46.471
NC_035084.1	2109740	.	C	A	.	.	MAF_USDA=4.706
NC_035084.1	2109741	.	C	G	.	.	MAF_USDA=4.706
NC_035084.1	2109773	.	C	A	.	.	MAF_INRAE=28.481;MAF_USDA=7.059
NC_035084.1	2109865	.	A	G	.	.	MAF_INRAE=15.789
NC_035084.1	2109871	.	T	C	.	.	MAF_INRAE=7.595;MAF_USDA=42.353
NC_035084.1	2109906	.	G	A	.	.	MAF_USDA=2.353
NC_035084.1	2109921	.	G	A	.	.	MAF_USDA=1.639
NC_035084.1	2109954	.	A	G	.	.	MAF_INRAE=8.861;MAF_USDA=15.882
NC_035084.1	2110023	.	G	T	.	.	MAF_INRAE=15.19;MAF_USDA=17.059
NC_035084.1	2110032	.	C	A	.	.	MAF_INRAE=10.526;MAF_USDA=24.59
NC_035084.1	2110042	.	T	A	.	.	MAF_USDA=16.471
NC_035084.1	2110044	.	A	T	.	.	MAF_USDA=16.471
NC_035084.1	2110051	.	G	T	.	.	MAF_INRAE=3.797;MAF_USDA=40.588
NC_035084.1	2110058	.	T	G	.	.	MAF_INRAE=3.797;MAF_USDA=40.0
NC_035084.1	2110116	.	A	G	.	.	MAF_INRAE=3.797;MAF_USDA=2.353
NC_035084.1	2110119	.	T	C	.	.	MAF_INRAE=48.333;MAF_USDA=39.412
NC_035084.1	2110160	.	A	G	.	.	MAF_INRAE=1.667;MAF_USDA=30.588
NC_035084.1	2110161	.	C	T	.	.	MAF_USDA=1.639
NC_035084.1	2110200	.	T	C	.	.	MAF_USDA=10.0
NC_035084.1	2110225	.	A	G	.	.	MAF_INRAE=9.494;MAF_USDA=35.119
NC_035084.1	2110267	.	T	C	.	.	MAF_INRAE=34.81;MAF_USDA=23.81
NC_035084.1	2110277	.	G	A	.	.	MAF_INRAE=10.526;MAF_USDA=14.286
NC_035084.1	2110285	.	T	C	.	.	MAF_INRAE=32.278;MAF_USDA=7.738
NC_035084.1	2110310	.	G	T	.	.	MAF_INRAE=10.526;MAF_USDA=12.941
NC_035084.1	2110362	.	T	G	.	.	MAF_USDA=16.393
NC_035084.1	2110380	.	A	C	.	.	MAF_INRAE=1.667;MAF_USDA=7.059
NC_035084.1	2110527	.	G	A	.	.	MAF_INRAE=47.468;MAF_USDA=22.941
NC_035084.1	2111389	.	A	G	.	.	MAF_INRAE=42.405;MAF_USDA=15.882
NC_035084.1	2111500	.	A	G	.	.	MAF_USDA=2.459
NC_035084.1	2111503	.	T	A	.	.	MAF_USDA=17.059
NC_035084.1	2111513	.	A	C	.	.	MAF_USDA=18.824
NC_035084.1	2111517	.	G	T	.	.	MAF_USDA=4.706
NC_035084.1	2111544	.	G	T	.	.	MAF_USDA=4.167
NC_035084.1	2111642	.	A	C	.	.	MAF_USDA=6.818
NC_035084.1	2111659	.	T	C	.	.	MAF_USDA=41.304
NC_035084.1	2111679	.	T	A	.	.	MAF_USDA=16.667
NC_035084.1	2111684	.	A	T	.	.	MAF_USDA=31.25
NC_035084.1	2111704	.	C	T	.	.	MAF_USDA=39.583
NC_035084.1	2111709	.	T	G	.	.	MAF_USDA=39.583
NC_035084.1	2111723	.	G	T	.	.	MAF_USDA=27.083
NC_035084.1	2111732	.	A	C	.	.	MAF_USDA=9.836
NC_035084.1	2111735	.	A	T	.	.	MAF_USDA=4.918
NC_035084.1	2111739	.	A	G	.	.	MAF_USDA=39.583
NC_035084.1	2111776	.	A	T	.	.	MAF_USDA=12.941
NC_035084.1	2111783	.	T	G	.	.	MAF_USDA=38.235
NC_035084.1	2111787	.	C	A	.	.	MAF_USDA=16.393
NC_035084.1	2111806	.	C	T	.	.	MAF_USDA=20.588
NC_035084.1	2111826	.	C	T	.	.	MAF_USDA=48.824
NC_035084.1	2111888	.	C	T	.	.	MAF_INRAE=43.038;MAF_USDA=42.941
NC_035084.1	2111889	.	T	A	.	.	MAF_INRAE=46.667;MAF_USDA=45.294
NC_035084.1	2111988	.	T	C	.	.	MAF_INRAE=4.43;MAF_USDA=34.118
NC_035084.1	2111995	.	A	T	.	.	MAF_INRAE=43.038;MAF_USDA=37.059
NC_035084.1	2112018	.	G	T	.	.	MAF_INRAE=47.368;MAF_USDA=20.588
NC_035084.1	2112049	.	G	C	.	.	MAF_USDA=4.706
NC_035084.1	2112050	.	G	A	.	.	MAF_INRAE=12.658
NC_035084.1	2112075	.	C	T	.	.	MAF_USDA=4.706
NC_035084.1	2112098	.	T	A	.	.	MAF_USDA=5.294
NC_035084.1	2112163	.	A	T	.	.	MAF_USDA=1.639
NC_035084.1	2112167	.	A	G	.	.	MAF_INRAE=47.468;MAF_USDA=25.294
NC_035084.1	2112183	.	T	A	.	.	MAF_INRAE=9.494
NC_035084.1	2112185	.	C	T	.	.	MAF_USDA=24.706
NC_035084.1	2112186	.	T	G	.	.	MAF_USDA=5.882
NC_035084.1	2112187	.	T	G	.	.	MAF_USDA=24.706
NC_035084.1	2112189	.	G	A	.	.	MAF_USDA=45.833
NC_035084.1	2112195	.	C	T	.	.	MAF_INRAE=16.456;MAF_USDA=16.667
NC_035084.1	2112206	.	A	G	.	.	MAF_USDA=16.667
NC_035084.1	2112216	.	A	G	.	.	MAF_INRAE=31.646
NC_035084.1	2112223	.	T	A,*	.	.	MAF_INRAE=47.368;MAF_USDA=20.492
NC_035084.1	2112225	.	A	C	.	.	MAF_USDA=47.647
NC_035084.1	2112226	.	T	C	.	.	MAF_USDA=41.667
NC_035084.1	2112241	.	G	A	.	.	MAF_USDA=1.639
NC_035084.1	2112249	.	T	C	.	.	MAF_USDA=31.765
NC_035084.1	2112274	.	T	G	.	.	MAF_INRAE=9.167;MAF_USDA=4.098
NC_035084.1	2112303	.	T	A	.	.	MAF_INRAE=43.038;MAF_USDA=26.471
NC_035084.1	2112305	.	T	A	.	.	MAF_INRAE=10.526;MAF_USDA=18.235
NC_035084.1	2112311	.	T	A	.	.	MAF_INRAE=39.873;MAF_USDA=39.412
NC_035084.1	2112314	.	C	A	.	.	MAF_USDA=6.557
NC_035084.1	2112337	.	G	T	.	.	MAF_INRAE=5.263;MAF_USDA=6.471
NC_035084.1	2112338	.	A	G	.	.	MAF_USDA=6.471
NC_035084.1	2112382	.	T	G	.	.	MAF_INRAE=5.263;MAF_USDA=6.557
NC_035084.1	2112391	.	C	T	.	.	MAF_INRAE=5.263;MAF_USDA=6.557
NC_035084.1	2112396	.	T	C	.	.	MAF_INRAE=5.263;MAF_USDA=7.377
NC_035084.1	2113140	.	A	T	.	.	MAF_USDA=6.667
NC_035084.1	2113146	.	G	A	.	.	MAF_USDA=27.381
NC_035084.1	2113147	.	C	T	.	.	MAF_USDA=26.471
NC_035084.1	2113186	.	C	T	.	.	MAF_USDA=35.294
NC_035084.1	2113322	.	C	T	.	.	MAF_USDA=24.118
NC_035084.1	2113324	.	A	T	.	.	MAF_USDA=2.459
NC_035084.1	2113359	.	T	G	.	.	MAF_USDA=1.639
NC_035084.1	2113394	.	T	G	.	.	MAF_INRAE=31.579;MAF_USDA=27.381
NC_035084.1	2113422	.	T	G	.	.	MAF_INRAE=1.667;MAF_USDA=12.353
NC_035084.1	2113458	.	C	A,G	.	.	MAF_INRAE=15.789
NC_035084.1	2113459	.	C	T	.	.	MAF_INRAE=48.333;MAF_USDA=20.588
NC_035084.1	2113461	.	G	T	.	.	MAF_INRAE=10.833;MAF_USDA=34.118
NC_035084.1	2113468	.	C	T	.	.	MAF_INRAE=5.063;MAF_USDA=15.882
NC_035084.1	2113490	.	C	T	.	.	MAF_INRAE=15.789;MAF_USDA=4.098
NC_035084.1	2113545	.	C	T	.	.	MAF_INRAE=15.789;MAF_USDA=15.574
NC_035084.1	2113552	.	G	T	.	.	MAF_USDA=5.738
NC_035084.1	2113553	.	C	T	.	.	MAF_USDA=4.918
NC_035084.1	2113619	.	G	A	.	.	MAF_USDA=1.639
NC_035084.1	2113630	.	G	T	.	.	MAF_INRAE=1.667;MAF_USDA=5.882
NC_035084.1	2113636	.	C	T	.	.	MAF_USDA=4.098
NC_035084.1	2113643	.	C	T	.	.	MAF_USDA=3.279
NC_035084.1	2113644	.	G	A	.	.	MAF_INRAE=5.0
NC_035084.1	2113668	.	C	T	.	.	MAF_INRAE=8.861;MAF_USDA=15.574
NC_035084.1	2113679	.	G	A	.	.	MAF_USDA=12.353
NC_035084.1	2113777	.	A	G	.	.	MAF_INRAE=32.278;MAF_USDA=45.294
NC_035084.1	2113779	.	A	G	.	.	MAF_INRAE=29.114;MAF_USDA=21.176
NC_035084.1	2113789	.	T	C	.	.	MAF_INRAE=3.797;MAF_USDA=29.508
NC_035084.1	2113817	.	G	A	.	.	MAF_INRAE=5.063;MAF_USDA=11.176
NC_035084.1	2113839	.	A	G	.	.	MAF_INRAE=20.886;MAF_USDA=31.765
NC_035084.1	2113847	.	T	A	.	.	MAF_INRAE=5.063;MAF_USDA=17.647
NC_035084.1	2113870	.	T	A	.	.	MAF_INRAE=47.468;MAF_USDA=22.353
NC_035084.1	2113887	.	T	C	.	.	MAF_USDA=1.639
NC_035084.1	2113899	.	C	A	.	.	MAF_INRAE=47.368;MAF_USDA=21.176
NC_035084.1	2113934	.	G	T	.	.	MAF_INRAE=47.368;MAF_USDA=28.824
NC_035084.1	2113948	.	A	G	.	.	MAF_INRAE=36.709;MAF_USDA=26.471
NC_035084.1	2113960	.	A	C	.	.	MAF_INRAE=1.667;MAF_USDA=9.412
NC_035084.1	2114024	.	G	T	.	.	MAF_USDA=1.639
NC_035084.1	2114042	.	C	T	.	.	MAF_USDA=1.639
NC_035084.1	2114059	.	A	T	.	.	MAF_USDA=15.882
NC_035084.1	2114066	.	T	G	.	.	MAF_USDA=39.583
NC_035084.1	2114082	.	C	T	.	.	MAF_USDA=12.353
NC_035084.1	2114086	.	T	G	.	.	MAF_INRAE=18.354;MAF_USDA=15.882
NC_035084.1	2114094	.	C	A	.	.	MAF_INRAE=15.789;MAF_USDA=7.738
NC_035084.1	2114097	.	G	A	.	.	MAF_USDA=4.762
NC_035084.1	2114098	.	A	G	.	.	MAF_USDA=20.833
NC_035084.1	2114137	.	T	A	.	.	MAF_INRAE=5.0
NC_035084.1	2114214	.	T	A	.	.	MAF_USDA=5.738
NC_035084.1	2114298	.	T	C	.	.	MAF_USDA=14.118
NC_035084.1	2114312	.	G	C	.	.	MAF_USDA=1.639
NC_035084.1	2114326	.	T	C	.	.	MAF_USDA=1.639
NC_035084.1	2114328	.	C	T	.	.	MAF_USDA=3.279
NC_035084.1	2114346	.	A	T	.	.	MAF_USDA=8.333
NC_035084.1	2114360	.	A	G	.	.	MAF_USDA=3.279
NC_035084.1	2114367	.	A	C	.	.	MAF_INRAE=47.5;MAF_USDA=24.118
NC_035084.1	2114370	.	T	G	.	.	MAF_USDA=2.941
NC_035084.1	2114371	.	T	A	.	.	MAF_USDA=3.279
NC_035084.1	2114386	.	G	T	.	.	MAF_USDA=3.529
NC_035084.1	2114412	.	T	C	.	.	MAF_INRAE=37.975;MAF_USDA=40.0
NC_035084.1	2114413	.	T	A	.	.	MAF_INRAE=35.0;MAF_USDA=24.706
NC_035084.1	2114424	.	T	C	.	.	MAF_USDA=8.197
NC_035084.1	2114431	.	G	C	.	.	MAF_USDA=32.353
NC_035084.1	2114439	.	T	C	.	.	MAF_INRAE=31.646;MAF_USDA=23.529
NC_035084.1	2114440	.	G	A	.	.	MAF_USDA=29.412
NC_035084.1	2114442	.	C	G	.	.	MAF_USDA=1.639
NC_035084.1	2114449	.	A	C	.	.	MAF_USDA=41.765
NC_035084.1	2114468	.	C	A	.	.	MAF_USDA=9.836
NC_035084.1	2114501	.	A	C	.	.	MAF_INRAE=15.789;MAF_USDA=24.405
NC_035084.1	2114508	.	A	T	.	.	MAF_USDA=4.167
NC_035084.1	2114707	.	G	C	.	.	MAF_INRAE=10.526;MAF_USDA=28.916
NC_035084.1	2114759	.	C	G	.	.	MAF_INRAE=15.19;MAF_USDA=39.881
NC_035084.1	2114805	.	T	C	.	.	MAF_INRAE=10.0;MAF_USDA=11.667
NC_035084.1	2114874	.	C	A	.	.	MAF_INRAE=28.481;MAF_USDA=8.824
NC_035084.1	2114893	.	T	A	.	.	MAF_INRAE=27.848;MAF_USDA=10.0
NC_035084.1	2114953	.	T	A	.	.	MAF_INRAE=25.949;MAF_USDA=6.25
NC_035084.1	2114955	.	C	T	.	.	MAF_INRAE=29.167;MAF_USDA=6.25
NC_035084.1	2114973	.	G	A	.	.	MAF_INRAE=26.582;MAF_USDA=6.471
NC_035084.1	2114983	.	A	T	.	.	MAF_USDA=19.412
NC_035084.1	2114989	.	C	A	.	.	MAF_INRAE=10.759;MAF_USDA=35.882
NC_035084.1	2114997	.	C	G	.	.	MAF_INRAE=25.949;MAF_USDA=6.471
NC_035084.1	2115018	.	C	T	.	.	MAF_INRAE=15.789
NC_035084.1	2115029	.	A	G	.	.	MAF_INRAE=10.0
NC_035084.1	2115036	.	A	G	.	.	MAF_USDA=10.656
NC_035084.1	2115064	.	A	G	.	.	MAF_USDA=2.459
NC_035084.1	2115066	.	C	T	.	.	MAF_INRAE=26.316
NC_035084.1	2115067	.	G	A	.	.	MAF_USDA=4.098
NC_035084.1	2115119	.	G	T	.	.	MAF_INRAE=9.494;MAF_USDA=50.0
NC_035084.1	2115149	.	G	T	.	.	MAF_USDA=1.639
NC_035084.1	2115172	.	T	C	.	.	MAF_USDA=3.279
NC_035084.1	2115840	.	G	A	.	.	MAF_USDA=39.024
NC_035084.1	2115841	.	C	T	.	.	MAF_USDA=21.429
NC_035084.1	2115843	.	CG	CC	.	.	MAF_USDA=45.833
NC_035084.1	2115845	.	T	C	.	.	MAF_USDA=22.024
NC_035084.1	2115921	.	T	G	.	.	MAF_INRAE=48.101;MAF_USDA=23.529
NC_035084.1	2115929	.	G	A	.	.	MAF_INRAE=31.579;MAF_USDA=48.824
NC_035084.1	2115950	.	G	T	.	.	MAF_INRAE=31.579;MAF_USDA=48.235
NC_035084.1	2115968	.	T	G	.	.	MAF_INRAE=15.789;MAF_USDA=50.0
NC_035084.1	2115991	.	C	A	.	.	MAF_INRAE=15.789;MAF_USDA=49.412
NC_035084.1	2116003	.	G	A	.	.	MAF_INRAE=31.579;MAF_USDA=44.706
NC_035084.1	2116018	.	A	C	.	.	MAF_USDA=2.459
NC_035084.1	2116019	.	C	T	.	.	MAF_INRAE=31.579;MAF_USDA=44.118
NC_035084.1	2116021	.	T	C	.	.	MAF_INRAE=3.797
NC_035084.1	2116034	.	G	C	.	.	MAF_INRAE=31.579;MAF_USDA=36.471
NC_035084.1	2116035	.	C	A	.	.	MAF_USDA=47.647
NC_035084.1	2116041	.	C	G	.	.	MAF_INRAE=31.579;MAF_USDA=48.824
NC_035084.1	2116073	.	A	C	.	.	MAF_INRAE=26.316;MAF_USDA=47.024
NC_035084.1	2116081	.	G	A	.	.	MAF_USDA=5.294
NC_035084.1	2116095	.	A	C	.	.	MAF_INRAE=10.526;MAF_USDA=44.706
NC_035084.1	2116102	.	A	T	.	.	MAF_INRAE=10.526;MAF_USDA=42.941
NC_035084.1	2116114	.	A	C	.	.	MAF_USDA=1.639
NC_035084.1	2116120	.	A	G	.	.	MAF_INRAE=10.526;MAF_USDA=42.353
NC_035084.1	2116151	.	C	T	.	.	MAF_USDA=1.695
NC_035084.1	2116233	.	A	G	.	.	MAF_USDA=2.459
NC_035084.1	2116278	.	A	T	.	.	MAF_USDA=2.353
NC_035084.1	2116284	.	C	T	.	.	MAF_USDA=2.459
NC_035084.1	2116326	.	G	A	.	.	MAF_INRAE=31.013;MAF_USDA=27.647
NC_035084.1	2116398	.	T	G	.	.	MAF_INRAE=6.962;MAF_USDA=25.294
NC_035084.1	2116403	.	T	C	.	.	MAF_INRAE=6.962;MAF_USDA=35.882
NC_035084.1	2116416	.	A	G	.	.	MAF_INRAE=9.494;MAF_USDA=31.176
NC_035084.1	2116428	.	G	A	.	.	MAF_INRAE=30.38;MAF_USDA=28.235
NC_035084.1	2116462	.	G	A	.	.	MAF_USDA=8.197
NC_035084.1	2116466	.	A	T	.	.	MAF_INRAE=26.316;MAF_USDA=21.765
NC_035084.1	2116467	.	T	G	.	.	MAF_USDA=22.917
NC_035084.1	2116470	.	A	T	.	.	MAF_USDA=34.706
NC_035084.1	2116517	.	G	C	.	.	MAF_USDA=3.279
NC_035084.1	2116533	.	G	A	.	.	MAF_INRAE=28.481;MAF_USDA=14.706
NC_035084.1	2116576	.	G	C	.	.	MAF_USDA=4.918
NC_035084.1	2116591	.	T	G	.	.	MAF_INRAE=4.167;MAF_USDA=10.0
NC_035084.1	2116592	.	G	T	.	.	MAF_INRAE=44.937;MAF_USDA=20.588
NC_035084.1	2116597	.	T	G	.	.	MAF_INRAE=26.316;MAF_USDA=38.235
NC_035084.1	2116649	.	G	T	.	.	MAF_INRAE=24.051;MAF_USDA=42.941
NC_035084.1	2116662	.	A	G	.	.	MAF_INRAE=31.013;MAF_USDA=20.0
NC_035084.1	2116665	.	C	T	.	.	MAF_USDA=2.459
NC_035084.1	2116672	.	G	A	.	.	MAF_USDA=11.475
NC_035084.1	2116745	.	G	A	.	.	MAF_INRAE=10.526;MAF_USDA=27.059
NC_035084.1	2116778	.	C	A	.	.	MAF_USDA=19.412
NC_035084.1	2116796	.	A	G	.	.	MAF_INRAE=12.658;MAF_USDA=30.0
NC_035084.1	2116838	.	G	A	.	.	MAF_INRAE=8.228;MAF_USDA=47.059
NC_035084.1	2116924	.	A	G	.	.	MAF_USDA=1.639
NC_035084.1	2116935	.	T	A	.	.	MAF_USDA=31.765
NC_035084.1	2117012	.	G	C	.	.	MAF_INRAE=10.526;MAF_USDA=2.083
NC_035084.1	2117029	.	T	G	.	.	MAF_USDA=32.941
NC_035084.1	2117030	.	T	A	.	.	MAF_USDA=32.941
NC_035084.1	2117081	.	A	T	.	.	MAF_USDA=15.833
NC_035084.1	2117097	.	A	G	.	.	MAF_USDA=16.667
NC_035084.1	2117110	.	C	G	.	.	MAF_USDA=4.762
NC_035084.1	2117111	.	T	G	.	.	MAF_USDA=16.667
NC_035084.1	2117112	.	C	T	.	.	MAF_USDA=20.833
NC_035084.1	2117129	.	A	G	.	.	MAF_USDA=44.706
NC_035084.1	2119745	.	G	A	.	.	MAF_INRAE=10.526;MAF_USDA=4.098
NC_035084.1	2119747	.	A	C	.	.	MAF_INRAE=26.667;MAF_USDA=44.706
NC_035084.1	2119749	.	A	T	.	.	MAF_USDA=13.934
NC_035084.1	2119757	.	G	A	.	.	MAF_INRAE=19.167;MAF_USDA=1.639
NC_035084.1	2119788	.	C	A	.	.	MAF_USDA=19.672
NC_035084.1	2119802	.	A	C	.	.	MAF_USDA=17.647
NC_035084.1	2119816	.	A	G	.	.	MAF_USDA=2.353
NC_035084.1	2119829	.	T	G	.	.	MAF_INRAE=24.051;MAF_USDA=41.765
NC_035084.1	2119842	.	G	A	.	.	MAF_INRAE=24.051;MAF_USDA=41.765
NC_035084.1	2119843	.	T	A	.	.	MAF_INRAE=26.667;MAF_USDA=41.176
NC_035084.1	2119844	.	C	A	.	.	MAF_USDA=1.639
NC_035084.1	2119863	.	G	A	.	.	MAF_INRAE=24.051;MAF_USDA=41.765
NC_035084.1	2119933	.	C	T	.	.	MAF_USDA=12.295
NC_035084.1	2120008	.	C	T	.	.	MAF_INRAE=30.38;MAF_USDA=21.765
NC_035084.1	2120048	.	A	G	.	.	MAF_INRAE=13.291;MAF_USDA=25.882
NC_035084.1	2120054	.	A	G	.	.	MAF_INRAE=13.291;MAF_USDA=31.765
NC_035084.1	2120065	.	A	G	.	.	MAF_INRAE=12.025;MAF_USDA=12.353
NC_035084.1	2120066	.	G	A	.	.	MAF_INRAE=9.167;MAF_USDA=12.353
NC_035084.1	2120093	.	C	T	.	.	MAF_INRAE=17.722;MAF_USDA=31.765
NC_035084.1	2120157	.	C	T	.	.	MAF_USDA=7.647
NC_035084.1	2120243	.	C	T	.	.	MAF_INRAE=30.38;MAF_USDA=31.765
NC_035084.1	2120265	.	G	A	.	.	MAF_INRAE=30.38;MAF_USDA=31.176
NC_035084.1	2120337	.	C	G	.	.	MAF_INRAE=37.342;MAF_USDA=34.706
NC_035084.1	2120391	.	A	C	.	.	MAF_INRAE=30.38;MAF_USDA=20.588
NC_035084.1	2120393	.	G	A	.	.	MAF_INRAE=26.667;MAF_USDA=21.765
NC_035084.1	2120443	.	G	T	.	.	MAF_USDA=12.353
NC_035084.1	2120447	.	C	T	.	.	MAF_INRAE=8.228;MAF_USDA=34.524
NC_035084.1	2120456	.	C	T	.	.	MAF_USDA=45.833
NC_035084.1	2120525	.	C	G	.	.	MAF_USDA=35.417
NC_035084.1	2120541	.	C	T	.	.	MAF_USDA=2.542
NC_035084.1	2120881	.	A	C	.	.	MAF_USDA=50.0
NC_035084.1	2120884	.	T	A	.	.	MAF_USDA=18.75
NC_035084.1	2120889	.	C	T	.	.	MAF_USDA=1.639
NC_035084.1	2120890	.	A	G	.	.	MAF_USDA=1.639
NC_035084.1	2120899	.	C	T	.	.	MAF_USDA=31.176
NC_035084.1	2120900	.	C	T	.	.	MAF_USDA=35.294
NC_035084.1	2120919	.	A	G	.	.	MAF_USDA=4.706
NC_035084.1	2120922	.	T	C	.	.	MAF_USDA=18.824
NC_035084.1	2120924	.	A	C	.	.	MAF_USDA=5.882
NC_035084.1	2120973	.	G	A	.	.	MAF_USDA=4.167
NC_035084.1	2121088	.	C	A	.	.	MAF_USDA=2.083
NC_035084.1	2121095	.	G	A	.	.	MAF_USDA=1.724
NC_035084.1	2121100	.	G	A	.	.	MAF_USDA=1.695
NC_035084.1	2121102	.	C	A	.	.	MAF_USDA=1.695
NC_035084.1	2121114	.	G	A	.	.	MAF_USDA=1.695
NC_035084.1	2121122	.	A	T	.	.	MAF_USDA=13.855
NC_035084.1	2121186	.	A	G	.	.	MAF_USDA=16.949
NC_035084.1	2121227	.	C	T	.	.	MAF_USDA=10.241
NC_035084.1	2121235	.	C	T	.	.	MAF_USDA=1.695
NC_035084.1	2121254	.	G	T	.	.	MAF_USDA=28.916
NC_035084.1	2121268	.	C	T	.	.	MAF_USDA=3.39
NC_035084.1	2121288	.	T	G	.	.	MAF_USDA=22.034
NC_035084.1	2121289	.	C	T	.	.	MAF_USDA=38.554
NC_035084.1	2121294	.	C	A	.	.	MAF_USDA=12.048
NC_035084.1	2121301	.	A	C	.	.	MAF_USDA=11.017
NC_035084.1	2121311	.	C	T	.	.	MAF_USDA=43.373
NC_035084.1	2121327	.	C	T	.	.	MAF_USDA=1.695
NC_035084.1	2121335	.	A	T	.	.	MAF_USDA=6.78
NC_035084.1	2121343	.	G	A	.	.	MAF_USDA=4.237
NC_035084.1	2121348	.	C	T	.	.	MAF_USDA=6.78
NC_035084.1	2121353	.	A	G	.	.	MAF_USDA=40.361
NC_035084.1	2121384	.	C	A	.	.	MAF_USDA=3.39
NC_035084.1	2121410	.	C	T	.	.	MAF_USDA=2.542
NC_035084.1	2121411	.	G	A	.	.	MAF_USDA=2.083
NC_035084.1	2121469	.	C	A	.	.	MAF_USDA=43.293
NC_035084.1	2121480	.	A	G	.	.	MAF_USDA=41.566
NC_035084.1	2121486	.	T	C	.	.	MAF_USDA=41.566
NC_035084.1	2121511	.	A	G	.	.	MAF_USDA=2.542
NC_035084.1	2121537	.	T	A	.	.	MAF_USDA=10.366
NC_035084.1	2121542	.	C	T	.	.	MAF_USDA=4.167
NC_035084.1	2121575	.	C	A	.	.	MAF_USDA=14.583
NC_035084.1	2121578	.	C	T	.	.	MAF_USDA=31.325
NC_035084.1	2121582	.	G	A	.	.	MAF_USDA=3.39
NC_035084.1	2121605	.	T	G	.	.	MAF_USDA=14.583
NC_035084.1	2121651	.	G	A	.	.	MAF_USDA=13.043
NC_035084.1	2127048	.	G	T	.	.	MAF_USDA=1.786
NC_035084.1	2127059	.	C	A	.	.	MAF_USDA=5.294
NC_035084.1	2127074	.	T	G	.	.	MAF_USDA=4.118
NC_035084.1	2127150	.	C	T	.	.	MAF_INRAE=3.797
NC_035084.1	2127188	.	G	T	.	.	MAF_USDA=2.459
NC_035084.1	2127198	.	C	T	.	.	MAF_USDA=1.176
NC_035084.1	2127236	.	T	G	.	.	MAF_USDA=18.824
NC_035084.1	2127334	.	A	T	.	.	MAF_USDA=4.918
NC_035084.1	2127433	.	T	G	.	.	MAF_USDA=2.459
NC_035084.1	2127464	.	A	T	.	.	MAF_INRAE=11.667
NC_035084.1	2127465	.	G	T	.	.	MAF_USDA=16.667
NC_035084.1	2127484	.	T	A	.	.	MAF_USDA=4.167
NC_035084.1	2127495	.	G	T	.	.	MAF_INRAE=22.785;MAF_USDA=45.833
NC_035084.1	2127502	.	T	C	.	.	MAF_INRAE=5.263
NC_035084.1	2127518	.	G	A	.	.	MAF_INRAE=20.253;MAF_USDA=25.294
NC_035084.1	2127538	.	G	T	.	.	MAF_USDA=4.918
NC_035084.1	2127597	.	C	G	.	.	MAF_USDA=7.059
NC_035084.1	2127606	.	T	A	.	.	MAF_INRAE=22.785;MAF_USDA=40.588
NC_035084.1	2127615	.	C	T	.	.	MAF_INRAE=11.392;MAF_USDA=14.583
NC_035084.1	2127627	.	G	A	.	.	MAF_USDA=2.459
NC_035084.1	2127687	.	G	T	.	.	MAF_INRAE=11.392;MAF_USDA=12.353
NC_035084.1	2127760	.	G	A	.	.	MAF_USDA=1.639
NC_035084.1	2127764	.	G	T	.	.	MAF_INRAE=5.063;MAF_USDA=22.941
NC_035084.1	2127789	.	A	G	.	.	MAF_USDA=1.639
NC_035084.1	2127823	.	C	A	.	.	MAF_INRAE=5.063;MAF_USDA=48.235
NC_035084.1	2127831	.	G	T	.	.	MAF_INRAE=5.063;MAF_USDA=48.235
NC_035084.1	2127833	.	T	C	.	.	MAF_INRAE=5.0;MAF_USDA=36.471
NC_035084.1	2127839	.	A	T	.	.	MAF_INRAE=11.392;MAF_USDA=36.471
NC_035084.1	2127840	.	T	G	.	.	MAF_INRAE=5.0;MAF_USDA=36.471
NC_035084.1	2127844	.	C	T	.	.	MAF_INRAE=1.667;MAF_USDA=47.647
NC_035084.1	2127859	.	G	T	.	.	MAF_INRAE=5.063;MAF_USDA=41.176
NC_035084.1	2127864	.	A	C	.	.	MAF_INRAE=1.667;MAF_USDA=27.059
NC_035084.1	2127942	.	C	T	.	.	MAF_USDA=23.529
NC_035084.1	2127954	.	G	A	.	.	MAF_USDA=23.529
NC_035084.1	2127974	.	C	T	.	.	MAF_USDA=23.529
NC_035084.1	2128057	.	A	G	.	.	MAF_USDA=11.475
NC_035084.1	2128067	.	G	A	.	.	MAF_USDA=9.016
NC_035084.1	2128187	.	G	A	.	.	MAF_USDA=5.085
NC_035084.1	2128191	.	G	A	.	.	MAF_USDA=2.542
NC_035084.1	2128200	.	A	T	.	.	MAF_USDA=7.5
NC_035084.1	2128220	.	A	T	.	.	MAF_USDA=14.167
NC_035084.1	2128240	.	A	G	.	.	MAF_USDA=27.381
NC_035084.1	2128253	.	A	G	.	.	MAF_USDA=26.471
NC_035084.1	2128286	.	A	T	.	.	MAF_USDA=7.377
NC_035084.1	2128301	.	A	G	.	.	MAF_USDA=27.647
NC_035084.1	2128335	.	A	G	.	.	MAF_USDA=1.639
NC_035084.1	2128339	.	C	T	.	.	MAF_USDA=29.508
NC_035084.1	2128346	.	C	A	.	.	MAF_USDA=28.689
NC_035084.1	2128356	.	T	C	.	.	MAF_USDA=35.882
NC_035084.1	2128425	.	G	A	.	.	MAF_INRAE=42.105;MAF_USDA=27.381
NC_035084.1	2128431	.	G	T	.	.	MAF_INRAE=42.105;MAF_USDA=27.976
NC_035084.1	2128439	.	T	G	.	.	MAF_INRAE=42.105;MAF_USDA=45.833
NC_035084.1	2128519	.	C	G	.	.	MAF_USDA=20.833
NC_035084.1	2128528	.	A	G	.	.	MAF_USDA=2.083
NC_035084.1	2128537	.	T	C	.	.	MAF_USDA=6.25
NC_035084.1	2128542	.	C	T	.	.	MAF_USDA=20.0
NC_035084.1	2128550	.	C	A	.	.	MAF_USDA=45.833
NC_035084.1	2128551	.	T	C	.	.	MAF_USDA=47.917
NC_035084.1	2128561	.	A	G	.	.	MAF_USDA=12.5
NC_035084.1	2129435	.	A	T	.	.	MAF_USDA=39.881
NC_035084.1	2129461	.	G	A	.	.	MAF_USDA=17.059
NC_035084.1	2129511	.	C	G	.	.	MAF_USDA=5.294
NC_035084.1	2129520	.	T	G	.	.	MAF_USDA=25.882
NC_035084.1	2129531	.	C	A	.	.	MAF_USDA=20.0
NC_035084.1	2129546	.	G	T	.	.	MAF_USDA=11.765
NC_035084.1	2129606	.	T	A	.	.	MAF_USDA=4.098
NC_035084.1	2129622	.	T	C	.	.	MAF_INRAE=1.667;MAF_USDA=7.059
NC_035084.1	2129660	.	T	A	.	.	MAF_USDA=16.667
NC_035084.1	2129661	.	T	A	.	.	MAF_INRAE=3.333
NC_035084.1	2129662	.	A	T	.	.	MAF_INRAE=10.526;MAF_USDA=3.279
NC_035084.1	2129667	.	A	G	.	.	MAF_USDA=8.333
NC_035084.1	2129671	.	C	T	.	.	MAF_USDA=1.639
NC_035084.1	2129683	.	A	C	.	.	MAF_USDA=1.639
NC_035084.1	2129692	.	A	G	.	.	MAF_INRAE=10.526;MAF_USDA=3.279
NC_035084.1	2129702	.	C	T	.	.	MAF_INRAE=5.263;MAF_USDA=4.167
NC_035084.1	2129721	.	G	A	.	.	MAF_INRAE=15.19;MAF_USDA=8.333
NC_035084.1	2129738	.	C	T	.	.	MAF_INRAE=7.595;MAF_USDA=39.881
NC_035084.1	2129779	.	C	A	.	.	MAF_INRAE=14.557;MAF_USDA=39.881
NC_035084.1	2129860	.	G	T	.	.	MAF_INRAE=10.526;MAF_USDA=3.279
NC_035084.1	2129877	.	C	T	.	.	MAF_INRAE=17.089;MAF_USDA=4.167
NC_035084.1	2129880	.	T	G	.	.	MAF_INRAE=15.19;MAF_USDA=24.706
NC_035084.1	2129984	.	G	A	.	.	MAF_USDA=1.667
NC_035084.1	2130062	.	A	T	.	.	MAF_INRAE=5.263;MAF_USDA=8.333
NC_035084.1	2130064	.	A	T	.	.	MAF_USDA=45.833
NC_035084.1	2130077	.	G	C	.	.	MAF_INRAE=15.789
NC_035084.1	2130093	.	G	A	.	.	MAF_USDA=1.19
NC_035084.1	2130103	.	C	T	.	.	MAF_USDA=1.19
NC_035084.1	2130207	.	A	G	.	.	MAF_INRAE=10.526;MAF_USDA=27.647
NC_035084.1	2130213	.	T	C	.	.	MAF_USDA=3.279
NC_035084.1	2130246	.	G	A	.	.	MAF_INRAE=5.063;MAF_USDA=17.059
NC_035084.1	2130325	.	G	A	.	.	MAF_USDA=1.765
NC_035084.1	2130471	.	C	T	.	.	MAF_USDA=2.083
NC_035084.1	2130493	.	C	T	.	.	MAF_USDA=1.786
NC_035084.1	2130552	.	T	C	.	.	MAF_USDA=2.083
NC_035084.1	2130667	.	G	A	.	.	MAF_INRAE=16.456;MAF_USDA=40.476
NC_035084.1	2130700	.	T	A	.	.	MAF_USDA=10.417
NC_035084.1	2130795	.	G	A	.	.	MAF_USDA=1.667
NC_035084.1	2130835	.	G	A	.	.	MAF_USDA=5.833
NC_035084.1	2130860	.	A	G	.	.	MAF_INRAE=5.063;MAF_USDA=15.476
NC_035084.1	2130866	.	T	G	.	.	MAF_INRAE=5.063;MAF_USDA=16.071
NC_035084.1	2130887	.	A	C	.	.	MAF_INRAE=15.789;MAF_USDA=5.0
NC_035084.1	2130910	.	G	T	.	.	MAF_USDA=5.357
NC_035084.1	2130938	.	A	G	.	.	MAF_USDA=5.0
NC_035084.1	2131068	.	C	T	.	.	MAF_USDA=2.5
NC_035084.1	2131117	.	C	A	.	.	MAF_INRAE=6.667;MAF_USDA=18.75
NC_035084.1	2131203	.	A	C	.	.	MAF_USDA=1.639
NC_035084.1	2131210	.	A	G	.	.	MAF_USDA=4.167
NC_035084.1	2131226	.	T	C	.	.	MAF_USDA=1.765
NC_035084.1	2131255	.	C	G	.	.	MAF_USDA=4.167
NC_035084.1	2131265	.	T	C	.	.	MAF_USDA=5.294
NC_035084.1	2131329	.	T	C	.	.	MAF_INRAE=13.291;MAF_USDA=47.647
NC_035084.1	2131338	.	G	C	.	.	MAF_INRAE=13.291;MAF_USDA=46.471
NC_035084.1	2131362	.	T	C	.	.	MAF_INRAE=13.291;MAF_USDA=45.294
NC_035084.1	2131379	.	C	T	.	.	MAF_INRAE=9.494;MAF_USDA=34.118
NC_035084.1	2131383	.	C	A	.	.	MAF_USDA=18.75
NC_035084.1	2131384	.	C	T	.	.	MAF_USDA=18.75
NC_035084.1	2131451	.	A	T	.	.	MAF_INRAE=26.316;MAF_USDA=34.118
NC_035084.1	2131640	.	T	G	.	.	MAF_USDA=30.588
NC_035084.1	2131646	.	T	G	.	.	MAF_USDA=1.639
NC_035084.1	2131701	.	A	C	.	.	MAF_INRAE=14.557;MAF_USDA=44.118
NC_035084.1	2131705	.	A	G	.	.	MAF_INRAE=10.526;MAF_USDA=3.279
NC_035084.1	2131746	.	C	T	.	.	MAF_INRAE=10.526;MAF_USDA=11.765
NC_035084.1	2131752	.	G	T	.	.	MAF_USDA=4.167
NC_035084.1	2131817	.	C	T	.	.	MAF_USDA=3.279
NC_035084.1	2131831	.	T	C	.	.	MAF_INRAE=2.5
NC_035084.1	2131873	.	C	A	.	.	MAF_USDA=2.083
NC_035084.1	2131877	.	C	A	.	.	MAF_INRAE=10.526;MAF_USDA=12.353
NC_035084.1	2131930	.	A	G	.	.	MAF_INRAE=2.5;MAF_USDA=2.941
NC_035084.1	2131956	.	C	T	.	.	MAF_INRAE=10.526;MAF_USDA=13.529
NC_035084.1	2131968	.	C	T	.	.	MAF_USDA=2.353
NC_035084.1	2132011	.	C	G	.	.	MAF_INRAE=18.987;MAF_USDA=28.235
NC_035084.1	2132091	.	A	C	.	.	MAF_INRAE=9.167;MAF_USDA=18.235
NC_035084.1	2132117	.	G	T	.	.	MAF_USDA=3.279
NC_035084.1	2132134	.	T	G	.	.	MAF_USDA=6.471
NC_035084.1	2132231	.	G	T	.	.	MAF_INRAE=15.789;MAF_USDA=44.706
NC_035084.1	2132235	.	T	C	.	.	MAF_USDA=14.706
NC_035084.1	2132306	.	T	C	.	.	MAF_USDA=8.333
NC_035084.1	2132311	.	C	T	.	.	MAF_USDA=8.333
NC_035084.1	2132345	.	C	A	.	.	MAF_INRAE=2.632
NC_035084.1	2132360	.	T	C	.	.	MAF_USDA=10.417
NC_035084.1	2132611	.	T	C	.	.	MAF_USDA=9.524
NC_035084.1	2132633	.	G	A	.	.	MAF_USDA=1.724
NC_035084.1	2132666	.	C	T	.	.	MAF_USDA=4.167
NC_035084.1	2132669	.	T	C	.	.	MAF_USDA=18.902
NC_035084.1	2132735	.	C	A	.	.	MAF_USDA=4.878
NC_035084.1	2132738	.	T	A	.	.	MAF_USDA=4.167
NC_035084.1	2132811	.	T	C	.	.	MAF_USDA=4.167
NC_035084.1	2132828	.	C	T	.	.	MAF_INRAE=5.263;MAF_USDA=8.333
NC_035084.1	2132869	.	G	A	.	.	MAF_USDA=4.348
NC_035084.1	2133366	.	G	T	.	.	MAF_USDA=4.167
NC_035084.1	2133466	.	G	T	.	.	MAF_USDA=2.459
NC_035084.1	2133501	.	A	G	.	.	MAF_INRAE=10.526;MAF_USDA=3.279
NC_035084.1	2133528	.	T	G	.	.	MAF_INRAE=9.494;MAF_USDA=44.118
NC_035084.1	2133535	.	A	C	.	.	MAF_USDA=5.294
NC_035084.1	2133562	.	G	A	.	.	MAF_INRAE=2.5;MAF_USDA=12.295
NC_035084.1	2133572	.	C	T	.	.	MAF_USDA=2.353
NC_035084.1	2133662	.	A	T	.	.	MAF_USDA=4.098
NC_035084.1	2133706	.	C	T	.	.	MAF_INRAE=21.053;MAF_USDA=34.706
NC_035084.1	2133722	.	C	T	.	.	MAF_USDA=2.459
NC_035084.1	2133764	.	C	T	.	.	MAF_USDA=1.639
NC_035084.1	2133771	.	C	T	.	.	MAF_INRAE=10.526;MAF_USDA=22.131
NC_035084.1	2133775	.	C	T	.	.	MAF_INRAE=8.333;MAF_USDA=8.197
NC_035084.1	2133819	.	A	G	.	.	MAF_INRAE=17.089;MAF_USDA=47.917
NC_035084.1	2134010	.	A	G	.	.	MAF_USDA=4.167
NC_035084.1	2134018	.	A	T	.	.	MAF_USDA=2.459
NC_035084.1	2134148	.	C	T	.	.	MAF_INRAE=10.526
NC_035084.1	2134217	.	T	C	.	.	MAF_INRAE=12.025;MAF_USDA=19.412
NC_035084.1	2134219	.	A	T	.	.	MAF_INRAE=10.526;MAF_USDA=22.941
NC_035084.1	2134224	.	A	G	.	.	MAF_INRAE=9.167
NC_035084.1	2134260	.	C	T	.	.	MAF_USDA=2.459
NC_035084.1	2134406	.	A	G	.	.	MAF_INRAE=22.785;MAF_USDA=23.529
NC_035084.1	2134412	.	A	C	.	.	MAF_INRAE=1.667;MAF_USDA=3.529
NC_035084.1	2134432	.	T	C	.	.	MAF_INRAE=16.456;MAF_USDA=48.824
NC_035084.1	2134490	.	T	G	.	.	MAF_USDA=4.545
NC_035084.1	2134491	.	C	A	.	.	MAF_USDA=4.545
NC_035084.1	2134493	.	T	C	.	.	MAF_USDA=4.348
NC_035084.1	2134497	.	C	A	.	.	MAF_USDA=37.195
NC_035084.1	2134513	.	G	T	.	.	MAF_USDA=13.529
NC_035084.1	2134522	.	T	C	.	.	MAF_INRAE=9.494;MAF_USDA=16.471
NC_035084.1	2134528	.	T	A	.	.	MAF_INRAE=22.785;MAF_USDA=26.471
NC_035084.1	2134531	.	A	G	.	.	MAF_USDA=2.459
NC_035084.1	2134540	.	A	T	.	.	MAF_USDA=2.459
NC_035084.1	2134575	.	T	G	.	.	MAF_INRAE=10.526;MAF_USDA=14.754
NC_035084.1	2134585	.	C	T	.	.	MAF_INRAE=10.526;MAF_USDA=15.882
NC_035084.1	2134591	.	G	T	.	.	MAF_INRAE=10.526;MAF_USDA=15.574
NC_035084.1	2134615	.	G	T	.	.	MAF_INRAE=10.526;MAF_USDA=15.882
NC_035084.1	2134625	.	G	C	.	.	MAF_INRAE=5.696;MAF_USDA=23.77
NC_035084.1	2134667	.	A	G	.	.	MAF_USDA=1.639
NC_035084.1	2134688	.	A	C	.	.	MAF_INRAE=23.418;MAF_USDA=21.176
NC_035084.1	2134699	.	T	C	.	.	MAF_INRAE=15.789;MAF_USDA=6.557
NC_035084.1	2134788	.	T	G	.	.	MAF_INRAE=20.833;MAF_USDA=5.294
NC_035084.1	2134796	.	A	G	.	.	MAF_USDA=2.459
NC_035084.1	2134801	.	A	C	.	.	MAF_INRAE=9.167;MAF_USDA=17.059
NC_035084.1	2134815	.	T	A	.	.	MAF_INRAE=5.833;MAF_USDA=10.417
NC_035084.1	2134840	.	A	G	.	.	MAF_INRAE=12.025;MAF_USDA=24.706
NC_035084.1	2134850	.	C	T	.	.	MAF_INRAE=13.291;MAF_USDA=32.353
NC_035084.1	2134910	.	A	G	.	.	MAF_USDA=2.459
NC_035084.1	2134956	.	T	A	.	.	MAF_USDA=2.353
NC_035084.1	2134990	.	A	G	.	.	MAF_USDA=1.639
NC_035084.1	2135002	.	T	A	.	.	MAF_USDA=1.639
NC_035084.1	2135082	.	T	C	.	.	MAF_INRAE=3.797;MAF_USDA=20.833
NC_035084.1	2135171	.	C	T	.	.	MAF_USDA=3.279
NC_035084.1	2135202	.	C	A	.	.	MAF_USDA=4.167
NC_035084.1	2135215	.	G	T	.	.	MAF_USDA=3.279
NC_035084.1	2135249	.	C	A	.	.	MAF_USDA=4.918
NC_035084.1	2135271	.	A	G	.	.	MAF_USDA=3.279
NC_035084.1	2135300	.	T	A	.	.	MAF_USDA=3.279
NC_035084.1	2135328	.	A	T	.	.	MAF_USDA=3.279
NC_035084.1	2135366	.	G	C	.	.	MAF_USDA=2.459
NC_035084.1	2135468	.	A	C	.	.	MAF_USDA=4.167
NC_035084.1	2135481	.	A	T	.	.	MAF_INRAE=10.526
NC_035084.1	2135487	.	A	T	.	.	MAF_INRAE=10.526;MAF_USDA=4.918
NC_035084.1	2135598	.	C	T	.	.	MAF_USDA=9.412
NC_035084.1	2135602	.	C	T	.	.	MAF_INRAE=10.127;MAF_USDA=38.235
NC_035084.1	2135615	.	A	G	.	.	MAF_INRAE=10.526;MAF_USDA=4.918
NC_035084.1	2135739	.	C	G	.	.	MAF_INRAE=21.053;MAF_USDA=4.706
NC_035084.1	2135752	.	C	T	.	.	MAF_USDA=2.083
NC_035084.1	2135922	.	C	T	.	.	MAF_INRAE=10.526
NC_035084.1	2135979	.	A	C	.	.	MAF_USDA=11.475
NC_035084.1	2136019	.	T	C	.	.	MAF_USDA=9.016
NC_035084.1	2136022	.	G	T	.	.	MAF_USDA=9.836
NC_035084.1	2136058	.	T	G	.	.	MAF_INRAE=10.526;MAF_USDA=6.557
NC_035084.1	2136066	.	C	T	.	.	MAF_INRAE=12.658;MAF_USDA=43.529
NC_035084.1	2136107	.	T	A	.	.	MAF_INRAE=10.526;MAF_USDA=15.882
NC_035084.1	2136113	.	G	C	.	.	MAF_USDA=4.167
NC_035084.1	2136114	.	G	A	.	.	MAF_INRAE=10.526;MAF_USDA=14.754
NC_035084.1	2136177	.	C	T	.	.	MAF_INRAE=10.526;MAF_USDA=11.765
NC_035084.1	2136212	.	A	T	.	.	MAF_USDA=6.25
NC_035084.1	2136250	.	G	A	.	.	MAF_USDA=1.639
NC_035084.1	2136262	.	A	G	.	.	MAF_USDA=5.738
NC_035084.1	2136310	.	G	A	.	.	MAF_INRAE=10.526
NC_035084.1	2136318	.	C	A	.	.	MAF_INRAE=10.526
NC_035084.1	2136322	.	G	A	.	.	MAF_INRAE=23.418
NC_035084.1	2136325	.	C	T	.	.	MAF_USDA=2.459
NC_035084.1	2136337	.	C	T	.	.	MAF_INRAE=10.526;MAF_USDA=12.295
NC_035084.1	2136386	.	C	A	.	.	MAF_USDA=45.833
NC_035084.1	2136389	.	TCTTCCTTCC	TCTTCCTTCT	.	.	MAF_USDA=33.333
NC_035084.1	2136398	.	C	T	.	.	MAF_INRAE=21.053
NC_035084.1	2136428	.	T	G	.	.	MAF_USDA=10.656
NC_035084.1	2136438	.	T	G	.	.	MAF_USDA=13.115
NC_035084.1	2136529	.	C	T	.	.	MAF_USDA=11.475
NC_035084.1	2139986	.	C	T	.	.	MAF_USDA=16.667
NC_035084.1	2140007	.	T	G	.	.	MAF_USDA=2.459
NC_035084.1	2140047	.	C	T	.	.	MAF_USDA=1.639
NC_035084.1	2140084	.	T	C	.	.	MAF_USDA=1.639
NC_035084.1	2140124	.	T	C	.	.	MAF_INRAE=31.579;MAF_USDA=41.176
NC_035084.1	2140209	.	G	A	.	.	MAF_INRAE=6.667;MAF_USDA=12.941
NC_035084.1	2140264	.	G	T	.	.	MAF_USDA=8.824
NC_035084.1	2140268	.	A	C	.	.	MAF_INRAE=45.57;MAF_USDA=30.588
NC_035084.1	2140335	.	A	G	.	.	MAF_INRAE=31.579;MAF_USDA=40.0
NC_035084.1	2140370	.	A	G	.	.	MAF_INRAE=27.848;MAF_USDA=24.118
NC_035084.1	2140390	.	G	T	.	.	MAF_INRAE=15.19;MAF_USDA=26.471
NC_035084.1	2140444	.	C	T	.	.	MAF_USDA=4.098
NC_035084.1	2140469	.	TG	TA	.	.	MAF_USDA=16.667
NC_035084.1	2140480	.	C	G	.	.	MAF_USDA=6.471
NC_035084.1	2140481	.	A	C	.	.	MAF_USDA=15.882
NC_035084.1	2140482	.	A	G	.	.	MAF_USDA=6.557
NC_035084.1	2140484	.	G	A	.	.	MAF_USDA=4.918
NC_035084.1	2140491	.	C	T	.	.	MAF_USDA=3.279
NC_035084.1	2140499	.	G	A	.	.	MAF_USDA=3.279
NC_035084.1	2140501	.	G	T	.	.	MAF_USDA=1.639
NC_035084.1	2140510	.	G	C	.	.	MAF_USDA=1.639
NC_035084.1	2140611	.	C	G	.	.	MAF_USDA=34.783
NC_035084.1	2141492	.	T	A	.	.	MAF_USDA=5.294
NC_035084.1	2141502	.	G	C	.	.	MAF_USDA=3.279
NC_035084.1	2141517	.	A	C	.	.	MAF_USDA=18.75
NC_035084.1	2141527	.	C	T	.	.	MAF_USDA=2.5
NC_035084.1	2141529	.	T	C	.	.	MAF_USDA=2.5
NC_035084.1	2141570	.	C	T	.	.	MAF_INRAE=31.579;MAF_USDA=29.412
NC_035084.1	2141583	.	G	T	.	.	MAF_INRAE=31.579;MAF_USDA=25.294
NC_035084.1	2141622	.	C	T	.	.	MAF_USDA=6.471
NC_035084.1	2141624	.	G	A	.	.	MAF_INRAE=10.526;MAF_USDA=4.098
NC_035084.1	2141651	.	A	G	.	.	MAF_USDA=3.279
NC_035084.1	2141662	.	C	A	.	.	MAF_USDA=20.588
NC_035084.1	2141697	.	G	A	.	.	MAF_INRAE=10.759;MAF_USDA=41.803
NC_035084.1	2141725	.	C	G	.	.	MAF_INRAE=5.063;MAF_USDA=1.639
NC_035084.1	2141797	.	G	A	.	.	MAF_USDA=1.639
NC_035084.1	2141851	.	G	A	.	.	MAF_INRAE=1.667
NC_035084.1	2141873	.	A	G	.	.	MAF_USDA=2.459
NC_035084.1	2141907	.	C	G	.	.	MAF_INRAE=15.789
NC_035084.1	2142105	.	A	G	.	.	MAF_USDA=4.167
NC_035084.1	2142200	.	T	G	.	.	MAF_INRAE=25.949;MAF_USDA=31.176
NC_035084.1	2142201	.	G	A	.	.	MAF_INRAE=25.833;MAF_USDA=29.412
NC_035084.1	2142245	.	C	T	.	.	MAF_INRAE=34.81;MAF_USDA=11.765
NC_035084.1	2142251	.	A	G	.	.	MAF_USDA=4.098
NC_035084.1	2142343	.	C	T	.	.	MAF_INRAE=20.253;MAF_USDA=12.805
NC_035084.1	2142427	.	A	G	.	.	MAF_USDA=2.459
NC_035084.1	2142447	.	G	A	.	.	MAF_INRAE=25.316;MAF_USDA=26.471
NC_035084.1	2142473	.	G	A	.	.	MAF_USDA=4.098
NC_035084.1	2142499	.	G	A	.	.	MAF_INRAE=25.949;MAF_USDA=31.176
NC_035084.1	2142506	.	A	G	.	.	MAF_INRAE=25.949;MAF_USDA=27.059
NC_035084.1	2142515	.	C	T	.	.	MAF_USDA=4.118
NC_035084.1	2142541	.	A	G	.	.	MAF_INRAE=22.785;MAF_USDA=25.882
NC_035084.1	2142547	.	G	A	.	.	MAF_USDA=1.639
NC_035084.1	2142554	.	G	C	.	.	MAF_INRAE=1.667;MAF_USDA=1.765
NC_035084.1	2142608	.	C	G	.	.	MAF_USDA=2.083
NC_035084.1	2142691	.	G	T	.	.	MAF_INRAE=1.667;MAF_USDA=1.765
NC_035084.1	2142692	.	T	A	.	.	MAF_INRAE=1.667;MAF_USDA=1.765
NC_035084.1	2142765	.	T	C	.	.	MAF_INRAE=25.316;MAF_USDA=28.824
NC_035084.1	2142844	.	T	G	.	.	MAF_INRAE=31.579;MAF_USDA=42.353
NC_035084.1	2142896	.	C	A	.	.	MAF_USDA=2.542
NC_035084.1	2143011	.	C	T	.	.	MAF_USDA=47.917
NC_035084.1	2143012	.	G	T	.	.	MAF_USDA=47.917
NC_035084.1	2143017	.	G	C	.	.	MAF_USDA=4.167
NC_035084.1	2143020	.	T	G	.	.	MAF_USDA=12.5
NC_035084.1	2143067	.	A	G	.	.	MAF_USDA=10.843
NC_035084.1	2143095	.	G	T	.	.	MAF_USDA=38.415
NC_035084.1	2143102	.	G	A	.	.	MAF_USDA=16.667
NC_035084.1	2143105	.	A	G	.	.	MAF_USDA=36.957
NC_035084.1	2145261	.	C	A	.	.	MAF_USDA=10.417
NC_035084.1	2145390	.	C	A	.	.	MAF_USDA=2.5
NC_035084.1	2145415	.	T	A	.	.	MAF_USDA=29.167
NC_035084.1	2145427	.	C	T	.	.	MAF_INRAE=26.316;MAF_USDA=12.941
NC_035084.1	2145438	.	T	A	.	.	MAF_USDA=18.235
NC_035084.1	2145450	.	C	T	.	.	MAF_USDA=8.333
NC_035084.1	2145461	.	T	A	.	.	MAF_USDA=11.765
NC_035084.1	2145507	.	C	G	.	.	MAF_INRAE=5.263;MAF_USDA=9.412
NC_035084.1	2145698	.	A	T	.	.	MAF_USDA=3.571
NC_035084.1	2145712	.	A	G	.	.	MAF_USDA=37.5
NC_035084.1	2145728	.	A	T	.	.	MAF_USDA=47.917
NC_035084.1	2145765	.	G	C	.	.	MAF_USDA=20.833
NC_035084.1	2145772	.	A	T	.	.	MAF_USDA=39.583
NC_035084.1	2145784	.	C	A	.	.	MAF_INRAE=5.263;MAF_USDA=31.25
NC_035084.1	2145809	.	G	C	.	.	MAF_USDA=29.167
NC_035084.1	2145816	.	A	T	.	.	MAF_USDA=31.25
NC_035084.1	2145828	.	C	A	.	.	MAF_USDA=12.5
NC_035084.1	2145852	.	T	A	.	.	MAF_USDA=4.167
NC_035084.1	2145860	.	A	T	.	.	MAF_USDA=20.833
NC_035084.1	2145872	.	C	A	.	.	MAF_USDA=5.738
NC_035084.1	2145877	.	G	A	.	.	MAF_USDA=33.333
NC_035084.1	2145896	.	T	A	.	.	MAF_USDA=16.471
NC_035084.1	2145897	.	G	C	.	.	MAF_USDA=11.905
NC_035084.1	2145901	.	G	A	.	.	MAF_USDA=8.824
NC_035084.1	2145904	.	A	T	.	.	MAF_USDA=5.294
NC_035084.1	2145910	.	T	A	.	.	MAF_USDA=9.412
NC_035084.1	2145914	.	A	T	.	.	MAF_USDA=4.098
NC_035084.1	2145969	.	G	T	.	.	MAF_USDA=5.294
NC_035084.1	2145989	.	C	T	.	.	MAF_USDA=42.353
NC_035084.1	2146031	.	G	A	.	.	MAF_USDA=11.176
NC_035084.1	2146046	.	C	A	.	.	MAF_INRAE=21.053;MAF_USDA=6.471
NC_035084.1	2147903	.	A	T	.	.	MAF_USDA=45.833
NC_035084.1	2147906	.	A	G	.	.	MAF_USDA=45.833
NC_035084.1	2147959	.	T	A	.	.	MAF_USDA=19.048
NC_035084.1	2147962	.	G	A	.	.	MAF_USDA=19.643
NC_035084.1	2148063	.	C	A	.	.	MAF_USDA=6.25
NC_035084.1	2148064	.	A	T	.	.	MAF_USDA=8.333
NC_035084.1	2148080	.	C	T	.	.	MAF_USDA=16.949
NC_035084.1	2148139	.	T	A	.	.	MAF_USDA=7.059
NC_035084.1	2148141	.	T	C	.	.	MAF_USDA=11.176
NC_035084.1	2148147	.	G	C	.	.	MAF_USDA=11.176
NC_035084.1	2148191	.	T	C	.	.	MAF_USDA=21.765
NC_035084.1	2148204	.	A	C	.	.	MAF_USDA=45.833
NC_035084.1	2148207	.	A	G	.	.	MAF_USDA=42.353
NC_035084.1	2148215	.	C	A	.	.	MAF_USDA=2.459
NC_035084.1	2148227	.	T	A	.	.	MAF_USDA=6.557
NC_035084.1	2148273	.	A	G	.	.	MAF_USDA=2.459
NC_035084.1	2148286	.	C	G	.	.	MAF_USDA=4.118
NC_035084.1	2148289	.	C	T	.	.	MAF_USDA=9.412
NC_035084.1	2148290	.	G	A	.	.	MAF_USDA=32.941
NC_035084.1	2148295	.	T	C	.	.	MAF_USDA=6.471
NC_035084.1	2148304	.	G	T	.	.	MAF_USDA=42.353
NC_035084.1	2148332	.	A	T	.	.	MAF_INRAE=9.167;MAF_USDA=9.036
NC_035084.1	2148338	.	A	C	.	.	MAF_USDA=13.529
NC_035084.1	2148346	.	T	C	.	.	MAF_USDA=8.333
NC_035084.1	2148348	.	T	A	.	.	MAF_USDA=14.286
NC_035084.1	2148349	.	T	G	.	.	MAF_USDA=7.5
NC_035084.1	2148350	.	T	C	.	.	MAF_USDA=5.833
NC_035084.1	2148364	.	C	A	.	.	MAF_USDA=32.738
NC_035084.1	2148383	.	T	G	.	.	MAF_USDA=29.762
NC_035084.1	2148402	.	A	G	.	.	MAF_USDA=1.765
NC_035084.1	2148415	.	C	T	.	.	MAF_USDA=12.5
NC_035084.1	2148420	.	T	A	.	.	MAF_USDA=6.25
NC_035084.1	2148436	.	C	T	.	.	MAF_USDA=6.25
NC_035084.1	2148437	.	C	T	.	.	MAF_USDA=47.917
NC_035084.1	2148438	.	C	A	.	.	MAF_USDA=6.25
NC_035084.1	2148454	.	C	T	.	.	MAF_USDA=46.471
NC_035084.1	2148464	.	C	A	.	.	MAF_USDA=13.115
NC_035084.1	2148507	.	C	G	.	.	MAF_USDA=2.5
NC_035084.1	2148523	.	AGA	AGG	.	.	MAF_USDA=6.25
NC_035084.1	2150676	.	C	G	.	.	MAF_USDA=16.667
NC_035084.1	2150732	.	A	C	.	.	MAF_USDA=20.0
NC_035084.1	2150757	.	T	C	.	.	MAF_USDA=35.417
NC_035084.1	2150758	.	A	T	.	.	MAF_USDA=35.417
NC_035084.1	2150771	.	A	G	.	.	MAF_USDA=8.333
NC_035084.1	2150780	.	C	T	.	.	MAF_USDA=7.059
NC_035084.1	2150781	.	C	T	.	.	MAF_USDA=8.824
NC_035084.1	2150796	.	T	C	.	.	MAF_USDA=50.0
NC_035084.1	2150797	.	G	A	.	.	MAF_USDA=45.833
NC_035084.1	2150802	.	G	A	.	.	MAF_USDA=14.583
NC_035084.1	2150806	.	C	A	.	.	MAF_USDA=27.381
NC_035084.1	2150873	.	T	C	.	.	MAF_USDA=20.588
NC_035084.1	2150880	.	G	A	.	.	MAF_USDA=8.824
NC_035084.1	2150899	.	A	T	.	.	MAF_USDA=35.882
NC_035084.1	2150915	.	G	T	.	.	MAF_USDA=27.059
NC_035084.1	2150950	.	C	T	.	.	MAF_USDA=8.333
NC_035084.1	2150965	.	C	T	.	.	MAF_USDA=13.529
NC_035084.1	2150989	.	C	T	.	.	MAF_USDA=8.333
NC_035084.1	2150996	.	A	G	.	.	MAF_INRAE=28.947
NC_035084.1	2151101	.	C	T	.	.	MAF_USDA=43.75
NC_035084.1	2151105	.	T	C	.	.	MAF_USDA=29.167
NC_035084.1	2151163	.	A	G	.	.	MAF_USDA=31.25
NC_035084.1	2151201	.	A	T	.	.	MAF_INRAE=4.167;MAF_USDA=7.059
NC_035084.1	2151202	.	G	T	.	.	MAF_INRAE=4.167;MAF_USDA=7.059
NC_035084.1	2151220	.	G	T	.	.	MAF_INRAE=4.167;MAF_USDA=8.235
NC_035084.1	2151275	.	T	G	.	.	MAF_USDA=5.738
NC_035084.1	2151325	.	G	A	.	.	MAF_INRAE=15.789;MAF_USDA=7.059
NC_035084.1	2151331	.	A	C	.	.	MAF_USDA=4.098
NC_035084.1	2151414	.	T	C	.	.	MAF_INRAE=21.053;MAF_USDA=15.476
NC_035084.1	2151455	.	C	T	.	.	MAF_USDA=8.333
NC_035084.1	2151495	.	T	A	.	.	MAF_USDA=48.81
NC_035084.1	2152997	.	A	T	.	.	MAF_USDA=5.422
NC_035084.1	2153028	.	A	G	.	.	MAF_USDA=1.639
NC_035084.1	2153084	.	A	C	.	.	MAF_USDA=13.934
NC_035084.1	2153103	.	C	A	.	.	MAF_INRAE=9.167;MAF_USDA=17.059
NC_035084.1	2153110	.	A	T	.	.	MAF_INRAE=26.316;MAF_USDA=25.294
NC_035084.1	2153123	.	C	T	.	.	MAF_INRAE=2.5;MAF_USDA=12.353
NC_035084.1	2153125	.	G	T	.	.	MAF_INRAE=5.063;MAF_USDA=3.279
NC_035084.1	2153130	.	A	C	.	.	MAF_INRAE=15.789;MAF_USDA=4.706
NC_035084.1	2153134	.	G	A	.	.	MAF_INRAE=10.526;MAF_USDA=20.588
NC_035084.1	2153138	.	C	T	.	.	MAF_INRAE=20.886;MAF_USDA=12.353
NC_035084.1	2153154	.	T	C	.	.	MAF_INRAE=26.316;MAF_USDA=24.118
NC_035084.1	2153160	.	G	A	.	.	MAF_INRAE=10.526;MAF_USDA=14.754
NC_035084.1	2153166	.	T	C	.	.	MAF_INRAE=23.418;MAF_USDA=22.353
NC_035084.1	2153173	.	G	C	.	.	MAF_INRAE=27.215;MAF_USDA=27.647
NC_035084.1	2153188	.	G	A	.	.	MAF_USDA=4.167
NC_035084.1	2153216	.	T	C	.	.	MAF_INRAE=35.833;MAF_USDA=28.333
NC_035084.1	2153217	.	A	T	.	.	MAF_INRAE=9.167;MAF_USDA=5.833
NC_035084.1	2153234	.	T	G	.	.	MAF_USDA=1.639
NC_035084.1	2153270	.	A	G	.	.	MAF_INRAE=20.833;MAF_USDA=8.333
NC_035084.1	2153280	.	A	G	.	.	MAF_INRAE=5.063;MAF_USDA=3.279
NC_035084.1	2153292	.	G	T	.	.	MAF_INRAE=10.526;MAF_USDA=10.0
NC_035084.1	2153303	.	T	C	.	.	MAF_INRAE=32.278;MAF_USDA=50.0
NC_035084.1	2153325	.	G	A	.	.	MAF_INRAE=10.526;MAF_USDA=12.295
NC_035084.1	2153332	.	T	C	.	.	MAF_INRAE=5.063;MAF_USDA=17.059
NC_035084.1	2153335	.	T	C	.	.	MAF_INRAE=1.667;MAF_USDA=17.059
NC_035084.1	2153339	.	T	C	.	.	MAF_USDA=1.639
NC_035084.1	2153353	.	A	T	.	.	MAF_INRAE=5.696;MAF_USDA=20.588
NC_035084.1	2153354	.	G	C	.	.	MAF_USDA=1.639
NC_035084.1	2153366	.	G	A	.	.	MAF_USDA=2.459
NC_035084.1	2153389	.	T	A	.	.	MAF_INRAE=21.053
NC_035084.1	2153390	.	T	A	.	.	MAF_INRAE=39.167;MAF_USDA=27.083
NC_035084.1	2153391	.	T	A	.	.	MAF_INRAE=39.167;MAF_USDA=27.083
NC_035084.1	2153392	.	A	T	.	.	MAF_INRAE=12.658;MAF_USDA=10.417
NC_035084.1	2153393	.	T	G	.	.	MAF_INRAE=13.333;MAF_USDA=23.214
NC_035084.1	2153420	.	C	G	.	.	MAF_INRAE=2.5
NC_035084.1	2153436	.	A	G	.	.	MAF_INRAE=15.789;MAF_USDA=10.588
NC_035084.1	2153456	.	C	T	.	.	MAF_USDA=3.279
NC_035084.1	2153458	.	C	T	.	.	MAF_INRAE=10.526;MAF_USDA=15.574
NC_035084.1	2153463	.	C	T	.	.	MAF_USDA=13.934
NC_035084.1	2153479	.	C	T	.	.	MAF_INRAE=10.526;MAF_USDA=23.333
NC_035084.1	2153521	.	A	C	.	.	MAF_USDA=9.836
NC_035084.1	2153522	.	G	A	.	.	MAF_USDA=9.836
NC_035084.1	2153523	.	G	A	.	.	MAF_INRAE=17.089;MAF_USDA=10.0
NC_035084.1	2153563	.	A	G	.	.	MAF_INRAE=5.0;MAF_USDA=2.976
NC_035084.1	2153564	.	G	A	.	.	MAF_INRAE=6.329;MAF_USDA=14.706
NC_035084.1	2153581	.	G	T	.	.	MAF_INRAE=4.167;MAF_USDA=3.529
NC_035084.1	2153603	.	C	T	.	.	MAF_USDA=3.279
NC_035084.1	2153627	.	A	T	.	.	MAF_USDA=1.639
NC_035084.1	2153660	.	C	G	.	.	MAF_INRAE=4.167;MAF_USDA=3.529
NC_035084.1	2153692	.	G	T	.	.	MAF_INRAE=16.456;MAF_USDA=35.294
NC_035084.1	2153721	.	C	T	.	.	MAF_USDA=2.459
NC_035084.1	2153756	.	T	C	.	.	MAF_INRAE=18.354;MAF_USDA=8.333
NC_035084.1	2153785	.	T	G	.	.	MAF_INRAE=9.167;MAF_USDA=5.738
NC_035084.1	2153787	.	T	C	.	.	MAF_INRAE=13.291;MAF_USDA=28.235
NC_035084.1	2153802	.	A	G	.	.	MAF_INRAE=1.667;MAF_USDA=1.639
NC_035084.1	2153812	.	A	C	.	.	MAF_USDA=8.197
NC_035084.1	2153847	.	C	A	.	.	MAF_USDA=8.475
NC_035084.1	2153871	.	T	C	.	.	MAF_USDA=3.659
NC_035084.1	2154017	.	C	T	.	.	MAF_USDA=17.213
NC_035084.1	2154034	.	C	T	.	.	MAF_USDA=8.197
NC_035084.1	2154056	.	G	A	.	.	MAF_USDA=1.667
NC_035084.1	2154062	.	C	T	.	.	MAF_USDA=20.238
NC_035084.1	2154099	.	T	G	.	.	MAF_USDA=49.412
NC_035084.1	2154112	.	G	A	.	.	MAF_USDA=2.353
NC_035084.1	2154121	.	A	G	.	.	MAF_USDA=31.765
NC_035084.1	2154172	.	T	G	.	.	MAF_INRAE=26.316;MAF_USDA=8.235
NC_035084.1	2154187	.	G	A	.	.	MAF_INRAE=16.456;MAF_USDA=17.647
NC_035084.1	2154196	.	G	C	.	.	MAF_INRAE=26.316;MAF_USDA=14.706
NC_035084.1	2154197	.	C	G	.	.	MAF_USDA=14.118
NC_035084.1	2154200	.	T	C	.	.	MAF_INRAE=10.526;MAF_USDA=7.647
NC_035084.1	2154205	.	T	G	.	.	MAF_INRAE=27.215;MAF_USDA=33.529
NC_035084.1	2154210	.	T	G	.	.	MAF_USDA=1.639
NC_035084.1	2154228	.	T	C	.	.	MAF_INRAE=16.456;MAF_USDA=6.25
NC_035084.1	2154239	.	C	A	.	.	MAF_INRAE=17.089;MAF_USDA=10.588
NC_035084.1	2154246	.	A	C	.	.	MAF_INRAE=26.316;MAF_USDA=16.471
NC_035084.1	2154251	.	T	A	.	.	MAF_INRAE=23.418;MAF_USDA=37.647
NC_035084.1	2154267	.	C	A	.	.	MAF_INRAE=4.167;MAF_USDA=5.294
NC_035084.1	2154317	.	A	T	.	.	MAF_USDA=9.016
NC_035084.1	2154328	.	G	C	.	.	MAF_USDA=14.118
NC_035084.1	2154329	.	C	T	.	.	MAF_USDA=14.118
NC_035084.1	2154330	.	T	A	.	.	MAF_USDA=14.706
NC_035084.1	2154331	.	C	A	.	.	MAF_USDA=14.706
NC_035084.1	2154339	.	C	T	.	.	MAF_USDA=4.918
NC_035084.1	2154340	.	G	A	.	.	MAF_INRAE=26.316;MAF_USDA=15.294
NC_035084.1	2154380	.	C	T	.	.	MAF_INRAE=10.526;MAF_USDA=10.0
NC_035084.1	2154394	.	T	G	.	.	MAF_INRAE=1.667;MAF_USDA=2.353
NC_035084.1	2154403	.	T	C	.	.	MAF_INRAE=2.5;MAF_USDA=1.639
NC_035084.1	2154406	.	C	T	.	.	MAF_INRAE=1.667;MAF_USDA=2.353
NC_035084.1	2154408	.	C	A	.	.	MAF_INRAE=23.418;MAF_USDA=38.235
NC_035084.1	2154430	.	A	T	.	.	MAF_INRAE=2.5;MAF_USDA=2.353
NC_035084.1	2154433	.	C	T	.	.	MAF_USDA=3.279
NC_035084.1	2154444	.	C	A	.	.	MAF_INRAE=1.667;MAF_USDA=2.353
NC_035084.1	2154455	.	C	A	.	.	MAF_USDA=1.639
NC_035084.1	2154459	.	A	G	.	.	MAF_INRAE=31.579
NC_035084.1	2154464	.	T	C	.	.	MAF_INRAE=16.456;MAF_USDA=17.647
NC_035084.1	2154475	.	C	A	.	.	MAF_INRAE=31.579
NC_035084.1	2154486	.	G	A	.	.	MAF_USDA=2.353
NC_035084.1	2154489	.	A	T	.	.	MAF_INRAE=26.316;MAF_USDA=18.235
NC_035084.1	2154495	.	C	A	.	.	MAF_INRAE=9.167;MAF_USDA=8.333
NC_035084.1	2154523	.	G	A	.	.	MAF_INRAE=1.667;MAF_USDA=2.381
NC_035084.1	2154556	.	A	T	.	.	MAF_INRAE=10.833;MAF_USDA=13.529
NC_035084.1	2154560	.	G	A	.	.	MAF_INRAE=17.089;MAF_USDA=17.647
NC_035084.1	2154603	.	A	C	.	.	MAF_INRAE=12.658;MAF_USDA=27.381
NC_035084.1	2154620	.	T	G	.	.	MAF_INRAE=17.089;MAF_USDA=18.452
NC_035084.1	2154622	.	T	A	.	.	MAF_INRAE=1.667;MAF_USDA=2.381
NC_035084.1	2154623	.	G	C	.	.	MAF_INRAE=1.667;MAF_USDA=2.381
NC_035084.1	2154671	.	T	A	.	.	MAF_USDA=3.333
NC_035084.1	2154692	.	G	A	.	.	MAF_USDA=8.333
NC_035084.1	2154715	.	T	A	.	.	MAF_USDA=7.5
NC_035084.1	2154727	.	C	A	.	.	MAF_USDA=10.417
NC_035084.1	2154743	.	A	T	.	.	MAF_USDA=16.071
NC_035084.1	2154747	.	G	T	.	.	MAF_INRAE=26.316;MAF_USDA=29.762
NC_035084.1	2154768	.	G	A	.	.	MAF_USDA=3.333
NC_035084.1	2154795	.	C	T	.	.	MAF_USDA=11.475
NC_035084.1	2154804	.	T	A	.	.	MAF_USDA=1.639
NC_035084.1	2154813	.	T	C	.	.	MAF_USDA=4.098
NC_035084.1	2154829	.	A	C	.	.	MAF_USDA=2.459
NC_035084.1	2154836	.	T	A	.	.	MAF_USDA=18.75
NC_035084.1	2154899	.	G	A	.	.	MAF_USDA=4.167
NC_035084.1	2155951	.	G	T	.	.	MAF_USDA=20.833
NC_035084.1	2155955	.	C	T	.	.	MAF_USDA=20.833
NC_035084.1	2155956	.	A	T	.	.	MAF_USDA=20.833
NC_035084.1	2155980	.	A	C	.	.	MAF_USDA=16.667
NC_035084.1	2155999	.	G	A	.	.	MAF_USDA=16.667
NC_035084.1	2156013	.	G	T	.	.	MAF_USDA=6.25
NC_035084.1	2156014	.	C	A	.	.	MAF_USDA=45.833
NC_035084.1	2156019	.	T	C	.	.	MAF_USDA=16.667
NC_035084.1	2156025	.	A	T	.	.	MAF_USDA=16.667
NC_035084.1	2156035	.	G	T	.	.	MAF_USDA=16.667
NC_035084.1	2156036	.	A	T	.	.	MAF_USDA=16.667
NC_035084.1	2156039	.	T	C	.	.	MAF_USDA=6.25
NC_035084.1	2156049	.	T	C	.	.	MAF_USDA=6.25
NC_035084.1	2156050	.	A	C	.	.	MAF_USDA=16.667
NC_035084.1	2156142	.	T	A	.	.	MAF_USDA=4.167
NC_035084.1	2156153	.	C	G	.	.	MAF_USDA=10.417
NC_035084.1	2156169	.	A	G	.	.	MAF_USDA=18.75
NC_035084.1	2156179	.	A	T	.	.	MAF_USDA=20.833
NC_035084.1	2156203	.	G	T	.	.	MAF_USDA=18.75
NC_035084.1	2156205	.	G	A	.	.	MAF_USDA=14.583
NC_035084.1	2156243	.	T	A	.	.	MAF_USDA=6.25
NC_035084.1	2156280	.	G	T	.	.	MAF_USDA=6.25
NC_035084.1	2157815	.	G	T	.	.	MAF_USDA=8.333
NC_035084.1	2157858	.	A	T	.	.	MAF_USDA=18.75
NC_035084.1	2157958	.	C	T	.	.	MAF_USDA=1.639
NC_035084.1	2157975	.	T	A	.	.	MAF_INRAE=41.772;MAF_USDA=41.176
NC_035084.1	2157978	.	A	G	.	.	MAF_INRAE=2.5;MAF_USDA=3.279
NC_035084.1	2158006	.	C	T	.	.	MAF_INRAE=10.833;MAF_USDA=5.882
NC_035084.1	2158007	.	A	T	.	.	MAF_INRAE=10.833;MAF_USDA=5.882
NC_035084.1	2158022	.	A	T	.	.	MAF_INRAE=19.62;MAF_USDA=25.882
NC_035084.1	2158026	.	G	C	.	.	MAF_USDA=1.639
NC_035084.1	2158036	.	G	T	.	.	MAF_INRAE=10.526;MAF_USDA=12.353
NC_035084.1	2158045	.	T	A	.	.	MAF_INRAE=10.526;MAF_USDA=9.412
NC_035084.1	2158052	.	G	T	.	.	MAF_INRAE=26.316;MAF_USDA=16.471
NC_035084.1	2158059	.	C	T	.	.	MAF_INRAE=10.526;MAF_USDA=10.0
NC_035084.1	2158062	.	C	G	.	.	MAF_INRAE=13.291;MAF_USDA=14.881
NC_035084.1	2158069	.	T	A	.	.	MAF_USDA=8.333
NC_035084.1	2158070	.	T	C	.	.	MAF_USDA=8.333
NC_035084.1	2158085	.	T	A	.	.	MAF_INRAE=26.316;MAF_USDA=15.882
NC_035084.1	2158206	.	A	G	.	.	MAF_INRAE=6.329;MAF_USDA=12.353
NC_035084.1	2158211	.	A	C	.	.	MAF_INRAE=12.658;MAF_USDA=25.294
NC_035084.1	2158290	.	C	T	.	.	MAF_USDA=3.659
NC_035084.1	2158324	.	C	T	.	.	MAF_USDA=20.833
NC_035084.1	2158328	.	A	C	.	.	MAF_USDA=20.833
NC_035084.1	2158337	.	GGGGTGG	GGGGTGT	.	.	MAF_USDA=20.833
NC_035084.1	2158348	.	G	A	.	.	MAF_INRAE=1.667
NC_035084.1	2158445	.	C	T	.	.	MAF_USDA=4.918
NC_035084.1	2158469	.	A	G	.	.	MAF_INRAE=10.759;MAF_USDA=19.412
NC_035084.1	2158504	.	T	C	.	.	MAF_INRAE=21.053;MAF_USDA=37.647
NC_035084.1	2158518	.	G	A	.	.	MAF_USDA=2.459
NC_035084.1	2158524	.	C	A	.	.	MAF_USDA=20.833
NC_035084.1	2158525	.	C	G	.	.	MAF_USDA=20.833
NC_035084.1	2158527	.	T	C	.	.	MAF_USDA=22.917
NC_035084.1	2158532	.	C	T	.	.	MAF_USDA=28.235
NC_035084.1	2158535	.	C	T	.	.	MAF_USDA=3.279
NC_035084.1	2158541	.	C	A	.	.	MAF_INRAE=35.0;MAF_USDA=16.667
NC_035084.1	2158542	.	C	A	.	.	MAF_INRAE=35.0;MAF_USDA=16.667
NC_035084.1	2158544	.	C	G	.	.	MAF_INRAE=35.0
NC_035084.1	2158547	.	C	G	.	.	MAF_INRAE=35.0;MAF_USDA=13.043
NC_035084.1	2158569	.	A	T	.	.	MAF_USDA=1.639
NC_035084.1	2158570	.	T	G	.	.	MAF_USDA=1.639
NC_035084.1	2158584	.	T	C	.	.	MAF_INRAE=5.063;MAF_USDA=10.656
NC_035084.1	2158585	.	G	T	.	.	MAF_USDA=2.083
NC_035084.1	2158587	.	A	T	.	.	MAF_INRAE=26.316;MAF_USDA=16.471
NC_035084.1	2158625	.	T	C	.	.	MAF_INRAE=2.5
NC_035084.1	2158627	.	C	G	.	.	MAF_INRAE=2.5
NC_035084.1	2158629	.	T	A	.	.	MAF_INRAE=2.5
NC_035084.1	2158636	.	T	C	.	.	MAF_INRAE=2.5;MAF_USDA=25.0
NC_035084.1	2158646	.	G	C	.	.	MAF_USDA=4.167
NC_035084.1	2158658	.	T	A	.	.	MAF_INRAE=2.5;MAF_USDA=25.0
NC_035084.1	2158678	.	C	A	.	.	MAF_INRAE=18.354;MAF_USDA=10.0
NC_035084.1	2158685	.	C	G	.	.	MAF_INRAE=31.013;MAF_USDA=48.361
NC_035084.1	2158686	.	G	A	.	.	MAF_INRAE=34.167;MAF_USDA=48.361
NC_035084.1	2158703	.	A	G	.	.	MAF_INRAE=31.646
NC_035084.1	2158707	.	A	T	.	.	MAF_USDA=16.471
NC_035084.1	2158736	.	T	C	.	.	MAF_INRAE=39.241;MAF_USDA=18.824
NC_035084.1	2158758	.	T	C	.	.	MAF_INRAE=43.038;MAF_USDA=33.735
NC_035084.1	2158759	.	G	A	.	.	MAF_INRAE=43.333;MAF_USDA=33.735
NC_035084.1	2158763	.	A	T	.	.	MAF_INRAE=25.0;MAF_USDA=34.118
NC_035084.1	2158780	.	A	T	.	.	MAF_INRAE=25.316;MAF_USDA=22.917
NC_035084.1	2158793	.	T	A	.	.	MAF_INRAE=25.316;MAF_USDA=16.471
NC_035084.1	2158811	.	T	C	.	.	MAF_INRAE=39.241;MAF_USDA=35.294
NC_035084.1	2158812	.	A	G	.	.	MAF_INRAE=21.053;MAF_USDA=44.118
NC_035084.1	2158822	.	T	C	.	.	MAF_USDA=27.647
NC_035084.1	2158828	.	A	G	.	.	MAF_USDA=15.882
NC_035084.1	2158842	.	A	C	.	.	MAF_INRAE=39.873;MAF_USDA=37.059
NC_035084.1	2158846	.	A	T	.	.	MAF_INRAE=37.5;MAF_USDA=37.059
NC_035084.1	2158847	.	G	A	.	.	MAF_INRAE=37.5;MAF_USDA=37.059
NC_035084.1	2158850	.	A	T	.	.	MAF_INRAE=37.5;MAF_USDA=37.059
NC_035084.1	2158862	.	T	C	.	.	MAF_INRAE=33.544;MAF_USDA=46.471
NC_035084.1	2158866	.	G	C	.	.	MAF_INRAE=39.873;MAF_USDA=34.118
NC_035084.1	2158868	.	A	G	.	.	MAF_INRAE=33.544;MAF_USDA=46.471
NC_035084.1	2158879	.	A	G	.	.	MAF_USDA=2.459
NC_035084.1	2158908	.	G	A	.	.	MAF_USDA=1.639
NC_035084.1	2158919	.	T	C	.	.	MAF_USDA=1.639
NC_035084.1	2158938	.	G	T	.	.	MAF_INRAE=21.053;MAF_USDA=44.706
NC_035084.1	2158941	.	G	A	.	.	MAF_INRAE=39.873;MAF_USDA=33.529
NC_035084.1	2158951	.	G	A	.	.	MAF_INRAE=39.873;MAF_USDA=35.882
NC_035084.1	2158973	.	C	T	.	.	MAF_USDA=7.377
NC_035084.1	2158992	.	T	A	.	.	MAF_USDA=4.918
NC_035084.1	2159005	.	A	G	.	.	MAF_INRAE=10.526
NC_035084.1	2159020	.	A	C	.	.	MAF_INRAE=26.316;MAF_USDA=20.588
NC_035084.1	2159021	.	G	A	.	.	MAF_INRAE=2.5;MAF_USDA=47.059
NC_035084.1	2159239	.	A	G	.	.	MAF_INRAE=18.333
NC_035084.1	2159739	.	T	G	.	.	MAF_USDA=22.917
NC_035084.1	2159766	.	A	C	.	.	MAF_USDA=20.0
NC_035084.1	2159776	.	T	C	.	.	MAF_USDA=29.412
NC_035084.1	2159790	.	T	A	.	.	MAF_USDA=27.059
NC_035084.1	2159797	.	G	C	.	.	MAF_USDA=7.143
NC_035084.1	2159837	.	T	G	.	.	MAF_USDA=16.463
NC_035084.1	2160901	.	T	C	.	.	MAF_USDA=20.455
NC_035084.1	2160920	.	C	T	.	.	MAF_USDA=6.25
NC_035084.1	2160956	.	A	T	.	.	MAF_USDA=17.059
NC_035084.1	2160961	.	T	G	.	.	MAF_USDA=41.765
NC_035084.1	2160968	.	C	T	.	.	MAF_USDA=1.639
NC_035084.1	2160998	.	A	C	.	.	MAF_INRAE=7.895;MAF_USDA=16.667
NC_035084.1	2161013	.	G	T	.	.	MAF_INRAE=2.632;MAF_USDA=5.294
NC_035084.1	2161019	.	C	A	.	.	MAF_USDA=2.353
NC_035084.1	2161023	.	A	T	.	.	MAF_USDA=37.059
NC_035084.1	2161030	.	A	T	.	.	MAF_INRAE=2.632;MAF_USDA=15.882
NC_035084.1	2161053	.	T	A	.	.	MAF_USDA=21.765
NC_035084.1	2161068	.	A	G	.	.	MAF_USDA=4.098
NC_035084.1	2161074	.	A	G	.	.	MAF_USDA=25.882
NC_035084.1	2161480	.	A	C	.	.	MAF_USDA=5.294
NC_035084.1	2161493	.	C	T	.	.	MAF_USDA=15.882
NC_035084.1	2161513	.	T	C	.	.	MAF_USDA=32.353
NC_035084.1	2161516	.	A	T	.	.	MAF_USDA=7.059
NC_035084.1	2161531	.	T	C	.	.	MAF_INRAE=10.526;MAF_USDA=15.294
NC_035084.1	2161572	.	T	A	.	.	MAF_INRAE=25.316;MAF_USDA=49.412
NC_035084.1	2161573	.	A	T	.	.	MAF_INRAE=23.333;MAF_USDA=45.882
NC_035084.1	2161585	.	G	A	.	.	MAF_INRAE=7.595;MAF_USDA=35.294
NC_035084.1	2161622	.	T	A	.	.	MAF_INRAE=20.833
NC_035084.1	2161623	.	C	T	.	.	MAF_USDA=16.667
NC_035084.1	2161625	.	C	A	.	.	MAF_INRAE=20.833;MAF_USDA=8.333
NC_035084.1	2161655	.	C	G	.	.	MAF_INRAE=10.526;MAF_USDA=10.588
NC_035084.1	2161684	.	C	G	.	.	MAF_INRAE=24.684;MAF_USDA=21.765
NC_035084.1	2161685	.	T	G	.	.	MAF_INRAE=30.833
NC_035084.1	2161702	.	C	T	.	.	MAF_INRAE=10.526;MAF_USDA=11.765
NC_035084.1	2161711	.	A	T	.	.	MAF_USDA=37.5
NC_035084.1	2161714	.	T	A	.	.	MAF_USDA=37.5
NC_035084.1	2161730	.	C	A	.	.	MAF_USDA=2.459
NC_035084.1	2161731	.	C	T	.	.	MAF_INRAE=10.526;MAF_USDA=16.471
NC_035084.1	2161773	.	C	T	.	.	MAF_INRAE=18.354;MAF_USDA=32.353
NC_035084.1	2161776	.	G	A	.	.	MAF_INRAE=2.5;MAF_USDA=7.377
NC_035084.1	2161799	.	T	C	.	.	MAF_INRAE=10.833;MAF_USDA=6.471
NC_035084.1	2161870	.	G	A	.	.	MAF_USDA=1.639
NC_035084.1	2161876	.	T	G	.	.	MAF_INRAE=22.152;MAF_USDA=35.882
NC_035084.1	2161878	.	A	T	.	.	MAF_USDA=8.197
NC_035084.1	2161933	.	A	G	.	.	MAF_INRAE=39.873;MAF_USDA=37.059
NC_035084.1	2161966	.	G	A	.	.	MAF_USDA=3.279
NC_035084.1	2162001	.	G	T	.	.	MAF_USDA=29.412
NC_035084.1	2162004	.	C	T	.	.	MAF_USDA=11.765
NC_035084.1	2162018	.	T	A	.	.	MAF_INRAE=3.165;MAF_USDA=4.098
NC_035084.1	2162027	.	C	T	.	.	MAF_INRAE=22.5
NC_035084.1	2162051	.	C	T	.	.	MAF_INRAE=24.684;MAF_USDA=2.941
NC_035084.1	2162072	.	G	A	.	.	MAF_USDA=1.639
NC_035084.1	2162092	.	T	A	.	.	MAF_USDA=25.882
NC_035084.1	2162095	.	C	T	.	.	MAF_INRAE=5.263;MAF_USDA=2.941
NC_035084.1	2162127	.	A	T	.	.	MAF_USDA=39.412
NC_035084.1	2162170	.	C	T	.	.	MAF_USDA=22.941
NC_035084.1	2162431	.	C	A	.	.	MAF_USDA=41.667
NC_035084.1	2162444	.	T	C	.	.	MAF_USDA=8.333
NC_035084.1	2162462	.	T	A	.	.	MAF_USDA=8.333
NC_035084.1	2165217	.	A	G	.	.	MAF_USDA=14.583
NC_035084.1	2165242	.	G	C	.	.	MAF_USDA=37.5
NC_035084.1	2165247	.	T	A	.	.	MAF_USDA=14.583
NC_035084.1	2165249	.	T	C	.	.	MAF_USDA=14.583
NC_035084.1	2165270	.	T	G	.	.	MAF_USDA=29.268
NC_035084.1	2165281	.	A	G	.	.	MAF_USDA=3.279
NC_035084.1	2165290	.	T	G	.	.	MAF_USDA=35.882
NC_035084.1	2165337	.	G	A	.	.	MAF_USDA=19.277
NC_035084.1	2165343	.	A	G	.	.	MAF_USDA=4.217
NC_035084.1	2165344	.	A	G	.	.	MAF_USDA=2.542
NC_035084.1	2165350	.	C	A	.	.	MAF_USDA=10.656
NC_035084.1	2165371	.	G	C	.	.	MAF_USDA=41.176
NC_035084.1	2165388	.	C	T	.	.	MAF_INRAE=15.789;MAF_USDA=4.098
NC_035084.1	2165396	.	C	T	.	.	MAF_USDA=12.941
NC_035084.1	2165398	.	A	C	.	.	MAF_USDA=5.882
NC_035084.1	2165400	.	T	A	.	.	MAF_USDA=14.118
NC_035084.1	2165401	.	A	C	.	.	MAF_USDA=34.118
NC_035084.1	2165461	.	G	A	.	.	MAF_USDA=7.647
NC_035084.1	2165501	.	T	A	.	.	MAF_USDA=6.25
NC_035084.1	2165519	.	C	A	.	.	MAF_USDA=4.167
NC_035084.1	2165536	.	T	A	.	.	MAF_USDA=3.529
NC_035084.1	2165565	.	T	C	.	.	MAF_USDA=11.765
NC_035084.1	2165567	.	A	C	.	.	MAF_USDA=12.353
NC_035084.1	2165598	.	T	C	.	.	MAF_USDA=1.639
NC_035084.1	2165618	.	G	A	.	.	MAF_USDA=25.882
NC_035084.1	2165712	.	A	G	.	.	MAF_USDA=15.294
NC_035084.1	2165725	.	G	A	.	.	MAF_USDA=11.765
NC_035084.1	2165728	.	A	G	.	.	MAF_INRAE=5.263;MAF_USDA=11.176
NC_035084.1	2165786	.	C	A	.	.	MAF_INRAE=42.105;MAF_USDA=41.176
NC_035084.1	2165787	.	G	A	.	.	MAF_USDA=2.941
NC_035084.1	2165871	.	G	T	.	.	MAF_USDA=48.824
NC_035084.1	2165890	.	A	C	.	.	MAF_USDA=12.5
NC_035084.1	2165900	.	A	G	.	.	MAF_INRAE=42.105
NC_035084.1	2166027	.	G	T	.	.	MAF_INRAE=1.667
NC_035084.1	2166076	.	C	A	.	.	MAF_INRAE=3.333
NC_035084.1	2166108	.	A	G	.	.	MAF_INRAE=1.667
NC_035084.1	2166117	.	G	A	.	.	MAF_INRAE=1.667
NC_035084.1	2166153	.	G	A	.	.	MAF_USDA=25.0
NC_035084.1	2167858	.	T	G	.	.	MAF_USDA=18.75
NC_035084.1	2167924	.	G	A	.	.	MAF_USDA=14.583
NC_035084.1	2167966	.	G	T	.	.	MAF_USDA=5.294
NC_035084.1	2167990	.	A	T	.	.	MAF_USDA=4.918
NC_035084.1	2168003	.	A	T	.	.	MAF_USDA=6.557
NC_035084.1	2168009	.	G	C	.	.	MAF_USDA=2.459
NC_035084.1	2168014	.	G	C	.	.	MAF_USDA=1.639
NC_035084.1	2168032	.	G	T	.	.	MAF_USDA=2.459
NC_035084.1	2168038	.	T	G	.	.	MAF_INRAE=5.0;MAF_USDA=10.417
NC_035084.1	2168080	.	T	A	.	.	MAF_USDA=45.882
NC_035084.1	2168125	.	A	G	.	.	MAF_USDA=28.689
NC_035084.1	2168129	.	A	T	.	.	MAF_USDA=4.167
NC_035084.1	2168156	.	T	C	.	.	MAF_USDA=23.333
NC_035084.1	2168164	.	C	A	.	.	MAF_USDA=25.0
NC_035084.1	2168166	.	T	A	.	.	MAF_USDA=25.0
NC_035084.1	2168182	.	A	G	.	.	MAF_USDA=30.588
NC_035084.1	2168188	.	T	G	.	.	MAF_USDA=30.588
NC_035084.1	2168237	.	A	G	.	.	MAF_USDA=4.706
NC_035084.1	2168255	.	C	T	.	.	MAF_USDA=45.294
NC_035084.1	2168271	.	T	A	.	.	MAF_USDA=2.941
NC_035084.1	2168304	.	C	A	.	.	MAF_USDA=1.639
NC_035084.1	2168305	.	C	A	.	.	MAF_INRAE=11.392;MAF_USDA=31.176
NC_035084.1	2168309	.	T	G	.	.	MAF_USDA=1.639
NC_035084.1	2168340	.	G	T	.	.	MAF_INRAE=4.167
NC_035084.1	2168343	.	A	C	.	.	MAF_INRAE=29.747
NC_035084.1	2168349	.	G	T	.	.	MAF_INRAE=32.911;MAF_USDA=44.706
NC_035084.1	2168356	.	G	C	.	.	MAF_USDA=5.882
NC_035084.1	2168370	.	G	A	.	.	MAF_INRAE=23.418;MAF_USDA=5.294
NC_035084.1	2168421	.	G	T	.	.	MAF_INRAE=43.038;MAF_USDA=37.059
NC_035084.1	2168422	.	A	T	.	.	MAF_INRAE=46.667;MAF_USDA=37.059
NC_035084.1	2168423	.	A	C	.	.	MAF_INRAE=46.667;MAF_USDA=36.471
NC_035084.1	2168463	.	T	A	.	.	MAF_INRAE=40.506;MAF_USDA=35.882
NC_035084.1	2168505	.	T	C	.	.	MAF_INRAE=30.38;MAF_USDA=21.765
NC_035084.1	2168511	.	T	C	.	.	MAF_USDA=3.279
NC_035084.1	2168528	.	C	G	.	.	MAF_INRAE=9.167;MAF_USDA=7.647
NC_035084.1	2168570	.	C	T	.	.	MAF_USDA=2.459
NC_035084.1	2168578	.	C	T	.	.	MAF_INRAE=37.342;MAF_USDA=15.294
NC_035084.1	2168633	.	G	C	.	.	MAF_USDA=3.279
NC_035084.1	2168671	.	T	A	.	.	MAF_USDA=5.294
NC_035084.1	2168681	.	C	T	.	.	MAF_INRAE=10.526;MAF_USDA=5.738
NC_035084.1	2168767	.	T	G	.	.	MAF_USDA=2.459
NC_035084.1	2168775	.	T	A	.	.	MAF_INRAE=10.759;MAF_USDA=28.235
NC_035084.1	2168786	.	T	C	.	.	MAF_USDA=1.639
NC_035084.1	2168819	.	C	T	.	.	MAF_INRAE=43.038;MAF_USDA=47.059
NC_035084.1	2168837	.	A	G	.	.	MAF_INRAE=15.789;MAF_USDA=5.738
NC_035084.1	2168852	.	G	T	.	.	MAF_USDA=10.588
NC_035084.1	2168865	.	C	T	.	.	MAF_USDA=1.695
NC_035084.1	2168869	.	T	G	.	.	MAF_USDA=14.167
NC_035084.1	2168929	.	C	A	.	.	MAF_USDA=1.639
NC_035084.1	2168991	.	T	C	.	.	MAF_USDA=3.279
NC_035084.1	2168993	.	C	T	.	.	MAF_USDA=18.235
NC_035084.1	2169017	.	T	A	.	.	MAF_USDA=2.941
NC_035084.1	2169019	.	C	T	.	.	MAF_USDA=7.647
NC_035084.1	2169042	.	T	A	.	.	MAF_USDA=7.647
NC_035084.1	2171061	.	T	C	.	.	MAF_INRAE=31.579;MAF_USDA=30.0
NC_035084.1	2171072	.	G	T	.	.	MAF_INRAE=24.684;MAF_USDA=21.176
NC_035084.1	2171149	.	C	A	.	.	MAF_INRAE=30.38;MAF_USDA=43.75
NC_035084.1	2171162	.	A	G	.	.	MAF_USDA=1.667
NC_035084.1	2171215	.	A	T	.	.	MAF_USDA=23.171
NC_035084.1	2171219	.	G	T	.	.	MAF_USDA=22.892
NC_035084.1	2171220	.	A	T	.	.	MAF_USDA=22.561
NC_035084.1	2171237	.	G	A	.	.	MAF_INRAE=24.684;MAF_USDA=20.238
NC_035084.1	2171240	.	T	C	.	.	MAF_INRAE=24.167;MAF_USDA=20.238
NC_035084.1	2171249	.	T	C	.	.	MAF_INRAE=24.684;MAF_USDA=20.588
NC_035084.1	2171250	.	G	A	.	.	MAF_INRAE=24.167;MAF_USDA=20.588
NC_035084.1	2171261	.	C	A	.	.	MAF_INRAE=24.684;MAF_USDA=20.588
NC_035084.1	2171427	.	G	C	.	.	MAF_INRAE=35.443;MAF_USDA=15.294
NC_035084.1	2171432	.	A	G	.	.	MAF_USDA=14.706
NC_035084.1	2171461	.	G	A	.	.	MAF_USDA=11.765
NC_035084.1	2171559	.	C	T	.	.	MAF_USDA=7.059
NC_035084.1	2171585	.	T	C	.	.	MAF_USDA=4.098
NC_035084.1	2172796	.	T	C	.	.	MAF_INRAE=2.632
NC_035084.1	2172980	.	T	C	.	.	MAF_USDA=2.5
NC_035084.1	2173159	.	A	G	.	.	MAF_USDA=4.918
NC_035084.1	2173252	.	T	A	.	.	MAF_USDA=1.667
NC_035084.1	2173254	.	A	C	.	.	MAF_USDA=1.667
NC_035084.1	2173305	.	G	T	.	.	MAF_INRAE=4.167;MAF_USDA=7.647
NC_035084.1	2173349	.	G	T	.	.	MAF_INRAE=4.167;MAF_USDA=10.588
NC_035084.1	2173549	.	G	A	.	.	MAF_INRAE=18.354;MAF_USDA=4.118
NC_035084.1	2173559	.	G	A	.	.	MAF_USDA=1.639
NC_035084.1	2173651	.	C	T	.	.	MAF_INRAE=4.167;MAF_USDA=11.176
NC_035084.1	2173696	.	A	C	.	.	MAF_INRAE=43.671;MAF_USDA=33.529
NC_035084.1	2173704	.	A	T	.	.	MAF_USDA=4.167
NC_035084.1	2173717	.	A	C	.	.	MAF_INRAE=22.152;MAF_USDA=38.824
NC_035084.1	2173829	.	G	T	.	.	MAF_INRAE=27.848;MAF_USDA=10.0
NC_035084.1	2173867	.	A	G	.	.	MAF_INRAE=2.532;MAF_USDA=1.639
NC_035084.1	2173877	.	T	A	.	.	MAF_USDA=14.118
NC_035084.1	2173913	.	C	T	.	.	MAF_INRAE=36.842;MAF_USDA=22.941
NC_035084.1	2173923	.	C	A	.	.	MAF_USDA=2.459
NC_035084.1	2173966	.	A	C	.	.	MAF_INRAE=2.532;MAF_USDA=2.353
NC_035084.1	2173985	.	A	C	.	.	MAF_USDA=3.529
NC_035084.1	2174019	.	A	G	.	.	MAF_USDA=10.417
NC_035084.1	2174029	.	G	T	.	.	MAF_INRAE=2.532
NC_035084.1	2174069	.	C	A	.	.	MAF_USDA=2.5
NC_035084.1	2174083	.	T	C	.	.	MAF_INRAE=10.526;MAF_USDA=3.279
NC_035084.1	2174115	.	T	C	.	.	MAF_USDA=2.459
NC_035084.1	2174131	.	A	C	.	.	MAF_USDA=1.639
NC_035084.1	2174141	.	G	A	.	.	MAF_USDA=6.557
NC_035084.1	2174156	.	G	T	.	.	MAF_INRAE=2.532;MAF_USDA=19.412
NC_035084.1	2174168	.	T	G	.	.	MAF_INRAE=30.38;MAF_USDA=18.235
NC_035084.1	2174170	.	A	C	.	.	MAF_INRAE=15.0;MAF_USDA=45.882
NC_035084.1	2174175	.	A	G	.	.	MAF_INRAE=12.658;MAF_USDA=45.882
NC_035084.1	2174214	.	G	A	.	.	MAF_INRAE=34.177;MAF_USDA=37.059
NC_035084.1	2174239	.	A	G	.	.	MAF_USDA=3.279
NC_035084.1	2174258	.	C	G	.	.	MAF_INRAE=18.987;MAF_USDA=37.647
NC_035084.1	2174261	.	T	A	.	.	MAF_INRAE=15.0;MAF_USDA=37.647
NC_035084.1	2174268	.	T	C	.	.	MAF_INRAE=10.759;MAF_USDA=48.824
NC_035084.1	2174314	.	A	C	.	.	MAF_USDA=4.706
NC_035084.1	2174372	.	A	C	.	.	MAF_INRAE=17.722;MAF_USDA=44.706
NC_035084.1	2174390	.	C	T	.	.	MAF_INRAE=4.43;MAF_USDA=9.412
NC_035084.1	2174397	.	A	G	.	.	MAF_INRAE=9.167;MAF_USDA=4.918
NC_035084.1	2174405	.	G	A	.	.	MAF_USDA=4.167
NC_035084.1	2174445	.	A	G	.	.	MAF_INRAE=2.5;MAF_USDA=9.412
NC_035084.1	2174452	.	T	G	.	.	MAF_USDA=4.918
NC_035084.1	2174468	.	T	C	.	.	MAF_INRAE=26.316;MAF_USDA=15.882
NC_035084.1	2174503	.	T	C	.	.	MAF_USDA=18.235
NC_035084.1	2174519	.	A	C	.	.	MAF_INRAE=10.526;MAF_USDA=2.459
NC_035084.1	2174533	.	A	G	.	.	MAF_USDA=27.083
NC_035084.1	2174643	.	C	T	.	.	MAF_INRAE=3.333
NC_035084.1	2174658	.	C	T	.	.	MAF_USDA=7.377
NC_035084.1	2174683	.	G	A	.	.	MAF_USDA=41.667
NC_035084.1	2175225	.	A	G	.	.	MAF_USDA=12.5
NC_035084.1	2175229	.	G	T	.	.	MAF_USDA=41.667
NC_035084.1	2175243	.	G	A	.	.	MAF_USDA=16.667
NC_035084.1	2175244	.	G	T	.	.	MAF_USDA=33.333
NC_035084.1	2175321	.	A	G	.	.	MAF_USDA=7.059
NC_035084.1	2175322	.	C	T	.	.	MAF_USDA=20.833
NC_035084.1	2175362	.	A	G	.	.	MAF_USDA=2.353
NC_035084.1	2175363	.	A	G	.	.	MAF_INRAE=31.579;MAF_USDA=46.471
NC_035084.1	2175378	.	C	T	.	.	MAF_USDA=1.639
NC_035084.1	2175400	.	T	G	.	.	MAF_INRAE=42.105;MAF_USDA=31.765
NC_035084.1	2175401	.	A	C	.	.	MAF_USDA=2.459
NC_035084.1	2175416	.	C	G	.	.	MAF_USDA=21.176
NC_035084.1	2175435	.	G	A	.	.	MAF_USDA=1.639
NC_035084.1	2175460	.	A	G	.	.	MAF_USDA=5.882
NC_035084.1	2175464	.	T	A	.	.	MAF_INRAE=2.532;MAF_USDA=7.647
NC_035084.1	2175554	.	A	G	.	.	MAF_USDA=5.294
NC_035084.1	2175591	.	T	C	.	.	MAF_USDA=1.639
NC_035084.1	2175659	.	T	C	.	.	MAF_USDA=5.738
NC_035084.1	2175667	.	G	A	.	.	MAF_INRAE=3.797;MAF_USDA=2.083
NC_035084.1	2175674	.	T	A	.	.	MAF_INRAE=10.526;MAF_USDA=3.279
NC_035084.1	2175714	.	C	A	.	.	MAF_USDA=8.824
NC_035084.1	2175723	.	T	G	.	.	MAF_USDA=7.647
NC_035084.1	2175732	.	T	A	.	.	MAF_USDA=8.235
NC_035084.1	2175798	.	T	G	.	.	MAF_USDA=7.377
NC_035084.1	2175813	.	A	C	.	.	MAF_INRAE=5.063;MAF_USDA=5.882
NC_035084.1	2175815	.	C	T	.	.	MAF_INRAE=18.987;MAF_USDA=5.294
NC_035084.1	2175831	.	A	G	.	.	MAF_USDA=5.882
NC_035084.1	2175838	.	G	A	.	.	MAF_INRAE=5.063;MAF_USDA=5.294
NC_035084.1	2175858	.	C	T	.	.	MAF_INRAE=18.987;MAF_USDA=11.176
NC_035084.1	2175860	.	T	C	.	.	MAF_INRAE=5.063;MAF_USDA=4.706
NC_035084.1	2175892	.	A	G	.	.	MAF_INRAE=5.063;MAF_USDA=4.762
NC_035084.1	2175894	.	T	G	.	.	MAF_USDA=1.667
NC_035084.1	2175895	.	T	G	.	.	MAF_INRAE=1.667;MAF_USDA=7.738
NC_035084.1	2175901	.	T	G	.	.	MAF_INRAE=5.063;MAF_USDA=4.762
NC_035084.1	2175902	.	A	C	.	.	MAF_USDA=10.417
NC_035084.1	2175945	.	A	G	.	.	MAF_USDA=1.639
NC_035084.1	2175955	.	A	C	.	.	MAF_USDA=16.667
NC_035084.1	2175986	.	G	A	.	.	MAF_INRAE=4.43;MAF_USDA=3.279
NC_035084.1	2175996	.	T	A	.	.	MAF_INRAE=9.494;MAF_USDA=10.0
NC_035084.1	2175997	.	C	A	.	.	MAF_INRAE=4.167;MAF_USDA=11.765
NC_035084.1	2175998	.	C	A	.	.	MAF_INRAE=4.167;MAF_USDA=10.0
NC_035084.1	2176008	.	C	T	.	.	MAF_USDA=13.529
NC_035084.1	2176049	.	C	T	.	.	MAF_USDA=14.118
NC_035084.1	2176056	.	G	A	.	.	MAF_INRAE=5.063;MAF_USDA=8.235
NC_035084.1	2176083	.	C	T	.	.	MAF_USDA=4.167
NC_035084.1	2176097	.	C	G	.	.	MAF_USDA=2.459
NC_035084.1	2176099	.	T	C	.	.	MAF_USDA=4.918
NC_035084.1	2176115	.	G	A	.	.	MAF_USDA=3.279
NC_035084.1	2176152	.	G	A	.	.	MAF_USDA=4.167
NC_035084.1	2176257	.	A	G	.	.	MAF_INRAE=5.063;MAF_USDA=4.706
NC_035084.1	2176267	.	C	A	.	.	MAF_INRAE=2.5
NC_035084.1	2176300	.	C	T	.	.	MAF_INRAE=2.5
NC_035084.1	2176345	.	A	C	.	.	MAF_INRAE=45.57;MAF_USDA=43.75
NC_035084.1	2176401	.	A	G	.	.	MAF_USDA=6.557
NC_035084.1	2176447	.	T	G	.	.	MAF_USDA=4.918
NC_035084.1	2176498	.	C	T	.	.	MAF_INRAE=5.063;MAF_USDA=4.706
NC_035084.1	2176519	.	C	A	.	.	MAF_USDA=5.294
NC_035084.1	2176538	.	A	G	.	.	MAF_USDA=4.706
NC_035084.1	2176547	.	C	T	.	.	MAF_USDA=2.459
NC_035084.1	2176592	.	G	C	.	.	MAF_USDA=2.353
NC_035084.1	2176596	.	C	G	.	.	MAF_USDA=2.459
NC_035084.1	2176764	.	T	G	.	.	MAF_INRAE=4.167
NC_035084.1	2176769	.	T	G	.	.	MAF_INRAE=1.667
NC_035084.1	2176771	.	C	G	.	.	MAF_USDA=2.5
NC_035084.1	2176842	.	C	T	.	.	MAF_USDA=4.706
NC_035084.1	2176851	.	G	C	.	.	MAF_USDA=3.279
NC_035084.1	2176862	.	C	T	.	.	MAF_INRAE=5.063
NC_035084.1	2176918	.	G	A	.	.	MAF_USDA=15.06
NC_035084.1	2176952	.	G	A	.	.	MAF_INRAE=2.5
NC_035084.1	2176975	.	C	T	.	.	MAF_USDA=1.667
NC_035084.1	2176987	.	T	C	.	.	MAF_USDA=14.881
NC_035084.1	2176996	.	C	T	.	.	MAF_USDA=1.667
NC_035084.1	2177039	.	G	A	.	.	MAF_USDA=5.738
NC_035084.1	2177057	.	A	G	.	.	MAF_INRAE=43.671;MAF_USDA=15.882
NC_035084.1	2177116	.	C	T	.	.	MAF_INRAE=21.053;MAF_USDA=5.882
NC_035084.1	2177183	.	A	C	.	.	MAF_INRAE=13.291;MAF_USDA=34.118
NC_035084.1	2177189	.	T	C	.	.	MAF_INRAE=31.013;MAF_USDA=31.765
NC_035084.1	2177204	.	G	T	.	.	MAF_USDA=3.279
NC_035084.1	2177252	.	G	A	.	.	MAF_USDA=24.706
NC_035084.1	2177280	.	C	A	.	.	MAF_USDA=2.459
NC_035084.1	2177294	.	G	T	.	.	MAF_INRAE=25.833;MAF_USDA=40.588
NC_035084.1	2177297	.	T	G	.	.	MAF_USDA=4.918
NC_035084.1	2177299	.	G	A	.	.	MAF_INRAE=24.167;MAF_USDA=25.882
NC_035084.1	2177314	.	G	A	.	.	MAF_USDA=4.167
NC_035084.1	2177332	.	T	C	.	.	MAF_INRAE=43.671;MAF_USDA=15.294
NC_035084.1	2177333	.	G	A	.	.	MAF_INRAE=49.167;MAF_USDA=15.294
NC_035084.1	2177366	.	C	A	.	.	MAF_USDA=2.353
NC_035084.1	2177399	.	T	A	.	.	MAF_INRAE=32.911;MAF_USDA=46.471
NC_035084.1	2177404	.	A	T	.	.	MAF_USDA=4.167
NC_035084.1	2177418	.	C	A	.	.	MAF_USDA=2.459
NC_035084.1	2177420	.	G	A	.	.	MAF_INRAE=3.797;MAF_USDA=21.176
NC_035084.1	2177424	.	T	A	.	.	MAF_USDA=2.353
NC_035084.1	2177530	.	T	G	.	.	MAF_INRAE=8.861;MAF_USDA=23.529
NC_035084.1	2177531	.	A	T	.	.	MAF_INRAE=1.667;MAF_USDA=25.882
NC_035084.1	2177576	.	C	T	.	.	MAF_INRAE=12.658;MAF_USDA=32.941
NC_035084.1	2177583	.	G	A	.	.	MAF_INRAE=43.671;MAF_USDA=14.706
NC_035084.1	2177614	.	T	G	.	.	MAF_INRAE=18.354;MAF_USDA=48.824
NC_035084.1	2177678	.	C	T	.	.	MAF_USDA=7.377
NC_035084.1	2177681	.	C	T	.	.	MAF_INRAE=10.526;MAF_USDA=1.639
NC_035084.1	2177744	.	T	G	.	.	MAF_USDA=18.033
NC_035084.1	2177750	.	T	C	.	.	MAF_INRAE=10.526;MAF_USDA=5.294
NC_035084.1	2177782	.	T	G	.	.	MAF_USDA=19.672
NC_035084.1	2177801	.	A	G	.	.	MAF_INRAE=11.392;MAF_USDA=35.417
NC_035084.1	2177829	.	G	T	.	.	MAF_USDA=19.672
NC_035084.1	2177898	.	G	T	.	.	MAF_INRAE=5.063;MAF_USDA=22.941
NC_035084.1	2177932	.	C	A	.	.	MAF_USDA=1.639
NC_035084.1	2177953	.	A	T	.	.	MAF_INRAE=2.5;MAF_USDA=2.353
NC_035084.1	2178017	.	A	C	.	.	MAF_INRAE=43.671;MAF_USDA=14.706
NC_035084.1	2178029	.	T	C	.	.	MAF_INRAE=11.392;MAF_USDA=28.235
NC_035084.1	2178047	.	C	T	.	.	MAF_INRAE=8.861;MAF_USDA=15.294
NC_035084.1	2178089	.	T	G	.	.	MAF_INRAE=37.975;MAF_USDA=9.412
NC_035084.1	2178105	.	G	T	.	.	MAF_USDA=18.033
NC_035084.1	2178117	.	G	T	.	.	MAF_INRAE=2.5;MAF_USDA=1.639
NC_035084.1	2178137	.	C	T	.	.	MAF_INRAE=43.671;MAF_USDA=15.294
NC_035084.1	2178310	.	C	T	.	.	MAF_INRAE=37.342;MAF_USDA=15.882
NC_035084.1	2178367	.	T	A	.	.	MAF_USDA=2.353
NC_035084.1	2178378	.	C	T	.	.	MAF_USDA=4.167
NC_035084.1	2178381	.	C	A	.	.	MAF_INRAE=42.105;MAF_USDA=28.235
NC_035084.1	2178404	.	C	G	.	.	MAF_INRAE=42.105
NC_035084.1	2178437	.	T	C	.	.	MAF_USDA=4.118
NC_035084.1	2178440	.	T	C	.	.	MAF_USDA=4.118
NC_035084.1	2178448	.	T	A	.	.	MAF_INRAE=37.975;MAF_USDA=10.417
NC_035084.1	2178457	.	C	G	.	.	MAF_INRAE=10.526;MAF_USDA=4.706
NC_035084.1	2178459	.	T	G	.	.	MAF_USDA=1.639
NC_035084.1	2178464	.	A	G	.	.	MAF_USDA=1.639
NC_035084.1	2178470	.	A	C	.	.	MAF_INRAE=13.158;MAF_USDA=6.471
NC_035084.1	2178473	.	C	G	.	.	MAF_USDA=4.706
NC_035084.1	2178498	.	G	T	.	.	MAF_INRAE=8.228;MAF_USDA=14.706
NC_035084.1	2178531	.	T	G	.	.	MAF_USDA=1.639
NC_035084.1	2178548	.	T	G	.	.	MAF_INRAE=41.667;MAF_USDA=10.588
NC_035084.1	2178605	.	T	C	.	.	MAF_USDA=4.918
NC_035084.1	2178705	.	G	A	.	.	MAF_USDA=1.639
NC_035084.1	2178721	.	A	G	.	.	MAF_USDA=5.294
NC_035084.1	2178743	.	A	G	.	.	MAF_USDA=12.5
NC_035084.1	2178765	.	G	A	.	.	MAF_USDA=14.754
NC_035084.1	2178779	.	G	A	.	.	MAF_USDA=3.279
NC_035084.1	2178809	.	A	G	.	.	MAF_USDA=15.574
NC_035084.1	2178815	.	T	G	.	.	MAF_USDA=34.706
NC_035084.1	2178932	.	C	T	.	.	MAF_USDA=8.824
NC_035084.1	2179019	.	C	A	.	.	MAF_INRAE=10.526;MAF_USDA=5.738
NC_035084.1	2179070	.	C	T	.	.	MAF_USDA=1.667
NC_035084.1	2179152	.	C	T	.	.	MAF_USDA=5.738
NC_035084.1	2179167	.	T	A	.	.	MAF_INRAE=43.671;MAF_USDA=15.294
NC_035084.1	2179173	.	T	G	.	.	MAF_INRAE=41.772;MAF_USDA=20.0
NC_035084.1	2179185	.	T	G	.	.	MAF_USDA=4.167
NC_035084.1	2179190	.	G	A	.	.	MAF_USDA=4.918
NC_035084.1	2179193	.	T	C	.	.	MAF_USDA=4.918
NC_035084.1	2179194	.	C	G	.	.	MAF_INRAE=10.526;MAF_USDA=4.918
NC_035084.1	2179205	.	A	G	.	.	MAF_USDA=6.557
NC_035084.1	2179221	.	C	T	.	.	MAF_USDA=3.279
NC_035084.1	2179224	.	C	T	.	.	MAF_INRAE=1.667;MAF_USDA=35.417
NC_035084.1	2179233	.	G	A	.	.	MAF_INRAE=1.667
NC_035084.1	2179235	.	G	A	.	.	MAF_USDA=12.5
NC_035084.1	2179249	.	T	C	.	.	MAF_USDA=28.916
NC_035084.1	2179275	.	A	T	.	.	MAF_USDA=20.833
NC_035084.1	2179277	.	C	T	.	.	MAF_USDA=31.25
NC_035084.1	2179281	.	C	T	.	.	MAF_USDA=31.25
NC_035084.1	2179306	.	C	A	.	.	MAF_USDA=31.25
NC_035084.1	2184056	.	C	T	.	.	MAF_USDA=14.583
NC_035084.1	2184089	.	G	C	.	.	MAF_USDA=37.5
NC_035084.1	2184241	.	G	A	.	.	MAF_USDA=3.279
NC_035084.1	2184289	.	G	A	.	.	MAF_USDA=16.667
NC_035084.1	2184292	.	C	T	.	.	MAF_USDA=2.459
NC_035084.1	2184306	.	T	A	.	.	MAF_INRAE=18.987;MAF_USDA=47.059
NC_035084.1	2184313	.	T	A	.	.	MAF_INRAE=8.861;MAF_USDA=12.353
NC_035084.1	2184314	.	A	T	.	.	MAF_INRAE=1.667;MAF_USDA=12.353
NC_035084.1	2184334	.	T	G	.	.	MAF_INRAE=18.354;MAF_USDA=26.471
NC_035084.1	2184446	.	C	T	.	.	MAF_USDA=6.25
NC_035084.1	2184447	.	G	T	.	.	MAF_USDA=6.25
NC_035084.1	2184503	.	G	T	.	.	MAF_USDA=4.098
NC_035084.1	2184576	.	G	A	.	.	MAF_USDA=4.118
NC_035084.1	2184644	.	C	A	.	.	MAF_INRAE=26.316;MAF_USDA=15.294
NC_035084.1	2184716	.	G	A	.	.	MAF_USDA=4.918
NC_035084.1	2184761	.	C	T	.	.	MAF_USDA=2.459
NC_035084.1	2184782	.	C	T	.	.	MAF_INRAE=8.861;MAF_USDA=20.588
NC_035084.1	2184845	.	A	C	.	.	MAF_INRAE=10.526;MAF_USDA=4.706
NC_035084.1	2184878	.	A	C	.	.	MAF_USDA=7.377
NC_035084.1	2184948	.	G	C	.	.	MAF_USDA=3.279
NC_035084.1	2184952	.	T	A	.	.	MAF_USDA=7.059
NC_035084.1	2184960	.	A	T	.	.	MAF_USDA=5.738
NC_035084.1	2184961	.	A	C	.	.	MAF_USDA=5.738
NC_035084.1	2184964	.	T	G	.	.	MAF_USDA=4.918
NC_035084.1	2184987	.	C	A	.	.	MAF_USDA=4.167
NC_035084.1	2184996	.	G	T	.	.	MAF_INRAE=8.861;MAF_USDA=20.0
NC_035084.1	2185031	.	G	A	.	.	MAF_USDA=4.167
NC_035084.1	2185035	.	A	G	.	.	MAF_USDA=3.279
NC_035084.1	2185039	.	A	T	.	.	MAF_USDA=2.459
NC_035084.1	2185076	.	G	T	.	.	MAF_USDA=2.459
NC_035084.1	2185081	.	G	T	.	.	MAF_INRAE=10.0
NC_035084.1	2185084	.	C	T	.	.	MAF_USDA=11.765
NC_035084.1	2185086	.	G	T	.	.	MAF_USDA=12.5
NC_035084.1	2185116	.	A	T	.	.	MAF_USDA=4.118
NC_035084.1	2185135	.	C	T	.	.	MAF_USDA=18.824
NC_035084.1	2185171	.	A	C	.	.	MAF_USDA=9.836
NC_035084.1	2185201	.	A	G	.	.	MAF_USDA=19.672
NC_035084.1	2185204	.	G	A	.	.	MAF_USDA=3.279
NC_035084.1	2185209	.	G	T	.	.	MAF_USDA=14.118
NC_035084.1	2185212	.	A	C	.	.	MAF_USDA=9.836
NC_035084.1	2185216	.	C	T	.	.	MAF_USDA=18.033
NC_035084.1	2185231	.	A	G	.	.	MAF_USDA=3.529
NC_035084.1	2185290	.	C	A	.	.	MAF_USDA=1.639
NC_035084.1	2185291	.	T	G	.	.	MAF_USDA=2.459
NC_035084.1	2185306	.	C	G	.	.	MAF_USDA=11.176
NC_035084.1	2185343	.	T	G	.	.	MAF_USDA=3.279
NC_035084.1	2185352	.	G	A	.	.	MAF_USDA=1.639
NC_035084.1	2185404	.	C	T	.	.	MAF_INRAE=35.443;MAF_USDA=5.882
NC_035084.1	2185405	.	G	A	.	.	MAF_INRAE=43.671;MAF_USDA=28.824
NC_035084.1	2185454	.	G	A	.	.	MAF_USDA=1.639
NC_035084.1	2185535	.	C	T	.	.	MAF_INRAE=10.526;MAF_USDA=4.098
NC_035084.1	2185536	.	G	A	.	.	MAF_INRAE=43.038;MAF_USDA=32.941
NC_035084.1	2186520	.	C	T	.	.	MAF_USDA=15.882
NC_035084.1	2186545	.	G	A	.	.	MAF_INRAE=10.526;MAF_USDA=30.0
NC_035084.1	2186547	.	C	T	.	.	MAF_USDA=47.059
NC_035084.1	2186559	.	G	A	.	.	MAF_USDA=1.639
NC_035084.1	2186610	.	T	G	.	.	MAF_INRAE=42.105;MAF_USDA=47.059
NC_035084.1	2186636	.	A	G	.	.	MAF_INRAE=3.165
NC_035084.1	2186640	.	C	T	.	.	MAF_INRAE=26.316;MAF_USDA=10.588
NC_035084.1	2186672	.	G	A	.	.	MAF_INRAE=2.5;MAF_USDA=35.294
NC_035084.1	2186676	.	A	G	.	.	MAF_USDA=43.529
NC_035084.1	2186684	.	T	C	.	.	MAF_USDA=44.706
NC_035084.1	2186689	.	A	T	.	.	MAF_INRAE=1.667;MAF_USDA=29.167
NC_035084.1	2186751	.	C	T	.	.	MAF_USDA=4.118
NC_035084.1	2186752	.	C	A	.	.	MAF_INRAE=3.333;MAF_USDA=2.353
NC_035084.1	2186758	.	A	G	.	.	MAF_USDA=14.118
NC_035084.1	2186782	.	G	A	.	.	MAF_USDA=1.639
NC_035084.1	2186792	.	C	A	.	.	MAF_USDA=4.706
NC_035084.1	2186810	.	G	C	.	.	MAF_USDA=1.639
NC_035084.1	2186826	.	G	T	.	.	MAF_INRAE=1.667;MAF_USDA=1.765
NC_035084.1	2186827	.	G	A	.	.	MAF_INRAE=8.861;MAF_USDA=39.412
NC_035084.1	2186868	.	T	C	.	.	MAF_INRAE=49.367;MAF_USDA=35.882
NC_035084.1	2186878	.	C	T	.	.	MAF_USDA=5.882
NC_035084.1	2186914	.	C	G	.	.	MAF_INRAE=8.861;MAF_USDA=27.059
NC_035084.1	2186940	.	T	G	.	.	MAF_INRAE=43.671;MAF_USDA=15.294
NC_035084.1	2186987	.	G	A	.	.	MAF_USDA=22.353
NC_035084.1	2186997	.	G	T	.	.	MAF_INRAE=8.861;MAF_USDA=21.765
NC_035084.1	2187035	.	C	T	.	.	MAF_USDA=4.118
NC_035084.1	2187072	.	T	C	.	.	MAF_USDA=6.557
NC_035084.1	2187113	.	G	A	.	.	MAF_INRAE=15.789;MAF_USDA=4.098
NC_035084.1	2187139	.	C	A	.	.	MAF_USDA=2.459
NC_035084.1	2187203	.	G	T	.	.	MAF_INRAE=4.43
NC_035084.1	2187243	.	T	A	.	.	MAF_INRAE=8.861;MAF_USDA=16.471
NC_035084.1	2187282	.	G	T	.	.	MAF_USDA=22.917
NC_035084.1	2187488	.	T	C	.	.	MAF_INRAE=2.5;MAF_USDA=13.529
NC_035084.1	2187497	.	T	C	.	.	MAF_USDA=7.377
NC_035084.1	2187568	.	T	C	.	.	MAF_INRAE=10.526;MAF_USDA=4.918
NC_035084.1	2187613	.	C	T	.	.	MAF_INRAE=3.797
NC_035084.1	2187655	.	C	A	.	.	MAF_USDA=12.941
NC_035084.1	2187731	.	A	C	.	.	MAF_INRAE=40.506;MAF_USDA=44.118
NC_035084.1	2187734	.	T	C	.	.	MAF_INRAE=21.667;MAF_USDA=3.529
NC_035084.1	2187789	.	G	A	.	.	MAF_INRAE=44.304;MAF_USDA=44.118
NC_035084.1	2187806	.	C	A	.	.	MAF_USDA=4.098
NC_035084.1	2187859	.	A	T	.	.	MAF_INRAE=8.333
NC_035084.1	2187884	.	C	T	.	.	MAF_INRAE=17.722;MAF_USDA=12.941
NC_035084.1	2187964	.	C	A	.	.	MAF_USDA=4.167
NC_035084.1	2187999	.	C	A	.	.	MAF_INRAE=18.987;MAF_USDA=12.353
NC_035084.1	2188003	.	C	A	.	.	MAF_INRAE=11.667;MAF_USDA=10.417
NC_035084.1	2188004	.	T	A	.	.	MAF_USDA=6.25
NC_035084.1	2188013	.	T	C	.	.	MAF_USDA=2.941
NC_035084.1	2188033	.	T	G	.	.	MAF_USDA=4.167
NC_035084.1	2188095	.	G	T	.	.	MAF_USDA=48.824
NC_035084.1	2188175	.	T	C	.	.	MAF_INRAE=21.519;MAF_USDA=30.0
NC_035084.1	2188193	.	C	A	.	.	MAF_USDA=8.235
NC_035084.1	2188222	.	A	T	.	.	MAF_INRAE=7.595;MAF_USDA=18.824
NC_035084.1	2188224	.	T	C	.	.	MAF_INRAE=12.5
NC_035084.1	2188275	.	G	C	.	.	MAF_USDA=1.639
NC_035084.1	2188276	.	T	C	.	.	MAF_USDA=1.639
NC_035084.1	2188278	.	A	G	.	.	MAF_INRAE=11.392;MAF_USDA=11.765
NC_035084.1	2188336	.	G	A	.	.	MAF_USDA=14.583
NC_035084.1	2188339	.	C	A	.	.	MAF_USDA=18.75
NC_035084.1	2188343	.	C	T	.	.	MAF_INRAE=5.263;MAF_USDA=15.476
NC_035084.1	2188348	.	G	T	.	.	MAF_USDA=1.639
NC_035084.1	2188354	.	C	G	.	.	MAF_USDA=2.459
NC_035084.1	2188383	.	A	C	.	.	MAF_USDA=45.882
NC_035084.1	2188395	.	G	T	.	.	MAF_USDA=7.627
NC_035084.1	2188463	.	G	T	.	.	MAF_USDA=22.619
NC_035084.1	2190279	.	A	G	.	.	MAF_USDA=3.333
NC_035084.1	2190282	.	A	T	.	.	MAF_USDA=4.167
NC_035084.1	2190286	.	A	G	.	.	MAF_USDA=5.357
NC_035084.1	2190296	.	A	C	.	.	MAF_USDA=5.357
NC_035084.1	2190298	.	C	A	.	.	MAF_USDA=16.071
NC_035084.1	2190301	.	T	G	.	.	MAF_USDA=36.31
NC_035084.1	2190305	.	A	G	.	.	MAF_USDA=36.31
NC_035084.1	2190323	.	A	C	.	.	MAF_USDA=1.639
NC_035084.1	2190324	.	G	T	.	.	MAF_USDA=5.882
NC_035084.1	2190360	.	G	A	.	.	MAF_USDA=9.016
NC_035084.1	2190376	.	A	G	.	.	MAF_USDA=23.529
NC_035084.1	2190379	.	A	G	.	.	MAF_USDA=23.529
NC_035084.1	2190384	.	A	C	.	.	MAF_USDA=29.412
NC_035084.1	2190399	.	A	C	.	.	MAF_USDA=1.639
NC_035084.1	2190431	.	A	C	.	.	MAF_INRAE=9.167;MAF_USDA=13.115
NC_035084.1	2190454	.	C	A	.	.	MAF_INRAE=13.291;MAF_USDA=27.647
NC_035084.1	2190469	.	G	C	.	.	MAF_INRAE=9.167;MAF_USDA=4.098
NC_035084.1	2190471	.	C	T	.	.	MAF_INRAE=13.291;MAF_USDA=23.529
NC_035084.1	2190496	.	G	A	.	.	MAF_INRAE=48.734;MAF_USDA=18.235
NC_035084.1	2190606	.	C	A	.	.	MAF_USDA=1.639
NC_035084.1	2190657	.	C	A	.	.	MAF_INRAE=13.291;MAF_USDA=33.929
NC_035084.1	2190696	.	C	A	.	.	MAF_INRAE=9.167
NC_035084.1	2190711	.	G	T	.	.	MAF_INRAE=9.167
NC_035084.1	2190724	.	C	T	.	.	MAF_INRAE=13.291;MAF_USDA=6.25
NC_035084.1	2190825	.	G	C	.	.	MAF_USDA=7.229
NC_035084.1	2190835	.	A	T	.	.	MAF_USDA=4.167
NC_035084.1	2190858	.	G	C	.	.	MAF_USDA=34.524
NC_035084.1	2190899	.	C	T	.	.	MAF_USDA=26.471
NC_035084.1	2190911	.	C	A	.	.	MAF_USDA=1.639
NC_035084.1	2190953	.	C	A	.	.	MAF_USDA=45.833
NC_035084.1	2192662	.	C	G	.	.	MAF_USDA=35.417
NC_035084.1	2192684	.	G	A	.	.	MAF_USDA=27.083
NC_035084.1	2192879	.	AATCTATAAAGTCAATCTATAATATC	AATCTATAAAGTCAATCTATAATATA	.	.	MAF_USDA=22.917
NC_035084.1	2192907	.	C	G	.	.	MAF_USDA=10.417
NC_035084.1	2192913	.	A	G	.	.	MAF_USDA=10.417
NC_035084.1	2192914	.	G	A	.	.	MAF_USDA=10.417
NC_035084.1	2192923	.	T	G	.	.	MAF_USDA=10.714
NC_035084.1	2192929	.	A	C	.	.	MAF_USDA=3.279
NC_035084.1	2193006	.	G	C	.	.	MAF_USDA=2.459
NC_035084.1	2193021	.	A	G	.	.	MAF_INRAE=10.127;MAF_USDA=31.25
NC_035084.1	2193051	.	G	T	.	.	MAF_USDA=2.459
NC_035084.1	2193053	.	G	C	.	.	MAF_USDA=2.459
NC_035084.1	2193054	.	C	A	.	.	MAF_USDA=2.459
NC_035084.1	2193080	.	A	T	.	.	MAF_USDA=4.167
NC_035084.1	2193081	.	T	C	.	.	MAF_USDA=4.167
NC_035084.1	2193082	.	C	T	.	.	MAF_USDA=4.167
NC_035084.1	2193095	.	A	T	.	.	MAF_INRAE=20.253;MAF_USDA=43.529
NC_035084.1	2193125	.	G	A	.	.	MAF_INRAE=6.962;MAF_USDA=31.176
NC_035084.1	2193222	.	A	G	.	.	MAF_INRAE=13.291;MAF_USDA=32.353
NC_035084.1	2193228	.	C	T	.	.	MAF_USDA=9.016
NC_035084.1	2193291	.	G	A	.	.	MAF_USDA=4.118
NC_035084.1	2193326	.	G	C	.	.	MAF_INRAE=18.354;MAF_USDA=45.833
NC_035084.1	2193334	.	A	C	.	.	MAF_USDA=4.118
NC_035084.1	2193335	.	C	T	.	.	MAF_USDA=4.118
NC_035084.1	2193367	.	G	T	.	.	MAF_INRAE=18.354;MAF_USDA=38.824
NC_035084.1	2193384	.	C	T	.	.	MAF_USDA=10.588
NC_035084.1	2193386	.	T	G	.	.	MAF_INRAE=18.354;MAF_USDA=45.294
NC_035084.1	2193409	.	C	A	.	.	MAF_USDA=1.765
NC_035084.1	2193412	.	C	T	.	.	MAF_USDA=29.412
NC_035084.1	2193439	.	G	T	.	.	MAF_INRAE=9.167
NC_035084.1	2193466	.	T	C	.	.	MAF_INRAE=10.127;MAF_USDA=4.098
NC_035084.1	2193475	.	C	G	.	.	MAF_INRAE=1.667;MAF_USDA=5.882
NC_035084.1	2193476	.	A	G	.	.	MAF_INRAE=18.354;MAF_USDA=21.765
NC_035084.1	2193488	.	G	A	.	.	MAF_INRAE=1.667;MAF_USDA=5.952
NC_035084.1	2193494	.	A	G	.	.	MAF_INRAE=1.667;MAF_USDA=5.952
NC_035084.1	2193497	.	G	A	.	.	MAF_INRAE=18.354;MAF_USDA=22.941
NC_035084.1	2193510	.	T	C	.	.	MAF_INRAE=18.354;MAF_USDA=24.706
NC_035084.1	2193511	.	G	A	.	.	MAF_INRAE=14.167;MAF_USDA=39.412
NC_035084.1	2193513	.	C	T	.	.	MAF_INRAE=14.167;MAF_USDA=25.882
NC_035084.1	2193522	.	T	C	.	.	MAF_USDA=34.706
NC_035084.1	2193608	.	A	T	.	.	MAF_INRAE=13.291;MAF_USDA=15.882
NC_035084.1	2193693	.	T	C	.	.	MAF_USDA=31.176
NC_035084.1	2193720	.	A	G	.	.	MAF_USDA=35.294
NC_035084.1	2193772	.	A	G	.	.	MAF_USDA=8.333
NC_035084.1	2193777	.	C	G	.	.	MAF_USDA=7.377
NC_035084.1	2193779	.	A	G	.	.	MAF_INRAE=18.354;MAF_USDA=27.059
NC_035084.1	2193801	.	A	T	.	.	MAF_INRAE=10.526;MAF_USDA=4.167
NC_035084.1	2193824	.	T	C	.	.	MAF_INRAE=26.316;MAF_USDA=12.5
NC_035084.1	2193839	.	G	T	.	.	MAF_USDA=2.381
NC_035084.1	2193878	.	A	G	.	.	MAF_INRAE=18.354;MAF_USDA=40.476
NC_035084.1	2193890	.	T	G	.	.	MAF_USDA=3.333
NC_035084.1	2193951	.	C	T	.	.	MAF_INRAE=3.165;MAF_USDA=1.667
NC_035084.1	2193959	.	T	C	.	.	MAF_INRAE=4.43;MAF_USDA=7.143
NC_035084.1	2193965	.	G	C	.	.	MAF_INRAE=17.722;MAF_USDA=24.405
NC_035084.1	2193981	.	T	A	.	.	MAF_USDA=3.333
NC_035084.1	2194030	.	G	T	.	.	MAF_INRAE=27.848;MAF_USDA=12.5
NC_035084.1	2194041	.	G	T	.	.	MAF_INRAE=19.62;MAF_USDA=40.476
NC_035084.1	2194289	.	T	C	.	.	MAF_INRAE=17.722;MAF_USDA=44.118
NC_035084.1	2194320	.	T	G	.	.	MAF_INRAE=18.354;MAF_USDA=43.529
NC_035084.1	2194321	.	T	C	.	.	MAF_INRAE=14.167;MAF_USDA=44.118
NC_035084.1	2194392	.	C	T	.	.	MAF_USDA=2.459
NC_035084.1	2194406	.	G	T	.	.	MAF_INRAE=18.354;MAF_USDA=43.529
NC_035084.1	2194409	.	G	T	.	.	MAF_USDA=1.765
NC_035084.1	2194414	.	T	A	.	.	MAF_USDA=3.279
NC_035084.1	2194449	.	A	G	.	.	MAF_INRAE=18.354;MAF_USDA=42.262
NC_035084.1	2194510	.	A	G	.	.	MAF_INRAE=31.579;MAF_USDA=44.048
NC_035084.1	2194514	.	G	A	.	.	MAF_INRAE=26.316;MAF_USDA=16.667
NC_035084.1	2194522	.	C	T	.	.	MAF_INRAE=31.579;MAF_USDA=43.452
NC_035084.1	2194546	.	G	T	.	.	MAF_INRAE=26.316;MAF_USDA=13.095
NC_035084.1	2194558	.	C	T	.	.	MAF_INRAE=31.579;MAF_USDA=29.518
NC_035084.1	2194560	.	C	G	.	.	MAF_INRAE=10.526;MAF_USDA=4.237
NC_035084.1	2194565	.	C	T	.	.	MAF_INRAE=31.579;MAF_USDA=29.518
NC_035084.1	2194666	.	C	A	.	.	MAF_USDA=39.412
NC_035084.1	2194721	.	C	T	.	.	MAF_USDA=30.952
NC_035084.1	2194723	.	G	T	.	.	MAF_USDA=2.5
NC_035084.1	2194798	.	G	A	.	.	MAF_USDA=1.724
NC_035084.1	2194830	.	G	A	.	.	MAF_USDA=27.711
NC_035084.1	2194849	.	C	A	.	.	MAF_USDA=29.268
NC_035084.1	2194850	.	C	A	.	.	MAF_USDA=29.268
NC_035084.1	2194901	.	T	A	.	.	MAF_USDA=5.294
NC_035084.1	2194922	.	T	C	.	.	MAF_INRAE=21.053;MAF_USDA=3.279
NC_035084.1	2194978	.	T	C	.	.	MAF_USDA=1.639
NC_035084.1	2195016	.	C	T	.	.	MAF_USDA=5.357
NC_035084.1	2195029	.	T	G	.	.	MAF_USDA=8.333
NC_035084.1	2195030	.	A	C	.	.	MAF_USDA=8.333
NC_035084.1	2195052	.	T	C	.	.	MAF_INRAE=26.316;MAF_USDA=21.765
NC_035084.1	2195056	.	C	A	.	.	MAF_INRAE=10.526;MAF_USDA=4.918
NC_035084.1	2195073	.	C	A	.	.	MAF_USDA=16.471
NC_035084.1	2195092	.	C	G	.	.	MAF_INRAE=18.354;MAF_USDA=46.471
NC_035084.1	2195097	.	T	A	.	.	MAF_USDA=17.059
NC_035084.1	2195099	.	T	C	.	.	MAF_INRAE=1.667;MAF_USDA=1.765
NC_035084.1	2195139	.	T	C	.	.	MAF_INRAE=18.354;MAF_USDA=48.235
NC_035084.1	2195144	.	G	A	.	.	MAF_INRAE=10.526;MAF_USDA=1.639
NC_035084.1	2195217	.	T	A	.	.	MAF_USDA=9.016
NC_035084.1	2195276	.	C	A	.	.	MAF_USDA=4.918
NC_035084.1	2195332	.	C	A	.	.	MAF_USDA=5.882
NC_035084.1	2195334	.	T	C	.	.	MAF_USDA=1.765
NC_035084.1	2195367	.	T	C	.	.	MAF_USDA=26.087
NC_035084.1	2195447	.	C	T	.	.	MAF_USDA=10.0
NC_035084.1	2195483	.	T	C	.	.	MAF_INRAE=36.076;MAF_USDA=35.119
NC_035084.1	2195589	.	G	A	.	.	MAF_INRAE=33.544;MAF_USDA=36.145
NC_035084.1	2195603	.	A	G	.	.	MAF_INRAE=39.167;MAF_USDA=37.349
NC_035084.1	2195620	.	G	A	.	.	MAF_INRAE=40.0;MAF_USDA=37.195
NC_035084.1	2195628	.	C	T	.	.	MAF_INRAE=24.167;MAF_USDA=6.098
NC_035084.1	2195640	.	C	T	.	.	MAF_USDA=4.237
NC_035084.1	2195655	.	C	A	.	.	MAF_USDA=18.675
NC_035084.1	2195694	.	T	C	.	.	MAF_INRAE=40.0;MAF_USDA=34.524
NC_035084.1	2195731	.	C	G	.	.	MAF_USDA=1.786
NC_035084.1	2195732	.	C	A	.	.	MAF_USDA=1.786
NC_035084.1	2195742	.	C	G	.	.	MAF_USDA=1.667
NC_035084.1	2195756	.	C	T	.	.	MAF_INRAE=48.333;MAF_USDA=36.31
NC_035084.1	2195770	.	A	C	.	.	MAF_USDA=5.357
NC_035084.1	2195773	.	C	T	.	.	MAF_INRAE=9.167;MAF_USDA=28.571
NC_035084.1	2195787	.	C	T	.	.	MAF_USDA=2.5
NC_035084.1	2195799	.	A	G	.	.	MAF_INRAE=31.667;MAF_USDA=4.762
NC_035084.1	2195803	.	A	C	.	.	MAF_INRAE=9.167;MAF_USDA=25.0
NC_035084.1	2195804	.	G	C	.	.	MAF_INRAE=9.167;MAF_USDA=25.595
NC_035084.1	2195809	.	T	C	.	.	MAF_INRAE=39.167;MAF_USDA=33.333
NC_035084.1	2195817	.	G	A	.	.	MAF_USDA=2.381
NC_035084.1	2195835	.	A	G	.	.	MAF_INRAE=9.167;MAF_USDA=26.786
NC_035084.1	2195840	.	A	G	.	.	MAF_USDA=4.167
NC_035084.1	2195842	.	T	G	.	.	MAF_INRAE=9.167;MAF_USDA=29.167
NC_035084.1	2195859	.	C	G	.	.	MAF_USDA=2.5
NC_035084.1	2195865	.	A	G	.	.	MAF_INRAE=38.333;MAF_USDA=35.119
NC_035084.1	2195890	.	C	T	.	.	MAF_INRAE=39.167;MAF_USDA=32.738
NC_035084.1	2195906	.	C	T	.	.	MAF_USDA=1.667
NC_035084.1	2195907	.	A	G	.	.	MAF_INRAE=39.167;MAF_USDA=32.143
NC_035084.1	2195961	.	T	C	.	.	MAF_USDA=4.167
NC_035084.1	2195979	.	G	A	.	.	MAF_INRAE=48.333;MAF_USDA=19.048
NC_035084.1	2195993	.	T	C	.	.	MAF_INRAE=5.0;MAF_USDA=14.881
NC_035084.1	2196028	.	C	T	.	.	MAF_USDA=1.786
NC_035084.1	2196062	.	G	A	.	.	MAF_INRAE=5.0;MAF_USDA=14.881
NC_035084.1	2196078	.	T	C	.	.	MAF_INRAE=14.167;MAF_USDA=45.238
NC_035084.1	2196096	.	A	C	.	.	MAF_USDA=4.167
NC_035084.1	2196114	.	C	T	.	.	MAF_USDA=2.5
NC_035084.1	2196207	.	T	G	.	.	MAF_INRAE=5.0;MAF_USDA=16.071
NC_035084.1	2196211	.	A	G	.	.	MAF_USDA=6.548
NC_035084.1	2196212	.	A	G	.	.	MAF_USDA=6.548
NC_035084.1	2196214	.	A	G	.	.	MAF_INRAE=49.167;MAF_USDA=19.048
NC_035084.1	2196245	.	T	A	.	.	MAF_INRAE=31.667;MAF_USDA=4.762
NC_035084.1	2196252	.	T	G	.	.	MAF_INRAE=14.167;MAF_USDA=46.429
NC_035084.1	2196279	.	T	G	.	.	MAF_INRAE=48.333;MAF_USDA=19.048
NC_035084.1	2196285	.	C	G	.	.	MAF_INRAE=31.667;MAF_USDA=4.762
NC_035084.1	2196331	.	G	A	.	.	MAF_USDA=5.952
NC_035084.1	2196353	.	T	C	.	.	MAF_USDA=1.667
NC_035084.1	2196387	.	A	G	.	.	MAF_USDA=11.905
NC_035084.1	2196413	.	T	C	.	.	MAF_INRAE=14.167;MAF_USDA=44.706
NC_035084.1	2196473	.	G	A	.	.	MAF_USDA=8.333
NC_035084.1	2196509	.	C	A	.	.	MAF_INRAE=9.167;MAF_USDA=33.529
NC_035084.1	2196532	.	C	T	.	.	MAF_INRAE=26.316;MAF_USDA=25.882
NC_035084.1	2196604	.	C	A	.	.	MAF_INRAE=13.291;MAF_USDA=6.25
NC_035084.1	2196630	.	A	G	.	.	MAF_USDA=5.294
NC_035084.1	2196667	.	T	C	.	.	MAF_USDA=5.294
NC_035084.1	2196701	.	T	G	.	.	MAF_USDA=5.882
NC_035084.1	2196781	.	T	A	.	.	MAF_USDA=5.882
NC_035084.1	2196806	.	T	C	.	.	MAF_INRAE=13.291;MAF_USDA=17.059
NC_035084.1	2196818	.	T	C	.	.	MAF_USDA=2.459
NC_035084.1	2196826	.	CTGAGTGAGA	CTGAGTGAGG	.	.	MAF_USDA=14.583
NC_035084.1	2196835	.	A	G	.	.	MAF_INRAE=28.481;MAF_USDA=15.833
NC_035084.1	2196890	.	A	C	.	.	MAF_USDA=5.882
NC_035084.1	2196922	.	G	A	.	.	MAF_USDA=28.235
NC_035084.1	2197028	.	A	G	.	.	MAF_INRAE=47.368;MAF_USDA=36.471
NC_035084.1	2197080	.	C	G	.	.	MAF_INRAE=10.526;MAF_USDA=18.824
NC_035084.1	2197119	.	A	C	.	.	MAF_USDA=1.639
NC_035084.1	2197207	.	C	G	.	.	MAF_USDA=8.333
NC_035084.1	2197211	.	T	C	.	.	MAF_USDA=8.333
NC_035084.1	2197222	.	A	T	.	.	MAF_USDA=5.294
NC_035084.1	2197253	.	A	G	.	.	MAF_INRAE=47.368;MAF_USDA=47.024
NC_035084.1	2197256	.	G	T	.	.	MAF_USDA=4.167
NC_035084.1	2197265	.	G	T	.	.	MAF_INRAE=10.526;MAF_USDA=18.452
NC_035084.1	2197287	.	A	G	.	.	MAF_INRAE=10.526;MAF_USDA=4.918
NC_035084.1	2197315	.	T	A	.	.	MAF_INRAE=47.368;MAF_USDA=44.706
NC_035084.1	2197324	.	A	G	.	.	MAF_INRAE=12.025;MAF_USDA=14.118
NC_035084.1	2197332	.	C	T	.	.	MAF_USDA=16.667
NC_035084.1	2197397	.	A	G	.	.	MAF_INRAE=10.526;MAF_USDA=14.583
NC_035084.1	2197517	.	G	T	.	.	MAF_USDA=39.13
NC_035084.1	2197520	.	G	T	.	.	MAF_USDA=34.783
NC_035084.1	2199585	.	A	T	.	.	MAF_USDA=6.522
NC_035084.1	2199760	.	A	C	.	.	MAF_INRAE=47.368;MAF_USDA=42.941
NC_035084.1	2199769	.	A	G	.	.	MAF_USDA=36.667
NC_035084.1	2199782	.	T	G	.	.	MAF_USDA=33.529
NC_035084.1	2199784	.	G	T	.	.	MAF_USDA=1.639
NC_035084.1	2199849	.	A	G	.	.	MAF_INRAE=12.5
NC_035084.1	2199876	.	A	G	.	.	MAF_INRAE=5.833
NC_035084.1	2199883	.	C	T	.	.	MAF_INRAE=26.316
NC_035084.1	2199914	.	C	T	.	.	MAF_INRAE=26.316;MAF_USDA=10.656
NC_035084.1	2199951	.	C	T	.	.	MAF_USDA=14.583
NC_035084.1	2199961	.	A	G	.	.	MAF_USDA=5.882
NC_035084.1	2199992	.	G	A	.	.	MAF_USDA=7.059
NC_035084.1	2200029	.	C	A	.	.	MAF_USDA=15.882
NC_035084.1	2200072	.	G	T	.	.	MAF_INRAE=10.526;MAF_USDA=4.098
NC_035084.1	2200086	.	T	G	.	.	MAF_USDA=34.118
NC_035084.1	2200142	.	T	G	.	.	MAF_USDA=29.412
NC_035084.1	2200150	.	C	T	.	.	MAF_USDA=18.75
NC_035084.1	2200234	.	T	A	.	.	MAF_USDA=41.667
NC_035084.1	2202608	.	G	T	.	.	MAF_USDA=14.881
NC_035084.1	2202647	.	G	A	.	.	MAF_USDA=47.647
NC_035084.1	2202651	.	A	T	.	.	MAF_USDA=18.235
NC_035084.1	2202674	.	G	A	.	.	MAF_INRAE=5.263;MAF_USDA=7.143
NC_035084.1	2202760	.	A	T	.	.	MAF_INRAE=13.291;MAF_USDA=16.471
NC_035084.1	2202812	.	C	T	.	.	MAF_INRAE=25.949;MAF_USDA=5.882
NC_035084.1	2202813	.	G	A	.	.	MAF_USDA=1.639
NC_035084.1	2202902	.	T	G	.	.	MAF_INRAE=49.367;MAF_USDA=37.647
NC_035084.1	2202973	.	C	T	.	.	MAF_INRAE=46.835;MAF_USDA=45.294
NC_035084.1	2203113	.	C	T	.	.	MAF_USDA=2.459
NC_035084.1	2203125	.	G	A	.	.	MAF_INRAE=1.667;MAF_USDA=1.765
NC_035084.1	2203134	.	G	A	.	.	MAF_INRAE=47.368
NC_035084.1	2203145	.	T	C	.	.	MAF_USDA=9.016
NC_035084.1	2203156	.	T	C	.	.	MAF_INRAE=10.526;MAF_USDA=3.279
NC_035084.1	2203201	.	C	A	.	.	MAF_INRAE=20.886;MAF_USDA=38.235
NC_035084.1	2203207	.	C	T	.	.	MAF_INRAE=26.316;MAF_USDA=12.353
NC_035084.1	2203208	.	T	C	.	.	MAF_INRAE=27.848;MAF_USDA=20.0
NC_035084.1	2203212	.	C	T	.	.	MAF_INRAE=5.063;MAF_USDA=5.882
NC_035084.1	2203215	.	T	C	.	.	MAF_USDA=1.639
NC_035084.1	2203374	.	T	C	.	.	MAF_INRAE=42.105;MAF_USDA=42.941
NC_035084.1	2203472	.	C	T	.	.	MAF_USDA=20.833
NC_035084.1	2203473	.	G	A	.	.	MAF_USDA=29.167
NC_035084.1	2204887	.	T	A	.	.	MAF_USDA=35.714
NC_035084.1	2204895	.	T	A	.	.	MAF_USDA=11.905
NC_035084.1	2204909	.	T	A	.	.	MAF_USDA=13.636
NC_035084.1	2204919	.	TGA	TGT	.	.	MAF_USDA=30.952
NC_035084.1	2204956	.	A	T	.	.	MAF_USDA=4.918
NC_035084.1	2204959	.	T	C	.	.	MAF_USDA=29.545
NC_035084.1	2204963	.	T	C	.	.	MAF_USDA=4.545
NC_035084.1	2204974	.	T	C	.	.	MAF_USDA=12.651
NC_035084.1	2205000	.	A	C	.	.	MAF_USDA=46.341
NC_035084.1	2205010	.	A	C	.	.	MAF_USDA=30.488
NC_035084.1	2205014	.	A	C	.	.	MAF_USDA=2.459
NC_035084.1	2205058	.	G	A	.	.	MAF_INRAE=26.316;MAF_USDA=29.878
NC_035084.1	2205097	.	T	G	.	.	MAF_INRAE=27.215;MAF_USDA=9.146
NC_035084.1	2205106	.	C	T	.	.	MAF_USDA=1.639
NC_035084.1	2205110	.	C	T	.	.	MAF_USDA=3.279
NC_035084.1	2205156	.	G	C	.	.	MAF_INRAE=10.526;MAF_USDA=14.458
NC_035084.1	2205171	.	T	G	.	.	MAF_INRAE=39.474;MAF_USDA=27.711
NC_035084.1	2205205	.	T	C	.	.	MAF_INRAE=39.474;MAF_USDA=43.373
NC_035084.1	2205211	.	C	A	.	.	MAF_INRAE=39.474;MAF_USDA=26.506
NC_035084.1	2205218	.	T	C	.	.	MAF_INRAE=10.526;MAF_USDA=13.253
NC_035084.1	2205253	.	T	C	.	.	MAF_USDA=44.512
NC_035084.1	2205255	.	T	C	.	.	MAF_USDA=39.759
NC_035084.1	2205256	.	G	T	.	.	MAF_USDA=11.364
NC_035084.1	2205268	.	G	A	.	.	MAF_USDA=3.279
NC_035084.1	2205371	.	T	C	.	.	MAF_USDA=16.667
NC_035084.1	2205397	.	T	A	.	.	MAF_INRAE=10.526;MAF_USDA=2.381
NC_035084.1	2205429	.	A	T	.	.	MAF_INRAE=7.5
NC_035084.1	2205529	.	A	G	.	.	MAF_INRAE=1.667;MAF_USDA=16.463
NC_035084.1	2205551	.	G	A	.	.	MAF_INRAE=27.215;MAF_USDA=28.571
NC_035084.1	2205552	.	A	G	.	.	MAF_USDA=7.143
NC_035084.1	2205560	.	G	T	.	.	MAF_USDA=9.524
NC_035084.1	2205579	.	T	A	.	.	MAF_USDA=14.286
NC_035084.1	2205595	.	C	T	.	.	MAF_INRAE=36.842;MAF_USDA=46.341
NC_035084.1	2205615	.	G	T	.	.	MAF_USDA=1.639
NC_035084.1	2205623	.	G	T	.	.	MAF_INRAE=18.333;MAF_USDA=11.446
NC_035084.1	2205679	.	A	C	.	.	MAF_INRAE=10.526;MAF_USDA=9.756
NC_035084.1	2205683	.	C	A	.	.	MAF_USDA=2.459
NC_035084.1	2205694	.	T	C	.	.	MAF_USDA=36.585
NC_035084.1	2205696	.	T	G	.	.	MAF_USDA=14.286
NC_035084.1	2205698	.	GA	GG	.	.	MAF_USDA=19.048
NC_035084.1	2205715	.	G	T	.	.	MAF_USDA=18.182
NC_035084.1	2205794	.	T	C	.	.	MAF_USDA=12.048
NC_035084.1	2205825	.	T	C	.	.	MAF_USDA=35.366
NC_035084.1	2205830	.	G	T	.	.	MAF_USDA=17.073
NC_035084.1	2205833	.	C	T	.	.	MAF_USDA=37.805
NC_035084.1	2205854	.	T	A	.	.	MAF_USDA=34.524
NC_035084.1	2205855	.	T	C	.	.	MAF_USDA=34.524
NC_035084.1	2205856	.	C	T	.	.	MAF_USDA=33.735
NC_035084.1	2205872	.	A	C	.	.	MAF_USDA=10.87
NC_035084.1	2205879	.	C	A	.	.	MAF_USDA=38.095
NC_035084.1	2205901	.	G	A	.	.	MAF_USDA=2.459
NC_035084.1	2205902	.	G	T	.	.	MAF_USDA=37.059
NC_035084.1	2205938	.	G	C	.	.	MAF_USDA=2.459
NC_035084.1	2205945	.	T	G	.	.	MAF_USDA=37.059
NC_035084.1	2205993	.	T	G	.	.	MAF_USDA=15.882
NC_035084.1	2205995	.	C	A	.	.	MAF_USDA=11.905
NC_035084.1	2205996	.	G	T	.	.	MAF_USDA=11.765
NC_035084.1	2206035	.	C	T	.	.	MAF_USDA=36.905
NC_035084.1	2206049	.	T	C	.	.	MAF_USDA=35.542
NC_035084.1	2206071	.	C	T	.	.	MAF_USDA=11.475
NC_035084.1	2206080	.	T	C	.	.	MAF_USDA=33.333
NC_035084.1	2206095	.	C	A	.	.	MAF_USDA=34.94
NC_035084.1	2206096	.	A	C	.	.	MAF_USDA=34.94
NC_035084.1	2206120	.	G	A	.	.	MAF_USDA=11.364
NC_035084.1	2206121	.	C	A	.	.	MAF_USDA=11.364
NC_035084.1	2206128	.	C	T	.	.	MAF_USDA=11.364
NC_035084.1	2206134	.	G	T	.	.	MAF_USDA=11.364
NC_035084.1	2206148	.	T	C	.	.	MAF_USDA=33.607
NC_035084.1	2206161	.	T	G	.	.	MAF_USDA=9.483
NC_035084.1	2206490	.	A	G	.	.	MAF_USDA=38.636
NC_035084.1	2206499	.	C	T	.	.	MAF_USDA=11.585
NC_035084.1	2206500	.	G	A	.	.	MAF_USDA=1.667
NC_035084.1	2206521	.	G	T	.	.	MAF_USDA=33.537
NC_035084.1	2206574	.	T	G	.	.	MAF_USDA=5.833
NC_035084.1	2206583	.	T	G	.	.	MAF_USDA=36.747
NC_035084.1	2206587	.	A	T	.	.	MAF_USDA=1.667
NC_035084.1	2206925	.	C	A	.	.	MAF_INRAE=26.316;MAF_USDA=27.976
NC_035084.1	2206939	.	A	G	.	.	MAF_USDA=34.706
NC_035084.1	2206964	.	T	C	.	.	MAF_INRAE=47.368;MAF_USDA=49.412
NC_035084.1	2207006	.	C	T	.	.	MAF_INRAE=15.789;MAF_USDA=20.0
NC_035084.1	2207020	.	A	G	.	.	MAF_INRAE=12.025;MAF_USDA=21.765
NC_035084.1	2207021	.	C	G	.	.	MAF_INRAE=9.167;MAF_USDA=21.765
NC_035084.1	2207034	.	T	G	.	.	MAF_INRAE=9.167;MAF_USDA=9.412
NC_035084.1	2207080	.	T	G	.	.	MAF_INRAE=8.861;MAF_USDA=14.706
NC_035084.1	2207101	.	A	G	.	.	MAF_USDA=4.918
NC_035084.1	2207116	.	A	G	.	.	MAF_USDA=6.471
NC_035084.1	2207117	.	A	T	.	.	MAF_USDA=6.471
NC_035084.1	2207126	.	G	T	.	.	MAF_INRAE=4.167
NC_035084.1	2207131	.	G	A	.	.	MAF_USDA=14.583
NC_035084.1	2207144	.	G	T	.	.	MAF_INRAE=19.167;MAF_USDA=48.361
NC_035084.1	2207145	.	G	T	.	.	MAF_INRAE=10.127;MAF_USDA=4.098
NC_035084.1	2207249	.	G	T	.	.	MAF_INRAE=2.5
NC_035084.1	2207350	.	G	T	.	.	MAF_INRAE=10.526
NC_035084.1	2207364	.	T	G	.	.	MAF_INRAE=26.316
NC_035084.1	2207380	.	G	T	.	.	MAF_INRAE=10.833
NC_035084.1	2207396	.	C	G	.	.	MAF_INRAE=26.316
NC_035084.1	2207466	.	G	T	.	.	MAF_INRAE=15.789;MAF_USDA=9.412
NC_035084.1	2207553	.	T	A	.	.	MAF_INRAE=17.089;MAF_USDA=3.529
NC_035084.1	2207581	.	C	G	.	.	MAF_USDA=8.333
NC_035084.1	2207629	.	A	C	.	.	MAF_INRAE=5.696;MAF_USDA=13.529
NC_035084.1	2207655	.	T	C	.	.	MAF_INRAE=39.873;MAF_USDA=48.235
NC_035084.1	2207667	.	G	T	.	.	MAF_INRAE=17.089;MAF_USDA=3.529
NC_035084.1	2207680	.	C	T	.	.	MAF_USDA=1.639
NC_035084.1	2207727	.	A	T	.	.	MAF_USDA=8.197
NC_035084.1	2207733	.	C	A	.	.	MAF_INRAE=17.089;MAF_USDA=3.529
NC_035084.1	2207741	.	A	T	.	.	MAF_INRAE=43.671;MAF_USDA=41.176
NC_035084.1	2207763	.	C	A	.	.	MAF_INRAE=17.089;MAF_USDA=3.529
NC_035084.1	2207778	.	C	T	.	.	MAF_USDA=7.377
NC_035084.1	2207788	.	G	T	.	.	MAF_INRAE=17.089;MAF_USDA=3.529
NC_035084.1	2207797	.	T	A	.	.	MAF_INRAE=7.5;MAF_USDA=6.471
NC_035084.1	2207826	.	G	T	.	.	MAF_INRAE=17.089;MAF_USDA=3.529
NC_035084.1	2207832	.	A	G	.	.	MAF_INRAE=15.789;MAF_USDA=4.098
NC_035084.1	2207835	.	C	A	.	.	MAF_INRAE=32.278;MAF_USDA=32.941
NC_035084.1	2207859	.	C	G	.	.	MAF_USDA=4.167
NC_035084.1	2207861	.	A	C	.	.	MAF_USDA=4.167
NC_035084.1	2207884	.	G	T	.	.	MAF_INRAE=9.167
NC_035084.1	2207885	.	A	C	.	.	MAF_INRAE=44.937;MAF_USDA=42.262
NC_035084.1	2207900	.	T	C	.	.	MAF_INRAE=49.367;MAF_USDA=36.905
NC_035084.1	2207966	.	G	A	.	.	MAF_USDA=1.639
NC_035084.1	2207991	.	C	A	.	.	MAF_INRAE=7.5;MAF_USDA=14.706
NC_035084.1	2207992	.	A	C	.	.	MAF_INRAE=7.5;MAF_USDA=14.706
NC_035084.1	2208009	.	T	C	.	.	MAF_INRAE=7.5;MAF_USDA=27.083
NC_035084.1	2208010	.	A	T	.	.	MAF_INRAE=7.5;MAF_USDA=13.69
NC_035084.1	2208050	.	C	T	.	.	MAF_INRAE=7.5;MAF_USDA=27.083
NC_035084.1	2208054	.	C	T	.	.	MAF_USDA=6.034
NC_035084.1	2208055	.	T	C	.	.	MAF_USDA=8.333
NC_035084.1	2208075	.	G	A	.	.	MAF_INRAE=1.667
NC_035084.1	2208077	.	G	T	.	.	MAF_INRAE=10.127;MAF_USDA=3.448
NC_035084.1	2208136	.	A	G	.	.	MAF_USDA=7.759
NC_035084.1	2208152	.	G	T	.	.	MAF_USDA=2.941
NC_035084.1	2208203	.	C	G	.	.	MAF_INRAE=40.833;MAF_USDA=33.333
NC_035084.1	2208215	.	G	T	.	.	MAF_USDA=8.197
NC_035084.1	2208216	.	A	T	.	.	MAF_USDA=8.197
NC_035084.1	2208217	.	T	A	.	.	MAF_USDA=8.197
NC_035084.1	2208227	.	T	C	.	.	MAF_USDA=1.639
NC_035084.1	2208244	.	A	T	.	.	MAF_INRAE=1.667;MAF_USDA=9.016
NC_035084.1	2208246	.	A	G	.	.	MAF_INRAE=6.667;MAF_USDA=7.059
NC_035084.1	2208255	.	A	G	.	.	MAF_INRAE=1.667;MAF_USDA=8.197
NC_035084.1	2208268	.	C	T	.	.	MAF_INRAE=40.0;MAF_USDA=38.235
NC_035084.1	2208292	.	TCG	TCA	.	.	MAF_USDA=33.333
NC_035084.1	2208294	.	G	A	.	.	MAF_INRAE=40.833
NC_035084.1	2208311	.	C	T	.	.	MAF_INRAE=7.5;MAF_USDA=20.0
NC_035084.1	2208324	.	G	T	.	.	MAF_USDA=1.639
NC_035084.1	2208328	.	T	G	.	.	MAF_INRAE=43.671;MAF_USDA=37.647
NC_035084.1	2208339	.	A	C	.	.	MAF_INRAE=7.5;MAF_USDA=13.529
NC_035084.1	2208377	.	A	C	.	.	MAF_INRAE=10.526;MAF_USDA=3.529
NC_035084.1	2208419	.	G	C	.	.	MAF_USDA=6.471
NC_035084.1	2208439	.	C	T	.	.	MAF_USDA=1.639
NC_035084.1	2208461	.	G	A	.	.	MAF_USDA=5.882
NC_035084.1	2208555	.	G	A	.	.	MAF_USDA=27.083
NC_035084.1	2208556	.	G	A	.	.	MAF_USDA=27.083
NC_035084.1	2208557	.	T	A	.	.	MAF_USDA=27.083
NC_035084.1	2208562	.	A	T	.	.	MAF_USDA=27.083
NC_035084.1	2208565	.	T	G	.	.	MAF_INRAE=47.468;MAF_USDA=39.583
NC_035084.1	2208619	.	G	A	.	.	MAF_USDA=9.016
NC_035084.1	2208636	.	T	A	.	.	MAF_USDA=1.639
NC_035084.1	2208645	.	C	T	.	.	MAF_USDA=14.706
NC_035084.1	2208648	.	G	A	.	.	MAF_USDA=14.706
NC_035084.1	2208664	.	T	G	.	.	MAF_USDA=38.824
NC_035084.1	2208665	.	A	T	.	.	MAF_USDA=45.294
NC_035084.1	2208673	.	T	G	.	.	MAF_USDA=6.471
NC_035084.1	2208687	.	A	T	.	.	MAF_USDA=24.706
NC_035084.1	2208698	.	C	T	.	.	MAF_INRAE=1.667
NC_035084.1	2208703	.	C	A	.	.	MAF_USDA=14.881
NC_035084.1	2208712	.	A	C	.	.	MAF_USDA=14.706
NC_035084.1	2208754	.	C	G	.	.	MAF_INRAE=5.696;MAF_USDA=12.353
NC_035084.1	2208755	.	T	G	.	.	MAF_INRAE=15.789;MAF_USDA=18.235
NC_035084.1	2208763	.	T	G	.	.	MAF_INRAE=20.253;MAF_USDA=25.294
NC_035084.1	2208764	.	C	T	.	.	MAF_INRAE=44.304;MAF_USDA=43.529
NC_035084.1	2208767	.	C	T	.	.	MAF_USDA=15.294
NC_035084.1	2208776	.	T	G	.	.	MAF_USDA=14.118
NC_035084.1	2208778	.	A	G	.	.	MAF_INRAE=44.304;MAF_USDA=49.412
NC_035084.1	2208883	.	T	C	.	.	MAF_INRAE=10.526;MAF_USDA=35.417
NC_035084.1	2208923	.	C	G	.	.	MAF_INRAE=7.5
NC_035084.1	2208948	.	A	T	.	.	MAF_USDA=12.5
NC_035084.1	2208954	.	T	G	.	.	MAF_USDA=6.557
NC_035084.1	2208976	.	G	C	.	.	MAF_USDA=1.667
NC_035084.1	2208981	.	A	C	.	.	MAF_INRAE=47.368;MAF_USDA=41.071
NC_035084.1	2208992	.	C	T	.	.	MAF_INRAE=47.368;MAF_USDA=40.476
NC_035084.1	2209015	.	G	A	.	.	MAF_INRAE=47.368;MAF_USDA=47.059
NC_035084.1	2209025	.	G	A	.	.	MAF_INRAE=15.789;MAF_USDA=4.918
NC_035084.1	2209058	.	G	T	.	.	MAF_INRAE=10.526;MAF_USDA=5.738
NC_035084.1	2209068	.	T	G	.	.	MAF_INRAE=47.368;MAF_USDA=40.984
NC_035084.1	2209158	.	G	A	.	.	MAF_INRAE=10.526;MAF_USDA=4.098
NC_035084.1	2209196	.	T	C	.	.	MAF_USDA=9.146
NC_035084.1	2209245	.	T	A	.	.	MAF_USDA=30.488
NC_035084.1	2209271	.	A	G	.	.	MAF_USDA=29.268
NC_035084.1	2209290	.	G	A	.	.	MAF_USDA=35.417
NC_035084.1	2209310	.	T	G	.	.	MAF_USDA=10.417
NC_035084.1	2209536	.	C	G	.	.	MAF_USDA=5.932
NC_035084.1	2209538	.	T	C	.	.	MAF_USDA=40.0
NC_035084.1	2209561	.	A	G	.	.	MAF_USDA=32.716
NC_035084.1	2209635	.	A	C	.	.	MAF_USDA=16.265
NC_035084.1	2209646	.	G	T	.	.	MAF_USDA=1.639
NC_035084.1	2209660	.	A	C	.	.	MAF_USDA=1.639
NC_035084.1	2209662	.	A	T	.	.	MAF_USDA=1.639
NC_035084.1	2209681	.	T	G	.	.	MAF_USDA=6.818
NC_035084.1	2209686	.	C	A	.	.	MAF_USDA=1.639
NC_035084.1	2209704	.	T	G	.	.	MAF_USDA=8.025
NC_035084.1	2209706	.	T	A	.	.	MAF_USDA=8.025
NC_035084.1	2209709	.	A	C	.	.	MAF_USDA=6.173
NC_035084.1	2209714	.	G	C	.	.	MAF_USDA=27.273
NC_035084.1	2209716	.	T	C	.	.	MAF_INRAE=42.105;MAF_USDA=7.407
NC_035084.1	2209727	.	G	C	.	.	MAF_USDA=29.545
NC_035084.1	2209740	.	C	A	.	.	MAF_USDA=30.952
NC_035084.1	2209745	.	T	C	.	.	MAF_USDA=15.909
NC_035084.1	2209750	.	C	T	.	.	MAF_USDA=29.545
NC_035084.1	2209753	.	C	G	.	.	MAF_USDA=29.545
NC_035084.1	2209767	.	CA	CT	.	.	MAF_USDA=30.952
NC_035084.1	2209774	.	A	C	.	.	MAF_USDA=4.167
NC_035084.1	2209788	.	T	C	.	.	MAF_USDA=15.854
NC_035084.1	2209869	.	T	G	.	.	MAF_USDA=13.636
NC_035084.1	2209893	.	C	A	.	.	MAF_USDA=13.636
NC_035084.1	2209894	.	A	G	.	.	MAF_USDA=27.273
NC_035084.1	2209897	.	G	A	.	.	MAF_USDA=45.455
NC_035084.1	2209899	.	A	G	.	.	MAF_USDA=7.759
NC_035084.1	2209906	.	T	C	.	.	MAF_USDA=27.273
NC_035084.1	2209914	.	T	G	.	.	MAF_USDA=20.625
NC_035084.1	2209923	.	T	A	.	.	MAF_USDA=11.364
NC_035084.1	2209937	.	T	C	.	.	MAF_USDA=35.0
NC_035084.1	2209953	.	A	G	.	.	MAF_USDA=12.5
NC_035084.1	2209961	.	T	C	.	.	MAF_USDA=37.5
NC_035084.1	2209962	.	C	A	.	.	MAF_USDA=42.5
NC_035084.1	2209968	.	A	C	.	.	MAF_USDA=40.0
NC_035084.1	2216034	.	T	A	.	.	MAF_USDA=31.25
NC_035084.1	2216067	.	C	G	.	.	MAF_USDA=31.25
NC_035084.1	2216101	.	T	A	.	.	MAF_USDA=15.854
NC_035084.1	2216112	.	A	G	.	.	MAF_USDA=19.512
NC_035084.1	2216118	.	G	A	.	.	MAF_USDA=14.634
NC_035084.1	2216151	.	T	C	.	.	MAF_USDA=6.034
NC_035084.1	2216258	.	C	A	.	.	MAF_INRAE=41.667;MAF_USDA=29.878
NC_035084.1	2216268	.	T	G	.	.	MAF_INRAE=50.0;MAF_USDA=31.098
NC_035084.1	2216273	.	G	T	.	.	MAF_INRAE=7.5;MAF_USDA=10.417
NC_035084.1	2216299	.	G	C	.	.	MAF_USDA=10.345
NC_035084.1	2216354	.	C	T	.	.	MAF_INRAE=39.167;MAF_USDA=39.024
NC_035084.1	2216398	.	C	A	.	.	MAF_INRAE=27.5;MAF_USDA=41.667
NC_035084.1	2216511	.	C	T	.	.	MAF_INRAE=16.667;MAF_USDA=19.512
NC_035084.1	2216516	.	C	T	.	.	MAF_USDA=3.448
NC_035084.1	2216517	.	G	A	.	.	MAF_USDA=2.586
NC_035084.1	2216526	.	G	T	.	.	MAF_INRAE=7.5;MAF_USDA=10.417
NC_035084.1	2216572	.	T	C	.	.	MAF_INRAE=32.5;MAF_USDA=14.024
NC_035084.1	2216575	.	G	T	.	.	MAF_USDA=27.16
NC_035084.1	2216593	.	C	T	.	.	MAF_USDA=7.317
NC_035084.1	2216598	.	A	T	.	.	MAF_USDA=2.083
NC_035084.1	2216610	.	A	T	.	.	MAF_USDA=21.605
NC_035084.1	2216631	.	T	C	.	.	MAF_USDA=32.609
NC_035084.1	2216633	.	T	C	.	.	MAF_USDA=15.217
NC_035084.1	2216655	.	A	T	.	.	MAF_USDA=41.379
NC_035084.1	2216665	.	A	C	.	.	MAF_USDA=4.31
NC_035084.1	2216666	.	T	A	.	.	MAF_USDA=5.172
NC_035084.1	2216679	.	A	T	.	.	MAF_INRAE=20.833;MAF_USDA=6.79
NC_035084.1	2216684	.	T	C	.	.	MAF_INRAE=4.167
NC_035084.1	2216717	.	T	A	.	.	MAF_USDA=47.531
NC_035084.1	2216732	.	G	A	.	.	MAF_USDA=32.716
NC_035084.1	2216736	.	T	C	.	.	MAF_USDA=10.345
NC_035084.1	2216749	.	G	A	.	.	MAF_USDA=8.642
NC_035084.1	2216751	.	C	T	.	.	MAF_USDA=6.522
NC_035084.1	2216755	.	C	T	.	.	MAF_USDA=1.724
NC_035084.1	2216771	.	A	T	.	.	MAF_USDA=26.087
NC_035084.1	2216816	.	A	C	.	.	MAF_USDA=11.728
NC_035084.1	2216831	.	G	A	.	.	MAF_USDA=30.864
NC_035084.1	2216835	.	T	C	.	.	MAF_USDA=29.012
NC_035084.1	2216883	.	T	C	.	.	MAF_USDA=15.217
NC_035084.1	2216894	.	C	A	.	.	MAF_USDA=14.198
NC_035084.1	2216913	.	A	G	.	.	MAF_USDA=8.621
NC_035084.1	2216954	.	C	T	.	.	MAF_USDA=3.39
NC_035084.1	2216955	.	G	A	.	.	MAF_USDA=5.932
NC_035084.1	2216980	.	T	A	.	.	MAF_USDA=2.174
NC_035084.1	2217035	.	G	A	.	.	MAF_INRAE=15.789;MAF_USDA=3.086
NC_035084.1	2217066	.	C	A	.	.	MAF_USDA=4.098
NC_035084.1	2217069	.	G	A	.	.	MAF_USDA=4.098
NC_035084.1	2217072	.	A	G	.	.	MAF_USDA=4.706
NC_035084.1	2217212	.	A	G	.	.	MAF_USDA=7.377
NC_035084.1	2217229	.	A	G	.	.	MAF_USDA=22.917
NC_035084.1	2217242	.	C	A	.	.	MAF_USDA=9.016
NC_035084.1	2217258	.	A	C	.	.	MAF_USDA=33.333
NC_035084.1	2217290	.	A	G	.	.	MAF_USDA=12.651
NC_035084.1	2217322	.	C	T	.	.	MAF_USDA=10.417
NC_035084.1	2217331	.	A	T	.	.	MAF_USDA=4.167
NC_035084.1	2217380	.	G	A	.	.	MAF_USDA=1.639
NC_035084.1	2217410	.	A	C	.	.	MAF_USDA=1.639
NC_035084.1	2217421	.	G	T	.	.	MAF_USDA=1.667
NC_035084.1	2217477	.	G	A	.	.	MAF_USDA=44.512
NC_035084.1	2218392	.	C	T	.	.	MAF_USDA=1.667
NC_035084.1	2218448	.	A	C	.	.	MAF_USDA=1.695
NC_035084.1	2218489	.	T	G	.	.	MAF_USDA=1.667
NC_035084.1	2218494	.	G	A	.	.	MAF_USDA=15.476
NC_035084.1	2218522	.	AGTG	AGTC	.	.	MAF_USDA=45.833
NC_035084.1	2218588	.	C	T	.	.	MAF_USDA=41.667
NC_035084.1	2218638	.	T	G	.	.	MAF_USDA=50.0
NC_035084.1	2218639	.	T	A	.	.	MAF_USDA=47.917
NC_035084.1	2218643	.	A	C	.	.	MAF_USDA=50.0
NC_035084.1	2218646	.	G	A	.	.	MAF_USDA=2.083
NC_035084.1	2218685	.	A	C	.	.	MAF_USDA=22.619
NC_035084.1	2218697	.	G	A	.	.	MAF_USDA=22.024
NC_035084.1	2218707	.	C	T	.	.	MAF_USDA=5.833
NC_035084.1	2218714	.	A	G	.	.	MAF_USDA=5.833
NC_035084.1	2218721	.	G	A	.	.	MAF_USDA=42.262
NC_035084.1	2218722	.	A	T	.	.	MAF_USDA=41.667
NC_035084.1	2218772	.	T	G	.	.	MAF_USDA=1.639
NC_035084.1	2218777	.	C	T	.	.	MAF_INRAE=5.263
NC_035084.1	2218831	.	C	T	.	.	MAF_USDA=1.639
NC_035084.1	2218844	.	G	C	.	.	MAF_USDA=1.639
NC_035084.1	2218877	.	T	C	.	.	MAF_INRAE=26.316;MAF_USDA=21.765
NC_035084.1	2218957	.	A	C	.	.	MAF_INRAE=42.105;MAF_USDA=47.059
NC_035084.1	2218967	.	T	A	.	.	MAF_USDA=2.083
NC_035084.1	2218972	.	T	C	.	.	MAF_USDA=1.639
NC_035084.1	2218980	.	T	C	.	.	MAF_INRAE=21.053;MAF_USDA=17.647
NC_035084.1	2219015	.	C	A	.	.	MAF_INRAE=26.316;MAF_USDA=21.176
NC_035084.1	2219016	.	A	G	.	.	MAF_USDA=21.176
NC_035084.1	2219062	.	C	G	.	.	MAF_USDA=20.732
NC_035084.1	2219067	.	C	A	.	.	MAF_USDA=27.083
NC_035084.1	2219086	.	A	C	.	.	MAF_USDA=20.833
NC_035084.1	2219091	.	A	C	.	.	MAF_USDA=22.917
NC_035084.1	2219117	.	A	T	.	.	MAF_USDA=29.167
NC_035084.1	2219536	.	T	C	.	.	MAF_USDA=26.087
NC_035084.1	2219575	.	T	C	.	.	MAF_USDA=18.75
NC_035084.1	2219600	.	C	T	.	.	MAF_USDA=27.083
NC_035084.1	2219689	.	C	T	.	.	MAF_USDA=47.647
NC_035084.1	2219704	.	G	A	.	.	MAF_USDA=4.098
NC_035084.1	2219979	.	G	A	.	.	MAF_USDA=18.75
NC_035084.1	2219986	.	A	T	.	.	MAF_USDA=3.529
NC_035084.1	2220002	.	T	G	.	.	MAF_USDA=3.279
NC_035084.1	2220024	.	A	C	.	.	MAF_USDA=2.459
NC_035084.1	2220043	.	C	G	.	.	MAF_USDA=16.393
NC_035084.1	2220064	.	A	G	.	.	MAF_USDA=45.294
NC_035084.1	2220065	.	C	T	.	.	MAF_USDA=44.706
NC_035084.1	2220067	.	A	G	.	.	MAF_USDA=47.647
NC_035084.1	2220070	.	A	G	.	.	MAF_USDA=5.294
NC_035084.1	2220099	.	A	C	.	.	MAF_USDA=39.881
NC_035084.1	2220123	.	A	C	.	.	MAF_USDA=4.762
NC_035084.1	2220128	.	T	C	.	.	MAF_USDA=2.5
NC_035084.1	2220135	.	A	G	.	.	MAF_USDA=27.976
NC_035084.1	2220145	.	A	C	.	.	MAF_USDA=9.167
NC_035084.1	2220167	.	G	A	.	.	MAF_USDA=36.905
NC_035084.1	2220181	.	G	C	.	.	MAF_USDA=8.929
NC_035084.1	2220254	.	T	A	.	.	MAF_INRAE=42.105;MAF_USDA=31.25
NC_035084.1	2220365	.	C	T	.	.	MAF_USDA=1.639
NC_035084.1	2220367	.	C	A	.	.	MAF_USDA=14.118
NC_035084.1	2220401	.	T	A	.	.	MAF_USDA=5.738
NC_035084.1	2220404	.	A	G	.	.	MAF_USDA=22.941
NC_035084.1	2220417	.	C	A	.	.	MAF_USDA=12.353
NC_035084.1	2220427	.	C	T	.	.	MAF_USDA=1.176
NC_035084.1	2220471	.	G	A	.	.	MAF_USDA=45.833
NC_035084.1	2220495	.	A	G	.	.	MAF_USDA=31.25
NC_035084.1	2220496	.	A	T	.	.	MAF_USDA=4.167
NC_035084.1	2220504	.	G	T	.	.	MAF_USDA=10.417
NC_035084.1	2220505	.	A	G	.	.	MAF_USDA=31.25
NC_035084.1	2220518	.	A	G	.	.	MAF_USDA=10.417
NC_035084.1	2220649	.	G	T	.	.	MAF_USDA=20.833
NC_035084.1	2220654	.	C	A	.	.	MAF_USDA=4.167
NC_035084.1	2220667	.	C	A	.	.	MAF_USDA=4.167
NC_035084.1	2220674	.	A	C	.	.	MAF_USDA=18.235
NC_035084.1	2220675	.	G	T	.	.	MAF_USDA=18.235
NC_035084.1	2220676	.	G	T	.	.	MAF_USDA=17.647
NC_035084.1	2220679	.	C	G	.	.	MAF_USDA=8.333
NC_035084.1	2220687	.	A	G	.	.	MAF_USDA=10.417
NC_035084.1	2220689	.	G	A	.	.	MAF_USDA=25.294
NC_035084.1	2220692	.	G	A	.	.	MAF_USDA=5.738
NC_035084.1	2220705	.	G	A	.	.	MAF_USDA=6.557
NC_035084.1	2220730	.	C	A	.	.	MAF_USDA=4.098
NC_035084.1	2220734	.	G	T	.	.	MAF_USDA=26.471
NC_035084.1	2220761	.	C	A	.	.	MAF_USDA=26.471
NC_035084.1	2220781	.	T	C	.	.	MAF_USDA=22.941
NC_035084.1	2220799	.	T	A	.	.	MAF_INRAE=15.789;MAF_USDA=5.882
NC_035084.1	2220827	.	A	C	.	.	MAF_USDA=10.0
NC_035084.1	2220888	.	C	G	.	.	MAF_INRAE=38.608;MAF_USDA=47.059
NC_035084.1	2220902	.	G	T	.	.	MAF_INRAE=1.667;MAF_USDA=1.176
NC_035084.1	2220904	.	A	G	.	.	MAF_INRAE=24.684;MAF_USDA=33.529
NC_035084.1	2220908	.	C	A	.	.	MAF_INRAE=3.797;MAF_USDA=6.471
NC_035084.1	2220935	.	T	G	.	.	MAF_USDA=3.279
NC_035084.1	2220939	.	A	G	.	.	MAF_USDA=4.918
NC_035084.1	2220973	.	C	A	.	.	MAF_USDA=8.824
NC_035084.1	2221009	.	T	C	.	.	MAF_INRAE=10.526;MAF_USDA=4.706
NC_035084.1	2221017	.	T	A	.	.	MAF_INRAE=5.263;MAF_USDA=20.833
NC_035084.1	2221031	.	A	T	.	.	MAF_INRAE=42.105
NC_035084.1	2221043	.	C	T	.	.	MAF_INRAE=36.842;MAF_USDA=40.588
NC_035084.1	2221056	.	G	A	.	.	MAF_USDA=4.098
NC_035084.1	2221069	.	A	C	.	.	MAF_USDA=2.459
NC_035084.1	2221124	.	T	A	.	.	MAF_USDA=8.824
NC_035084.1	2221176	.	A	G	.	.	MAF_USDA=27.083
NC_035084.1	2221216	.	G	A	.	.	MAF_USDA=4.167
NC_035084.1	2222139	.	A	G	.	.	MAF_USDA=3.279
NC_035084.1	2222262	.	A	G	.	.	MAF_USDA=2.459
NC_035084.1	2222297	.	C	T	.	.	MAF_USDA=6.557
NC_035084.1	2222337	.	T	G	.	.	MAF_INRAE=10.526;MAF_USDA=18.824
NC_035084.1	2222390	.	C	T	.	.	MAF_USDA=2.459
NC_035084.1	2222434	.	T	C	.	.	MAF_INRAE=26.316;MAF_USDA=10.0
NC_035084.1	2222502	.	G	A	.	.	MAF_INRAE=10.526;MAF_USDA=4.918
NC_035084.1	2222520	.	T	C	.	.	MAF_USDA=13.529
NC_035084.1	2222522	.	C	T	.	.	MAF_INRAE=21.053;MAF_USDA=3.279
NC_035084.1	2222558	.	G	A	.	.	MAF_USDA=2.459
NC_035084.1	2222575	.	C	T	.	.	MAF_INRAE=10.526;MAF_USDA=16.471
NC_035084.1	2222584	.	G	A	.	.	MAF_USDA=4.098
NC_035084.1	2222616	.	C	T	.	.	MAF_INRAE=6.329;MAF_USDA=16.471
NC_035084.1	2222618	.	C	T	.	.	MAF_INRAE=1.667;MAF_USDA=16.471
NC_035084.1	2222626	.	G	T	.	.	MAF_USDA=1.639
NC_035084.1	2222629	.	C	T	.	.	MAF_INRAE=21.519;MAF_USDA=5.952
NC_035084.1	2222630	.	A	C	.	.	MAF_INRAE=32.5;MAF_USDA=29.762
NC_035084.1	2222660	.	G	T	.	.	MAF_INRAE=32.911;MAF_USDA=28.235
NC_035084.1	2222671	.	G	T	.	.	MAF_INRAE=36.842;MAF_USDA=22.353
NC_035084.1	2222777	.	T	G	.	.	MAF_INRAE=10.526;MAF_USDA=4.098
NC_035084.1	2222801	.	G	C	.	.	MAF_INRAE=20.886;MAF_USDA=5.882
NC_035084.1	2222802	.	G	T	.	.	MAF_INRAE=22.5;MAF_USDA=5.882
NC_035084.1	2222805	.	C	A	.	.	MAF_USDA=8.197
NC_035084.1	2222830	.	T	G	.	.	MAF_USDA=27.647
NC_035084.1	2222835	.	G	T	.	.	MAF_INRAE=27.215;MAF_USDA=31.765
NC_035084.1	2222845	.	C	A	.	.	MAF_INRAE=44.304;MAF_USDA=17.647
NC_035084.1	2222850	.	A	C	.	.	MAF_INRAE=44.304;MAF_USDA=17.647
NC_035084.1	2222879	.	A	G	.	.	MAF_USDA=25.882
NC_035084.1	2222893	.	A	T	.	.	MAF_INRAE=16.456;MAF_USDA=3.279
NC_035084.1	2222930	.	A	C	.	.	MAF_USDA=2.459
NC_035084.1	2222933	.	C	T	.	.	MAF_USDA=10.0
NC_035084.1	2222961	.	G	A	.	.	MAF_INRAE=9.494;MAF_USDA=37.647
NC_035084.1	2222971	.	A	C	.	.	MAF_INRAE=9.494;MAF_USDA=10.0
NC_035084.1	2222974	.	G	C	.	.	MAF_USDA=26.471
NC_035084.1	2222986	.	C	T	.	.	MAF_USDA=2.459
NC_035084.1	2223018	.	T	A	.	.	MAF_USDA=16.471
NC_035084.1	2223059	.	T	A	.	.	MAF_INRAE=13.291;MAF_USDA=47.619
NC_035084.1	2223070	.	T	C	.	.	MAF_USDA=9.412
NC_035084.1	2223077	.	A	G	.	.	MAF_USDA=8.824
NC_035084.1	2223085	.	T	G	.	.	MAF_INRAE=17.5;MAF_USDA=15.574
NC_035084.1	2223091	.	A	G	.	.	MAF_INRAE=17.5;MAF_USDA=10.714
NC_035084.1	2223096	.	G	A	.	.	MAF_INRAE=20.253;MAF_USDA=5.952
NC_035084.1	2223097	.	G	T	.	.	MAF_INRAE=15.789;MAF_USDA=6.667
NC_035084.1	2223110	.	G	A	.	.	MAF_INRAE=21.053
NC_035084.1	2223114	.	A	C	.	.	MAF_INRAE=5.263;MAF_USDA=11.31
NC_035084.1	2223120	.	C	T	.	.	MAF_INRAE=42.105;MAF_USDA=42.857
NC_035084.1	2223121	.	A	G	.	.	MAF_INRAE=21.053
NC_035084.1	2223126	.	G	A	.	.	MAF_INRAE=5.263;MAF_USDA=20.833
NC_035084.1	2223136	.	G	T	.	.	MAF_USDA=8.333
NC_035084.1	2223137	.	A	T	.	.	MAF_USDA=10.417
NC_035084.1	2223141	.	A	T	.	.	MAF_USDA=33.333
NC_035084.1	2223240	.	A	T	.	.	MAF_USDA=8.333
NC_035084.1	2223249	.	T	A	.	.	MAF_USDA=5.738
NC_035084.1	2223254	.	C	A	.	.	MAF_USDA=1.639
NC_035084.1	2223264	.	A	C	.	.	MAF_INRAE=25.833;MAF_USDA=37.5
NC_035084.1	2223297	.	G	A	.	.	MAF_USDA=3.529
NC_035084.1	2223311	.	T	C	.	.	MAF_USDA=2.459
NC_035084.1	2223312	.	C	A	.	.	MAF_USDA=2.459
NC_035084.1	2223315	.	C	T	.	.	MAF_USDA=2.083
NC_035084.1	2223353	.	G	A	.	.	MAF_INRAE=43.038;MAF_USDA=18.824
NC_035084.1	2223377	.	C	G	.	.	MAF_USDA=14.118
NC_035084.1	2223383	.	T	A	.	.	MAF_USDA=14.118
NC_035084.1	2223399	.	G	A	.	.	MAF_USDA=7.377
NC_035084.1	2223417	.	A	G	.	.	MAF_INRAE=16.456
NC_035084.1	2223455	.	T	C	.	.	MAF_INRAE=20.886;MAF_USDA=23.171
NC_035084.1	2223469	.	T	A	.	.	MAF_USDA=14.583
NC_035084.1	2223482	.	A	C	.	.	MAF_USDA=8.333
NC_035084.1	2223524	.	C	A	.	.	MAF_INRAE=25.949;MAF_USDA=13.529
NC_035084.1	2223530	.	C	A	.	.	MAF_INRAE=15.789;MAF_USDA=21.176
NC_035084.1	2223564	.	C	T	.	.	MAF_INRAE=47.368;MAF_USDA=44.706
NC_035084.1	2223572	.	G	A	.	.	MAF_INRAE=47.368;MAF_USDA=44.706
NC_035084.1	2223601	.	C	T	.	.	MAF_INRAE=36.076;MAF_USDA=45.882
NC_035084.1	2223611	.	G	A	.	.	MAF_USDA=1.639
NC_035084.1	2223612	.	C	A	.	.	MAF_USDA=1.639
NC_035084.1	2223647	.	G	A	.	.	MAF_USDA=17.059
NC_035084.1	2223656	.	C	T	.	.	MAF_USDA=2.459
NC_035084.1	2223687	.	G	A	.	.	MAF_INRAE=5.263;MAF_USDA=7.059
NC_035084.1	2223700	.	C	T	.	.	MAF_USDA=9.836
NC_035084.1	2223707	.	T	C	.	.	MAF_USDA=1.639
NC_035084.1	2223721	.	A	C	.	.	MAF_USDA=10.0
NC_035084.1	2223725	.	T	G	.	.	MAF_INRAE=21.053
NC_035084.1	2223784	.	A	C	.	.	MAF_INRAE=15.789;MAF_USDA=20.588
NC_035084.1	2223788	.	G	C	.	.	MAF_USDA=14.118
NC_035084.1	2223795	.	G	A	.	.	MAF_USDA=6.471
NC_035084.1	2223819	.	G	T	.	.	MAF_INRAE=21.053;MAF_USDA=14.583
NC_035084.1	2223864	.	C	A	.	.	MAF_USDA=16.667
NC_035084.1	2223884	.	C	A	.	.	MAF_USDA=10.0
NC_035084.1	2223919	.	A	T	.	.	MAF_USDA=4.706
NC_035084.1	2224702	.	A	C	.	.	MAF_USDA=19.565
NC_035084.1	2224709	.	G	T	.	.	MAF_USDA=30.435
NC_035084.1	2224731	.	T	C	.	.	MAF_USDA=14.583
NC_035084.1	2224814	.	G	A	.	.	MAF_USDA=8.197
NC_035084.1	2224821	.	T	A	.	.	MAF_USDA=10.588
NC_035084.1	2224822	.	G	A	.	.	MAF_USDA=8.197
NC_035084.1	2224848	.	T	C	.	.	MAF_USDA=4.918
NC_035084.1	2224854	.	G	T	.	.	MAF_INRAE=47.368;MAF_USDA=42.941
NC_035084.1	2224871	.	A	T	.	.	MAF_USDA=13.529
NC_035084.1	2224887	.	A	G	.	.	MAF_INRAE=31.667;MAF_USDA=11.765
NC_035084.1	2224907	.	G	A	.	.	MAF_INRAE=10.526;MAF_USDA=3.279
NC_035084.1	2224920	.	C	T	.	.	MAF_INRAE=44.304;MAF_USDA=50.0
NC_035084.1	2224922	.	A	G	.	.	MAF_INRAE=10.0;MAF_USDA=23.529
NC_035084.1	2224959	.	C	T	.	.	MAF_INRAE=39.241;MAF_USDA=35.882
NC_035084.1	2224997	.	G	A	.	.	MAF_USDA=4.918
NC_035084.1	2224999	.	G	A	.	.	MAF_INRAE=31.667;MAF_USDA=14.118
NC_035084.1	2225014	.	T	C	.	.	MAF_INRAE=21.053;MAF_USDA=17.059
NC_035084.1	2225026	.	G	A	.	.	MAF_INRAE=31.579;MAF_USDA=24.118
NC_035084.1	2225029	.	C	G	.	.	MAF_USDA=10.0
NC_035084.1	2225110	.	G	A	.	.	MAF_USDA=10.0
NC_035084.1	2225201	.	G	A	.	.	MAF_INRAE=25.949;MAF_USDA=9.412
NC_035084.1	2225223	.	T	C	.	.	MAF_INRAE=26.582;MAF_USDA=14.706
NC_035084.1	2225248	.	G	A	.	.	MAF_INRAE=39.241;MAF_USDA=37.647
NC_035084.1	2225315	.	G	A	.	.	MAF_USDA=17.213
NC_035084.1	2225427	.	C	A	.	.	MAF_USDA=3.279
NC_035084.1	2225433	.	C	T	.	.	MAF_USDA=20.0
NC_035084.1	2225495	.	T	C	.	.	MAF_USDA=12.295
NC_035084.1	2225498	.	C	A	.	.	MAF_USDA=12.295
NC_035084.1	2225500	.	C	A	.	.	MAF_USDA=4.098
NC_035084.1	2225524	.	G	T	.	.	MAF_INRAE=36.842;MAF_USDA=22.941
NC_035084.1	2225548	.	A	T	.	.	MAF_INRAE=36.842;MAF_USDA=22.941
NC_035084.1	2225573	.	A	C	.	.	MAF_USDA=20.833
NC_035084.1	2225574	.	G	A	.	.	MAF_USDA=20.833
NC_035084.1	2228762	.	C	T	.	.	MAF_USDA=23.529
NC_035084.1	2228763	.	G	A	.	.	MAF_USDA=14.118
NC_035084.1	2228834	.	A	T	.	.	MAF_USDA=48.193
NC_035084.1	2228859	.	C	T	.	.	MAF_USDA=4.167
NC_035084.1	2228860	.	G	A	.	.	MAF_USDA=4.167
NC_035084.1	2228872	.	C	A	.	.	MAF_USDA=15.294
NC_035084.1	2228897	.	G	A	.	.	MAF_INRAE=10.526;MAF_USDA=12.941
NC_035084.1	2228938	.	T	C	.	.	MAF_INRAE=10.526;MAF_USDA=19.412
NC_035084.1	2228966	.	C	A	.	.	MAF_USDA=5.294
NC_035084.1	2228981	.	C	T	.	.	MAF_INRAE=10.526;MAF_USDA=4.167
NC_035084.1	2228982	.	C	A	.	.	MAF_USDA=2.083
NC_035084.1	2228985	.	C	A	.	.	MAF_INRAE=22.5;MAF_USDA=14.706
NC_035084.1	2228991	.	A	C	.	.	MAF_INRAE=47.368;MAF_USDA=31.25
NC_035084.1	2229018	.	A	G	.	.	MAF_USDA=2.083
NC_035084.1	2229032	.	T	C	.	.	MAF_USDA=4.918
NC_035084.1	2229036	.	A	G	.	.	MAF_INRAE=41.772;MAF_USDA=36.471
NC_035084.1	2229039	.	A	C	.	.	MAF_INRAE=35.0;MAF_USDA=36.471
NC_035084.1	2229040	.	T	C	.	.	MAF_INRAE=35.0;MAF_USDA=37.059
NC_035084.1	2229042	.	G	T	.	.	MAF_INRAE=21.053;MAF_USDA=4.706
NC_035084.1	2229060	.	G	T	.	.	MAF_USDA=4.118
NC_035084.1	2229061	.	A	G	.	.	MAF_USDA=4.118
NC_035084.1	2229068	.	C	G	.	.	MAF_USDA=4.098
NC_035084.1	2229083	.	T	C	.	.	MAF_USDA=2.459
NC_035084.1	2229098	.	A	G	.	.	MAF_INRAE=10.526;MAF_USDA=2.941
NC_035084.1	2229108	.	A	G	.	.	MAF_INRAE=15.789;MAF_USDA=6.557
NC_035084.1	2229111	.	A	C	.	.	MAF_USDA=1.639
NC_035084.1	2229164	.	G	T	.	.	MAF_USDA=6.471
NC_035084.1	2229165	.	T	A	.	.	MAF_USDA=7.647
NC_035084.1	2229168	.	A	T	.	.	MAF_USDA=2.459
NC_035084.1	2229169	.	G	T	.	.	MAF_USDA=6.471
NC_035084.1	2229174	.	A	T	.	.	MAF_USDA=1.639
NC_035084.1	2229193	.	A	G	.	.	MAF_USDA=17.647
NC_035084.1	2229216	.	A	T	.	.	MAF_USDA=3.279
NC_035084.1	2229235	.	A	T	.	.	MAF_USDA=25.0
NC_035084.1	2229283	.	A	T	.	.	MAF_USDA=25.0
NC_035084.1	2229350	.	C	A	.	.	MAF_USDA=6.25
NC_035084.1	2229408	.	T	A	.	.	MAF_USDA=26.19
NC_035084.1	2229417	.	A	C	.	.	MAF_USDA=1.667
NC_035084.1	2229418	.	C	A	.	.	MAF_USDA=1.667
NC_035084.1	2229427	.	T	A	.	.	MAF_USDA=15.476
NC_035084.1	2229431	.	C	G	.	.	MAF_USDA=2.5
NC_035084.1	2229455	.	T	G	.	.	MAF_USDA=35.714
NC_035084.1	2229497	.	T	C	.	.	MAF_USDA=1.667
NC_035084.1	2229518	.	C	T	.	.	MAF_USDA=1.667
NC_035084.1	2229528	.	C	T	.	.	MAF_USDA=11.31
NC_035084.1	2229536	.	T	G	.	.	MAF_USDA=37.5
NC_035084.1	2229539	.	C	T	.	.	MAF_USDA=2.5
NC_035084.1	2229544	.	G	T	.	.	MAF_USDA=2.5
NC_035084.1	2229553	.	A	T	.	.	MAF_USDA=5.952
NC_035084.1	2229555	.	C	A	.	.	MAF_USDA=14.286
NC_035084.1	2229556	.	C	T	.	.	MAF_USDA=1.667
NC_035084.1	2229563	.	G	A	.	.	MAF_USDA=1.667
NC_035084.1	2229574	.	G	A	.	.	MAF_USDA=30.357
NC_035084.1	2229652	.	C	T	.	.	MAF_USDA=13.095
NC_035084.1	2229678	.	C	A	.	.	MAF_USDA=5.833
NC_035084.1	2229682	.	T	C	.	.	MAF_USDA=5.833
NC_035084.1	2229694	.	T	G	.	.	MAF_USDA=4.167
NC_035084.1	2229714	.	G	A	.	.	MAF_USDA=4.167
NC_035084.1	2229790	.	G	A	.	.	MAF_USDA=9.167
NC_035084.1	2229843	.	A	T	.	.	MAF_USDA=10.417
NC_035084.1	2229862	.	A	C	.	.	MAF_USDA=29.762
NC_035084.1	2229865	.	T	G	.	.	MAF_USDA=30.357
NC_035084.1	2229901	.	G	A	.	.	MAF_USDA=3.571
NC_035084.1	2229963	.	A	G	.	.	MAF_USDA=5.0
NC_035084.1	2229974	.	G	A	.	.	MAF_USDA=47.619
NC_035084.1	2230008	.	T	C	.	.	MAF_USDA=14.167
NC_035084.1	2230066	.	C	A	.	.	MAF_USDA=20.238
NC_035084.1	2230075	.	C	A	.	.	MAF_USDA=5.085
NC_035084.1	2230116	.	C	T	.	.	MAF_USDA=8.333
NC_035084.1	2230127	.	G	C	.	.	MAF_USDA=3.39
NC_035084.1	2230134	.	C	T	.	.	MAF_USDA=10.714
NC_035084.1	2230136	.	A	G	.	.	MAF_USDA=1.667
NC_035084.1	2230145	.	ACAATCACTCA	ACAATCACTCG	.	.	MAF_USDA=37.5
NC_035084.1	2230207	.	G	T	.	.	MAF_USDA=4.762
NC_035084.1	2230212	.	C	T	.	.	MAF_USDA=39.881
NC_035084.1	2230256	.	G	A	.	.	MAF_USDA=9.322
NC_035084.1	2230275	.	C	G	.	.	MAF_USDA=18.072
NC_035084.1	2230284	.	C	A	.	.	MAF_USDA=8.333
NC_035084.1	2230289	.	G	A	.	.	MAF_USDA=31.928
NC_035084.1	2232034	.	T	A	.	.	MAF_USDA=2.083
NC_035084.1	2232069	.	T	A	.	.	MAF_USDA=4.167
NC_035084.1	2232078	.	T	G	.	.	MAF_USDA=4.167
NC_035084.1	2232213	.	A	G	.	.	MAF_USDA=5.172
NC_035084.1	2232254	.	C	T	.	.	MAF_USDA=14.634
NC_035084.1	2232269	.	T	C	.	.	MAF_USDA=3.049
NC_035084.1	2232270	.	A	T	.	.	MAF_USDA=4.167
NC_035084.1	2232271	.	T	C	.	.	MAF_USDA=3.659
NC_035084.1	2232276	.	G	A	.	.	MAF_USDA=3.659
NC_035084.1	2232277	.	A	G	.	.	MAF_USDA=4.167
NC_035084.1	2232283	.	A	G	.	.	MAF_USDA=3.659
NC_035084.1	2232297	.	A	T	.	.	MAF_USDA=2.586
NC_035084.1	2232315	.	G	T	.	.	MAF_USDA=4.167
NC_035084.1	2232334	.	A	G	.	.	MAF_USDA=4.167
NC_035084.1	2232337	.	A	C	.	.	MAF_USDA=16.463
NC_035084.1	2232350	.	T	A	.	.	MAF_USDA=4.167
NC_035084.1	2232352	.	G	C	.	.	MAF_USDA=4.167
NC_035084.1	2232354	.	T	C	.	.	MAF_USDA=4.167
NC_035084.1	2232357	.	G	A	.	.	MAF_USDA=4.167
NC_035084.1	2232358	.	A	C	.	.	MAF_USDA=4.167
NC_035084.1	2232365	.	T	G	.	.	MAF_USDA=5.488
NC_035084.1	2232413	.	A	G	.	.	MAF_USDA=6.707
NC_035084.1	2232415	.	A	G	.	.	MAF_USDA=4.268
NC_035084.1	2232417	.	T	A	.	.	MAF_USDA=6.098
NC_035084.1	2232419	.	C	T	.	.	MAF_USDA=7.927
NC_035084.1	2232430	.	T	G	.	.	MAF_USDA=4.167
NC_035084.1	2232445	.	C	A	.	.	MAF_USDA=3.448
NC_035084.1	2232555	.	A	G	.	.	MAF_USDA=4.268
NC_035084.1	2232558	.	T	C	.	.	MAF_USDA=3.659
NC_035084.1	2232575	.	C	T	.	.	MAF_USDA=2.586
NC_035084.1	2232587	.	T	G	.	.	MAF_USDA=2.586
NC_035084.1	2232602	.	G	T	.	.	MAF_USDA=7.927
NC_035084.1	2232603	.	A	G	.	.	MAF_USDA=4.167
NC_035084.1	2232616	.	T	C	.	.	MAF_USDA=4.268
NC_035084.1	2232623	.	C	A	.	.	MAF_USDA=12.195
NC_035084.1	2232629	.	A	T	.	.	MAF_USDA=4.167
NC_035084.1	2232635	.	T	A	.	.	MAF_USDA=4.167
NC_035084.1	2232663	.	C	T	.	.	MAF_USDA=4.167
NC_035084.1	2232668	.	G	A	.	.	MAF_USDA=2.586
NC_035084.1	2232676	.	C	T	.	.	MAF_USDA=3.659
NC_035084.1	2232677	.	G	A	.	.	MAF_USDA=9.146
NC_035084.1	2232701	.	A	C	.	.	MAF_USDA=2.586
NC_035084.1	2232706	.	A	G	.	.	MAF_USDA=12.069
NC_035084.1	2232710	.	G	T	.	.	MAF_USDA=6.034
NC_035084.1	2232715	.	T	C	.	.	MAF_USDA=6.897
NC_035084.1	2232718	.	G	T	.	.	MAF_USDA=4.167
NC_035084.1	2232728	.	A	C	.	.	MAF_USDA=2.586
NC_035084.1	2232740	.	C	T	.	.	MAF_USDA=7.759
NC_035084.1	2232747	.	A	T	.	.	MAF_USDA=2.586
NC_035084.1	2232752	.	A	G	.	.	MAF_USDA=47.917
NC_035084.1	2232822	.	A	G	.	.	MAF_USDA=2.586
NC_035084.1	2232840	.	C	T	.	.	MAF_USDA=2.586
NC_035084.1	2232847	.	A	T	.	.	MAF_USDA=2.586
NC_035084.1	2232853	.	A	C	.	.	MAF_USDA=2.586
NC_035084.1	2232885	.	T	G	.	.	MAF_USDA=29.167
NC_035084.1	2232897	.	A	G	.	.	MAF_USDA=2.586
NC_035084.1	2232901	.	C	T	.	.	MAF_USDA=3.448
NC_035084.1	2232951	.	G	T	.	.	MAF_USDA=18.902
NC_035084.1	2232992	.	A	C	.	.	MAF_USDA=3.049
NC_035084.1	2233063	.	G	A	.	.	MAF_USDA=3.049
NC_035084.1	2233065	.	A	T	.	.	MAF_USDA=16.667
NC_035084.1	2233342	.	T	A	.	.	MAF_USDA=4.167
NC_035084.1	2233347	.	A	G	.	.	MAF_USDA=12.5
NC_035084.1	2233348	.	A	C	.	.	MAF_USDA=16.667
NC_035084.1	2233361	.	A	C	.	.	MAF_USDA=4.167
NC_035084.1	2233395	.	C	A	.	.	MAF_USDA=6.25
NC_035084.1	2233450	.	T	C	.	.	MAF_USDA=16.667
NC_035084.1	2234675	.	A	T	.	.	MAF_USDA=2.083
NC_035084.1	2234677	.	A	G	.	.	MAF_USDA=2.083
NC_035084.1	2234678	.	C	T	.	.	MAF_USDA=29.167
NC_035084.1	2234690	.	A	G	.	.	MAF_USDA=4.167
NC_035084.1	2234698	.	C	A	.	.	MAF_USDA=4.167
NC_035084.1	2234719	.	A	G	.	.	MAF_USDA=10.417
NC_035084.1	2234724	.	A	T	.	.	MAF_USDA=21.951
NC_035084.1	2234725	.	G	A	.	.	MAF_USDA=4.167
NC_035084.1	2234727	.	T	A	.	.	MAF_USDA=4.167
NC_035084.1	2234729	.	A	G	.	.	MAF_USDA=4.167
NC_035084.1	2234796	.	G	T	.	.	MAF_USDA=4.167
NC_035084.1	2234820	.	C	T	.	.	MAF_USDA=6.25
NC_035084.1	2234831	.	T	C	.	.	MAF_USDA=2.083
NC_035084.1	2234833	.	G	C	.	.	MAF_USDA=2.083
NC_035084.1	2234849	.	G	A	.	.	MAF_USDA=4.167
NC_035084.1	2234866	.	T	C	.	.	MAF_USDA=3.659
NC_035084.1	2234881	.	G	T	.	.	MAF_USDA=5.488
NC_035084.1	2234882	.	G	C	.	.	MAF_USDA=4.878
NC_035084.1	2234912	.	T	G	.	.	MAF_USDA=1.724
NC_035084.1	2234935	.	C	T	.	.	MAF_USDA=21.341
NC_035084.1	2234936	.	C	T	.	.	MAF_USDA=49.39
NC_035084.1	2234940	.	T	C	.	.	MAF_USDA=2.586
NC_035084.1	2234979	.	G	A	.	.	MAF_USDA=4.268
NC_035084.1	2234998	.	C	T	.	.	MAF_USDA=3.659
NC_035084.1	2235013	.	A	C	.	.	MAF_USDA=6.897
NC_035084.1	2235093	.	T	A	.	.	MAF_USDA=2.083
NC_035084.1	2235094	.	T	A	.	.	MAF_USDA=2.083
NC_035084.1	2235095	.	T	A	.	.	MAF_USDA=2.083
NC_035084.1	2235101	.	G	A	.	.	MAF_USDA=2.083
NC_035084.1	2235127	.	T	A	.	.	MAF_USDA=4.167
NC_035084.1	2235178	.	G	A	.	.	MAF_USDA=5.488
NC_035084.1	2235180	.	G	A	.	.	MAF_USDA=5.488
NC_035084.1	2235181	.	G	C	.	.	MAF_USDA=5.488
NC_035084.1	2235191	.	C	T	.	.	MAF_USDA=34.146
NC_035084.1	2235193	.	T	A	.	.	MAF_USDA=7.927
NC_035084.1	2235201	.	T	G	.	.	MAF_USDA=5.488
NC_035084.1	2235302	.	C	T	.	.	MAF_USDA=4.167
NC_035084.1	2235332	.	T	C	.	.	MAF_USDA=4.167
NC_035084.1	2235333	.	A	G	.	.	MAF_USDA=4.167
NC_035084.1	2235335	.	T	C	.	.	MAF_USDA=18.75
NC_035084.1	2235367	.	C	T	.	.	MAF_USDA=4.167
NC_035084.1	2235391	.	C	T	.	.	MAF_USDA=4.167
NC_035084.1	2235398	.	G	A	.	.	MAF_USDA=4.167
NC_035084.1	2235414	.	T	A	.	.	MAF_USDA=14.583
NC_035084.1	2235489	.	G	C	.	.	MAF_USDA=31.098
NC_035084.1	2235492	.	G	T	.	.	MAF_USDA=2.586
NC_035084.1	2235502	.	C	T	.	.	MAF_USDA=4.167
NC_035084.1	2235508	.	C	G	.	.	MAF_USDA=6.707
NC_035084.1	2235534	.	T	A	.	.	MAF_USDA=3.448
NC_035084.1	2235535	.	C	G	.	.	MAF_USDA=2.439
NC_035084.1	2235547	.	C	G	.	.	MAF_USDA=9.756
NC_035084.1	2235562	.	C	A	.	.	MAF_USDA=1.829
NC_035084.1	2235563	.	G	A	.	.	MAF_USDA=4.31
NC_035084.1	2235566	.	G	T	.	.	MAF_USDA=4.878
NC_035084.1	2235583	.	C	T	.	.	MAF_USDA=1.829
NC_035084.1	2235606	.	C	T	.	.	MAF_USDA=4.167
NC_035084.1	2235621	.	A	T	.	.	MAF_USDA=21.951
NC_035084.1	2235622	.	A	C	.	.	MAF_USDA=21.951
NC_035084.1	2235767	.	C	G	.	.	MAF_USDA=2.586
NC_035084.1	2235834	.	C	T	.	.	MAF_USDA=1.724
NC_035084.1	2235835	.	C	A	.	.	MAF_USDA=1.724
NC_035084.1	2235846	.	A	C	.	.	MAF_USDA=5.172
NC_035084.1	2235880	.	A	G	.	.	MAF_USDA=3.448
NC_035084.1	2235890	.	C	G	.	.	MAF_USDA=3.659
NC_035084.1	2235896	.	A	G	.	.	MAF_USDA=3.448
NC_035084.1	2235900	.	T	C	.	.	MAF_USDA=3.448
NC_035084.1	2235906	.	C	A	.	.	MAF_USDA=3.448
NC_035084.1	2235920	.	G	C	.	.	MAF_USDA=2.586
NC_035084.1	2235921	.	A	C	.	.	MAF_USDA=6.098
NC_035084.1	2235924	.	T	A	.	.	MAF_USDA=3.659
NC_035084.1	2235930	.	C	T	.	.	MAF_USDA=2.586
NC_035084.1	2235965	.	T	C	.	.	MAF_USDA=3.659
NC_035084.1	2235975	.	C	A	.	.	MAF_USDA=4.167
NC_035084.1	2235985	.	C	T	.	.	MAF_USDA=1.695
NC_035084.1	2236003	.	T	C	.	.	MAF_USDA=4.237
NC_035084.1	2236034	.	C	A	.	.	MAF_USDA=3.012
NC_035084.1	2236035	.	C	T	.	.	MAF_USDA=6.024
NC_035084.1	2236052	.	G	C	.	.	MAF_USDA=5.085
NC_035084.1	2236088	.	T	C	.	.	MAF_USDA=15.244
NC_035084.1	2236096	.	T	C	.	.	MAF_USDA=1.724
NC_035084.1	2236104	.	G	T	.	.	MAF_USDA=3.659
NC_035084.1	2236195	.	T	A	.	.	MAF_USDA=1.695
NC_035084.1	2236207	.	G	A	.	.	MAF_USDA=2.5
NC_035084.1	2236225	.	T	A	.	.	MAF_USDA=4.167
NC_035084.1	2236226	.	T	C	.	.	MAF_USDA=2.5
NC_035084.1	2236237	.	G	T	.	.	MAF_USDA=6.25
NC_035084.1	2236256	.	C	T	.	.	MAF_USDA=2.083
NC_035084.1	2236287	.	A	G	.	.	MAF_USDA=3.659
NC_035084.1	2236304	.	T	A	.	.	MAF_USDA=32.759
NC_035084.1	2236340	.	A	G	.	.	MAF_USDA=6.034
NC_035084.1	2236345	.	T	A	.	.	MAF_USDA=6.25
NC_035084.1	2236347	.	A	G	.	.	MAF_USDA=6.25
NC_035084.1	2236349	.	A	T	.	.	MAF_USDA=6.25
NC_035084.1	2236357	.	C	A	.	.	MAF_USDA=2.083
NC_035084.1	2236358	.	C	T	.	.	MAF_USDA=4.167
NC_035084.1	2236362	.	C	T	.	.	MAF_USDA=6.25
NC_035084.1	2236365	.	C	T	.	.	MAF_USDA=6.25
NC_035084.1	2236408	.	C	T	.	.	MAF_USDA=20.833
NC_035084.1	2236444	.	C	A	.	.	MAF_USDA=4.167
NC_035084.1	2236469	.	G	T	.	.	MAF_USDA=4.167
NC_035084.1	2236474	.	G	T	.	.	MAF_USDA=4.167
NC_035084.1	2236481	.	G	A	.	.	MAF_USDA=2.083
NC_035084.1	2236503	.	A	T	.	.	MAF_USDA=10.417
NC_035084.1	2236512	.	C	T	.	.	MAF_USDA=2.439
NC_035084.1	2236565	.	T	G	.	.	MAF_USDA=2.083
NC_035084.1	2236570	.	A	G	.	.	MAF_USDA=2.083
NC_035084.1	2236605	.	G	C	.	.	MAF_USDA=6.25
NC_035084.1	2236625	.	T	G	.	.	MAF_USDA=2.083
NC_035084.1	2237252	.	T	A	.	.	MAF_USDA=17.391
NC_035084.1	2237273	.	T	A	.	.	MAF_USDA=1.22
NC_035084.1	2237281	.	C	T	.	.	MAF_USDA=41.463
NC_035084.1	2237285	.	T	C	.	.	MAF_USDA=4.348
NC_035084.1	2237302	.	G	T	.	.	MAF_USDA=26.829
NC_035084.1	2237330	.	T	A	.	.	MAF_USDA=13.253
NC_035084.1	2237344	.	C	T	.	.	MAF_USDA=3.333
NC_035084.1	2237350	.	G	A	.	.	MAF_USDA=1.667
NC_035084.1	2237356	.	G	A	.	.	MAF_USDA=1.667
NC_035084.1	2237384	.	A	T	.	.	MAF_USDA=6.522
NC_035084.1	2237399	.	C	A	.	.	MAF_USDA=6.034
NC_035084.1	2237402	.	G	A	.	.	MAF_USDA=8.642
NC_035084.1	2237411	.	T	G	.	.	MAF_USDA=4.268
NC_035084.1	2237444	.	TCACACAC	TCACACAT	.	.	MAF_USDA=19.565
NC_035084.1	2237461	.	G	C	.	.	MAF_USDA=43.478
NC_035084.1	2237470	.	T	G	.	.	MAF_USDA=2.459
NC_035084.1	2237484	.	G	A	.	.	MAF_USDA=4.167
NC_035084.1	2237497	.	A	C	.	.	MAF_USDA=6.25
NC_035084.1	2237498	.	G	A	.	.	MAF_USDA=8.333
NC_035084.1	2237518	.	A	C	.	.	MAF_USDA=10.417
NC_035084.1	2238211	.	T	G	.	.	MAF_USDA=45.833
NC_035084.1	2238213	.	T	A	.	.	MAF_USDA=35.417
NC_035084.1	2238330	.	A	T	.	.	MAF_USDA=10.0
NC_035084.1	2238376	.	C	G	.	.	MAF_USDA=2.941
NC_035084.1	2238377	.	T	A	.	.	MAF_USDA=33.529
NC_035084.1	2238410	.	G	T	.	.	MAF_USDA=34.118
NC_035084.1	2238412	.	T	G	.	.	MAF_USDA=6.471
NC_035084.1	2238745	.	T	G	.	.	MAF_USDA=45.833
NC_035084.1	2238748	.	C	T	.	.	MAF_USDA=35.417
NC_035084.1	2238749	.	A	G	.	.	MAF_USDA=35.417
NC_035084.1	2238750	.	A	T	.	.	MAF_USDA=35.417
NC_035084.1	2238774	.	T	A	.	.	MAF_USDA=2.083
NC_035084.1	2238793	.	G	A	.	.	MAF_USDA=2.083
NC_035084.1	2238864	.	A	G	.	.	MAF_USDA=8.333
NC_035084.1	2238866	.	C	T	.	.	MAF_USDA=6.25
NC_035084.1	2238895	.	A	G	.	.	MAF_USDA=50.0
NC_035084.1	2239047	.	G	A	.	.	MAF_USDA=4.167
NC_035084.1	2239089	.	T	A	.	.	MAF_USDA=3.448
NC_035084.1	2239094	.	G	A	.	.	MAF_USDA=3.448
NC_035084.1	2239131	.	A	C	.	.	MAF_USDA=1.724
NC_035084.1	2239162	.	G	C	.	.	MAF_USDA=20.732
NC_035084.1	2239190	.	T	A	.	.	MAF_USDA=6.098
NC_035084.1	2239191	.	T	C	.	.	MAF_USDA=2.586
NC_035084.1	2239210	.	A	T	.	.	MAF_USDA=4.167
NC_035084.1	2239253	.	T	G	.	.	MAF_USDA=11.864
NC_035084.1	2239258	.	G	A	.	.	MAF_USDA=23.494
NC_035084.1	2239269	.	T	C	.	.	MAF_USDA=23.494
NC_035084.1	2239270	.	A	C	.	.	MAF_USDA=10.169
NC_035084.1	2239289	.	A	G	.	.	MAF_USDA=10.417
NC_035084.1	2239291	.	A	C	.	.	MAF_USDA=4.167
NC_035084.1	2239333	.	G	A	.	.	MAF_USDA=16.667
NC_035084.1	2239399	.	G	A	.	.	MAF_USDA=27.381
NC_035084.1	2239416	.	C	T	.	.	MAF_USDA=3.333
NC_035084.1	2239467	.	A	C	.	.	MAF_USDA=10.833
NC_035084.1	2239470	.	G	T	.	.	MAF_USDA=15.0
NC_035084.1	2239507	.	T	G	.	.	MAF_USDA=11.667
NC_035084.1	2239547	.	C	A	.	.	MAF_USDA=2.976
NC_035084.1	2239590	.	T	G	.	.	MAF_USDA=35.119
NC_035084.1	2239591	.	A	C	.	.	MAF_USDA=1.667
NC_035084.1	2239594	.	A	C	.	.	MAF_USDA=10.0
NC_035084.1	2239627	.	C	A	.	.	MAF_USDA=4.167
NC_035084.1	2239635	.	T	A	.	.	MAF_USDA=6.25
NC_035084.1	2239760	.	A	G	.	.	MAF_INRAE=4.43
NC_035084.1	2239792	.	G	A	.	.	MAF_USDA=2.459
NC_035084.1	2239806	.	T	C	.	.	MAF_USDA=8.197
NC_035084.1	2239820	.	A	C	.	.	MAF_INRAE=3.797;MAF_USDA=7.377
NC_035084.1	2239840	.	T	C	.	.	MAF_USDA=7.377
NC_035084.1	2239842	.	A	T	.	.	MAF_INRAE=10.526;MAF_USDA=10.588
NC_035084.1	2239850	.	T	C	.	.	MAF_INRAE=3.797;MAF_USDA=6.557
NC_035084.1	2239859	.	A	G	.	.	MAF_INRAE=3.797;MAF_USDA=6.557
NC_035084.1	2239872	.	T	G	.	.	MAF_INRAE=3.797;MAF_USDA=7.377
NC_035084.1	2239908	.	G	A	.	.	MAF_INRAE=3.165;MAF_USDA=8.197
NC_035084.1	2239961	.	C	A	.	.	MAF_INRAE=32.911;MAF_USDA=12.353
NC_035084.1	2239964	.	C	T	.	.	MAF_INRAE=48.734;MAF_USDA=19.412
NC_035084.1	2239999	.	T	C	.	.	MAF_INRAE=50.0
NC_035084.1	2240007	.	G	T	.	.	MAF_USDA=10.417
NC_035084.1	2240029	.	A	G	.	.	MAF_USDA=9.016
NC_035084.1	2240032	.	T	C	.	.	MAF_USDA=9.016
NC_035084.1	2240040	.	T	C	.	.	MAF_INRAE=2.5
NC_035084.1	2240060	.	A	G	.	.	MAF_INRAE=1.667
NC_035084.1	2240069	.	G	A	.	.	MAF_USDA=10.656
NC_035084.1	2240072	.	G	C	.	.	MAF_INRAE=1.667
NC_035084.1	2240091	.	T	A	.	.	MAF_USDA=9.836
NC_035084.1	2240111	.	A	G	.	.	MAF_USDA=1.639
NC_035084.1	2240123	.	G	T	.	.	MAF_USDA=4.167
NC_035084.1	2240142	.	A	C	.	.	MAF_USDA=1.639
NC_035084.1	2240163	.	C	T	.	.	MAF_USDA=5.738
NC_035084.1	2240172	.	G	A	.	.	MAF_USDA=1.639
NC_035084.1	2240186	.	C	A	.	.	MAF_INRAE=1.667;MAF_USDA=23.529
NC_035084.1	2240187	.	G	A	.	.	MAF_USDA=6.557
NC_035084.1	2240192	.	A	T	.	.	MAF_INRAE=1.667
NC_035084.1	2240197	.	C	T	.	.	MAF_USDA=3.279
NC_035084.1	2240198	.	A	G	.	.	MAF_USDA=3.279
NC_035084.1	2240200	.	A	C	.	.	MAF_INRAE=1.667;MAF_USDA=3.279
NC_035084.1	2240207	.	A	G	.	.	MAF_USDA=2.459
NC_035084.1	2240214	.	C	T	.	.	MAF_INRAE=1.667
NC_035084.1	2240216	.	C	A	.	.	MAF_INRAE=1.667
NC_035084.1	2240218	.	A	G	.	.	MAF_INRAE=1.667
NC_035084.1	2240248	.	C	G	.	.	MAF_INRAE=1.667
NC_035084.1	2240278	.	G	A	.	.	MAF_USDA=1.667
NC_035084.1	2240293	.	T	C	.	.	MAF_INRAE=1.667;MAF_USDA=11.905
NC_035084.1	2240298	.	G	A	.	.	MAF_INRAE=2.532
NC_035084.1	2240300	.	G	T	.	.	MAF_INRAE=1.667;MAF_USDA=11.905
NC_035084.1	2240308	.	C	T	.	.	MAF_INRAE=8.333;MAF_USDA=6.548
NC_035084.1	2240309	.	G	A	.	.	MAF_INRAE=12.025;MAF_USDA=4.167
NC_035084.1	2240323	.	C	G	.	.	MAF_USDA=2.5
NC_035084.1	2240335	.	T	C	.	.	MAF_USDA=9.016
NC_035084.1	2240375	.	G	T	.	.	MAF_USDA=3.279
NC_035084.1	2240386	.	T	C	.	.	MAF_USDA=1.639
NC_035084.1	2240401	.	A	T	.	.	MAF_INRAE=8.333;MAF_USDA=7.377
NC_035084.1	2240413	.	T	A	.	.	MAF_USDA=4.167
NC_035084.1	2240707	.	G	C	.	.	MAF_USDA=45.833
NC_035084.1	2240748	.	A	G	.	.	MAF_USDA=2.083
NC_035084.1	2240755	.	G	A	.	.	MAF_USDA=2.083
NC_035084.1	2240763	.	A	C	.	.	MAF_USDA=2.083
NC_035084.1	2240785	.	C	T	.	.	MAF_USDA=2.083
NC_035084.1	2240796	.	T	C	.	.	MAF_USDA=2.083
NC_035084.1	2240806	.	A	T	.	.	MAF_USDA=2.083
NC_035084.1	2242470	.	G	A	.	.	MAF_USDA=2.174
NC_035084.1	2242520	.	A	T	.	.	MAF_USDA=20.833
NC_035084.1	2242601	.	T	G	.	.	MAF_USDA=28.824
NC_035084.1	2242674	.	T	C	.	.	MAF_INRAE=10.526;MAF_USDA=17.059
NC_035084.1	2242751	.	C	T	.	.	MAF_USDA=19.048
NC_035084.1	2242754	.	A	G	.	.	MAF_USDA=7.5
NC_035084.1	2242794	.	C	A	.	.	MAF_USDA=7.143
NC_035084.1	2242814	.	G	T	.	.	MAF_USDA=1.667
NC_035084.1	2242858	.	T	C	.	.	MAF_USDA=29.167
NC_035084.1	2242868	.	C	T	.	.	MAF_USDA=12.5
NC_035084.1	2242904	.	C	T	.	.	MAF_USDA=10.119
NC_035084.1	2242910	.	C	G	.	.	MAF_USDA=10.119
NC_035084.1	2242934	.	C	T	.	.	MAF_USDA=2.083
NC_035084.1	2242951	.	G	A	.	.	MAF_USDA=6.667
NC_035084.1	2242963	.	T	C	.	.	MAF_USDA=6.78
NC_035084.1	2242977	.	T	G	.	.	MAF_USDA=3.012
NC_035084.1	2242986	.	G	A	.	.	MAF_USDA=1.695
NC_035084.1	2243007	.	G	A	.	.	MAF_USDA=10.241
NC_035084.1	2243035	.	G	A	.	.	MAF_USDA=11.31
NC_035084.1	2243079	.	G	C	.	.	MAF_USDA=1.667
NC_035084.1	2243111	.	T	G	.	.	MAF_USDA=2.5
NC_035084.1	2243149	.	G	T	.	.	MAF_USDA=20.833
NC_035084.1	2243170	.	G	A	.	.	MAF_USDA=3.333
NC_035084.1	2243171	.	A	G	.	.	MAF_USDA=10.417
NC_035084.1	2243198	.	T	C	.	.	MAF_USDA=21.687
NC_035084.1	2243203	.	C	T	.	.	MAF_USDA=2.5
NC_035084.1	2243236	.	G	A	.	.	MAF_USDA=4.237
NC_035084.1	2243292	.	A	G	.	.	MAF_USDA=8.475
NC_035084.1	2246278	.	A	G	.	.	MAF_USDA=13.043
NC_035084.1	2246297	.	C	A	.	.	MAF_USDA=10.417
NC_035084.1	2246309	.	T	C	.	.	MAF_USDA=10.417
NC_035084.1	2246356	.	A	T	.	.	MAF_USDA=4.237
NC_035084.1	2246413	.	A	T	.	.	MAF_USDA=25.0
NC_035084.1	2246435	.	C	T	.	.	MAF_USDA=33.735
NC_035084.1	2246502	.	T	A	.	.	MAF_USDA=6.557
NC_035084.1	2246519	.	C	G	.	.	MAF_USDA=1.639
NC_035084.1	2246524	.	A	C	.	.	MAF_INRAE=11.392;MAF_USDA=25.294
NC_035084.1	2246568	.	T	G	.	.	MAF_USDA=32.941
NC_035084.1	2246570	.	C	A	.	.	MAF_USDA=14.706
NC_035084.1	2246574	.	C	T	.	.	MAF_USDA=2.083
NC_035084.1	2246583	.	T	A	.	.	MAF_USDA=27.083
NC_035084.1	2246602	.	T	A	.	.	MAF_USDA=1.639
NC_035084.1	2246615	.	T	C	.	.	MAF_INRAE=17.089;MAF_USDA=37.059
NC_035084.1	2246630	.	C	T	.	.	MAF_USDA=1.639
NC_035084.1	2246631	.	G	C	.	.	MAF_INRAE=19.62;MAF_USDA=38.235
NC_035084.1	2246654	.	G	A	.	.	MAF_INRAE=9.494;MAF_USDA=25.294
NC_035084.1	2246747	.	T	C	.	.	MAF_USDA=18.235
NC_035084.1	2246777	.	C	A	.	.	MAF_USDA=4.918
NC_035084.1	2246819	.	A	T	.	.	MAF_USDA=22.941
NC_035084.1	2246822	.	C	T	.	.	MAF_USDA=2.353
NC_035084.1	2246853	.	C	A	.	.	MAF_USDA=1.639
NC_035084.1	2246890	.	C	T	.	.	MAF_USDA=6.471
NC_035084.1	2246968	.	A	G	.	.	MAF_USDA=3.529
NC_035084.1	2248913	.	C	T	.	.	MAF_USDA=12.5
NC_035084.1	2248941	.	C	G	.	.	MAF_USDA=22.024
NC_035084.1	2248955	.	T	C	.	.	MAF_USDA=25.41
NC_035084.1	2249049	.	C	T	.	.	MAF_INRAE=3.333;MAF_USDA=40.164
NC_035084.1	2249157	.	A	G	.	.	MAF_USDA=1.639
NC_035084.1	2249167	.	C	T	.	.	MAF_USDA=1.639
NC_035084.1	2249242	.	A	G	.	.	MAF_USDA=4.918
NC_035084.1	2249247	.	A	T	.	.	MAF_USDA=1.639
NC_035084.1	2249486	.	T	A	.	.	MAF_USDA=10.417
NC_035084.1	2249554	.	G	T	.	.	MAF_INRAE=35.0
NC_035084.1	2249555	.	G	T	.	.	MAF_INRAE=32.5
NC_035084.1	2249679	.	T	G	.	.	MAF_USDA=11.176
NC_035084.1	2249715	.	T	G	.	.	MAF_USDA=12.295
NC_035084.1	2249721	.	G	T	.	.	MAF_USDA=1.639
NC_035084.1	2249724	.	C	A	.	.	MAF_USDA=1.639
NC_035084.1	2249754	.	G	A	.	.	MAF_INRAE=10.127;MAF_USDA=13.529
NC_035084.1	2249784	.	T	G	.	.	MAF_USDA=9.016
NC_035084.1	2249788	.	C	T	.	.	MAF_INRAE=25.0
NC_035084.1	2249909	.	A	G	.	.	MAF_USDA=18.033
NC_035084.1	2249912	.	G	T	.	.	MAF_USDA=1.639
NC_035084.1	2250022	.	C	A	.	.	MAF_USDA=2.459
NC_035084.1	2250099	.	C	A	.	.	MAF_USDA=7.377
NC_035084.1	2250105	.	C	T	.	.	MAF_USDA=2.459
NC_035084.1	2250129	.	C	A	.	.	MAF_USDA=1.639
NC_035084.1	2250133	.	G	C	.	.	MAF_USDA=2.459
NC_035084.1	2250147	.	T	C	.	.	MAF_USDA=2.459
NC_035084.1	2253127	.	A	C	.	.	MAF_USDA=2.586
NC_035084.1	2253225	.	G	T	.	.	MAF_USDA=4.918
NC_035084.1	2253237	.	G	A	.	.	MAF_USDA=1.639
NC_035084.1	2253284	.	A	T	.	.	MAF_INRAE=42.105;MAF_USDA=18.235
NC_035084.1	2253285	.	C	T	.	.	MAF_USDA=18.235
NC_035084.1	2253369	.	T	G	.	.	MAF_INRAE=44.937;MAF_USDA=18.235
NC_035084.1	2253421	.	G	T	.	.	MAF_USDA=6.557
NC_035084.1	2253492	.	A	G	.	.	MAF_INRAE=1.667
NC_035084.1	2253533	.	C	T	.	.	MAF_USDA=8.333
NC_035084.1	2253551	.	A	G	.	.	MAF_USDA=1.639
NC_035084.1	2253859	.	C	G,A	.	.	MAF_INRAE=10.526
NC_035084.1	2253869	.	T	A	.	.	MAF_USDA=6.471
NC_035084.1	2253906	.	G	T	.	.	MAF_USDA=2.353
NC_035084.1	2253920	.	T	C	.	.	MAF_USDA=7.647
NC_035084.1	2253953	.	G	C	.	.	MAF_USDA=3.279
NC_035084.1	2253955	.	C	A	.	.	MAF_USDA=4.167
NC_035084.1	2253968	.	A	G	.	.	MAF_INRAE=10.833;MAF_USDA=3.529
NC_035084.1	2253987	.	A	T	.	.	MAF_USDA=3.529
NC_035084.1	2254036	.	C	A	.	.	MAF_USDA=3.529
NC_035084.1	2254061	.	A	G	.	.	MAF_INRAE=11.667;MAF_USDA=3.529
NC_035084.1	2254082	.	A	C	.	.	MAF_INRAE=15.823;MAF_USDA=12.353
NC_035084.1	2254163	.	T	C	.	.	MAF_USDA=5.932
NC_035084.1	2254203	.	G	T	.	.	MAF_USDA=1.639
NC_035084.1	2254258	.	C	T	.	.	MAF_USDA=44.375
NC_035084.1	2254290	.	G	A	.	.	MAF_USDA=3.279
NC_035084.1	2254321	.	T	A	.	.	MAF_USDA=8.333
NC_035084.1	2256109	.	A	G	.	.	MAF_USDA=3.279
NC_035084.1	2256112	.	A	G	.	.	MAF_USDA=8.235
NC_035084.1	2256163	.	C	A	.	.	MAF_USDA=9.016
NC_035084.1	2256171	.	T	C	.	.	MAF_INRAE=4.167;MAF_USDA=3.279
NC_035084.1	2256247	.	T	A	.	.	MAF_INRAE=29.747;MAF_USDA=25.882
NC_035084.1	2256292	.	C	A	.	.	MAF_INRAE=15.19;MAF_USDA=21.765
NC_035084.1	2256301	.	A	G	.	.	MAF_INRAE=10.526
NC_035084.1	2256412	.	G	T	.	.	MAF_USDA=5.738
NC_035084.1	2256450	.	T	C	.	.	MAF_INRAE=15.19;MAF_USDA=22.619
NC_035084.1	2256502	.	G	T	.	.	MAF_INRAE=44.937;MAF_USDA=18.235
NC_035084.1	2256580	.	G	T	.	.	MAF_INRAE=5.263;MAF_USDA=27.059
NC_035084.1	2256582	.	C	T	.	.	MAF_USDA=9.836
NC_035084.1	2256596	.	G	T	.	.	MAF_INRAE=36.842;MAF_USDA=35.294
NC_035084.1	2256601	.	A	C	.	.	MAF_USDA=18.824
NC_035084.1	2256619	.	T	C	.	.	MAF_INRAE=36.842;MAF_USDA=47.917
NC_035084.1	2256631	.	C	T	.	.	MAF_USDA=5.738
NC_035084.1	2256679	.	A	C	.	.	MAF_USDA=43.75
NC_035084.1	2256918	.	G	T	.	.	MAF_USDA=2.083
NC_035084.1	2256929	.	G	A	.	.	MAF_USDA=33.133
NC_035084.1	2256932	.	G	A	.	.	MAF_USDA=48.235
NC_035084.1	2256993	.	G	T	.	.	MAF_USDA=1.639
NC_035084.1	2256997	.	G	T	.	.	MAF_USDA=1.639
NC_035084.1	2257007	.	C	T	.	.	MAF_USDA=9.016
NC_035084.1	2257027	.	A	G	.	.	MAF_USDA=9.016
NC_035084.1	2257044	.	C	T	.	.	MAF_USDA=1.639
NC_035084.1	2257047	.	C	A	.	.	MAF_USDA=2.941
NC_035084.1	2257085	.	C	T	.	.	MAF_USDA=4.098
NC_035084.1	2257102	.	A	G	.	.	MAF_USDA=4.918
NC_035084.1	2257132	.	G	A	.	.	MAF_INRAE=15.19;MAF_USDA=7.059
NC_035084.1	2257222	.	G	A	.	.	MAF_USDA=49.412
NC_035084.1	2257401	.	T	C	.	.	MAF_USDA=8.197
NC_035084.1	2257415	.	C	T	.	.	MAF_INRAE=26.316;MAF_USDA=37.647
NC_035084.1	2257457	.	T	G	.	.	MAF_USDA=5.952
NC_035084.1	2257585	.	T	G	.	.	MAF_INRAE=36.842;MAF_USDA=32.353
NC_035084.1	2257597	.	T	A	.	.	MAF_INRAE=10.526
NC_035084.1	2257606	.	G	A	.	.	MAF_USDA=2.941
NC_035084.1	2257615	.	C	G	.	.	MAF_USDA=7.059
NC_035084.1	2257624	.	T	C	.	.	MAF_USDA=2.459
NC_035084.1	2257724	.	C	A	.	.	MAF_USDA=8.197
NC_035084.1	2257777	.	T	C	.	.	MAF_USDA=48.235
NC_035084.1	2257827	.	T	C	.	.	MAF_USDA=35.417
NC_035084.1	2257870	.	A	C	.	.	MAF_USDA=2.083
NC_035084.1	2257874	.	T	A	.	.	MAF_INRAE=10.526;MAF_USDA=10.417
NC_035084.1	2257907	.	G	A	.	.	MAF_USDA=16.071
NC_035084.1	2257914	.	G	A	.	.	MAF_USDA=1.667
NC_035084.1	2257915	.	A	T	.	.	MAF_USDA=9.524
NC_035084.1	2257917	.	C	T	.	.	MAF_USDA=1.667
NC_035084.1	2257938	.	C	A	.	.	MAF_INRAE=26.316;MAF_USDA=15.294
NC_035084.1	2257955	.	T	G	.	.	MAF_USDA=42.941
NC_035084.1	2257993	.	T	A	.	.	MAF_USDA=3.279
NC_035084.1	2258036	.	G	A	.	.	MAF_USDA=22.941
NC_035084.1	2258076	.	C	T	.	.	MAF_INRAE=2.5
NC_035084.1	2258085	.	G	A	.	.	MAF_INRAE=5.063
NC_035084.1	2258086	.	T	A	.	.	MAF_INRAE=5.0
NC_035084.1	2258181	.	G	A	.	.	MAF_INRAE=26.316
NC_035084.1	2258284	.	C	T	.	.	MAF_INRAE=1.667
NC_035084.1	2258306	.	G	T	.	.	MAF_INRAE=26.316;MAF_USDA=12.941
NC_035084.1	2258312	.	G	T	.	.	MAF_USDA=3.529
NC_035084.1	2258331	.	C	A	.	.	MAF_INRAE=10.526;MAF_USDA=4.118
NC_035084.1	2258346	.	C	T	.	.	MAF_USDA=10.417
NC_035084.1	2258352	.	T	G	.	.	MAF_USDA=37.059
NC_035084.1	2258386	.	T	C	.	.	MAF_USDA=15.294
NC_035084.1	2258428	.	A	C	.	.	MAF_INRAE=1.667;MAF_USDA=12.941
NC_035084.1	2258435	.	A	C	.	.	MAF_USDA=18.824
NC_035084.1	2258452	.	G	T	.	.	MAF_USDA=1.639
NC_035084.1	2258475	.	G	T	.	.	MAF_USDA=12.941
NC_035084.1	2258509	.	T	C	.	.	MAF_INRAE=5.263;MAF_USDA=13.095
NC_035084.1	2258517	.	T	C	.	.	MAF_USDA=3.571
NC_035084.1	2258518	.	A	G	.	.	MAF_USDA=4.167
NC_035084.1	2258519	.	G	C	.	.	MAF_USDA=7.738
NC_035084.1	2258532	.	T	C	.	.	MAF_INRAE=5.833;MAF_USDA=21.429
NC_035084.1	2258533	.	G	A	.	.	MAF_USDA=14.286
NC_035084.1	2258534	.	C	T	.	.	MAF_INRAE=5.833;MAF_USDA=7.143
NC_035084.1	2258535	.	G	A	.	.	MAF_USDA=3.571
NC_035084.1	2258538	.	A	T	.	.	MAF_USDA=3.333
NC_035084.1	2258553	.	T	A	.	.	MAF_INRAE=15.789;MAF_USDA=3.571
NC_035084.1	2258563	.	C	A	.	.	MAF_USDA=10.119
NC_035084.1	2258566	.	T	C	.	.	MAF_USDA=2.381
NC_035084.1	2258572	.	T	C	.	.	MAF_USDA=17.262
NC_035084.1	2258578	.	T	A	.	.	MAF_USDA=16.667
NC_035084.1	2258583	.	G	T	.	.	MAF_USDA=8.333
NC_035084.1	2258587	.	A	T	.	.	MAF_USDA=11.31
NC_035084.1	2258600	.	C	T	.	.	MAF_USDA=6.25
NC_035084.1	2258602	.	A	C	.	.	MAF_USDA=47.917
NC_035084.1	2258607	.	G	T	.	.	MAF_USDA=45.238
NC_035084.1	2258616	.	T	C	.	.	MAF_USDA=41.667
NC_035084.1	2258642	.	T	A	.	.	MAF_USDA=4.167
NC_035084.1	2258680	.	T	C	.	.	MAF_USDA=1.639
NC_035084.1	2258749	.	G	T	.	.	MAF_INRAE=6.667
NC_035084.1	2258789	.	A	G	.	.	MAF_USDA=12.5
NC_035084.1	2258790	.	C	T	.	.	MAF_USDA=9.016
NC_035084.1	2258808	.	A	T	.	.	MAF_USDA=6.25
NC_035084.1	2259406	.	TGTTGCTACCAG	TGTTGCTACCAT	.	.	MAF_USDA=20.833
NC_035084.1	2259453	.	G	T	.	.	MAF_USDA=6.25
NC_035084.1	2259459	.	ATGC	ATGT	.	.	MAF_USDA=16.667
NC_035084.1	2259518	.	C	T	.	.	MAF_USDA=16.667
NC_035084.1	2259525	.	G	T	.	.	MAF_USDA=6.25
NC_035084.1	2259632	.	G	C	.	.	MAF_INRAE=5.263;MAF_USDA=5.357
NC_035084.1	2259721	.	A	C	.	.	MAF_INRAE=22.785
NC_035084.1	2259724	.	T	G	.	.	MAF_USDA=4.167
NC_035084.1	2259725	.	A	G	.	.	MAF_USDA=5.172
NC_035084.1	2259726	.	T	C	.	.	MAF_INRAE=2.632;MAF_USDA=2.083
NC_035084.1	2259727	.	A	T	.	.	MAF_INRAE=15.823;MAF_USDA=8.333
NC_035084.1	2259734	.	A	T	.	.	MAF_USDA=3.333
NC_035084.1	2259848	.	C	T	.	.	MAF_INRAE=36.076;MAF_USDA=21.176
NC_035084.1	2259850	.	G	A	.	.	MAF_INRAE=25.0;MAF_USDA=8.824
NC_035084.1	2259859	.	A	T	.	.	MAF_INRAE=9.494;MAF_USDA=4.706
NC_035084.1	2259864	.	G	T	.	.	MAF_USDA=1.639
NC_035084.1	2259872	.	A	G	.	.	MAF_USDA=1.639
NC_035084.1	2259909	.	C	A	.	.	MAF_INRAE=8.228;MAF_USDA=7.059
NC_035084.1	2259924	.	T	C	.	.	MAF_INRAE=10.526;MAF_USDA=3.529
NC_035084.1	2259930	.	A	C	.	.	MAF_USDA=6.471
NC_035084.1	2259931	.	A	T	.	.	MAF_USDA=6.471
NC_035084.1	2259937	.	A	G	.	.	MAF_USDA=7.377
NC_035084.1	2259967	.	G	A	.	.	MAF_USDA=3.529
NC_035084.1	2259978	.	C	A	.	.	MAF_USDA=14.754
NC_035084.1	2260010	.	T	G	.	.	MAF_INRAE=8.228;MAF_USDA=6.471
NC_035084.1	2260018	.	A	G	.	.	MAF_USDA=8.197
NC_035084.1	2260021	.	G	A	.	.	MAF_USDA=2.459
NC_035084.1	2260176	.	G	T	.	.	MAF_INRAE=17.722;MAF_USDA=14.118
NC_035084.1	2260257	.	G	A	.	.	MAF_INRAE=15.823;MAF_USDA=3.529
NC_035084.1	2260269	.	T	A	.	.	MAF_USDA=2.459
NC_035084.1	2260315	.	A	G	.	.	MAF_USDA=5.882
NC_035084.1	2260345	.	T	C	.	.	MAF_USDA=2.459
NC_035084.1	2260377	.	C	T	.	.	MAF_INRAE=7.595;MAF_USDA=8.197
NC_035084.1	2260406	.	A	T	.	.	MAF_USDA=2.459
NC_035084.1	2260415	.	A	G	.	.	MAF_USDA=8.197
NC_035084.1	2260427	.	C	T	.	.	MAF_INRAE=4.167;MAF_USDA=1.639
NC_035084.1	2260431	.	A	G	.	.	MAF_USDA=8.197
NC_035084.1	2260457	.	C	A	.	.	MAF_INRAE=42.105;MAF_USDA=32.787
NC_035084.1	2260473	.	A	C	.	.	MAF_USDA=28.689
NC_035084.1	2260536	.	T	G	.	.	MAF_INRAE=29.114;MAF_USDA=24.118
NC_035084.1	2260566	.	G	C	.	.	MAF_INRAE=10.526;MAF_USDA=4.918
NC_035084.1	2260581	.	C	A	.	.	MAF_USDA=4.167
NC_035084.1	2260637	.	C	A	.	.	MAF_USDA=2.542
NC_035084.1	2260652	.	C	T	.	.	MAF_INRAE=48.734;MAF_USDA=37.059
NC_035084.1	2260662	.	A	T	.	.	MAF_INRAE=14.557;MAF_USDA=4.118
NC_035084.1	2260703	.	G	T	.	.	MAF_USDA=1.639
NC_035084.1	2260706	.	T	A	.	.	MAF_INRAE=14.167;MAF_USDA=12.941
NC_035084.1	2260709	.	A	C	.	.	MAF_INRAE=17.089;MAF_USDA=10.588
NC_035084.1	2260712	.	C	A	.	.	MAF_INRAE=8.861;MAF_USDA=17.647
NC_035084.1	2260714	.	C	A	.	.	MAF_INRAE=18.354;MAF_USDA=6.471
NC_035084.1	2260717	.	C	A	.	.	MAF_INRAE=28.333;MAF_USDA=33.529
NC_035084.1	2260728	.	T	G	.	.	MAF_USDA=1.639
NC_035084.1	2260742	.	T	A	.	.	MAF_USDA=27.083
NC_035084.1	2260743	.	G	C	.	.	MAF_USDA=25.0
NC_035084.1	2260759	.	G	T	.	.	MAF_INRAE=8.861;MAF_USDA=18.235
NC_035084.1	2260805	.	C	G	.	.	MAF_USDA=36.471
NC_035084.1	2260808	.	T	A	.	.	MAF_USDA=36.471
NC_035084.1	2260814	.	T	G	.	.	MAF_USDA=35.882
NC_035084.1	2260815	.	G	T	.	.	MAF_USDA=4.118
NC_035084.1	2260840	.	T	A	.	.	MAF_USDA=6.25
NC_035084.1	2260854	.	C	T	.	.	MAF_USDA=33.529
NC_035084.1	2260876	.	C	T	.	.	MAF_USDA=1.639
NC_035084.1	2260887	.	G	C	.	.	MAF_USDA=20.833
NC_035084.1	2260897	.	C	G	.	.	MAF_USDA=1.639
NC_035084.1	2260898	.	C	A	.	.	MAF_USDA=2.353
NC_035084.1	2260930	.	A	C	.	.	MAF_INRAE=1.667
NC_035084.1	2261039	.	C	G	.	.	MAF_INRAE=7.895
NC_035084.1	2261060	.	C	G	.	.	MAF_USDA=14.583
NC_035084.1	2261084	.	A	C	.	.	MAF_USDA=10.0
NC_035084.1	2261134	.	C	A	.	.	MAF_USDA=9.412
NC_035084.1	2261161	.	A	T	.	.	MAF_INRAE=10.526;MAF_USDA=5.738
NC_035084.1	2261196	.	A	G	.	.	MAF_USDA=27.059
NC_035084.1	2261244	.	C	T	.	.	MAF_USDA=1.639
NC_035084.1	2261250	.	C	A	.	.	MAF_USDA=6.471
NC_035084.1	2261262	.	G	T	.	.	MAF_USDA=37.5
NC_035084.1	2261263	.	G	T	.	.	MAF_USDA=37.5
NC_035084.1	2261268	.	C	A	.	.	MAF_INRAE=8.228;MAF_USDA=14.286
NC_035084.1	2261383	.	C	T	.	.	MAF_INRAE=10.0
NC_035084.1	2261538	.	G	A	.	.	MAF_USDA=1.639
NC_035084.1	2261555	.	C	T	.	.	MAF_USDA=1.639
NC_035084.1	2261564	.	T	A	.	.	MAF_INRAE=17.722;MAF_USDA=9.412
NC_035084.1	2261590	.	A	G	.	.	MAF_INRAE=39.241;MAF_USDA=46.471
NC_035084.1	2261611	.	C	A	.	.	MAF_INRAE=33.544;MAF_USDA=20.0
NC_035084.1	2261624	.	A	G	.	.	MAF_INRAE=15.823;MAF_USDA=10.417
NC_035084.1	2261630	.	C	T	.	.	MAF_USDA=1.639
NC_035084.1	2261704	.	C	A	.	.	MAF_INRAE=39.873;MAF_USDA=37.647
NC_035084.1	2261716	.	A	C	.	.	MAF_USDA=1.724
NC_035084.1	2261727	.	A	G	.	.	MAF_INRAE=39.873
NC_035084.1	2261729	.	T	G	.	.	MAF_INRAE=39.873
NC_035084.1	2261737	.	T	A	.	.	MAF_INRAE=45.833;MAF_USDA=45.294
NC_035084.1	2261792	.	A	T	.	.	MAF_INRAE=16.456;MAF_USDA=9.412
NC_035084.1	2261795	.	G	C	.	.	MAF_INRAE=1.667
NC_035084.1	2261829	.	C	T	.	.	MAF_INRAE=16.456;MAF_USDA=10.0
NC_035084.1	2261912	.	A	G	.	.	MAF_USDA=8.537
NC_035084.1	2261925	.	A	T	.	.	MAF_USDA=3.049
NC_035084.1	2261927	.	C	T	.	.	MAF_USDA=37.349
NC_035084.1	2261948	.	T	C	.	.	MAF_USDA=20.833
NC_035084.1	2261959	.	C	T	.	.	MAF_USDA=15.217
NC_035084.1	2262984	.	T	C	.	.	MAF_USDA=8.235
NC_035084.1	2263002	.	C	A	.	.	MAF_USDA=18.824
NC_035084.1	2263008	.	T	C	.	.	MAF_USDA=25.882
NC_035084.1	2263059	.	C	T	.	.	MAF_USDA=4.706
NC_035084.1	2263060	.	G	A	.	.	MAF_USDA=4.098
NC_035084.1	2263078	.	G	A	.	.	MAF_USDA=4.098
NC_035084.1	2263084	.	T	G	.	.	MAF_USDA=4.098
NC_035084.1	2263085	.	A	G	.	.	MAF_USDA=4.098
NC_035084.1	2263105	.	G	T	.	.	MAF_USDA=2.459
NC_035084.1	2263284	.	C	G	.	.	MAF_USDA=6.25
NC_035084.1	2263309	.	T	A,*	.	.	MAF_INRAE=36.842;MAF_USDA=9.836
NC_035084.1	2263311	.	A	C	.	.	MAF_USDA=9.836
NC_035084.1	2263316	.	T	C	.	.	MAF_USDA=8.333
NC_035084.1	2263480	.	T	A	.	.	MAF_INRAE=20.886;MAF_USDA=39.583
NC_035084.1	2263484	.	G	A	.	.	MAF_INRAE=5.263
NC_035084.1	2263515	.	C	T	.	.	MAF_INRAE=21.519;MAF_USDA=11.585
NC_035084.1	2263533	.	A	C	.	.	MAF_INRAE=21.519;MAF_USDA=10.417
NC_035084.1	2263537	.	G	T	.	.	MAF_INRAE=40.0;MAF_USDA=41.667
NC_035084.1	2263547	.	T	G	.	.	MAF_INRAE=41.772;MAF_USDA=41.667
NC_035084.1	2263560	.	C	T	.	.	MAF_USDA=4.237
NC_035084.1	2263562	.	A	G	.	.	MAF_INRAE=10.526;MAF_USDA=3.012
NC_035084.1	2263584	.	T	A	.	.	MAF_INRAE=43.671;MAF_USDA=36.145
NC_035084.1	2263593	.	G	A	.	.	MAF_USDA=5.932
NC_035084.1	2263617	.	G	T	.	.	MAF_USDA=2.083
NC_035084.1	2263619	.	C	G	.	.	MAF_INRAE=21.519;MAF_USDA=16.071
NC_035084.1	2263638	.	A	T	.	.	MAF_USDA=4.167
NC_035084.1	2263673	.	G	A	.	.	MAF_INRAE=42.405;MAF_USDA=43.452
NC_035084.1	2263684	.	C	G	.	.	MAF_USDA=1.667
NC_035084.1	2263719	.	A	C	.	.	MAF_INRAE=10.526;MAF_USDA=1.667
NC_035084.1	2263724	.	T	A	.	.	MAF_USDA=1.667
NC_035084.1	2263778	.	G	A	.	.	MAF_USDA=4.167
NC_035084.1	2263794	.	T	A	.	.	MAF_INRAE=21.519;MAF_USDA=11.31
NC_035084.1	2263804	.	A	C	.	.	MAF_USDA=27.083
NC_035084.1	2263853	.	A	T	.	.	MAF_USDA=33.333
NC_035084.1	2263884	.	C	A	.	.	MAF_USDA=20.482
NC_035084.1	2264065	.	C	T	.	.	MAF_USDA=25.595
NC_035084.1	2264079	.	C	A	.	.	MAF_USDA=7.5
NC_035084.1	2264128	.	A	G	.	.	MAF_USDA=20.833
NC_035084.1	2264138	.	T	G	.	.	MAF_USDA=43.75
NC_035084.1	2264157	.	A	G	.	.	MAF_USDA=20.833
NC_035084.1	2264163	.	G	A	.	.	MAF_USDA=20.833
NC_035084.1	2264246	.	C	A	.	.	MAF_USDA=2.381
NC_035084.1	2264255	.	T	C	.	.	MAF_INRAE=43.038;MAF_USDA=29.167
NC_035084.1	2264263	.	T	A	.	.	MAF_USDA=4.167
NC_035084.1	2264278	.	A	G	.	.	MAF_USDA=5.357
NC_035084.1	2264279	.	A	T	.	.	MAF_INRAE=40.506;MAF_USDA=28.571
NC_035084.1	2264302	.	T	A	.	.	MAF_USDA=3.333
NC_035084.1	2264332	.	T	A	.	.	MAF_INRAE=36.842;MAF_USDA=35.714
NC_035084.1	2264333	.	C	A	.	.	MAF_USDA=35.714
NC_035084.1	2264334	.	T	G	.	.	MAF_USDA=35.714
NC_035084.1	2264336	.	C	G	.	.	MAF_USDA=35.714
NC_035084.1	2264343	.	G	C	.	.	MAF_USDA=1.667
NC_035084.1	2264358	.	G	T	.	.	MAF_USDA=8.333
NC_035084.1	2264366	.	A	G	.	.	MAF_USDA=3.333
NC_035084.1	2264411	.	A	G	.	.	MAF_INRAE=15.789;MAF_USDA=4.167
NC_035084.1	2264430	.	C	T	.	.	MAF_USDA=4.167
NC_035084.1	2264453	.	A	T	.	.	MAF_USDA=1.667
NC_035084.1	2266354	.	C	A	.	.	MAF_USDA=6.25
NC_035084.1	2266414	.	A	C	.	.	MAF_USDA=3.279
NC_035084.1	2266421	.	T	A	.	.	MAF_USDA=1.667
NC_035084.1	2266499	.	C	T	.	.	MAF_USDA=32.941
NC_035084.1	2266569	.	C	T	.	.	MAF_USDA=6.25
NC_035084.1	2266620	.	G	A	.	.	MAF_USDA=4.918
NC_035084.1	2266675	.	C	T	.	.	MAF_USDA=4.918
NC_035084.1	2266679	.	ACGGGC	ACGGGA	.	.	MAF_USDA=14.286
NC_035084.1	2266692	.	A	C	.	.	MAF_INRAE=26.667;MAF_USDA=41.667
NC_035084.1	2266715	.	TCCCCC	TCCCCT	.	.	MAF_USDA=50.0
NC_035084.1	2266720	.	C	T	.	.	MAF_INRAE=26.582
NC_035084.1	2266738	.	AGCC	AGCT	.	.	MAF_USDA=41.667
NC_035084.1	2266741	.	C	T	.	.	MAF_INRAE=19.167
NC_035084.1	2266768	.	T	C	.	.	MAF_INRAE=8.333;MAF_USDA=8.235
NC_035084.1	2266786	.	G	T	.	.	MAF_INRAE=9.167;MAF_USDA=8.333
NC_035084.1	2266792	.	G	A	.	.	MAF_INRAE=9.167
NC_035084.1	2266793	.	T	C	.	.	MAF_USDA=2.459
NC_035084.1	2266810	.	C	T	.	.	MAF_USDA=3.279
NC_035084.1	2266815	.	T	A	.	.	MAF_INRAE=23.418;MAF_USDA=45.294
NC_035084.1	2266822	.	G	A	.	.	MAF_INRAE=8.333
NC_035084.1	2266833	.	T	C	.	.	MAF_INRAE=47.368;MAF_USDA=22.619
NC_035084.1	2266852	.	A	G	.	.	MAF_INRAE=36.842;MAF_USDA=31.325
NC_035084.1	2266873	.	T	C	.	.	MAF_INRAE=36.842
NC_035084.1	2266888	.	C	A	.	.	MAF_INRAE=36.842
NC_035084.1	2267033	.	T	C	.	.	MAF_USDA=8.235
NC_035084.1	2267040	.	G	A	.	.	MAF_USDA=22.353
NC_035084.1	2267049	.	A	G	.	.	MAF_USDA=20.588
NC_035084.1	2267062	.	C	A	.	.	MAF_USDA=1.639
NC_035084.1	2267064	.	G	A	.	.	MAF_INRAE=24.051;MAF_USDA=24.706
NC_035084.1	2267071	.	A	C	.	.	MAF_USDA=5.294
NC_035084.1	2267164	.	G	T	.	.	MAF_USDA=10.417
NC_035084.1	2267165	.	T	C	.	.	MAF_USDA=10.417
NC_035084.1	2267170	.	C	G	.	.	MAF_USDA=10.417
NC_035084.1	2267171	.	T	A	.	.	MAF_USDA=10.417
NC_035084.1	2267172	.	T	G	.	.	MAF_USDA=10.417
NC_035084.1	2267174	.	T	C	.	.	MAF_INRAE=43.333;MAF_USDA=8.333
NC_035084.1	2267208	.	G	A	.	.	MAF_INRAE=20.253;MAF_USDA=3.279
NC_035084.1	2267222	.	G	A	.	.	MAF_INRAE=21.519;MAF_USDA=29.412
NC_035084.1	2267244	.	G	T	.	.	MAF_USDA=3.279
NC_035084.1	2267276	.	T	C	.	.	MAF_INRAE=26.316;MAF_USDA=34.118
NC_035084.1	2267281	.	C	T	.	.	MAF_INRAE=15.789;MAF_USDA=3.529
NC_035084.1	2267307	.	G	T	.	.	MAF_USDA=14.583
NC_035084.1	2267370	.	C	G	.	.	MAF_USDA=19.048
NC_035084.1	2267470	.	C	T	.	.	MAF_USDA=4.167
NC_035084.1	2267496	.	CCCG	CCCC	.	.	MAF_USDA=16.667
NC_035084.1	2269328	.	C	T	.	.	MAF_USDA=11.905
NC_035084.1	2269419	.	A	C	.	.	MAF_USDA=7.143
NC_035084.1	2269451	.	C	A	.	.	MAF_USDA=19.048
NC_035084.1	2269481	.	G	T	.	.	MAF_USDA=14.286
NC_035084.1	2269517	.	T	C	.	.	MAF_USDA=16.667
NC_035084.1	2271261	.	C	G	.	.	MAF_USDA=37.647
NC_035084.1	2271268	.	C	T	.	.	MAF_USDA=28.235
NC_035084.1	2271280	.	A	C	.	.	MAF_USDA=6.557
NC_035084.1	2271297	.	G	T	.	.	MAF_USDA=4.167
NC_035084.1	2271323	.	T	A	.	.	MAF_USDA=2.083
NC_035084.1	2271344	.	G	A	.	.	MAF_USDA=15.882
NC_035084.1	2271351	.	G	T	.	.	MAF_USDA=2.459
NC_035084.1	2271359	.	G	C	.	.	MAF_USDA=5.882
NC_035084.1	2271420	.	C	A	.	.	MAF_USDA=4.706
NC_035084.1	2271455	.	A	T	.	.	MAF_USDA=6.471
NC_035084.1	2271469	.	G	A	.	.	MAF_USDA=5.738
NC_035084.1	2271531	.	A	G	.	.	MAF_INRAE=36.076;MAF_USDA=14.118
NC_035084.1	2271561	.	A	G	.	.	MAF_USDA=1.639
NC_035084.1	2271570	.	C	T	.	.	MAF_INRAE=12.5;MAF_USDA=17.059
NC_035084.1	2271574	.	T	G	.	.	MAF_INRAE=30.833;MAF_USDA=10.588
NC_035084.1	2271580	.	T	C	.	.	MAF_INRAE=12.5
NC_035084.1	2271589	.	C	G	.	.	MAF_INRAE=10.0;MAF_USDA=22.353
NC_035084.1	2271607	.	A	T	.	.	MAF_INRAE=41.139;MAF_USDA=35.882
NC_035084.1	2271612	.	A	G	.	.	MAF_INRAE=33.333;MAF_USDA=11.176
NC_035084.1	2271623	.	C	T	.	.	MAF_INRAE=41.139;MAF_USDA=36.471
NC_035084.1	2271624	.	C	A	.	.	MAF_INRAE=20.833;MAF_USDA=4.167
NC_035084.1	2271625	.	A	G	.	.	MAF_USDA=1.639
NC_035084.1	2271702	.	A	C	.	.	MAF_USDA=3.333
NC_035084.1	2271765	.	G	T	.	.	MAF_USDA=22.917
NC_035084.1	2271811	.	C	A	.	.	MAF_INRAE=10.526;MAF_USDA=4.268
NC_035084.1	2271833	.	G	T	.	.	MAF_USDA=4.167
NC_035084.1	2271843	.	A	G	.	.	MAF_USDA=27.083
NC_035084.1	2271846	.	TCT	TCC	.	.	MAF_USDA=50.0
NC_035084.1	2271871	.	T	A	.	.	MAF_INRAE=18.987;MAF_USDA=6.25
NC_035084.1	2271900	.	A	C	.	.	MAF_INRAE=10.0;MAF_USDA=22.917
NC_035084.1	2271907	.	A	G	.	.	MAF_INRAE=10.0;MAF_USDA=22.917
NC_035084.1	2271915	.	T	G	.	.	MAF_INRAE=2.5
NC_035084.1	2271948	.	T	G	.	.	MAF_USDA=4.167
NC_035084.1	2271968	.	A	C	.	.	MAF_USDA=1.695
NC_035084.1	2271979	.	C	T	.	.	MAF_INRAE=10.526;MAF_USDA=8.333
NC_035084.1	2272014	.	G	T	.	.	MAF_INRAE=36.842;MAF_USDA=45.833
NC_035084.1	2272135	.	C	G	.	.	MAF_INRAE=20.253;MAF_USDA=25.882
NC_035084.1	2272175	.	A	T	.	.	MAF_USDA=1.639
NC_035084.1	2272191	.	C	T	.	.	MAF_INRAE=1.667
NC_035084.1	2272208	.	A	G	.	.	MAF_INRAE=19.62;MAF_USDA=22.353
NC_035084.1	2272218	.	T	A	.	.	MAF_INRAE=27.215;MAF_USDA=33.529
NC_035084.1	2272219	.	A	G	.	.	MAF_USDA=3.279
NC_035084.1	2272249	.	C	T	.	.	MAF_INRAE=41.772;MAF_USDA=10.588
NC_035084.1	2272278	.	A	G	.	.	MAF_INRAE=10.526;MAF_USDA=4.167
NC_035084.1	2272279	.	C	T	.	.	MAF_INRAE=37.5;MAF_USDA=43.75
NC_035084.1	2272280	.	A	G	.	.	MAF_INRAE=5.833;MAF_USDA=11.765
NC_035084.1	2272317	.	T	C	.	.	MAF_USDA=14.706
NC_035084.1	2272358	.	C	A	.	.	MAF_INRAE=32.911
NC_035084.1	2272370	.	C	A	.	.	MAF_INRAE=19.62;MAF_USDA=31.765
NC_035084.1	2272388	.	G	A	.	.	MAF_INRAE=19.62;MAF_USDA=31.765
NC_035084.1	2272389	.	A	G	.	.	MAF_INRAE=10.526;MAF_USDA=3.529
NC_035084.1	2272433	.	C	T	.	.	MAF_INRAE=24.051;MAF_USDA=7.377
NC_035084.1	2272465	.	A	T	.	.	MAF_USDA=1.639
NC_035084.1	2272542	.	G	A	.	.	MAF_INRAE=10.526;MAF_USDA=3.529
NC_035084.1	2272548	.	A	T	.	.	MAF_INRAE=41.772;MAF_USDA=11.176
NC_035084.1	2272560	.	C	A	.	.	MAF_INRAE=1.667;MAF_USDA=2.941
NC_035084.1	2272618	.	G	T	.	.	MAF_USDA=4.167
NC_035084.1	2272669	.	C	T	.	.	MAF_USDA=14.118
NC_035084.1	2272672	.	A	C	.	.	MAF_INRAE=2.5;MAF_USDA=4.918
NC_035084.1	2272720	.	T	C	.	.	MAF_USDA=6.471
NC_035084.1	2272795	.	T	A	.	.	MAF_INRAE=5.263;MAF_USDA=8.333
NC_035084.1	2272815	.	C	T	.	.	MAF_USDA=4.167
NC_035084.1	2272847	.	C	T	.	.	MAF_USDA=4.167
NC_035084.1	2272858	.	A	G	.	.	MAF_INRAE=15.789;MAF_USDA=27.647
NC_035084.1	2272871	.	G	A	.	.	MAF_USDA=17.059
NC_035084.1	2272872	.	C	T	.	.	MAF_INRAE=2.5;MAF_USDA=2.353
NC_035084.1	2272904	.	G	A	.	.	MAF_INRAE=15.789;MAF_USDA=46.471
NC_035084.1	2272932	.	C	A,*	.	.	MAF_INRAE=15.789;MAF_USDA=42.857
NC_035084.1	2272961	.	T	C	.	.	MAF_USDA=27.049
NC_035084.1	2272981	.	C	T	.	.	MAF_INRAE=15.789;MAF_USDA=20.588
NC_035084.1	2272982	.	C	T	.	.	MAF_USDA=21.176
NC_035084.1	2273042	.	C	A	.	.	MAF_INRAE=5.263;MAF_USDA=4.167
NC_035084.1	2273065	.	G	A	.	.	MAF_USDA=7.5
NC_035084.1	2273075	.	T	A	.	.	MAF_USDA=37.5
NC_035084.1	2273188	.	ACC	ACT	.	.	MAF_USDA=25.0
NC_035084.1	2273212	.	T	C	.	.	MAF_USDA=27.083
NC_035084.1	2273331	.	A	G	.	.	MAF_USDA=4.167
NC_035084.1	2273390	.	C	A	.	.	MAF_USDA=3.571
NC_035084.1	2273521	.	A	G	.	.	MAF_USDA=4.167
NC_035084.1	2273524	.	T	C	.	.	MAF_USDA=5.952
NC_035084.1	2273560	.	T	C	.	.	MAF_INRAE=10.526;MAF_USDA=3.529
NC_035084.1	2273611	.	G	T	.	.	MAF_USDA=4.167
NC_035084.1	2273620	.	A	T	.	.	MAF_USDA=4.167
NC_035084.1	2273627	.	A	C	.	.	MAF_USDA=29.762
NC_035084.1	2273632	.	A	C	.	.	MAF_USDA=5.0
NC_035084.1	2273652	.	C	T	.	.	MAF_USDA=6.548
NC_035084.1	2273665	.	C	A	.	.	MAF_USDA=47.024
NC_035084.1	2274189	.	C	A	.	.	MAF_USDA=25.0
NC_035084.1	2274282	.	A	C	.	.	MAF_USDA=3.529
NC_035084.1	2274290	.	T	G	.	.	MAF_INRAE=20.0
NC_035084.1	2274337	.	G	A	.	.	MAF_INRAE=15.833;MAF_USDA=2.941
NC_035084.1	2274354	.	C	T	.	.	MAF_USDA=6.471
NC_035084.1	2274398	.	G	T	.	.	MAF_USDA=1.639
NC_035084.1	2274412	.	C	T	.	.	MAF_INRAE=5.263;MAF_USDA=1.639
NC_035084.1	2274444	.	C	T	.	.	MAF_INRAE=5.263
NC_035084.1	2274454	.	G	A	.	.	MAF_INRAE=10.526;MAF_USDA=4.118
NC_035084.1	2274530	.	G	A	.	.	MAF_USDA=7.647
NC_035084.1	2274532	.	A	G	.	.	MAF_INRAE=36.667;MAF_USDA=37.059
NC_035084.1	2274545	.	G	T	.	.	MAF_INRAE=37.5;MAF_USDA=23.81
NC_035084.1	2274550	.	A	C	.	.	MAF_INRAE=5.263;MAF_USDA=4.167
NC_035084.1	2274559	.	G	A	.	.	MAF_USDA=4.167
NC_035084.1	2274568	.	C	A	.	.	MAF_INRAE=5.263;MAF_USDA=4.167
NC_035084.1	2274618	.	T	G	.	.	MAF_INRAE=19.62;MAF_USDA=19.412
NC_035084.1	2274636	.	A	C	.	.	MAF_INRAE=36.667;MAF_USDA=35.882
NC_035084.1	2274640	.	T	G	.	.	MAF_USDA=45.294
NC_035084.1	2274655	.	G	A	.	.	MAF_INRAE=37.5;MAF_USDA=10.417
NC_035084.1	2274699	.	G	A	.	.	MAF_USDA=1.639
NC_035084.1	2274704	.	A	T	.	.	MAF_INRAE=36.667;MAF_USDA=36.471
NC_035084.1	2274706	.	T	G	.	.	MAF_INRAE=36.667;MAF_USDA=36.471
NC_035084.1	2274742	.	G	A	.	.	MAF_INRAE=37.5;MAF_USDA=29.412
NC_035084.1	2274773	.	C	G	.	.	MAF_USDA=4.098
NC_035084.1	2274779	.	A	G	.	.	MAF_USDA=4.118
NC_035084.1	2274799	.	A	G	.	.	MAF_USDA=22.353
NC_035084.1	2274816	.	C	T	.	.	MAF_USDA=37.059
NC_035084.1	2274833	.	G	A	.	.	MAF_USDA=27.647
NC_035084.1	2274855	.	C	G	.	.	MAF_INRAE=10.526;MAF_USDA=8.235
NC_035084.1	2274858	.	T	G	.	.	MAF_INRAE=5.263
NC_035084.1	2274869	.	T	C	.	.	MAF_USDA=21.176
NC_035084.1	2274874	.	T	C	.	.	MAF_USDA=8.824
NC_035084.1	2274897	.	G	A	.	.	MAF_USDA=21.176
NC_035084.1	2274919	.	A	G	.	.	MAF_USDA=34.118
NC_035084.1	2274929	.	G	A	.	.	MAF_USDA=34.706
NC_035084.1	2274942	.	T	G	.	.	MAF_USDA=1.639
NC_035084.1	2274960	.	T	G	.	.	MAF_USDA=7.059
NC_035084.1	2274985	.	C	A	.	.	MAF_USDA=19.412
NC_035084.1	2275000	.	T	A	.	.	MAF_USDA=7.377
NC_035084.1	2275010	.	G	T	.	.	MAF_USDA=3.279
NC_035084.1	2275044	.	T	A	.	.	MAF_USDA=13.934
NC_035084.1	2275054	.	G	C	.	.	MAF_USDA=8.333
NC_035084.1	2275064	.	G	A	.	.	MAF_USDA=2.459
NC_035084.1	2275067	.	T	G	.	.	MAF_USDA=2.459
NC_035084.1	2275096	.	T	A	.	.	MAF_USDA=2.083
NC_035084.1	2275120	.	G	T	.	.	MAF_USDA=30.588
NC_035084.1	2275163	.	A	C	.	.	MAF_USDA=3.529
NC_035084.1	2275210	.	A	G	.	.	MAF_USDA=3.529
NC_035084.1	2275241	.	T	A	.	.	MAF_INRAE=15.0;MAF_USDA=5.294
NC_035084.1	2275247	.	C	T	.	.	MAF_INRAE=15.0;MAF_USDA=5.294
NC_035084.1	2275250	.	G	A	.	.	MAF_INRAE=15.0;MAF_USDA=5.294
NC_035084.1	2275255	.	C	T	.	.	MAF_INRAE=5.263;MAF_USDA=4.167
NC_035084.1	2275295	.	G	A	.	.	MAF_INRAE=1.667;MAF_USDA=2.083
NC_035084.1	2275301	.	C	T	.	.	MAF_INRAE=2.5;MAF_USDA=3.279
NC_035084.1	2275315	.	T	C	.	.	MAF_INRAE=15.833;MAF_USDA=4.167
NC_035084.1	2275335	.	C	A	.	.	MAF_INRAE=45.833;MAF_USDA=44.048
NC_035084.1	2275347	.	C	T	.	.	MAF_INRAE=23.333;MAF_USDA=24.405
NC_035084.1	2275352	.	G	T	.	.	MAF_USDA=1.667
NC_035084.1	2275374	.	T	C	.	.	MAF_INRAE=32.5;MAF_USDA=13.69
NC_035084.1	2275375	.	T	G	.	.	MAF_USDA=2.5
NC_035084.1	2275376	.	G	C	.	.	MAF_USDA=1.667
NC_035084.1	2275387	.	G	A	.	.	MAF_INRAE=23.333;MAF_USDA=24.405
NC_035084.1	2275530	.	G	A	.	.	MAF_INRAE=2.5;MAF_USDA=4.237
NC_035084.1	2275548	.	T	C	.	.	MAF_USDA=2.542
NC_035084.1	2275549	.	C	A	.	.	MAF_INRAE=25.0;MAF_USDA=20.482
NC_035084.1	2275555	.	G	T	.	.	MAF_INRAE=22.5;MAF_USDA=6.25
NC_035084.1	2275593	.	T	C	.	.	MAF_INRAE=10.833;MAF_USDA=31.25
NC_035084.1	2275602	.	G	T	.	.	MAF_INRAE=15.833;MAF_USDA=4.167
NC_035084.1	2275606	.	G	A	.	.	MAF_INRAE=1.667
NC_035084.1	2275607	.	G	T	.	.	MAF_INRAE=1.667
NC_035084.1	2275648	.	A	G	.	.	MAF_INRAE=23.333;MAF_USDA=47.917
NC_035084.1	2275707	.	C	A	.	.	MAF_INRAE=8.333;MAF_USDA=27.083
NC_035084.1	2275715	.	T	G	.	.	MAF_USDA=31.25
NC_035084.1	2275716	.	G	T	.	.	MAF_USDA=25.0
NC_035084.1	2275717	.	T	A	.	.	MAF_USDA=25.0
NC_035084.1	2275721	.	T	C	.	.	MAF_USDA=2.083
NC_035084.1	2275767	.	G	A	.	.	MAF_INRAE=2.5;MAF_USDA=8.333
NC_035084.1	2275794	.	A	C	.	.	MAF_USDA=3.333
NC_035084.1	2275803	.	G	T	.	.	MAF_INRAE=17.5;MAF_USDA=3.571
NC_035084.1	2275815	.	A	T	.	.	MAF_USDA=7.143
NC_035084.1	2275824	.	T	C	.	.	MAF_INRAE=7.5;MAF_USDA=18.452
NC_035084.1	2275831	.	C	T	.	.	MAF_INRAE=7.5;MAF_USDA=23.81
NC_035084.1	2275838	.	G	T	.	.	MAF_USDA=3.333
NC_035084.1	2275841	.	C	T	.	.	MAF_USDA=2.5
NC_035084.1	2275865	.	T	G	.	.	MAF_USDA=8.333
NC_035084.1	2275883	.	G	A	.	.	MAF_INRAE=7.5;MAF_USDA=2.083
NC_035084.1	2275906	.	C	T	.	.	MAF_USDA=2.5
NC_035084.1	2275941	.	A	G	.	.	MAF_INRAE=10.0;MAF_USDA=25.595
NC_035084.1	2276010	.	A	G	.	.	MAF_USDA=6.667
NC_035084.1	2276138	.	G	T	.	.	MAF_USDA=3.529
NC_035084.1	2276179	.	C	T	.	.	MAF_INRAE=19.167
NC_035084.1	2276189	.	T	C	.	.	MAF_USDA=12.5
NC_035084.1	2276262	.	T	C	.	.	MAF_USDA=6.471
NC_035084.1	2276273	.	C	A	.	.	MAF_INRAE=15.789;MAF_USDA=4.098
NC_035084.1	2276347	.	A	G	.	.	MAF_USDA=1.639
NC_035084.1	2276386	.	C	A	.	.	MAF_INRAE=10.526;MAF_USDA=3.529
NC_035084.1	2276387	.	C	T	.	.	MAF_USDA=2.941
NC_035084.1	2276466	.	C	G	.	.	MAF_USDA=2.459
NC_035084.1	2276472	.	T	A	.	.	MAF_INRAE=8.228;MAF_USDA=2.083
NC_035084.1	2276490	.	A	T	.	.	MAF_USDA=1.765
NC_035084.1	2276510	.	C	A	.	.	MAF_INRAE=5.263;MAF_USDA=4.167
NC_035084.1	2276523	.	A	G	.	.	MAF_USDA=10.656
NC_035084.1	2276540	.	T	A	.	.	MAF_INRAE=10.0;MAF_USDA=8.824
NC_035084.1	2276545	.	C	T	.	.	MAF_USDA=2.459
NC_035084.1	2276560	.	A	T	.	.	MAF_USDA=6.25
NC_035084.1	2276620	.	C	A	.	.	MAF_USDA=1.639
NC_035084.1	2276628	.	G	A	.	.	MAF_INRAE=13.158;MAF_USDA=18.824
NC_035084.1	2276633	.	A	G	.	.	MAF_INRAE=13.158;MAF_USDA=21.765
NC_035084.1	2276638	.	C	T	.	.	MAF_INRAE=13.158;MAF_USDA=20.0
NC_035084.1	2276692	.	C	T	.	.	MAF_USDA=10.417
NC_035084.1	2276699	.	G	A	.	.	MAF_USDA=10.417
NC_035084.1	2276705	.	C	T	.	.	MAF_USDA=9.412
NC_035084.1	2276795	.	T	C	.	.	MAF_INRAE=5.063;MAF_USDA=6.471
NC_035084.1	2276818	.	C	G	.	.	MAF_USDA=2.459
NC_035084.1	2276838	.	C	T	.	.	MAF_INRAE=15.19;MAF_USDA=21.765
NC_035084.1	2276843	.	C	T	.	.	MAF_INRAE=10.526;MAF_USDA=15.294
NC_035084.1	2276883	.	T	G	.	.	MAF_USDA=14.583
NC_035084.1	2276887	.	C	T	.	.	MAF_USDA=14.583
NC_035084.1	2276945	.	G	C	.	.	MAF_INRAE=10.526;MAF_USDA=15.294
NC_035084.1	2277052	.	C	T	.	.	MAF_INRAE=10.526;MAF_USDA=14.583
NC_035084.1	2277054	.	G	T	.	.	MAF_USDA=14.583
NC_035084.1	2277058	.	G	A	.	.	MAF_USDA=14.583
NC_035084.1	2277081	.	T	C	.	.	MAF_USDA=8.333
NC_035084.1	2277094	.	G	A	.	.	MAF_USDA=3.529
NC_035084.1	2277146	.	C	G	.	.	MAF_USDA=31.765
NC_035084.1	2278064	.	T	C	.	.	MAF_USDA=18.033
NC_035084.1	2278071	.	A	T	.	.	MAF_USDA=17.213
NC_035084.1	2278092	.	C	A	.	.	MAF_USDA=4.098
NC_035084.1	2278097	.	G	C	.	.	MAF_USDA=5.294
NC_035084.1	2278157	.	T	A	.	.	MAF_INRAE=2.532;MAF_USDA=4.167
NC_035084.1	2278172	.	A	C	.	.	MAF_USDA=5.882
NC_035084.1	2278206	.	T	C	.	.	MAF_USDA=5.882
NC_035084.1	2278249	.	A	C	.	.	MAF_USDA=2.459
NC_035084.1	2278320	.	G	T	.	.	MAF_INRAE=17.089;MAF_USDA=25.294
NC_035084.1	2278371	.	A	C	.	.	MAF_INRAE=15.19;MAF_USDA=20.0
NC_035084.1	2278453	.	A	G	.	.	MAF_USDA=1.639
NC_035084.1	2278474	.	G	A	.	.	MAF_INRAE=5.263
NC_035084.1	2278484	.	T	C	.	.	MAF_INRAE=1.667;MAF_USDA=1.765
NC_035084.1	2278489	.	T	A	.	.	MAF_INRAE=2.532;MAF_USDA=4.167
NC_035084.1	2278564	.	G	A	.	.	MAF_USDA=2.459
NC_035084.1	2278595	.	T	C	.	.	MAF_INRAE=5.263
NC_035084.1	2278635	.	T	C	.	.	MAF_USDA=2.459
NC_035084.1	2278644	.	A	T	.	.	MAF_INRAE=19.62;MAF_USDA=38.824
NC_035084.1	2278668	.	A	G	.	.	MAF_INRAE=1.667
NC_035084.1	2278692	.	C	G	.	.	MAF_USDA=10.588
NC_035084.1	2278740	.	G	T	.	.	MAF_INRAE=44.167;MAF_USDA=28.824
NC_035084.1	2278752	.	T	C	.	.	MAF_USDA=4.918
NC_035084.1	2278802	.	C	T	.	.	MAF_INRAE=15.789;MAF_USDA=11.475
NC_035084.1	2282591	.	C	T	.	.	MAF_USDA=4.167
NC_035084.1	2282606	.	T	G	.	.	MAF_USDA=8.333
NC_035084.1	2282611	.	T	C	.	.	MAF_USDA=5.738
NC_035084.1	2282636	.	C	T	.	.	MAF_INRAE=7.5
NC_035084.1	2282811	.	A	G	.	.	MAF_INRAE=41.139
NC_035084.1	2282827	.	A	T	.	.	MAF_INRAE=17.089;MAF_USDA=4.167
NC_035084.1	2282831	.	T	A	.	.	MAF_INRAE=5.263
NC_035084.1	2282853	.	T	G	.	.	MAF_INRAE=17.089;MAF_USDA=19.412
NC_035084.1	2282878	.	A	C	.	.	MAF_USDA=5.294
NC_035084.1	2282904	.	G	C	.	.	MAF_INRAE=1.667;MAF_USDA=18.235
NC_035084.1	2282922	.	A	C	.	.	MAF_USDA=5.738
NC_035084.1	2282929	.	G	A	.	.	MAF_INRAE=17.722;MAF_USDA=20.588
NC_035084.1	2282947	.	C	T	.	.	MAF_USDA=3.529
NC_035084.1	2282958	.	T	A	.	.	MAF_INRAE=2.532;MAF_USDA=19.412
NC_035084.1	2282961	.	A	G	.	.	MAF_USDA=1.639
NC_035084.1	2282989	.	A	G	.	.	MAF_INRAE=10.0
NC_035084.1	2283005	.	A	C	.	.	MAF_INRAE=17.089;MAF_USDA=8.824
NC_035084.1	2283015	.	G	A	.	.	MAF_USDA=2.459
NC_035084.1	2283037	.	T	G	.	.	MAF_USDA=4.098
NC_035084.1	2283038	.	T	G	.	.	MAF_USDA=4.918
NC_035084.1	2283136	.	T	C	.	.	MAF_INRAE=5.263
NC_035084.1	2283163	.	C	T	.	.	MAF_INRAE=5.263
NC_035084.1	2283172	.	G	C	.	.	MAF_INRAE=1.667
NC_035084.1	2283173	.	T	A	.	.	MAF_INRAE=17.089;MAF_USDA=8.824
NC_035084.1	2283191	.	C	G	.	.	MAF_INRAE=44.304;MAF_USDA=29.412
NC_035084.1	2283198	.	T	G	.	.	MAF_INRAE=17.722;MAF_USDA=8.824
NC_035084.1	2283216	.	C	A	.	.	MAF_USDA=2.459
NC_035084.1	2283244	.	G	T	.	.	MAF_INRAE=5.263
NC_035084.1	2283291	.	T	A	.	.	MAF_INRAE=5.263
NC_035084.1	2283299	.	A	T	.	.	MAF_INRAE=10.526
NC_035084.1	2283306	.	C	G	.	.	MAF_USDA=6.557
NC_035084.1	2283334	.	G	T	.	.	MAF_INRAE=37.975;MAF_USDA=42.857
NC_035084.1	2283335	.	G	A	.	.	MAF_INRAE=20.833
NC_035084.1	2283368	.	T	C	.	.	MAF_USDA=2.941
NC_035084.1	2283399	.	A	C	.	.	MAF_INRAE=3.797
NC_035084.1	2283403	.	G	A	.	.	MAF_INRAE=22.5;MAF_USDA=40.0
NC_035084.1	2283404	.	G	C	.	.	MAF_INRAE=22.5;MAF_USDA=40.588
NC_035084.1	2283405	.	C	T	.	.	MAF_INRAE=18.354;MAF_USDA=15.294
NC_035084.1	2283422	.	G	A	.	.	MAF_USDA=6.557
NC_035084.1	2283428	.	A	G	.	.	MAF_USDA=6.557
NC_035084.1	2283444	.	A	T	.	.	MAF_INRAE=18.354;MAF_USDA=8.235
NC_035084.1	2283508	.	C	A	.	.	MAF_INRAE=20.886;MAF_USDA=20.588
NC_035084.1	2283547	.	G	A	.	.	MAF_INRAE=17.089;MAF_USDA=14.118
NC_035084.1	2283602	.	C	A	.	.	MAF_INRAE=10.526
NC_035084.1	2283660	.	C	A	.	.	MAF_USDA=6.557
NC_035084.1	2283701	.	T	A	.	.	MAF_USDA=16.667
NC_035084.1	2283702	.	C	T	.	.	MAF_USDA=10.417
NC_035084.1	2283704	.	T	C	.	.	MAF_USDA=10.417
NC_035084.1	2283730	.	T	C	.	.	MAF_INRAE=1.667
NC_035084.1	2283734	.	A	T	.	.	MAF_INRAE=41.139;MAF_USDA=37.647
NC_035084.1	2283738	.	C	A	.	.	MAF_INRAE=22.5;MAF_USDA=41.765
NC_035084.1	2283780	.	C	T	.	.	MAF_USDA=2.459
NC_035084.1	2283811	.	T	G	.	.	MAF_INRAE=5.263
NC_035084.1	2283821	.	T	C	.	.	MAF_USDA=6.557
NC_035084.1	2283848	.	C	A	.	.	MAF_USDA=7.377
NC_035084.1	2283854	.	T	C	.	.	MAF_INRAE=5.263;MAF_USDA=7.377
NC_035084.1	2283856	.	C	G	.	.	MAF_USDA=6.557
NC_035084.1	2283905	.	T	A	.	.	MAF_INRAE=43.671;MAF_USDA=29.412
NC_035084.1	2283907	.	C	T	.	.	MAF_USDA=6.25
NC_035084.1	2283913	.	C	T	.	.	MAF_USDA=6.557
NC_035084.1	2283922	.	C	T	.	.	MAF_INRAE=17.089;MAF_USDA=20.0
NC_035084.1	2283975	.	C	A	.	.	MAF_INRAE=10.526;MAF_USDA=19.412
NC_035084.1	2283976	.	T	G	.	.	MAF_USDA=1.639
NC_035084.1	2284019	.	T	C	.	.	MAF_USDA=43.529
NC_035084.1	2284064	.	T	C	.	.	MAF_USDA=5.738
NC_035084.1	2284088	.	T	C	.	.	MAF_USDA=5.738
NC_035084.1	2284176	.	C	T	.	.	MAF_USDA=47.414
NC_035084.1	2284221	.	G	T	.	.	MAF_USDA=29.167
NC_035084.1	2284229	.	T	C	.	.	MAF_USDA=17.059
NC_035084.1	2284231	.	A	T	.	.	MAF_USDA=5.294
NC_035084.1	2284251	.	A	G	.	.	MAF_USDA=41.176
NC_035084.1	2284259	.	A	T	.	.	MAF_USDA=19.412
NC_035084.1	2284263	.	G	A	.	.	MAF_USDA=6.25
NC_035084.1	2284266	.	T	G	.	.	MAF_USDA=5.882
NC_035084.1	2284296	.	A	G	.	.	MAF_USDA=16.471
NC_035084.1	2284306	.	C	T	.	.	MAF_USDA=1.639
NC_035084.1	2284321	.	C	T	.	.	MAF_USDA=1.639
NC_035084.1	2284334	.	A	G	.	.	MAF_USDA=41.765
NC_035084.1	2286585	.	A	G	.	.	MAF_USDA=10.417
NC_035084.1	2286651	.	C	T	.	.	MAF_USDA=8.333
NC_035084.1	2286695	.	G	C	.	.	MAF_USDA=8.333
NC_035084.1	2286702	.	G	A	.	.	MAF_USDA=4.167
NC_035084.1	2286718	.	A	G	.	.	MAF_USDA=12.5
NC_035084.1	2286719	.	A	G	.	.	MAF_USDA=14.583
NC_035084.1	2286730	.	T	G	.	.	MAF_USDA=37.5
NC_035084.1	2286779	.	A	G	.	.	MAF_USDA=39.583
NC_035084.1	2286782	.	G	T	.	.	MAF_USDA=14.583
NC_035084.1	2286853	.	C	T	.	.	MAF_USDA=39.583
NC_035084.1	2287047	.	T	A	.	.	MAF_USDA=34.118
NC_035084.1	2287054	.	C	T	.	.	MAF_USDA=28.235
NC_035084.1	2287079	.	G	T	.	.	MAF_USDA=2.381
NC_035084.1	2287080	.	C	T	.	.	MAF_USDA=2.353
NC_035084.1	2287129	.	C	T	.	.	MAF_INRAE=1.667;MAF_USDA=11.765
NC_035084.1	2287139	.	G	T	.	.	MAF_USDA=10.0
NC_035084.1	2287148	.	G	A	.	.	MAF_INRAE=17.089;MAF_USDA=14.118
NC_035084.1	2287174	.	G	T	.	.	MAF_USDA=1.639
NC_035084.1	2287203	.	G	A	.	.	MAF_USDA=1.639
NC_035084.1	2287206	.	C	T	.	.	MAF_INRAE=10.526;MAF_USDA=8.235
NC_035084.1	2287233	.	T	A	.	.	MAF_INRAE=26.316;MAF_USDA=8.235
NC_035084.1	2287266	.	A	G	.	.	MAF_INRAE=27.848;MAF_USDA=37.5
NC_035084.1	2287274	.	G	T	.	.	MAF_USDA=1.639
NC_035084.1	2287275	.	A	C	.	.	MAF_USDA=1.639
NC_035084.1	2287276	.	G	T	.	.	MAF_USDA=1.639
NC_035084.1	2287279	.	G	C	.	.	MAF_INRAE=26.316
NC_035084.1	2287291	.	G	A	.	.	MAF_INRAE=44.167;MAF_USDA=30.588
NC_035084.1	2287301	.	G	A	.	.	MAF_INRAE=44.167;MAF_USDA=32.941
NC_035084.1	2287305	.	C	T	.	.	MAF_INRAE=44.167;MAF_USDA=26.471
NC_035084.1	2287311	.	T	A	.	.	MAF_INRAE=44.167;MAF_USDA=47.917
NC_035084.1	2287312	.	A	G	.	.	MAF_USDA=7.059
NC_035084.1	2287313	.	G	A	.	.	MAF_INRAE=44.167;MAF_USDA=30.0
NC_035084.1	2287314	.	T	C	.	.	MAF_INRAE=18.333;MAF_USDA=25.294
NC_035084.1	2287332	.	A	G	.	.	MAF_USDA=7.647
NC_035084.1	2287333	.	C	A	.	.	MAF_USDA=7.647
NC_035084.1	2287365	.	T	A	.	.	MAF_INRAE=8.228
NC_035084.1	2287367	.	T	G	.	.	MAF_INRAE=43.333;MAF_USDA=50.0
NC_035084.1	2287374	.	C	A	.	.	MAF_INRAE=13.158;MAF_USDA=8.824
NC_035084.1	2287386	.	A	G	.	.	MAF_INRAE=2.632;MAF_USDA=1.639
NC_035084.1	2287400	.	C	T	.	.	MAF_USDA=1.639
NC_035084.1	2287405	.	A	C	.	.	MAF_INRAE=2.632;MAF_USDA=1.639
NC_035084.1	2287406	.	G	T	.	.	MAF_INRAE=18.354;MAF_USDA=20.588
NC_035084.1	2287413	.	A	T	.	.	MAF_INRAE=1.667;MAF_USDA=4.706
NC_035084.1	2287415	.	T	C	.	.	MAF_INRAE=21.667
NC_035084.1	2287449	.	G	A	.	.	MAF_USDA=7.647
NC_035084.1	2287482	.	A	T	.	.	MAF_INRAE=44.167;MAF_USDA=24.405
NC_035084.1	2287507	.	T	A	.	.	MAF_INRAE=15.789;MAF_USDA=14.881
NC_035084.1	2287508	.	T	C	.	.	MAF_INRAE=1.667;MAF_USDA=2.976
NC_035084.1	2287515	.	C	T	.	.	MAF_USDA=2.5
NC_035084.1	2287546	.	T	C	.	.	MAF_USDA=50.0
NC_035084.1	2287552	.	G	T	.	.	MAF_USDA=6.471
NC_035084.1	2287559	.	C	A	.	.	MAF_USDA=6.471
NC_035084.1	2287563	.	C	G	.	.	MAF_USDA=4.098
NC_035084.1	2287572	.	C	T	.	.	MAF_USDA=7.738
NC_035084.1	2287621	.	C	T	.	.	MAF_USDA=1.639
NC_035084.1	2287626	.	A	G	.	.	MAF_INRAE=1.667;MAF_USDA=1.639
NC_035084.1	2287629	.	G	A	.	.	MAF_USDA=5.882
NC_035084.1	2287649	.	T	G	.	.	MAF_INRAE=17.722;MAF_USDA=40.164
NC_035084.1	2287677	.	G	A	.	.	MAF_USDA=3.279
NC_035084.1	2287689	.	T	A	.	.	MAF_INRAE=21.667;MAF_USDA=30.328
NC_035084.1	2287694	.	T	G	.	.	MAF_USDA=7.647
NC_035084.1	2287697	.	T	G	.	.	MAF_USDA=7.647
NC_035084.1	2287706	.	G	T	.	.	MAF_INRAE=2.5
NC_035084.1	2287720	.	T	G	.	.	MAF_USDA=4.167
NC_035084.1	2287746	.	T	C	.	.	MAF_USDA=4.167
NC_035084.1	2287747	.	T	C	.	.	MAF_USDA=4.167
NC_035084.1	2287770	.	A	T	.	.	MAF_INRAE=47.468;MAF_USDA=26.471
NC_035084.1	2287772	.	T	C	.	.	MAF_USDA=5.882
NC_035084.1	2287777	.	G	C	.	.	MAF_INRAE=18.987;MAF_USDA=34.706
NC_035084.1	2287779	.	G	T	.	.	MAF_INRAE=28.481;MAF_USDA=35.417
NC_035084.1	2287782	.	T	C	.	.	MAF_INRAE=47.468;MAF_USDA=25.882
NC_035084.1	2287829	.	G	A	.	.	MAF_USDA=1.639
NC_035084.1	2287883	.	A	G	.	.	MAF_INRAE=5.263
NC_035084.1	2287895	.	C	T	.	.	MAF_USDA=6.557
NC_035084.1	2287898	.	T	A	.	.	MAF_INRAE=5.263;MAF_USDA=19.412
NC_035084.1	2287911	.	C	G	.	.	MAF_INRAE=15.823;MAF_USDA=14.706
NC_035084.1	2287936	.	A	T	.	.	MAF_INRAE=15.823;MAF_USDA=4.918
NC_035084.1	2287944	.	T	A	.	.	MAF_INRAE=17.089
NC_035084.1	2287953	.	A	T	.	.	MAF_INRAE=2.5;MAF_USDA=4.167
NC_035084.1	2287956	.	G	T	.	.	MAF_INRAE=47.468;MAF_USDA=26.471
NC_035084.1	2287972	.	G	A	.	.	MAF_INRAE=47.468;MAF_USDA=35.294
NC_035084.1	2287973	.	G	A	.	.	MAF_INRAE=17.089;MAF_USDA=10.0
NC_035084.1	2287981	.	C	T	.	.	MAF_INRAE=17.089;MAF_USDA=10.0
NC_035084.1	2287989	.	T	C	.	.	MAF_USDA=1.639
NC_035084.1	2287995	.	G	C	.	.	MAF_USDA=1.639
NC_035084.1	2288009	.	G	A	.	.	MAF_INRAE=16.456;MAF_USDA=10.119
NC_035084.1	2288014	.	T	G	.	.	MAF_INRAE=1.667
NC_035084.1	2288024	.	T	A	.	.	MAF_INRAE=22.785;MAF_USDA=35.882
NC_035084.1	2288043	.	G	C	.	.	MAF_USDA=2.459
NC_035084.1	2288055	.	G	A	.	.	MAF_USDA=4.167
NC_035084.1	2288070	.	G	T	.	.	MAF_USDA=5.294
NC_035084.1	2288112	.	C	T	.	.	MAF_USDA=41.765
NC_035084.1	2288118	.	C	A	.	.	MAF_USDA=25.294
NC_035084.1	2288120	.	T	G	.	.	MAF_USDA=25.294
NC_035084.1	2288144	.	T	C	.	.	MAF_USDA=49.412
NC_035084.1	2288147	.	A	T	.	.	MAF_USDA=9.412
NC_035084.1	2288148	.	T	C	.	.	MAF_USDA=13.529
NC_035084.1	2288155	.	T	C	.	.	MAF_USDA=18.75
NC_035084.1	2288157	.	G	A	.	.	MAF_USDA=45.833
NC_035084.1	2288161	.	G	A	.	.	MAF_USDA=47.619
NC_035084.1	2288183	.	T	C	.	.	MAF_USDA=15.882
NC_035084.1	2288185	.	A	G	.	.	MAF_USDA=7.647
NC_035084.1	2288188	.	C	T	.	.	MAF_USDA=20.833
NC_035084.1	2288241	.	G	A	.	.	MAF_USDA=37.5
NC_035084.1	2288256	.	T	A	.	.	MAF_USDA=16.667
NC_035084.1	2288258	.	T	C	.	.	MAF_USDA=18.75
NC_035084.1	2288353	.	A	G	.	.	MAF_USDA=29.167
NC_035084.1	2288491	.	C	T	.	.	MAF_USDA=14.583
NC_035084.1	2288572	.	C	A	.	.	MAF_USDA=12.5
NC_035084.1	2288816	.	C	T	.	.	MAF_USDA=45.833
NC_035084.1	2289777	.	A	T	.	.	MAF_USDA=4.167
NC_035084.1	2289782	.	A	G	.	.	MAF_USDA=4.167
NC_035084.1	2289807	.	G	C	.	.	MAF_USDA=4.167
NC_035084.1	2289820	.	T	C	.	.	MAF_USDA=12.353
NC_035084.1	2289830	.	C	T	.	.	MAF_USDA=2.459
NC_035084.1	2289939	.	A	C	.	.	MAF_INRAE=6.667
NC_035084.1	2289944	.	T	G	.	.	MAF_INRAE=5.0
NC_035084.1	2289948	.	A	G	.	.	MAF_INRAE=4.167
NC_035084.1	2289963	.	T	A	.	.	MAF_INRAE=2.5
NC_035084.1	2290011	.	T	C	.	.	MAF_INRAE=13.291;MAF_USDA=30.0
NC_035084.1	2290110	.	G	A	.	.	MAF_USDA=2.459
NC_035084.1	2290203	.	T	A	.	.	MAF_INRAE=15.823;MAF_USDA=3.529
NC_035084.1	2290260	.	C	T	.	.	MAF_USDA=10.588
NC_035084.1	2290292	.	A	C	.	.	MAF_USDA=6.25
NC_035084.1	2290400	.	C	T	.	.	MAF_INRAE=10.526;MAF_USDA=7.059
NC_035084.1	2290511	.	C	T	.	.	MAF_USDA=4.098
NC_035084.1	2290531	.	A	G	.	.	MAF_INRAE=1.667
NC_035084.1	2290620	.	A	T	.	.	MAF_USDA=2.459
NC_035084.1	2290637	.	G	A	.	.	MAF_USDA=3.279
NC_035084.1	2290696	.	A	C	.	.	MAF_INRAE=1.667
NC_035084.1	2290697	.	G	A	.	.	MAF_INRAE=1.667
NC_035084.1	2290746	.	G	A	.	.	MAF_USDA=1.639
NC_035084.1	2290761	.	G	A	.	.	MAF_USDA=1.639
NC_035084.1	2290789	.	T	G	.	.	MAF_USDA=47.917
NC_035084.1	2290793	.	T	C	.	.	MAF_USDA=13.529
NC_035084.1	2290795	.	C	A	.	.	MAF_USDA=3.279
NC_035084.1	2290804	.	G	A	.	.	MAF_USDA=1.639
NC_035084.1	2290810	.	C	G	.	.	MAF_USDA=36.471
NC_035084.1	2290818	.	G	A	.	.	MAF_USDA=6.471
NC_035084.1	2290824	.	A	C	.	.	MAF_USDA=5.738
NC_035084.1	2290825	.	T	G	.	.	MAF_USDA=15.882
NC_035084.1	2290832	.	T	C	.	.	MAF_USDA=35.417
NC_035084.1	2290905	.	A	G	.	.	MAF_USDA=4.918
NC_035084.1	2290911	.	A	C	.	.	MAF_USDA=2.459
NC_035084.1	2291008	.	G	T	.	.	MAF_INRAE=10.833;MAF_USDA=9.412
NC_035084.1	2291014	.	A	T	.	.	MAF_INRAE=13.291;MAF_USDA=30.588
NC_035084.1	2291031	.	G	C	.	.	MAF_USDA=16.393
NC_035084.1	2291035	.	A	G	.	.	MAF_USDA=17.213
NC_035084.1	2291119	.	A	C	.	.	MAF_USDA=4.167
NC_035084.1	2291168	.	C	G	.	.	MAF_USDA=4.167
NC_035084.1	2291259	.	A	C	.	.	MAF_INRAE=17.089;MAF_USDA=20.588
NC_035084.1	2291346	.	A	T	.	.	MAF_INRAE=37.342;MAF_USDA=9.412
NC_035084.1	2291368	.	C	T	.	.	MAF_INRAE=10.833;MAF_USDA=10.0
NC_035084.1	2291373	.	T	C	.	.	MAF_INRAE=10.833;MAF_USDA=10.0
NC_035084.1	2291407	.	G	A	.	.	MAF_USDA=4.167
NC_035084.1	2291510	.	A	T	.	.	MAF_USDA=1.639
NC_035084.1	2291533	.	A	G	.	.	MAF_INRAE=22.152;MAF_USDA=37.059
NC_035084.1	2291534	.	C	T	.	.	MAF_USDA=2.459
NC_035084.1	2291562	.	G	C	.	.	MAF_INRAE=22.152;MAF_USDA=44.118
NC_035084.1	2291638	.	T	G	.	.	MAF_USDA=4.167
NC_035084.1	2291674	.	A	C	.	.	MAF_INRAE=39.241;MAF_USDA=44.706
NC_035084.1	2291678	.	C	T	.	.	MAF_USDA=1.639
NC_035084.1	2291789	.	C	A	.	.	MAF_USDA=4.167
NC_035084.1	2291792	.	C	A	.	.	MAF_INRAE=10.526;MAF_USDA=2.459
NC_035084.1	2291852	.	A	G	.	.	MAF_USDA=1.639
NC_035084.1	2291880	.	A	G	.	.	MAF_USDA=1.639
NC_035084.1	2291962	.	G	T	.	.	MAF_INRAE=10.833
NC_035084.1	2291991	.	G	T	.	.	MAF_INRAE=12.025
NC_035084.1	2291993	.	A	T	.	.	MAF_INRAE=15.789;MAF_USDA=4.167
NC_035084.1	2292023	.	C	A	.	.	MAF_USDA=4.167
NC_035084.1	2292029	.	C	T	.	.	MAF_USDA=2.5
NC_035084.1	2292040	.	G	A	.	.	MAF_USDA=1.667
NC_035084.1	2292168	.	T	A	.	.	MAF_INRAE=15.823;MAF_USDA=3.571
NC_035084.1	2292181	.	G	A	.	.	MAF_USDA=1.667
NC_035084.1	2292254	.	A	G	.	.	MAF_INRAE=36.709;MAF_USDA=35.714
NC_035084.1	2292284	.	A	G	.	.	MAF_INRAE=10.833;MAF_USDA=22.917
NC_035084.1	2292328	.	A	C	.	.	MAF_INRAE=28.481;MAF_USDA=32.143
NC_035084.1	2292418	.	T	C	.	.	MAF_USDA=2.459
NC_035084.1	2292428	.	A	T	.	.	MAF_INRAE=10.833;MAF_USDA=8.235
NC_035084.1	2292444	.	C	T	.	.	MAF_INRAE=15.789;MAF_USDA=16.471
NC_035084.1	2292474	.	T	G	.	.	MAF_INRAE=15.789;MAF_USDA=9.836
NC_035084.1	2292480	.	T	A	.	.	MAF_USDA=2.459
NC_035084.1	2292520	.	C	T	.	.	MAF_USDA=1.639
NC_035084.1	2292554	.	C	T	.	.	MAF_USDA=2.459
NC_035084.1	2292567	.	C	A	.	.	MAF_INRAE=15.789;MAF_USDA=9.016
NC_035084.1	2292648	.	A	G	.	.	MAF_INRAE=15.789;MAF_USDA=9.016
NC_035084.1	2292649	.	C	T	.	.	MAF_USDA=2.459
NC_035084.1	2292659	.	A	G	.	.	MAF_USDA=2.459
NC_035084.1	2292685	.	T	A	.	.	MAF_USDA=2.459
NC_035084.1	2292691	.	A	G	.	.	MAF_USDA=2.459
NC_035084.1	2292712	.	A	G	.	.	MAF_USDA=5.882
NC_035084.1	2292747	.	G	T	.	.	MAF_INRAE=32.911;MAF_USDA=34.118
NC_035084.1	2292949	.	G	A	.	.	MAF_INRAE=15.789;MAF_USDA=15.294
NC_035084.1	2293066	.	C	A	.	.	MAF_USDA=5.294
NC_035084.1	2293067	.	T	C	.	.	MAF_USDA=7.647
NC_035084.1	2293159	.	G	C	.	.	MAF_USDA=35.417
NC_035084.1	2293688	.	T	C	.	.	MAF_USDA=7.5
NC_035084.1	2293719	.	C	T	.	.	MAF_USDA=4.167
NC_035084.1	2293767	.	C	A	.	.	MAF_USDA=18.75
NC_035084.1	2293815	.	A	G	.	.	MAF_USDA=8.197
NC_035084.1	2294027	.	A	G	.	.	MAF_INRAE=10.833;MAF_USDA=33.929
NC_035084.1	2294048	.	T	A	.	.	MAF_INRAE=10.833;MAF_USDA=25.0
NC_035084.1	2294049	.	G	A	.	.	MAF_USDA=4.167
NC_035084.1	2294074	.	G	T	.	.	MAF_INRAE=17.722;MAF_USDA=2.381
NC_035084.1	2294215	.	G	A	.	.	MAF_INRAE=12.658;MAF_USDA=39.286
NC_035084.1	2294253	.	G	A	.	.	MAF_USDA=4.167
NC_035084.1	2294282	.	G	T	.	.	MAF_INRAE=15.789;MAF_USDA=33.333
NC_035084.1	2294322	.	G	A	.	.	MAF_INRAE=36.842;MAF_USDA=26.786
NC_035084.1	2294339	.	A	G	.	.	MAF_USDA=5.0
NC_035084.1	2294349	.	T	A	.	.	MAF_USDA=32.738
NC_035084.1	2294370	.	G	T	.	.	MAF_INRAE=15.789;MAF_USDA=16.667
NC_035084.1	2294371	.	G	A	.	.	MAF_USDA=16.667
NC_035084.1	2294423	.	G	T	.	.	MAF_INRAE=15.789;MAF_USDA=37.5
NC_035084.1	2294460	.	T	G	.	.	MAF_USDA=39.881
NC_035084.1	2294494	.	T	C	.	.	MAF_USDA=5.422
NC_035084.1	2294503	.	T	G	.	.	MAF_USDA=40.244
NC_035084.1	2294614	.	G	T	.	.	MAF_USDA=35.882
NC_035084.1	2294625	.	T	C	.	.	MAF_USDA=4.918
NC_035084.1	2294651	.	A	C	.	.	MAF_USDA=5.294
NC_035084.1	2294682	.	A	C	.	.	MAF_INRAE=15.789;MAF_USDA=7.377
NC_035084.1	2294713	.	A	C	.	.	MAF_INRAE=15.789;MAF_USDA=8.197
NC_035084.1	2294780	.	C	T	.	.	MAF_USDA=4.167
NC_035084.1	2294846	.	A	G	.	.	MAF_INRAE=47.368;MAF_USDA=20.588
NC_035084.1	2294907	.	G	A	.	.	MAF_USDA=4.167
NC_035084.1	2294943	.	G	A	.	.	MAF_INRAE=11.667;MAF_USDA=33.529
NC_035084.1	2295001	.	G	A	.	.	MAF_INRAE=16.456;MAF_USDA=37.647
NC_035084.1	2295079	.	G	T	.	.	MAF_USDA=4.098
NC_035084.1	2295156	.	C	A	.	.	MAF_INRAE=12.025;MAF_USDA=39.412
NC_035084.1	2295170	.	G	T	.	.	MAF_INRAE=15.823;MAF_USDA=37.647
NC_035084.1	2295299	.	A	G	.	.	MAF_INRAE=10.833;MAF_USDA=22.917
NC_035084.1	2295407	.	G	A	.	.	MAF_USDA=4.167
NC_035084.1	2295450	.	G	A	.	.	MAF_INRAE=12.025
NC_035084.1	2295604	.	A	T	.	.	MAF_USDA=20.833
NC_035084.1	2295609	.	A	G	.	.	MAF_USDA=10.0
NC_035084.1	2295615	.	A	G	.	.	MAF_USDA=1.639
NC_035084.1	2295616	.	T	G	.	.	MAF_USDA=14.118
NC_035084.1	2295678	.	C	T	.	.	MAF_USDA=4.918
NC_035084.1	2295679	.	G	A	.	.	MAF_USDA=4.098
NC_035084.1	2295705	.	G	T	.	.	MAF_USDA=4.167
NC_035084.1	2295715	.	C	T	.	.	MAF_USDA=4.098
NC_035084.1	2295716	.	G	A	.	.	MAF_INRAE=15.789;MAF_USDA=6.557
NC_035084.1	2295739	.	C	T	.	.	MAF_INRAE=1.667;MAF_USDA=8.235
NC_035084.1	2295740	.	G	A	.	.	MAF_USDA=2.353
NC_035084.1	2295748	.	G	A	.	.	MAF_USDA=7.059
NC_035084.1	2295776	.	A	T	.	.	MAF_USDA=7.927
NC_035084.1	2295794	.	T	A	.	.	MAF_USDA=4.098
NC_035084.1	2295807	.	A	C	.	.	MAF_INRAE=15.789;MAF_USDA=8.197
NC_035084.1	2295851	.	T	A	.	.	MAF_USDA=4.918
NC_035084.1	2295853	.	G	T	.	.	MAF_USDA=2.083
NC_035084.1	2295862	.	C	T	.	.	MAF_INRAE=10.833
NC_035084.1	2295904	.	G	A	.	.	MAF_USDA=4.098
NC_035084.1	2295926	.	T	G	.	.	MAF_USDA=4.348
NC_035084.1	2295944	.	G	A	.	.	MAF_INRAE=10.526
NC_035084.1	2295948	.	T	C	.	.	MAF_INRAE=17.089;MAF_USDA=2.353
NC_035084.1	2295968	.	C	T	.	.	MAF_INRAE=10.833;MAF_USDA=33.529
NC_035084.1	2295969	.	A	G	.	.	MAF_INRAE=15.789;MAF_USDA=6.557
NC_035084.1	2296013	.	A	C	.	.	MAF_INRAE=10.833;MAF_USDA=22.917
NC_035084.1	2296034	.	G	T	.	.	MAF_USDA=5.294
NC_035084.1	2296061	.	G	A	.	.	MAF_USDA=1.639
NC_035084.1	2296106	.	A	C	.	.	MAF_USDA=1.765
NC_035084.1	2296140	.	C	T	.	.	MAF_INRAE=2.5
NC_035084.1	2296172	.	G	T	.	.	MAF_USDA=1.639
NC_035084.1	2296295	.	C	A	.	.	MAF_INRAE=27.848;MAF_USDA=48.824
NC_035084.1	2296356	.	T	G	.	.	MAF_INRAE=28.481;MAF_USDA=48.824
NC_035084.1	2296369	.	T	C	.	.	MAF_INRAE=46.203;MAF_USDA=22.353
NC_035084.1	2296386	.	T	C	.	.	MAF_INRAE=15.789;MAF_USDA=30.588
NC_035084.1	2296414	.	TTTTGGTGGTC	TTTTGGTGGTT	.	.	MAF_USDA=43.182
NC_035084.1	2296419	.	G	T	.	.	MAF_INRAE=10.833
NC_035084.1	2296424	.	C	T	.	.	MAF_INRAE=47.468;MAF_USDA=22.951
NC_035084.1	2296475	.	A	G	.	.	MAF_USDA=4.167
NC_035084.1	2296555	.	A	T	.	.	MAF_USDA=2.459
NC_035084.1	2296565	.	G	T	.	.	MAF_USDA=1.639
NC_035084.1	2296567	.	A	G	.	.	MAF_USDA=1.639
NC_035084.1	2296615	.	G	A	.	.	MAF_INRAE=19.62;MAF_USDA=24.118
NC_035084.1	2296632	.	C	T	.	.	MAF_INRAE=37.975;MAF_USDA=40.588
NC_035084.1	2296678	.	G	A	.	.	MAF_USDA=4.118
NC_035084.1	2296696	.	C	T	.	.	MAF_INRAE=18.354;MAF_USDA=24.118
NC_035084.1	2296771	.	G	A	.	.	MAF_INRAE=46.203;MAF_USDA=26.471
NC_035084.1	2296781	.	C	A	.	.	MAF_INRAE=5.696;MAF_USDA=17.647
NC_035084.1	2296797	.	G	T	.	.	MAF_INRAE=47.468;MAF_USDA=39.412
NC_035084.1	2296802	.	G	T	.	.	MAF_USDA=1.639
NC_035084.1	2296856	.	G	A	.	.	MAF_INRAE=47.468;MAF_USDA=40.0
NC_035084.1	2297024	.	T	A	.	.	MAF_INRAE=15.789;MAF_USDA=7.377
NC_035084.1	2297039	.	T	G	.	.	MAF_INRAE=18.354;MAF_USDA=20.588
NC_035084.1	2297049	.	G	A	.	.	MAF_INRAE=18.354;MAF_USDA=20.588
NC_035084.1	2297053	.	C	T	.	.	MAF_INRAE=45.833;MAF_USDA=34.706
NC_035084.1	2297110	.	G	A	.	.	MAF_INRAE=2.5;MAF_USDA=4.167
NC_035084.1	2297163	.	T	C	.	.	MAF_INRAE=18.354;MAF_USDA=22.024
NC_035084.1	2297186	.	A	G	.	.	MAF_USDA=1.639
NC_035084.1	2297262	.	A	G	.	.	MAF_INRAE=15.789;MAF_USDA=29.412
NC_035084.1	2297271	.	A	T	.	.	MAF_USDA=6.25
NC_035084.1	2297322	.	C	T	.	.	MAF_USDA=16.667
NC_035084.1	2297373	.	G	C	.	.	MAF_USDA=22.917
NC_035084.1	2297474	.	C	G	.	.	MAF_USDA=31.25
NC_035084.1	2297603	.	G	A	.	.	MAF_INRAE=31.579;MAF_USDA=47.059
NC_035084.1	2297647	.	A	G	.	.	MAF_INRAE=47.468;MAF_USDA=48.214
NC_035084.1	2297669	.	G	A	.	.	MAF_INRAE=5.696;MAF_USDA=22.353
NC_035084.1	2297720	.	G	T	.	.	MAF_INRAE=45.57;MAF_USDA=22.941
NC_035084.1	2297805	.	C	A	.	.	MAF_USDA=9.016
NC_035084.1	2297814	.	G	A	.	.	MAF_INRAE=47.368;MAF_USDA=22.353
NC_035084.1	2297833	.	G	C	.	.	MAF_INRAE=5.696;MAF_USDA=25.0
NC_035084.1	2297836	.	G	T	.	.	MAF_INRAE=47.468;MAF_USDA=23.214
NC_035084.1	2297861	.	C	T	.	.	MAF_USDA=45.833
NC_035084.1	2297868	.	A	C	.	.	MAF_INRAE=32.911;MAF_USDA=46.386
NC_035084.1	2297884	.	A	T	.	.	MAF_USDA=2.083
NC_035084.1	2297890	.	G	C	.	.	MAF_INRAE=5.696;MAF_USDA=21.765
NC_035084.1	2297906	.	T	A	.	.	MAF_INRAE=18.354;MAF_USDA=12.353
NC_035084.1	2297908	.	T	C	.	.	MAF_INRAE=20.253;MAF_USDA=25.882
NC_035084.1	2297927	.	G	T	.	.	MAF_USDA=4.098
NC_035084.1	2297929	.	A	G	.	.	MAF_INRAE=15.789;MAF_USDA=4.918
NC_035084.1	2297981	.	C	A	.	.	MAF_INRAE=27.215;MAF_USDA=30.588
NC_035084.1	2297989	.	A	G	.	.	MAF_USDA=8.197
NC_035084.1	2297997	.	A	T	.	.	MAF_USDA=2.459
NC_035084.1	2298057	.	C	G	.	.	MAF_USDA=2.459
NC_035084.1	2298067	.	C	G	.	.	MAF_INRAE=11.392;MAF_USDA=1.639
NC_035084.1	2298081	.	C	A	.	.	MAF_USDA=6.471
NC_035084.1	2298139	.	C	T	.	.	MAF_USDA=3.529
NC_035084.1	2298163	.	C	T	.	.	MAF_INRAE=15.823;MAF_USDA=4.118
NC_035084.1	2298176	.	G	A	.	.	MAF_USDA=2.459
NC_035084.1	2298188	.	G	C	.	.	MAF_INRAE=31.579;MAF_USDA=44.706
NC_035084.1	2298205	.	G	A	.	.	MAF_USDA=4.167
NC_035084.1	2298222	.	T	C	.	.	MAF_INRAE=5.696;MAF_USDA=28.824
NC_035084.1	2298225	.	G	C	.	.	MAF_USDA=4.167
NC_035084.1	2298230	.	G	A	.	.	MAF_USDA=3.279
NC_035084.1	2298269	.	T	C	.	.	MAF_USDA=3.279
NC_035084.1	2298286	.	G	A	.	.	MAF_INRAE=38.608;MAF_USDA=43.452
NC_035084.1	2298311	.	G	A	.	.	MAF_INRAE=27.848;MAF_USDA=17.213
NC_035084.1	2298507	.	G	T	.	.	MAF_INRAE=5.263
NC_035084.1	2298541	.	G	A	.	.	MAF_INRAE=1.667;MAF_USDA=2.381
NC_035084.1	2298594	.	C	T	.	.	MAF_USDA=8.333
NC_035084.1	2298602	.	G	T	.	.	MAF_INRAE=17.722;MAF_USDA=4.167
NC_035084.1	2298634	.	G	A	.	.	MAF_INRAE=15.823;MAF_USDA=4.118
NC_035084.1	2298650	.	G	A	.	.	MAF_INRAE=15.823;MAF_USDA=4.918
NC_035084.1	2298683	.	G	A	.	.	MAF_INRAE=30.38;MAF_USDA=41.176
NC_035084.1	2298706	.	A	C	.	.	MAF_INRAE=18.354;MAF_USDA=13.529
NC_035084.1	2298721	.	C	T	.	.	MAF_INRAE=15.19;MAF_USDA=11.176
NC_035084.1	2298849	.	C	A	.	.	MAF_USDA=4.167
NC_035084.1	2298863	.	G	C	.	.	MAF_USDA=2.353
NC_035084.1	2298865	.	C	A	.	.	MAF_USDA=4.167
NC_035084.1	2298889	.	G	A	.	.	MAF_USDA=14.706
NC_035084.1	2300854	.	C	T	.	.	MAF_USDA=3.529
NC_035084.1	2300881	.	G	T	.	.	MAF_USDA=37.647
NC_035084.1	2300905	.	G	T	.	.	MAF_USDA=3.529
NC_035084.1	2300937	.	C	A	.	.	MAF_USDA=21.176
NC_035084.1	2300967	.	G	A	.	.	MAF_INRAE=3.333;MAF_USDA=6.25
NC_035084.1	2300968	.	A	C	.	.	MAF_USDA=4.167
NC_035084.1	2300975	.	C	T	.	.	MAF_INRAE=3.333;MAF_USDA=8.824
NC_035084.1	2300976	.	C	A	.	.	MAF_USDA=3.279
NC_035084.1	2300986	.	C	T	.	.	MAF_USDA=1.639
NC_035084.1	2300996	.	C	A	.	.	MAF_USDA=4.167
NC_035084.1	2301008	.	C	T	.	.	MAF_USDA=4.167
NC_035084.1	2301012	.	G	T	.	.	MAF_INRAE=5.0;MAF_USDA=29.167
NC_035084.1	2301029	.	C	A	.	.	MAF_USDA=3.279
NC_035084.1	2301073	.	G	T	.	.	MAF_INRAE=21.053
NC_035084.1	2301074	.	A	C	.	.	MAF_USDA=20.833
NC_035084.1	2301075	.	A	C	.	.	MAF_USDA=20.833
NC_035084.1	2301098	.	C	T	.	.	MAF_USDA=2.459
NC_035084.1	2301200	.	A	G	.	.	MAF_USDA=2.083
NC_035084.1	2301217	.	T	A	.	.	MAF_USDA=3.279
NC_035084.1	2301218	.	A	G	.	.	MAF_USDA=1.639
NC_035084.1	2301221	.	T	G	.	.	MAF_USDA=2.353
NC_035084.1	2301272	.	A	T	.	.	MAF_USDA=14.118
NC_035084.1	2301297	.	A	G	.	.	MAF_USDA=14.118
NC_035084.1	2301307	.	C	A	.	.	MAF_INRAE=9.167
NC_035084.1	2301322	.	G	C	.	.	MAF_USDA=2.5
NC_035084.1	2301342	.	T	A	.	.	MAF_INRAE=15.789;MAF_USDA=4.098
NC_035084.1	2301353	.	A	T	.	.	MAF_INRAE=29.114;MAF_USDA=31.765
NC_035084.1	2301359	.	G	A	.	.	MAF_INRAE=9.167
NC_035084.1	2301362	.	T	C	.	.	MAF_USDA=4.167
NC_035084.1	2301363	.	C	A	.	.	MAF_USDA=4.167
NC_035084.1	2301368	.	G	A	.	.	MAF_INRAE=15.789;MAF_USDA=20.588
NC_035084.1	2301391	.	C	T	.	.	MAF_USDA=2.459
NC_035084.1	2301397	.	T	A	.	.	MAF_INRAE=3.333;MAF_USDA=8.235
NC_035084.1	2301412	.	A	T	.	.	MAF_USDA=4.167
NC_035084.1	2301435	.	G	T	.	.	MAF_INRAE=28.481;MAF_USDA=29.762
NC_035084.1	2301436	.	A	G	.	.	MAF_INRAE=30.833;MAF_USDA=29.762
NC_035084.1	2301566	.	G	A	.	.	MAF_INRAE=15.789
NC_035084.1	2301572	.	G	A	.	.	MAF_USDA=1.639
NC_035084.1	2301616	.	G	T	.	.	MAF_INRAE=2.5;MAF_USDA=4.706
NC_035084.1	2301703	.	A	G	.	.	MAF_USDA=1.639
NC_035084.1	2301711	.	G	T	.	.	MAF_USDA=4.167
NC_035084.1	2301753	.	A	G	.	.	MAF_INRAE=9.167
NC_035084.1	2301779	.	C	T	.	.	MAF_USDA=1.639
NC_035084.1	2301781	.	G	A	.	.	MAF_USDA=1.639
NC_035084.1	2301783	.	G	C	.	.	MAF_USDA=1.639
NC_035084.1	2301788	.	A	C	.	.	MAF_USDA=3.279
NC_035084.1	2301798	.	T	C	.	.	MAF_INRAE=3.333;MAF_USDA=8.235
NC_035084.1	2301813	.	T	C	.	.	MAF_USDA=6.25
NC_035084.1	2301815	.	A	G	.	.	MAF_USDA=4.167
NC_035084.1	2301817	.	C	G	.	.	MAF_USDA=4.167
NC_035084.1	2301822	.	C	A	.	.	MAF_USDA=4.167
NC_035084.1	2301845	.	G	T	.	.	MAF_INRAE=26.316;MAF_USDA=45.783
NC_035084.1	2301846	.	G	A	.	.	MAF_USDA=8.333
NC_035084.1	2301862	.	G	A	.	.	MAF_USDA=1.667
NC_035084.1	2301921	.	A	C	.	.	MAF_USDA=3.529
NC_035084.1	2301922	.	C	A	.	.	MAF_USDA=3.529
NC_035084.1	2301923	.	A	C	.	.	MAF_USDA=3.529
NC_035084.1	2301970	.	C	G	.	.	MAF_INRAE=50.0;MAF_USDA=44.118
NC_035084.1	2302018	.	C	A	.	.	MAF_INRAE=24.051;MAF_USDA=4.762
NC_035084.1	2302061	.	A	C	.	.	MAF_INRAE=30.0;MAF_USDA=42.169
NC_035084.1	2302140	.	C	T	.	.	MAF_USDA=11.446
NC_035084.1	2306303	.	T	A	.	.	MAF_USDA=15.254
NC_035084.1	2306311	.	A	C	.	.	MAF_USDA=2.5
NC_035084.1	2306315	.	G	A	.	.	MAF_USDA=12.353
NC_035084.1	2306361	.	C	G	.	.	MAF_USDA=43.75
NC_035084.1	2306366	.	T	A	.	.	MAF_USDA=2.5
NC_035084.1	2306410	.	C	T	.	.	MAF_INRAE=47.368;MAF_USDA=11.176
NC_035084.1	2306461	.	A	C	.	.	MAF_INRAE=47.368;MAF_USDA=12.353
NC_035084.1	2306492	.	A	G	.	.	MAF_INRAE=47.368;MAF_USDA=37.647
NC_035084.1	2306533	.	T	G	.	.	MAF_INRAE=47.368;MAF_USDA=38.235
NC_035084.1	2306537	.	A	C	.	.	MAF_INRAE=10.526;MAF_USDA=2.459
NC_035084.1	2306538	.	T	G	.	.	MAF_INRAE=47.368;MAF_USDA=32.941
NC_035084.1	2306554	.	G	A	.	.	MAF_USDA=10.588
NC_035084.1	2306605	.	A	G	.	.	MAF_INRAE=15.789;MAF_USDA=15.574
NC_035084.1	2306726	.	T	C	.	.	MAF_USDA=11.905
NC_035084.1	2306741	.	C	T	.	.	MAF_USDA=5.0
NC_035084.1	2306781	.	G	C	.	.	MAF_INRAE=25.316;MAF_USDA=10.714
NC_035084.1	2306789	.	C	T	.	.	MAF_USDA=1.667
NC_035084.1	2306792	.	C	A	.	.	MAF_INRAE=3.333;MAF_USDA=8.333
NC_035084.1	2306797	.	C	T	.	.	MAF_INRAE=10.526;MAF_USDA=2.5
NC_035084.1	2306798	.	G	A	.	.	MAF_INRAE=5.696
NC_035084.1	2306860	.	T	C	.	.	MAF_INRAE=2.5;MAF_USDA=16.471
NC_035084.1	2306911	.	T	C	.	.	MAF_INRAE=34.177;MAF_USDA=11.765
NC_035084.1	2306925	.	T	C	.	.	MAF_INRAE=36.709
NC_035084.1	2306927	.	C	T	.	.	MAF_USDA=1.639
NC_035084.1	2306934	.	T	C	.	.	MAF_INRAE=2.5;MAF_USDA=22.353
NC_035084.1	2306942	.	T	G	.	.	MAF_USDA=7.377
NC_035084.1	2306952	.	A	C	.	.	MAF_INRAE=2.5
NC_035084.1	2306977	.	G	A	.	.	MAF_INRAE=3.333;MAF_USDA=7.738
NC_035084.1	2306995	.	A	G	.	.	MAF_INRAE=34.177;MAF_USDA=12.5
NC_035084.1	2306996	.	G	C	.	.	MAF_INRAE=3.333;MAF_USDA=11.31
NC_035084.1	2306999	.	A	C	.	.	MAF_USDA=11.905
NC_035084.1	2307007	.	T	C	.	.	MAF_INRAE=38.608;MAF_USDA=48.81
NC_035084.1	2307035	.	A	T	.	.	MAF_USDA=4.098
NC_035084.1	2307037	.	A	T	.	.	MAF_USDA=4.098
NC_035084.1	2307055	.	G	A	.	.	MAF_INRAE=37.975;MAF_USDA=28.689
NC_035084.1	2307059	.	A	G	.	.	MAF_INRAE=5.263
NC_035084.1	2307066	.	G	T	.	.	MAF_INRAE=47.368
NC_035084.1	2307067	.	C	T	.	.	MAF_INRAE=27.5;MAF_USDA=11.765
NC_035084.1	2307068	.	T	A	.	.	MAF_USDA=3.279
NC_035084.1	2307074	.	T	G	.	.	MAF_INRAE=2.5;MAF_USDA=4.918
NC_035084.1	2307079	.	T	G	.	.	MAF_INRAE=32.278;MAF_USDA=10.588
NC_035084.1	2307083	.	G	A	.	.	MAF_INRAE=27.5;MAF_USDA=11.176
NC_035084.1	2307087	.	A	C	.	.	MAF_INRAE=27.5;MAF_USDA=11.176
NC_035084.1	2307095	.	C	T	.	.	MAF_INRAE=31.646;MAF_USDA=9.412
NC_035084.1	2307149	.	C	T	.	.	MAF_INRAE=34.81;MAF_USDA=21.765
NC_035084.1	2307151	.	C	A	.	.	MAF_INRAE=30.833;MAF_USDA=22.353
NC_035084.1	2307158	.	T	A	.	.	MAF_INRAE=34.81;MAF_USDA=22.941
NC_035084.1	2307169	.	A	T	.	.	MAF_USDA=5.738
NC_035084.1	2307177	.	C	T	.	.	MAF_USDA=5.738
NC_035084.1	2307204	.	C	A	.	.	MAF_INRAE=28.481;MAF_USDA=12.353
NC_035084.1	2307209	.	A	C	.	.	MAF_USDA=4.167
NC_035084.1	2307212	.	T	G	.	.	MAF_USDA=3.279
NC_035084.1	2307240	.	G	A	.	.	MAF_USDA=2.459
NC_035084.1	2307288	.	A	T	.	.	MAF_USDA=2.459
NC_035084.1	2307289	.	G	T	.	.	MAF_USDA=2.459
NC_035084.1	2307332	.	T	A	.	.	MAF_INRAE=7.5;MAF_USDA=2.459
NC_035084.1	2307340	.	C	G	.	.	MAF_INRAE=33.544;MAF_USDA=12.353
NC_035084.1	2307341	.	G	A	.	.	MAF_USDA=11.475
NC_035084.1	2307342	.	T	G	.	.	MAF_USDA=4.098
NC_035084.1	2307419	.	A	G	.	.	MAF_USDA=7.377
NC_035084.1	2307424	.	T	C	.	.	MAF_USDA=1.639
NC_035084.1	2307449	.	G	A	.	.	MAF_USDA=2.459
NC_035084.1	2307465	.	C	A	.	.	MAF_INRAE=19.62;MAF_USDA=9.412
NC_035084.1	2307476	.	C	T	.	.	MAF_USDA=4.118
NC_035084.1	2307491	.	C	G	.	.	MAF_INRAE=41.667
NC_035084.1	2307495	.	G	A	.	.	MAF_USDA=4.118
NC_035084.1	2307509	.	T	C	.	.	MAF_INRAE=28.481;MAF_USDA=12.353
NC_035084.1	2307515	.	C	T	.	.	MAF_USDA=5.738
NC_035084.1	2307529	.	T	G	.	.	MAF_INRAE=9.167;MAF_USDA=9.412
NC_035084.1	2307642	.	A	G	.	.	MAF_USDA=7.059
NC_035084.1	2307694	.	G	A	.	.	MAF_INRAE=47.368;MAF_USDA=13.253
NC_035084.1	2307712	.	C	T	.	.	MAF_INRAE=47.368;MAF_USDA=18.75
NC_035084.1	2307713	.	G	A	.	.	MAF_USDA=13.253
NC_035084.1	2307762	.	A	G	.	.	MAF_USDA=4.167
NC_035084.1	2307769	.	A	G	.	.	MAF_INRAE=47.368;MAF_USDA=12.941
NC_035084.1	2307825	.	C	T	.	.	MAF_USDA=4.167
NC_035084.1	2307881	.	A	T	.	.	MAF_USDA=18.75
NC_035084.1	2307882	.	C	T	.	.	MAF_USDA=18.75
NC_035084.1	2308495	.	G	T	.	.	MAF_USDA=4.217
NC_035084.1	2308500	.	A	G	.	.	MAF_USDA=12.353
NC_035084.1	2308506	.	C	A	.	.	MAF_INRAE=5.263;MAF_USDA=18.75
NC_035084.1	2308668	.	T	G	.	.	MAF_INRAE=15.789;MAF_USDA=3.333
NC_035084.1	2308772	.	A	G	.	.	MAF_USDA=4.098
NC_035084.1	2308779	.	A	C	.	.	MAF_USDA=1.639
NC_035084.1	2308801	.	T	C	.	.	MAF_INRAE=34.177;MAF_USDA=12.353
NC_035084.1	2308810	.	T	C	.	.	MAF_USDA=4.918
NC_035084.1	2308836	.	A	T	.	.	MAF_INRAE=34.177;MAF_USDA=12.941
NC_035084.1	2308842	.	A	T	.	.	MAF_INRAE=34.177;MAF_USDA=12.941
NC_035084.1	2308850	.	C	T	.	.	MAF_USDA=5.738
NC_035084.1	2308867	.	G	T	.	.	MAF_INRAE=32.911;MAF_USDA=32.941
NC_035084.1	2308870	.	A	T	.	.	MAF_INRAE=2.5;MAF_USDA=12.5
NC_035084.1	2308873	.	A	T	.	.	MAF_INRAE=2.5;MAF_USDA=12.5
NC_035084.1	2308881	.	T	G	.	.	MAF_INRAE=35.443;MAF_USDA=12.941
NC_035084.1	2308899	.	T	A	.	.	MAF_INRAE=21.053;MAF_USDA=12.353
NC_035084.1	2308904	.	A	T	.	.	MAF_USDA=16.667
NC_035084.1	2309193	.	C	A	.	.	MAF_USDA=1.639
NC_035084.1	2309254	.	G	C	.	.	MAF_USDA=7.377
NC_035084.1	2309271	.	C	A	.	.	MAF_USDA=3.279
NC_035084.1	2309325	.	G	A	.	.	MAF_USDA=27.083
NC_035084.1	2309934	.	C	A	.	.	MAF_INRAE=5.0
NC_035084.1	2309968	.	A	G	.	.	MAF_INRAE=3.333
NC_035084.1	2310004	.	C	T	.	.	MAF_USDA=12.5
NC_035084.1	2310063	.	C	T	.	.	MAF_USDA=10.417
NC_035084.1	2310097	.	A	C	.	.	MAF_USDA=3.279
NC_035084.1	2310099	.	C	G	.	.	MAF_USDA=35.294
NC_035084.1	2310133	.	T	C	.	.	MAF_USDA=4.098
NC_035084.1	2310142	.	G	C	.	.	MAF_USDA=6.25
NC_035084.1	2310159	.	C	T	.	.	MAF_USDA=10.833
NC_035084.1	2310161	.	G	T	.	.	MAF_USDA=1.667
NC_035084.1	2310231	.	C	T	.	.	MAF_INRAE=34.177;MAF_USDA=16.471
NC_035084.1	2310232	.	A	G	.	.	MAF_USDA=41.765
NC_035084.1	2310270	.	C	T	.	.	MAF_USDA=4.918
NC_035084.1	2310271	.	G	A	.	.	MAF_USDA=1.639
NC_035084.1	2310354	.	A	G	.	.	MAF_USDA=1.639
NC_035084.1	2310368	.	T	C	.	.	MAF_INRAE=34.177;MAF_USDA=15.476
NC_035084.1	2310392	.	T	G	.	.	MAF_USDA=5.882
NC_035084.1	2310422	.	A	G	.	.	MAF_INRAE=33.544;MAF_USDA=12.353
NC_035084.1	2310424	.	A	T	.	.	MAF_USDA=1.639
NC_035084.1	2310426	.	C	A	.	.	MAF_USDA=1.639
NC_035084.1	2310438	.	T	A	.	.	MAF_INRAE=9.167
NC_035084.1	2310456	.	G	C	.	.	MAF_USDA=1.639
NC_035084.1	2310480	.	T	C	.	.	MAF_USDA=1.639
NC_035084.1	2310490	.	T	A	.	.	MAF_USDA=8.235
NC_035084.1	2310491	.	T	A	.	.	MAF_INRAE=15.789;MAF_USDA=12.353
NC_035084.1	2310492	.	A	T	.	.	MAF_INRAE=25.316;MAF_USDA=11.765
NC_035084.1	2310512	.	A	C	.	.	MAF_INRAE=33.544;MAF_USDA=22.353
NC_035084.1	2310584	.	G	A	.	.	MAF_INRAE=18.354;MAF_USDA=5.738
NC_035084.1	2310597	.	G	A	.	.	MAF_INRAE=25.949;MAF_USDA=28.235
NC_035084.1	2310633	.	G	C	.	.	MAF_USDA=44.118
NC_035084.1	2310647	.	T	A	.	.	MAF_INRAE=5.263;MAF_USDA=35.294
NC_035084.1	2310810	.	A	C	.	.	MAF_USDA=20.833
NC_035084.1	2313439	.	T	A	.	.	MAF_USDA=1.639
NC_035084.1	2313462	.	C	T	.	.	MAF_USDA=1.639
NC_035084.1	2313465	.	C	T	.	.	MAF_USDA=1.639
NC_035084.1	2313513	.	A	T	.	.	MAF_USDA=2.459
NC_035084.1	2313551	.	T	C	.	.	MAF_INRAE=17.089;MAF_USDA=5.294
NC_035084.1	2313607	.	T	G	.	.	MAF_INRAE=27.215;MAF_USDA=34.118
NC_035084.1	2313625	.	C	A	.	.	MAF_USDA=1.639
NC_035084.1	2313708	.	C	A	.	.	MAF_INRAE=34.177;MAF_USDA=14.118
NC_035084.1	2313715	.	A	G	.	.	MAF_USDA=6.471
NC_035084.1	2313772	.	T	C	.	.	MAF_INRAE=15.789;MAF_USDA=4.098
NC_035084.1	2313780	.	G	A	.	.	MAF_INRAE=34.177;MAF_USDA=12.353
NC_035084.1	2313783	.	G	A	.	.	MAF_USDA=2.459
NC_035084.1	2313839	.	T	A	.	.	MAF_INRAE=34.177;MAF_USDA=12.941
NC_035084.1	2313889	.	G	A	.	.	MAF_USDA=9.016
NC_035084.1	2313930	.	T	A	.	.	MAF_USDA=1.639
NC_035084.1	2313987	.	A	C	.	.	MAF_USDA=1.639
NC_035084.1	2314046	.	C	T	.	.	MAF_USDA=1.639
NC_035084.1	2314058	.	G	C	.	.	MAF_USDA=1.639
NC_035084.1	2314077	.	C	T	.	.	MAF_INRAE=35.0
NC_035084.1	2314105	.	C	T	.	.	MAF_INRAE=17.722;MAF_USDA=10.588
NC_035084.1	2314106	.	T	G	.	.	MAF_INRAE=35.0;MAF_USDA=47.647
NC_035084.1	2314138	.	A	G	.	.	MAF_USDA=1.639
NC_035084.1	2314202	.	G	A	.	.	MAF_USDA=1.639
NC_035084.1	2314274	.	G	T	.	.	MAF_INRAE=15.789;MAF_USDA=4.918
NC_035084.1	2314293	.	C	T	.	.	MAF_USDA=1.667
NC_035084.1	2314312	.	T	A	.	.	MAF_USDA=3.279
NC_035084.1	2314326	.	G	T	.	.	MAF_INRAE=3.333
NC_035084.1	2314453	.	A	T	.	.	MAF_USDA=22.917
NC_035084.1	2314492	.	G	A	.	.	MAF_USDA=18.75
NC_035084.1	2316442	.	T	C	.	.	MAF_INRAE=15.789;MAF_USDA=24.118
NC_035084.1	2316443	.	A	G	.	.	MAF_USDA=44.118
NC_035084.1	2316449	.	C	T	.	.	MAF_USDA=2.459
NC_035084.1	2316468	.	G	T	.	.	MAF_INRAE=15.789;MAF_USDA=28.235
NC_035084.1	2316513	.	C	T	.	.	MAF_INRAE=15.789;MAF_USDA=4.167
NC_035084.1	2316527	.	C	A	.	.	MAF_INRAE=47.368;MAF_USDA=12.651
NC_035084.1	2316556	.	A	G	.	.	MAF_INRAE=20.253;MAF_USDA=3.529
NC_035084.1	2316578	.	A	G	.	.	MAF_INRAE=16.456;MAF_USDA=22.353
NC_035084.1	2316637	.	A	C	.	.	MAF_USDA=9.412
NC_035084.1	2316649	.	G	T	.	.	MAF_USDA=2.083
NC_035084.1	2316653	.	T	C	.	.	MAF_USDA=1.639
NC_035084.1	2316770	.	A	G	.	.	MAF_INRAE=8.228;MAF_USDA=7.059
NC_035084.1	2316790	.	G	T	.	.	MAF_USDA=6.25
NC_035084.1	2316827	.	T	G	.	.	MAF_USDA=1.639
NC_035084.1	2316856	.	C	T	.	.	MAF_INRAE=34.177;MAF_USDA=13.529
NC_035084.1	2316889	.	C	T	.	.	MAF_USDA=1.639
NC_035084.1	2316912	.	C	T	.	.	MAF_INRAE=5.263;MAF_USDA=1.639
NC_035084.1	2316926	.	T	C	.	.	MAF_INRAE=38.608;MAF_USDA=22.941
NC_035084.1	2316947	.	C	A	.	.	MAF_INRAE=39.241;MAF_USDA=15.574
NC_035084.1	2316964	.	C	T	.	.	MAF_USDA=2.459
NC_035084.1	2316968	.	T	C	.	.	MAF_INRAE=39.241
NC_035084.1	2317008	.	A	C	.	.	MAF_INRAE=43.038
NC_035084.1	2317023	.	G	A	.	.	MAF_USDA=3.279
NC_035084.1	2317099	.	T	C	.	.	MAF_INRAE=5.063;MAF_USDA=10.0
NC_035084.1	2317132	.	G	T	.	.	MAF_USDA=9.016
NC_035084.1	2317164	.	G	C	.	.	MAF_INRAE=1.667;MAF_USDA=10.0
NC_035084.1	2317170	.	G	T	.	.	MAF_INRAE=23.333
NC_035084.1	2317218	.	G	A	.	.	MAF_USDA=12.5
NC_035084.1	2317248	.	C	T	.	.	MAF_USDA=8.333
NC_035084.1	2317278	.	A	G	.	.	MAF_USDA=8.333
NC_035084.1	2317284	.	C	T	.	.	MAF_USDA=11.31
NC_035084.1	2317308	.	T	C	.	.	MAF_USDA=10.417
NC_035084.1	2317313	.	G	T	.	.	MAF_USDA=4.167
NC_035084.1	2317314	.	G	A	.	.	MAF_USDA=5.422
NC_035084.1	2317319	.	C	T	.	.	MAF_USDA=1.667
NC_035084.1	2317323	.	T	A	.	.	MAF_INRAE=1.667;MAF_USDA=8.235
NC_035084.1	2317354	.	C	T	.	.	MAF_USDA=14.583
NC_035084.1	2317361	.	A	G	.	.	MAF_USDA=10.0
NC_035084.1	2317387	.	G	C	.	.	MAF_USDA=10.588
NC_035084.1	2317422	.	T	C	.	.	MAF_USDA=10.0
NC_035084.1	2317432	.	T	C	.	.	MAF_USDA=10.0
NC_035084.1	2317442	.	C	A	.	.	MAF_USDA=10.0
NC_035084.1	2317512	.	T	G	.	.	MAF_INRAE=43.038;MAF_USDA=32.353
NC_035084.1	2317535	.	T	G	.	.	MAF_USDA=4.118
NC_035084.1	2317683	.	G	A	.	.	MAF_USDA=4.118
NC_035084.1	2317686	.	G	A	.	.	MAF_INRAE=19.62;MAF_USDA=4.118
NC_035084.1	2317715	.	A	C	.	.	MAF_INRAE=31.579;MAF_USDA=11.475
NC_035084.1	2317767	.	T	G	.	.	MAF_INRAE=5.263
NC_035084.1	2317789	.	T	G	.	.	MAF_INRAE=15.789;MAF_USDA=6.557
NC_035084.1	2317821	.	A	G	.	.	MAF_INRAE=15.789;MAF_USDA=4.918
NC_035084.1	2317876	.	C	A	.	.	MAF_INRAE=15.789;MAF_USDA=9.412
NC_035084.1	2317892	.	C	T	.	.	MAF_INRAE=15.789;MAF_USDA=4.918
NC_035084.1	2317989	.	C	T	.	.	MAF_INRAE=30.0
NC_035084.1	2318016	.	C	A	.	.	MAF_USDA=5.294
NC_035084.1	2318054	.	T	A	.	.	MAF_USDA=15.574
NC_035084.1	2318071	.	G	A	.	.	MAF_INRAE=5.063;MAF_USDA=9.412
NC_035084.1	2318123	.	C	T	.	.	MAF_USDA=18.75
NC_035084.1	2318125	.	C	T	.	.	MAF_USDA=21.739
NC_035084.1	2318131	.	C	A	.	.	MAF_USDA=15.432
NC_035084.1	2318164	.	C	T	.	.	MAF_USDA=5.556
NC_035084.1	2318170	.	C	G	.	.	MAF_USDA=21.739
NC_035084.1	2318200	.	C	T	.	.	MAF_USDA=20.988
NC_035084.1	2318206	.	A	T	.	.	MAF_USDA=20.988
NC_035084.1	2318211	.	A	G	.	.	MAF_USDA=21.739
NC_035084.1	2318220	.	C	T	.	.	MAF_USDA=4.348
NC_035084.1	2318226	.	G	T	.	.	MAF_USDA=5.556
NC_035084.1	2318292	.	T	C	.	.	MAF_USDA=4.938
NC_035084.1	2318295	.	T	G	.	.	MAF_USDA=14.198
NC_035084.1	2318313	.	A	T	.	.	MAF_USDA=6.522
NC_035084.1	2318491	.	C	G	.	.	MAF_USDA=19.565
NC_035084.1	2318510	.	G	T	.	.	MAF_USDA=6.79
NC_035084.1	2318553	.	A	C	.	.	MAF_USDA=6.522
NC_035084.1	2318568	.	A	G	.	.	MAF_USDA=6.522
NC_035084.1	2318627	.	C	T	.	.	MAF_USDA=5.556
NC_035084.1	2318648	.	A	T	.	.	MAF_USDA=12.805
NC_035084.1	2318653	.	C	T	.	.	MAF_USDA=5.172
NC_035084.1	2318705	.	G	C	.	.	MAF_USDA=6.25
NC_035084.1	2318717	.	A	C	.	.	MAF_USDA=43.75
NC_035084.1	2318720	.	A	T	.	.	MAF_USDA=43.75
NC_035084.1	2318735	.	T	A	.	.	MAF_USDA=8.333
NC_035084.1	2318756	.	T	C	.	.	MAF_USDA=4.167
NC_035084.1	2318766	.	A	T	.	.	MAF_USDA=37.5
NC_035084.1	2318767	.	A	G	.	.	MAF_USDA=10.417
NC_035084.1	2318775	.	T	A	.	.	MAF_USDA=4.167
NC_035084.1	2320684	.	T	C	.	.	MAF_USDA=4.098
NC_035084.1	2320700	.	C	T	.	.	MAF_INRAE=21.053;MAF_USDA=14.706
NC_035084.1	2320710	.	G	T	.	.	MAF_INRAE=21.053;MAF_USDA=11.765
NC_035084.1	2320762	.	A	T	.	.	MAF_USDA=3.279
NC_035084.1	2320846	.	T	G	.	.	MAF_USDA=31.25
NC_035084.1	2320877	.	C	A	.	.	MAF_INRAE=10.526;MAF_USDA=5.294
NC_035084.1	2320905	.	A	T	.	.	MAF_INRAE=21.053;MAF_USDA=11.765
NC_035084.1	2320943	.	G	A	.	.	MAF_USDA=4.098
NC_035084.1	2320954	.	A	T	.	.	MAF_USDA=2.459
NC_035084.1	2320994	.	C	A	.	.	MAF_USDA=4.098
NC_035084.1	2321047	.	A	C	.	.	MAF_INRAE=23.418;MAF_USDA=11.765
NC_035084.1	2321084	.	T	C	.	.	MAF_INRAE=24.684;MAF_USDA=18.452
NC_035084.1	2321095	.	G	A	.	.	MAF_INRAE=10.526;MAF_USDA=5.882
NC_035084.1	2321153	.	A	T	.	.	MAF_INRAE=10.526;MAF_USDA=6.471
NC_035084.1	2321234	.	G	A	.	.	MAF_USDA=7.059
NC_035084.1	2321270	.	T	G	.	.	MAF_INRAE=12.5;MAF_USDA=1.765
NC_035084.1	2321283	.	C	T	.	.	MAF_INRAE=10.526;MAF_USDA=7.059
NC_035084.1	2321287	.	G	A	.	.	MAF_INRAE=1.667;MAF_USDA=6.471
NC_035084.1	2321305	.	A	G	.	.	MAF_USDA=2.459
NC_035084.1	2321339	.	G	T	.	.	MAF_USDA=1.639
NC_035084.1	2321367	.	T	G	.	.	MAF_INRAE=5.263;MAF_USDA=1.639
NC_035084.1	2321396	.	T	C	.	.	MAF_INRAE=24.167;MAF_USDA=3.529
NC_035084.1	2321412	.	A	G	.	.	MAF_USDA=5.738
NC_035084.1	2321467	.	G	T	.	.	MAF_USDA=3.279
NC_035084.1	2321472	.	A	T	.	.	MAF_INRAE=5.263;MAF_USDA=1.639
NC_035084.1	2321480	.	A	T	.	.	MAF_USDA=3.279
NC_035084.1	2321485	.	C	T	.	.	MAF_USDA=4.098
NC_035084.1	2321495	.	T	A	.	.	MAF_USDA=3.279
NC_035084.1	2321500	.	C	T	.	.	MAF_INRAE=28.333;MAF_USDA=15.294
NC_035084.1	2321503	.	C	T	.	.	MAF_INRAE=1.667;MAF_USDA=16.471
NC_035084.1	2321507	.	A	G	.	.	MAF_USDA=3.279
NC_035084.1	2321537	.	A	T	.	.	MAF_INRAE=45.0;MAF_USDA=33.529
NC_035084.1	2321549	.	G	T	.	.	MAF_INRAE=29.167;MAF_USDA=11.176
NC_035084.1	2321567	.	C	T	.	.	MAF_USDA=4.098
NC_035084.1	2321579	.	C	T	.	.	MAF_USDA=9.016
NC_035084.1	2321609	.	C	T	.	.	MAF_INRAE=43.038;MAF_USDA=24.706
NC_035084.1	2321632	.	T	A	.	.	MAF_INRAE=1.667;MAF_USDA=6.471
NC_035084.1	2321639	.	G	C	.	.	MAF_INRAE=33.544;MAF_USDA=11.765
NC_035084.1	2321657	.	G	C	.	.	MAF_USDA=1.639
NC_035084.1	2321670	.	A	G	.	.	MAF_USDA=9.412
NC_035084.1	2321676	.	A	G	.	.	MAF_INRAE=1.667;MAF_USDA=5.882
NC_035084.1	2321689	.	C	T	.	.	MAF_INRAE=1.667;MAF_USDA=6.471
NC_035084.1	2321690	.	G	A	.	.	MAF_INRAE=23.418;MAF_USDA=12.353
NC_035084.1	2321692	.	C	A	.	.	MAF_INRAE=1.667;MAF_USDA=6.471
NC_035084.1	2321723	.	A	T	.	.	MAF_INRAE=5.263;MAF_USDA=1.639
NC_035084.1	2321726	.	T	C	.	.	MAF_INRAE=2.5
NC_035084.1	2321751	.	G	A	.	.	MAF_INRAE=1.667;MAF_USDA=18.75
NC_035084.1	2321764	.	C	A	.	.	MAF_INRAE=38.608;MAF_USDA=34.118
NC_035084.1	2321782	.	C	T	.	.	MAF_INRAE=1.667;MAF_USDA=18.75
NC_035084.1	2321835	.	T	G	.	.	MAF_INRAE=19.62;MAF_USDA=6.25
NC_035084.1	2321847	.	T	C	.	.	MAF_INRAE=1.667;MAF_USDA=6.471
NC_035084.1	2321936	.	T	A	.	.	MAF_INRAE=6.329;MAF_USDA=4.098
NC_035084.1	2321941	.	G	T	.	.	MAF_INRAE=29.114;MAF_USDA=30.588
NC_035084.1	2322014	.	G	A	.	.	MAF_INRAE=1.667;MAF_USDA=6.471
NC_035084.1	2322026	.	C	A	.	.	MAF_INRAE=18.987;MAF_USDA=8.824
NC_035084.1	2322028	.	T	A	.	.	MAF_USDA=7.377
NC_035084.1	2322036	.	C	A	.	.	MAF_INRAE=18.987;MAF_USDA=9.412
NC_035084.1	2322086	.	A	T	.	.	MAF_USDA=6.25
NC_035084.1	2322116	.	G	A	.	.	MAF_INRAE=1.667;MAF_USDA=18.75
NC_035084.1	2322145	.	A	G	.	.	MAF_INRAE=1.667;MAF_USDA=18.75
NC_035084.1	2322263	.	C	T	.	.	MAF_USDA=4.706
NC_035084.1	2322280	.	C	T	.	.	MAF_USDA=4.918
NC_035084.1	2322289	.	T	A	.	.	MAF_INRAE=8.333
NC_035084.1	2322314	.	T	C	.	.	MAF_INRAE=1.667;MAF_USDA=6.471
NC_035084.1	2322345	.	C	A	.	.	MAF_INRAE=23.333;MAF_USDA=24.118
NC_035084.1	2322358	.	T	A	.	.	MAF_INRAE=1.667;MAF_USDA=6.471
NC_035084.1	2322369	.	C	T	.	.	MAF_INRAE=1.667
NC_035084.1	2322375	.	T	A	.	.	MAF_INRAE=1.667;MAF_USDA=16.667
NC_035084.1	2322393	.	G	T	.	.	MAF_INRAE=15.789;MAF_USDA=6.557
NC_035084.1	2322407	.	A	G	.	.	MAF_USDA=4.918
NC_035084.1	2322425	.	C	A	.	.	MAF_INRAE=19.62;MAF_USDA=4.706
NC_035084.1	2322428	.	C	T	.	.	MAF_INRAE=24.167;MAF_USDA=4.706
NC_035084.1	2322451	.	C	A	.	.	MAF_USDA=4.098
NC_035084.1	2322454	.	T	C	.	.	MAF_USDA=3.529
NC_035084.1	2322458	.	C	T	.	.	MAF_INRAE=26.582;MAF_USDA=27.647
NC_035084.1	2322507	.	C	A	.	.	MAF_USDA=2.353
NC_035084.1	2322579	.	C	T	.	.	MAF_USDA=1.639
NC_035084.1	2322600	.	T	G	.	.	MAF_INRAE=24.051;MAF_USDA=11.765
NC_035084.1	2322644	.	A	G	.	.	MAF_INRAE=1.667;MAF_USDA=6.471
NC_035084.1	2322695	.	C	T	.	.	MAF_USDA=6.471
NC_035084.1	2322702	.	C	A	.	.	MAF_USDA=20.0
NC_035084.1	2322720	.	G	A	.	.	MAF_USDA=4.167
NC_035084.1	2322738	.	C	T	.	.	MAF_INRAE=10.526
NC_035084.1	2322757	.	G	A	.	.	MAF_INRAE=1.667;MAF_USDA=6.471
NC_035084.1	2322769	.	G	T	.	.	MAF_INRAE=25.316;MAF_USDA=18.824
NC_035084.1	2322771	.	A	C	.	.	MAF_INRAE=25.0;MAF_USDA=25.294
NC_035084.1	2322772	.	A	C	.	.	MAF_INRAE=25.0;MAF_USDA=24.706
NC_035084.1	2322777	.	T	C	.	.	MAF_INRAE=26.582;MAF_USDA=25.294
NC_035084.1	2322790	.	G	A	.	.	MAF_INRAE=1.667;MAF_USDA=6.471
NC_035084.1	2322802	.	T	A	.	.	MAF_INRAE=1.667;MAF_USDA=6.471
NC_035084.1	2322816	.	A	T	.	.	MAF_INRAE=1.667;MAF_USDA=6.471
NC_035084.1	2322852	.	T	C	.	.	MAF_INRAE=27.215;MAF_USDA=25.882
NC_035084.1	2322920	.	G	A	.	.	MAF_INRAE=21.053
NC_035084.1	2322949	.	G	T	.	.	MAF_INRAE=1.667;MAF_USDA=6.471
NC_035084.1	2322981	.	C	T	.	.	MAF_INRAE=25.316;MAF_USDA=19.412
NC_035084.1	2323023	.	C	T	.	.	MAF_INRAE=5.263;MAF_USDA=1.639
NC_035084.1	2323031	.	C	T	.	.	MAF_USDA=3.529
NC_035084.1	2323046	.	T	C	.	.	MAF_INRAE=27.215;MAF_USDA=25.882
NC_035084.1	2323075	.	C	A	.	.	MAF_USDA=1.639
NC_035084.1	2323159	.	G	A	.	.	MAF_INRAE=26.582;MAF_USDA=20.0
NC_035084.1	2323191	.	A	G	.	.	MAF_INRAE=1.667;MAF_USDA=6.471
NC_035084.1	2323215	.	C	A	.	.	MAF_INRAE=11.667;MAF_USDA=4.706
NC_035084.1	2323336	.	A	G	.	.	MAF_INRAE=10.526;MAF_USDA=7.059
NC_035084.1	2323339	.	C	T	.	.	MAF_USDA=7.059
NC_035084.1	2323382	.	T	C	.	.	MAF_INRAE=27.215;MAF_USDA=27.059
NC_035084.1	2323401	.	G	A	.	.	MAF_INRAE=1.667;MAF_USDA=6.471
NC_035084.1	2323402	.	C	G	.	.	MAF_INRAE=27.215;MAF_USDA=26.471
NC_035084.1	2323424	.	T	C	.	.	MAF_INRAE=27.215;MAF_USDA=26.471
NC_035084.1	2323448	.	C	T	.	.	MAF_INRAE=11.667;MAF_USDA=4.706
NC_035084.1	2323477	.	C	T	.	.	MAF_INRAE=25.949;MAF_USDA=20.0
NC_035084.1	2323489	.	A	G	.	.	MAF_INRAE=1.667;MAF_USDA=6.471
NC_035084.1	2323526	.	A	G	.	.	MAF_INRAE=1.667;MAF_USDA=6.471
NC_035084.1	2323535	.	G	A	.	.	MAF_INRAE=1.667;MAF_USDA=6.471
NC_035084.1	2323543	.	C	T	.	.	MAF_INRAE=19.62;MAF_USDA=24.706
NC_035084.1	2323547	.	G	T	.	.	MAF_INRAE=10.526;MAF_USDA=6.25
NC_035084.1	2323587	.	T	A	.	.	MAF_USDA=6.25
NC_035084.1	2323592	.	G	A	.	.	MAF_USDA=3.529
NC_035084.1	2323608	.	G	T	.	.	MAF_USDA=12.353
NC_035084.1	2323634	.	G	T	.	.	MAF_USDA=12.5
NC_035084.1	2323639	.	T	G	.	.	MAF_USDA=9.322
NC_035084.1	2323708	.	G	T	.	.	MAF_USDA=23.913
NC_035084.1	2323752	.	G	C	.	.	MAF_USDA=30.0
NC_035084.1	2323760	.	G	T	.	.	MAF_USDA=2.941
NC_035084.1	2323782	.	T	A	.	.	MAF_INRAE=5.263;MAF_USDA=24.706
NC_035084.1	2323851	.	A	G	.	.	MAF_USDA=2.459
NC_035084.1	2323878	.	G	A	.	.	MAF_INRAE=1.667;MAF_USDA=6.471
NC_035084.1	2323924	.	T	A	.	.	MAF_INRAE=1.667;MAF_USDA=6.471
NC_035084.1	2323925	.	C	A	.	.	MAF_INRAE=31.579;MAF_USDA=20.0
NC_035084.1	2324013	.	T	C	.	.	MAF_USDA=31.25
NC_035084.1	2324014	.	G	A	.	.	MAF_USDA=8.824
NC_035084.1	2324068	.	G	A	.	.	MAF_USDA=4.098
NC_035084.1	2324100	.	A	G	.	.	MAF_USDA=4.098
NC_035084.1	2324121	.	T	C	.	.	MAF_USDA=11.176
NC_035084.1	2324151	.	G	A	.	.	MAF_USDA=4.098
NC_035084.1	2324152	.	C	T	.	.	MAF_USDA=22.353
NC_035084.1	2324154	.	G	A	.	.	MAF_USDA=11.475
NC_035084.1	2324202	.	A	G	.	.	MAF_USDA=20.588
NC_035084.1	2324205	.	G	A	.	.	MAF_USDA=10.588
NC_035084.1	2324220	.	G	A	.	.	MAF_USDA=18.75
NC_035084.1	2324240	.	C	G	.	.	MAF_INRAE=15.789
NC_035084.1	2324241	.	C	T	.	.	MAF_USDA=4.118
NC_035084.1	2324242	.	G	A	.	.	MAF_USDA=27.647
NC_035084.1	2324245	.	G	T	.	.	MAF_USDA=4.706
NC_035084.1	2324248	.	G	A	.	.	MAF_INRAE=15.19;MAF_USDA=7.647
NC_035084.1	2324255	.	G	T	.	.	MAF_INRAE=15.19;MAF_USDA=13.529
NC_035084.1	2324288	.	G	A	.	.	MAF_INRAE=15.0
NC_035084.1	2324310	.	G	A	.	.	MAF_INRAE=10.526
NC_035084.1	2324320	.	AG	AT	.	.	MAF_USDA=18.75
NC_035084.1	2324332	.	T	C	.	.	MAF_USDA=4.098
NC_035084.1	2324343	.	C	T	.	.	MAF_USDA=4.098
NC_035084.1	2324357	.	T	G	.	.	MAF_USDA=9.412
NC_035084.1	2324363	.	A	G	.	.	MAF_USDA=3.279
NC_035084.1	2324392	.	G	T	.	.	MAF_INRAE=18.354;MAF_USDA=10.0
NC_035084.1	2324411	.	G	T	.	.	MAF_INRAE=1.667;MAF_USDA=1.639
NC_035084.1	2324415	.	G	C	.	.	MAF_USDA=4.167
NC_035084.1	2324426	.	G	A	.	.	MAF_USDA=6.471
NC_035084.1	2324437	.	T	G	.	.	MAF_USDA=6.471
NC_035084.1	2324457	.	G	T	.	.	MAF_USDA=4.118
NC_035084.1	2324475	.	C	G	.	.	MAF_USDA=2.941
NC_035084.1	2324476	.	G	A	.	.	MAF_INRAE=15.789;MAF_USDA=4.918
NC_035084.1	2324480	.	C	T	.	.	MAF_USDA=4.706
NC_035084.1	2324510	.	A	T	.	.	MAF_USDA=2.459
NC_035084.1	2324512	.	G	A	.	.	MAF_INRAE=11.667;MAF_USDA=27.083
NC_035084.1	2324533	.	A	C	.	.	MAF_INRAE=5.063
NC_035084.1	2324537	.	C	T	.	.	MAF_INRAE=1.667;MAF_USDA=6.471
NC_035084.1	2324539	.	A	C	.	.	MAF_INRAE=15.789;MAF_USDA=4.918
NC_035084.1	2324556	.	A	C	.	.	MAF_INRAE=37.975;MAF_USDA=20.588
NC_035084.1	2324588	.	G	C	.	.	MAF_INRAE=10.526;MAF_USDA=2.459
NC_035084.1	2324601	.	T	G	.	.	MAF_USDA=2.941
NC_035084.1	2324615	.	A	C	.	.	MAF_INRAE=19.62;MAF_USDA=4.118
NC_035084.1	2324650	.	A	C	.	.	MAF_INRAE=10.526;MAF_USDA=6.471
NC_035084.1	2324740	.	G	A	.	.	MAF_USDA=4.706
NC_035084.1	2324754	.	A	T	.	.	MAF_INRAE=10.526;MAF_USDA=5.882
NC_035084.1	2324790	.	T	C	.	.	MAF_USDA=32.941
NC_035084.1	2324791	.	A	G	.	.	MAF_USDA=2.941
NC_035084.1	2324799	.	A	G	.	.	MAF_USDA=1.639
NC_035084.1	2324847	.	G	A	.	.	MAF_INRAE=5.263
NC_035084.1	2324855	.	C	T	.	.	MAF_USDA=4.706
NC_035084.1	2324856	.	T	C	.	.	MAF_INRAE=15.789;MAF_USDA=4.918
NC_035084.1	2324865	.	T	G	.	.	MAF_INRAE=33.544;MAF_USDA=37.5
NC_035084.1	2324888	.	G	A	.	.	MAF_USDA=3.529
NC_035084.1	2324906	.	T	A	.	.	MAF_USDA=2.459
NC_035084.1	2324907	.	T	A	.	.	MAF_USDA=2.459
NC_035084.1	2324911	.	C	T	.	.	MAF_USDA=4.918
NC_035084.1	2324917	.	C	T	.	.	MAF_USDA=45.833
NC_035084.1	2324976	.	G	T	.	.	MAF_USDA=4.706
NC_035084.1	2324978	.	G	C	.	.	MAF_USDA=6.25
NC_035084.1	2324991	.	G	T	.	.	MAF_USDA=1.639
NC_035084.1	2325030	.	G	A	.	.	MAF_USDA=4.706
NC_035084.1	2325037	.	A	T	.	.	MAF_USDA=4.706
NC_035084.1	2325042	.	A	G	.	.	MAF_INRAE=36.842;MAF_USDA=26.471
NC_035084.1	2325057	.	A	T	.	.	MAF_INRAE=47.368;MAF_USDA=23.529
NC_035084.1	2325061	.	A	C	.	.	MAF_USDA=23.529
NC_035084.1	2325087	.	A	T	.	.	MAF_USDA=5.294
NC_035084.1	2325090	.	G	A	.	.	MAF_USDA=5.882
NC_035084.1	2325102	.	A	G	.	.	MAF_INRAE=47.368;MAF_USDA=11.765
NC_035084.1	2325103	.	C	G	.	.	MAF_INRAE=1.667;MAF_USDA=12.5
NC_035084.1	2325111	.	A	C	.	.	MAF_INRAE=47.368;MAF_USDA=18.235
NC_035084.1	2325112	.	G	A	.	.	MAF_USDA=5.294
NC_035084.1	2325120	.	C	T	.	.	MAF_INRAE=15.789;MAF_USDA=9.412
NC_035084.1	2325142	.	C	T	.	.	MAF_USDA=1.639
NC_035084.1	2325148	.	C	T	.	.	MAF_INRAE=47.368
NC_035084.1	2325187	.	A	T	.	.	MAF_INRAE=37.975;MAF_USDA=37.5
NC_035084.1	2325236	.	T	C	.	.	MAF_INRAE=5.263;MAF_USDA=4.118
NC_035084.1	2325254	.	A	T	.	.	MAF_INRAE=15.789;MAF_USDA=4.918
NC_035084.1	2325277	.	G	A	.	.	MAF_INRAE=20.253;MAF_USDA=12.353
NC_035084.1	2325310	.	G	A	.	.	MAF_INRAE=32.911;MAF_USDA=42.941
NC_035084.1	2325321	.	G	A	.	.	MAF_USDA=4.706
NC_035084.1	2325335	.	A	G	.	.	MAF_USDA=7.377
NC_035084.1	2325345	.	T	A	.	.	MAF_INRAE=15.789
NC_035084.1	2325354	.	C	A	.	.	MAF_INRAE=19.62;MAF_USDA=12.5
NC_035084.1	2325363	.	C	A	.	.	MAF_USDA=6.557
NC_035084.1	2325383	.	C	T	.	.	MAF_INRAE=17.089
NC_035084.1	2325433	.	G	A	.	.	MAF_USDA=4.918
NC_035084.1	2325490	.	T	C	.	.	MAF_USDA=5.0
NC_035084.1	2325578	.	A	G	.	.	MAF_USDA=40.909
NC_035084.1	2325590	.	T	G	.	.	MAF_USDA=40.909
NC_035084.1	2326568	.	G	A	.	.	MAF_USDA=2.273
NC_035084.1	2326596	.	A	T	.	.	MAF_USDA=27.273
NC_035084.1	2326612	.	A	C	.	.	MAF_USDA=6.818
NC_035084.1	2326646	.	T	C	.	.	MAF_USDA=22.727
NC_035084.1	2326647	.	T	A	.	.	MAF_USDA=15.909
NC_035084.1	2326656	.	T	A	.	.	MAF_USDA=25.0
NC_035084.1	2326657	.	T	G	.	.	MAF_USDA=20.833
NC_035084.1	2326662	.	T	G	.	.	MAF_USDA=10.417
NC_035084.1	2326667	.	T	C	.	.	MAF_USDA=2.459
NC_035084.1	2326684	.	T	C	.	.	MAF_INRAE=10.526;MAF_USDA=1.639
NC_035084.1	2326692	.	T	C	.	.	MAF_USDA=2.459
NC_035084.1	2326693	.	T	C	.	.	MAF_USDA=5.738
NC_035084.1	2326714	.	A	C	.	.	MAF_USDA=4.098
NC_035084.1	2326751	.	G	A	.	.	MAF_USDA=14.706
NC_035084.1	2326760	.	A	C	.	.	MAF_USDA=18.75
NC_035084.1	2326775	.	T	G	.	.	MAF_USDA=4.098
NC_035084.1	2326779	.	C	T	.	.	MAF_USDA=5.738
NC_035084.1	2326780	.	G	A	.	.	MAF_USDA=7.377
NC_035084.1	2326782	.	T	G	.	.	MAF_USDA=2.083
NC_035084.1	2326799	.	G	T	.	.	MAF_USDA=1.639
NC_035084.1	2326800	.	G	T	.	.	MAF_USDA=7.377
NC_035084.1	2326805	.	A	G	.	.	MAF_USDA=4.918
NC_035084.1	2326807	.	G	T	.	.	MAF_USDA=3.279
NC_035084.1	2326824	.	T	G	.	.	MAF_USDA=5.738
NC_035084.1	2326831	.	G	A	.	.	MAF_USDA=4.706
NC_035084.1	2326878	.	G	A	.	.	MAF_USDA=5.882
NC_035084.1	2326892	.	G	A	.	.	MAF_USDA=1.639
NC_035084.1	2326954	.	T	C	.	.	MAF_INRAE=26.667;MAF_USDA=18.235
NC_035084.1	2326983	.	C	A	.	.	MAF_INRAE=15.19;MAF_USDA=32.353
NC_035084.1	2327016	.	A	C	.	.	MAF_USDA=2.941
NC_035084.1	2327077	.	A	T	.	.	MAF_INRAE=2.532;MAF_USDA=11.765
NC_035084.1	2327135	.	C	G	.	.	MAF_INRAE=17.089;MAF_USDA=41.176
NC_035084.1	2327156	.	G	T	.	.	MAF_USDA=34.706
NC_035084.1	2327159	.	T	C	.	.	MAF_USDA=4.098
NC_035084.1	2327164	.	C	A	.	.	MAF_INRAE=15.789;MAF_USDA=4.918
NC_035084.1	2327186	.	A	C	.	.	MAF_USDA=12.941
NC_035084.1	2327202	.	C	A	.	.	MAF_INRAE=27.215;MAF_USDA=14.118
NC_035084.1	2327216	.	A	G	.	.	MAF_USDA=4.167
NC_035084.1	2327231	.	A	C	.	.	MAF_INRAE=20.253;MAF_USDA=12.5
NC_035084.1	2327285	.	T	G	.	.	MAF_INRAE=48.734;MAF_USDA=29.167
NC_035084.1	2327292	.	G	A	.	.	MAF_INRAE=15.789;MAF_USDA=4.918
NC_035084.1	2327301	.	C	A	.	.	MAF_INRAE=20.253;MAF_USDA=17.647
NC_035084.1	2327315	.	C	A	.	.	MAF_USDA=7.059
NC_035084.1	2327362	.	C	A	.	.	MAF_INRAE=2.532;MAF_USDA=10.588
NC_035084.1	2327397	.	T	A	.	.	MAF_INRAE=20.253;MAF_USDA=17.647
NC_035084.1	2327405	.	A	C	.	.	MAF_INRAE=15.789;MAF_USDA=4.918
NC_035084.1	2327415	.	C	T	.	.	MAF_INRAE=30.38;MAF_USDA=29.412
NC_035084.1	2327416	.	T	G	.	.	MAF_INRAE=15.789;MAF_USDA=4.918
NC_035084.1	2327425	.	A	T	.	.	MAF_INRAE=15.789;MAF_USDA=4.918
NC_035084.1	2327457	.	G	T	.	.	MAF_USDA=1.639
NC_035084.1	2327534	.	T	C	.	.	MAF_INRAE=47.468;MAF_USDA=15.882
NC_035084.1	2327599	.	C	A	.	.	MAF_INRAE=20.0;MAF_USDA=30.0
NC_035084.1	2327603	.	G	A	.	.	MAF_USDA=5.738
NC_035084.1	2327621	.	A	G	.	.	MAF_INRAE=29.114;MAF_USDA=10.0
NC_035084.1	2327622	.	G	A	.	.	MAF_INRAE=23.333;MAF_USDA=10.588
NC_035084.1	2327627	.	T	G	.	.	MAF_INRAE=44.937;MAF_USDA=35.882
NC_035084.1	2327636	.	C	A	.	.	MAF_USDA=1.639
NC_035084.1	2327660	.	C	A	.	.	MAF_USDA=6.471
NC_035084.1	2327663	.	T	C	.	.	MAF_INRAE=15.789;MAF_USDA=4.918
NC_035084.1	2327666	.	T	A	.	.	MAF_USDA=5.738
NC_035084.1	2327720	.	T	C	.	.	MAF_INRAE=19.167;MAF_USDA=28.824
NC_035084.1	2327721	.	G	A	.	.	MAF_USDA=5.738
NC_035084.1	2327735	.	T	C	.	.	MAF_INRAE=20.253;MAF_USDA=17.059
NC_035084.1	2327854	.	T	C	.	.	MAF_INRAE=1.667;MAF_USDA=11.176
NC_035084.1	2327856	.	A	G	.	.	MAF_INRAE=29.114;MAF_USDA=10.588
NC_035084.1	2327857	.	T	C	.	.	MAF_USDA=2.459
NC_035084.1	2327871	.	A	G	.	.	MAF_INRAE=15.789;MAF_USDA=6.557
NC_035084.1	2327918	.	A	G	.	.	MAF_USDA=1.639
NC_035084.1	2327953	.	C	A	.	.	MAF_INRAE=19.62;MAF_USDA=3.529
NC_035084.1	2327969	.	A	G	.	.	MAF_USDA=12.5
NC_035084.1	2327970	.	C	T	.	.	MAF_USDA=12.5
NC_035084.1	2328052	.	G	T	.	.	MAF_INRAE=10.526;MAF_USDA=2.459
NC_035084.1	2328066	.	A	G	.	.	MAF_INRAE=15.789
NC_035084.1	2328080	.	T	A	.	.	MAF_INRAE=8.228;MAF_USDA=11.765
NC_035084.1	2328095	.	C	A	.	.	MAF_INRAE=43.038;MAF_USDA=41.765
NC_035084.1	2328107	.	C	T	.	.	MAF_INRAE=18.354;MAF_USDA=4.167
NC_035084.1	2328112	.	G	C	.	.	MAF_INRAE=5.263;MAF_USDA=4.167
NC_035084.1	2328132	.	A	T	.	.	MAF_USDA=3.529
NC_035084.1	2328141	.	G	C	.	.	MAF_INRAE=23.333;MAF_USDA=16.667
NC_035084.1	2328142	.	G	A	.	.	MAF_INRAE=25.0;MAF_USDA=18.75
NC_035084.1	2328152	.	A	C	.	.	MAF_INRAE=19.167;MAF_USDA=33.529
NC_035084.1	2328224	.	T	C	.	.	MAF_INRAE=15.789;MAF_USDA=4.918
NC_035084.1	2328241	.	C	A	.	.	MAF_INRAE=23.418;MAF_USDA=17.059
NC_035084.1	2328244	.	T	A	.	.	MAF_INRAE=39.873;MAF_USDA=27.647
NC_035084.1	2328251	.	A	T	.	.	MAF_INRAE=34.81;MAF_USDA=48.824
NC_035084.1	2328288	.	C	T	.	.	MAF_USDA=3.529
NC_035084.1	2328345	.	G	T	.	.	MAF_USDA=1.639
NC_035084.1	2328377	.	T	A	.	.	MAF_INRAE=38.608;MAF_USDA=18.235
NC_035084.1	2328380	.	A	G	.	.	MAF_INRAE=22.5;MAF_USDA=4.167
NC_035084.1	2328394	.	C	T	.	.	MAF_INRAE=1.667;MAF_USDA=12.353
NC_035084.1	2328426	.	A	C	.	.	MAF_INRAE=1.667;MAF_USDA=12.941
NC_035084.1	2328432	.	C	T	.	.	MAF_USDA=3.279
NC_035084.1	2328458	.	G	A	.	.	MAF_INRAE=15.789;MAF_USDA=4.918
NC_035084.1	2328473	.	G	A	.	.	MAF_INRAE=50.0;MAF_USDA=50.0
NC_035084.1	2328486	.	T	A	.	.	MAF_INRAE=41.139;MAF_USDA=41.176
NC_035084.1	2328494	.	A	C	.	.	MAF_USDA=5.738
NC_035084.1	2328542	.	C	A	.	.	MAF_INRAE=8.228;MAF_USDA=10.588
NC_035084.1	2328548	.	T	A	.	.	MAF_USDA=4.167
NC_035084.1	2328553	.	G	C	.	.	MAF_USDA=4.167
NC_035084.1	2328556	.	A	T	.	.	MAF_INRAE=20.886;MAF_USDA=16.471
NC_035084.1	2328597	.	C	T	.	.	MAF_INRAE=20.886;MAF_USDA=10.588
NC_035084.1	2328601	.	T	C	.	.	MAF_USDA=2.542
NC_035084.1	2328602	.	T	C	.	.	MAF_USDA=2.083
NC_035084.1	2328603	.	T	C	.	.	MAF_INRAE=5.263
NC_035084.1	2328604	.	C	T	.	.	MAF_INRAE=8.861
NC_035084.1	2328625	.	A	C	.	.	MAF_INRAE=44.304;MAF_USDA=27.647
NC_035084.1	2328634	.	T	G	.	.	MAF_INRAE=24.051;MAF_USDA=20.588
NC_035084.1	2328699	.	G	A	.	.	MAF_INRAE=15.789;MAF_USDA=4.918
NC_035084.1	2328751	.	G	A	.	.	MAF_INRAE=15.789;MAF_USDA=4.918
NC_035084.1	2328799	.	G	T	.	.	MAF_INRAE=29.747;MAF_USDA=37.647
NC_035084.1	2328821	.	A	G	.	.	MAF_USDA=1.639
NC_035084.1	2328867	.	A	C	.	.	MAF_INRAE=6.667;MAF_USDA=9.412
NC_035084.1	2328878	.	A	C	.	.	MAF_INRAE=2.5;MAF_USDA=23.529
NC_035084.1	2328881	.	G	T	.	.	MAF_USDA=3.529
NC_035084.1	2328943	.	A	C	.	.	MAF_INRAE=48.101;MAF_USDA=48.235
NC_035084.1	2329006	.	T	A	.	.	MAF_USDA=1.639
NC_035084.1	2329092	.	G	A	.	.	MAF_INRAE=15.789;MAF_USDA=4.918
NC_035084.1	2329101	.	T	G	.	.	MAF_INRAE=15.789;MAF_USDA=5.738
NC_035084.1	2329117	.	T	C	.	.	MAF_INRAE=15.789;MAF_USDA=6.557
NC_035084.1	2329131	.	G	C	.	.	MAF_INRAE=30.38;MAF_USDA=12.941
NC_035084.1	2329171	.	A	T	.	.	MAF_INRAE=8.228;MAF_USDA=10.0
NC_035084.1	2329290	.	C	A	.	.	MAF_USDA=5.294
NC_035084.1	2329337	.	G	A	.	.	MAF_INRAE=1.667;MAF_USDA=11.765
NC_035084.1	2329357	.	G	A	.	.	MAF_INRAE=15.789;MAF_USDA=4.918
NC_035084.1	2329365	.	C	A	.	.	MAF_INRAE=18.354;MAF_USDA=4.167
NC_035084.1	2329462	.	T	C	.	.	MAF_INRAE=1.667
NC_035084.1	2329538	.	A	C	.	.	MAF_USDA=6.557
NC_035084.1	2329590	.	T	C	.	.	MAF_INRAE=34.167;MAF_USDA=14.706
NC_035084.1	2329595	.	G	A	.	.	MAF_INRAE=8.333;MAF_USDA=19.412
NC_035084.1	2329599	.	T	A	.	.	MAF_INRAE=8.333;MAF_USDA=19.412
NC_035084.1	2329682	.	G	A	.	.	MAF_INRAE=15.789;MAF_USDA=4.918
NC_035084.1	2329701	.	G	A	.	.	MAF_USDA=1.639
NC_035084.1	2329709	.	T	C	.	.	MAF_INRAE=5.833;MAF_USDA=8.824
NC_035084.1	2329739	.	C	G	.	.	MAF_USDA=3.279
NC_035084.1	2329789	.	T	C	.	.	MAF_INRAE=8.228;MAF_USDA=15.294
NC_035084.1	2329814	.	T	A	.	.	MAF_INRAE=12.658;MAF_USDA=11.475
NC_035084.1	2329820	.	A	G	.	.	MAF_INRAE=11.667;MAF_USDA=4.098
NC_035084.1	2329891	.	C	T	.	.	MAF_INRAE=5.263;MAF_USDA=17.059
NC_035084.1	2329892	.	G	A	.	.	MAF_USDA=4.118
NC_035084.1	2329917	.	T	C	.	.	MAF_USDA=1.639
NC_035084.1	2329935	.	T	A	.	.	MAF_INRAE=8.333;MAF_USDA=20.588
NC_035084.1	2329945	.	T	G	.	.	MAF_INRAE=5.263;MAF_USDA=10.417
NC_035084.1	2329946	.	A	T	.	.	MAF_USDA=17.059
NC_035084.1	2329978	.	T	A	.	.	MAF_INRAE=10.526;MAF_USDA=1.639
NC_035084.1	2330007	.	C	T	.	.	MAF_USDA=6.557
NC_035084.1	2330018	.	C	A	.	.	MAF_INRAE=10.526;MAF_USDA=2.459
NC_035084.1	2330034	.	T	A	.	.	MAF_USDA=2.083
NC_035084.1	2330035	.	T	A	.	.	MAF_USDA=8.333
NC_035084.1	2330037	.	A	T	.	.	MAF_USDA=31.25
NC_035084.1	2330038	.	T	A	.	.	MAF_USDA=2.083
NC_035084.1	2330039	.	T	A	.	.	MAF_USDA=2.083
NC_035084.1	2330040	.	T	A	.	.	MAF_USDA=2.083
NC_035084.1	2330041	.	T	A	.	.	MAF_USDA=2.083
NC_035084.1	2330046	.	T	A	.	.	MAF_USDA=10.417
NC_035084.1	2330085	.	C	A	.	.	MAF_USDA=11.475
NC_035084.1	2330106	.	C	A	.	.	MAF_USDA=13.115
NC_035084.1	2330230	.	C	A	.	.	MAF_INRAE=8.228;MAF_USDA=29.412
NC_035084.1	2330259	.	C	A	.	.	MAF_INRAE=15.789;MAF_USDA=4.098
NC_035084.1	2330330	.	T	C	.	.	MAF_INRAE=10.833;MAF_USDA=2.459
NC_035084.1	2330376	.	A	C	.	.	MAF_USDA=12.5
NC_035084.1	2330406	.	T	C	.	.	MAF_USDA=6.25
NC_035084.1	2331048	.	G	C	.	.	MAF_INRAE=7.895
NC_035084.1	2331093	.	G	A	.	.	MAF_USDA=11.176
NC_035084.1	2331143	.	A	C	.	.	MAF_USDA=4.167
NC_035084.1	2331159	.	C	T	.	.	MAF_USDA=10.0
NC_035084.1	2331160	.	A	G	.	.	MAF_USDA=10.417
NC_035084.1	2331174	.	A	C	.	.	MAF_USDA=4.167
NC_035084.1	2331186	.	G	A	.	.	MAF_USDA=4.167
NC_035084.1	2331191	.	G	T	.	.	MAF_INRAE=5.0;MAF_USDA=14.118
NC_035084.1	2331205	.	C	A	.	.	MAF_USDA=4.098
NC_035084.1	2331206	.	A	C	.	.	MAF_INRAE=5.0;MAF_USDA=14.118
NC_035084.1	2331226	.	T	A	.	.	MAF_INRAE=6.667;MAF_USDA=23.529
NC_035084.1	2331237	.	A	G	.	.	MAF_INRAE=10.526;MAF_USDA=2.459
NC_035084.1	2331257	.	G	T	.	.	MAF_USDA=2.459
NC_035084.1	2331316	.	T	A	.	.	MAF_USDA=6.25
NC_035084.1	2331320	.	C	A	.	.	MAF_INRAE=7.595;MAF_USDA=1.176
NC_035084.1	2331372	.	C	T	.	.	MAF_USDA=5.294
NC_035084.1	2331392	.	C	T	.	.	MAF_INRAE=15.789;MAF_USDA=5.738
NC_035084.1	2331394	.	T	A	.	.	MAF_USDA=5.738
NC_035084.1	2331409	.	T	A	.	.	MAF_INRAE=28.481;MAF_USDA=10.588
NC_035084.1	2331410	.	C	T	.	.	MAF_INRAE=22.5;MAF_USDA=10.588
NC_035084.1	2331476	.	G	A	.	.	MAF_INRAE=15.789;MAF_USDA=4.918
NC_035084.1	2331502	.	T	C	.	.	MAF_INRAE=24.051;MAF_USDA=30.588
NC_035084.1	2331515	.	A	T	.	.	MAF_USDA=5.294
NC_035084.1	2331533	.	G	A	.	.	MAF_USDA=5.294
NC_035084.1	2331604	.	G	T	.	.	MAF_USDA=9.412
NC_035084.1	2331618	.	G	A	.	.	MAF_INRAE=1.667
NC_035084.1	2331666	.	A	C	.	.	MAF_USDA=4.098
NC_035084.1	2331684	.	T	C	.	.	MAF_INRAE=3.333
NC_035084.1	2331693	.	C	T	.	.	MAF_INRAE=3.333
NC_035084.1	2331699	.	T	A	.	.	MAF_INRAE=2.5
NC_035084.1	2331702	.	T	G	.	.	MAF_INRAE=2.5
NC_035084.1	2331703	.	T	G	.	.	MAF_INRAE=3.333
NC_035084.1	2331708	.	A	G	.	.	MAF_INRAE=3.333
NC_035084.1	2331712	.	C	T	.	.	MAF_USDA=10.417
NC_035084.1	2331738	.	T	A	.	.	MAF_INRAE=10.526
NC_035084.1	2331746	.	T	A	.	.	MAF_INRAE=5.0
NC_035084.1	2331812	.	A	T	.	.	MAF_INRAE=15.789;MAF_USDA=6.557
NC_035084.1	2331840	.	C	G	.	.	MAF_USDA=17.647
NC_035084.1	2331889	.	A	G	.	.	MAF_USDA=2.459
NC_035084.1	2331894	.	T	C	.	.	MAF_INRAE=20.0;MAF_USDA=44.118
NC_035084.1	2331982	.	A	G	.	.	MAF_INRAE=6.667;MAF_USDA=22.941
NC_035084.1	2332019	.	T	C	.	.	MAF_INRAE=5.263
NC_035084.1	2332022	.	T	G	.	.	MAF_INRAE=6.667
NC_035084.1	2332024	.	T	G	.	.	MAF_INRAE=13.333
NC_035084.1	2332038	.	A	C	.	.	MAF_USDA=1.639
NC_035084.1	2332133	.	C	T	.	.	MAF_USDA=4.918
NC_035084.1	2332138	.	A	C	.	.	MAF_USDA=5.738
NC_035084.1	2332149	.	G	T	.	.	MAF_INRAE=15.789
NC_035084.1	2332160	.	G	A	.	.	MAF_USDA=1.765
NC_035084.1	2332192	.	A	T	.	.	MAF_INRAE=15.789;MAF_USDA=22.353
NC_035084.1	2332201	.	T	C	.	.	MAF_USDA=11.176
NC_035084.1	2332214	.	C	T	.	.	MAF_USDA=4.098
NC_035084.1	2332252	.	A	G	.	.	MAF_INRAE=6.667
NC_035084.1	2332260	.	G	T	.	.	MAF_INRAE=15.789;MAF_USDA=20.588
NC_035084.1	2332294	.	T	C	.	.	MAF_INRAE=15.789;MAF_USDA=19.412
NC_035084.1	2332308	.	A	T	.	.	MAF_INRAE=15.789;MAF_USDA=18.824
NC_035084.1	2332329	.	C	A	.	.	MAF_INRAE=1.667;MAF_USDA=18.75
NC_035084.1	2332358	.	A	C	.	.	MAF_USDA=3.279
NC_035084.1	2332397	.	G	T	.	.	MAF_USDA=5.882
NC_035084.1	2332401	.	T	C	.	.	MAF_INRAE=10.526;MAF_USDA=4.098
NC_035084.1	2332403	.	C	T	.	.	MAF_INRAE=24.167;MAF_USDA=44.706
NC_035084.1	2332422	.	G	C	.	.	MAF_USDA=1.639
NC_035084.1	2332425	.	C	T	.	.	MAF_INRAE=7.5;MAF_USDA=2.083
NC_035084.1	2332430	.	G	A	.	.	MAF_USDA=17.059
NC_035084.1	2332484	.	A	G	.	.	MAF_INRAE=15.789;MAF_USDA=14.706
NC_035084.1	2332496	.	A	G	.	.	MAF_INRAE=15.789;MAF_USDA=15.882
NC_035084.1	2332532	.	G	A	.	.	MAF_USDA=14.118
NC_035084.1	2332556	.	G	T	.	.	MAF_USDA=12.5
NC_035084.1	2332578	.	G	T	.	.	MAF_INRAE=15.789;MAF_USDA=4.098
NC_035084.1	2332605	.	C	T	.	.	MAF_INRAE=23.418;MAF_USDA=30.588
NC_035084.1	2332634	.	A	G	.	.	MAF_USDA=4.098
NC_035084.1	2332685	.	C	T	.	.	MAF_USDA=4.118
NC_035084.1	2332725	.	G	A	.	.	MAF_INRAE=1.667;MAF_USDA=18.75
NC_035084.1	2332746	.	C	T	.	.	MAF_INRAE=28.333;MAF_USDA=18.824
NC_035084.1	2332747	.	G	A	.	.	MAF_INRAE=20.886;MAF_USDA=14.706
NC_035084.1	2332791	.	G	A	.	.	MAF_USDA=1.765
NC_035084.1	2332799	.	C	T	.	.	MAF_USDA=1.639
NC_035084.1	2332837	.	A	T	.	.	MAF_INRAE=17.089;MAF_USDA=12.5
NC_035084.1	2332902	.	C	A	.	.	MAF_USDA=17.647
NC_035084.1	2332941	.	G	A	.	.	MAF_USDA=20.833
NC_035084.1	2341034	.	A	T	.	.	MAF_USDA=34.783
NC_035084.1	2341073	.	A	G	.	.	MAF_USDA=5.085
NC_035084.1	2341121	.	G	A	.	.	MAF_USDA=21.429
NC_035084.1	2341144	.	A	G	.	.	MAF_USDA=1.667
NC_035084.1	2341149	.	G	A	.	.	MAF_USDA=21.429
NC_035084.1	2341156	.	A	C	.	.	MAF_USDA=4.237
NC_035084.1	2341170	.	C	G	.	.	MAF_USDA=31.25
NC_035084.1	2341199	.	C	T	.	.	MAF_USDA=18.824
NC_035084.1	2341295	.	G	T	.	.	MAF_USDA=8.333
NC_035084.1	2341332	.	C	A	.	.	MAF_USDA=5.294
NC_035084.1	2341436	.	T	A	.	.	MAF_INRAE=42.105;MAF_USDA=27.083
NC_035084.1	2341453	.	G	A	.	.	MAF_INRAE=15.789;MAF_USDA=4.918
NC_035084.1	2341454	.	C	T	.	.	MAF_USDA=21.765
NC_035084.1	2341507	.	G	A	.	.	MAF_USDA=10.0
NC_035084.1	2341563	.	G	C	.	.	MAF_USDA=4.098
NC_035084.1	2341584	.	A	C	.	.	MAF_USDA=34.091
NC_035084.1	2341629	.	C	T	.	.	MAF_USDA=10.345
NC_035084.1	2341636	.	A	G	.	.	MAF_USDA=22.5
NC_035084.1	2341660	.	T	A	.	.	MAF_USDA=34.091
NC_035084.1	2343417	.	C	G	.	.	MAF_USDA=50.0
NC_035084.1	2343576	.	C	T	.	.	MAF_USDA=3.279
NC_035084.1	2343588	.	G	A	.	.	MAF_USDA=10.588
NC_035084.1	2343668	.	C	T	.	.	MAF_INRAE=5.263;MAF_USDA=4.918
NC_035084.1	2343676	.	C	A	.	.	MAF_INRAE=6.667;MAF_USDA=21.765
NC_035084.1	2343768	.	C	T	.	.	MAF_USDA=3.279
NC_035084.1	2343801	.	A	G	.	.	MAF_INRAE=18.987
NC_035084.1	2343819	.	T	C	.	.	MAF_INRAE=6.667
NC_035084.1	2343847	.	C	T	.	.	MAF_INRAE=8.333
NC_035084.1	2345847	.	T	A	.	.	MAF_USDA=21.739
NC_035084.1	2345848	.	T	A	.	.	MAF_USDA=21.739
NC_035084.1	2345928	.	C	A	.	.	MAF_USDA=17.391
NC_035084.1	2345955	.	A	T	.	.	MAF_USDA=21.739
NC_035084.1	2345963	.	C	G	.	.	MAF_USDA=13.043
NC_035084.1	2345997	.	A	T	.	.	MAF_USDA=6.522
NC_035084.1	2345998	.	G	T	.	.	MAF_USDA=6.522
NC_035084.1	2346115	.	G	T	.	.	MAF_USDA=19.565
NC_035084.1	2346346	.	C	T	.	.	MAF_USDA=19.565
NC_035084.1	2346402	.	A	G	.	.	MAF_USDA=10.87
NC_035084.1	2346472	.	T	C	.	.	MAF_USDA=10.87
NC_035084.1	2346483	.	T	C	.	.	MAF_USDA=13.043
NC_035084.1	2346486	.	T	C	.	.	MAF_USDA=13.043
NC_035084.1	2346547	.	G	T	.	.	MAF_USDA=8.333
NC_035084.1	2346553	.	A	G	.	.	MAF_USDA=25.0
NC_035084.1	2346647	.	C	T	.	.	MAF_USDA=17.391
NC_035084.1	2346930	.	C	T	.	.	MAF_USDA=2.174
NC_035084.1	2346931	.	G	T	.	.	MAF_USDA=19.565
NC_035084.1	2346952	.	C	A	.	.	MAF_USDA=4.348
NC_035084.1	2346988	.	C	A	.	.	MAF_USDA=17.391
NC_035084.1	2346991	.	G	A	.	.	MAF_USDA=17.391
NC_035084.1	2347188	.	A	C	.	.	MAF_USDA=36.364
NC_035084.1	2347197	.	T	C	.	.	MAF_INRAE=7.5;MAF_USDA=27.273
NC_035084.1	2347241	.	T	G	.	.	MAF_USDA=18.824
NC_035084.1	2347242	.	G	A	.	.	MAF_USDA=3.279
NC_035084.1	2347244	.	T	G	.	.	MAF_USDA=17.647
NC_035084.1	2347254	.	G	T	.	.	MAF_USDA=43.75
NC_035084.1	2347259	.	A	T	.	.	MAF_USDA=45.833
NC_035084.1	2347273	.	T	C	.	.	MAF_USDA=12.5
NC_035084.1	2347490	.	G	A	.	.	MAF_USDA=35.417
NC_035084.1	2348490	.	G	T	.	.	MAF_USDA=20.833
NC_035084.1	2348564	.	T	G	.	.	MAF_USDA=10.417
NC_035084.1	2348643	.	C	A	.	.	MAF_USDA=20.833
NC_035084.1	2348760	.	T	A	.	.	MAF_USDA=8.333
NC_035084.1	2348784	.	C	A	.	.	MAF_USDA=18.235
NC_035084.1	2348799	.	T	A	.	.	MAF_USDA=27.083
NC_035084.1	2348804	.	T	A	.	.	MAF_USDA=20.833
NC_035084.1	2348806	.	T	G	.	.	MAF_USDA=39.583
NC_035084.1	2348807	.	G	A	.	.	MAF_USDA=39.583
NC_035084.1	2348810	.	T	C	.	.	MAF_USDA=29.167
NC_035084.1	2348825	.	C	T	.	.	MAF_USDA=3.279
NC_035084.1	2348826	.	T	A	.	.	MAF_USDA=11.765
NC_035084.1	2348834	.	A	C	.	.	MAF_USDA=12.5
NC_035084.1	2348878	.	C	G	.	.	MAF_INRAE=2.5;MAF_USDA=12.941
NC_035084.1	2348897	.	T	C	.	.	MAF_INRAE=35.833;MAF_USDA=44.706
NC_035084.1	2348911	.	T	C	.	.	MAF_USDA=1.765
NC_035084.1	2348918	.	G	C	.	.	MAF_INRAE=35.833;MAF_USDA=45.882
NC_035084.1	2348932	.	A	C	.	.	MAF_INRAE=1.667;MAF_USDA=7.059
NC_035084.1	2348996	.	A	C	.	.	MAF_USDA=4.167
NC_035084.1	2349021	.	C	T	.	.	MAF_USDA=46.471
NC_035084.1	2349025	.	C	A	.	.	MAF_USDA=12.5
NC_035084.1	2349028	.	G	A	.	.	MAF_INRAE=10.833;MAF_USDA=20.588
NC_035084.1	2349048	.	G	A	.	.	MAF_INRAE=30.833;MAF_USDA=44.118
NC_035084.1	2349067	.	T	C	.	.	MAF_INRAE=32.5;MAF_USDA=44.118
NC_035084.1	2349124	.	G	A	.	.	MAF_INRAE=20.833;MAF_USDA=19.412
NC_035084.1	2349132	.	A	C	.	.	MAF_USDA=12.941
NC_035084.1	2349142	.	A	G	.	.	MAF_USDA=29.412
NC_035084.1	2349150	.	A	T	.	.	MAF_INRAE=20.0;MAF_USDA=29.412
NC_035084.1	2349160	.	C	T	.	.	MAF_USDA=3.529
NC_035084.1	2349161	.	A	G	.	.	MAF_INRAE=20.0;MAF_USDA=35.417
NC_035084.1	2349166	.	A	C	.	.	MAF_INRAE=20.0;MAF_USDA=33.333
NC_035084.1	2349167	.	A	G	.	.	MAF_INRAE=9.167;MAF_USDA=24.118
NC_035084.1	2349170	.	C	T	.	.	MAF_USDA=1.639
NC_035084.1	2349173	.	G	T	.	.	MAF_USDA=29.167
NC_035084.1	2349174	.	A	G	.	.	MAF_USDA=39.583
NC_035084.1	2349181	.	C	A	.	.	MAF_USDA=12.353
NC_035084.1	2349182	.	C	A	.	.	MAF_USDA=12.941
NC_035084.1	2349183	.	G	T	.	.	MAF_USDA=12.941
NC_035084.1	2349186	.	A	G	.	.	MAF_USDA=32.941
NC_035084.1	2349188	.	A	G	.	.	MAF_USDA=31.765
NC_035084.1	2349210	.	C	A	.	.	MAF_INRAE=36.842;MAF_USDA=32.353
NC_035084.1	2349219	.	G	A	.	.	MAF_USDA=12.941
NC_035084.1	2349220	.	G	A	.	.	MAF_USDA=4.098
NC_035084.1	2349229	.	A	T	.	.	MAF_INRAE=36.842;MAF_USDA=33.529
NC_035084.1	2349230	.	C	A	.	.	MAF_USDA=18.75
NC_035084.1	2349239	.	T	C	.	.	MAF_INRAE=36.842;MAF_USDA=31.176
NC_035084.1	2349244	.	A	T	.	.	MAF_USDA=10.417
NC_035084.1	2349262	.	G	A	.	.	MAF_INRAE=36.842;MAF_USDA=37.059
NC_035084.1	2349266	.	C	A	.	.	MAF_USDA=33.529
NC_035084.1	2349271	.	C	T	.	.	MAF_USDA=4.167
NC_035084.1	2349273	.	C	A	.	.	MAF_INRAE=36.842;MAF_USDA=41.667
NC_035084.1	2349296	.	G	C	.	.	MAF_INRAE=36.842;MAF_USDA=31.765
NC_035084.1	2349302	.	A	G	.	.	MAF_INRAE=36.842;MAF_USDA=41.667
NC_035084.1	2349310	.	C	T	.	.	MAF_INRAE=36.842;MAF_USDA=32.941
NC_035084.1	2349364	.	A	G	.	.	MAF_INRAE=5.263;MAF_USDA=4.167
NC_035084.1	2349410	.	G	A	.	.	MAF_USDA=31.25
NC_035084.1	2349424	.	C	A	.	.	MAF_USDA=22.353
NC_035084.1	2349476	.	G	T	.	.	MAF_USDA=1.639
NC_035084.1	2349484	.	G	C	.	.	MAF_USDA=1.639
NC_035084.1	2349496	.	G	T	.	.	MAF_USDA=31.765
NC_035084.1	2349498	.	A	T	.	.	MAF_USDA=25.882
NC_035084.1	2349541	.	G	A	.	.	MAF_INRAE=10.526;MAF_USDA=25.294
NC_035084.1	2349561	.	G	A	.	.	MAF_INRAE=36.842;MAF_USDA=27.647
NC_035084.1	2349580	.	C	T	.	.	MAF_INRAE=15.789;MAF_USDA=30.588
NC_035084.1	2349611	.	C	T	.	.	MAF_USDA=21.176
NC_035084.1	2349674	.	G	T	.	.	MAF_INRAE=36.842;MAF_USDA=24.118
NC_035084.1	2349677	.	A	G	.	.	MAF_USDA=2.459
NC_035084.1	2349680	.	C	T	.	.	MAF_INRAE=21.053;MAF_USDA=39.412
NC_035084.1	2349705	.	G	C	.	.	MAF_INRAE=21.053;MAF_USDA=4.167
NC_035084.1	2349741	.	G	T	.	.	MAF_USDA=3.529
NC_035084.1	2349746	.	G	T,*	.	.	MAF_INRAE=47.368;MAF_USDA=20.588
NC_035084.1	2349749	.	G	C	.	.	MAF_USDA=22.917
NC_035084.1	2349750	.	T	G	.	.	MAF_USDA=25.0
NC_035084.1	2349795	.	C	A	.	.	MAF_INRAE=15.789;MAF_USDA=25.0
NC_035084.1	2349824	.	G	A	.	.	MAF_USDA=5.738
NC_035084.1	2349833	.	C	A	.	.	MAF_INRAE=10.526
NC_035084.1	2349834	.	A	T	.	.	MAF_USDA=1.639
NC_035084.1	2349861	.	T	G	.	.	MAF_USDA=4.167
NC_035084.1	2349867	.	T	C	.	.	MAF_USDA=29.167
NC_035084.1	2349868	.	G	A	.	.	MAF_USDA=41.667
NC_035084.1	2349876	.	C	T	.	.	MAF_USDA=41.667
NC_035084.1	2349893	.	C	A	.	.	MAF_USDA=21.765
NC_035084.1	2349905	.	A	G	.	.	MAF_USDA=21.176
NC_035084.1	2349916	.	C	G	.	.	MAF_USDA=14.118
NC_035084.1	2349920	.	A	T	.	.	MAF_USDA=14.706
NC_035084.1	2349930	.	C	A	.	.	MAF_USDA=35.417
NC_035084.1	2350004	.	C	A	.	.	MAF_USDA=33.333
NC_035084.1	2350011	.	A	C	.	.	MAF_USDA=22.024
NC_035084.1	2350013	.	G	T	.	.	MAF_USDA=23.214
NC_035084.1	2350019	.	C	G	.	.	MAF_USDA=21.765
NC_035084.1	2350025	.	T	C	.	.	MAF_USDA=11.765
NC_035084.1	2350060	.	T	C	.	.	MAF_USDA=25.0
NC_035084.1	2351849	.	A	G	.	.	MAF_USDA=14.754
NC_035084.1	2351858	.	A	C	.	.	MAF_USDA=3.279
NC_035084.1	2351905	.	T	C	.	.	MAF_USDA=27.108
NC_035084.1	2351926	.	A	T	.	.	MAF_USDA=12.5
NC_035084.1	2351927	.	T	A	.	.	MAF_USDA=43.75
NC_035084.1	2351930	.	T	A	.	.	MAF_USDA=16.471
NC_035084.1	2351976	.	G	A	.	.	MAF_USDA=8.333
NC_035084.1	2351995	.	T	C	.	.	MAF_INRAE=42.105;MAF_USDA=20.0
NC_035084.1	2352049	.	C	G	.	.	MAF_INRAE=38.608;MAF_USDA=17.647
NC_035084.1	2352058	.	G	T	.	.	MAF_USDA=4.167
NC_035084.1	2352107	.	G	A	.	.	MAF_USDA=1.639
NC_035084.1	2352137	.	G	A	.	.	MAF_INRAE=4.167;MAF_USDA=15.882
NC_035084.1	2352166	.	C	T	.	.	MAF_USDA=4.762
NC_035084.1	2352208	.	A	T	.	.	MAF_USDA=4.098
NC_035084.1	2352232	.	C	A	.	.	MAF_INRAE=10.526;MAF_USDA=4.918
NC_035084.1	2352240	.	A	G	.	.	MAF_USDA=10.588
NC_035084.1	2352283	.	G	A	.	.	MAF_USDA=7.647
NC_035084.1	2352302	.	T	G	.	.	MAF_USDA=1.639
NC_035084.1	2352306	.	A	T	.	.	MAF_USDA=2.459
NC_035084.1	2352360	.	G	A	.	.	MAF_INRAE=7.595;MAF_USDA=5.294
NC_035084.1	2352381	.	G	A	.	.	MAF_INRAE=15.19
NC_035084.1	2352390	.	C	A	.	.	MAF_USDA=2.353
NC_035084.1	2352408	.	C	A	.	.	MAF_USDA=2.353
NC_035084.1	2352412	.	G	A	.	.	MAF_INRAE=21.053;MAF_USDA=31.176
NC_035084.1	2352460	.	C	T	.	.	MAF_USDA=3.279
NC_035084.1	2352555	.	C	T	.	.	MAF_USDA=1.639
NC_035084.1	2355896	.	G	T	.	.	MAF_USDA=12.5
NC_035084.1	2355900	.	A	T	.	.	MAF_USDA=4.167
NC_035084.1	2355928	.	C	T	.	.	MAF_USDA=4.098
NC_035084.1	2355982	.	T	A	.	.	MAF_USDA=14.118
NC_035084.1	2355984	.	T	A	.	.	MAF_USDA=15.294
NC_035084.1	2355985	.	A	T	.	.	MAF_USDA=9.412
NC_035084.1	2356003	.	C	T	.	.	MAF_USDA=6.557
NC_035084.1	2356039	.	A	G	.	.	MAF_USDA=48.824
NC_035084.1	2356045	.	G	C	.	.	MAF_USDA=4.167
NC_035084.1	2356054	.	C	T	.	.	MAF_USDA=1.639
NC_035084.1	2356067	.	A	G	.	.	MAF_USDA=4.167
NC_035084.1	2356074	.	C	T	.	.	MAF_USDA=13.529
NC_035084.1	2356103	.	T	C	.	.	MAF_USDA=31.25
NC_035084.1	2356126	.	C	G	.	.	MAF_USDA=12.941
NC_035084.1	2356213	.	T	C	.	.	MAF_INRAE=47.368;MAF_USDA=14.706
NC_035084.1	2356236	.	G	T	.	.	MAF_USDA=14.118
NC_035084.1	2356255	.	C	T	.	.	MAF_USDA=3.279
NC_035084.1	2356289	.	A	G	.	.	MAF_USDA=6.471
NC_035084.1	2356297	.	A	G	.	.	MAF_USDA=2.459
NC_035084.1	2356336	.	T	A	.	.	MAF_USDA=4.167
NC_035084.1	2356358	.	T	C	.	.	MAF_INRAE=10.127;MAF_USDA=13.529
NC_035084.1	2356367	.	C	G	.	.	MAF_INRAE=25.316;MAF_USDA=7.647
NC_035084.1	2356370	.	C	T	.	.	MAF_USDA=1.639
NC_035084.1	2356391	.	A	C	.	.	MAF_INRAE=10.127;MAF_USDA=12.353
NC_035084.1	2356408	.	C	T	.	.	MAF_USDA=1.765
NC_035084.1	2356434	.	T	C	.	.	MAF_USDA=1.765
NC_035084.1	2356526	.	C	A	.	.	MAF_USDA=14.286
NC_035084.1	2356641	.	A	G	.	.	MAF_INRAE=1.667;MAF_USDA=6.818
NC_035084.1	2356653	.	C	A	.	.	MAF_INRAE=1.667;MAF_USDA=9.146
NC_035084.1	2356707	.	T	G	.	.	MAF_INRAE=5.0;MAF_USDA=21.739
NC_035084.1	2356717	.	C	A	.	.	MAF_USDA=19.565
NC_035084.1	2356718	.	A	C	.	.	MAF_USDA=21.739
NC_035084.1	2357122	.	TG	TT	.	.	MAF_USDA=43.75
NC_035084.1	2357134	.	C	A	.	.	MAF_USDA=39.583
NC_035084.1	2357163	.	A	C	.	.	MAF_USDA=4.167
NC_035084.1	2357172	.	A	T	.	.	MAF_USDA=19.672
NC_035084.1	2357173	.	T	C	.	.	MAF_INRAE=10.526;MAF_USDA=2.459
NC_035084.1	2357313	.	A	T	.	.	MAF_INRAE=4.167;MAF_USDA=4.098
NC_035084.1	2357335	.	C	T	.	.	MAF_INRAE=4.167;MAF_USDA=12.295
NC_035084.1	2357350	.	T	G	.	.	MAF_INRAE=36.842;MAF_USDA=24.59
NC_035084.1	2357468	.	G	C	.	.	MAF_USDA=29.167
NC_035084.1	2357480	.	A	T	.	.	MAF_INRAE=10.526;MAF_USDA=14.118
NC_035084.1	2357485	.	G	A	.	.	MAF_USDA=1.639
NC_035084.1	2357515	.	G	C	.	.	MAF_USDA=23.913
NC_035084.1	2357542	.	G	C	.	.	MAF_INRAE=26.316;MAF_USDA=33.529
NC_035084.1	2357561	.	G	A	.	.	MAF_INRAE=21.053;MAF_USDA=15.294
NC_035084.1	2357681	.	C	T	.	.	MAF_INRAE=21.053;MAF_USDA=12.5
NC_035084.1	2357831	.	C	A	.	.	MAF_USDA=2.542
NC_035084.1	2357876	.	G	T	.	.	MAF_USDA=4.098
NC_035084.1	2357877	.	G	C	.	.	MAF_USDA=11.176
NC_035084.1	2357919	.	C	A	.	.	MAF_INRAE=21.053;MAF_USDA=12.941
NC_035084.1	2358105	.	A	T	.	.	MAF_INRAE=8.861;MAF_USDA=12.5
NC_035084.1	2358106	.	T	G	.	.	MAF_INRAE=5.0;MAF_USDA=13.095
NC_035084.1	2358241	.	C	T	.	.	MAF_USDA=9.016
NC_035084.1	2358259	.	A	T	.	.	MAF_USDA=4.706
NC_035084.1	2358260	.	T	C	.	.	MAF_USDA=4.167
NC_035084.1	2358284	.	T	C	.	.	MAF_INRAE=8.861;MAF_USDA=9.412
NC_035084.1	2358305	.	T	G	.	.	MAF_USDA=6.25
NC_035084.1	2358320	.	C	T	.	.	MAF_INRAE=8.861;MAF_USDA=8.235
NC_035084.1	2358358	.	C	A	.	.	MAF_INRAE=8.228;MAF_USDA=8.235
NC_035084.1	2358375	.	G	A	.	.	MAF_INRAE=8.228;MAF_USDA=8.235
NC_035084.1	2358391	.	G	A	.	.	MAF_USDA=4.706
NC_035084.1	2358420	.	T	G	.	.	MAF_INRAE=21.053;MAF_USDA=8.824
NC_035084.1	2358620	.	A	C	.	.	MAF_INRAE=24.167
NC_035084.1	2358656	.	C	A,T	.	.	MAF_INRAE=4.167;MAF_USDA=4.167
NC_035084.1	2358670	.	T	C	.	.	MAF_USDA=9.016
NC_035084.1	2358677	.	C	G	.	.	MAF_USDA=9.016
NC_035084.1	2358685	.	C	T	.	.	MAF_INRAE=36.667;MAF_USDA=10.588
NC_035084.1	2358693	.	A	G	.	.	MAF_INRAE=35.833;MAF_USDA=21.176
NC_035084.1	2358718	.	A	G	.	.	MAF_INRAE=4.167;MAF_USDA=7.647
NC_035084.1	2358762	.	T	C	.	.	MAF_INRAE=19.167;MAF_USDA=11.176
NC_035084.1	2358778	.	A	G	.	.	MAF_INRAE=5.263;MAF_USDA=13.934
NC_035084.1	2358780	.	A	T	.	.	MAF_USDA=1.639
NC_035084.1	2358788	.	A	C	.	.	MAF_USDA=6.557
NC_035084.1	2358802	.	G	A	.	.	MAF_INRAE=10.526;MAF_USDA=1.667
NC_035084.1	2358813	.	G	A	.	.	MAF_USDA=14.167
NC_035084.1	2358816	.	A	T	.	.	MAF_USDA=20.833
NC_035084.1	2358840	.	C	T	.	.	MAF_USDA=21.739
NC_035084.1	2358848	.	T	A	.	.	MAF_USDA=19.565
NC_035084.1	2358855	.	C	T	.	.	MAF_USDA=39.881
NC_035084.1	2358879	.	A	G	.	.	MAF_USDA=43.452
NC_035084.1	2358911	.	C	T	.	.	MAF_USDA=6.557
NC_035084.1	2358913	.	G	A	.	.	MAF_USDA=4.167
NC_035084.1	2358933	.	A	T	.	.	MAF_INRAE=18.421;MAF_USDA=20.0
NC_035084.1	2358960	.	C	A	.	.	MAF_INRAE=5.0;MAF_USDA=6.471
NC_035084.1	2358964	.	T	C	.	.	MAF_INRAE=2.5
NC_035084.1	2358965	.	G	C	.	.	MAF_INRAE=2.5
NC_035084.1	2358969	.	T	C	.	.	MAF_USDA=3.529
NC_035084.1	2358976	.	G	A	.	.	MAF_USDA=3.279
NC_035084.1	2359007	.	G	A	.	.	MAF_INRAE=10.526;MAF_USDA=6.471
NC_035084.1	2359024	.	A	C	.	.	MAF_INRAE=2.532;MAF_USDA=8.824
NC_035084.1	2359084	.	G	A	.	.	MAF_INRAE=22.152;MAF_USDA=21.765
NC_035084.1	2359134	.	C	T	.	.	MAF_INRAE=9.494;MAF_USDA=2.353
NC_035084.1	2359153	.	C	G	.	.	MAF_USDA=3.279
NC_035084.1	2359159	.	C	A	.	.	MAF_USDA=3.279
NC_035084.1	2359162	.	C	T	.	.	MAF_USDA=3.279
NC_035084.1	2359169	.	A	G	.	.	MAF_USDA=3.279
NC_035084.1	2359203	.	T	A	.	.	MAF_USDA=4.098
NC_035084.1	2359207	.	A	C	.	.	MAF_USDA=4.098
NC_035084.1	2359222	.	A	G	.	.	MAF_USDA=15.294
NC_035084.1	2359240	.	T	C	.	.	MAF_INRAE=8.228;MAF_USDA=2.459
NC_035084.1	2359257	.	C	T	.	.	MAF_USDA=10.0
NC_035084.1	2359260	.	C	T	.	.	MAF_INRAE=8.228;MAF_USDA=2.459
NC_035084.1	2359266	.	G	A	.	.	MAF_USDA=11.475
NC_035084.1	2359269	.	T	G	.	.	MAF_USDA=4.098
NC_035084.1	2359339	.	A	G	.	.	MAF_INRAE=8.228;MAF_USDA=3.279
NC_035084.1	2359358	.	T	G	.	.	MAF_INRAE=42.405;MAF_USDA=28.235
NC_035084.1	2359368	.	T	C	.	.	MAF_INRAE=34.177;MAF_USDA=10.588
NC_035084.1	2359371	.	T	C	.	.	MAF_INRAE=1.667;MAF_USDA=11.765
NC_035084.1	2359375	.	C	A	.	.	MAF_INRAE=1.667;MAF_USDA=18.824
NC_035084.1	2359397	.	C	G	.	.	MAF_USDA=1.639
NC_035084.1	2359424	.	A	G	.	.	MAF_INRAE=8.861;MAF_USDA=12.941
NC_035084.1	2359440	.	C	A	.	.	MAF_USDA=7.377
NC_035084.1	2359450	.	G	A	.	.	MAF_USDA=18.033
NC_035084.1	2359451	.	G	A	.	.	MAF_INRAE=1.667
NC_035084.1	2359457	.	T	A	.	.	MAF_USDA=7.377
NC_035084.1	2359460	.	G	T	.	.	MAF_USDA=10.833
NC_035084.1	2359477	.	G	A	.	.	MAF_INRAE=8.861;MAF_USDA=11.176
NC_035084.1	2359492	.	C	G	.	.	MAF_INRAE=1.667
NC_035084.1	2359517	.	G	A	.	.	MAF_USDA=11.765
NC_035084.1	2359547	.	C	A	.	.	MAF_USDA=4.167
NC_035084.1	2359552	.	G	A	.	.	MAF_INRAE=8.861;MAF_USDA=31.967
NC_035084.1	2359571	.	C	T	.	.	MAF_USDA=11.475
NC_035084.1	2359602	.	C	A	.	.	MAF_USDA=16.667
NC_035084.1	2359603	.	G	A	.	.	MAF_INRAE=21.667;MAF_USDA=48.235
NC_035084.1	2359606	.	T	G	.	.	MAF_USDA=5.882
NC_035084.1	2359614	.	G	A	.	.	MAF_INRAE=4.167;MAF_USDA=3.279
NC_035084.1	2359615	.	A	T	.	.	MAF_INRAE=4.167;MAF_USDA=3.279
NC_035084.1	2359622	.	C	T	.	.	MAF_INRAE=38.608;MAF_USDA=12.941
NC_035084.1	2359623	.	C	A	.	.	MAF_INRAE=8.228;MAF_USDA=8.235
NC_035084.1	2359624	.	C	T	.	.	MAF_USDA=8.197
NC_035084.1	2359626	.	C	T	.	.	MAF_INRAE=9.167;MAF_USDA=6.25
NC_035084.1	2359634	.	C	T	.	.	MAF_INRAE=44.937;MAF_USDA=44.706
NC_035084.1	2359646	.	T	A	.	.	MAF_INRAE=26.316;MAF_USDA=41.176
NC_035084.1	2359652	.	A	C	.	.	MAF_INRAE=9.167
NC_035084.1	2359661	.	C	A	.	.	MAF_USDA=4.706
NC_035084.1	2359662	.	T	C	.	.	MAF_USDA=6.471
NC_035084.1	2359664	.	A	C	.	.	MAF_USDA=11.176
NC_035084.1	2359679	.	T	C	.	.	MAF_USDA=6.557
NC_035084.1	2359684	.	A	C	.	.	MAF_INRAE=26.316;MAF_USDA=45.294
NC_035084.1	2359695	.	T	G	.	.	MAF_INRAE=42.105;MAF_USDA=37.647
NC_035084.1	2359698	.	C	A	.	.	MAF_USDA=1.639
NC_035084.1	2359724	.	G	A	.	.	MAF_USDA=5.294
NC_035084.1	2359731	.	C	T	.	.	MAF_USDA=5.738
NC_035084.1	2359732	.	G	A	.	.	MAF_USDA=4.118
NC_035084.1	2359734	.	T	A	.	.	MAF_INRAE=1.667;MAF_USDA=14.118
NC_035084.1	2359740	.	G	A	.	.	MAF_USDA=42.353
NC_035084.1	2359762	.	A	C	.	.	MAF_USDA=7.317
NC_035084.1	2359816	.	C	T	.	.	MAF_USDA=2.542
NC_035084.1	2359818	.	T	A	.	.	MAF_USDA=3.39
NC_035084.1	2359826	.	G	A	.	.	MAF_USDA=6.25
NC_035084.1	2359843	.	C	T	.	.	MAF_USDA=2.439
NC_035084.1	2359844	.	T	A	.	.	MAF_USDA=6.25
NC_035084.1	2359855	.	A	G	.	.	MAF_USDA=4.167
NC_035084.1	2359861	.	T	A	.	.	MAF_INRAE=5.263;MAF_USDA=41.667
NC_035084.1	2359892	.	G	T	.	.	MAF_USDA=4.167
NC_035084.1	2359917	.	T	A	.	.	MAF_USDA=8.696
NC_035084.1	2362438	.	T	C	.	.	MAF_USDA=45.833
NC_035084.1	2362449	.	T	C	.	.	MAF_INRAE=21.053;MAF_USDA=27.083
NC_035084.1	2362484	.	C	T	.	.	MAF_INRAE=5.263
NC_035084.1	2362504	.	T	G	.	.	MAF_USDA=33.333
NC_035084.1	2362556	.	T	G	.	.	MAF_USDA=27.083
NC_035084.1	2362660	.	G	T	.	.	MAF_USDA=16.667
NC_035084.1	2362719	.	T	G	.	.	MAF_USDA=14.583
NC_035084.1	2362721	.	C	A	.	.	MAF_USDA=8.333
NC_035084.1	2362736	.	T	G	.	.	MAF_USDA=10.417
NC_035084.1	2362737	.	C	G	.	.	MAF_USDA=16.667
NC_035084.1	2362740	.	G	C	.	.	MAF_USDA=18.75
NC_035084.1	2362766	.	C	A	.	.	MAF_USDA=17.059
NC_035084.1	2362767	.	A	G	.	.	MAF_USDA=2.459
NC_035084.1	2362794	.	G	A	.	.	MAF_USDA=15.882
NC_035084.1	2362823	.	C	T	.	.	MAF_USDA=4.098
NC_035084.1	2362836	.	T	C	.	.	MAF_USDA=37.647
NC_035084.1	2362837	.	G	A	.	.	MAF_USDA=4.706
NC_035084.1	2362908	.	T	A	.	.	MAF_USDA=17.059
NC_035084.1	2362955	.	G	A	.	.	MAF_INRAE=44.304;MAF_USDA=17.647
NC_035084.1	2362974	.	T	A	.	.	MAF_INRAE=15.823;MAF_USDA=17.647
NC_035084.1	2363007	.	G	A	.	.	MAF_INRAE=15.823;MAF_USDA=23.529
NC_035084.1	2363008	.	G	A	.	.	MAF_INRAE=14.167;MAF_USDA=23.529
NC_035084.1	2363014	.	C	T	.	.	MAF_USDA=1.639
NC_035084.1	2363040	.	A	T	.	.	MAF_USDA=5.738
NC_035084.1	2363064	.	A	C	.	.	MAF_INRAE=4.167;MAF_USDA=6.471
NC_035084.1	2363093	.	G	A	.	.	MAF_USDA=5.738
NC_035084.1	2363135	.	G	A	.	.	MAF_INRAE=47.468;MAF_USDA=27.083
NC_035084.1	2363146	.	G	A	.	.	MAF_USDA=4.167
NC_035084.1	2363191	.	G	A	.	.	MAF_INRAE=6.329;MAF_USDA=2.459
NC_035084.1	2363193	.	G	C	.	.	MAF_INRAE=47.468;MAF_USDA=40.588
NC_035084.1	2363198	.	A	T	.	.	MAF_USDA=2.459
NC_035084.1	2363207	.	C	T	.	.	MAF_INRAE=13.291;MAF_USDA=15.294
NC_035084.1	2363241	.	C	T	.	.	MAF_USDA=1.639
NC_035084.1	2363264	.	C	A	.	.	MAF_INRAE=4.167;MAF_USDA=5.882
NC_035084.1	2363277	.	T	C	.	.	MAF_INRAE=5.0;MAF_USDA=22.131
NC_035084.1	2363281	.	T	C	.	.	MAF_INRAE=6.329;MAF_USDA=5.738
NC_035084.1	2363288	.	T	C	.	.	MAF_INRAE=13.291;MAF_USDA=25.41
NC_035084.1	2363302	.	T	G	.	.	MAF_INRAE=13.291;MAF_USDA=28.824
NC_035084.1	2363333	.	A	C	.	.	MAF_INRAE=13.291;MAF_USDA=27.059
NC_035084.1	2363340	.	C	T	.	.	MAF_INRAE=13.291;MAF_USDA=35.882
NC_035084.1	2363342	.	C	T	.	.	MAF_USDA=2.941
NC_035084.1	2363376	.	C	T	.	.	MAF_INRAE=6.962;MAF_USDA=1.639
NC_035084.1	2363401	.	A	G	.	.	MAF_INRAE=13.291;MAF_USDA=2.459
NC_035084.1	2363418	.	T	G	.	.	MAF_USDA=3.529
NC_035084.1	2363483	.	G	A	.	.	MAF_USDA=2.5
NC_035084.1	2363487	.	G	A	.	.	MAF_USDA=5.738
NC_035084.1	2363531	.	G	A	.	.	MAF_USDA=4.098
NC_035084.1	2363536	.	T	A	.	.	MAF_USDA=2.459
NC_035084.1	2363546	.	CAAAAAC	CAAAAAA	.	.	MAF_USDA=25.0
NC_035084.1	2363552	.	C	A	.	.	MAF_INRAE=14.167
NC_035084.1	2363561	.	T	G	.	.	MAF_USDA=3.279
NC_035084.1	2363573	.	T	G	.	.	MAF_INRAE=4.167;MAF_USDA=36.471
NC_035084.1	2363587	.	C	A	.	.	MAF_INRAE=44.937;MAF_USDA=17.059
NC_035084.1	2363588	.	A	C	.	.	MAF_INRAE=47.5;MAF_USDA=17.059
NC_035084.1	2363653	.	T	G	.	.	MAF_USDA=5.738
NC_035084.1	2363682	.	G	A	.	.	MAF_INRAE=47.368;MAF_USDA=18.824
NC_035084.1	2363693	.	T	A	.	.	MAF_INRAE=47.368;MAF_USDA=43.529
NC_035084.1	2363743	.	C	T	.	.	MAF_USDA=37.5
NC_035084.1	2363756	.	G	A	.	.	MAF_USDA=37.059
NC_035084.1	2363772	.	C	T	.	.	MAF_USDA=1.639
NC_035084.1	2363812	.	C	T	.	.	MAF_INRAE=15.789
NC_035084.1	2363849	.	A	G	.	.	MAF_USDA=25.882
NC_035084.1	2363976	.	G	T	.	.	MAF_USDA=10.714
NC_035084.1	2364012	.	G	T	.	.	MAF_INRAE=15.789
NC_035084.1	2364089	.	C	T	.	.	MAF_USDA=6.471
NC_035084.1	2364091	.	C	T	.	.	MAF_INRAE=10.526;MAF_USDA=21.765
NC_035084.1	2364101	.	C	T	.	.	MAF_INRAE=10.526;MAF_USDA=4.706
NC_035084.1	2364120	.	G	A	.	.	MAF_USDA=2.5
NC_035084.1	2364161	.	G	T	.	.	MAF_USDA=2.083
NC_035084.1	2364870	.	G	T	.	.	MAF_USDA=16.667
NC_035084.1	2364941	.	A	T	.	.	MAF_USDA=2.459
NC_035084.1	2364958	.	T	C	.	.	MAF_INRAE=37.5;MAF_USDA=37.5
NC_035084.1	2364983	.	A	T	.	.	MAF_INRAE=7.5;MAF_USDA=11.31
NC_035084.1	2365044	.	G	A	.	.	MAF_USDA=15.882
NC_035084.1	2365058	.	C	G	.	.	MAF_INRAE=10.526;MAF_USDA=2.459
NC_035084.1	2365064	.	C	A	.	.	MAF_USDA=1.639
NC_035084.1	2365067	.	C	A	.	.	MAF_USDA=2.459
NC_035084.1	2365144	.	G	A	.	.	MAF_USDA=4.918
NC_035084.1	2365152	.	G	A	.	.	MAF_INRAE=41.139;MAF_USDA=39.412
NC_035084.1	2365161	.	A	C	.	.	MAF_USDA=5.738
NC_035084.1	2365172	.	G	A	.	.	MAF_USDA=5.738
NC_035084.1	2365210	.	C	A	.	.	MAF_USDA=2.459
NC_035084.1	2365218	.	A	T	.	.	MAF_USDA=1.639
NC_035084.1	2365224	.	T	A	.	.	MAF_INRAE=20.253;MAF_USDA=8.824
NC_035084.1	2365237	.	T	G	.	.	MAF_USDA=5.738
NC_035084.1	2365258	.	A	C	.	.	MAF_USDA=9.016
NC_035084.1	2365264	.	A	C	.	.	MAF_INRAE=49.367;MAF_USDA=18.824
NC_035084.1	2365266	.	T	A	.	.	MAF_USDA=9.016
NC_035084.1	2365267	.	T	A	.	.	MAF_USDA=9.836
NC_035084.1	2365270	.	A	T	.	.	MAF_USDA=9.836
NC_035084.1	2365285	.	G	T	.	.	MAF_USDA=11.475
NC_035084.1	2365296	.	G	A	.	.	MAF_USDA=4.167
NC_035084.1	2365332	.	A	C	.	.	MAF_INRAE=18.354;MAF_USDA=37.647
NC_035084.1	2365335	.	G	A	.	.	MAF_INRAE=9.167
NC_035084.1	2365341	.	A	C	.	.	MAF_INRAE=20.886;MAF_USDA=6.471
NC_035084.1	2365373	.	A	T	.	.	MAF_USDA=2.353
NC_035084.1	2365385	.	C	G	.	.	MAF_INRAE=19.62;MAF_USDA=6.471
NC_035084.1	2365386	.	T	C	.	.	MAF_INRAE=19.167;MAF_USDA=6.471
NC_035084.1	2365439	.	G	A	.	.	MAF_INRAE=35.0
NC_035084.1	2365457	.	C	T	.	.	MAF_USDA=18.75
NC_035084.1	2365462	.	C	G	.	.	MAF_USDA=4.167
NC_035084.1	2365463	.	G	A	.	.	MAF_INRAE=32.5
NC_035084.1	2365537	.	G	T	.	.	MAF_INRAE=42.105;MAF_USDA=44.706
NC_035084.1	2365549	.	C	T	.	.	MAF_INRAE=21.053;MAF_USDA=35.882
NC_035084.1	2365587	.	C	G	.	.	MAF_USDA=4.918
NC_035084.1	2365588	.	G	A	.	.	MAF_INRAE=1.667
NC_035084.1	2365617	.	C	T	.	.	MAF_INRAE=18.354;MAF_USDA=31.176
NC_035084.1	2365652	.	G	A	.	.	MAF_INRAE=43.038;MAF_USDA=31.765
NC_035084.1	2365668	.	A	G	.	.	MAF_INRAE=24.051;MAF_USDA=23.529
NC_035084.1	2365682	.	T	C	.	.	MAF_INRAE=5.263;MAF_USDA=31.25
NC_035084.1	2365749	.	C	T	.	.	MAF_USDA=3.529
NC_035084.1	2365750	.	G	A	.	.	MAF_INRAE=20.886;MAF_USDA=20.0
NC_035084.1	2365776	.	T	C	.	.	MAF_INRAE=12.5;MAF_USDA=35.417
NC_035084.1	2365828	.	G	T	.	.	MAF_INRAE=10.526;MAF_USDA=1.639
NC_035084.1	2365837	.	T	C	.	.	MAF_INRAE=24.051;MAF_USDA=24.706
NC_035084.1	2365846	.	C	T	.	.	MAF_USDA=1.765
NC_035084.1	2365871	.	G	A	.	.	MAF_INRAE=35.443;MAF_USDA=50.0
NC_035084.1	2365889	.	G	A	.	.	MAF_INRAE=13.333;MAF_USDA=7.059
NC_035084.1	2365901	.	T	C	.	.	MAF_USDA=6.471
NC_035084.1	2365908	.	C	T	.	.	MAF_INRAE=7.595;MAF_USDA=45.882
NC_035084.1	2365910	.	A	C	.	.	MAF_INRAE=3.333;MAF_USDA=45.882
NC_035084.1	2365912	.	G	A	.	.	MAF_INRAE=3.333;MAF_USDA=45.294
NC_035084.1	2365965	.	T	G	.	.	MAF_INRAE=13.924;MAF_USDA=10.0
NC_035084.1	2366006	.	A	G	.	.	MAF_USDA=3.279
NC_035084.1	2366023	.	G	C	.	.	MAF_INRAE=10.526;MAF_USDA=2.459
NC_035084.1	2366070	.	A	T	.	.	MAF_USDA=12.5
NC_035084.1	2366081	.	A	T	.	.	MAF_USDA=10.417
NC_035084.1	2366088	.	G	A	.	.	MAF_USDA=10.417
NC_035084.1	2366109	.	C	A	.	.	MAF_USDA=18.75
NC_035084.1	2366110	.	C	A	.	.	MAF_USDA=20.833
NC_035084.1	2367067	.	CC	CA	.	.	MAF_USDA=18.75
NC_035084.1	2367070	.	A	T	.	.	MAF_USDA=33.333
NC_035084.1	2367104	.	C	A	.	.	MAF_USDA=20.833
NC_035084.1	2367106	.	C	T	.	.	MAF_USDA=14.583
NC_035084.1	2367111	.	T	A	.	.	MAF_USDA=21.765
NC_035084.1	2367129	.	A	C	.	.	MAF_USDA=1.639
NC_035084.1	2367132	.	T	G	.	.	MAF_INRAE=14.557;MAF_USDA=19.412
NC_035084.1	2367156	.	T	C	.	.	MAF_INRAE=15.823;MAF_USDA=4.706
NC_035084.1	2367187	.	G	A	.	.	MAF_INRAE=43.038;MAF_USDA=22.353
NC_035084.1	2367229	.	T	A	.	.	MAF_USDA=4.098
NC_035084.1	2367231	.	G	T	.	.	MAF_USDA=4.918
NC_035084.1	2367256	.	T	C	.	.	MAF_USDA=1.639
NC_035084.1	2367270	.	C	T	.	.	MAF_USDA=4.098
NC_035084.1	2367288	.	G	A	.	.	MAF_INRAE=4.167;MAF_USDA=6.471
NC_035084.1	2367307	.	G	T	.	.	MAF_USDA=4.098
NC_035084.1	2367321	.	C	T	.	.	MAF_INRAE=48.734;MAF_USDA=23.529
NC_035084.1	2367332	.	C	T	.	.	MAF_INRAE=6.329;MAF_USDA=7.377
NC_035084.1	2367343	.	G	T	.	.	MAF_USDA=2.459
NC_035084.1	2367354	.	C	A	.	.	MAF_USDA=1.765
NC_035084.1	2367382	.	AAGA	AAGC	.	.	MAF_USDA=4.167
NC_035084.1	2367420	.	G	A	.	.	MAF_USDA=1.639
NC_035084.1	2367440	.	G	A	.	.	MAF_USDA=8.824
NC_035084.1	2367441	.	G	T	.	.	MAF_USDA=1.639
NC_035084.1	2367505	.	A	T	.	.	MAF_USDA=2.459
NC_035084.1	2367600	.	T	C	.	.	MAF_INRAE=42.405;MAF_USDA=25.294
NC_035084.1	2367628	.	C	T	.	.	MAF_INRAE=4.167;MAF_USDA=7.647
NC_035084.1	2367638	.	C	T	.	.	MAF_USDA=1.639
NC_035084.1	2367641	.	C	T	.	.	MAF_INRAE=43.038;MAF_USDA=23.529
NC_035084.1	2367725	.	T	A	.	.	MAF_USDA=3.279
NC_035084.1	2367727	.	T	A	.	.	MAF_USDA=1.639
NC_035084.1	2367728	.	C	A	.	.	MAF_INRAE=5.833;MAF_USDA=13.529
NC_035084.1	2367787	.	A	C	.	.	MAF_INRAE=9.167
NC_035084.1	2367793	.	A	C	.	.	MAF_USDA=2.459
NC_035084.1	2367816	.	G	A	.	.	MAF_INRAE=7.595;MAF_USDA=8.824
NC_035084.1	2367875	.	A	G	.	.	MAF_INRAE=49.367;MAF_USDA=35.714
NC_035084.1	2367887	.	C	T	.	.	MAF_USDA=3.333
NC_035084.1	2367888	.	G	A	.	.	MAF_USDA=2.5
NC_035084.1	2367907	.	T	C	.	.	MAF_INRAE=14.557;MAF_USDA=16.667
NC_035084.1	2367930	.	G	A	.	.	MAF_INRAE=6.329;MAF_USDA=1.765
NC_035084.1	2367956	.	C	T	.	.	MAF_INRAE=4.167;MAF_USDA=8.824
NC_035084.1	2367985	.	A	G	.	.	MAF_USDA=2.459
NC_035084.1	2368005	.	A	T	.	.	MAF_USDA=3.279
NC_035084.1	2368013	.	T	A	.	.	MAF_USDA=4.167
NC_035084.1	2368028	.	C	T	.	.	MAF_USDA=2.459
NC_035084.1	2368036	.	A	T	.	.	MAF_USDA=1.639
NC_035084.1	2368042	.	T	G	.	.	MAF_USDA=2.941
NC_035084.1	2368046	.	C	A	.	.	MAF_USDA=2.459
NC_035084.1	2368066	.	C	T	.	.	MAF_INRAE=43.038;MAF_USDA=22.353
NC_035084.1	2368083	.	G	A	.	.	MAF_INRAE=7.595;MAF_USDA=8.333
NC_035084.1	2368090	.	T	G	.	.	MAF_INRAE=43.038;MAF_USDA=21.765
NC_035084.1	2368095	.	T	A	.	.	MAF_USDA=1.639
NC_035084.1	2368100	.	T	A	.	.	MAF_USDA=3.279
NC_035084.1	2368108	.	A	T	.	.	MAF_USDA=1.639
NC_035084.1	2368138	.	C	T	.	.	MAF_USDA=2.459
NC_035084.1	2368157	.	T	C	.	.	MAF_USDA=2.083
NC_035084.1	2368204	.	G	A	.	.	MAF_USDA=1.639
NC_035084.1	2368209	.	G	C	.	.	MAF_INRAE=6.329;MAF_USDA=4.706
NC_035084.1	2368211	.	G	A	.	.	MAF_USDA=4.098
NC_035084.1	2368263	.	C	T	.	.	MAF_USDA=2.459
NC_035084.1	2368324	.	T	C	.	.	MAF_USDA=2.459
NC_035084.1	2368340	.	A	G	.	.	MAF_USDA=3.279
NC_035084.1	2368367	.	A	C	.	.	MAF_USDA=1.639
NC_035084.1	2368399	.	G	A	.	.	MAF_USDA=2.459
NC_035084.1	2368407	.	G	A	.	.	MAF_USDA=10.0
NC_035084.1	2368426	.	C	T	.	.	MAF_INRAE=5.263;MAF_USDA=17.647
NC_035084.1	2368430	.	T	C	.	.	MAF_USDA=1.639
NC_035084.1	2368542	.	G	T	.	.	MAF_USDA=1.639
NC_035084.1	2368556	.	C	A	.	.	MAF_INRAE=18.354;MAF_USDA=12.941
NC_035084.1	2368561	.	T	G	.	.	MAF_USDA=2.459
NC_035084.1	2368563	.	A	G	.	.	MAF_INRAE=1.667
NC_035084.1	2368568	.	G	A	.	.	MAF_INRAE=1.667;MAF_USDA=2.083
NC_035084.1	2368607	.	A	G	.	.	MAF_INRAE=7.595;MAF_USDA=10.0
NC_035084.1	2368611	.	C	T	.	.	MAF_INRAE=48.333;MAF_USDA=34.118
NC_035084.1	2368642	.	A	G	.	.	MAF_USDA=1.639
NC_035084.1	2368658	.	T	A	.	.	MAF_USDA=1.639
NC_035084.1	2368664	.	C	A	.	.	MAF_USDA=5.738
NC_035084.1	2368665	.	T	G	.	.	MAF_USDA=1.639
NC_035084.1	2368670	.	C	T	.	.	MAF_USDA=1.639
NC_035084.1	2368683	.	T	G	.	.	MAF_USDA=1.639
NC_035084.1	2368689	.	C	T	.	.	MAF_USDA=2.459
NC_035084.1	2368714	.	G	A	.	.	MAF_USDA=1.639
NC_035084.1	2368742	.	C	T	.	.	MAF_USDA=1.695
NC_035084.1	2368747	.	T	G	.	.	MAF_USDA=1.695
NC_035084.1	2368862	.	A	G	.	.	MAF_INRAE=6.329
NC_035084.1	2368884	.	G	A	.	.	MAF_USDA=1.639
NC_035084.1	2368885	.	T	A	.	.	MAF_USDA=1.639
NC_035084.1	2368924	.	C	A	.	.	MAF_INRAE=43.038;MAF_USDA=15.294
NC_035084.1	2368933	.	A	C	.	.	MAF_USDA=1.639
NC_035084.1	2368978	.	G	A	.	.	MAF_INRAE=43.038;MAF_USDA=21.765
NC_035084.1	2369010	.	C	T	.	.	MAF_INRAE=43.038;MAF_USDA=21.765
NC_035084.1	2369011	.	G	A	.	.	MAF_USDA=2.459
NC_035084.1	2369022	.	G	A	.	.	MAF_INRAE=43.671;MAF_USDA=18.75
NC_035084.1	2369057	.	A	G	.	.	MAF_INRAE=24.051;MAF_USDA=4.098
NC_035084.1	2369098	.	A	T	.	.	MAF_USDA=21.176
NC_035084.1	2369109	.	G	A	.	.	MAF_USDA=24.118
NC_035084.1	2369123	.	T	A	.	.	MAF_USDA=18.824
NC_035084.1	2369124	.	A	T	.	.	MAF_USDA=10.417
NC_035084.1	2369165	.	C	T	.	.	MAF_INRAE=6.329;MAF_USDA=4.118
NC_035084.1	2369195	.	T	C	.	.	MAF_INRAE=43.038;MAF_USDA=22.941
NC_035084.1	2369201	.	T	C	.	.	MAF_INRAE=43.038;MAF_USDA=22.941
NC_035084.1	2369220	.	G	T	.	.	MAF_USDA=2.459
NC_035084.1	2369223	.	C	A	.	.	MAF_USDA=1.639
NC_035084.1	2369230	.	G	A	.	.	MAF_USDA=5.738
NC_035084.1	2369252	.	T	G	.	.	MAF_INRAE=43.038
NC_035084.1	2369254	.	A	G	.	.	MAF_USDA=4.167
NC_035084.1	2369263	.	G	A	.	.	MAF_USDA=1.639
NC_035084.1	2369267	.	A	G	.	.	MAF_USDA=31.25
NC_035084.1	2369283	.	C	T	.	.	MAF_USDA=4.098
NC_035084.1	2369324	.	T	C	.	.	MAF_USDA=2.459
NC_035084.1	2369326	.	C	A	.	.	MAF_USDA=2.459
NC_035084.1	2369367	.	A	G	.	.	MAF_INRAE=6.329;MAF_USDA=1.639
NC_035084.1	2369393	.	C	A	.	.	MAF_USDA=2.353
NC_035084.1	2369402	.	A	T	.	.	MAF_INRAE=42.405;MAF_USDA=23.529
NC_035084.1	2369436	.	A	T	.	.	MAF_INRAE=36.842;MAF_USDA=21.765
NC_035084.1	2369455	.	T	A	.	.	MAF_USDA=4.167
NC_035084.1	2369456	.	T	A	.	.	MAF_USDA=4.167
NC_035084.1	2369462	.	A	T	.	.	MAF_INRAE=43.038;MAF_USDA=16.667
NC_035084.1	2369480	.	A	C	.	.	MAF_INRAE=6.329;MAF_USDA=3.529
NC_035084.1	2369487	.	A	C	.	.	MAF_INRAE=34.81;MAF_USDA=35.294
NC_035084.1	2369496	.	C	T	.	.	MAF_INRAE=43.038;MAF_USDA=22.353
NC_035084.1	2369506	.	T	C	.	.	MAF_INRAE=43.038;MAF_USDA=21.176
NC_035084.1	2369521	.	T	C	.	.	MAF_USDA=1.639
NC_035084.1	2369581	.	A	C	.	.	MAF_USDA=1.639
NC_035084.1	2369586	.	T	C	.	.	MAF_INRAE=41.139
NC_035084.1	2369643	.	C	T	.	.	MAF_USDA=4.237
NC_035084.1	2369672	.	A	C	.	.	MAF_INRAE=6.329
NC_035084.1	2369681	.	C	A	.	.	MAF_INRAE=6.329;MAF_USDA=1.765
NC_035084.1	2369702	.	C	A	.	.	MAF_INRAE=41.772;MAF_USDA=18.824
NC_035084.1	2369706	.	C	T	.	.	MAF_INRAE=43.333;MAF_USDA=17.857
NC_035084.1	2369725	.	A	G	.	.	MAF_USDA=1.667
NC_035084.1	2369747	.	C	A	.	.	MAF_INRAE=37.342;MAF_USDA=15.663
NC_035084.1	2369762	.	G	A	.	.	MAF_USDA=2.542
NC_035084.1	2369807	.	T	C	.	.	MAF_USDA=16.667
NC_035084.1	2369832	.	G	A	.	.	MAF_USDA=43.478
NC_035084.1	2369880	.	C	T	.	.	MAF_USDA=9.146
NC_035084.1	2369893	.	T	C	.	.	MAF_INRAE=32.5;MAF_USDA=8.333
NC_035084.1	2369914	.	A	C	.	.	MAF_INRAE=32.5;MAF_USDA=15.663
NC_035084.1	2369925	.	G	T	.	.	MAF_USDA=3.39
NC_035084.1	2369931	.	T	G	.	.	MAF_USDA=4.237
NC_035084.1	2369936	.	C	G	.	.	MAF_USDA=1.667
NC_035084.1	2369966	.	G	A	.	.	MAF_USDA=1.639
NC_035084.1	2369967	.	A	T	.	.	MAF_USDA=1.639
NC_035084.1	2369979	.	A	T	.	.	MAF_USDA=1.639
NC_035084.1	2370001	.	C	A	.	.	MAF_INRAE=2.5
NC_035084.1	2370027	.	A	C	.	.	MAF_INRAE=6.329;MAF_USDA=3.529
NC_035084.1	2370037	.	A	T	.	.	MAF_INRAE=42.405;MAF_USDA=20.588
NC_035084.1	2370041	.	A	T	.	.	MAF_INRAE=44.167;MAF_USDA=20.0
NC_035084.1	2370042	.	G	A	.	.	MAF_INRAE=6.329;MAF_USDA=4.706
NC_035084.1	2370073	.	C	A	.	.	MAF_INRAE=42.405;MAF_USDA=20.588
NC_035084.1	2370082	.	A	T	.	.	MAF_INRAE=42.405;MAF_USDA=18.235
NC_035084.1	2370097	.	T	C	.	.	MAF_INRAE=10.127;MAF_USDA=7.059
NC_035084.1	2370103	.	T	A	.	.	MAF_INRAE=42.405;MAF_USDA=19.412
NC_035084.1	2370121	.	T	C	.	.	MAF_INRAE=42.405;MAF_USDA=21.765
NC_035084.1	2370171	.	TT	TG	.	.	MAF_USDA=29.167
NC_035084.1	2370172	.	T	G	.	.	MAF_INRAE=42.105
NC_035084.1	2370174	.	T	G	.	.	MAF_INRAE=25.833;MAF_USDA=12.5
NC_035084.1	2370194	.	A	G	.	.	MAF_USDA=7.059
NC_035084.1	2370202	.	T	A	.	.	MAF_INRAE=36.842
NC_035084.1	2370203	.	T	C	.	.	MAF_USDA=21.765
NC_035084.1	2370204	.	T	C	.	.	MAF_USDA=22.941
NC_035084.1	2370207	.	A	C	.	.	MAF_USDA=23.529
NC_035084.1	2370251	.	G	T	.	.	MAF_INRAE=16.456;MAF_USDA=16.667
NC_035084.1	2370288	.	C	T	.	.	MAF_USDA=1.639
NC_035084.1	2370289	.	G	A	.	.	MAF_INRAE=36.667;MAF_USDA=16.471
NC_035084.1	2370299	.	G	T	.	.	MAF_USDA=3.279
NC_035084.1	2370305	.	A	T	.	.	MAF_USDA=1.639
NC_035084.1	2370311	.	G	T	.	.	MAF_INRAE=22.152;MAF_USDA=12.5
NC_035084.1	2370316	.	C	T	.	.	MAF_USDA=2.459
NC_035084.1	2370318	.	A	G	.	.	MAF_INRAE=37.975;MAF_USDA=34.706
NC_035084.1	2370319	.	C	A	.	.	MAF_USDA=2.941
NC_035084.1	2370334	.	T	C	.	.	MAF_INRAE=14.557;MAF_USDA=2.353
NC_035084.1	2370357	.	G	C	.	.	MAF_INRAE=38.608;MAF_USDA=21.176
NC_035084.1	2370392	.	A	T	.	.	MAF_INRAE=40.506;MAF_USDA=20.588
NC_035084.1	2370406	.	A	G	.	.	MAF_INRAE=22.152;MAF_USDA=11.765
NC_035084.1	2370426	.	C	T	.	.	MAF_USDA=4.167
NC_035084.1	2370498	.	G	C	.	.	MAF_INRAE=42.405;MAF_USDA=21.176
NC_035084.1	2370507	.	A	G	.	.	MAF_INRAE=42.405;MAF_USDA=23.529
NC_035084.1	2370526	.	C	T	.	.	MAF_INRAE=5.263
NC_035084.1	2370548	.	C	A	.	.	MAF_INRAE=8.861;MAF_USDA=3.279
NC_035084.1	2370566	.	C	A	.	.	MAF_USDA=1.639
NC_035084.1	2370601	.	G	T	.	.	MAF_USDA=1.639
NC_035084.1	2370646	.	C	T	.	.	MAF_INRAE=34.211;MAF_USDA=16.667
NC_035084.1	2370648	.	G	T	.	.	MAF_USDA=16.667
NC_035084.1	2370672	.	G	A	.	.	MAF_USDA=18.75
NC_035084.1	2370680	.	G	A	.	.	MAF_USDA=17.059
NC_035084.1	2370690	.	A	T	.	.	MAF_USDA=1.639
NC_035084.1	2370740	.	G	C	.	.	MAF_USDA=3.279
NC_035084.1	2370777	.	T	A	.	.	MAF_USDA=1.639
NC_035084.1	2370778	.	G	C	.	.	MAF_USDA=1.639
NC_035084.1	2370794	.	A	G	.	.	MAF_INRAE=13.924;MAF_USDA=2.353
NC_035084.1	2370865	.	C	T	.	.	MAF_INRAE=7.595;MAF_USDA=5.294
NC_035084.1	2370870	.	A	G	.	.	MAF_INRAE=7.595;MAF_USDA=5.294
NC_035084.1	2370887	.	C	A	.	.	MAF_INRAE=7.595;MAF_USDA=5.294
NC_035084.1	2370914	.	C	G	.	.	MAF_INRAE=14.557;MAF_USDA=4.167
NC_035084.1	2370977	.	A	C	.	.	MAF_INRAE=43.038;MAF_USDA=21.176
NC_035084.1	2371004	.	C	A	.	.	MAF_INRAE=43.038;MAF_USDA=20.588
NC_035084.1	2371087	.	C	A	.	.	MAF_INRAE=14.557;MAF_USDA=1.765
NC_035084.1	2371132	.	G	A	.	.	MAF_INRAE=10.526;MAF_USDA=5.882
NC_035084.1	2371142	.	C	T	.	.	MAF_INRAE=43.038;MAF_USDA=18.75
NC_035084.1	2371143	.	G	A	.	.	MAF_INRAE=10.526;MAF_USDA=2.353
NC_035084.1	2371195	.	C	T	.	.	MAF_INRAE=4.167;MAF_USDA=5.294
NC_035084.1	2371213	.	A	C	.	.	MAF_INRAE=43.038;MAF_USDA=21.176
NC_035084.1	2371274	.	C	T	.	.	MAF_USDA=1.639
NC_035084.1	2371287	.	C	A	.	.	MAF_INRAE=15.19;MAF_USDA=4.167
NC_035084.1	2371316	.	G	A	.	.	MAF_USDA=20.833
NC_035084.1	2371325	.	T	A	.	.	MAF_USDA=1.667
NC_035084.1	2371334	.	A	C	.	.	MAF_USDA=34.706
NC_035084.1	2371351	.	G	T	.	.	MAF_USDA=3.279
NC_035084.1	2371367	.	T	C	.	.	MAF_USDA=21.765
NC_035084.1	2371390	.	A	G	.	.	MAF_USDA=20.0
NC_035084.1	2371436	.	G	A	.	.	MAF_INRAE=18.987;MAF_USDA=10.119
NC_035084.1	2371447	.	C	T	.	.	MAF_USDA=8.333
NC_035084.1	2371450	.	C	T	.	.	MAF_USDA=8.333
NC_035084.1	2371452	.	G	A	.	.	MAF_USDA=8.333
NC_035084.1	2371513	.	T	C	.	.	MAF_USDA=20.833
NC_035084.1	2371535	.	T	C	.	.	MAF_USDA=19.412
NC_035084.1	2371541	.	T	C	.	.	MAF_USDA=1.639
NC_035084.1	2371576	.	C	A	.	.	MAF_USDA=16.667
NC_035084.1	2371604	.	C	T	.	.	MAF_USDA=1.639
NC_035084.1	2371624	.	A	C	.	.	MAF_INRAE=10.526;MAF_USDA=7.059
NC_035084.1	2371648	.	C	A	.	.	MAF_USDA=15.217
NC_035084.1	2371662	.	C	T	.	.	MAF_USDA=5.294
NC_035084.1	2371740	.	G	T	.	.	MAF_USDA=2.459
NC_035084.1	2371804	.	A	G	.	.	MAF_INRAE=34.81;MAF_USDA=36.471
NC_035084.1	2371816	.	C	T	.	.	MAF_INRAE=10.526;MAF_USDA=5.882
NC_035084.1	2371876	.	A	G	.	.	MAF_USDA=2.459
NC_035084.1	2371878	.	G	T	.	.	MAF_USDA=5.738
NC_035084.1	2371882	.	T	G	.	.	MAF_INRAE=7.595;MAF_USDA=5.882
NC_035084.1	2371896	.	T	G	.	.	MAF_USDA=1.639
NC_035084.1	2371899	.	G	T	.	.	MAF_INRAE=43.038;MAF_USDA=21.176
NC_035084.1	2371912	.	G	T	.	.	MAF_INRAE=5.263;MAF_USDA=31.25
NC_035084.1	2371919	.	G	T	.	.	MAF_INRAE=6.329;MAF_USDA=4.706
NC_035084.1	2371932	.	T	G	.	.	MAF_INRAE=4.167;MAF_USDA=3.279
NC_035084.1	2371951	.	A	G	.	.	MAF_USDA=4.706
NC_035084.1	2371959	.	T	A	.	.	MAF_USDA=1.639
NC_035084.1	2371974	.	A	G	.	.	MAF_USDA=4.918
NC_035084.1	2371978	.	A	T	.	.	MAF_INRAE=42.405;MAF_USDA=21.765
NC_035084.1	2371989	.	A	C	.	.	MAF_USDA=2.459
NC_035084.1	2371993	.	G	A	.	.	MAF_INRAE=42.405;MAF_USDA=20.0
NC_035084.1	2372012	.	T	G	.	.	MAF_USDA=12.295
NC_035084.1	2372030	.	T	G	.	.	MAF_USDA=13.115
NC_035084.1	2372033	.	G	A	.	.	MAF_USDA=14.754
NC_035084.1	2372035	.	A	C	.	.	MAF_INRAE=44.167;MAF_USDA=19.412
NC_035084.1	2372043	.	A	C	.	.	MAF_INRAE=8.228;MAF_USDA=2.459
NC_035084.1	2372075	.	T	G	.	.	MAF_INRAE=35.0;MAF_USDA=31.25
NC_035084.1	2372084	.	T	G	.	.	MAF_INRAE=15.0;MAF_USDA=4.167
NC_035084.1	2372117	.	ATTT	ATTG	.	.	MAF_USDA=8.333
NC_035084.1	2372118	.	T	A	.	.	MAF_INRAE=3.333
NC_035084.1	2372120	.	T	G	.	.	MAF_INRAE=6.667
NC_035084.1	2372122	.	G	T	.	.	MAF_INRAE=38.333;MAF_USDA=29.167
NC_035084.1	2372134	.	C	G	.	.	MAF_USDA=1.639
NC_035084.1	2372138	.	G	C	.	.	MAF_INRAE=4.167;MAF_USDA=20.492
NC_035084.1	2372145	.	G	C	.	.	MAF_INRAE=4.167;MAF_USDA=19.672
NC_035084.1	2372148	.	C	T	.	.	MAF_INRAE=5.0;MAF_USDA=22.917
NC_035084.1	2372162	.	G	C	.	.	MAF_USDA=1.639
NC_035084.1	2372163	.	G	A	.	.	MAF_USDA=1.639
NC_035084.1	2372165	.	T	C	.	.	MAF_USDA=2.459
NC_035084.1	2372172	.	T	C	.	.	MAF_USDA=9.016
NC_035084.1	2372179	.	C	T	.	.	MAF_USDA=3.279
NC_035084.1	2372181	.	G	T	.	.	MAF_INRAE=3.333;MAF_USDA=24.59
NC_035084.1	2372185	.	T	C	.	.	MAF_USDA=27.083
NC_035084.1	2372186	.	C	T	.	.	MAF_USDA=5.738
NC_035084.1	2372203	.	A	G	.	.	MAF_INRAE=2.632;MAF_USDA=22.917
NC_035084.1	2372213	.	A	C	.	.	MAF_INRAE=2.632;MAF_USDA=25.0
NC_035084.1	2372237	.	G	T	.	.	MAF_USDA=2.083
NC_035084.1	2372269	.	A	G	.	.	MAF_INRAE=2.5
NC_035084.1	2372272	.	C	A	.	.	MAF_INRAE=2.5;MAF_USDA=27.083
NC_035084.1	2372273	.	G	A	.	.	MAF_INRAE=2.5
NC_035084.1	2372295	.	G	T	.	.	MAF_INRAE=1.667
NC_035084.1	2372300	.	G	C	.	.	MAF_INRAE=1.667
NC_035084.1	2372301	.	C	T	.	.	MAF_INRAE=1.667;MAF_USDA=13.115
NC_035084.1	2372337	.	C	A	.	.	MAF_INRAE=48.333;MAF_USDA=26.471
NC_035084.1	2372375	.	G	A	.	.	MAF_USDA=1.639
NC_035084.1	2372399	.	A	T	.	.	MAF_INRAE=33.333;MAF_USDA=29.412
NC_035084.1	2372416	.	A	G	.	.	MAF_INRAE=35.443;MAF_USDA=40.588
NC_035084.1	2372420	.	T	A	.	.	MAF_INRAE=33.333;MAF_USDA=29.167
NC_035084.1	2372442	.	T	C	.	.	MAF_USDA=7.377
NC_035084.1	2372461	.	A	G	.	.	MAF_USDA=1.639
NC_035084.1	2372492	.	T	A	.	.	MAF_INRAE=4.167;MAF_USDA=10.0
NC_035084.1	2372501	.	C	T	.	.	MAF_INRAE=35.443;MAF_USDA=31.765
NC_035084.1	2372507	.	A	C	.	.	MAF_INRAE=35.443;MAF_USDA=36.471
NC_035084.1	2372510	.	A	G	.	.	MAF_INRAE=45.0;MAF_USDA=20.0
NC_035084.1	2372528	.	C	A	.	.	MAF_USDA=3.279
NC_035084.1	2372558	.	G	A	.	.	MAF_INRAE=7.595;MAF_USDA=5.294
NC_035084.1	2372566	.	G	T	.	.	MAF_INRAE=35.443;MAF_USDA=31.176
NC_035084.1	2372567	.	G	T	.	.	MAF_USDA=3.279
NC_035084.1	2372568	.	A	G	.	.	MAF_USDA=2.459
NC_035084.1	2372577	.	G	A	.	.	MAF_USDA=1.639
NC_035084.1	2372585	.	T	G	.	.	MAF_INRAE=35.443;MAF_USDA=29.167
NC_035084.1	2372594	.	T	C	.	.	MAF_USDA=3.279
NC_035084.1	2372616	.	T	C	.	.	MAF_USDA=4.098
NC_035084.1	2372617	.	C	A	.	.	MAF_USDA=3.279
NC_035084.1	2372618	.	G	A	.	.	MAF_INRAE=7.595;MAF_USDA=5.294
NC_035084.1	2372628	.	T	A	.	.	MAF_INRAE=33.333;MAF_USDA=37.647
NC_035084.1	2372629	.	T	G	.	.	MAF_USDA=4.918
NC_035084.1	2372633	.	T	G	.	.	MAF_USDA=4.918
NC_035084.1	2372636	.	T	C	.	.	MAF_USDA=1.639
NC_035084.1	2372705	.	C	T	.	.	MAF_INRAE=33.333
NC_035084.1	2372707	.	G	T	.	.	MAF_USDA=16.667
NC_035084.1	2372712	.	T	A	.	.	MAF_INRAE=3.333
NC_035084.1	2372718	.	T	C	.	.	MAF_INRAE=35.443;MAF_USDA=31.765
NC_035084.1	2372757	.	T	G	.	.	MAF_INRAE=34.81;MAF_USDA=29.412
NC_035084.1	2372763	.	C	T	.	.	MAF_USDA=1.639
NC_035084.1	2372768	.	A	G	.	.	MAF_INRAE=43.038;MAF_USDA=25.294
NC_035084.1	2372774	.	G	T	.	.	MAF_USDA=8.235
NC_035084.1	2372775	.	C	T	.	.	MAF_USDA=9.412
NC_035084.1	2372808	.	A	G	.	.	MAF_INRAE=37.342;MAF_USDA=28.824
NC_035084.1	2372812	.	T	C	.	.	MAF_INRAE=38.333;MAF_USDA=27.976
NC_035084.1	2372815	.	ATGTGTG	ATGTGTC	.	.	MAF_USDA=8.333
NC_035084.1	2372832	.	A	G	.	.	MAF_INRAE=37.975;MAF_USDA=20.833
NC_035084.1	2372836	.	A	T	.	.	MAF_INRAE=36.667;MAF_USDA=22.917
NC_035084.1	2372866	.	CTGCAG	CTGCAT	.	.	MAF_USDA=4.167
NC_035084.1	2372877	.	C	T	.	.	MAF_INRAE=36.709;MAF_USDA=29.167
NC_035084.1	2372904	.	C	A	.	.	MAF_INRAE=44.937;MAF_USDA=23.81
NC_035084.1	2372914	.	A	C	.	.	MAF_INRAE=36.076;MAF_USDA=31.548
NC_035084.1	2372922	.	C	T	.	.	MAF_INRAE=1.667
NC_035084.1	2372980	.	G	A	.	.	MAF_INRAE=34.81;MAF_USDA=29.167
NC_035084.1	2373003	.	C	T	.	.	MAF_INRAE=14.557;MAF_USDA=4.167
NC_035084.1	2373078	.	G	A	.	.	MAF_INRAE=43.038;MAF_USDA=15.294
NC_035084.1	2373101	.	G	A	.	.	MAF_USDA=1.639
NC_035084.1	2373110	.	A	T	.	.	MAF_INRAE=34.81;MAF_USDA=31.765
NC_035084.1	2373152	.	G	C	.	.	MAF_INRAE=34.81;MAF_USDA=32.353
NC_035084.1	2373155	.	C	T	.	.	MAF_INRAE=32.5;MAF_USDA=32.941
NC_035084.1	2373156	.	G	A	.	.	MAF_USDA=1.639
NC_035084.1	2373159	.	T	C	.	.	MAF_INRAE=32.5;MAF_USDA=35.294
NC_035084.1	2373163	.	G	A	.	.	MAF_INRAE=32.5;MAF_USDA=31.765
NC_035084.1	2373172	.	T	G	.	.	MAF_INRAE=34.81;MAF_USDA=34.706
NC_035084.1	2373185	.	C	T	.	.	MAF_USDA=1.765
NC_035084.1	2373202	.	C	T	.	.	MAF_INRAE=34.81;MAF_USDA=34.706
NC_035084.1	2373207	.	A	G	.	.	MAF_INRAE=34.81;MAF_USDA=32.353
NC_035084.1	2373211	.	G	A	.	.	MAF_USDA=1.639
NC_035084.1	2373221	.	A	G	.	.	MAF_INRAE=34.81;MAF_USDA=32.353
NC_035084.1	2373264	.	G	T	.	.	MAF_INRAE=34.81;MAF_USDA=34.118
NC_035084.1	2373272	.	T	C	.	.	MAF_USDA=29.167
NC_035084.1	2373281	.	G	C	.	.	MAF_INRAE=32.5;MAF_USDA=29.167
NC_035084.1	2373298	.	C	G	.	.	MAF_INRAE=36.842;MAF_USDA=15.882
NC_035084.1	2373299	.	C	A	.	.	MAF_USDA=1.639
NC_035084.1	2373300	.	G	A	.	.	MAF_USDA=2.459
NC_035084.1	2373325	.	TTAACACGCCCTCTCG	TTAACACGCCCTCTCA	.	.	MAF_USDA=33.333
NC_035084.1	2373340	.	G	A	.	.	MAF_INRAE=36.709;MAF_USDA=35.246
NC_035084.1	2373345	.	A	T	.	.	MAF_INRAE=36.709;MAF_USDA=27.083
NC_035084.1	2373369	.	C	T	.	.	MAF_USDA=3.279
NC_035084.1	2373371	.	T	C	.	.	MAF_USDA=1.639
NC_035084.1	2373509	.	C	T	.	.	MAF_INRAE=5.0
NC_035084.1	2373515	.	G	A	.	.	MAF_INRAE=48.333
NC_035084.1	2373518	.	C	T	.	.	MAF_INRAE=5.0
NC_035084.1	2373524	.	G	A	.	.	MAF_INRAE=5.833
NC_035084.1	2373553	.	A	G	.	.	MAF_INRAE=2.5
NC_035084.1	2373554	.	G	A	.	.	MAF_INRAE=2.5
NC_035084.1	2373560	.	A	G	.	.	MAF_INRAE=1.667
NC_035084.1	2373584	.	A	T	.	.	MAF_USDA=1.639
NC_035084.1	2373586	.	G	C	.	.	MAF_INRAE=6.329;MAF_USDA=7.059
NC_035084.1	2373601	.	A	T	.	.	MAF_USDA=1.639
NC_035084.1	2373608	.	G	C	.	.	MAF_INRAE=13.924;MAF_USDA=1.765
NC_035084.1	2373658	.	G	T	.	.	MAF_USDA=1.639
NC_035084.1	2373685	.	T	A	.	.	MAF_INRAE=43.038;MAF_USDA=24.118
NC_035084.1	2373692	.	C	A	.	.	MAF_INRAE=36.842;MAF_USDA=24.118
NC_035084.1	2373721	.	A	C	.	.	MAF_INRAE=28.481;MAF_USDA=41.765
NC_035084.1	2373751	.	T	C	.	.	MAF_INRAE=28.481;MAF_USDA=14.706
NC_035084.1	2373765	.	C	T	.	.	MAF_INRAE=43.038;MAF_USDA=24.118
NC_035084.1	2373772	.	G	T	.	.	MAF_INRAE=20.886;MAF_USDA=8.824
NC_035084.1	2373831	.	A	G	.	.	MAF_INRAE=7.595;MAF_USDA=5.882
NC_035084.1	2373838	.	T	C	.	.	MAF_USDA=16.471
NC_035084.1	2373867	.	G	C	.	.	MAF_USDA=1.639
NC_035084.1	2373868	.	G	T	.	.	MAF_USDA=1.639
NC_035084.1	2373881	.	G	T	.	.	MAF_USDA=7.059
NC_035084.1	2373892	.	G	T	.	.	MAF_USDA=6.557
NC_035084.1	2373922	.	C	A	.	.	MAF_INRAE=5.263;MAF_USDA=31.25
NC_035084.1	2373933	.	T	G	.	.	MAF_USDA=1.639
NC_035084.1	2373968	.	G	A	.	.	MAF_USDA=6.471
NC_035084.1	2373971	.	G	A	.	.	MAF_USDA=18.235
NC_035084.1	2373995	.	C	T	.	.	MAF_USDA=14.118
NC_035084.1	2373998	.	A	G	.	.	MAF_USDA=2.459
NC_035084.1	2374003	.	A	G	.	.	MAF_USDA=7.647
NC_035084.1	2374029	.	C	T	.	.	MAF_USDA=3.279
NC_035084.1	2374032	.	T	G	.	.	MAF_USDA=41.765
NC_035084.1	2374033	.	T	G	.	.	MAF_USDA=41.176
NC_035084.1	2374045	.	C	G	.	.	MAF_INRAE=10.526;MAF_USDA=5.294
NC_035084.1	2374047	.	T	C	.	.	MAF_USDA=18.033
NC_035084.1	2374071	.	T	C	.	.	MAF_USDA=17.059
NC_035084.1	2374174	.	G	A	.	.	MAF_USDA=12.5
NC_035084.1	2374216	.	G	A	.	.	MAF_USDA=12.5
NC_035084.1	2374220	.	A	T	.	.	MAF_USDA=5.294
NC_035084.1	2374254	.	A	G	.	.	MAF_USDA=39.412
NC_035084.1	2374255	.	A	C	.	.	MAF_USDA=38.824
NC_035084.1	2374319	.	A	G	.	.	MAF_INRAE=7.5;MAF_USDA=15.882
NC_035084.1	2374322	.	G	A	.	.	MAF_USDA=22.353
NC_035084.1	2374331	.	CTGCCG	CTGCCA	.	.	MAF_USDA=16.667
NC_035084.1	2374439	.	A	C	.	.	MAF_USDA=3.279
NC_035084.1	2374440	.	T	C	.	.	MAF_INRAE=50.0;MAF_USDA=31.176
NC_035084.1	2374452	.	T	G	.	.	MAF_INRAE=10.526;MAF_USDA=4.706
NC_035084.1	2374457	.	A	C	.	.	MAF_INRAE=28.481;MAF_USDA=40.588
NC_035084.1	2374464	.	A	T	.	.	MAF_INRAE=28.481;MAF_USDA=31.25
NC_035084.1	2374471	.	A	G	.	.	MAF_USDA=9.412
NC_035084.1	2374497	.	T	G	.	.	MAF_USDA=2.459
NC_035084.1	2374498	.	C	T	.	.	MAF_INRAE=15.833;MAF_USDA=4.167
NC_035084.1	2374506	.	A	G	.	.	MAF_USDA=4.167
NC_035084.1	2374512	.	T	C	.	.	MAF_INRAE=29.167;MAF_USDA=41.071
NC_035084.1	2374515	.	C	T,A	.	.	MAF_INRAE=3.333;MAF_USDA=1.667
NC_035084.1	2374547	.	A	G	.	.	MAF_INRAE=20.886;MAF_USDA=9.412
NC_035084.1	2374552	.	T	A	.	.	MAF_USDA=1.639
NC_035084.1	2374553	.	A	C	.	.	MAF_INRAE=45.0;MAF_USDA=21.176
NC_035084.1	2374566	.	A	C	.	.	MAF_USDA=20.588
NC_035084.1	2374568	.	G	T	.	.	MAF_INRAE=5.263;MAF_USDA=13.529
NC_035084.1	2374587	.	T	A	.	.	MAF_USDA=5.738
NC_035084.1	2374611	.	T	G	.	.	MAF_INRAE=26.316;MAF_USDA=9.524
NC_035084.1	2374618	.	A	G	.	.	MAF_INRAE=10.526;MAF_USDA=9.524
NC_035084.1	2374654	.	G	A	.	.	MAF_USDA=15.882
NC_035084.1	2374658	.	C	A	.	.	MAF_USDA=15.882
NC_035084.1	2374668	.	A	G	.	.	MAF_USDA=2.459
NC_035084.1	2374671	.	T	A	.	.	MAF_USDA=16.667
NC_035084.1	2374700	.	A	C	.	.	MAF_INRAE=41.139;MAF_USDA=20.0
NC_035084.1	2374715	.	G	T	.	.	MAF_INRAE=41.772;MAF_USDA=19.412
NC_035084.1	2374716	.	G	A	.	.	MAF_INRAE=43.333;MAF_USDA=19.412
NC_035084.1	2374765	.	C	G	.	.	MAF_INRAE=20.886;MAF_USDA=10.588
NC_035084.1	2374768	.	C	A	.	.	MAF_USDA=2.459
NC_035084.1	2374781	.	G	A	.	.	MAF_INRAE=43.038;MAF_USDA=20.588
NC_035084.1	2374798	.	T	C	.	.	MAF_INRAE=20.886;MAF_USDA=10.0
NC_035084.1	2374827	.	C	T	.	.	MAF_INRAE=49.367;MAF_USDA=32.941
NC_035084.1	2374878	.	G	T	.	.	MAF_INRAE=7.595;MAF_USDA=5.882
NC_035084.1	2374887	.	T	A	.	.	MAF_INRAE=43.038;MAF_USDA=21.765
NC_035084.1	2374905	.	A	G	.	.	MAF_USDA=1.639
NC_035084.1	2374913	.	A	G	.	.	MAF_INRAE=28.481;MAF_USDA=42.353
NC_035084.1	2374920	.	G	C	.	.	MAF_INRAE=28.481;MAF_USDA=20.588
NC_035084.1	2374921	.	T	C	.	.	MAF_INRAE=43.038;MAF_USDA=21.176
NC_035084.1	2374956	.	G	A	.	.	MAF_USDA=18.75
NC_035084.1	2374964	.	A	G	.	.	MAF_INRAE=28.481;MAF_USDA=21.176
NC_035084.1	2374967	.	T	A	.	.	MAF_INRAE=25.833;MAF_USDA=21.176
NC_035084.1	2374980	.	G	T	.	.	MAF_INRAE=6.329;MAF_USDA=4.706
NC_035084.1	2374982	.	A	C	.	.	MAF_USDA=1.639
NC_035084.1	2374991	.	T	A	.	.	MAF_INRAE=28.481;MAF_USDA=20.588
NC_035084.1	2375004	.	C	A	.	.	MAF_INRAE=14.557;MAF_USDA=1.765
NC_035084.1	2375005	.	A	G	.	.	MAF_INRAE=15.833;MAF_USDA=1.765
NC_035084.1	2375023	.	G	A	.	.	MAF_USDA=6.557
NC_035084.1	2375032	.	C	A	.	.	MAF_INRAE=7.595;MAF_USDA=10.0
NC_035084.1	2375055	.	G	T	.	.	MAF_INRAE=26.582;MAF_USDA=20.0
NC_035084.1	2375067	.	A	G	.	.	MAF_INRAE=28.481;MAF_USDA=41.765
NC_035084.1	2375084	.	T	G	.	.	MAF_INRAE=28.481;MAF_USDA=41.176
NC_035084.1	2375095	.	G	C	.	.	MAF_USDA=7.377
NC_035084.1	2375098	.	C	T	.	.	MAF_INRAE=28.481;MAF_USDA=42.353
NC_035084.1	2375145	.	T	A	.	.	MAF_INRAE=43.038
NC_035084.1	2375167	.	G	T,C	.	.	MAF_INRAE=36.842
NC_035084.1	2375186	.	A	T	.	.	MAF_USDA=2.459
NC_035084.1	2375187	.	T	C	.	.	MAF_INRAE=20.886;MAF_USDA=11.176
NC_035084.1	2375190	.	G	T	.	.	MAF_INRAE=19.167;MAF_USDA=11.176
NC_035084.1	2375191	.	G	T	.	.	MAF_INRAE=30.0;MAF_USDA=42.941
NC_035084.1	2375209	.	C	T	.	.	MAF_INRAE=20.253;MAF_USDA=11.176
NC_035084.1	2375236	.	G	T	.	.	MAF_INRAE=20.253;MAF_USDA=11.176
NC_035084.1	2375241	.	A	T	.	.	MAF_INRAE=4.167;MAF_USDA=3.279
NC_035084.1	2375267	.	C	G	.	.	MAF_USDA=4.098
NC_035084.1	2375278	.	T	C	.	.	MAF_INRAE=28.481;MAF_USDA=19.412
NC_035084.1	2375292	.	C	G	.	.	MAF_USDA=8.197
NC_035084.1	2375345	.	A	C	.	.	MAF_INRAE=7.595;MAF_USDA=7.647
NC_035084.1	2375375	.	A	T	.	.	MAF_INRAE=28.481;MAF_USDA=14.583
NC_035084.1	2375382	.	G	A	.	.	MAF_INRAE=28.481;MAF_USDA=21.176
NC_035084.1	2375383	.	A	T	.	.	MAF_INRAE=25.833;MAF_USDA=25.882
NC_035084.1	2377144	.	T	G	.	.	MAF_USDA=31.765
NC_035084.1	2377194	.	C	G	.	.	MAF_INRAE=2.5;MAF_USDA=4.918
NC_035084.1	2377224	.	G	A	.	.	MAF_INRAE=10.526;MAF_USDA=10.588
NC_035084.1	2377227	.	G	A	.	.	MAF_USDA=34.118
NC_035084.1	2377232	.	C	T	.	.	MAF_USDA=11.176
NC_035084.1	2377236	.	G	T	.	.	MAF_USDA=7.377
NC_035084.1	2377245	.	C	A	.	.	MAF_USDA=20.833
NC_035084.1	2377273	.	C	A	.	.	MAF_USDA=16.393
NC_035084.1	2377298	.	G	T	.	.	MAF_INRAE=6.962;MAF_USDA=7.647
NC_035084.1	2377307	.	A	C	.	.	MAF_INRAE=11.667;MAF_USDA=7.377
NC_035084.1	2377322	.	T	G	.	.	MAF_USDA=3.279
NC_035084.1	2377337	.	A	T	.	.	MAF_USDA=4.098
NC_035084.1	2377341	.	A	C	.	.	MAF_USDA=20.492
NC_035084.1	2377354	.	T	A	.	.	MAF_USDA=27.083
NC_035084.1	2377391	.	G	C	.	.	MAF_USDA=12.5
NC_035084.1	2377392	.	A	C	.	.	MAF_USDA=5.738
NC_035084.1	2377409	.	C	A	.	.	MAF_USDA=35.417
NC_035084.1	2377412	.	T	A	.	.	MAF_USDA=2.459
NC_035084.1	2377426	.	C	A	.	.	MAF_USDA=38.235
NC_035084.1	2377477	.	T	C	.	.	MAF_INRAE=21.053;MAF_USDA=20.0
NC_035084.1	2377489	.	T	A	.	.	MAF_USDA=2.459
NC_035084.1	2377490	.	C	A	.	.	MAF_USDA=2.459
NC_035084.1	2377584	.	T	C	.	.	MAF_INRAE=22.785;MAF_USDA=48.235
NC_035084.1	2377586	.	G	A	.	.	MAF_INRAE=20.0;MAF_USDA=48.235
NC_035084.1	2377599	.	G	A	.	.	MAF_USDA=3.279
NC_035084.1	2377622	.	A	T	.	.	MAF_INRAE=5.263;MAF_USDA=9.412
NC_035084.1	2377672	.	T	A	.	.	MAF_INRAE=15.19;MAF_USDA=35.882
NC_035084.1	2377678	.	A	T	.	.	MAF_USDA=9.016
NC_035084.1	2377697	.	G	A	.	.	MAF_USDA=4.167
NC_035084.1	2377757	.	T	C	.	.	MAF_INRAE=5.263;MAF_USDA=14.458
NC_035084.1	2377759	.	T	C	.	.	MAF_INRAE=4.167;MAF_USDA=5.932
NC_035084.1	2377771	.	C	T	.	.	MAF_INRAE=24.051;MAF_USDA=4.237
NC_035084.1	2377801	.	G	A	.	.	MAF_INRAE=48.101;MAF_USDA=43.976
NC_035084.1	2377814	.	A	G	.	.	MAF_INRAE=48.101;MAF_USDA=41.667
NC_035084.1	2377819	.	A	T	.	.	MAF_INRAE=48.101;MAF_USDA=39.583
NC_035084.1	2377821	.	C	T	.	.	MAF_USDA=39.583
NC_035084.1	2377822	.	T	G	.	.	MAF_USDA=39.583
NC_035084.1	2377892	.	C	A	.	.	MAF_INRAE=45.833;MAF_USDA=45.122
NC_035084.1	2377896	.	A	C	.	.	MAF_INRAE=45.833;MAF_USDA=45.122
NC_035084.1	2377932	.	G	A	.	.	MAF_USDA=45.122
NC_035084.1	2377971	.	A	G	.	.	MAF_USDA=39.583
NC_035084.1	2377972	.	A	G	.	.	MAF_USDA=39.583
NC_035084.1	2377977	.	G	A	.	.	MAF_USDA=39.583
NC_035084.1	2377981	.	A	G	.	.	MAF_USDA=44.578
NC_035084.1	2378002	.	T	G	.	.	MAF_USDA=1.695
NC_035084.1	2378020	.	A	C	.	.	MAF_USDA=45.181
NC_035084.1	2378025	.	T	A	.	.	MAF_USDA=45.181
NC_035084.1	2378027	.	T	C	.	.	MAF_USDA=43.976
NC_035084.1	2378117	.	T	C	.	.	MAF_USDA=43.373
NC_035084.1	2378118	.	G	A	.	.	MAF_USDA=2.542
NC_035084.1	2378138	.	A	G	.	.	MAF_USDA=43.976
NC_035084.1	2378142	.	G	T	.	.	MAF_USDA=43.293
NC_035084.1	2378185	.	G	A	.	.	MAF_USDA=39.583
NC_035084.1	2378259	.	A	C	.	.	MAF_USDA=37.5
NC_035084.1	2378273	.	A	T	.	.	MAF_USDA=37.5
NC_035084.1	2378279	.	C	A	.	.	MAF_USDA=46.951
NC_035084.1	2378308	.	A	G	.	.	MAF_USDA=44.578
NC_035084.1	2380562	.	C	T	.	.	MAF_USDA=7.5
NC_035084.1	2380580	.	C	T	.	.	MAF_INRAE=46.667
NC_035084.1	2380581	.	C	G	.	.	MAF_INRAE=9.167
NC_035084.1	2380587	.	A	C	.	.	MAF_INRAE=46.667;MAF_USDA=37.059
NC_035084.1	2380588	.	T	C	.	.	MAF_INRAE=32.911;MAF_USDA=22.353
NC_035084.1	2380637	.	A	T	.	.	MAF_INRAE=47.468;MAF_USDA=40.0
NC_035084.1	2380638	.	A	C	.	.	MAF_INRAE=5.0;MAF_USDA=13.529
NC_035084.1	2380648	.	G	T	.	.	MAF_USDA=1.639
NC_035084.1	2380770	.	G	A	.	.	MAF_INRAE=47.468;MAF_USDA=40.0
NC_035084.1	2380774	.	G	C	.	.	MAF_INRAE=47.5;MAF_USDA=40.588
NC_035084.1	2380819	.	T	G	.	.	MAF_INRAE=6.962;MAF_USDA=14.118
NC_035084.1	2380823	.	C	G	.	.	MAF_INRAE=46.667;MAF_USDA=41.176
NC_035084.1	2380832	.	T	A	.	.	MAF_INRAE=48.734;MAF_USDA=41.176
NC_035084.1	2380875	.	C	T	.	.	MAF_INRAE=10.526;MAF_USDA=10.588
NC_035084.1	2380892	.	T	A	.	.	MAF_USDA=16.471
NC_035084.1	2380898	.	T	C	.	.	MAF_INRAE=46.835;MAF_USDA=43.529
NC_035084.1	2380899	.	G	C	.	.	MAF_INRAE=45.0;MAF_USDA=27.647
NC_035084.1	2380903	.	A	C	.	.	MAF_INRAE=45.0;MAF_USDA=46.471
NC_035084.1	2380912	.	T	G	.	.	MAF_INRAE=45.0;MAF_USDA=31.176
NC_035084.1	2380928	.	A	G	.	.	MAF_INRAE=1.667;MAF_USDA=8.235
NC_035084.1	2380942	.	G	A	.	.	MAF_INRAE=1.667;MAF_USDA=28.571
NC_035084.1	2380943	.	C	T	.	.	MAF_USDA=4.167
NC_035084.1	2380960	.	G	T	.	.	MAF_USDA=4.918
NC_035084.1	2380961	.	T	A	.	.	MAF_USDA=17.647
NC_035084.1	2380971	.	G	A	.	.	MAF_INRAE=19.62;MAF_USDA=32.738
NC_035084.1	2380978	.	C	T	.	.	MAF_INRAE=20.833;MAF_USDA=26.829
NC_035084.1	2380988	.	T	C	.	.	MAF_INRAE=24.167;MAF_USDA=28.049
NC_035084.1	2380994	.	G	A	.	.	MAF_INRAE=1.667;MAF_USDA=6.818
NC_035084.1	2381010	.	C	T	.	.	MAF_INRAE=23.333;MAF_USDA=15.574
NC_035084.1	2381013	.	A	T	.	.	MAF_INRAE=23.333;MAF_USDA=15.574
NC_035084.1	2381043	.	A	G	.	.	MAF_USDA=37.705
NC_035084.1	2381055	.	G	A	.	.	MAF_USDA=47.727
NC_035084.1	2381068	.	G	T	.	.	MAF_USDA=36.885
NC_035084.1	2381077	.	A	G	.	.	MAF_USDA=7.377
NC_035084.1	2381093	.	T	C	.	.	MAF_INRAE=31.579;MAF_USDA=40.476
NC_035084.1	2381096	.	A	T	.	.	MAF_INRAE=10.526;MAF_USDA=6.557
NC_035084.1	2381108	.	A	C	.	.	MAF_USDA=39.583
NC_035084.1	2381185	.	C	T	.	.	MAF_USDA=35.294
NC_035084.1	2381196	.	G	A	.	.	MAF_INRAE=11.392;MAF_USDA=3.279
NC_035084.1	2381216	.	G	A	.	.	MAF_USDA=42.353
NC_035084.1	2381239	.	T	A	.	.	MAF_USDA=42.262
NC_035084.1	2381251	.	T	C	.	.	MAF_USDA=20.588
NC_035084.1	2381267	.	C	A	.	.	MAF_USDA=6.471
NC_035084.1	2381285	.	C	A	.	.	MAF_USDA=44.118
NC_035084.1	2381288	.	T	A	.	.	MAF_USDA=43.529
NC_035084.1	2381300	.	A	G	.	.	MAF_USDA=42.941
NC_035084.1	2381307	.	T	C	.	.	MAF_USDA=4.918
NC_035084.1	2381326	.	T	G	.	.	MAF_USDA=43.529
NC_035084.1	2381330	.	C	T	.	.	MAF_USDA=42.353
NC_035084.1	2381331	.	A	G	.	.	MAF_USDA=4.098
NC_035084.1	2381334	.	C	A	.	.	MAF_USDA=4.098
NC_035084.1	2381343	.	A	G	.	.	MAF_USDA=41.176
NC_035084.1	2381361	.	T	G	.	.	MAF_USDA=35.542
NC_035084.1	2381362	.	C	A	.	.	MAF_USDA=4.237
NC_035084.1	2381373	.	A	C	.	.	MAF_USDA=39.583
NC_035084.1	2381380	.	G	A	.	.	MAF_USDA=39.583
NC_035084.1	2381400	.	A	T	.	.	MAF_USDA=37.5
NC_035084.1	2381404	.	C	A	.	.	MAF_USDA=4.167
NC_035084.1	2382454	.	G	A	.	.	MAF_USDA=3.39
NC_035084.1	2382493	.	A	T	.	.	MAF_INRAE=42.405;MAF_USDA=42.941
NC_035084.1	2382497	.	G	C	.	.	MAF_USDA=4.098
NC_035084.1	2382514	.	A	G	.	.	MAF_INRAE=1.667;MAF_USDA=1.667
NC_035084.1	2382525	.	T	A	.	.	MAF_INRAE=1.667
NC_035084.1	2382535	.	C	A	.	.	MAF_USDA=4.918
NC_035084.1	2382622	.	A	T	.	.	MAF_USDA=44.118
NC_035084.1	2382677	.	C	T	.	.	MAF_USDA=29.167
NC_035084.1	2382732	.	A	T	.	.	MAF_USDA=41.765
NC_035084.1	2382747	.	G	T	.	.	MAF_USDA=1.639
NC_035084.1	2382780	.	A	T	.	.	MAF_USDA=41.765
NC_035084.1	2382925	.	G	A	.	.	MAF_USDA=1.639
NC_035084.1	2382958	.	A	T	.	.	MAF_USDA=5.738
NC_035084.1	2383151	.	C	T	.	.	MAF_INRAE=44.304;MAF_USDA=40.588
NC_035084.1	2383161	.	T	G	.	.	MAF_INRAE=44.304;MAF_USDA=41.176
NC_035084.1	2383187	.	C	T	.	.	MAF_INRAE=44.304;MAF_USDA=45.882
NC_035084.1	2383266	.	C	A	.	.	MAF_USDA=3.279
NC_035084.1	2383311	.	C	T	.	.	MAF_USDA=3.279
NC_035084.1	2383312	.	G	A	.	.	MAF_INRAE=27.5;MAF_USDA=14.754
NC_035084.1	2383326	.	G	A	.	.	MAF_INRAE=10.526;MAF_USDA=1.639
NC_035084.1	2383335	.	T	C	.	.	MAF_USDA=1.639
NC_035084.1	2383369	.	G	A	.	.	MAF_USDA=1.639
NC_035084.1	2383378	.	C	G	.	.	MAF_USDA=1.639
NC_035084.1	2383423	.	C	T	.	.	MAF_INRAE=9.167
NC_035084.1	2383434	.	A	G	.	.	MAF_USDA=4.118
NC_035084.1	2383443	.	T	G	.	.	MAF_INRAE=7.595;MAF_USDA=4.706
NC_035084.1	2383446	.	G	T	.	.	MAF_INRAE=5.263
NC_035084.1	2383454	.	T	C	.	.	MAF_INRAE=1.667
NC_035084.1	2383512	.	A	C	.	.	MAF_USDA=45.833
NC_035084.1	2383547	.	A	G	.	.	MAF_USDA=3.529
NC_035084.1	2383564	.	C	A	.	.	MAF_USDA=8.333
NC_035084.1	2383690	.	C	A	.	.	MAF_USDA=37.5
NC_035084.1	2383691	.	T	A	.	.	MAF_USDA=37.5
NC_035084.1	2383785	.	C	T	.	.	MAF_INRAE=24.051;MAF_USDA=4.098
NC_035084.1	2383858	.	G	A	.	.	MAF_INRAE=6.329;MAF_USDA=1.639
NC_035084.1	2383981	.	C	T	.	.	MAF_USDA=1.639
NC_035084.1	2383982	.	C	G	.	.	MAF_INRAE=43.671;MAF_USDA=42.941
NC_035084.1	2384230	.	C	G	.	.	MAF_USDA=1.667
NC_035084.1	2384258	.	C	A	.	.	MAF_USDA=1.667
NC_035084.1	2384268	.	G	T	.	.	MAF_INRAE=1.667;MAF_USDA=3.333
NC_035084.1	2384354	.	C	T	.	.	MAF_INRAE=43.671;MAF_USDA=44.706
NC_035084.1	2384411	.	A	G	.	.	MAF_INRAE=9.167;MAF_USDA=4.098
NC_035084.1	2384459	.	T	C	.	.	MAF_INRAE=2.5
NC_035084.1	2384485	.	T	C	.	.	MAF_INRAE=31.579
NC_035084.1	2384647	.	C	T	.	.	MAF_USDA=2.941
NC_035084.1	2384780	.	T	A	.	.	MAF_USDA=12.5
NC_035084.1	2384781	.	G	A	.	.	MAF_USDA=1.639
NC_035084.1	2384827	.	C	A	.	.	MAF_USDA=35.417
NC_035084.1	2384859	.	C	G	.	.	MAF_USDA=22.917
NC_035084.1	2384867	.	C	T	.	.	MAF_USDA=47.917
NC_035084.1	2384876	.	G	T	.	.	MAF_USDA=45.833
NC_035084.1	2385887	.	A	C	.	.	MAF_INRAE=2.5
NC_035084.1	2385936	.	G	A	.	.	MAF_USDA=22.917
NC_035084.1	2385976	.	T	C	.	.	MAF_USDA=25.0
NC_035084.1	2385978	.	A	T	.	.	MAF_USDA=39.583
NC_035084.1	2385995	.	T	C	.	.	MAF_USDA=31.25
NC_035084.1	2386016	.	A	T	.	.	MAF_USDA=25.0
NC_035084.1	2386030	.	T	A	.	.	MAF_USDA=1.695
NC_035084.1	2386044	.	T	C	.	.	MAF_USDA=10.417
NC_035084.1	2386084	.	C	A	.	.	MAF_USDA=5.932
NC_035084.1	2386102	.	T	G	.	.	MAF_USDA=2.586
NC_035084.1	2386105	.	G	A	.	.	MAF_INRAE=26.316;MAF_USDA=33.333
NC_035084.1	2386762	.	G	A	.	.	MAF_USDA=39.583
NC_035084.1	2386786	.	A	G	.	.	MAF_USDA=3.279
NC_035084.1	2386912	.	C	T	.	.	MAF_USDA=1.639
NC_035084.1	2386913	.	G	C	.	.	MAF_INRAE=9.167;MAF_USDA=14.754
NC_035084.1	2386942	.	G	A	.	.	MAF_USDA=3.279
NC_035084.1	2386970	.	C	G	.	.	MAF_INRAE=1.667;MAF_USDA=21.176
NC_035084.1	2387010	.	A	G	.	.	MAF_INRAE=41.139;MAF_USDA=31.25
NC_035084.1	2387031	.	G	A	.	.	MAF_USDA=4.167
NC_035084.1	2387052	.	C	T	.	.	MAF_USDA=3.279
NC_035084.1	2387056	.	A	G	.	.	MAF_INRAE=35.443;MAF_USDA=42.941
NC_035084.1	2387060	.	C	T	.	.	MAF_USDA=1.639
NC_035084.1	2387085	.	G	A	.	.	MAF_INRAE=4.167;MAF_USDA=3.279
NC_035084.1	2387125	.	A	C	.	.	MAF_INRAE=29.747;MAF_USDA=36.471
NC_035084.1	2387164	.	C	G	.	.	MAF_INRAE=1.667;MAF_USDA=19.412
NC_035084.1	2387175	.	C	A	.	.	MAF_USDA=13.529
NC_035084.1	2387229	.	A	G	.	.	MAF_INRAE=49.167;MAF_USDA=35.417
NC_035084.1	2387242	.	T	G	.	.	MAF_USDA=1.639
NC_035084.1	2387254	.	A	C	.	.	MAF_INRAE=6.329
NC_035084.1	2387294	.	T	G	.	.	MAF_INRAE=32.278;MAF_USDA=21.176
NC_035084.1	2387299	.	G	A	.	.	MAF_INRAE=6.329
NC_035084.1	2387338	.	C	T	.	.	MAF_USDA=16.471
NC_035084.1	2387355	.	C	G	.	.	MAF_USDA=8.197
NC_035084.1	2387374	.	C	A	.	.	MAF_INRAE=23.333
NC_035084.1	2387380	.	A	C	.	.	MAF_USDA=21.311
NC_035084.1	2387413	.	G	T	.	.	MAF_INRAE=45.0
NC_035084.1	2387439	.	A	T	.	.	MAF_USDA=1.639
NC_035084.1	2387452	.	G	A	.	.	MAF_USDA=1.786
NC_035084.1	2387511	.	T	A	.	.	MAF_USDA=30.357
NC_035084.1	2388354	.	T	C	.	.	MAF_USDA=1.639
NC_035084.1	2388440	.	G	A	.	.	MAF_INRAE=9.167
NC_035084.1	2388451	.	C	A	.	.	MAF_INRAE=25.833
NC_035084.1	2388476	.	A	G	.	.	MAF_INRAE=22.152;MAF_USDA=38.824
NC_035084.1	2388487	.	C	A	.	.	MAF_INRAE=45.833
NC_035084.1	2388518	.	T	G	.	.	MAF_USDA=1.639
NC_035084.1	2388578	.	T	A	.	.	MAF_INRAE=35.833
NC_035084.1	2388597	.	C	T	.	.	MAF_INRAE=25.833
NC_035084.1	2388602	.	A	G	.	.	MAF_INRAE=25.833
NC_035084.1	2388623	.	C	G	.	.	MAF_INRAE=1.667;MAF_USDA=8.235
NC_035084.1	2388646	.	G	A	.	.	MAF_USDA=4.918
NC_035084.1	2388704	.	A	G	.	.	MAF_INRAE=40.833
NC_035084.1	2388762	.	C	T	.	.	MAF_INRAE=4.167;MAF_USDA=9.836
NC_035084.1	2388765	.	A	G	.	.	MAF_INRAE=37.5
NC_035084.1	2388782	.	C	T	.	.	MAF_INRAE=5.063
NC_035084.1	2388805	.	G	A	.	.	MAF_USDA=1.639
NC_035084.1	2388814	.	C	T	.	.	MAF_INRAE=47.368;MAF_USDA=42.941
NC_035084.1	2388960	.	G	A	.	.	MAF_INRAE=42.105;MAF_USDA=40.588
NC_035084.1	2389001	.	C	T	.	.	MAF_INRAE=42.105;MAF_USDA=40.0
NC_035084.1	2389087	.	G	A	.	.	MAF_INRAE=22.785;MAF_USDA=17.5
NC_035084.1	2389151	.	A	T	.	.	MAF_USDA=1.695
NC_035084.1	2389155	.	G	T	.	.	MAF_USDA=1.695
NC_035084.1	2389158	.	G	A	.	.	MAF_USDA=1.695
NC_035084.1	2389186	.	A	T	.	.	MAF_USDA=1.639
NC_035084.1	2389188	.	C	A	.	.	MAF_USDA=1.639
NC_035084.1	2389190	.	G	T	.	.	MAF_USDA=1.639
NC_035084.1	2389220	.	G	T	.	.	MAF_INRAE=2.5
NC_035084.1	2389246	.	T	C	.	.	MAF_INRAE=7.5
NC_035084.1	2389248	.	T	G	.	.	MAF_USDA=4.918
NC_035084.1	2389255	.	A	G	.	.	MAF_INRAE=7.5
NC_035084.1	2389266	.	C	A	.	.	MAF_INRAE=5.833
NC_035084.1	2389282	.	C	G	.	.	MAF_USDA=8.197
NC_035084.1	2389309	.	A	G	.	.	MAF_INRAE=1.667
NC_035084.1	2389310	.	G	T	.	.	MAF_USDA=8.197
NC_035084.1	2389354	.	C	T	.	.	MAF_INRAE=4.167;MAF_USDA=3.279
NC_035084.1	2389366	.	C	T	.	.	MAF_INRAE=22.152;MAF_USDA=22.941
NC_035084.1	2389400	.	T	G	.	.	MAF_INRAE=3.333;MAF_USDA=11.765
NC_035084.1	2389512	.	G	A	.	.	MAF_USDA=1.639
NC_035084.1	2389524	.	A	G	.	.	MAF_USDA=4.918
NC_035084.1	2389526	.	T	C	.	.	MAF_INRAE=4.167;MAF_USDA=12.295
NC_035084.1	2389752	.	T	C	.	.	MAF_USDA=2.5
NC_035084.1	2389769	.	T	C	.	.	MAF_USDA=11.765
NC_035084.1	2389770	.	C	T	.	.	MAF_USDA=1.639
NC_035084.1	2389771	.	G	A	.	.	MAF_USDA=11.475
NC_035084.1	2389777	.	G	C	.	.	MAF_USDA=50.0
NC_035084.1	2389813	.	G	C	.	.	MAF_USDA=1.639
NC_035084.1	2389832	.	C	T	.	.	MAF_USDA=4.167
NC_035084.1	2391150	.	G	A	.	.	MAF_USDA=16.667
NC_035084.1	2391163	.	A	G	.	.	MAF_INRAE=13.158
NC_035084.1	2391193	.	G	A	.	.	MAF_INRAE=44.737;MAF_USDA=33.333
NC_035084.1	2391210	.	C	A	.	.	MAF_USDA=12.5
NC_035084.1	2391212	.	G	C	.	.	MAF_USDA=8.824
NC_035084.1	2391213	.	G	T	.	.	MAF_USDA=8.824
NC_035084.1	2391243	.	C	A	.	.	MAF_INRAE=21.519;MAF_USDA=24.118
NC_035084.1	2391265	.	A	C	.	.	MAF_INRAE=21.519;MAF_USDA=37.059
NC_035084.1	2391271	.	T	C	.	.	MAF_INRAE=22.785;MAF_USDA=49.412
NC_035084.1	2391273	.	G	A	.	.	MAF_USDA=12.353
NC_035084.1	2391279	.	A	G	.	.	MAF_INRAE=41.139;MAF_USDA=35.294
NC_035084.1	2391309	.	G	A	.	.	MAF_INRAE=22.785;MAF_USDA=41.803
NC_035084.1	2391311	.	C	T	.	.	MAF_INRAE=21.667;MAF_USDA=41.803
NC_035084.1	2391312	.	A	C	.	.	MAF_INRAE=21.667;MAF_USDA=41.803
NC_035084.1	2391318	.	C	T	.	.	MAF_INRAE=25.949;MAF_USDA=41.765
NC_035084.1	2391320	.	T	C	.	.	MAF_INRAE=21.667;MAF_USDA=48.235
NC_035084.1	2391333	.	T	C	.	.	MAF_INRAE=22.785;MAF_USDA=48.824
NC_035084.1	2391337	.	T	G	.	.	MAF_USDA=12.5
NC_035084.1	2391371	.	A	G	.	.	MAF_USDA=1.639
NC_035084.1	2391382	.	G	A	.	.	MAF_INRAE=22.152;MAF_USDA=37.059
NC_035084.1	2391399	.	A	T	.	.	MAF_USDA=2.459
NC_035084.1	2391453	.	T	A	.	.	MAF_INRAE=3.333;MAF_USDA=12.5
NC_035084.1	2391456	.	C	A	.	.	MAF_USDA=2.459
NC_035084.1	2391461	.	G	T	.	.	MAF_INRAE=26.316
NC_035084.1	2391465	.	T	C	.	.	MAF_INRAE=43.671;MAF_USDA=31.25
NC_035084.1	2391480	.	T	G	.	.	MAF_INRAE=4.167
NC_035084.1	2391483	.	T	G	.	.	MAF_INRAE=4.167
NC_035084.1	2391493	.	A	T	.	.	MAF_USDA=4.918
NC_035084.1	2391498	.	G	C	.	.	MAF_USDA=4.918
NC_035084.1	2391526	.	T	C	.	.	MAF_USDA=4.918
NC_035084.1	2391579	.	G	A	.	.	MAF_INRAE=3.333;MAF_USDA=12.941
NC_035084.1	2391628	.	C	T	.	.	MAF_INRAE=3.333;MAF_USDA=12.353
NC_035084.1	2391661	.	C	A	.	.	MAF_USDA=1.639
NC_035084.1	2391679	.	G	A	.	.	MAF_INRAE=6.667;MAF_USDA=18.824
NC_035084.1	2391690	.	A	G	.	.	MAF_USDA=10.417
NC_035084.1	2391704	.	G	A	.	.	MAF_USDA=5.738
NC_035084.1	2391742	.	C	T	.	.	MAF_INRAE=22.152;MAF_USDA=40.0
NC_035084.1	2391773	.	T	C	.	.	MAF_INRAE=1.667;MAF_USDA=12.295
NC_035084.1	2391794	.	C	T	.	.	MAF_INRAE=4.167;MAF_USDA=9.836
NC_035084.1	2391795	.	T	G	.	.	MAF_USDA=1.639
NC_035084.1	2391810	.	A	G	.	.	MAF_INRAE=6.329
NC_035084.1	2391853	.	G	A	.	.	MAF_INRAE=23.418;MAF_USDA=4.31
NC_035084.1	2391862	.	T	C	.	.	MAF_INRAE=26.316;MAF_USDA=45.122
NC_035084.1	2391929	.	G	A	.	.	MAF_USDA=2.459
NC_035084.1	2391984	.	T	C	.	.	MAF_INRAE=6.329
NC_035084.1	2391985	.	T	A	.	.	MAF_INRAE=3.333
NC_035084.1	2392012	.	T	C	.	.	MAF_USDA=1.639
NC_035084.1	2392015	.	C	T	.	.	MAF_INRAE=27.215;MAF_USDA=42.353
NC_035084.1	2392060	.	T	C	.	.	MAF_INRAE=4.167;MAF_USDA=10.833
NC_035084.1	2392103	.	T	C	.	.	MAF_INRAE=1.667;MAF_USDA=2.083
NC_035084.1	2392110	.	G	A	.	.	MAF_INRAE=1.667;MAF_USDA=12.353
NC_035084.1	2392112	.	T	A	.	.	MAF_INRAE=1.667;MAF_USDA=12.353
NC_035084.1	2392146	.	G	A	.	.	MAF_USDA=1.639
NC_035084.1	2392166	.	G	A	.	.	MAF_INRAE=44.304;MAF_USDA=34.706
NC_035084.1	2392168	.	T	C	.	.	MAF_USDA=1.639
NC_035084.1	2392180	.	T	C	.	.	MAF_INRAE=27.848;MAF_USDA=40.588
NC_035084.1	2392229	.	C	A	.	.	MAF_INRAE=1.667
NC_035084.1	2392255	.	T	A	.	.	MAF_USDA=3.279
NC_035084.1	2392263	.	A	G	.	.	MAF_USDA=3.279
NC_035084.1	2392274	.	C	T	.	.	MAF_INRAE=22.152;MAF_USDA=36.471
NC_035084.1	2392289	.	A	G	.	.	MAF_INRAE=1.667
NC_035084.1	2392308	.	C	T	.	.	MAF_USDA=8.197
NC_035084.1	2392317	.	A	T	.	.	MAF_INRAE=27.848;MAF_USDA=40.588
NC_035084.1	2392332	.	C	T	.	.	MAF_INRAE=22.152;MAF_USDA=37.059
NC_035084.1	2392335	.	C	A	.	.	MAF_INRAE=25.0;MAF_USDA=46.471
NC_035084.1	2392422	.	G	A	.	.	MAF_INRAE=6.329
NC_035084.1	2392423	.	C	T	.	.	MAF_USDA=1.639
NC_035084.1	2392438	.	G	A	.	.	MAF_INRAE=1.667
NC_035084.1	2392439	.	G	C	.	.	MAF_INRAE=1.667
NC_035084.1	2392447	.	A	G	.	.	MAF_INRAE=1.667
NC_035084.1	2392450	.	G	A	.	.	MAF_INRAE=1.667;MAF_USDA=11.176
NC_035084.1	2392467	.	A	C	.	.	MAF_INRAE=1.667;MAF_USDA=11.176
NC_035084.1	2392487	.	A	T	.	.	MAF_USDA=4.167
NC_035084.1	2392495	.	G	A	.	.	MAF_INRAE=9.167;MAF_USDA=5.738
NC_035084.1	2392498	.	G	C	.	.	MAF_USDA=1.639
NC_035084.1	2392511	.	A	G	.	.	MAF_INRAE=1.667;MAF_USDA=10.588
NC_035084.1	2392600	.	T	C	.	.	MAF_INRAE=26.582;MAF_USDA=37.5
NC_035084.1	2392602	.	A	G	.	.	MAF_INRAE=1.667;MAF_USDA=12.5
NC_035084.1	2392692	.	C	A	.	.	MAF_USDA=12.5
NC_035084.1	2392744	.	G	A	.	.	MAF_INRAE=21.519;MAF_USDA=36.471
NC_035084.1	2392750	.	T	A	.	.	MAF_USDA=50.0
NC_035084.1	2392757	.	T	G	.	.	MAF_INRAE=26.582;MAF_USDA=47.059
NC_035084.1	2392782	.	G	A	.	.	MAF_INRAE=1.667
NC_035084.1	2392826	.	T	A	.	.	MAF_INRAE=1.667
NC_035084.1	2392834	.	A	G	.	.	MAF_USDA=4.118
NC_035084.1	2392844	.	C	T	.	.	MAF_INRAE=25.316;MAF_USDA=46.471
NC_035084.1	2392848	.	G	A	.	.	MAF_INRAE=1.667
NC_035084.1	2392856	.	T	G	.	.	MAF_USDA=2.459
NC_035084.1	2392886	.	T	G	.	.	MAF_INRAE=20.886;MAF_USDA=34.706
NC_035084.1	2392928	.	C	A	.	.	MAF_INRAE=1.667
NC_035084.1	2392931	.	C	T	.	.	MAF_USDA=1.639
NC_035084.1	2392974	.	G	A	.	.	MAF_USDA=4.167
NC_035084.1	2392984	.	A	T	.	.	MAF_INRAE=4.167;MAF_USDA=10.656
NC_035084.1	2393024	.	C	T	.	.	MAF_INRAE=9.167
NC_035084.1	2393105	.	A	G	.	.	MAF_INRAE=25.949;MAF_USDA=45.882
NC_035084.1	2393120	.	C	T	.	.	MAF_INRAE=10.526;MAF_USDA=1.639
NC_035084.1	2393136	.	G	A	.	.	MAF_USDA=1.639
NC_035084.1	2393192	.	A	C	.	.	MAF_INRAE=1.667
NC_035084.1	2393205	.	T	A	.	.	MAF_USDA=1.639
NC_035084.1	2393244	.	G	A	.	.	MAF_INRAE=1.667
NC_035084.1	2393277	.	G	T	.	.	MAF_INRAE=2.5
NC_035084.1	2393292	.	T	C	.	.	MAF_INRAE=9.167
NC_035084.1	2393309	.	A	G	.	.	MAF_USDA=1.639
NC_035084.1	2393324	.	G	A	.	.	MAF_INRAE=4.167;MAF_USDA=10.656
NC_035084.1	2393329	.	G	A	.	.	MAF_INRAE=41.772;MAF_USDA=26.471
NC_035084.1	2393346	.	A	G	.	.	MAF_INRAE=4.167;MAF_USDA=10.656
NC_035084.1	2393347	.	C	T	.	.	MAF_USDA=2.353
NC_035084.1	2393365	.	C	A	.	.	MAF_INRAE=1.667;MAF_USDA=12.353
NC_035084.1	2393370	.	G	A	.	.	MAF_INRAE=4.167;MAF_USDA=10.656
NC_035084.1	2393376	.	G	A	.	.	MAF_INRAE=36.709;MAF_USDA=50.0
NC_035084.1	2393412	.	G	T	.	.	MAF_USDA=4.918
NC_035084.1	2393423	.	A	G	.	.	MAF_INRAE=4.167;MAF_USDA=13.115
NC_035084.1	2393431	.	A	G	.	.	MAF_INRAE=1.667
NC_035084.1	2393459	.	C	A	.	.	MAF_INRAE=4.167;MAF_USDA=12.295
NC_035084.1	2393477	.	A	T	.	.	MAF_USDA=1.639
NC_035084.1	2393481	.	C	A	.	.	MAF_USDA=1.639
NC_035084.1	2393482	.	C	T	.	.	MAF_USDA=1.639
NC_035084.1	2393499	.	A	G	.	.	MAF_INRAE=17.722;MAF_USDA=13.934
NC_035084.1	2393506	.	A	G	.	.	MAF_INRAE=32.911;MAF_USDA=41.765
NC_035084.1	2393527	.	C	T	.	.	MAF_INRAE=9.167
NC_035084.1	2393534	.	C	T	.	.	MAF_USDA=10.588
NC_035084.1	2393562	.	C	T	.	.	MAF_INRAE=24.051
NC_035084.1	2393576	.	T	C	.	.	MAF_INRAE=15.19;MAF_USDA=29.412
NC_035084.1	2393589	.	A	T	.	.	MAF_INRAE=3.333;MAF_USDA=14.118
NC_035084.1	2393591	.	G	C	.	.	MAF_USDA=10.656
NC_035084.1	2393599	.	T	C	.	.	MAF_USDA=4.118
NC_035084.1	2393609	.	G	C	.	.	MAF_INRAE=4.167;MAF_USDA=18.235
NC_035084.1	2393620	.	G	T	.	.	MAF_INRAE=13.924;MAF_USDA=8.333
NC_035084.1	2393627	.	C	G	.	.	MAF_INRAE=4.167;MAF_USDA=18.235
NC_035084.1	2393659	.	C	T	.	.	MAF_USDA=2.459
NC_035084.1	2393682	.	C	T	.	.	MAF_INRAE=2.5
NC_035084.1	2393689	.	C	G	.	.	MAF_USDA=4.918
NC_035084.1	2393697	.	A	T	.	.	MAF_INRAE=1.667
NC_035084.1	2393737	.	A	G	.	.	MAF_USDA=1.639
NC_035084.1	2393744	.	T	C	.	.	MAF_USDA=15.882
NC_035084.1	2393745	.	A	T	.	.	MAF_INRAE=2.5;MAF_USDA=12.941
NC_035084.1	2393754	.	G	C	.	.	MAF_USDA=9.412
NC_035084.1	2393758	.	G	A	.	.	MAF_USDA=4.167
NC_035084.1	2393950	.	A	G	.	.	MAF_USDA=12.5
NC_035084.1	2393957	.	T	C	.	.	MAF_USDA=13.69
NC_035084.1	2393960	.	T	G	.	.	MAF_USDA=30.952
NC_035084.1	2393964	.	G	A	.	.	MAF_USDA=3.279
NC_035084.1	2393968	.	C	T	.	.	MAF_USDA=6.471
NC_035084.1	2393976	.	T	C	.	.	MAF_INRAE=1.667;MAF_USDA=12.295
NC_035084.1	2393992	.	T	A	.	.	MAF_INRAE=1.667;MAF_USDA=5.833
NC_035084.1	2393998	.	T	G	.	.	MAF_INRAE=1.667
NC_035084.1	2394002	.	A	G	.	.	MAF_INRAE=1.667
NC_035084.1	2394007	.	G	A	.	.	MAF_USDA=10.417
NC_035084.1	2394048	.	T	A	.	.	MAF_USDA=33.333
NC_035084.1	2394053	.	A	T	.	.	MAF_USDA=31.25
NC_035084.1	2395008	.	G	A	.	.	MAF_USDA=12.295
NC_035084.1	2395014	.	A	G	.	.	MAF_USDA=12.295
NC_035084.1	2395016	.	G	A	.	.	MAF_USDA=13.115
NC_035084.1	2395042	.	T	A	.	.	MAF_USDA=37.647
NC_035084.1	2395047	.	T	C	.	.	MAF_USDA=2.459
NC_035084.1	2395078	.	G	A	.	.	MAF_INRAE=1.667
NC_035084.1	2395091	.	G	T	.	.	MAF_USDA=1.639
NC_035084.1	2395096	.	A	G	.	.	MAF_USDA=2.459
NC_035084.1	2395132	.	A	T	.	.	MAF_USDA=10.0
NC_035084.1	2395136	.	C	T	.	.	MAF_USDA=10.0
NC_035084.1	2395157	.	G	T	.	.	MAF_INRAE=22.152;MAF_USDA=17.059
NC_035084.1	2395194	.	C	T	.	.	MAF_USDA=2.083
NC_035084.1	2395207	.	A	C	.	.	MAF_USDA=12.295
NC_035084.1	2395215	.	C	T	.	.	MAF_INRAE=5.833
NC_035084.1	2395223	.	G	T	.	.	MAF_USDA=6.471
NC_035084.1	2395228	.	T	G	.	.	MAF_USDA=6.557
NC_035084.1	2395229	.	G	A	.	.	MAF_USDA=2.459
NC_035084.1	2395240	.	T	C	.	.	MAF_INRAE=4.167;MAF_USDA=16.393
NC_035084.1	2395246	.	C	T	.	.	MAF_INRAE=4.167;MAF_USDA=18.033
NC_035084.1	2395251	.	C	A	.	.	MAF_USDA=6.557
NC_035084.1	2395253	.	A	T	.	.	MAF_INRAE=4.167;MAF_USDA=30.328
NC_035084.1	2395254	.	T	A	.	.	MAF_INRAE=4.167;MAF_USDA=30.328
NC_035084.1	2395260	.	T	C	.	.	MAF_INRAE=4.167;MAF_USDA=18.033
NC_035084.1	2395269	.	G	A	.	.	MAF_INRAE=4.167;MAF_USDA=31.148
NC_035084.1	2395278	.	C	T	.	.	MAF_INRAE=22.152;MAF_USDA=38.235
NC_035084.1	2395299	.	T	C	.	.	MAF_INRAE=4.167;MAF_USDA=20.492
NC_035084.1	2395317	.	G	C	.	.	MAF_INRAE=4.167;MAF_USDA=20.492
NC_035084.1	2395323	.	C	T	.	.	MAF_INRAE=4.167;MAF_USDA=20.492
NC_035084.1	2395333	.	T	A	.	.	MAF_USDA=2.941
NC_035084.1	2395335	.	A	G	.	.	MAF_INRAE=4.167;MAF_USDA=29.508
NC_035084.1	2395355	.	C	T	.	.	MAF_INRAE=4.167
NC_035084.1	2395379	.	G	A	.	.	MAF_USDA=8.197
NC_035084.1	2395390	.	C	T	.	.	MAF_USDA=13.115
NC_035084.1	2395422	.	A	G	.	.	MAF_USDA=13.115
NC_035084.1	2395429	.	A	T	.	.	MAF_INRAE=4.167;MAF_USDA=30.328
NC_035084.1	2395445	.	C	A	.	.	MAF_USDA=9.016
NC_035084.1	2395458	.	T	C	.	.	MAF_INRAE=4.167;MAF_USDA=18.033
NC_035084.1	2395537	.	G	T	.	.	MAF_USDA=5.738
NC_035084.1	2395545	.	G	A	.	.	MAF_INRAE=42.105;MAF_USDA=38.824
NC_035084.1	2395554	.	A	G	.	.	MAF_USDA=7.377
NC_035084.1	2395557	.	G	A	.	.	MAF_USDA=7.377
NC_035084.1	2395565	.	T	A	.	.	MAF_USDA=6.557
NC_035084.1	2395566	.	G	T	.	.	MAF_USDA=6.557
NC_035084.1	2395586	.	A	C	.	.	MAF_USDA=1.639
NC_035084.1	2395600	.	C	T	.	.	MAF_USDA=27.059
NC_035084.1	2395620	.	G	T	.	.	MAF_USDA=4.167
NC_035084.1	2395666	.	A	T	.	.	MAF_USDA=20.492
NC_035084.1	2395676	.	A	G	.	.	MAF_USDA=13.115
NC_035084.1	2395677	.	A	T	.	.	MAF_USDA=6.557
NC_035084.1	2395695	.	T	C	.	.	MAF_USDA=27.083
NC_035084.1	2395698	.	T	A	.	.	MAF_USDA=12.5
NC_035084.1	2395797	.	T	C	.	.	MAF_USDA=1.639
NC_035084.1	2395803	.	C	G	.	.	MAF_USDA=11.475
NC_035084.1	2395804	.	A	C	.	.	MAF_INRAE=1.667
NC_035084.1	2395836	.	G	T	.	.	MAF_INRAE=4.167;MAF_USDA=3.279
NC_035084.1	2395842	.	A	G	.	.	MAF_USDA=2.353
NC_035084.1	2395850	.	G	A	.	.	MAF_USDA=8.197
NC_035084.1	2395851	.	A	G	.	.	MAF_USDA=2.353
NC_035084.1	2395855	.	T	C	.	.	MAF_USDA=2.353
NC_035084.1	2395862	.	T	C	.	.	MAF_USDA=2.941
NC_035084.1	2395865	.	C	T	.	.	MAF_USDA=2.353
NC_035084.1	2395873	.	C	A	.	.	MAF_USDA=4.167
NC_035084.1	2395878	.	T	C	.	.	MAF_INRAE=4.167;MAF_USDA=3.279
NC_035084.1	2395924	.	G	A	.	.	MAF_INRAE=3.333;MAF_USDA=12.5
NC_035084.1	2395992	.	A	G	.	.	MAF_INRAE=6.667;MAF_USDA=14.583
NC_035084.1	2396083	.	C	T	.	.	MAF_INRAE=4.167
NC_035084.1	2396305	.	C	T	.	.	MAF_USDA=8.333
NC_035084.1	2396333	.	C	A	.	.	MAF_INRAE=35.443;MAF_USDA=47.917
NC_035084.1	2396369	.	C	T	.	.	MAF_USDA=2.586
NC_035084.1	2396377	.	T	C	.	.	MAF_USDA=11.207
NC_035084.1	2396396	.	C	T	.	.	MAF_USDA=11.017
NC_035084.1	2396397	.	A	C	.	.	MAF_USDA=3.39
NC_035084.1	2396398	.	C	A	.	.	MAF_USDA=10.169
NC_035084.1	2396416	.	T	C	.	.	MAF_INRAE=41.139;MAF_USDA=33.735
NC_035084.1	2396463	.	A	G	.	.	MAF_INRAE=41.139;MAF_USDA=31.25
NC_035084.1	2396489	.	G	T	.	.	MAF_USDA=18.902
NC_035084.1	2396494	.	T	A	.	.	MAF_INRAE=3.333
NC_035084.1	2396496	.	C	T	.	.	MAF_INRAE=4.167
NC_035084.1	2396500	.	A	G	.	.	MAF_INRAE=3.333
NC_035084.1	2396511	.	G	T	.	.	MAF_USDA=3.659
NC_035084.1	2396524	.	T	G	.	.	MAF_INRAE=1.667
NC_035084.1	2396544	.	G	A	.	.	MAF_INRAE=36.076;MAF_USDA=45.833
NC_035084.1	2396568	.	C	A	.	.	MAF_USDA=6.034
NC_035084.1	2396571	.	C	T	.	.	MAF_INRAE=39.241;MAF_USDA=45.122
NC_035084.1	2396633	.	G	T	.	.	MAF_INRAE=4.167;MAF_USDA=26.829
NC_035084.1	2396648	.	C	T	.	.	MAF_USDA=3.448
NC_035084.1	2396682	.	A	T	.	.	MAF_USDA=43.75
NC_035084.1	2396717	.	G	A	.	.	MAF_USDA=45.833
NC_035084.1	2396834	.	CGGG	CGGA	.	.	MAF_USDA=35.417
NC_035084.1	2396858	.	G	A	.	.	MAF_USDA=2.083
NC_035084.1	2396899	.	T	A	.	.	MAF_USDA=27.083
NC_035084.1	2396901	.	G	T	.	.	MAF_USDA=35.417
NC_035084.1	2396930	.	T	C	.	.	MAF_INRAE=10.0
NC_035084.1	2397535	.	G	A	.	.	MAF_USDA=43.478
NC_035084.1	2397540	.	T	G	.	.	MAF_USDA=39.13
NC_035084.1	2397569	.	G	A	.	.	MAF_USDA=15.217
NC_035084.1	2397582	.	G	A	.	.	MAF_USDA=45.833
NC_035084.1	2397621	.	T	G	.	.	MAF_USDA=41.304
NC_035084.1	2397693	.	C	T	.	.	MAF_USDA=45.652
NC_035084.1	2397874	.	A	C	.	.	MAF_USDA=13.115
NC_035084.1	2397888	.	T	G	.	.	MAF_USDA=5.738
NC_035084.1	2397896	.	A	G	.	.	MAF_USDA=42.941
NC_035084.1	2397931	.	T	C	.	.	MAF_USDA=5.738
NC_035084.1	2397970	.	G	A	.	.	MAF_USDA=40.588
NC_035084.1	2397976	.	A	G	.	.	MAF_USDA=11.475
NC_035084.1	2397978	.	A	T	.	.	MAF_USDA=9.016
NC_035084.1	2397991	.	C	G	.	.	MAF_USDA=28.824
NC_035084.1	2397996	.	A	G	.	.	MAF_USDA=31.25
NC_035084.1	2398030	.	G	A	.	.	MAF_USDA=35.417
NC_035084.1	2398033	.	T	C	.	.	MAF_USDA=47.917
NC_035084.1	2398044	.	G	A	.	.	MAF_USDA=18.519
NC_035084.1	2398046	.	T	A	.	.	MAF_USDA=36.957
NC_035084.1	2398047	.	G	T	.	.	MAF_USDA=18.519
NC_035084.1	2398059	.	G	C	.	.	MAF_USDA=27.16
NC_035084.1	2398064	.	G	A	.	.	MAF_USDA=43.478
NC_035084.1	2398078	.	G	A	.	.	MAF_USDA=43.75
NC_035084.1	2398080	.	T	A	.	.	MAF_USDA=45.833
NC_035084.1	2398093	.	G	C	.	.	MAF_USDA=31.765
NC_035084.1	2398106	.	A	G	.	.	MAF_USDA=5.833
NC_035084.1	2398112	.	A	G	.	.	MAF_USDA=50.0
NC_035084.1	2398114	.	A	T	.	.	MAF_USDA=14.167
NC_035084.1	2398115	.	G	T	.	.	MAF_USDA=3.333
NC_035084.1	2398135	.	C	T	.	.	MAF_USDA=17.213
NC_035084.1	2398136	.	A	G	.	.	MAF_USDA=9.836
NC_035084.1	2398175	.	C	A	.	.	MAF_USDA=14.754
NC_035084.1	2398181	.	A	G	.	.	MAF_INRAE=42.105;MAF_USDA=40.588
NC_035084.1	2398183	.	T	C	.	.	MAF_USDA=5.882
NC_035084.1	2398184	.	G	A	.	.	MAF_USDA=40.588
NC_035084.1	2398208	.	A	C	.	.	MAF_INRAE=42.105;MAF_USDA=17.647
NC_035084.1	2398215	.	G	T	.	.	MAF_USDA=4.098
NC_035084.1	2398219	.	G	T	.	.	MAF_USDA=5.738
NC_035084.1	2398277	.	G	A	.	.	MAF_USDA=4.918
NC_035084.1	2398284	.	G	T	.	.	MAF_INRAE=4.167;MAF_USDA=3.279
NC_035084.1	2398290	.	C	A	.	.	MAF_INRAE=37.342;MAF_USDA=44.706
NC_035084.1	2398316	.	T	C	.	.	MAF_INRAE=10.526;MAF_USDA=1.639
NC_035084.1	2398339	.	C	A	.	.	MAF_USDA=1.639
NC_035084.1	2398341	.	G	T	.	.	MAF_INRAE=35.443;MAF_USDA=32.941
NC_035084.1	2398344	.	C	T	.	.	MAF_USDA=14.754
NC_035084.1	2398346	.	C	A	.	.	MAF_INRAE=3.333;MAF_USDA=14.754
NC_035084.1	2398354	.	A	T	.	.	MAF_USDA=1.639
NC_035084.1	2398357	.	T	C	.	.	MAF_INRAE=37.342;MAF_USDA=43.529
NC_035084.1	2398358	.	G	A	.	.	MAF_INRAE=35.833;MAF_USDA=42.353
NC_035084.1	2398360	.	A	G	.	.	MAF_INRAE=10.526;MAF_USDA=2.459
NC_035084.1	2398388	.	T	G	.	.	MAF_INRAE=4.167
NC_035084.1	2398429	.	T	A	.	.	MAF_INRAE=37.975;MAF_USDA=43.529
NC_035084.1	2398431	.	C	A	.	.	MAF_USDA=1.639
NC_035084.1	2398466	.	C	A	.	.	MAF_USDA=1.639
NC_035084.1	2398469	.	A	G	.	.	MAF_USDA=5.738
NC_035084.1	2398476	.	A	C	.	.	MAF_INRAE=37.975;MAF_USDA=43.529
NC_035084.1	2398487	.	C	A	.	.	MAF_INRAE=4.167;MAF_USDA=3.279
NC_035084.1	2398501	.	G	A	.	.	MAF_INRAE=37.975;MAF_USDA=46.471
NC_035084.1	2398503	.	C	A	.	.	MAF_INRAE=36.667;MAF_USDA=42.353
NC_035084.1	2398529	.	G	T	.	.	MAF_INRAE=4.167
NC_035084.1	2398533	.	A	G	.	.	MAF_INRAE=37.975;MAF_USDA=45.294
NC_035084.1	2398536	.	A	G	.	.	MAF_USDA=13.115
NC_035084.1	2398548	.	T	A	.	.	MAF_USDA=1.639
NC_035084.1	2398560	.	A	G	.	.	MAF_INRAE=3.333;MAF_USDA=24.118
NC_035084.1	2398584	.	A	C,T	.	.	MAF_INRAE=9.167;MAF_USDA=1.639
NC_035084.1	2398594	.	A	C	.	.	MAF_INRAE=29.114;MAF_USDA=18.824
NC_035084.1	2398610	.	C	T,A	.	.	MAF_INRAE=23.418;MAF_USDA=6.25
NC_035084.1	2398613	.	T	A	.	.	MAF_INRAE=9.167
NC_035084.1	2398630	.	G	A	.	.	MAF_USDA=1.639
NC_035084.1	2398640	.	T	C	.	.	MAF_USDA=1.639
NC_035084.1	2398650	.	T	G	.	.	MAF_USDA=1.639
NC_035084.1	2398651	.	G	T	.	.	MAF_INRAE=4.167;MAF_USDA=2.459
NC_035084.1	2398655	.	A	G	.	.	MAF_USDA=1.639
NC_035084.1	2398695	.	C	T	.	.	MAF_INRAE=4.167;MAF_USDA=17.647
NC_035084.1	2398699	.	A	T	.	.	MAF_USDA=1.639
NC_035084.1	2398721	.	C	T	.	.	MAF_INRAE=1.667
NC_035084.1	2398731	.	C	T	.	.	MAF_USDA=1.639
NC_035084.1	2398739	.	T	C	.	.	MAF_INRAE=3.333;MAF_USDA=12.5
NC_035084.1	2398766	.	C	T	.	.	MAF_INRAE=8.228;MAF_USDA=14.583
NC_035084.1	2398774	.	G	C	.	.	MAF_USDA=9.016
NC_035084.1	2398780	.	G	A	.	.	MAF_INRAE=3.333;MAF_USDA=12.5
NC_035084.1	2398781	.	T	G	.	.	MAF_INRAE=5.696;MAF_USDA=4.167
NC_035084.1	2398782	.	C	A	.	.	MAF_INRAE=4.167;MAF_USDA=4.167
NC_035084.1	2398796	.	C	T	.	.	MAF_USDA=9.016
NC_035084.1	2398800	.	A	T	.	.	MAF_INRAE=5.696
NC_035084.1	2398801	.	T	G	.	.	MAF_INRAE=4.167;MAF_USDA=4.167
NC_035084.1	2398802	.	A	T	.	.	MAF_INRAE=4.167;MAF_USDA=30.0
NC_035084.1	2398820	.	G	A	.	.	MAF_INRAE=3.333;MAF_USDA=12.941
NC_035084.1	2398837	.	T	A	.	.	MAF_USDA=9.836
NC_035084.1	2398850	.	T	A	.	.	MAF_USDA=9.016
NC_035084.1	2398889	.	G	T	.	.	MAF_INRAE=4.167;MAF_USDA=14.118
NC_035084.1	2398892	.	T	G	.	.	MAF_USDA=1.639
NC_035084.1	2398893	.	G	T	.	.	MAF_INRAE=4.167;MAF_USDA=31.176
NC_035084.1	2398903	.	C	A	.	.	MAF_USDA=10.656
NC_035084.1	2398905	.	C	T	.	.	MAF_INRAE=5.696;MAF_USDA=5.294
NC_035084.1	2398915	.	T	G	.	.	MAF_USDA=1.639
NC_035084.1	2398916	.	G	T	.	.	MAF_INRAE=1.667;MAF_USDA=5.882
NC_035084.1	2398926	.	A	G	.	.	MAF_INRAE=10.526;MAF_USDA=45.294
NC_035084.1	2398954	.	A	C	.	.	MAF_INRAE=10.526;MAF_USDA=5.738
NC_035084.1	2398959	.	A	G	.	.	MAF_INRAE=10.526;MAF_USDA=4.918
NC_035084.1	2398967	.	T	A	.	.	MAF_INRAE=10.526;MAF_USDA=4.918
NC_035084.1	2398990	.	A	G	.	.	MAF_USDA=11.475
NC_035084.1	2398993	.	A	T	.	.	MAF_USDA=30.588
NC_035084.1	2399035	.	T	A	.	.	MAF_USDA=13.69
NC_035084.1	2399081	.	A	G	.	.	MAF_USDA=43.75
NC_035084.1	2399088	.	G	T	.	.	MAF_USDA=22.917
NC_035084.1	2399091	.	G	A	.	.	MAF_USDA=47.917
NC_035084.1	2399096	.	G	T	.	.	MAF_USDA=8.333
NC_035084.1	2399103	.	T	A	.	.	MAF_USDA=12.5
NC_035084.1	2399123	.	G	T	.	.	MAF_USDA=4.167
NC_035084.1	2399152	.	T	G	.	.	MAF_USDA=4.167
NC_035084.1	2399167	.	T	G	.	.	MAF_USDA=4.167
NC_035084.1	2399284	.	T	C	.	.	MAF_USDA=43.75
NC_035084.1	2399358	.	T	C	.	.	MAF_USDA=39.583
NC_035084.1	2399380	.	A	G	.	.	MAF_USDA=4.167
NC_035084.1	2399390	.	T	G	.	.	MAF_USDA=8.333
NC_035084.1	2399454	.	G	A	.	.	MAF_USDA=9.016
NC_035084.1	2399461	.	T	C	.	.	MAF_USDA=1.667
NC_035084.1	2399468	.	T	C	.	.	MAF_USDA=8.197
NC_035084.1	2399497	.	C	T	.	.	MAF_USDA=5.932
NC_035084.1	2399522	.	T	G	.	.	MAF_USDA=2.542
NC_035084.1	2399535	.	A	C	.	.	MAF_INRAE=4.167;MAF_USDA=2.083
NC_035084.1	2399561	.	G	C	.	.	MAF_USDA=35.417
NC_035084.1	2399603	.	C	T	.	.	MAF_INRAE=20.0
NC_035084.1	2399661	.	C	A	.	.	MAF_USDA=4.167
NC_035084.1	2399720	.	C	A	.	.	MAF_USDA=4.167
NC_035084.1	2399736	.	G	A	.	.	MAF_USDA=4.167
NC_035084.1	2399828	.	A	T	.	.	MAF_USDA=39.583
NC_035084.1	2399859	.	T	G	.	.	MAF_USDA=29.167
NC_035084.1	2399868	.	A	C	.	.	MAF_INRAE=4.167
NC_035084.1	2399872	.	C	A	.	.	MAF_INRAE=4.167
NC_035084.1	2399900	.	A	G	.	.	MAF_USDA=10.417
NC_035084.1	2399924	.	C	G	.	.	MAF_USDA=6.25
NC_035084.1	2400283	.	T	C	.	.	MAF_USDA=4.167
NC_035084.1	2401175	.	A	C	.	.	MAF_USDA=6.667
NC_035084.1	2401181	.	G	T	.	.	MAF_USDA=10.833
NC_035084.1	2401183	.	G	A	.	.	MAF_USDA=10.833
NC_035084.1	2401232	.	T	A	.	.	MAF_USDA=1.639
NC_035084.1	2401233	.	C	A	.	.	MAF_USDA=1.639
NC_035084.1	2401236	.	G	T	.	.	MAF_USDA=15.294
NC_035084.1	2401288	.	C	A	.	.	MAF_USDA=15.294
NC_035084.1	2401298	.	T	C	.	.	MAF_USDA=6.557
NC_035084.1	2401319	.	C	A	.	.	MAF_USDA=4.918
NC_035084.1	2401335	.	A	T	.	.	MAF_INRAE=8.228;MAF_USDA=42.941
NC_035084.1	2401338	.	C	T	.	.	MAF_USDA=1.639
NC_035084.1	2401358	.	T	A	.	.	MAF_INRAE=10.526;MAF_USDA=24.59
NC_035084.1	2401359	.	A	C	.	.	MAF_INRAE=40.833;MAF_USDA=24.118
NC_035084.1	2401372	.	C	G	.	.	MAF_USDA=11.475
NC_035084.1	2401378	.	C	T	.	.	MAF_INRAE=1.667
NC_035084.1	2401386	.	C	A	.	.	MAF_INRAE=8.228;MAF_USDA=44.118
NC_035084.1	2401389	.	A	G	.	.	MAF_USDA=24.59
NC_035084.1	2401392	.	C	A	.	.	MAF_INRAE=7.5;MAF_USDA=17.262
NC_035084.1	2401416	.	A	C	.	.	MAF_INRAE=9.167
NC_035084.1	2401435	.	A	G	.	.	MAF_INRAE=5.063;MAF_USDA=36.066
NC_035084.1	2401459	.	T	G	.	.	MAF_INRAE=10.526;MAF_USDA=19.672
NC_035084.1	2401484	.	G	C	.	.	MAF_INRAE=10.526;MAF_USDA=20.492
NC_035084.1	2401491	.	C	T	.	.	MAF_INRAE=10.526;MAF_USDA=2.459
NC_035084.1	2401510	.	C	T	.	.	MAF_INRAE=34.81;MAF_USDA=18.235
NC_035084.1	2401521	.	C	G	.	.	MAF_USDA=7.377
NC_035084.1	2401530	.	C	A	.	.	MAF_INRAE=4.167;MAF_USDA=30.328
NC_035084.1	2401538	.	A	G	.	.	MAF_USDA=17.213
NC_035084.1	2401539	.	T	C	.	.	MAF_USDA=17.213
NC_035084.1	2401585	.	A	T	.	.	MAF_INRAE=15.19;MAF_USDA=31.765
NC_035084.1	2401589	.	G	A	.	.	MAF_INRAE=10.526;MAF_USDA=1.639
NC_035084.1	2401604	.	C	T	.	.	MAF_INRAE=1.667;MAF_USDA=22.941
NC_035084.1	2401635	.	C	T	.	.	MAF_INRAE=15.823;MAF_USDA=47.059
NC_035084.1	2401640	.	G	C	.	.	MAF_INRAE=10.526;MAF_USDA=1.639
NC_035084.1	2401643	.	T	G	.	.	MAF_INRAE=4.167;MAF_USDA=10.656
NC_035084.1	2401669	.	C	T	.	.	MAF_INRAE=7.595;MAF_USDA=24.706
NC_035084.1	2401699	.	A	T	.	.	MAF_USDA=2.353
NC_035084.1	2401714	.	T	G	.	.	MAF_INRAE=6.329
NC_035084.1	2401759	.	A	C	.	.	MAF_USDA=1.639
NC_035084.1	2401781	.	A	G	.	.	MAF_INRAE=43.038;MAF_USDA=47.647
NC_035084.1	2401810	.	G	T	.	.	MAF_USDA=8.824
NC_035084.1	2401850	.	G	A	.	.	MAF_INRAE=44.937;MAF_USDA=25.882
NC_035084.1	2401853	.	A	T	.	.	MAF_INRAE=2.5
NC_035084.1	2401854	.	C	T	.	.	MAF_INRAE=28.333;MAF_USDA=27.647
NC_035084.1	2401890	.	T	A	.	.	MAF_INRAE=10.526;MAF_USDA=48.235
NC_035084.1	2401900	.	C	T	.	.	MAF_USDA=6.471
NC_035084.1	2401907	.	A	T	.	.	MAF_INRAE=10.526;MAF_USDA=48.824
NC_035084.1	2401909	.	C	A	.	.	MAF_USDA=49.412
NC_035084.1	2401917	.	T	A	.	.	MAF_INRAE=15.789;MAF_USDA=48.235
NC_035084.1	2401922	.	G	A	.	.	MAF_USDA=1.639
NC_035084.1	2401932	.	C	G	.	.	MAF_USDA=8.235
NC_035084.1	2401938	.	A	C	.	.	MAF_INRAE=13.158
NC_035084.1	2401942	.	T	A	.	.	MAF_INRAE=10.526
NC_035084.1	2401947	.	C	A	.	.	MAF_USDA=6.471
NC_035084.1	2401949	.	A	T	.	.	MAF_USDA=8.197
NC_035084.1	2401962	.	C	A	.	.	MAF_USDA=3.279
NC_035084.1	2402013	.	C	T	.	.	MAF_USDA=4.918
NC_035084.1	2402014	.	T	G	.	.	MAF_USDA=2.459
NC_035084.1	2402056	.	T	A	.	.	MAF_INRAE=3.333
NC_035084.1	2402058	.	A	G	.	.	MAF_INRAE=3.333
NC_035084.1	2402075	.	T	C	.	.	MAF_USDA=1.639
NC_035084.1	2402088	.	A	C	.	.	MAF_USDA=8.333
NC_035084.1	2402103	.	A	G	.	.	MAF_USDA=8.333
NC_035084.1	2402107	.	T	C	.	.	MAF_USDA=4.098
NC_035084.1	2402130	.	C	G	.	.	MAF_USDA=1.639
NC_035084.1	2402151	.	A	G	.	.	MAF_INRAE=1.667;MAF_USDA=4.098
NC_035084.1	2402155	.	T	C	.	.	MAF_USDA=4.918
NC_035084.1	2402156	.	A	G	.	.	MAF_USDA=6.471
NC_035084.1	2402160	.	C	A	.	.	MAF_USDA=1.639
NC_035084.1	2402161	.	C	T	.	.	MAF_USDA=2.5
NC_035084.1	2402162	.	T	A	.	.	MAF_USDA=2.459
NC_035084.1	2402194	.	C	T	.	.	MAF_USDA=1.667
NC_035084.1	2402217	.	T	C	.	.	MAF_USDA=6.25
NC_035084.1	2402252	.	A	G	.	.	MAF_USDA=3.529
NC_035084.1	2402259	.	T	C	.	.	MAF_USDA=1.639
NC_035084.1	2402260	.	A	G	.	.	MAF_USDA=3.279
NC_035084.1	2402283	.	G	T	.	.	MAF_USDA=4.098
NC_035084.1	2402297	.	T	G	.	.	MAF_USDA=7.059
NC_035084.1	2402314	.	T	C	.	.	MAF_USDA=4.918
NC_035084.1	2402322	.	G	T	.	.	MAF_USDA=7.059
NC_035084.1	2402365	.	A	T	.	.	MAF_INRAE=33.544;MAF_USDA=36.471
NC_035084.1	2402375	.	C	A	.	.	MAF_INRAE=31.013;MAF_USDA=41.176
NC_035084.1	2402377	.	A	G	.	.	MAF_USDA=4.706
NC_035084.1	2402379	.	T	A	.	.	MAF_INRAE=31.667;MAF_USDA=35.294
NC_035084.1	2402442	.	C	T	.	.	MAF_USDA=44.706
NC_035084.1	2402443	.	G	A	.	.	MAF_USDA=38.824
NC_035084.1	2402499	.	C	A	.	.	MAF_INRAE=33.544;MAF_USDA=40.0
NC_035084.1	2402510	.	A	T	.	.	MAF_USDA=6.557
NC_035084.1	2402521	.	T	A	.	.	MAF_INRAE=32.278;MAF_USDA=21.765
NC_035084.1	2402532	.	A	G	.	.	MAF_USDA=6.557
NC_035084.1	2402537	.	T	G	.	.	MAF_INRAE=7.595;MAF_USDA=3.279
NC_035084.1	2402538	.	G	T	.	.	MAF_INRAE=6.667;MAF_USDA=15.574
NC_035084.1	2402579	.	T	G	.	.	MAF_INRAE=5.696;MAF_USDA=11.765
NC_035084.1	2402585	.	G	A	.	.	MAF_INRAE=4.167;MAF_USDA=12.295
NC_035084.1	2402621	.	G	A	.	.	MAF_USDA=2.459
NC_035084.1	2402628	.	C	A	.	.	MAF_INRAE=6.329
NC_035084.1	2402679	.	G	C	.	.	MAF_USDA=1.639
NC_035084.1	2402710	.	G	T	.	.	MAF_INRAE=43.671
NC_035084.1	2402713	.	G	T	.	.	MAF_INRAE=37.5;MAF_USDA=45.882
NC_035084.1	2402736	.	A	C	.	.	MAF_USDA=4.118
NC_035084.1	2402744	.	C	A	.	.	MAF_INRAE=16.456;MAF_USDA=21.176
NC_035084.1	2402750	.	T	G	.	.	MAF_INRAE=30.38;MAF_USDA=44.706
NC_035084.1	2402760	.	T	G	.	.	MAF_INRAE=10.526
NC_035084.1	2402773	.	G	A	.	.	MAF_INRAE=31.646
NC_035084.1	2402843	.	T	C	.	.	MAF_USDA=1.639
NC_035084.1	2402847	.	C	T	.	.	MAF_INRAE=10.526;MAF_USDA=7.377
NC_035084.1	2402892	.	A	T	.	.	MAF_INRAE=43.671;MAF_USDA=25.294
NC_035084.1	2402915	.	G	C	.	.	MAF_INRAE=17.089;MAF_USDA=22.941
NC_035084.1	2402921	.	G	T	.	.	MAF_INRAE=10.526;MAF_USDA=18.852
NC_035084.1	2402948	.	G	A	.	.	MAF_INRAE=13.924;MAF_USDA=8.197
NC_035084.1	2403017	.	G	A	.	.	MAF_USDA=4.918
NC_035084.1	2403047	.	A	G	.	.	MAF_USDA=42.941
NC_035084.1	2403104	.	C	T	.	.	MAF_USDA=38.235
NC_035084.1	2403123	.	A	T	.	.	MAF_USDA=6.557
NC_035084.1	2403143	.	T	A	.	.	MAF_USDA=38.554
NC_035084.1	2404219	.	C	T	.	.	MAF_USDA=43.75
NC_035084.1	2404227	.	T	C	.	.	MAF_USDA=31.25
NC_035084.1	2404308	.	T	C	.	.	MAF_INRAE=1.667
NC_035084.1	2404393	.	C	A	.	.	MAF_INRAE=5.0
NC_035084.1	2404398	.	T	C	.	.	MAF_INRAE=1.667
NC_035084.1	2404444	.	A	C	.	.	MAF_USDA=4.237
NC_035084.1	2404475	.	G	T	.	.	MAF_USDA=18.452
NC_035084.1	2404482	.	A	T	.	.	MAF_USDA=5.833
NC_035084.1	2404487	.	A	G	.	.	MAF_USDA=39.286
NC_035084.1	2404505	.	T	C	.	.	MAF_USDA=19.643
NC_035084.1	2404515	.	T	C	.	.	MAF_USDA=19.048
NC_035084.1	2404517	.	C	T	.	.	MAF_USDA=39.881
NC_035084.1	2404526	.	T	A	.	.	MAF_USDA=20.0
NC_035084.1	2404530	.	A	C	.	.	MAF_USDA=24.118
NC_035084.1	2404546	.	T	G	.	.	MAF_USDA=4.918
NC_035084.1	2404555	.	T	C	.	.	MAF_USDA=37.647
NC_035084.1	2404557	.	A	C	.	.	MAF_USDA=20.588
NC_035084.1	2404574	.	T	C	.	.	MAF_USDA=8.235
NC_035084.1	2404593	.	C	G	.	.	MAF_USDA=21.176
NC_035084.1	2404594	.	T	C	.	.	MAF_USDA=21.176
NC_035084.1	2404600	.	G	A	.	.	MAF_USDA=8.197
NC_035084.1	2404619	.	C	T	.	.	MAF_USDA=1.639
NC_035084.1	2404624	.	C	T	.	.	MAF_USDA=8.197
NC_035084.1	2404631	.	T	C	.	.	MAF_INRAE=8.861;MAF_USDA=20.588
NC_035084.1	2404645	.	T	C	.	.	MAF_USDA=4.918
NC_035084.1	2404650	.	G	T	.	.	MAF_INRAE=10.526;MAF_USDA=8.197
NC_035084.1	2404652	.	C	T	.	.	MAF_USDA=1.639
NC_035084.1	2404655	.	G	T	.	.	MAF_INRAE=1.667
NC_035084.1	2404656	.	G	A	.	.	MAF_USDA=1.639
NC_035084.1	2404671	.	A	T	.	.	MAF_INRAE=6.329;MAF_USDA=14.118
NC_035084.1	2404672	.	C	G	.	.	MAF_INRAE=26.667;MAF_USDA=39.412
NC_035084.1	2404688	.	C	T	.	.	MAF_USDA=3.279
NC_035084.1	2404713	.	G	A	.	.	MAF_INRAE=6.329;MAF_USDA=7.647
NC_035084.1	2404768	.	C	T	.	.	MAF_USDA=20.0
NC_035084.1	2404775	.	G	A	.	.	MAF_USDA=7.647
NC_035084.1	2404781	.	G	A	.	.	MAF_USDA=7.647
NC_035084.1	2404825	.	A	G	.	.	MAF_INRAE=5.696;MAF_USDA=2.459
NC_035084.1	2404833	.	A	G	.	.	MAF_USDA=28.824
NC_035084.1	2404839	.	G	A	.	.	MAF_USDA=28.235
NC_035084.1	2404862	.	T	A	.	.	MAF_USDA=6.557
NC_035084.1	2404895	.	T	C	.	.	MAF_USDA=24.118
NC_035084.1	2404912	.	C	T	.	.	MAF_USDA=4.167
NC_035084.1	2404921	.	A	G	.	.	MAF_USDA=6.25
NC_035084.1	2404922	.	T	A	.	.	MAF_USDA=6.25
NC_035084.1	2405054	.	G	A	.	.	MAF_USDA=6.25
NC_035084.1	2405117	.	T	C	.	.	MAF_USDA=1.639
NC_035084.1	2405123	.	A	G	.	.	MAF_INRAE=10.526;MAF_USDA=7.377
NC_035084.1	2405128	.	A	G	.	.	MAF_INRAE=10.526;MAF_USDA=26.471
NC_035084.1	2405147	.	A	C	.	.	MAF_USDA=18.235
NC_035084.1	2405154	.	A	G	.	.	MAF_USDA=7.377
NC_035084.1	2405161	.	C	T	.	.	MAF_INRAE=26.316;MAF_USDA=38.235
NC_035084.1	2405177	.	C	A	.	.	MAF_USDA=5.738
NC_035084.1	2405180	.	G	A	.	.	MAF_USDA=4.706
NC_035084.1	2405338	.	G	A	.	.	MAF_INRAE=13.291;MAF_USDA=8.824
NC_035084.1	2405377	.	C	T	.	.	MAF_INRAE=43.671;MAF_USDA=26.471
NC_035084.1	2405441	.	C	G	.	.	MAF_INRAE=10.526;MAF_USDA=20.588
NC_035084.1	2405508	.	C	T	.	.	MAF_INRAE=10.526;MAF_USDA=4.098
NC_035084.1	2405509	.	G	T	.	.	MAF_USDA=5.738
NC_035084.1	2405554	.	A	T	.	.	MAF_USDA=22.353
NC_035084.1	2405557	.	G	A	.	.	MAF_INRAE=15.789;MAF_USDA=4.762
NC_035084.1	2405574	.	G	C	.	.	MAF_USDA=25.0
NC_035084.1	2405576	.	C	A	.	.	MAF_USDA=17.262
NC_035084.1	2405577	.	A	G	.	.	MAF_USDA=21.429
NC_035084.1	2405600	.	C	T	.	.	MAF_INRAE=10.526
NC_035084.1	2406044	.	A	T	.	.	MAF_USDA=6.25
NC_035084.1	2406358	.	C	A	.	.	MAF_USDA=6.78
NC_035084.1	2406371	.	G	C	.	.	MAF_USDA=1.639
NC_035084.1	2406376	.	T	G	.	.	MAF_USDA=2.459
NC_035084.1	2406377	.	C	T	.	.	MAF_USDA=1.639
NC_035084.1	2406379	.	G	A	.	.	MAF_INRAE=26.316;MAF_USDA=27.059
NC_035084.1	2406393	.	G	A	.	.	MAF_USDA=8.197
NC_035084.1	2406399	.	G	T	.	.	MAF_USDA=7.377
NC_035084.1	2406418	.	G	C	.	.	MAF_USDA=21.176
NC_035084.1	2406425	.	A	G	.	.	MAF_USDA=22.941
NC_035084.1	2406493	.	C	T	.	.	MAF_USDA=1.639
NC_035084.1	2406504	.	A	T	.	.	MAF_USDA=1.639
NC_035084.1	2406516	.	T	C	.	.	MAF_INRAE=31.013;MAF_USDA=20.588
NC_035084.1	2406518	.	C	A	.	.	MAF_INRAE=7.5;MAF_USDA=22.353
NC_035084.1	2406521	.	C	T	.	.	MAF_INRAE=31.013;MAF_USDA=31.25
NC_035084.1	2406533	.	A	T	.	.	MAF_INRAE=12.658
NC_035084.1	2406567	.	C	T	.	.	MAF_USDA=10.0
NC_035084.1	2406577	.	T	C	.	.	MAF_INRAE=27.215;MAF_USDA=29.167
NC_035084.1	2406599	.	A	C	.	.	MAF_INRAE=21.519;MAF_USDA=38.824
NC_035084.1	2406645	.	A	G	.	.	MAF_USDA=31.25
NC_035084.1	2406675	.	A	T	.	.	MAF_INRAE=7.5;MAF_USDA=30.357
NC_035084.1	2406685	.	G	T	.	.	MAF_INRAE=26.316;MAF_USDA=30.357
NC_035084.1	2406739	.	A	G	.	.	MAF_USDA=2.941
NC_035084.1	2406743	.	C	T	.	.	MAF_USDA=47.059
NC_035084.1	2406748	.	C	A	.	.	MAF_USDA=4.098
NC_035084.1	2406791	.	T	G	.	.	MAF_USDA=43.75
NC_035084.1	2406817	.	T	G	.	.	MAF_USDA=10.417
NC_035084.1	2407192	.	C	G	.	.	MAF_USDA=6.667
NC_035084.1	2407245	.	A	G	.	.	MAF_USDA=1.724
NC_035084.1	2407259	.	A	G	.	.	MAF_USDA=29.545
NC_035084.1	2407285	.	T	C	.	.	MAF_USDA=8.434
NC_035084.1	2407306	.	G	A	.	.	MAF_USDA=2.459
NC_035084.1	2407310	.	G	C	.	.	MAF_USDA=2.459
NC_035084.1	2407321	.	C	T	.	.	MAF_INRAE=36.842;MAF_USDA=47.647
NC_035084.1	2407334	.	C	T	.	.	MAF_INRAE=15.789;MAF_USDA=22.941
NC_035084.1	2407344	.	A	C	.	.	MAF_INRAE=15.789
NC_035084.1	2407351	.	G	C	.	.	MAF_USDA=1.639
NC_035084.1	2407353	.	T	C	.	.	MAF_INRAE=15.789;MAF_USDA=5.738
NC_035084.1	2407372	.	A	G	.	.	MAF_USDA=8.824
NC_035084.1	2407384	.	A	C	.	.	MAF_USDA=7.377
NC_035084.1	2407389	.	C	G	.	.	MAF_USDA=1.639
NC_035084.1	2407394	.	G	A	.	.	MAF_INRAE=15.789;MAF_USDA=21.176
NC_035084.1	2407408	.	T	A	.	.	MAF_USDA=1.639
NC_035084.1	2407426	.	G	T	.	.	MAF_USDA=8.197
NC_035084.1	2407454	.	A	C	.	.	MAF_INRAE=5.0
NC_035084.1	2407489	.	G	A	.	.	MAF_USDA=2.976
NC_035084.1	2407551	.	C	T	.	.	MAF_USDA=4.118
NC_035084.1	2407556	.	T	C	.	.	MAF_USDA=29.412
NC_035084.1	2407557	.	G	A	.	.	MAF_INRAE=15.789;MAF_USDA=11.765
NC_035084.1	2407598	.	T	A	.	.	MAF_INRAE=37.342;MAF_USDA=31.25
NC_035084.1	2407603	.	T	C	.	.	MAF_INRAE=37.342;MAF_USDA=28.824
NC_035084.1	2407615	.	A	C	.	.	MAF_INRAE=26.316;MAF_USDA=50.0
NC_035084.1	2407643	.	C	T	.	.	MAF_INRAE=36.842;MAF_USDA=31.25
NC_035084.1	2407670	.	C	T	.	.	MAF_INRAE=37.5;MAF_USDA=27.083
NC_035084.1	2407715	.	A	G	.	.	MAF_USDA=1.667
NC_035084.1	2407739	.	T	C	.	.	MAF_USDA=2.459
NC_035084.1	2407790	.	C	T	.	.	MAF_USDA=7.377
NC_035084.1	2407816	.	G	T	.	.	MAF_USDA=4.167
NC_035084.1	2407820	.	T	G	.	.	MAF_USDA=6.78
NC_035084.1	2407930	.	C	A	.	.	MAF_INRAE=36.076;MAF_USDA=46.429
NC_035084.1	2407934	.	G	A	.	.	MAF_USDA=4.167
NC_035084.1	2407945	.	G	A	.	.	MAF_USDA=6.548
NC_035084.1	2407995	.	T	C	.	.	MAF_USDA=30.952
NC_035084.1	2408025	.	C	T	.	.	MAF_USDA=37.5
NC_035084.1	2408036	.	A	G	.	.	MAF_USDA=30.952
NC_035084.1	2408066	.	C	T	.	.	MAF_USDA=1.667
NC_035084.1	2408111	.	C	G	.	.	MAF_USDA=13.115
NC_035084.1	2408185	.	G	T	.	.	MAF_USDA=1.639
NC_035084.1	2408192	.	T	C	.	.	MAF_USDA=4.118
NC_035084.1	2408472	.	T	A	.	.	MAF_USDA=27.647
NC_035084.1	2408732	.	A	T	.	.	MAF_USDA=35.417
NC_035084.1	2408762	.	T	C	.	.	MAF_USDA=33.333
NC_035084.1	2408931	.	A	T	.	.	MAF_USDA=33.333
NC_035084.1	2409451	.	A	G	.	.	MAF_USDA=11.475
NC_035084.1	2409484	.	G	T	.	.	MAF_USDA=4.918
NC_035084.1	2409505	.	C	G	.	.	MAF_USDA=4.167
NC_035084.1	2409528	.	T	C	.	.	MAF_INRAE=34.167;MAF_USDA=35.417
NC_035084.1	2409583	.	A	C	.	.	MAF_USDA=2.5
NC_035084.1	2409591	.	A	G	.	.	MAF_INRAE=36.709;MAF_USDA=39.286
NC_035084.1	2409734	.	G	A	.	.	MAF_USDA=21.176
NC_035084.1	2409754	.	C	T	.	.	MAF_USDA=4.098
NC_035084.1	2409759	.	T	C	.	.	MAF_USDA=38.69
NC_035084.1	2409785	.	T	C	.	.	MAF_USDA=2.941
NC_035084.1	2409797	.	A	G	.	.	MAF_USDA=20.0
NC_035084.1	2409806	.	A	C	.	.	MAF_USDA=20.0
NC_035084.1	2409864	.	A	C	.	.	MAF_USDA=8.333
NC_035084.1	2409887	.	C	T	.	.	MAF_USDA=19.492
NC_035084.1	2409925	.	A	G	.	.	MAF_USDA=2.542
NC_035084.1	2409948	.	G	T	.	.	MAF_USDA=36.441
NC_035084.1	2409953	.	G	A	.	.	MAF_USDA=2.542
NC_035084.1	2409986	.	G	T	.	.	MAF_USDA=7.627
NC_035084.1	2410034	.	A	G	.	.	MAF_USDA=5.833
NC_035084.1	2410051	.	C	A	.	.	MAF_USDA=3.333
NC_035084.1	2410109	.	A	G	.	.	MAF_USDA=1.695
NC_035084.1	2410144	.	C	T	.	.	MAF_USDA=3.333
NC_035084.1	2410156	.	C	T	.	.	MAF_USDA=45.0
NC_035084.1	2410158	.	C	T	.	.	MAF_USDA=1.667
NC_035084.1	2410160	.	G	A	.	.	MAF_USDA=45.833
NC_035084.1	2410163	.	T	C	.	.	MAF_USDA=2.5
NC_035084.1	2410192	.	G	C	.	.	MAF_USDA=4.167
NC_035084.1	2410229	.	G	T	.	.	MAF_USDA=2.459
NC_035084.1	2410231	.	T	A	.	.	MAF_USDA=40.588
NC_035084.1	2410249	.	G	T	.	.	MAF_USDA=44.118
NC_035084.1	2410252	.	C	A	.	.	MAF_USDA=48.235
NC_035084.1	2410264	.	C	T	.	.	MAF_USDA=21.176
NC_035084.1	2410266	.	C	T	.	.	MAF_USDA=11.475
NC_035084.1	2410307	.	T	G	.	.	MAF_USDA=22.353
NC_035084.1	2410321	.	G	T	.	.	MAF_USDA=23.729
NC_035084.1	2410336	.	A	T	.	.	MAF_USDA=8.333
NC_035084.1	2410610	.	T	C	.	.	MAF_USDA=35.417
NC_035084.1	2410615	.	G	T	.	.	MAF_USDA=6.25
NC_035084.1	2410664	.	G	T	.	.	MAF_USDA=16.667
NC_035084.1	2410679	.	C	A	.	.	MAF_USDA=7.377
NC_035084.1	2410682	.	C	T	.	.	MAF_USDA=13.529
NC_035084.1	2410703	.	A	G	.	.	MAF_USDA=3.279
NC_035084.1	2410719	.	A	T	.	.	MAF_USDA=3.279
NC_035084.1	2410760	.	T	A	.	.	MAF_USDA=3.529
NC_035084.1	2410770	.	T	C	.	.	MAF_USDA=1.639
NC_035084.1	2410805	.	A	G	.	.	MAF_USDA=1.639
NC_035084.1	2410811	.	T	A	.	.	MAF_USDA=6.471
NC_035084.1	2410815	.	G	A	.	.	MAF_USDA=37.059
NC_035084.1	2410831	.	C	A	.	.	MAF_USDA=41.667
NC_035084.1	2410861	.	G	A	.	.	MAF_USDA=27.647
NC_035084.1	2410862	.	G	T	.	.	MAF_USDA=27.647
NC_035084.1	2410868	.	C	T	.	.	MAF_USDA=12.353
NC_035084.1	2410874	.	G	T	.	.	MAF_USDA=11.765
NC_035084.1	2410876	.	G	T	.	.	MAF_USDA=4.098
NC_035084.1	2410878	.	G	A	.	.	MAF_USDA=3.529
NC_035084.1	2410879	.	G	T	.	.	MAF_USDA=4.098
NC_035084.1	2410887	.	T	C	.	.	MAF_USDA=3.529
NC_035084.1	2410911	.	C	A	.	.	MAF_USDA=27.059
NC_035084.1	2410931	.	G	A	.	.	MAF_USDA=4.706
NC_035084.1	2410947	.	C	G	.	.	MAF_USDA=35.882
NC_035084.1	2410956	.	G	C	.	.	MAF_USDA=48.824
NC_035084.1	2410992	.	A	C	.	.	MAF_USDA=24.706
NC_035084.1	2411008	.	C	T	.	.	MAF_USDA=48.824
NC_035084.1	2411014	.	T	G	.	.	MAF_USDA=5.294
NC_035084.1	2411019	.	G	T	.	.	MAF_USDA=3.529
NC_035084.1	2411027	.	A	C	.	.	MAF_USDA=26.471
NC_035084.1	2411063	.	T	A	.	.	MAF_USDA=1.639
NC_035084.1	2411142	.	T	A	.	.	MAF_USDA=12.5
NC_035084.1	2411206	.	T	A	.	.	MAF_USDA=7.143
NC_035084.1	2411397	.	C	T	.	.	MAF_USDA=3.333
NC_035084.1	2411402	.	T	A	.	.	MAF_USDA=1.639
NC_035084.1	2411412	.	GA	GG	.	.	MAF_USDA=27.083
NC_035084.1	2411413	.	A	G	.	.	MAF_USDA=9.016
NC_035084.1	2411434	.	C	A	.	.	MAF_USDA=31.25
NC_035084.1	2411455	.	C	T	.	.	MAF_USDA=31.25
NC_035084.1	2411466	.	T	A	.	.	MAF_USDA=37.5
NC_035084.1	2411477	.	A	G	.	.	MAF_USDA=30.588
NC_035084.1	2411490	.	G	C	.	.	MAF_USDA=12.941
NC_035084.1	2411498	.	C	A	.	.	MAF_USDA=12.295
NC_035084.1	2411530	.	G	A	.	.	MAF_USDA=12.295
NC_035084.1	2411565	.	T	A	.	.	MAF_INRAE=3.797;MAF_USDA=24.405
NC_035084.1	2411566	.	T	C	.	.	MAF_USDA=9.167
NC_035084.1	2411610	.	G	T	.	.	MAF_INRAE=23.418;MAF_USDA=27.059
NC_035084.1	2411629	.	A	G	.	.	MAF_USDA=11.475
NC_035084.1	2411631	.	G	A	.	.	MAF_INRAE=5.696;MAF_USDA=2.459
NC_035084.1	2411632	.	G	A	.	.	MAF_INRAE=37.342;MAF_USDA=29.412
NC_035084.1	2411635	.	C	A	.	.	MAF_USDA=1.639
NC_035084.1	2411667	.	G	T	.	.	MAF_USDA=11.475
NC_035084.1	2411685	.	A	G	.	.	MAF_INRAE=3.797;MAF_USDA=16.667
NC_035084.1	2411702	.	C	T	.	.	MAF_INRAE=13.924;MAF_USDA=25.0
NC_035084.1	2411732	.	C	T	.	.	MAF_USDA=4.167
NC_035084.1	2411733	.	G	T	.	.	MAF_USDA=8.197
NC_035084.1	2411740	.	A	C	.	.	MAF_USDA=1.639
NC_035084.1	2411749	.	T	G	.	.	MAF_INRAE=32.911;MAF_USDA=49.39
NC_035084.1	2411754	.	C	A	.	.	MAF_USDA=33.537
NC_035084.1	2411770	.	C	A	.	.	MAF_USDA=19.88
NC_035084.1	2411775	.	A	G	.	.	MAF_INRAE=38.608;MAF_USDA=31.325
NC_035084.1	2411842	.	T	C	.	.	MAF_USDA=39.583
NC_035084.1	2411879	.	A	T	.	.	MAF_USDA=33.333
NC_035084.1	2411892	.	A	C	.	.	MAF_USDA=31.25
NC_035084.1	2411917	.	A	G	.	.	MAF_USDA=18.75
NC_035084.1	2412030	.	A	T	.	.	MAF_USDA=16.667
NC_035084.1	2412046	.	T	G	.	.	MAF_USDA=4.167
NC_035084.1	2412130	.	A	G	.	.	MAF_INRAE=21.053
NC_035084.1	2412281	.	G	A	.	.	MAF_USDA=13.115
NC_035084.1	2412304	.	G	A	.	.	MAF_INRAE=22.785;MAF_USDA=27.059
NC_035084.1	2412319	.	G	A	.	.	MAF_INRAE=38.608;MAF_USDA=28.824
NC_035084.1	2412328	.	G	A	.	.	MAF_INRAE=22.785;MAF_USDA=27.647
NC_035084.1	2412423	.	T	C	.	.	MAF_USDA=13.934
NC_035084.1	2412464	.	C	T	.	.	MAF_INRAE=10.759;MAF_USDA=18.824
NC_035084.1	2412475	.	G	T	.	.	MAF_USDA=2.459
NC_035084.1	2412497	.	A	G	.	.	MAF_USDA=13.115
NC_035084.1	2412519	.	T	C	.	.	MAF_INRAE=37.342;MAF_USDA=28.689
NC_035084.1	2412566	.	T	C	.	.	MAF_USDA=12.295
NC_035084.1	2412570	.	A	G	.	.	MAF_INRAE=22.785;MAF_USDA=30.328
NC_035084.1	2412636	.	G	T	.	.	MAF_INRAE=22.152;MAF_USDA=21.311
NC_035084.1	2412640	.	A	G	.	.	MAF_INRAE=5.833;MAF_USDA=6.557
NC_035084.1	2412646	.	T	G	.	.	MAF_USDA=3.279
NC_035084.1	2412664	.	A	G	.	.	MAF_USDA=1.667
NC_035084.1	2412669	.	G	A	.	.	MAF_USDA=1.639
NC_035084.1	2412671	.	A	G	.	.	MAF_INRAE=22.785;MAF_USDA=18.033
NC_035084.1	2412674	.	T	C	.	.	MAF_INRAE=5.833;MAF_USDA=15.833
NC_035084.1	2412710	.	A	G	.	.	MAF_USDA=2.459
NC_035084.1	2412723	.	G	T	.	.	MAF_INRAE=23.418;MAF_USDA=21.311
NC_035084.1	2412776	.	T	C	.	.	MAF_INRAE=10.759
NC_035084.1	2412825	.	T	A	.	.	MAF_USDA=1.639
NC_035084.1	2412831	.	A	G	.	.	MAF_USDA=13.115
NC_035084.1	2412875	.	G	A	.	.	MAF_INRAE=22.152
NC_035084.1	2412916	.	C	A	.	.	MAF_INRAE=22.152;MAF_USDA=27.059
NC_035084.1	2412954	.	A	T	.	.	MAF_USDA=2.941
NC_035084.1	2412962	.	C	A	.	.	MAF_USDA=4.098
NC_035084.1	2412981	.	A	T	.	.	MAF_INRAE=23.333;MAF_USDA=29.268
NC_035084.1	2412986	.	T	C	.	.	MAF_INRAE=21.519;MAF_USDA=15.854
NC_035084.1	2412989	.	C	T	.	.	MAF_INRAE=35.833;MAF_USDA=30.0
NC_035084.1	2412990	.	T	A	.	.	MAF_INRAE=23.333;MAF_USDA=23.529
NC_035084.1	2413006	.	C	G	.	.	MAF_INRAE=21.519;MAF_USDA=27.059
NC_035084.1	2413027	.	C	T	.	.	MAF_USDA=12.295
NC_035084.1	2413042	.	A	C	.	.	MAF_USDA=12.295
NC_035084.1	2413043	.	T	A	.	.	MAF_INRAE=15.789;MAF_USDA=24.118
NC_035084.1	2413056	.	G	T	.	.	MAF_INRAE=15.789;MAF_USDA=27.059
NC_035084.1	2413068	.	C	G	.	.	MAF_INRAE=15.789;MAF_USDA=22.353
NC_035084.1	2413072	.	G	T	.	.	MAF_USDA=21.765
NC_035084.1	2413073	.	A	G	.	.	MAF_INRAE=35.833;MAF_USDA=30.0
NC_035084.1	2413077	.	C	A	.	.	MAF_INRAE=15.789;MAF_USDA=32.353
NC_035084.1	2413094	.	G	C	.	.	MAF_USDA=9.016
NC_035084.1	2413108	.	G	T	.	.	MAF_INRAE=7.5;MAF_USDA=16.667
NC_035084.1	2413110	.	C	T	.	.	MAF_USDA=37.5
NC_035084.1	2413121	.	T	A	.	.	MAF_USDA=2.459
NC_035084.1	2413123	.	A	C	.	.	MAF_USDA=9.836
NC_035084.1	2413155	.	A	T	.	.	MAF_USDA=10.656
NC_035084.1	2413164	.	A	T	.	.	MAF_USDA=1.639
NC_035084.1	2413167	.	C	T	.	.	MAF_USDA=10.656
NC_035084.1	2413176	.	T	C	.	.	MAF_USDA=1.639
NC_035084.1	2413192	.	A	T	.	.	MAF_USDA=2.459
NC_035084.1	2413194	.	C	A	.	.	MAF_USDA=6.557
NC_035084.1	2413199	.	A	T	.	.	MAF_INRAE=36.076;MAF_USDA=29.412
NC_035084.1	2413220	.	C	A	.	.	MAF_USDA=10.656
NC_035084.1	2413249	.	A	G	.	.	MAF_USDA=1.639
NC_035084.1	2413252	.	T	C	.	.	MAF_USDA=9.412
NC_035084.1	2415054	.	A	G	.	.	MAF_USDA=47.917
NC_035084.1	2415152	.	G	A	.	.	MAF_INRAE=7.5
NC_035084.1	2415155	.	T	C	.	.	MAF_INRAE=7.5
NC_035084.1	2415198	.	C	A	.	.	MAF_USDA=45.294
NC_035084.1	2415202	.	A	T	.	.	MAF_USDA=13.934
NC_035084.1	2415225	.	T	A	.	.	MAF_USDA=2.941
NC_035084.1	2415251	.	C	G	.	.	MAF_USDA=4.098
NC_035084.1	2415255	.	C	T	.	.	MAF_INRAE=15.789;MAF_USDA=23.529
NC_035084.1	2415271	.	A	C	.	.	MAF_USDA=43.75
NC_035084.1	2415273	.	T	C	.	.	MAF_USDA=18.824
NC_035084.1	2415277	.	T	G	.	.	MAF_INRAE=38.608;MAF_USDA=33.529
NC_035084.1	2415279	.	C	A	.	.	MAF_USDA=2.941
NC_035084.1	2415291	.	T	C	.	.	MAF_USDA=3.279
NC_035084.1	2415331	.	C	T	.	.	MAF_USDA=12.353
NC_035084.1	2415377	.	G	T	.	.	MAF_USDA=2.941
NC_035084.1	2415399	.	C	T	.	.	MAF_INRAE=9.494;MAF_USDA=25.882
NC_035084.1	2415418	.	C	A	.	.	MAF_USDA=2.353
NC_035084.1	2415426	.	A	C	.	.	MAF_INRAE=11.392;MAF_USDA=22.917
NC_035084.1	2415427	.	A	G	.	.	MAF_INRAE=3.333
NC_035084.1	2415437	.	A	G	.	.	MAF_INRAE=1.667
NC_035084.1	2415440	.	C	G	.	.	MAF_INRAE=3.333
NC_035084.1	2415446	.	C	A	.	.	MAF_INRAE=3.333
NC_035084.1	2415460	.	C	T	.	.	MAF_INRAE=31.013;MAF_USDA=30.588
NC_035084.1	2415461	.	G	T	.	.	MAF_INRAE=30.833;MAF_USDA=31.176
NC_035084.1	2415476	.	T	A	.	.	MAF_USDA=6.557
NC_035084.1	2415488	.	G	A	.	.	MAF_INRAE=6.329;MAF_USDA=3.279
NC_035084.1	2415495	.	G	C	.	.	MAF_USDA=4.918
NC_035084.1	2415500	.	A	G	.	.	MAF_INRAE=30.0
NC_035084.1	2415561	.	A	G	.	.	MAF_INRAE=39.241
NC_035084.1	2415579	.	A	C	.	.	MAF_INRAE=44.737
NC_035084.1	2415598	.	A	T	.	.	MAF_USDA=3.279
NC_035084.1	2415607	.	C	T	.	.	MAF_USDA=5.294
NC_035084.1	2415613	.	T	A	.	.	MAF_USDA=5.294
NC_035084.1	2415623	.	G	C	.	.	MAF_USDA=47.647
NC_035084.1	2415658	.	C	T	.	.	MAF_USDA=29.167
NC_035084.1	2417495	.	A	T	.	.	MAF_USDA=29.545
NC_035084.1	2417519	.	A	G	.	.	MAF_USDA=31.818
NC_035084.1	2417586	.	C	T	.	.	MAF_USDA=2.5
NC_035084.1	2417627	.	C	T	.	.	MAF_INRAE=10.526;MAF_USDA=17.857
NC_035084.1	2417628	.	G	A	.	.	MAF_USDA=2.5
NC_035084.1	2417657	.	G	A	.	.	MAF_USDA=3.529
NC_035084.1	2417667	.	G	A	.	.	MAF_INRAE=5.833;MAF_USDA=3.529
NC_035084.1	2417671	.	G	A	.	.	MAF_USDA=2.941
NC_035084.1	2417687	.	T	C	.	.	MAF_USDA=3.279
NC_035084.1	2417693	.	G	A	.	.	MAF_USDA=3.279
NC_035084.1	2417725	.	C	T	.	.	MAF_INRAE=10.526
NC_035084.1	2417754	.	T	G	.	.	MAF_INRAE=10.526;MAF_USDA=20.588
NC_035084.1	2417758	.	C	T	.	.	MAF_INRAE=26.667;MAF_USDA=23.529
NC_035084.1	2417765	.	T	A	.	.	MAF_INRAE=10.526;MAF_USDA=24.706
NC_035084.1	2417809	.	G	A	.	.	MAF_INRAE=25.316;MAF_USDA=28.824
NC_035084.1	2417857	.	G	A	.	.	MAF_INRAE=13.291;MAF_USDA=30.588
NC_035084.1	2417915	.	A	C	.	.	MAF_INRAE=6.962;MAF_USDA=32.353
NC_035084.1	2417940	.	C	T	.	.	MAF_USDA=4.918
NC_035084.1	2417951	.	A	G	.	.	MAF_USDA=1.639
NC_035084.1	2417975	.	G	C	.	.	MAF_INRAE=10.759
NC_035084.1	2417987	.	A	C	.	.	MAF_USDA=7.377
NC_035084.1	2417989	.	A	G	.	.	MAF_INRAE=10.759;MAF_USDA=5.294
NC_035084.1	2417995	.	G	C	.	.	MAF_INRAE=5.833;MAF_USDA=10.0
NC_035084.1	2417998	.	A	G	.	.	MAF_INRAE=5.833;MAF_USDA=10.0
NC_035084.1	2418055	.	G	A	.	.	MAF_INRAE=14.557;MAF_USDA=6.25
NC_035084.1	2418073	.	G	A	.	.	MAF_USDA=1.639
NC_035084.1	2418095	.	C	T	.	.	MAF_USDA=28.824
NC_035084.1	2418103	.	A	G	.	.	MAF_USDA=16.071
NC_035084.1	2418104	.	A	C	.	.	MAF_USDA=16.667
NC_035084.1	2418164	.	T	C	.	.	MAF_INRAE=2.5
NC_035084.1	2418193	.	G	A	.	.	MAF_USDA=2.459
NC_035084.1	2418206	.	A	G	.	.	MAF_INRAE=8.228;MAF_USDA=17.647
NC_035084.1	2418223	.	C	T	.	.	MAF_USDA=12.941
NC_035084.1	2418230	.	T	A	.	.	MAF_USDA=11.765
NC_035084.1	2418258	.	A	C	.	.	MAF_USDA=22.917
NC_035084.1	2418293	.	A	G	.	.	MAF_INRAE=27.848;MAF_USDA=42.353
NC_035084.1	2418304	.	A	G	.	.	MAF_INRAE=31.579;MAF_USDA=48.824
NC_035084.1	2418336	.	T	A	.	.	MAF_INRAE=6.329
NC_035084.1	2418354	.	C	T	.	.	MAF_USDA=21.176
NC_035084.1	2418355	.	T	A	.	.	MAF_USDA=21.176
NC_035084.1	2418356	.	T	C	.	.	MAF_USDA=21.176
NC_035084.1	2418372	.	T	A	.	.	MAF_USDA=9.016
NC_035084.1	2418379	.	G	A	.	.	MAF_USDA=1.639
NC_035084.1	2418394	.	A	G	.	.	MAF_INRAE=13.291
NC_035084.1	2418410	.	T	C	.	.	MAF_USDA=27.083
NC_035084.1	2418419	.	T	C	.	.	MAF_USDA=50.0
NC_035084.1	2418420	.	A	G	.	.	MAF_USDA=4.918
NC_035084.1	2418428	.	T	G	.	.	MAF_USDA=2.941
NC_035084.1	2418607	.	A	T	.	.	MAF_USDA=4.167
NC_035084.1	2418636	.	C	T	.	.	MAF_USDA=37.5
NC_035084.1	2418669	.	C	A	.	.	MAF_USDA=2.941
NC_035084.1	2418709	.	G	A	.	.	MAF_INRAE=24.684;MAF_USDA=42.941
NC_035084.1	2418712	.	G	A	.	.	MAF_INRAE=1.667;MAF_USDA=2.083
NC_035084.1	2418732	.	G	A	.	.	MAF_INRAE=23.418;MAF_USDA=18.824
NC_035084.1	2418736	.	T	C	.	.	MAF_INRAE=1.667;MAF_USDA=4.098
NC_035084.1	2418757	.	C	A	.	.	MAF_USDA=1.639
NC_035084.1	2418761	.	G	A	.	.	MAF_INRAE=32.911;MAF_USDA=39.412
NC_035084.1	2418765	.	A	C	.	.	MAF_INRAE=3.333;MAF_USDA=21.176
NC_035084.1	2418770	.	C	A	.	.	MAF_USDA=8.197
NC_035084.1	2418772	.	G	A	.	.	MAF_USDA=3.279
NC_035084.1	2418803	.	T	C	.	.	MAF_INRAE=8.861;MAF_USDA=16.471
NC_035084.1	2418816	.	A	C	.	.	MAF_USDA=4.706
NC_035084.1	2418838	.	G	T	.	.	MAF_USDA=4.706
NC_035084.1	2418941	.	G	C	.	.	MAF_USDA=3.529
NC_035084.1	2418967	.	C	T	.	.	MAF_INRAE=13.291;MAF_USDA=36.471
NC_035084.1	2418989	.	G	T	.	.	MAF_INRAE=13.291;MAF_USDA=35.882
NC_035084.1	2418997	.	T	G	.	.	MAF_USDA=6.557
NC_035084.1	2419013	.	T	G	.	.	MAF_USDA=4.098
NC_035084.1	2419017	.	G	A	.	.	MAF_USDA=4.098
NC_035084.1	2419028	.	C	T	.	.	MAF_INRAE=5.833;MAF_USDA=8.235
NC_035084.1	2419030	.	G	A	.	.	MAF_USDA=3.279
NC_035084.1	2419039	.	C	T	.	.	MAF_INRAE=23.418;MAF_USDA=20.0
NC_035084.1	2419094	.	C	T	.	.	MAF_INRAE=8.861;MAF_USDA=24.706
NC_035084.1	2419098	.	A	G	.	.	MAF_USDA=4.098
NC_035084.1	2419099	.	T	C	.	.	MAF_INRAE=10.526;MAF_USDA=1.639
NC_035084.1	2419109	.	G	A	.	.	MAF_INRAE=8.861;MAF_USDA=24.706
NC_035084.1	2419195	.	A	G	.	.	MAF_INRAE=5.833;MAF_USDA=11.475
NC_035084.1	2419219	.	G	T	.	.	MAF_INRAE=13.291;MAF_USDA=31.25
NC_035084.1	2419244	.	A	T	.	.	MAF_INRAE=37.342;MAF_USDA=28.235
NC_035084.1	2419269	.	T	G	.	.	MAF_USDA=5.294
NC_035084.1	2419297	.	T	C	.	.	MAF_INRAE=5.833;MAF_USDA=5.294
NC_035084.1	2419325	.	C	A	.	.	MAF_USDA=6.471
NC_035084.1	2419374	.	C	A	.	.	MAF_USDA=2.353
NC_035084.1	2419406	.	A	T	.	.	MAF_INRAE=4.167;MAF_USDA=13.115
NC_035084.1	2419461	.	G	T	.	.	MAF_INRAE=4.167;MAF_USDA=6.557
NC_035084.1	2419483	.	G	A	.	.	MAF_USDA=2.459
NC_035084.1	2419500	.	C	T	.	.	MAF_INRAE=37.342;MAF_USDA=30.588
NC_035084.1	2419605	.	G	A	.	.	MAF_INRAE=6.329;MAF_USDA=3.529
NC_035084.1	2419610	.	T	A	.	.	MAF_USDA=4.918
NC_035084.1	2419637	.	G	A	.	.	MAF_INRAE=10.127;MAF_USDA=24.706
NC_035084.1	2419654	.	C	T	.	.	MAF_USDA=3.279
NC_035084.1	2419700	.	A	G	.	.	MAF_USDA=1.639
NC_035084.1	2419711	.	C	T	.	.	MAF_USDA=4.098
NC_035084.1	2419734	.	G	T	.	.	MAF_USDA=37.705
NC_035084.1	2419791	.	A	G	.	.	MAF_USDA=4.098
NC_035084.1	2419809	.	G	A	.	.	MAF_INRAE=4.167;MAF_USDA=3.279
NC_035084.1	2419812	.	C	T	.	.	MAF_INRAE=10.127;MAF_USDA=17.059
NC_035084.1	2419838	.	G	A	.	.	MAF_USDA=3.279
NC_035084.1	2419869	.	C	T	.	.	MAF_USDA=4.098
NC_035084.1	2419871	.	C	A	.	.	MAF_USDA=4.098
NC_035084.1	2419892	.	C	T	.	.	MAF_INRAE=4.167;MAF_USDA=3.279
NC_035084.1	2419895	.	C	A	.	.	MAF_USDA=4.918
NC_035084.1	2419947	.	G	T	.	.	MAF_INRAE=6.329;MAF_USDA=2.459
NC_035084.1	2420018	.	G	T	.	.	MAF_USDA=5.738
NC_035084.1	2420027	.	T	G	.	.	MAF_USDA=1.639
NC_035084.1	2420069	.	A	G	.	.	MAF_USDA=5.738
NC_035084.1	2420084	.	G	A	.	.	MAF_USDA=4.918
NC_035084.1	2420106	.	A	G	.	.	MAF_USDA=5.738
NC_035084.1	2420148	.	A	T	.	.	MAF_USDA=5.738
NC_035084.1	2420240	.	G	T	.	.	MAF_USDA=25.294
NC_035084.1	2420289	.	C	G	.	.	MAF_USDA=2.459
NC_035084.1	2420302	.	G	T	.	.	MAF_USDA=3.279
NC_035084.1	2420330	.	A	C	.	.	MAF_USDA=32.941
NC_035084.1	2420351	.	A	T	.	.	MAF_USDA=7.377
NC_035084.1	2420366	.	T	A	.	.	MAF_USDA=5.738
NC_035084.1	2420369	.	T	C	.	.	MAF_USDA=35.882
NC_035084.1	2420379	.	A	T	.	.	MAF_USDA=38.235
NC_035084.1	2420550	.	A	T	.	.	MAF_INRAE=2.632
NC_035084.1	2422058	.	A	C	.	.	MAF_USDA=2.353
NC_035084.1	2422099	.	G	C	.	.	MAF_USDA=10.417
NC_035084.1	2422119	.	C	A	.	.	MAF_USDA=40.588
NC_035084.1	2422124	.	T	C	.	.	MAF_USDA=6.557
NC_035084.1	2422126	.	T	C	.	.	MAF_USDA=13.529
NC_035084.1	2422157	.	C	A	.	.	MAF_INRAE=10.526;MAF_USDA=1.639
NC_035084.1	2422163	.	T	G	.	.	MAF_USDA=2.459
NC_035084.1	2422167	.	A	T	.	.	MAF_USDA=3.279
NC_035084.1	2422213	.	G	A	.	.	MAF_INRAE=21.053;MAF_USDA=33.333
NC_035084.1	2422261	.	G	A	.	.	MAF_INRAE=36.076;MAF_USDA=33.333
NC_035084.1	2422285	.	A	C	.	.	MAF_INRAE=38.608;MAF_USDA=41.765
NC_035084.1	2422386	.	G	A	.	.	MAF_USDA=8.235
NC_035084.1	2422474	.	A	G	.	.	MAF_USDA=10.0
NC_035084.1	2422513	.	C	T	.	.	MAF_USDA=5.882
NC_035084.1	2422557	.	C	A	.	.	MAF_USDA=4.098
NC_035084.1	2422573	.	T	C	.	.	MAF_USDA=14.583
NC_035084.1	2422617	.	C	A	.	.	MAF_INRAE=36.842;MAF_USDA=27.976
NC_035084.1	2422624	.	G	T	.	.	MAF_USDA=4.167
NC_035084.1	2422677	.	C	A	.	.	MAF_USDA=3.279
NC_035084.1	2422716	.	C	T	.	.	MAF_INRAE=26.316;MAF_USDA=4.098
NC_035084.1	2422727	.	C	A	.	.	MAF_INRAE=1.667
NC_035084.1	2422742	.	A	G	.	.	MAF_INRAE=32.278;MAF_USDA=22.941
NC_035084.1	2422759	.	C	T	.	.	MAF_USDA=4.098
NC_035084.1	2422819	.	C	T	.	.	MAF_INRAE=31.646;MAF_USDA=35.294
NC_035084.1	2422871	.	C	T	.	.	MAF_USDA=2.459
NC_035084.1	2422872	.	G	A	.	.	MAF_USDA=2.941
NC_035084.1	2422969	.	C	A	.	.	MAF_USDA=4.918
NC_035084.1	2422998	.	C	A	.	.	MAF_USDA=4.918
NC_035084.1	2423008	.	G	A	.	.	MAF_USDA=38.235
NC_035084.1	2423011	.	C	A	.	.	MAF_USDA=7.377
NC_035084.1	2423034	.	T	A	.	.	MAF_USDA=4.706
NC_035084.1	2423037	.	C	T	.	.	MAF_USDA=3.529
NC_035084.1	2423046	.	T	G	.	.	MAF_USDA=2.459
NC_035084.1	2423105	.	GTCAT	GTCAG	.	.	MAF_USDA=16.667
NC_035084.1	2423135	.	C	A	.	.	MAF_USDA=6.25
NC_035084.1	2423137	.	G	T	.	.	MAF_USDA=4.167
NC_035084.1	2423214	.	A	G	.	.	MAF_USDA=1.639
NC_035084.1	2423215	.	G	C	.	.	MAF_USDA=6.25
NC_035084.1	2423338	.	T	G	.	.	MAF_USDA=16.667
NC_035084.1	2423488	.	A	C	.	.	MAF_USDA=12.5
NC_035084.1	2425166	.	A	C	.	.	MAF_USDA=2.459
NC_035084.1	2425167	.	C	T	.	.	MAF_INRAE=20.0
NC_035084.1	2425171	.	G	C	.	.	MAF_USDA=2.459
NC_035084.1	2425191	.	C	T	.	.	MAF_USDA=25.0
NC_035084.1	2425260	.	A	G	.	.	MAF_INRAE=22.785;MAF_USDA=10.656
NC_035084.1	2425339	.	T	A	.	.	MAF_USDA=4.167
NC_035084.1	2425348	.	G	A	.	.	MAF_USDA=3.279
NC_035084.1	2425356	.	C	A	.	.	MAF_INRAE=5.263;MAF_USDA=14.118
NC_035084.1	2425357	.	C	T	.	.	MAF_USDA=2.459
NC_035084.1	2425374	.	G	T	.	.	MAF_INRAE=26.316;MAF_USDA=13.934
NC_035084.1	2425380	.	A	C	.	.	MAF_INRAE=26.316;MAF_USDA=4.098
NC_035084.1	2425469	.	T	A	.	.	MAF_INRAE=1.667
NC_035084.1	2425471	.	C	T	.	.	MAF_INRAE=1.667
NC_035084.1	2425536	.	A	C	.	.	MAF_USDA=29.167
NC_035084.1	2425542	.	T	C	.	.	MAF_INRAE=30.38;MAF_USDA=15.882
NC_035084.1	2425546	.	C	T	.	.	MAF_USDA=1.639
NC_035084.1	2425605	.	C	G	.	.	MAF_USDA=1.639
NC_035084.1	2425646	.	T	A	.	.	MAF_INRAE=27.215;MAF_USDA=5.738
NC_035084.1	2425648	.	C	A	.	.	MAF_INRAE=31.013;MAF_USDA=22.353
NC_035084.1	2425670	.	T	G	.	.	MAF_INRAE=13.291;MAF_USDA=15.294
NC_035084.1	2425679	.	T	G	.	.	MAF_USDA=11.176
NC_035084.1	2425685	.	T	C	.	.	MAF_INRAE=24.051;MAF_USDA=11.176
NC_035084.1	2425688	.	A	G	.	.	MAF_INRAE=47.5;MAF_USDA=38.235
NC_035084.1	2425709	.	G	C	.	.	MAF_INRAE=35.443;MAF_USDA=32.353
NC_035084.1	2425718	.	T	G	.	.	MAF_INRAE=43.671;MAF_USDA=42.353
NC_035084.1	2425749	.	A	G	.	.	MAF_INRAE=10.127;MAF_USDA=3.279
NC_035084.1	2425766	.	G	A	.	.	MAF_INRAE=5.263;MAF_USDA=31.25
NC_035084.1	2425775	.	G	A	.	.	MAF_INRAE=23.418;MAF_USDA=7.377
NC_035084.1	2425806	.	G	A	.	.	MAF_INRAE=35.833;MAF_USDA=24.706
NC_035084.1	2425815	.	C	A	.	.	MAF_INRAE=35.833;MAF_USDA=22.353
NC_035084.1	2425859	.	C	T	.	.	MAF_USDA=21.176
NC_035084.1	2425880	.	C	T	.	.	MAF_USDA=1.639
NC_035084.1	2429357	.	C	A	.	.	MAF_USDA=22.024
NC_035084.1	2429422	.	G	A	.	.	MAF_USDA=5.833
NC_035084.1	2429492	.	A	T	.	.	MAF_USDA=2.353
NC_035084.1	2429536	.	G	A	.	.	MAF_INRAE=15.823;MAF_USDA=18.235
NC_035084.1	2429547	.	A	T	.	.	MAF_USDA=2.381
NC_035084.1	2429551	.	C	T	.	.	MAF_USDA=5.0
NC_035084.1	2429561	.	C	T	.	.	MAF_USDA=1.667
NC_035084.1	2429571	.	G	T	.	.	MAF_USDA=1.639
NC_035084.1	2429630	.	A	G	.	.	MAF_INRAE=15.19;MAF_USDA=9.412
NC_035084.1	2429652	.	A	G	.	.	MAF_INRAE=39.873;MAF_USDA=38.824
NC_035084.1	2429670	.	G	A	.	.	MAF_USDA=2.459
NC_035084.1	2429676	.	G	A	.	.	MAF_USDA=2.941
NC_035084.1	2429708	.	T	A	.	.	MAF_INRAE=30.833
NC_035084.1	2429710	.	A	C	.	.	MAF_USDA=2.542
NC_035084.1	2429712	.	C	A	.	.	MAF_INRAE=2.5;MAF_USDA=2.941
NC_035084.1	2429743	.	C	T	.	.	MAF_USDA=3.279
NC_035084.1	2429776	.	G	T	.	.	MAF_USDA=4.098
NC_035084.1	2429798	.	T	G	.	.	MAF_INRAE=7.5;MAF_USDA=7.377
NC_035084.1	2429806	.	T	C	.	.	MAF_INRAE=10.833;MAF_USDA=14.118
NC_035084.1	2429814	.	G	A	.	.	MAF_INRAE=1.667
NC_035084.1	2429815	.	C	A	.	.	MAF_INRAE=1.667
NC_035084.1	2429827	.	T	G	.	.	MAF_INRAE=13.291;MAF_USDA=20.588
NC_035084.1	2429920	.	C	A	.	.	MAF_INRAE=27.848
NC_035084.1	2429929	.	T	C	.	.	MAF_INRAE=27.5
NC_035084.1	2429954	.	T	C	.	.	MAF_INRAE=15.789;MAF_USDA=6.557
NC_035084.1	2429966	.	G	T	.	.	MAF_USDA=1.639
NC_035084.1	2429969	.	G	T	.	.	MAF_USDA=2.459
NC_035084.1	2429971	.	A	T	.	.	MAF_USDA=2.941
NC_035084.1	2429981	.	T	C	.	.	MAF_USDA=1.639
NC_035084.1	2429988	.	G	C	.	.	MAF_USDA=8.197
NC_035084.1	2430005	.	A	T	.	.	MAF_USDA=37.059
NC_035084.1	2430016	.	A	G	.	.	MAF_INRAE=15.789
NC_035084.1	2430018	.	A	G	.	.	MAF_INRAE=5.263
NC_035084.1	2430019	.	T	C	.	.	MAF_USDA=4.918
NC_035084.1	2430026	.	T	G	.	.	MAF_USDA=2.459
NC_035084.1	2430029	.	A	T	.	.	MAF_USDA=34.118
NC_035084.1	2430037	.	A	G	.	.	MAF_USDA=20.833
NC_035084.1	2430038	.	C	T	.	.	MAF_USDA=2.5
NC_035084.1	2430075	.	C	T	.	.	MAF_USDA=2.174
NC_035084.1	2430113	.	G	A	.	.	MAF_USDA=28.261
NC_035084.1	2430134	.	A	G	.	.	MAF_USDA=20.455
NC_035084.1	2430254	.	C	A	.	.	MAF_USDA=1.667
NC_035084.1	2430295	.	T	A	.	.	MAF_INRAE=7.895;MAF_USDA=4.167
NC_035084.1	2430399	.	T	A	.	.	MAF_INRAE=5.263
NC_035084.1	2430474	.	A	G	.	.	MAF_USDA=18.75
NC_035084.1	2430532	.	G	T	.	.	MAF_USDA=2.5
NC_035084.1	2430561	.	G	A	.	.	MAF_USDA=1.667
NC_035084.1	2430566	.	T	C	.	.	MAF_USDA=50.0
NC_035084.1	2440069	.	A	T	.	.	MAF_USDA=22.561
NC_035084.1	2440070	.	T	G	.	.	MAF_USDA=1.724
NC_035084.1	2440072	.	C	T	.	.	MAF_USDA=1.724
NC_035084.1	2440079	.	T	C	.	.	MAF_USDA=28.659
NC_035084.1	2440094	.	G	A	.	.	MAF_USDA=4.918
NC_035084.1	2440111	.	A	C	.	.	MAF_USDA=7.377
NC_035084.1	2440114	.	G	A	.	.	MAF_USDA=6.557
NC_035084.1	2440122	.	A	T	.	.	MAF_USDA=4.918
NC_035084.1	2440123	.	T	A	.	.	MAF_USDA=4.918
NC_035084.1	2440180	.	G	A	.	.	MAF_INRAE=3.165;MAF_USDA=6.557
NC_035084.1	2440221	.	C	A	.	.	MAF_INRAE=3.165;MAF_USDA=6.557
NC_035084.1	2440255	.	C	A	.	.	MAF_USDA=2.941
NC_035084.1	2440287	.	T	C	.	.	MAF_USDA=6.557
NC_035084.1	2440307	.	A	T	.	.	MAF_INRAE=24.684;MAF_USDA=48.824
NC_035084.1	2440348	.	G	T	.	.	MAF_INRAE=31.579;MAF_USDA=38.235
NC_035084.1	2440349	.	T	C	.	.	MAF_USDA=48.824
NC_035084.1	2440359	.	A	T	.	.	MAF_USDA=1.639
NC_035084.1	2440367	.	A	C	.	.	MAF_USDA=14.583
NC_035084.1	2440371	.	T	A	.	.	MAF_USDA=14.583
NC_035084.1	2440377	.	A	T	.	.	MAF_INRAE=25.316;MAF_USDA=38.415
NC_035084.1	2440378	.	C	T	.	.	MAF_INRAE=20.0;MAF_USDA=38.415
NC_035084.1	2440397	.	G	A	.	.	MAF_USDA=1.639
NC_035084.1	2440402	.	C	A	.	.	MAF_INRAE=26.582;MAF_USDA=42.941
NC_035084.1	2440418	.	C	G	.	.	MAF_INRAE=46.203;MAF_USDA=40.0
NC_035084.1	2440437	.	T	C	.	.	MAF_INRAE=20.0;MAF_USDA=33.333
NC_035084.1	2440438	.	A	G	.	.	MAF_INRAE=20.0;MAF_USDA=35.417
NC_035084.1	2440461	.	G	T	.	.	MAF_USDA=2.353
NC_035084.1	2440469	.	A	T	.	.	MAF_USDA=1.639
NC_035084.1	2440478	.	T	A	.	.	MAF_INRAE=1.667;MAF_USDA=31.25
NC_035084.1	2440484	.	A	G	.	.	MAF_INRAE=35.443;MAF_USDA=24.118
NC_035084.1	2440517	.	A	C	.	.	MAF_INRAE=7.595
NC_035084.1	2440568	.	A	T	.	.	MAF_INRAE=15.789;MAF_USDA=3.279
NC_035084.1	2440570	.	G	A	.	.	MAF_USDA=3.279
NC_035084.1	2440602	.	T	G	.	.	MAF_USDA=9.412
NC_035084.1	2440608	.	T	G	.	.	MAF_INRAE=5.263;MAF_USDA=42.941
NC_035084.1	2440649	.	A	T	.	.	MAF_INRAE=15.789;MAF_USDA=13.115
NC_035084.1	2440715	.	G	A	.	.	MAF_USDA=1.639
NC_035084.1	2440717	.	T	A	.	.	MAF_USDA=1.639
NC_035084.1	2440730	.	G	A	.	.	MAF_USDA=3.279
NC_035084.1	2440740	.	C	T	.	.	MAF_INRAE=5.263;MAF_USDA=11.176
NC_035084.1	2440746	.	T	A	.	.	MAF_INRAE=26.316;MAF_USDA=38.824
NC_035084.1	2440755	.	C	G	.	.	MAF_USDA=31.25
NC_035084.1	2440756	.	T	A	.	.	MAF_USDA=2.459
NC_035084.1	2440765	.	A	C	.	.	MAF_USDA=37.647
NC_035084.1	2440790	.	G	A	.	.	MAF_INRAE=5.263;MAF_USDA=9.412
NC_035084.1	2440795	.	C	T	.	.	MAF_USDA=3.279
NC_035084.1	2440828	.	A	T	.	.	MAF_INRAE=15.789;MAF_USDA=18.852
NC_035084.1	2440865	.	C	A	.	.	MAF_USDA=1.639
NC_035084.1	2440877	.	C	T	.	.	MAF_USDA=13.115
NC_035084.1	2440890	.	C	G	.	.	MAF_USDA=1.667
NC_035084.1	2440892	.	G	T	.	.	MAF_INRAE=15.789
NC_035084.1	2440901	.	C	T	.	.	MAF_INRAE=5.263;MAF_USDA=12.5
NC_035084.1	2440908	.	T	G	.	.	MAF_INRAE=5.263;MAF_USDA=8.333
NC_035084.1	2440921	.	C	A	.	.	MAF_INRAE=5.263;MAF_USDA=6.25
NC_035084.1	2440927	.	G	T	.	.	MAF_INRAE=5.263
NC_035084.1	2440937	.	A	G	.	.	MAF_USDA=1.667
NC_035084.1	2440943	.	G	T	.	.	MAF_INRAE=5.263;MAF_USDA=6.25
NC_035084.1	2440946	.	A	G	.	.	MAF_USDA=10.417
NC_035084.1	2440960	.	G	C	.	.	MAF_INRAE=5.263;MAF_USDA=8.333
NC_035084.1	2441016	.	G	T	.	.	MAF_USDA=45.652
NC_035084.1	2441018	.	T	C	.	.	MAF_USDA=39.583
NC_035084.1	2441022	.	C	G	.	.	MAF_USDA=43.478
NC_035084.1	2441030	.	C	G	.	.	MAF_USDA=35.417
NC_035084.1	2442689	.	T	C	.	.	MAF_USDA=20.833
NC_035084.1	2442692	.	T	G	.	.	MAF_USDA=41.667
NC_035084.1	2442752	.	T	A	.	.	MAF_USDA=33.333
NC_035084.1	2442764	.	T	G	.	.	MAF_USDA=43.75
NC_035084.1	2442783	.	A	G	.	.	MAF_USDA=20.833
NC_035084.1	2442787	.	C	T	.	.	MAF_USDA=20.833
NC_035084.1	2442789	.	C	A	.	.	MAF_USDA=8.333
NC_035084.1	2442900	.	A	T	.	.	MAF_USDA=12.353
NC_035084.1	2442905	.	G	T	.	.	MAF_USDA=12.353
NC_035084.1	2442927	.	G	T	.	.	MAF_USDA=38.235
NC_035084.1	2442932	.	T	C	.	.	MAF_USDA=9.016
NC_035084.1	2442985	.	A	G	.	.	MAF_USDA=2.459
NC_035084.1	2443084	.	T	C	.	.	MAF_USDA=3.279
NC_035084.1	2443113	.	T	C	.	.	MAF_USDA=1.639
NC_035084.1	2443116	.	A	G	.	.	MAF_USDA=2.459
NC_035084.1	2443130	.	A	T	.	.	MAF_USDA=2.459
NC_035084.1	2443131	.	T	C	.	.	MAF_INRAE=47.468;MAF_USDA=40.588
NC_035084.1	2443143	.	G	T	.	.	MAF_USDA=2.459
NC_035084.1	2443165	.	C	A	.	.	MAF_INRAE=30.38;MAF_USDA=21.765
NC_035084.1	2443186	.	T	A	.	.	MAF_USDA=5.738
NC_035084.1	2443363	.	T	A	.	.	MAF_INRAE=48.333
NC_035084.1	2443419	.	C	T	.	.	MAF_INRAE=16.456;MAF_USDA=5.882
NC_035084.1	2443425	.	G	T	.	.	MAF_INRAE=1.667
NC_035084.1	2443460	.	T	C	.	.	MAF_INRAE=2.5;MAF_USDA=6.25
NC_035084.1	2443517	.	C	G	.	.	MAF_USDA=5.882
NC_035084.1	2443536	.	C	T	.	.	MAF_USDA=4.098
NC_035084.1	2443599	.	C	T	.	.	MAF_USDA=4.098
NC_035084.1	2443606	.	C	T	.	.	MAF_USDA=4.918
NC_035084.1	2443618	.	T	G	.	.	MAF_INRAE=4.167;MAF_USDA=8.235
NC_035084.1	2443634	.	G	T	.	.	MAF_INRAE=4.167;MAF_USDA=12.941
NC_035084.1	2443637	.	T	G	.	.	MAF_USDA=3.279
NC_035084.1	2443644	.	C	A	.	.	MAF_USDA=7.377
NC_035084.1	2443652	.	T	C	.	.	MAF_INRAE=10.0;MAF_USDA=5.882
NC_035084.1	2443656	.	G	C	.	.	MAF_INRAE=30.38;MAF_USDA=6.471
NC_035084.1	2443677	.	A	C	.	.	MAF_USDA=10.0
NC_035084.1	2443696	.	G	T	.	.	MAF_INRAE=15.789;MAF_USDA=4.098
NC_035084.1	2443734	.	C	G	.	.	MAF_USDA=47.917
NC_035084.1	2443752	.	G	A	.	.	MAF_INRAE=21.053;MAF_USDA=34.118
NC_035084.1	2443754	.	G	C	.	.	MAF_USDA=7.377
NC_035084.1	2443772	.	C	T	.	.	MAF_USDA=10.656
NC_035084.1	2443840	.	G	C	.	.	MAF_USDA=29.167
NC_035084.1	2443849	.	C	T	.	.	MAF_USDA=45.833
NC_035084.1	2443871	.	A	T	.	.	MAF_USDA=6.25
NC_035084.1	2443879	.	T	C	.	.	MAF_USDA=37.5
NC_035084.1	2443890	.	TG	TT	.	.	MAF_USDA=14.583
NC_035084.1	2443900	.	C	A	.	.	MAF_USDA=50.0
NC_035084.1	2446045	.	G	T	.	.	MAF_USDA=33.333
NC_035084.1	2446088	.	A	T	.	.	MAF_USDA=1.639
NC_035084.1	2446100	.	G	C	.	.	MAF_USDA=1.639
NC_035084.1	2446189	.	C	T	.	.	MAF_INRAE=6.667
NC_035084.1	2446201	.	T	C	.	.	MAF_USDA=39.344
NC_035084.1	2446212	.	T	C	.	.	MAF_USDA=4.098
NC_035084.1	2446238	.	A	C	.	.	MAF_INRAE=2.5
NC_035084.1	2446286	.	A	G	.	.	MAF_USDA=11.475
NC_035084.1	2446308	.	C	T	.	.	MAF_INRAE=2.632
NC_035084.1	2446321	.	T	C	.	.	MAF_USDA=22.131
NC_035084.1	2446326	.	G	A	.	.	MAF_USDA=3.279
NC_035084.1	2446334	.	A	G	.	.	MAF_USDA=19.672
NC_035084.1	2446399	.	G	A	.	.	MAF_USDA=3.279
NC_035084.1	2446442	.	A	T	.	.	MAF_USDA=1.639
NC_035084.1	2446451	.	G	C	.	.	MAF_INRAE=14.557
NC_035084.1	2446463	.	T	A	.	.	MAF_INRAE=50.0;MAF_USDA=32.941
NC_035084.1	2446465	.	A	G	.	.	MAF_USDA=1.639
NC_035084.1	2446520	.	A	T	.	.	MAF_USDA=33.333
NC_035084.1	2446550	.	C	T	.	.	MAF_INRAE=49.367;MAF_USDA=31.765
NC_035084.1	2446638	.	G	T	.	.	MAF_INRAE=1.667;MAF_USDA=9.016
NC_035084.1	2446777	.	G	A	.	.	MAF_USDA=1.639
NC_035084.1	2446785	.	G	A	.	.	MAF_USDA=1.639
NC_035084.1	2446829	.	C	T	.	.	MAF_INRAE=50.0;MAF_USDA=29.167
NC_035084.1	2446834	.	G	T	.	.	MAF_INRAE=50.0;MAF_USDA=31.25
NC_035084.1	2446849	.	T	C	.	.	MAF_USDA=2.459
NC_035084.1	2446880	.	G	T	.	.	MAF_USDA=8.197
NC_035084.1	2446936	.	A	T	.	.	MAF_USDA=25.0
NC_035084.1	2446987	.	G	T	.	.	MAF_USDA=31.25
NC_035084.1	2446995	.	A	G	.	.	MAF_USDA=20.833
NC_035084.1	2447004	.	G	T	.	.	MAF_USDA=20.833
NC_035084.1	2447018	.	G	T	.	.	MAF_USDA=35.417
NC_035084.1	2447035	.	G	T	.	.	MAF_USDA=33.333
NC_035084.1	2447158	.	G	A	.	.	MAF_USDA=1.639
NC_035084.1	2447162	.	T	G	.	.	MAF_USDA=1.639
NC_035084.1	2447237	.	T	A	.	.	MAF_USDA=1.639
NC_035084.1	2447247	.	C	T	.	.	MAF_USDA=4.167
NC_035084.1	2447256	.	T	G	.	.	MAF_USDA=23.494
NC_035084.1	2447282	.	C	A	.	.	MAF_USDA=1.724
NC_035084.1	2447283	.	T	C	.	.	MAF_USDA=2.586
NC_035084.1	2447293	.	G	A	.	.	MAF_USDA=47.917
NC_035084.1	2447296	.	T	G	.	.	MAF_USDA=5.0
NC_035084.1	2447309	.	T	A	.	.	MAF_USDA=16.471
NC_035084.1	2447316	.	T	C	.	.	MAF_USDA=4.098
NC_035084.1	2447457	.	A	T	.	.	MAF_INRAE=15.789;MAF_USDA=4.918
NC_035084.1	2447501	.	A	T	.	.	MAF_USDA=1.639
NC_035084.1	2447579	.	C	G	.	.	MAF_INRAE=8.861;MAF_USDA=2.353
NC_035084.1	2447584	.	G	T	.	.	MAF_INRAE=11.392;MAF_USDA=32.353
NC_035084.1	2447586	.	A	T	.	.	MAF_INRAE=31.579;MAF_USDA=35.294
NC_035084.1	2447600	.	A	T	.	.	MAF_INRAE=10.526;MAF_USDA=11.176
NC_035084.1	2447607	.	T	A	.	.	MAF_INRAE=47.368;MAF_USDA=24.706
NC_035084.1	2447619	.	A	G	.	.	MAF_INRAE=11.392;MAF_USDA=33.529
NC_035084.1	2447659	.	A	T	.	.	MAF_USDA=37.647
NC_035084.1	2447661	.	T	C	.	.	MAF_USDA=13.529
NC_035084.1	2447670	.	A	C	.	.	MAF_USDA=4.918
NC_035084.1	2447708	.	T	A	.	.	MAF_INRAE=5.0;MAF_USDA=32.941
NC_035084.1	2447709	.	T	A	.	.	MAF_INRAE=5.0;MAF_USDA=32.353
NC_035084.1	2447728	.	C	T	.	.	MAF_USDA=31.25
NC_035084.1	2447755	.	A	G	.	.	MAF_USDA=4.918
NC_035084.1	2447773	.	A	G	.	.	MAF_USDA=26.087
NC_035084.1	2447774	.	T	A	.	.	MAF_USDA=26.087
NC_035084.1	2447776	.	G	T	.	.	MAF_USDA=28.261
NC_035084.1	2447779	.	C	T	.	.	MAF_USDA=26.786
NC_035084.1	2447793	.	A	G	.	.	MAF_USDA=25.595
NC_035084.1	2447794	.	T	A	.	.	MAF_USDA=25.595
NC_035084.1	2447796	.	G	T	.	.	MAF_USDA=26.087
NC_035084.1	2447799	.	C	T	.	.	MAF_USDA=25.595
NC_035084.1	2447813	.	G	C	.	.	MAF_USDA=9.016
NC_035084.1	2447871	.	T	C	.	.	MAF_INRAE=5.0
NC_035084.1	2450131	.	TAG	TAT	.	.	MAF_USDA=25.0
NC_035084.1	2450190	.	T	A	.	.	MAF_USDA=3.279
NC_035084.1	2450197	.	A	T	.	.	MAF_USDA=22.941
NC_035084.1	2450202	.	G	A	.	.	MAF_USDA=4.167
NC_035084.1	2450250	.	A	T	.	.	MAF_USDA=2.459
NC_035084.1	2450302	.	T	A	.	.	MAF_INRAE=18.987;MAF_USDA=32.353
NC_035084.1	2450332	.	T	C	.	.	MAF_USDA=3.279
NC_035084.1	2450333	.	A	G	.	.	MAF_INRAE=47.468;MAF_USDA=41.765
NC_035084.1	2450340	.	C	G	.	.	MAF_USDA=3.529
NC_035084.1	2450345	.	A	G	.	.	MAF_USDA=2.941
NC_035084.1	2450356	.	C	T	.	.	MAF_INRAE=18.354;MAF_USDA=38.235
NC_035084.1	2450433	.	A	T	.	.	MAF_INRAE=1.667
NC_035084.1	2450529	.	G	A	.	.	MAF_USDA=22.917
NC_035084.1	2450549	.	T	A	.	.	MAF_USDA=1.639
NC_035084.1	2450561	.	C	G	.	.	MAF_INRAE=2.532;MAF_USDA=12.941
NC_035084.1	2450611	.	G	A	.	.	MAF_USDA=6.557
NC_035084.1	2450626	.	T	C	.	.	MAF_INRAE=43.671;MAF_USDA=45.882
NC_035084.1	2450633	.	A	T	.	.	MAF_USDA=6.557
NC_035084.1	2450656	.	G	C	.	.	MAF_INRAE=9.167;MAF_USDA=4.118
NC_035084.1	2450671	.	T	A	.	.	MAF_USDA=5.738
NC_035084.1	2450687	.	C	T	.	.	MAF_USDA=4.098
NC_035084.1	2450698	.	G	A	.	.	MAF_USDA=8.824
NC_035084.1	2450733	.	C	T	.	.	MAF_INRAE=8.861;MAF_USDA=25.882
NC_035084.1	2450736	.	G	A	.	.	MAF_USDA=8.333
NC_035084.1	2450752	.	C	T	.	.	MAF_INRAE=38.608;MAF_USDA=23.529
NC_035084.1	2450760	.	G	A	.	.	MAF_INRAE=2.532;MAF_USDA=31.25
NC_035084.1	2450806	.	C	T	.	.	MAF_USDA=3.279
NC_035084.1	2450807	.	G	A	.	.	MAF_USDA=3.279
NC_035084.1	2450833	.	A	G	.	.	MAF_INRAE=18.354;MAF_USDA=21.765
NC_035084.1	2450864	.	A	G	.	.	MAF_INRAE=10.0;MAF_USDA=2.459
NC_035084.1	2450882	.	T	G	.	.	MAF_INRAE=27.215;MAF_USDA=46.471
NC_035084.1	2450893	.	T	A	.	.	MAF_INRAE=15.823;MAF_USDA=18.75
NC_035084.1	2450895	.	A	T	.	.	MAF_INRAE=15.833;MAF_USDA=18.75
NC_035084.1	2450924	.	T	C	.	.	MAF_INRAE=8.861;MAF_USDA=24.118
NC_035084.1	2450927	.	G	T	.	.	MAF_INRAE=47.5;MAF_USDA=38.235
NC_035084.1	2451017	.	G	A	.	.	MAF_INRAE=41.139;MAF_USDA=37.059
NC_035084.1	2451041	.	T	A	.	.	MAF_INRAE=8.861;MAF_USDA=22.353
NC_035084.1	2451058	.	C	A	.	.	MAF_INRAE=8.861;MAF_USDA=21.765
NC_035084.1	2451071	.	A	C	.	.	MAF_INRAE=24.684
NC_035084.1	2451072	.	T	C	.	.	MAF_USDA=8.333
NC_035084.1	2451103	.	T	G	.	.	MAF_USDA=4.918
NC_035084.1	2451148	.	A	C	.	.	MAF_INRAE=2.532;MAF_USDA=31.25
NC_035084.1	2451162	.	G	A	.	.	MAF_USDA=12.353
NC_035084.1	2451171	.	C	A	.	.	MAF_USDA=4.918
NC_035084.1	2451182	.	TA	TT	.	.	MAF_USDA=25.0
NC_035084.1	2451201	.	T	C	.	.	MAF_USDA=1.639
NC_035084.1	2451230	.	G	A	.	.	MAF_USDA=4.918
NC_035084.1	2451243	.	T	G	.	.	MAF_USDA=49.412
NC_035084.1	2451260	.	G	C	.	.	MAF_USDA=27.083
NC_035084.1	2451358	.	G	A	.	.	MAF_USDA=18.75
NC_035084.1	2451386	.	C	T	.	.	MAF_USDA=41.667
NC_035084.1	2451396	.	C	A	.	.	MAF_USDA=14.583
NC_035084.1	2451397	.	G	C	.	.	MAF_USDA=27.059
NC_035084.1	2451405	.	G	C	.	.	MAF_USDA=10.0
NC_035084.1	2451406	.	G	A	.	.	MAF_USDA=10.588
NC_035084.1	2451410	.	C	T	.	.	MAF_USDA=4.118
NC_035084.1	2451412	.	G	A	.	.	MAF_USDA=42.941
NC_035084.1	2451414	.	A	G	.	.	MAF_USDA=6.471
NC_035084.1	2451417	.	G	A	.	.	MAF_USDA=22.917
NC_035084.1	2451423	.	T	G	.	.	MAF_USDA=5.738
NC_035084.1	2451477	.	C	T	.	.	MAF_USDA=2.459
NC_035084.1	2451501	.	C	A	.	.	MAF_INRAE=26.316
NC_035084.1	2451509	.	A	C	.	.	MAF_INRAE=31.579;MAF_USDA=20.0
NC_035084.1	2451517	.	C	T	.	.	MAF_INRAE=31.579;MAF_USDA=29.167
NC_035084.1	2451538	.	T	A	.	.	MAF_USDA=20.0
NC_035084.1	2451544	.	G	A	.	.	MAF_USDA=20.0
NC_035084.1	2451545	.	C	A	.	.	MAF_INRAE=26.316;MAF_USDA=10.417
NC_035084.1	2451557	.	G	A	.	.	MAF_USDA=10.417
NC_035084.1	2451558	.	A	C	.	.	MAF_USDA=10.417
NC_035084.1	2451564	.	G	C	.	.	MAF_USDA=10.417
NC_035084.1	2451566	.	G	T	.	.	MAF_USDA=31.25
NC_035084.1	2451581	.	C	T	.	.	MAF_USDA=2.941
NC_035084.1	2451582	.	A	G	.	.	MAF_USDA=32.738
NC_035084.1	2451604	.	T	A	.	.	MAF_INRAE=31.579;MAF_USDA=21.176
NC_035084.1	2451607	.	A	G	.	.	MAF_USDA=21.176
NC_035084.1	2451614	.	C	G	.	.	MAF_USDA=4.167
NC_035084.1	2451619	.	T	C	.	.	MAF_INRAE=31.579;MAF_USDA=22.353
NC_035084.1	2451624	.	T	C	.	.	MAF_USDA=4.118
NC_035084.1	2451658	.	C	T	.	.	MAF_INRAE=26.316;MAF_USDA=40.588
NC_035084.1	2451726	.	G	T	.	.	MAF_INRAE=31.579;MAF_USDA=21.311
NC_035084.1	2451730	.	T	A	.	.	MAF_USDA=2.459
NC_035084.1	2451774	.	T	C	.	.	MAF_INRAE=30.0
NC_035084.1	2451775	.	C	T	.	.	MAF_INRAE=27.5
NC_035084.1	2451807	.	T	C	.	.	MAF_INRAE=15.823;MAF_USDA=39.412
NC_035084.1	2451826	.	C	A	.	.	MAF_INRAE=47.468;MAF_USDA=36.471
NC_035084.1	2451885	.	C	T	.	.	MAF_INRAE=3.333;MAF_USDA=22.941
NC_035084.1	2451936	.	G	T	.	.	MAF_INRAE=39.241;MAF_USDA=41.176
NC_035084.1	2451948	.	T	G	.	.	MAF_USDA=11.475
NC_035084.1	2451950	.	T	C	.	.	MAF_USDA=15.574
NC_035084.1	2451960	.	C	T	.	.	MAF_INRAE=17.089;MAF_USDA=18.75
NC_035084.1	2451995	.	G	C	.	.	MAF_USDA=47.917
NC_035084.1	2452016	.	A	C	.	.	MAF_INRAE=3.333
NC_035084.1	2452055	.	T	C	.	.	MAF_INRAE=2.5
NC_035084.1	2454136	.	A	G	.	.	MAF_USDA=16.667
NC_035084.1	2454209	.	A	C	.	.	MAF_INRAE=36.842;MAF_USDA=31.25
NC_035084.1	2454245	.	C	T	.	.	MAF_USDA=10.417
NC_035084.1	2454249	.	GTTTTTTG	GTTTTTTT	.	.	MAF_USDA=39.583
NC_035084.1	2454256	.	G	T	.	.	MAF_INRAE=31.579
NC_035084.1	2454260	.	G	T	.	.	MAF_USDA=10.417
NC_035084.1	2454261	.	T	G	.	.	MAF_USDA=12.5
NC_035084.1	2454262	.	T	G	.	.	MAF_USDA=20.833
NC_035084.1	2454278	.	T	G	.	.	MAF_USDA=3.279
NC_035084.1	2454292	.	A	G	.	.	MAF_USDA=4.098
NC_035084.1	2454301	.	C	T	.	.	MAF_INRAE=5.263;MAF_USDA=33.333
NC_035084.1	2454302	.	A	G	.	.	MAF_USDA=4.098
NC_035084.1	2454388	.	C	A	.	.	MAF_INRAE=6.329;MAF_USDA=6.557
NC_035084.1	2454449	.	G	C	.	.	MAF_USDA=4.118
NC_035084.1	2454454	.	CA	CT	.	.	MAF_USDA=37.5
NC_035084.1	2454455	.	A	T	.	.	MAF_INRAE=26.667
NC_035084.1	2454561	.	T	C	.	.	MAF_INRAE=18.987;MAF_USDA=20.492
NC_035084.1	2454581	.	C	T	.	.	MAF_USDA=4.098
NC_035084.1	2454594	.	T	G	.	.	MAF_INRAE=34.81;MAF_USDA=42.353
NC_035084.1	2454685	.	G	A	.	.	MAF_USDA=4.118
NC_035084.1	2454731	.	A	T	.	.	MAF_INRAE=12.658;MAF_USDA=2.459
NC_035084.1	2454802	.	A	G	.	.	MAF_USDA=5.833
NC_035084.1	2454826	.	T	A	.	.	MAF_INRAE=3.333;MAF_USDA=47.917
NC_035084.1	2454827	.	T	A	.	.	MAF_USDA=35.417
NC_035084.1	2454828	.	T	A	.	.	MAF_USDA=31.25
NC_035084.1	2454877	.	T	G	.	.	MAF_INRAE=36.842;MAF_USDA=25.294
NC_035084.1	2454886	.	A	G	.	.	MAF_INRAE=2.5;MAF_USDA=9.412
NC_035084.1	2454924	.	A	G	.	.	MAF_USDA=27.059
NC_035084.1	2454971	.	C	T	.	.	MAF_USDA=25.882
NC_035084.1	2454990	.	C	A	.	.	MAF_USDA=2.459
NC_035084.1	2454991	.	C	T	.	.	MAF_USDA=3.279
NC_035084.1	2455008	.	A	G	.	.	MAF_USDA=50.0
NC_035084.1	2463421	.	T	G	.	.	MAF_USDA=33.333
NC_035084.1	2463425	.	T	A	.	.	MAF_USDA=6.25
NC_035084.1	2463430	.	G	C	.	.	MAF_USDA=31.25
NC_035084.1	2463432	.	C	A	.	.	MAF_USDA=39.583
NC_035084.1	2463433	.	A	T	.	.	MAF_USDA=39.583
NC_035084.1	2463442	.	A	T	.	.	MAF_USDA=16.667
NC_035084.1	2463464	.	T	G	.	.	MAF_INRAE=42.105;MAF_USDA=31.25
NC_035084.1	2463469	.	A	G	.	.	MAF_USDA=27.083
NC_035084.1	2463525	.	A	T	.	.	MAF_USDA=31.25
NC_035084.1	2463562	.	G	C	.	.	MAF_INRAE=42.105
NC_035084.1	2463651	.	G	A	.	.	MAF_USDA=21.084
NC_035084.1	2463656	.	T	G	.	.	MAF_INRAE=36.842;MAF_USDA=28.313
NC_035084.1	2463661	.	C	A	.	.	MAF_INRAE=15.789;MAF_USDA=18.675
NC_035084.1	2463697	.	C	A	.	.	MAF_INRAE=22.785;MAF_USDA=19.643
NC_035084.1	2463704	.	T	G	.	.	MAF_USDA=5.0
NC_035084.1	2463710	.	T	G	.	.	MAF_USDA=1.667
NC_035084.1	2463745	.	C	G	.	.	MAF_INRAE=14.557
NC_035084.1	2463760	.	C	A	.	.	MAF_INRAE=26.582;MAF_USDA=22.024
NC_035084.1	2463820	.	T	G	.	.	MAF_INRAE=10.833;MAF_USDA=6.25
NC_035084.1	2463822	.	T	G	.	.	MAF_INRAE=15.19;MAF_USDA=4.167
NC_035084.1	2463843	.	C	T	.	.	MAF_INRAE=8.333;MAF_USDA=1.639
NC_035084.1	2463905	.	C	T	.	.	MAF_INRAE=44.937;MAF_USDA=25.882
NC_035084.1	2463923	.	G	T	.	.	MAF_USDA=5.294
NC_035084.1	2463925	.	G	T	.	.	MAF_INRAE=22.152;MAF_USDA=20.833
NC_035084.1	2463930	.	C	G	.	.	MAF_INRAE=12.658;MAF_USDA=2.459
NC_035084.1	2463932	.	C	T	.	.	MAF_INRAE=7.595;MAF_USDA=18.235
NC_035084.1	2463955	.	G	C	.	.	MAF_INRAE=5.263;MAF_USDA=12.941
NC_035084.1	2463957	.	G	C	.	.	MAF_INRAE=12.658;MAF_USDA=6.557
NC_035084.1	2463959	.	C	A	.	.	MAF_INRAE=10.0;MAF_USDA=6.557
NC_035084.1	2463983	.	C	T	.	.	MAF_INRAE=5.263
NC_035084.1	2464025	.	G	A	.	.	MAF_INRAE=18.987;MAF_USDA=10.0
NC_035084.1	2464057	.	A	G	.	.	MAF_INRAE=6.329;MAF_USDA=1.667
NC_035084.1	2464061	.	T	A	.	.	MAF_INRAE=26.667;MAF_USDA=22.619
NC_035084.1	2464066	.	A	T	.	.	MAF_INRAE=27.848;MAF_USDA=22.619
NC_035084.1	2464094	.	G	A	.	.	MAF_INRAE=12.658;MAF_USDA=3.279
NC_035084.1	2464159	.	G	T	.	.	MAF_INRAE=14.557;MAF_USDA=4.167
NC_035084.1	2464189	.	G	A	.	.	MAF_INRAE=11.667;MAF_USDA=15.294
NC_035084.1	2464199	.	A	C	.	.	MAF_USDA=1.639
NC_035084.1	2464220	.	T	A	.	.	MAF_INRAE=2.5;MAF_USDA=3.529
NC_035084.1	2464237	.	G	A	.	.	MAF_INRAE=12.658;MAF_USDA=3.279
NC_035084.1	2464301	.	G	C	.	.	MAF_INRAE=6.329;MAF_USDA=1.667
NC_035084.1	2464305	.	G	A	.	.	MAF_INRAE=46.667;MAF_USDA=40.476
NC_035084.1	2464311	.	T	G	.	.	MAF_INRAE=49.367;MAF_USDA=40.476
NC_035084.1	2464331	.	T	G	.	.	MAF_INRAE=48.734;MAF_USDA=27.083
NC_035084.1	2464344	.	G	A	.	.	MAF_INRAE=13.924;MAF_USDA=4.167
NC_035084.1	2464374	.	G	A	.	.	MAF_USDA=4.167
NC_035084.1	2464416	.	C	A	.	.	MAF_USDA=1.667
NC_035084.1	2466716	.	T	G	.	.	MAF_INRAE=34.211;MAF_USDA=16.471
NC_035084.1	2466724	.	G	A	.	.	MAF_USDA=32.941
NC_035084.1	2466726	.	A	T	.	.	MAF_USDA=33.529
NC_035084.1	2466746	.	C	A	.	.	MAF_USDA=32.941
NC_035084.1	2466750	.	A	C	.	.	MAF_INRAE=37.975;MAF_USDA=41.176
NC_035084.1	2466751	.	T	C	.	.	MAF_USDA=14.118
NC_035084.1	2466770	.	A	C	.	.	MAF_USDA=37.647
NC_035084.1	2466837	.	G	A	.	.	MAF_INRAE=1.667
NC_035084.1	2466865	.	A	T	.	.	MAF_INRAE=6.329;MAF_USDA=1.639
NC_035084.1	2466886	.	G	A	.	.	MAF_USDA=9.412
NC_035084.1	2466889	.	C	T	.	.	MAF_INRAE=9.494;MAF_USDA=4.706
NC_035084.1	2466891	.	G	A	.	.	MAF_USDA=9.412
NC_035084.1	2466905	.	A	T	.	.	MAF_INRAE=16.456;MAF_USDA=6.471
NC_035084.1	2466910	.	A	T	.	.	MAF_INRAE=23.418;MAF_USDA=26.471
NC_035084.1	2466935	.	T	C	.	.	MAF_INRAE=37.975;MAF_USDA=48.235
NC_035084.1	2466994	.	C	T	.	.	MAF_INRAE=9.167;MAF_USDA=7.377
NC_035084.1	2467058	.	T	C	.	.	MAF_USDA=4.918
NC_035084.1	2467069	.	A	T	.	.	MAF_INRAE=14.557;MAF_USDA=34.426
NC_035084.1	2467082	.	C	A	.	.	MAF_INRAE=16.456;MAF_USDA=16.471
NC_035084.1	2467160	.	T	A	.	.	MAF_USDA=10.417
NC_035084.1	2467163	.	G	A	.	.	MAF_USDA=10.417
NC_035084.1	2467202	.	T	A	.	.	MAF_USDA=8.197
NC_035084.1	2467242	.	C	T	.	.	MAF_INRAE=32.911;MAF_USDA=23.81
NC_035084.1	2467256	.	C	T	.	.	MAF_USDA=3.333
NC_035084.1	2467277	.	C	T	.	.	MAF_INRAE=7.595;MAF_USDA=14.167
NC_035084.1	2467295	.	T	C	.	.	MAF_INRAE=34.81;MAF_USDA=36.31
NC_035084.1	2467296	.	C	A	.	.	MAF_USDA=5.0
NC_035084.1	2467313	.	C	T	.	.	MAF_INRAE=12.658;MAF_USDA=5.833
NC_035084.1	2467336	.	T	A	.	.	MAF_INRAE=15.833
NC_035084.1	2467381	.	G	T	.	.	MAF_USDA=1.695
NC_035084.1	2467461	.	A	G	.	.	MAF_INRAE=15.789;MAF_USDA=14.024
NC_035084.1	2467462	.	G	A	.	.	MAF_USDA=9.483
NC_035084.1	2467519	.	A	T	.	.	MAF_INRAE=35.833
NC_035084.1	2467566	.	C	A	.	.	MAF_INRAE=13.333;MAF_USDA=23.529
NC_035084.1	2467568	.	G	A	.	.	MAF_INRAE=14.167;MAF_USDA=23.529
NC_035084.1	2467573	.	T	G	.	.	MAF_INRAE=13.333;MAF_USDA=23.529
NC_035084.1	2467577	.	T	A	.	.	MAF_INRAE=14.167;MAF_USDA=37.5
NC_035084.1	2467579	.	A	G	.	.	MAF_INRAE=14.167;MAF_USDA=21.176
NC_035084.1	2467588	.	T	G	.	.	MAF_INRAE=14.167;MAF_USDA=21.176
NC_035084.1	2467620	.	T	C	.	.	MAF_USDA=4.167
NC_035084.1	2467657	.	A	T	.	.	MAF_INRAE=2.5
NC_035084.1	2467659	.	T	A	.	.	MAF_INRAE=2.5
NC_035084.1	2467680	.	A	G	.	.	MAF_USDA=3.279
NC_035084.1	2467739	.	C	G	.	.	MAF_USDA=1.639
NC_035084.1	2467752	.	C	A	.	.	MAF_USDA=11.176
NC_035084.1	2467777	.	C	T	.	.	MAF_INRAE=13.924;MAF_USDA=19.412
NC_035084.1	2467778	.	T	A	.	.	MAF_INRAE=13.333;MAF_USDA=19.412
NC_035084.1	2467782	.	A	T	.	.	MAF_INRAE=13.333;MAF_USDA=35.417
NC_035084.1	2467799	.	G	C	.	.	MAF_USDA=7.377
NC_035084.1	2467805	.	T	G	.	.	MAF_USDA=5.738
NC_035084.1	2467810	.	T	A	.	.	MAF_INRAE=15.19;MAF_USDA=7.647
NC_035084.1	2467816	.	A	G	.	.	MAF_INRAE=11.667;MAF_USDA=4.118
NC_035084.1	2467823	.	C	A	.	.	MAF_INRAE=15.19;MAF_USDA=7.059
NC_035084.1	2467826	.	T	C	.	.	MAF_INRAE=6.329;MAF_USDA=4.098
NC_035084.1	2467833	.	G	A	.	.	MAF_INRAE=39.873;MAF_USDA=38.824
NC_035084.1	2467975	.	T	G	.	.	MAF_INRAE=15.833;MAF_USDA=35.417
NC_035084.1	2468318	.	C	T	.	.	MAF_USDA=6.522
NC_035084.1	2468325	.	T	C	.	.	MAF_USDA=6.522
NC_035084.1	2468787	.	T	A	.	.	MAF_USDA=30.435
NC_035084.1	2469072	.	T	C	.	.	MAF_INRAE=15.789
NC_035084.1	2469157	.	C	T	.	.	MAF_INRAE=15.789;MAF_USDA=2.5
NC_035084.1	2469158	.	G	T	.	.	MAF_USDA=4.167
NC_035084.1	2469191	.	A	C	.	.	MAF_INRAE=47.368;MAF_USDA=45.833
NC_035084.1	2469220	.	G	A	.	.	MAF_USDA=1.667
NC_035084.1	2469227	.	T	A	.	.	MAF_USDA=4.167
NC_035084.1	2469228	.	A	C	.	.	MAF_USDA=4.167
NC_035084.1	2469245	.	A	C	.	.	MAF_USDA=1.667
NC_035084.1	2469258	.	C	A	.	.	MAF_USDA=7.5
NC_035084.1	2469320	.	A	C	.	.	MAF_USDA=2.5
NC_035084.1	2469358	.	A	C	.	.	MAF_USDA=41.667
NC_035084.1	2469375	.	A	C	.	.	MAF_USDA=4.167
NC_035084.1	2469383	.	T	C	.	.	MAF_USDA=20.833
NC_035084.1	2469444	.	A	C	.	.	MAF_USDA=47.561
NC_035084.1	2469456	.	A	T	.	.	MAF_USDA=48.78
NC_035084.1	2469481	.	C	G	.	.	MAF_USDA=28.659
NC_035084.1	2469502	.	G	A	.	.	MAF_USDA=4.167
NC_035084.1	2469549	.	G	C	.	.	MAF_USDA=25.61
NC_035084.1	2469585	.	T	G	.	.	MAF_USDA=29.878
NC_035084.1	2469668	.	G	A	.	.	MAF_INRAE=15.789
NC_035084.1	2469733	.	T	A	.	.	MAF_USDA=14.286
NC_035084.1	2469744	.	G	A	.	.	MAF_INRAE=47.368;MAF_USDA=42.683
NC_035084.1	2469770	.	T	C	.	.	MAF_USDA=16.667
NC_035084.1	2469772	.	T	A	.	.	MAF_USDA=33.333
NC_035084.1	2469816	.	A	C	.	.	MAF_INRAE=47.368;MAF_USDA=41.667
NC_035084.1	2469838	.	A	T	.	.	MAF_INRAE=15.789;MAF_USDA=1.667
NC_035084.1	2469935	.	G	T	.	.	MAF_INRAE=47.368;MAF_USDA=29.167
NC_035084.1	2470161	.	C	T	.	.	MAF_USDA=10.656
NC_035084.1	2470197	.	T	C	.	.	MAF_USDA=1.639
NC_035084.1	2470213	.	A	G	.	.	MAF_USDA=2.459
NC_035084.1	2470277	.	G	T	.	.	MAF_USDA=1.639
NC_035084.1	2470371	.	C	G	.	.	MAF_INRAE=1.667
NC_035084.1	2470428	.	C	A	.	.	MAF_INRAE=11.667;MAF_USDA=3.529
NC_035084.1	2470497	.	T	C	.	.	MAF_INRAE=48.734;MAF_USDA=41.667
NC_035084.1	2470545	.	A	G	.	.	MAF_INRAE=29.167;MAF_USDA=24.706
NC_035084.1	2470547	.	G	T	.	.	MAF_USDA=20.0
NC_035084.1	2470582	.	G	A	.	.	MAF_USDA=3.279
NC_035084.1	2470596	.	C	A	.	.	MAF_INRAE=48.101;MAF_USDA=45.294
NC_035084.1	2470608	.	C	A	.	.	MAF_USDA=1.639
NC_035084.1	2470639	.	C	T	.	.	MAF_USDA=4.167
NC_035084.1	2470678	.	A	C	.	.	MAF_INRAE=14.557;MAF_USDA=8.824
NC_035084.1	2470803	.	C	T	.	.	MAF_INRAE=41.667;MAF_USDA=33.333
NC_035084.1	2470807	.	T	G	.	.	MAF_INRAE=41.667;MAF_USDA=37.5
NC_035084.1	2470819	.	T	A	.	.	MAF_USDA=14.881
NC_035084.1	2470880	.	T	G	.	.	MAF_USDA=1.667
NC_035084.1	2470918	.	T	C	.	.	MAF_USDA=7.377
NC_035084.1	2470951	.	A	C	.	.	MAF_INRAE=11.667
NC_035084.1	2470952	.	T	A	.	.	MAF_USDA=2.083
NC_035084.1	2470958	.	C	T	.	.	MAF_USDA=16.471
NC_035084.1	2470961	.	T	G	.	.	MAF_USDA=8.197
NC_035084.1	2470985	.	G	T	.	.	MAF_USDA=1.639
NC_035084.1	2471001	.	G	C	.	.	MAF_USDA=1.639
NC_035084.1	2471014	.	T	C	.	.	MAF_INRAE=1.667;MAF_USDA=1.639
NC_035084.1	2471050	.	A	G	.	.	MAF_USDA=4.167
NC_035084.1	2471073	.	G	T	.	.	MAF_USDA=1.639
NC_035084.1	2471086	.	A	C	.	.	MAF_USDA=9.016
NC_035084.1	2471097	.	C	A	.	.	MAF_INRAE=11.667;MAF_USDA=6.25
NC_035084.1	2471163	.	C	A	.	.	MAF_INRAE=15.0;MAF_USDA=26.471
NC_035084.1	2471172	.	C	T	.	.	MAF_USDA=1.639
NC_035084.1	2471173	.	G	T	.	.	MAF_USDA=44.706
NC_035084.1	2471180	.	G	T	.	.	MAF_USDA=1.639
NC_035084.1	2471305	.	A	G	.	.	MAF_INRAE=1.667
NC_035084.1	2474158	.	G	T	.	.	MAF_USDA=2.976
NC_035084.1	2474166	.	C	T	.	.	MAF_USDA=7.5
NC_035084.1	2474190	.	T	C	.	.	MAF_USDA=6.557
NC_035084.1	2474203	.	A	C	.	.	MAF_USDA=6.557
NC_035084.1	2474234	.	G	A	.	.	MAF_USDA=8.197
NC_035084.1	2474274	.	G	A	.	.	MAF_USDA=6.25
NC_035084.1	2474310	.	G	A	.	.	MAF_USDA=1.639
NC_035084.1	2474347	.	T	A	.	.	MAF_INRAE=10.526
NC_035084.1	2474360	.	A	T	.	.	MAF_USDA=4.118
NC_035084.1	2474361	.	T	A	.	.	MAF_USDA=4.118
NC_035084.1	2474837	.	A	C	.	.	MAF_USDA=20.492
NC_035084.1	2474859	.	G	T	.	.	MAF_USDA=5.738
NC_035084.1	2474952	.	C	G	.	.	MAF_USDA=11.475
NC_035084.1	2474961	.	A	G	.	.	MAF_USDA=11.475
NC_035084.1	2474962	.	C	G	.	.	MAF_USDA=9.016
NC_035084.1	2474965	.	A	C	.	.	MAF_INRAE=1.667;MAF_USDA=2.459
NC_035084.1	2474974	.	C	A	.	.	MAF_USDA=1.765
NC_035084.1	2474986	.	C	A	.	.	MAF_USDA=4.098
NC_035084.1	2474989	.	T	A	.	.	MAF_USDA=4.167
NC_035084.1	2474994	.	G	T	.	.	MAF_USDA=8.197
NC_035084.1	2475042	.	C	T	.	.	MAF_USDA=9.836
NC_035084.1	2475076	.	C	A	.	.	MAF_INRAE=15.823;MAF_USDA=35.417
NC_035084.1	2475116	.	T	A	.	.	MAF_USDA=5.738
NC_035084.1	2475139	.	T	C	.	.	MAF_INRAE=13.291;MAF_USDA=4.098
NC_035084.1	2475153	.	A	G	.	.	MAF_USDA=10.656
NC_035084.1	2475204	.	C	A	.	.	MAF_USDA=1.639
NC_035084.1	2475233	.	C	A	.	.	MAF_USDA=1.639
NC_035084.1	2475243	.	C	T	.	.	MAF_USDA=4.918
NC_035084.1	2475378	.	A	G	.	.	MAF_INRAE=14.557;MAF_USDA=10.0
NC_035084.1	2475384	.	G	T	.	.	MAF_USDA=9.016
NC_035084.1	2475463	.	G	T	.	.	MAF_USDA=14.754
NC_035084.1	2475469	.	G	A	.	.	MAF_USDA=13.934
NC_035084.1	2475479	.	A	G	.	.	MAF_USDA=13.115
NC_035084.1	2475482	.	A	T	.	.	MAF_USDA=13.115
NC_035084.1	2475511	.	A	G	.	.	MAF_USDA=4.918
NC_035084.1	2475534	.	A	T	.	.	MAF_USDA=13.115
NC_035084.1	2475553	.	A	G	.	.	MAF_USDA=15.574
NC_035084.1	2475659	.	C	T	.	.	MAF_USDA=13.115
NC_035084.1	2475692	.	T	A	.	.	MAF_INRAE=15.823;MAF_USDA=35.417
NC_035084.1	2475739	.	A	T	.	.	MAF_USDA=13.115
NC_035084.1	2475751	.	G	A	.	.	MAF_INRAE=6.329;MAF_USDA=1.639
NC_035084.1	2475804	.	T	A	.	.	MAF_USDA=11.475
NC_035084.1	2475826	.	G	A	.	.	MAF_USDA=4.098
NC_035084.1	2475886	.	T	A	.	.	MAF_USDA=8.333
NC_035084.1	2475889	.	C	T	.	.	MAF_USDA=7.5
NC_035084.1	2475900	.	A	G	.	.	MAF_INRAE=22.785;MAF_USDA=7.647
NC_035084.1	2475910	.	C	A	.	.	MAF_USDA=11.475
NC_035084.1	2475914	.	T	G	.	.	MAF_USDA=11.475
NC_035084.1	2475929	.	T	G	.	.	MAF_INRAE=47.468;MAF_USDA=28.235
NC_035084.1	2475932	.	C	T	.	.	MAF_INRAE=32.5;MAF_USDA=48.824
NC_035084.1	2476046	.	C	T	.	.	MAF_INRAE=7.595;MAF_USDA=17.213
NC_035084.1	2476054	.	C	A	.	.	MAF_INRAE=11.667;MAF_USDA=6.25
NC_035084.1	2476063	.	G	A	.	.	MAF_USDA=13.115
NC_035084.1	2476103	.	T	G	.	.	MAF_INRAE=11.667;MAF_USDA=14.118
NC_035084.1	2476109	.	A	G	.	.	MAF_USDA=13.115
NC_035084.1	2476130	.	C	G	.	.	MAF_INRAE=8.228;MAF_USDA=16.393
NC_035084.1	2476554	.	A	T	.	.	MAF_USDA=3.333
NC_035084.1	2476557	.	G	T	.	.	MAF_USDA=12.346
NC_035084.1	2476562	.	C	G	.	.	MAF_USDA=14.167
NC_035084.1	2476573	.	T	G	.	.	MAF_USDA=15.833
NC_035084.1	2476582	.	A	T	.	.	MAF_USDA=1.667
NC_035084.1	2476590	.	C	A	.	.	MAF_USDA=3.659
NC_035084.1	2476592	.	T	A	.	.	MAF_USDA=9.167
NC_035084.1	2476593	.	G	C	.	.	MAF_USDA=9.167
NC_035084.1	2476604	.	G	T	.	.	MAF_USDA=9.167
NC_035084.1	2476606	.	G	A	.	.	MAF_USDA=39.157
NC_035084.1	2476610	.	T	C	.	.	MAF_USDA=10.833
NC_035084.1	2476616	.	A	T	.	.	MAF_USDA=9.167
NC_035084.1	2477443	.	A	C	.	.	MAF_USDA=10.417
NC_035084.1	2477448	.	A	T	.	.	MAF_USDA=35.417
NC_035084.1	2477455	.	G	C	.	.	MAF_USDA=12.5
NC_035084.1	2477474	.	C	T	.	.	MAF_USDA=4.167
NC_035084.1	2477508	.	G	T	.	.	MAF_USDA=37.5
NC_035084.1	2477512	.	A	C	.	.	MAF_USDA=37.5
NC_035084.1	2477609	.	A	G	.	.	MAF_USDA=1.667
NC_035084.1	2477647	.	G	C	.	.	MAF_INRAE=21.053;MAF_USDA=6.548
NC_035084.1	2477711	.	G	A	.	.	MAF_USDA=10.714
NC_035084.1	2477726	.	C	A	.	.	MAF_INRAE=47.468;MAF_USDA=28.235
NC_035084.1	2477765	.	C	A	.	.	MAF_USDA=1.639
NC_035084.1	2477816	.	C	T	.	.	MAF_USDA=8.824
NC_035084.1	2477837	.	T	C	.	.	MAF_USDA=10.656
NC_035084.1	2477891	.	T	G	.	.	MAF_USDA=10.656
NC_035084.1	2477904	.	A	G	.	.	MAF_USDA=11.475
NC_035084.1	2477918	.	C	A	.	.	MAF_INRAE=1.667;MAF_USDA=3.279
NC_035084.1	2478014	.	C	T	.	.	MAF_USDA=1.639
NC_035084.1	2478089	.	T	C	.	.	MAF_USDA=10.656
NC_035084.1	2478097	.	A	G	.	.	MAF_USDA=4.167
NC_035084.1	2478109	.	T	A	.	.	MAF_USDA=21.311
NC_035084.1	2478145	.	T	A	.	.	MAF_INRAE=15.0;MAF_USDA=17.647
NC_035084.1	2478152	.	C	A	.	.	MAF_USDA=21.765
NC_035084.1	2478170	.	C	T	.	.	MAF_USDA=7.377
NC_035084.1	2478182	.	C	T	.	.	MAF_USDA=1.639
NC_035084.1	2478307	.	A	C	.	.	MAF_USDA=8.235
NC_035084.1	2478330	.	A	G	.	.	MAF_USDA=22.951
NC_035084.1	2478361	.	C	G	.	.	MAF_INRAE=7.595;MAF_USDA=2.459
NC_035084.1	2478375	.	C	T	.	.	MAF_INRAE=7.595;MAF_USDA=2.459
NC_035084.1	2478377	.	T	C	.	.	MAF_INRAE=5.263
NC_035084.1	2478414	.	T	C	.	.	MAF_USDA=9.836
NC_035084.1	2478499	.	C	T	.	.	MAF_USDA=1.667
NC_035084.1	2478504	.	G	T	.	.	MAF_USDA=9.016
NC_035084.1	2478567	.	C	T	.	.	MAF_USDA=2.459
NC_035084.1	2478638	.	C	A	.	.	MAF_USDA=9.836
NC_035084.1	2478639	.	A	C	.	.	MAF_INRAE=45.0;MAF_USDA=37.647
NC_035084.1	2478646	.	C	T	.	.	MAF_USDA=3.333
NC_035084.1	2478734	.	G	A	.	.	MAF_USDA=43.478
NC_035084.1	2478821	.	G	A	.	.	MAF_INRAE=16.456;MAF_USDA=9.524
NC_035084.1	2478876	.	G	T	.	.	MAF_USDA=28.235
NC_035084.1	2478877	.	T	A	.	.	MAF_USDA=2.459
NC_035084.1	2478885	.	A	C	.	.	MAF_USDA=8.197
NC_035084.1	2478889	.	T	A	.	.	MAF_USDA=4.706
NC_035084.1	2478992	.	A	G	.	.	MAF_USDA=10.0
NC_035084.1	2480340	.	T	C	.	.	MAF_USDA=10.0
NC_035084.1	2480356	.	C	T	.	.	MAF_USDA=35.417
NC_035084.1	2480445	.	A	G	.	.	MAF_USDA=12.295
NC_035084.1	2480447	.	C	A	.	.	MAF_USDA=7.377
NC_035084.1	2480475	.	G	C	.	.	MAF_USDA=2.941
NC_035084.1	2480481	.	C	T	.	.	MAF_USDA=17.059
NC_035084.1	2480532	.	T	C	.	.	MAF_INRAE=47.368;MAF_USDA=40.588
NC_035084.1	2480581	.	A	G	.	.	MAF_USDA=1.765
NC_035084.1	2480589	.	T	C	.	.	MAF_USDA=1.639
NC_035084.1	2480669	.	T	A	.	.	MAF_USDA=10.0
NC_035084.1	2480708	.	G	A	.	.	MAF_USDA=11.475
NC_035084.1	2480717	.	G	A	.	.	MAF_USDA=4.098
NC_035084.1	2480728	.	T	C	.	.	MAF_INRAE=36.842;MAF_USDA=40.0
NC_035084.1	2480745	.	G	T	.	.	MAF_INRAE=47.368;MAF_USDA=46.471
NC_035084.1	2480775	.	C	G	.	.	MAF_INRAE=15.789;MAF_USDA=24.118
NC_035084.1	2480795	.	A	G	.	.	MAF_USDA=10.417
NC_035084.1	2480847	.	T	C	.	.	MAF_USDA=30.0
NC_035084.1	2480849	.	T	C	.	.	MAF_USDA=29.412
NC_035084.1	2480909	.	C	G	.	.	MAF_USDA=43.529
NC_035084.1	2480919	.	G	A	.	.	MAF_USDA=3.279
NC_035084.1	2483568	.	G	A	.	.	MAF_USDA=41.667
NC_035084.1	2483613	.	G	A	.	.	MAF_USDA=3.448
NC_035084.1	2483622	.	C	G	.	.	MAF_USDA=3.39
NC_035084.1	2483630	.	G	A	.	.	MAF_USDA=45.833
NC_035084.1	2483739	.	C	T	.	.	MAF_USDA=14.754
NC_035084.1	2483744	.	A	T	.	.	MAF_USDA=15.294
NC_035084.1	2483772	.	A	T	.	.	MAF_INRAE=31.579;MAF_USDA=21.176
NC_035084.1	2483801	.	C	G	.	.	MAF_USDA=3.529
NC_035084.1	2483807	.	G	A	.	.	MAF_USDA=1.639
NC_035084.1	2483906	.	A	T	.	.	MAF_USDA=1.639
NC_035084.1	2483907	.	G	T	.	.	MAF_USDA=1.639
NC_035084.1	2483910	.	G	A	.	.	MAF_USDA=2.353
NC_035084.1	2483913	.	T	A	.	.	MAF_USDA=1.667
NC_035084.1	2483958	.	T	C	.	.	MAF_USDA=4.098
NC_035084.1	2484008	.	C	T	.	.	MAF_INRAE=7.595;MAF_USDA=25.41
NC_035084.1	2484034	.	C	T	.	.	MAF_INRAE=48.734;MAF_USDA=37.5
NC_035084.1	2484075	.	C	G	.	.	MAF_INRAE=49.367;MAF_USDA=28.235
NC_035084.1	2484103	.	A	G	.	.	MAF_USDA=6.471
NC_035084.1	2484163	.	G	A	.	.	MAF_USDA=10.417
NC_035084.1	2484168	.	C	A	.	.	MAF_INRAE=15.789
NC_035084.1	2484664	.	G	T	.	.	MAF_USDA=39.583
NC_035084.1	2484864	.	A	G	.	.	MAF_USDA=43.75
NC_035084.1	2484865	.	T	G	.	.	MAF_USDA=4.167
NC_035084.1	2484911	.	T	G	.	.	MAF_USDA=45.833
NC_035084.1	2484961	.	C	T	.	.	MAF_USDA=4.167
NC_035084.1	2484989	.	G	T	.	.	MAF_USDA=11.905
NC_035084.1	2485063	.	C	T	.	.	MAF_USDA=22.353
NC_035084.1	2485449	.	G	A	.	.	MAF_USDA=25.0
NC_035084.1	2485512	.	C	T	.	.	MAF_USDA=23.81
NC_035084.1	2485517	.	A	C	.	.	MAF_USDA=3.333
NC_035084.1	2485525	.	T	G	.	.	MAF_USDA=5.0
NC_035084.1	2485535	.	A	G	.	.	MAF_USDA=7.143
NC_035084.1	2485593	.	A	C	.	.	MAF_INRAE=21.667
NC_035084.1	2485610	.	A	G	.	.	MAF_INRAE=12.5
NC_035084.1	2485611	.	T	G	.	.	MAF_INRAE=12.5
NC_035084.1	2485623	.	C	T	.	.	MAF_INRAE=10.0
NC_035084.1	2485635	.	T	C	.	.	MAF_INRAE=2.5
NC_035084.1	2485657	.	G	A	.	.	MAF_INRAE=1.667
NC_035084.1	2485695	.	G	T	.	.	MAF_USDA=37.5
NC_035084.1	2485705	.	C	T	.	.	MAF_USDA=29.167
NC_035084.1	2485825	.	C	G	.	.	MAF_USDA=43.75
NC_035084.1	2486218	.	G	T	.	.	MAF_INRAE=15.789;MAF_USDA=40.0
NC_035084.1	2486400	.	G	A	.	.	MAF_USDA=10.0
NC_035084.1	2486416	.	G	T	.	.	MAF_INRAE=13.924;MAF_USDA=5.882
NC_035084.1	2486482	.	C	T	.	.	MAF_USDA=2.459
NC_035084.1	2486486	.	G	T	.	.	MAF_USDA=6.471
NC_035084.1	2486492	.	G	C	.	.	MAF_INRAE=9.167;MAF_USDA=37.647
NC_035084.1	2486546	.	C	T	.	.	MAF_INRAE=9.167
NC_035084.1	2486561	.	A	G	.	.	MAF_USDA=2.083
NC_035084.1	2486571	.	C	T	.	.	MAF_USDA=4.167
NC_035084.1	2486609	.	G	T	.	.	MAF_USDA=9.016
NC_035084.1	2486628	.	A	G	.	.	MAF_INRAE=17.089;MAF_USDA=11.765
NC_035084.1	2486632	.	A	G	.	.	MAF_INRAE=15.0;MAF_USDA=11.765
NC_035084.1	2486662	.	T	C	.	.	MAF_INRAE=3.333;MAF_USDA=4.706
NC_035084.1	2486719	.	G	T	.	.	MAF_INRAE=45.833;MAF_USDA=41.667
NC_035084.1	2486733	.	T	A	.	.	MAF_USDA=4.167
NC_035084.1	2486890	.	T	G	.	.	MAF_INRAE=4.167
NC_035084.1	2486903	.	G	A	.	.	MAF_USDA=4.098
NC_035084.1	2486909	.	C	A	.	.	MAF_INRAE=1.667
NC_035084.1	2486918	.	G	A	.	.	MAF_USDA=4.918
NC_035084.1	2495548	.	C	T	.	.	MAF_USDA=8.475
NC_035084.1	2495563	.	A	C	.	.	MAF_USDA=40.244
NC_035084.1	2495578	.	A	T	.	.	MAF_USDA=4.268
NC_035084.1	2495580	.	T	G	.	.	MAF_INRAE=7.595
NC_035084.1	2495585	.	T	C	.	.	MAF_INRAE=5.0
NC_035084.1	2495628	.	G	A	.	.	MAF_USDA=4.321
NC_035084.1	2495663	.	T	G	.	.	MAF_USDA=4.348
NC_035084.1	2495664	.	G	T	.	.	MAF_USDA=4.348
NC_035084.1	2495666	.	A	C	.	.	MAF_INRAE=11.667
NC_035084.1	2495667	.	T	A	.	.	MAF_INRAE=11.667
NC_035084.1	2495675	.	G	T	.	.	MAF_USDA=6.707
NC_035084.1	2495682	.	C	T	.	.	MAF_USDA=4.348
NC_035084.1	2495686	.	G	A	.	.	MAF_USDA=1.724
NC_035084.1	2495697	.	C	A	.	.	MAF_INRAE=1.667;MAF_USDA=4.237
NC_035084.1	2495711	.	G	C	.	.	MAF_USDA=7.317
NC_035084.1	2495749	.	G	A	.	.	MAF_INRAE=1.667
NC_035084.1	2495756	.	A	G	.	.	MAF_INRAE=1.667
NC_035084.1	2495764	.	G	T	.	.	MAF_USDA=3.39
NC_035084.1	2495769	.	C	T	.	.	MAF_INRAE=1.667
NC_035084.1	2495777	.	T	C	.	.	MAF_USDA=3.39
NC_035084.1	2495787	.	T	G	.	.	MAF_INRAE=1.667
NC_035084.1	2495798	.	T	C	.	.	MAF_INRAE=1.667
NC_035084.1	2495799	.	G	A	.	.	MAF_INRAE=1.667
NC_035084.1	2495870	.	A	C	.	.	MAF_INRAE=2.5
NC_035084.1	2495926	.	T	G	.	.	MAF_INRAE=1.667
NC_035084.1	2495939	.	A	G	.	.	MAF_INRAE=1.667
NC_035084.1	2495940	.	C	A	.	.	MAF_INRAE=2.5;MAF_USDA=13.043
NC_035084.1	2495982	.	A	G	.	.	MAF_INRAE=2.5;MAF_USDA=4.321
NC_035084.1	2495983	.	A	T	.	.	MAF_INRAE=2.5;MAF_USDA=4.321
NC_035084.1	2496015	.	T	C	.	.	MAF_INRAE=5.833;MAF_USDA=10.494
NC_035084.1	2496019	.	G	T	.	.	MAF_USDA=2.586
NC_035084.1	2496071	.	T	A	.	.	MAF_USDA=2.459
NC_035084.1	2496116	.	G	T	.	.	MAF_INRAE=1.667;MAF_USDA=4.098
NC_035084.1	2496188	.	G	A	.	.	MAF_INRAE=41.667
NC_035084.1	2496220	.	C	T	.	.	MAF_USDA=1.639
NC_035084.1	2496230	.	C	T	.	.	MAF_USDA=3.279
NC_035084.1	2496234	.	G	A	.	.	MAF_INRAE=37.975;MAF_USDA=38.824
NC_035084.1	2496241	.	C	T	.	.	MAF_USDA=2.459
NC_035084.1	2496334	.	A	C	.	.	MAF_INRAE=19.62;MAF_USDA=30.588
NC_035084.1	2496393	.	A	G	.	.	MAF_INRAE=35.443;MAF_USDA=45.833
NC_035084.1	2496395	.	A	C	.	.	MAF_INRAE=25.0;MAF_USDA=12.5
NC_035084.1	2496412	.	C	T	.	.	MAF_INRAE=35.443;MAF_USDA=47.059
NC_035084.1	2496486	.	C	T	.	.	MAF_INRAE=37.975;MAF_USDA=32.353
NC_035084.1	2496536	.	C	T	.	.	MAF_USDA=1.639
NC_035084.1	2496553	.	C	T	.	.	MAF_USDA=1.639
NC_035084.1	2496575	.	C	T	.	.	MAF_USDA=1.639
NC_035084.1	2496592	.	G	A	.	.	MAF_USDA=1.639
NC_035084.1	2496622	.	G	T	.	.	MAF_INRAE=15.19;MAF_USDA=5.882
NC_035084.1	2496670	.	A	T	.	.	MAF_USDA=2.083
NC_035084.1	2496674	.	G	A	.	.	MAF_INRAE=14.557;MAF_USDA=13.529
NC_035084.1	2496698	.	G	A	.	.	MAF_INRAE=14.167
NC_035084.1	2496699	.	T	G	.	.	MAF_INRAE=14.167
NC_035084.1	2496759	.	G	A	.	.	MAF_INRAE=7.595
NC_035084.1	2496768	.	G	A	.	.	MAF_INRAE=36.709;MAF_USDA=44.118
NC_035084.1	2496773	.	G	A	.	.	MAF_INRAE=36.709;MAF_USDA=44.118
NC_035084.1	2496896	.	G	C	.	.	MAF_INRAE=3.797;MAF_USDA=2.083
NC_035084.1	2496908	.	G	T	.	.	MAF_INRAE=4.167;MAF_USDA=27.647
NC_035084.1	2496918	.	C	A	.	.	MAF_INRAE=4.167;MAF_USDA=25.294
NC_035084.1	2496934	.	T	G	.	.	MAF_INRAE=7.595
NC_035084.1	2496949	.	C	A	.	.	MAF_USDA=5.738
NC_035084.1	2496976	.	C	T	.	.	MAF_INRAE=33.544;MAF_USDA=8.235
NC_035084.1	2497015	.	T	C	.	.	MAF_INRAE=46.203;MAF_USDA=29.412
NC_035084.1	2497086	.	T	C	.	.	MAF_INRAE=2.5;MAF_USDA=6.471
NC_035084.1	2497137	.	A	C	.	.	MAF_INRAE=1.667;MAF_USDA=5.738
NC_035084.1	2497139	.	A	T	.	.	MAF_USDA=5.738
NC_035084.1	2497140	.	T	A	.	.	MAF_USDA=4.098
NC_035084.1	2497184	.	G	A	.	.	MAF_INRAE=28.481;MAF_USDA=26.471
NC_035084.1	2497209	.	A	C	.	.	MAF_INRAE=8.228;MAF_USDA=36.885
NC_035084.1	2497273	.	T	C	.	.	MAF_USDA=43.529
NC_035084.1	2497310	.	A	T	.	.	MAF_INRAE=40.0
NC_035084.1	2497311	.	A	T	.	.	MAF_INRAE=6.667;MAF_USDA=5.882
NC_035084.1	2497381	.	A	T	.	.	MAF_INRAE=33.544;MAF_USDA=46.471
NC_035084.1	2497435	.	T	C	.	.	MAF_INRAE=31.646;MAF_USDA=38.824
NC_035084.1	2497439	.	T	A	.	.	MAF_USDA=1.639
NC_035084.1	2497478	.	C	T	.	.	MAF_INRAE=4.43;MAF_USDA=18.235
NC_035084.1	2497514	.	T	C	.	.	MAF_INRAE=44.937;MAF_USDA=35.882
NC_035084.1	2497765	.	T	C	.	.	MAF_INRAE=34.211
NC_035084.1	2497798	.	T	C	.	.	MAF_INRAE=42.105;MAF_USDA=49.398
NC_035084.1	2497836	.	A	T	.	.	MAF_INRAE=21.053;MAF_USDA=6.667
NC_035084.1	2497847	.	G	C	.	.	MAF_INRAE=21.053;MAF_USDA=6.557
NC_035084.1	2497914	.	A	C	.	.	MAF_USDA=4.167
NC_035084.1	2498056	.	C	A	.	.	MAF_USDA=6.557
NC_035084.1	2498063	.	A	G	.	.	MAF_USDA=47.917
NC_035084.1	2498090	.	A	T	.	.	MAF_USDA=2.459
NC_035084.1	2498118	.	G	A	.	.	MAF_INRAE=42.105;MAF_USDA=39.412
NC_035084.1	2498250	.	G	C	.	.	MAF_INRAE=35.443;MAF_USDA=45.902
NC_035084.1	2498256	.	A	G	.	.	MAF_USDA=3.279
NC_035084.1	2498299	.	C	A	.	.	MAF_INRAE=10.127;MAF_USDA=3.279
NC_035084.1	2498327	.	T	A	.	.	MAF_USDA=3.529
NC_035084.1	2498331	.	A	T	.	.	MAF_USDA=3.529
NC_035084.1	2498334	.	T	G	.	.	MAF_USDA=3.529
NC_035084.1	2498347	.	G	T	.	.	MAF_USDA=3.279
NC_035084.1	2498366	.	A	C	.	.	MAF_USDA=5.738
NC_035084.1	2498381	.	C	A	.	.	MAF_USDA=1.639
NC_035084.1	2498383	.	C	T	.	.	MAF_USDA=1.639
NC_035084.1	2498451	.	A	T	.	.	MAF_INRAE=5.263;MAF_USDA=2.353
NC_035084.1	2498527	.	A	T	.	.	MAF_USDA=3.529
NC_035084.1	2498542	.	G	T	.	.	MAF_INRAE=12.5
NC_035084.1	2498570	.	C	T	.	.	MAF_INRAE=44.937;MAF_USDA=33.529
NC_035084.1	2498593	.	A	T	.	.	MAF_USDA=2.459
NC_035084.1	2498754	.	T	C	.	.	MAF_USDA=9.836
NC_035084.1	2498756	.	A	G	.	.	MAF_INRAE=12.025;MAF_USDA=2.459
NC_035084.1	2498769	.	G	T	.	.	MAF_USDA=2.459
NC_035084.1	2499050	.	T	A	.	.	MAF_USDA=43.478
NC_035084.1	2499054	.	G	T	.	.	MAF_USDA=40.909
NC_035084.1	2507813	.	A	G	.	.	MAF_INRAE=2.632
NC_035084.1	2507935	.	G	T	.	.	MAF_INRAE=5.263;MAF_USDA=14.583
NC_035084.1	2507942	.	A	C	.	.	MAF_USDA=23.77
NC_035084.1	2507949	.	A	T	.	.	MAF_USDA=14.754
NC_035084.1	2507950	.	G	T	.	.	MAF_USDA=3.279
NC_035084.1	2507952	.	A	C	.	.	MAF_USDA=7.377
NC_035084.1	2507958	.	C	A	.	.	MAF_USDA=1.639
NC_035084.1	2507964	.	A	C	.	.	MAF_USDA=7.377
NC_035084.1	2507965	.	G	A	.	.	MAF_USDA=7.377
NC_035084.1	2507971	.	T	C	.	.	MAF_USDA=7.377
NC_035084.1	2507974	.	A	G	.	.	MAF_USDA=7.377
NC_035084.1	2507989	.	C	T	.	.	MAF_USDA=7.377
NC_035084.1	2508012	.	G	A	.	.	MAF_USDA=48.235
NC_035084.1	2508022	.	G	A	.	.	MAF_USDA=2.459
NC_035084.1	2508050	.	T	G	.	.	MAF_USDA=7.377
NC_035084.1	2508052	.	G	A	.	.	MAF_INRAE=12.658;MAF_USDA=3.279
NC_035084.1	2508088	.	C	A	.	.	MAF_USDA=7.377
NC_035084.1	2508098	.	G	A	.	.	MAF_INRAE=35.443;MAF_USDA=24.706
NC_035084.1	2508123	.	G	A	.	.	MAF_USDA=1.639
NC_035084.1	2508138	.	T	A	.	.	MAF_USDA=2.459
NC_035084.1	2508154	.	C	G	.	.	MAF_USDA=2.459
NC_035084.1	2508192	.	T	G	.	.	MAF_USDA=5.738
NC_035084.1	2508199	.	C	A	.	.	MAF_USDA=2.083
NC_035084.1	2508233	.	A	T	.	.	MAF_INRAE=3.333;MAF_USDA=2.459
NC_035084.1	2508237	.	G	C	.	.	MAF_INRAE=35.443;MAF_USDA=24.706
NC_035084.1	2508242	.	A	T	.	.	MAF_INRAE=40.506;MAF_USDA=48.235
NC_035084.1	2508255	.	A	T	.	.	MAF_INRAE=40.506;MAF_USDA=36.471
NC_035084.1	2508261	.	C	A	.	.	MAF_USDA=2.353
NC_035084.1	2508297	.	T	G	.	.	MAF_INRAE=21.667;MAF_USDA=1.765
NC_035084.1	2508306	.	G	A	.	.	MAF_INRAE=7.595
NC_035084.1	2508320	.	G	A	.	.	MAF_INRAE=2.5
NC_035084.1	2508329	.	C	T	.	.	MAF_INRAE=41.139;MAF_USDA=44.706
NC_035084.1	2508344	.	A	G	.	.	MAF_INRAE=12.5;MAF_USDA=9.836
NC_035084.1	2508354	.	T	G	.	.	MAF_INRAE=48.101;MAF_USDA=33.529
NC_035084.1	2508372	.	T	C	.	.	MAF_USDA=4.918
NC_035084.1	2508397	.	C	T	.	.	MAF_USDA=4.918
NC_035084.1	2508405	.	A	T	.	.	MAF_INRAE=3.333;MAF_USDA=8.235
NC_035084.1	2508442	.	T	C	.	.	MAF_INRAE=49.367;MAF_USDA=42.941
NC_035084.1	2508467	.	A	C	.	.	MAF_INRAE=14.557;MAF_USDA=3.279
NC_035084.1	2508506	.	G	T	.	.	MAF_INRAE=42.405;MAF_USDA=47.647
NC_035084.1	2508509	.	A	C	.	.	MAF_INRAE=12.5
NC_035084.1	2508519	.	T	G	.	.	MAF_USDA=1.639
NC_035084.1	2508557	.	T	G	.	.	MAF_USDA=4.098
NC_035084.1	2508565	.	A	C	.	.	MAF_INRAE=14.557;MAF_USDA=12.941
NC_035084.1	2508574	.	C	T	.	.	MAF_INRAE=16.456;MAF_USDA=22.941
NC_035084.1	2508619	.	C	A	.	.	MAF_INRAE=20.833;MAF_USDA=4.918
NC_035084.1	2508628	.	T	C	.	.	MAF_INRAE=35.443;MAF_USDA=22.353
NC_035084.1	2508645	.	C	G	.	.	MAF_USDA=4.098
NC_035084.1	2508659	.	T	C	.	.	MAF_USDA=1.639
NC_035084.1	2508664	.	G	A	.	.	MAF_INRAE=44.937;MAF_USDA=35.882
NC_035084.1	2508716	.	T	A	.	.	MAF_INRAE=18.354;MAF_USDA=2.459
NC_035084.1	2508729	.	C	A	.	.	MAF_INRAE=20.253;MAF_USDA=3.279
NC_035084.1	2508751	.	T	A	.	.	MAF_INRAE=12.025;MAF_USDA=1.765
NC_035084.1	2508767	.	G	A	.	.	MAF_INRAE=36.076;MAF_USDA=42.941
NC_035084.1	2508771	.	G	T	.	.	MAF_INRAE=20.253;MAF_USDA=3.279
NC_035084.1	2508806	.	A	G	.	.	MAF_INRAE=19.62;MAF_USDA=25.294
NC_035084.1	2508825	.	A	G,T	.	.	MAF_INRAE=5.263
NC_035084.1	2508842	.	A	C	.	.	MAF_INRAE=18.354;MAF_USDA=22.353
NC_035084.1	2508846	.	C	A	.	.	MAF_INRAE=10.759;MAF_USDA=2.459
NC_035084.1	2508855	.	C	T	.	.	MAF_USDA=1.639
NC_035084.1	2508856	.	A	T	.	.	MAF_INRAE=10.759;MAF_USDA=1.639
NC_035084.1	2508857	.	C	T	.	.	MAF_INRAE=12.5;MAF_USDA=1.667
NC_035084.1	2508865	.	A	G	.	.	MAF_INRAE=44.304;MAF_USDA=47.619
NC_035084.1	2508900	.	A	G	.	.	MAF_INRAE=38.608;MAF_USDA=21.429
NC_035084.1	2508915	.	A	C	.	.	MAF_INRAE=6.667;MAF_USDA=20.588
NC_035084.1	2508936	.	C	T	.	.	MAF_INRAE=6.667;MAF_USDA=20.0
NC_035084.1	2508937	.	A	G	.	.	MAF_INRAE=6.667;MAF_USDA=20.0
NC_035084.1	2508964	.	T	C	.	.	MAF_INRAE=28.333;MAF_USDA=42.353
NC_035084.1	2508987	.	A	G	.	.	MAF_INRAE=28.333;MAF_USDA=40.588
NC_035084.1	2509038	.	C	G	.	.	MAF_USDA=4.098
NC_035084.1	2509073	.	C	A	.	.	MAF_INRAE=25.833;MAF_USDA=34.118
NC_035084.1	2509117	.	A	G	.	.	MAF_INRAE=11.667
NC_035084.1	2509172	.	G	T	.	.	MAF_INRAE=1.667;MAF_USDA=15.882
NC_035084.1	2509195	.	C	T	.	.	MAF_INRAE=1.667;MAF_USDA=15.882
NC_035084.1	2509197	.	T	C	.	.	MAF_INRAE=1.667;MAF_USDA=16.471
NC_035084.1	2509253	.	A	G	.	.	MAF_INRAE=1.667;MAF_USDA=15.294
NC_035084.1	2509299	.	C	G	.	.	MAF_USDA=4.167
NC_035084.1	2509312	.	G	C	.	.	MAF_INRAE=1.667;MAF_USDA=14.118
NC_035084.1	2509318	.	G	A	.	.	MAF_INRAE=1.667
NC_035084.1	2509322	.	C	A	.	.	MAF_INRAE=1.667;MAF_USDA=2.083
NC_035084.1	2509324	.	G	T	.	.	MAF_USDA=1.765
NC_035084.1	2509335	.	G	T	.	.	MAF_INRAE=7.5
NC_035084.1	2509336	.	C	T	.	.	MAF_INRAE=7.5
NC_035084.1	2509360	.	C	T	.	.	MAF_INRAE=8.333;MAF_USDA=7.647
NC_035084.1	2509398	.	G	A	.	.	MAF_INRAE=9.167;MAF_USDA=8.235
NC_035084.1	2509410	.	G	A	.	.	MAF_INRAE=9.167;MAF_USDA=8.235
NC_035084.1	2509434	.	C	T	.	.	MAF_USDA=16.393
NC_035084.1	2509477	.	C	T	.	.	MAF_USDA=2.5
NC_035084.1	2509478	.	G	A	.	.	MAF_USDA=11.31
NC_035084.1	2509484	.	A	C	.	.	MAF_USDA=1.667
NC_035084.1	2509498	.	G	A	.	.	MAF_INRAE=3.333;MAF_USDA=17.857
NC_035084.1	2509548	.	T	C	.	.	MAF_INRAE=24.167;MAF_USDA=16.667
NC_035084.1	2509556	.	C	T	.	.	MAF_INRAE=23.333
NC_035084.1	2509566	.	A	T	.	.	MAF_INRAE=23.333
NC_035084.1	2509572	.	A	G	.	.	MAF_INRAE=23.333
NC_035084.1	2509582	.	C	T	.	.	MAF_INRAE=3.333;MAF_USDA=10.417
NC_035084.1	2509583	.	G	A	.	.	MAF_INRAE=22.5
NC_035084.1	2509594	.	A	G	.	.	MAF_USDA=16.667
NC_035084.1	2509720	.	T	C	.	.	MAF_USDA=2.083
NC_035084.1	2509750	.	T	A	.	.	MAF_USDA=2.083
NC_035084.1	2510022	.	C	A	.	.	MAF_INRAE=32.5;MAF_USDA=18.75
NC_035084.1	2510030	.	G	A	.	.	MAF_INRAE=20.0
NC_035084.1	2510049	.	A	G	.	.	MAF_INRAE=5.833
NC_035084.1	2510085	.	A	G	.	.	MAF_USDA=18.75
NC_035084.1	2510130	.	G	A	.	.	MAF_INRAE=2.5;MAF_USDA=2.083
NC_035084.1	2510151	.	G	T	.	.	MAF_INRAE=10.0;MAF_USDA=7.143
NC_035084.1	2510155	.	T	A	.	.	MAF_INRAE=4.167;MAF_USDA=2.083
NC_035084.1	2510253	.	T	C	.	.	MAF_INRAE=5.263
NC_035084.1	2510354	.	C	T	.	.	MAF_USDA=19.672
NC_035084.1	2510395	.	G	T	.	.	MAF_USDA=10.417
NC_035084.1	2513488	.	A	T	.	.	MAF_USDA=39.583
NC_035084.1	2513667	.	T	A	.	.	MAF_USDA=31.25
NC_035084.1	2513737	.	C	A	.	.	MAF_USDA=3.279
NC_035084.1	2513763	.	G	T	.	.	MAF_USDA=4.706
NC_035084.1	2513787	.	C	T	.	.	MAF_INRAE=15.789
NC_035084.1	2513891	.	G	T	.	.	MAF_USDA=2.459
NC_035084.1	2513919	.	G	A	.	.	MAF_USDA=1.639
NC_035084.1	2513945	.	G	A	.	.	MAF_USDA=2.459
NC_035084.1	2514016	.	G	A	.	.	MAF_INRAE=36.842;MAF_USDA=10.417
NC_035084.1	2514029	.	T	C	.	.	MAF_INRAE=10.526;MAF_USDA=39.412
NC_035084.1	2514035	.	ATT	ATA	.	.	MAF_USDA=37.5
NC_035084.1	2514037	.	T	A	.	.	MAF_USDA=24.59
NC_035084.1	2514049	.	C	T	.	.	MAF_INRAE=10.759
NC_035084.1	2514094	.	T	C	.	.	MAF_INRAE=7.595;MAF_USDA=1.639
NC_035084.1	2514114	.	C	T	.	.	MAF_INRAE=28.481;MAF_USDA=22.941
NC_035084.1	2514241	.	A	C	.	.	MAF_USDA=2.083
NC_035084.1	2514272	.	A	C	.	.	MAF_INRAE=5.263
NC_035084.1	2514335	.	G	C	.	.	MAF_INRAE=4.167
NC_035084.1	2514337	.	C	T	.	.	MAF_INRAE=7.595;MAF_USDA=2.459
NC_035084.1	2514490	.	G	T	.	.	MAF_USDA=2.459
NC_035084.1	2514546	.	A	G	.	.	MAF_USDA=1.639
NC_035084.1	2514582	.	A	T	.	.	MAF_USDA=2.083
NC_035084.1	2514604	.	G	A	.	.	MAF_USDA=46.471
NC_035084.1	2514618	.	T	A	.	.	MAF_USDA=29.167
NC_035084.1	2514626	.	A	T	.	.	MAF_USDA=2.459
NC_035084.1	2514721	.	T	A	.	.	MAF_USDA=4.098
NC_035084.1	2514746	.	C	T	.	.	MAF_USDA=31.765
NC_035084.1	2514864	.	T	C	.	.	MAF_USDA=1.639
NC_035084.1	2514909	.	G	C	.	.	MAF_USDA=32.143
NC_035084.1	2514973	.	C	G	.	.	MAF_INRAE=46.203;MAF_USDA=38.235
NC_035084.1	2514993	.	C	T	.	.	MAF_USDA=12.941
NC_035084.1	2514999	.	C	T	.	.	MAF_INRAE=13.291;MAF_USDA=1.639
NC_035084.1	2515015	.	G	C	.	.	MAF_INRAE=5.0
NC_035084.1	2515054	.	G	C	.	.	MAF_INRAE=50.0;MAF_USDA=42.353
NC_035084.1	2515067	.	C	T	.	.	MAF_INRAE=41.772;MAF_USDA=40.0
NC_035084.1	2515158	.	T	C	.	.	MAF_USDA=4.918
NC_035084.1	2515163	.	A	G	.	.	MAF_USDA=6.557
NC_035084.1	2515225	.	T	A	.	.	MAF_USDA=31.176
NC_035084.1	2515279	.	T	A	.	.	MAF_USDA=31.25
NC_035084.1	2515334	.	A	G	.	.	MAF_USDA=10.417
NC_035084.1	2516499	.	T	C	.	.	MAF_USDA=47.917
NC_035084.1	2516510	.	G	A	.	.	MAF_USDA=25.294
NC_035084.1	2516518	.	G	T	.	.	MAF_USDA=29.167
NC_035084.1	2516524	.	C	G	.	.	MAF_INRAE=2.5
NC_035084.1	2516527	.	A	G	.	.	MAF_INRAE=2.5
NC_035084.1	2516536	.	T	C	.	.	MAF_USDA=13.934
NC_035084.1	2516547	.	T	C	.	.	MAF_USDA=1.639
NC_035084.1	2516564	.	G	A	.	.	MAF_USDA=20.588
NC_035084.1	2516634	.	T	A	.	.	MAF_USDA=33.333
NC_035084.1	2516665	.	G	C	.	.	MAF_USDA=16.667
NC_035084.1	2516706	.	T	A	.	.	MAF_INRAE=1.667
NC_035084.1	2516729	.	C	T	.	.	MAF_USDA=2.459
NC_035084.1	2516730	.	A	G	.	.	MAF_USDA=2.459
NC_035084.1	2516737	.	G	A	.	.	MAF_USDA=2.459
NC_035084.1	2516741	.	C	G	.	.	MAF_INRAE=2.5
NC_035084.1	2516744	.	G	T	.	.	MAF_INRAE=20.0
NC_035084.1	2516758	.	T	C	.	.	MAF_INRAE=4.167
NC_035084.1	2516792	.	C	T	.	.	MAF_USDA=2.459
NC_035084.1	2516793	.	G	T	.	.	MAF_INRAE=10.526;MAF_USDA=5.882
NC_035084.1	2516812	.	A	G	.	.	MAF_USDA=17.213
NC_035084.1	2516832	.	A	C	.	.	MAF_INRAE=37.975;MAF_USDA=29.412
NC_035084.1	2516845	.	C	T	.	.	MAF_USDA=3.279
NC_035084.1	2516907	.	G	A	.	.	MAF_INRAE=4.167;MAF_USDA=8.333
NC_035084.1	2516920	.	G	A	.	.	MAF_USDA=1.639
NC_035084.1	2516949	.	C	T	.	.	MAF_INRAE=4.167;MAF_USDA=20.0
NC_035084.1	2516957	.	A	G	.	.	MAF_INRAE=5.696;MAF_USDA=23.529
NC_035084.1	2516976	.	G	A	.	.	MAF_INRAE=10.526;MAF_USDA=3.529
NC_035084.1	2517008	.	G	T	.	.	MAF_INRAE=36.842;MAF_USDA=30.0
NC_035084.1	2517026	.	C	G	.	.	MAF_INRAE=26.316;MAF_USDA=12.5
NC_035084.1	2517030	.	G	C	.	.	MAF_USDA=24.118
NC_035084.1	2517085	.	C	T	.	.	MAF_USDA=2.41
NC_035084.1	2517097	.	A	G	.	.	MAF_INRAE=10.526;MAF_USDA=33.333
NC_035084.1	2517152	.	T	A	.	.	MAF_INRAE=31.667;MAF_USDA=27.059
NC_035084.1	2517160	.	T	C	.	.	MAF_INRAE=5.833;MAF_USDA=1.639
NC_035084.1	2517167	.	T	G	.	.	MAF_INRAE=20.0;MAF_USDA=18.333
NC_035084.1	2517190	.	C	T	.	.	MAF_INRAE=5.833
NC_035084.1	2517198	.	G	T	.	.	MAF_USDA=4.167
NC_035084.1	2517246	.	C	G	.	.	MAF_USDA=7.647
NC_035084.1	2517247	.	C	G	.	.	MAF_USDA=4.167
NC_035084.1	2517250	.	T	G	.	.	MAF_USDA=8.333
NC_035084.1	2517264	.	A	C	.	.	MAF_INRAE=5.263;MAF_USDA=40.0
NC_035084.1	2517302	.	A	G	.	.	MAF_INRAE=17.089;MAF_USDA=8.197
NC_035084.1	2517311	.	T	C	.	.	MAF_INRAE=32.278;MAF_USDA=29.412
NC_035084.1	2517319	.	G	A	.	.	MAF_INRAE=42.405;MAF_USDA=41.176
NC_035084.1	2517361	.	G	A	.	.	MAF_INRAE=20.886;MAF_USDA=25.882
NC_035084.1	2517367	.	C	A	.	.	MAF_INRAE=9.494;MAF_USDA=1.639
NC_035084.1	2517382	.	T	C	.	.	MAF_INRAE=36.842;MAF_USDA=29.412
NC_035084.1	2517383	.	A	C	.	.	MAF_INRAE=1.667;MAF_USDA=2.459
NC_035084.1	2517385	.	C	A	.	.	MAF_INRAE=1.667;MAF_USDA=2.459
NC_035084.1	2517395	.	G	C	.	.	MAF_USDA=3.279
NC_035084.1	2517397	.	T	A	.	.	MAF_INRAE=10.127
NC_035084.1	2517413	.	G	A	.	.	MAF_INRAE=1.667;MAF_USDA=3.529
NC_035084.1	2517417	.	A	G	.	.	MAF_USDA=1.639
NC_035084.1	2517434	.	C	T	.	.	MAF_INRAE=8.228;MAF_USDA=6.557
NC_035084.1	2517485	.	C	G	.	.	MAF_INRAE=16.456;MAF_USDA=30.0
NC_035084.1	2517501	.	C	T	.	.	MAF_INRAE=7.595;MAF_USDA=1.639
NC_035084.1	2517517	.	C	T	.	.	MAF_INRAE=16.456;MAF_USDA=18.033
NC_035084.1	2517567	.	C	A	.	.	MAF_USDA=13.529
NC_035084.1	2517602	.	A	T	.	.	MAF_USDA=1.765
NC_035084.1	2517619	.	C	A	.	.	MAF_INRAE=10.526;MAF_USDA=17.059
NC_035084.1	2517631	.	A	T	.	.	MAF_USDA=19.512
NC_035084.1	2517658	.	A	G	.	.	MAF_USDA=28.571
NC_035084.1	2517749	.	A	G	.	.	MAF_INRAE=36.842;MAF_USDA=33.929
NC_035084.1	2517809	.	G	C	.	.	MAF_USDA=1.639
NC_035084.1	2517818	.	C	T	.	.	MAF_USDA=4.098
NC_035084.1	2517836	.	T	G	.	.	MAF_USDA=47.024
NC_035084.1	2517860	.	T	A	.	.	MAF_USDA=15.909
NC_035084.1	2517947	.	C	T	.	.	MAF_USDA=8.333
NC_035084.1	2517957	.	A	T	.	.	MAF_INRAE=10.526
NC_035084.1	2517966	.	G	A	.	.	MAF_USDA=2.586
NC_035084.1	2517981	.	G	A	.	.	MAF_INRAE=36.842
NC_035084.1	2518233	.	A	G	.	.	MAF_USDA=2.459
NC_035084.1	2518236	.	A	G	.	.	MAF_INRAE=36.842;MAF_USDA=3.279
NC_035084.1	2518287	.	T	C	.	.	MAF_USDA=2.459
NC_035084.1	2518298	.	T	C	.	.	MAF_INRAE=15.789;MAF_USDA=27.647
NC_035084.1	2518397	.	A	G	.	.	MAF_INRAE=5.263
NC_035084.1	2518523	.	C	A	.	.	MAF_INRAE=36.842
NC_035084.1	2518593	.	A	G	.	.	MAF_USDA=9.836
NC_035084.1	2518612	.	G	A	.	.	MAF_USDA=2.459
NC_035084.1	2518639	.	T	G	.	.	MAF_USDA=4.098
NC_035084.1	2518665	.	T	C	.	.	MAF_USDA=6.25
NC_035084.1	2518874	.	C	T	.	.	MAF_USDA=29.167
NC_035084.1	2518892	.	T	C	.	.	MAF_USDA=43.75
NC_035084.1	2519061	.	A	C	.	.	MAF_USDA=4.098
NC_035084.1	2519070	.	C	T	.	.	MAF_INRAE=2.5
NC_035084.1	2519122	.	T	G	.	.	MAF_USDA=4.098
NC_035084.1	2519133	.	A	T	.	.	MAF_USDA=3.279
NC_035084.1	2519136	.	T	A	.	.	MAF_USDA=11.176
NC_035084.1	2519140	.	C	T	.	.	MAF_USDA=1.639
NC_035084.1	2519155	.	T	C	.	.	MAF_USDA=14.754
NC_035084.1	2519177	.	ATCTGG	ATCTGC	.	.	MAF_USDA=8.333
NC_035084.1	2519182	.	G	C	.	.	MAF_USDA=7.377
NC_035084.1	2519187	.	T	C	.	.	MAF_USDA=7.059
NC_035084.1	2519214	.	G	C	.	.	MAF_INRAE=4.167
NC_035084.1	2519219	.	T	C	.	.	MAF_INRAE=3.333
NC_035084.1	2519248	.	A	G	.	.	MAF_USDA=2.083
NC_035084.1	2519323	.	A	T	.	.	MAF_USDA=2.083
NC_035084.1	2519334	.	T	G	.	.	MAF_USDA=2.083
NC_035084.1	2519437	.	G	A	.	.	MAF_INRAE=21.053;MAF_USDA=4.918
NC_035084.1	2519450	.	T	C	.	.	MAF_INRAE=48.101;MAF_USDA=27.059
NC_035084.1	2519461	.	G	A	.	.	MAF_USDA=4.167
NC_035084.1	2519488	.	A	G	.	.	MAF_INRAE=9.167;MAF_USDA=9.412
NC_035084.1	2519497	.	G	A	.	.	MAF_INRAE=1.667;MAF_USDA=7.377
NC_035084.1	2519595	.	G	A	.	.	MAF_USDA=2.459
NC_035084.1	2519655	.	C	T	.	.	MAF_INRAE=11.667
NC_035084.1	2519665	.	G	C	.	.	MAF_INRAE=7.595
NC_035084.1	2519688	.	A	T	.	.	MAF_INRAE=11.667;MAF_USDA=31.765
NC_035084.1	2519782	.	G	A	.	.	MAF_INRAE=10.759
NC_035084.1	2519826	.	A	G	.	.	MAF_INRAE=9.167
NC_035084.1	2519931	.	C	T	.	.	MAF_USDA=2.459
NC_035084.1	2519956	.	G	A	.	.	MAF_USDA=32.353
NC_035084.1	2519997	.	C	A	.	.	MAF_USDA=1.639
NC_035084.1	2519999	.	T	A	.	.	MAF_USDA=31.765
NC_035084.1	2520007	.	T	C	.	.	MAF_INRAE=10.526;MAF_USDA=4.098
NC_035084.1	2520055	.	A	G	.	.	MAF_USDA=16.667
NC_035084.1	2520073	.	G	C	.	.	MAF_USDA=12.5
NC_035084.1	2521298	.	C	T	.	.	MAF_USDA=29.518
NC_035084.1	2521308	.	T	G	.	.	MAF_USDA=22.289
NC_035084.1	2521316	.	C	T	.	.	MAF_USDA=1.695
NC_035084.1	2521339	.	A	G	.	.	MAF_USDA=25.301
NC_035084.1	2521387	.	G	A	.	.	MAF_USDA=24.405
NC_035084.1	2521394	.	T	C	.	.	MAF_INRAE=3.333;MAF_USDA=4.762
NC_035084.1	2521396	.	C	T	.	.	MAF_USDA=2.542
NC_035084.1	2521408	.	A	G	.	.	MAF_USDA=24.405
NC_035084.1	2521491	.	A	T	.	.	MAF_USDA=4.167
NC_035084.1	2521547	.	C	A	.	.	MAF_USDA=3.333
NC_035084.1	2521605	.	C	G	.	.	MAF_USDA=48.214
NC_035084.1	2521626	.	T	C	.	.	MAF_USDA=25.0
NC_035084.1	2521671	.	A	C	.	.	MAF_USDA=29.167
NC_035084.1	2521692	.	A	G	.	.	MAF_USDA=1.667
NC_035084.1	2521758	.	T	C	.	.	MAF_USDA=4.098
NC_035084.1	2521764	.	A	C	.	.	MAF_USDA=1.639
NC_035084.1	2521765	.	G	A	.	.	MAF_USDA=1.639
NC_035084.1	2523118	.	A	G	.	.	MAF_USDA=2.459
NC_035084.1	2523170	.	A	C	.	.	MAF_USDA=4.098
NC_035084.1	2523378	.	A	T	.	.	MAF_USDA=31.765
NC_035084.1	2524078	.	C	T	.	.	MAF_USDA=43.75
NC_035084.1	2524189	.	G	A	.	.	MAF_USDA=12.5
NC_035084.1	2524231	.	A	C	.	.	MAF_INRAE=47.368
NC_035084.1	2524246	.	T	G	.	.	MAF_USDA=3.529
NC_035084.1	2524388	.	T	G	.	.	MAF_INRAE=9.167
NC_035084.1	2524393	.	A	G	.	.	MAF_USDA=12.941
NC_035084.1	2524413	.	T	G	.	.	MAF_INRAE=34.81;MAF_USDA=40.0
NC_035084.1	2524421	.	C	A	.	.	MAF_INRAE=36.076;MAF_USDA=28.235
NC_035084.1	2524422	.	T	C	.	.	MAF_INRAE=32.911;MAF_USDA=30.0
NC_035084.1	2524451	.	A	G	.	.	MAF_INRAE=32.911;MAF_USDA=30.588
NC_035084.1	2524473	.	A	C	.	.	MAF_INRAE=50.0;MAF_USDA=25.294
NC_035084.1	2524474	.	T	C	.	.	MAF_INRAE=45.833
NC_035084.1	2524502	.	G	A	.	.	MAF_INRAE=10.759
NC_035084.1	2524508	.	A	T	.	.	MAF_USDA=1.176
NC_035084.1	2524567	.	C	T	.	.	MAF_USDA=4.167
NC_035084.1	2524586	.	G	T	.	.	MAF_INRAE=1.667;MAF_USDA=17.647
NC_035084.1	2524595	.	C	T	.	.	MAF_INRAE=50.0;MAF_USDA=37.059
NC_035084.1	2524597	.	T	C	.	.	MAF_INRAE=1.667;MAF_USDA=3.279
NC_035084.1	2524619	.	A	C	.	.	MAF_INRAE=26.316
NC_035084.1	2524665	.	C	A	.	.	MAF_INRAE=13.924;MAF_USDA=14.754
NC_035084.1	2524679	.	A	G	.	.	MAF_INRAE=5.0
NC_035084.1	2524693	.	A	C	.	.	MAF_USDA=5.738
NC_035084.1	2524695	.	A	G	.	.	MAF_INRAE=5.0;MAF_USDA=15.574
NC_035084.1	2524703	.	A	G	.	.	MAF_INRAE=10.127;MAF_USDA=13.529
NC_035084.1	2524714	.	C	A	.	.	MAF_INRAE=5.0
NC_035084.1	2524719	.	G	A	.	.	MAF_INRAE=5.0
NC_035084.1	2524740	.	T	C	.	.	MAF_INRAE=47.468;MAF_USDA=47.059
NC_035084.1	2524764	.	G	A	.	.	MAF_INRAE=45.57;MAF_USDA=33.529
NC_035084.1	2524772	.	G	C	.	.	MAF_USDA=1.639
NC_035084.1	2524929	.	A	G	.	.	MAF_INRAE=24.051;MAF_USDA=45.882
NC_035084.1	2524933	.	T	C	.	.	MAF_USDA=2.459
NC_035084.1	2524934	.	G	A	.	.	MAF_INRAE=40.506;MAF_USDA=47.647
NC_035084.1	2524961	.	A	T	.	.	MAF_USDA=2.353
NC_035084.1	2524978	.	T	G	.	.	MAF_INRAE=23.418;MAF_USDA=12.941
NC_035084.1	2525027	.	G	T	.	.	MAF_INRAE=34.177;MAF_USDA=27.869
NC_035084.1	2525043	.	G	T	.	.	MAF_USDA=4.918
NC_035084.1	2525047	.	A	T	.	.	MAF_USDA=4.918
NC_035084.1	2525051	.	C	T	.	.	MAF_INRAE=10.0;MAF_USDA=16.471
NC_035084.1	2525089	.	T	C	.	.	MAF_INRAE=1.667;MAF_USDA=3.529
NC_035084.1	2525094	.	C	T	.	.	MAF_INRAE=42.405;MAF_USDA=32.941
NC_035084.1	2525095	.	A	G	.	.	MAF_INRAE=46.667;MAF_USDA=40.588
NC_035084.1	2525132	.	T	C	.	.	MAF_INRAE=31.646;MAF_USDA=30.0
NC_035084.1	2525137	.	T	C	.	.	MAF_INRAE=36.709;MAF_USDA=33.529
NC_035084.1	2525142	.	T	A	.	.	MAF_INRAE=13.924;MAF_USDA=14.118
NC_035084.1	2525144	.	A	G	.	.	MAF_INRAE=35.0;MAF_USDA=35.294
NC_035084.1	2525149	.	C	T	.	.	MAF_INRAE=36.709;MAF_USDA=30.588
NC_035084.1	2525150	.	C	A	.	.	MAF_INRAE=35.0;MAF_USDA=30.952
NC_035084.1	2525152	.	G	C	.	.	MAF_INRAE=35.0;MAF_USDA=30.952
NC_035084.1	2525176	.	C	T	.	.	MAF_INRAE=18.987;MAF_USDA=12.353
NC_035084.1	2525177	.	A	G	.	.	MAF_USDA=2.459
NC_035084.1	2525184	.	C	T	.	.	MAF_USDA=1.639
NC_035084.1	2525193	.	A	G	.	.	MAF_INRAE=5.0;MAF_USDA=2.083
NC_035084.1	2525203	.	T	C	.	.	MAF_INRAE=43.671;MAF_USDA=46.471
NC_035084.1	2525209	.	C	T	.	.	MAF_INRAE=15.19;MAF_USDA=5.882
NC_035084.1	2525317	.	A	G	.	.	MAF_INRAE=9.167;MAF_USDA=13.529
NC_035084.1	2525584	.	G	T	.	.	MAF_INRAE=14.557;MAF_USDA=8.235
NC_035084.1	2525611	.	G	T	.	.	MAF_USDA=4.167
NC_035084.1	2525741	.	G	A	.	.	MAF_USDA=1.639
NC_035084.1	2525877	.	C	G	.	.	MAF_USDA=4.918
NC_035084.1	2525930	.	C	T	.	.	MAF_INRAE=34.177;MAF_USDA=21.765
NC_035084.1	2525943	.	T	C	.	.	MAF_INRAE=32.911;MAF_USDA=49.412
NC_035084.1	2525951	.	A	G	.	.	MAF_INRAE=33.544;MAF_USDA=24.706
NC_035084.1	2525958	.	T	C	.	.	MAF_INRAE=14.557;MAF_USDA=18.824
NC_035084.1	2525970	.	T	A	.	.	MAF_INRAE=33.544;MAF_USDA=27.059
NC_035084.1	2525974	.	A	C	.	.	MAF_USDA=4.918
NC_035084.1	2525981	.	G	C	.	.	MAF_USDA=3.279
NC_035084.1	2525986	.	A	T	.	.	MAF_USDA=3.279
NC_035084.1	2525994	.	G	A	.	.	MAF_INRAE=34.177;MAF_USDA=21.176
NC_035084.1	2526002	.	A	T	.	.	MAF_USDA=2.459
NC_035084.1	2526045	.	T	A	.	.	MAF_USDA=3.333
NC_035084.1	2526084	.	A	C	.	.	MAF_USDA=2.459
NC_035084.1	2526091	.	G	T	.	.	MAF_USDA=2.459
NC_035084.1	2526203	.	C	A	.	.	MAF_INRAE=32.278;MAF_USDA=30.588
NC_035084.1	2526311	.	C	A	.	.	MAF_USDA=1.639
NC_035084.1	2526340	.	C	T	.	.	MAF_USDA=4.167
NC_035084.1	2526363	.	G	A	.	.	MAF_USDA=6.557
NC_035084.1	2526365	.	T	C	.	.	MAF_USDA=6.557
NC_035084.1	2526398	.	C	T	.	.	MAF_INRAE=50.0;MAF_USDA=41.765
NC_035084.1	2526429	.	G	C	.	.	MAF_USDA=6.471
NC_035084.1	2526499	.	A	G	.	.	MAF_INRAE=43.671;MAF_USDA=48.824
NC_035084.1	2526526	.	T	C	.	.	MAF_INRAE=20.886;MAF_USDA=4.167
NC_035084.1	2526550	.	C	A	.	.	MAF_INRAE=48.734;MAF_USDA=21.176
NC_035084.1	2526558	.	G	A	.	.	MAF_INRAE=32.911;MAF_USDA=50.0
NC_035084.1	2526617	.	T	A	.	.	MAF_INRAE=11.392
NC_035084.1	2526668	.	G	T	.	.	MAF_USDA=2.459
NC_035084.1	2526684	.	C	T	.	.	MAF_INRAE=12.025;MAF_USDA=1.639
NC_035084.1	2526723	.	G	A	.	.	MAF_USDA=1.639
NC_035084.1	2526741	.	C	G	.	.	MAF_INRAE=39.873
NC_035084.1	2526745	.	A	G	.	.	MAF_INRAE=9.167;MAF_USDA=8.333
NC_035084.1	2526841	.	G	A	.	.	MAF_INRAE=31.646;MAF_USDA=38.235
NC_035084.1	2526879	.	A	C	.	.	MAF_INRAE=37.342;MAF_USDA=42.353
NC_035084.1	2526883	.	C	G	.	.	MAF_INRAE=20.253;MAF_USDA=13.529
NC_035084.1	2526896	.	C	A	.	.	MAF_USDA=2.459
NC_035084.1	2526926	.	G	T	.	.	MAF_USDA=4.167
NC_035084.1	2526927	.	C	T	.	.	MAF_USDA=10.656
NC_035084.1	2526951	.	T	G	.	.	MAF_USDA=1.639
NC_035084.1	2526992	.	C	T	.	.	MAF_INRAE=1.667;MAF_USDA=2.459
NC_035084.1	2527000	.	C	T	.	.	MAF_INRAE=21.519;MAF_USDA=25.882
NC_035084.1	2527021	.	C	T	.	.	MAF_INRAE=14.557;MAF_USDA=19.412
NC_035084.1	2527061	.	C	T	.	.	MAF_INRAE=5.0;MAF_USDA=2.459
NC_035084.1	2527077	.	G	A	.	.	MAF_INRAE=1.667;MAF_USDA=2.459
NC_035084.1	2527096	.	A	G	.	.	MAF_INRAE=12.025;MAF_USDA=3.279
NC_035084.1	2527123	.	C	T	.	.	MAF_INRAE=1.667;MAF_USDA=2.459
NC_035084.1	2527137	.	A	G	.	.	MAF_USDA=7.059
NC_035084.1	2527158	.	C	T	.	.	MAF_INRAE=46.835;MAF_USDA=38.824
NC_035084.1	2527175	.	A	T	.	.	MAF_INRAE=12.025;MAF_USDA=2.459
NC_035084.1	2527241	.	A	G	.	.	MAF_INRAE=29.114;MAF_USDA=39.583
NC_035084.1	2527254	.	T	A	.	.	MAF_USDA=7.377
NC_035084.1	2527256	.	A	T	.	.	MAF_USDA=22.917
NC_035084.1	2527257	.	A	T	.	.	MAF_USDA=39.583
NC_035084.1	2527285	.	A	T	.	.	MAF_USDA=6.471
NC_035084.1	2527286	.	A	C	.	.	MAF_USDA=34.118
NC_035084.1	2527320	.	C	T	.	.	MAF_INRAE=29.747;MAF_USDA=35.119
NC_035084.1	2527365	.	C	G	.	.	MAF_INRAE=28.481;MAF_USDA=27.059
NC_035084.1	2527390	.	C	T	.	.	MAF_INRAE=32.278;MAF_USDA=39.412
NC_035084.1	2527407	.	A	G	.	.	MAF_INRAE=23.418;MAF_USDA=44.262
NC_035084.1	2527446	.	C	T	.	.	MAF_INRAE=29.747;MAF_USDA=22.131
NC_035084.1	2527447	.	G	A	.	.	MAF_INRAE=5.0;MAF_USDA=6.557
NC_035084.1	2527499	.	G	T	.	.	MAF_USDA=2.083
NC_035084.1	2527518	.	C	G	.	.	MAF_USDA=2.459
NC_035084.1	2527519	.	G	A	.	.	MAF_INRAE=31.013;MAF_USDA=38.235
NC_035084.1	2527523	.	C	T	.	.	MAF_USDA=4.098
NC_035084.1	2527547	.	C	G	.	.	MAF_INRAE=39.873;MAF_USDA=21.429
NC_035084.1	2527583	.	C	T	.	.	MAF_INRAE=29.747;MAF_USDA=37.5
NC_035084.1	2527669	.	A	G	.	.	MAF_INRAE=29.114;MAF_USDA=33.529
NC_035084.1	2527711	.	A	T	.	.	MAF_INRAE=9.167;MAF_USDA=6.471
NC_035084.1	2527742	.	A	T	.	.	MAF_INRAE=14.557;MAF_USDA=12.941
NC_035084.1	2527766	.	T	G	.	.	MAF_INRAE=27.5;MAF_USDA=33.529
NC_035084.1	2527767	.	A	T	.	.	MAF_USDA=4.167
NC_035084.1	2527809	.	T	A	.	.	MAF_INRAE=9.167;MAF_USDA=6.471
NC_035084.1	2527814	.	T	G	.	.	MAF_INRAE=1.667
NC_035084.1	2527880	.	A	C	.	.	MAF_USDA=2.459
NC_035084.1	2527890	.	A	G	.	.	MAF_INRAE=27.215;MAF_USDA=27.059
NC_035084.1	2527897	.	G	T	.	.	MAF_USDA=1.639
NC_035084.1	2528061	.	C	G	.	.	MAF_USDA=13.095
NC_035084.1	2528633	.	G	A	.	.	MAF_USDA=1.667
NC_035084.1	2528634	.	G	A	.	.	MAF_USDA=1.667
NC_035084.1	2528662	.	T	C	.	.	MAF_USDA=2.083
NC_035084.1	2528699	.	T	A	.	.	MAF_USDA=22.917
NC_035084.1	2528701	.	C	A	.	.	MAF_USDA=22.917
NC_035084.1	2528727	.	A	T	.	.	MAF_USDA=19.643
NC_035084.1	2528730	.	A	G	.	.	MAF_USDA=42.262
NC_035084.1	2528731	.	G	T	.	.	MAF_USDA=19.643
NC_035084.1	2528763	.	A	G	.	.	MAF_USDA=44.048
NC_035084.1	2528775	.	A	G	.	.	MAF_USDA=18.75
NC_035084.1	2528782	.	A	G	.	.	MAF_USDA=2.5
NC_035084.1	2528791	.	A	T	.	.	MAF_USDA=18.75
NC_035084.1	2528794	.	C	T	.	.	MAF_USDA=16.667
NC_035084.1	2528796	.	A	G	.	.	MAF_USDA=16.667
NC_035084.1	2529538	.	G	T	.	.	MAF_USDA=25.0
NC_035084.1	2529557	.	A	C	.	.	MAF_USDA=10.417
NC_035084.1	2529564	.	T	A	.	.	MAF_USDA=37.5
NC_035084.1	2529599	.	T	G	.	.	MAF_USDA=8.696
NC_035084.1	2529640	.	C	T	.	.	MAF_USDA=39.583
NC_035084.1	2529665	.	C	G	.	.	MAF_INRAE=15.789;MAF_USDA=18.75
NC_035084.1	2529669	.	G	T	.	.	MAF_USDA=14.583
NC_035084.1	2529693	.	A	C	.	.	MAF_USDA=7.377
NC_035084.1	2529755	.	G	T	.	.	MAF_USDA=4.118
NC_035084.1	2529771	.	T	C	.	.	MAF_USDA=2.353
NC_035084.1	2529772	.	C	T	.	.	MAF_INRAE=21.053;MAF_USDA=10.588
NC_035084.1	2529784	.	C	T	.	.	MAF_INRAE=5.263;MAF_USDA=9.836
NC_035084.1	2529879	.	C	T	.	.	MAF_USDA=32.738
NC_035084.1	2529914	.	A	C	.	.	MAF_INRAE=36.842;MAF_USDA=46.471
NC_035084.1	2530021	.	C	G	.	.	MAF_USDA=2.459
NC_035084.1	2530075	.	G	A	.	.	MAF_USDA=4.918
NC_035084.1	2530084	.	A	G	.	.	MAF_INRAE=36.842;MAF_USDA=34.118
NC_035084.1	2530156	.	C	A	.	.	MAF_USDA=4.098
NC_035084.1	2530177	.	C	T	.	.	MAF_USDA=4.118
NC_035084.1	2530241	.	T	A	.	.	MAF_INRAE=3.333;MAF_USDA=13.934
NC_035084.1	2530261	.	G	A	.	.	MAF_INRAE=41.772;MAF_USDA=35.294
NC_035084.1	2530270	.	T	G	.	.	MAF_INRAE=3.333;MAF_USDA=15.574
NC_035084.1	2530287	.	T	C	.	.	MAF_INRAE=3.333
NC_035084.1	2530331	.	G	A	.	.	MAF_USDA=2.083
NC_035084.1	2530335	.	C	T	.	.	MAF_USDA=15.882
NC_035084.1	2530354	.	A	T	.	.	MAF_INRAE=1.667
NC_035084.1	2530363	.	A	G	.	.	MAF_INRAE=5.263
NC_035084.1	2530364	.	G	A	.	.	MAF_INRAE=11.667
NC_035084.1	2530373	.	G	A	.	.	MAF_USDA=2.459
NC_035084.1	2530374	.	A	C	.	.	MAF_USDA=2.459
NC_035084.1	2530376	.	A	C	.	.	MAF_USDA=2.459
NC_035084.1	2530380	.	A	C	.	.	MAF_INRAE=4.167;MAF_USDA=14.754
NC_035084.1	2530381	.	T	A	.	.	MAF_USDA=2.459
NC_035084.1	2530382	.	T	G	.	.	MAF_USDA=14.754
NC_035084.1	2530387	.	A	G	.	.	MAF_INRAE=41.667;MAF_USDA=47.647
NC_035084.1	2530401	.	G	T	.	.	MAF_INRAE=39.241;MAF_USDA=41.765
NC_035084.1	2530403	.	G	A	.	.	MAF_INRAE=39.167;MAF_USDA=47.059
NC_035084.1	2530414	.	C	A	.	.	MAF_INRAE=41.139;MAF_USDA=40.588
NC_035084.1	2530433	.	G	C	.	.	MAF_INRAE=10.526;MAF_USDA=4.167
NC_035084.1	2530434	.	T	C	.	.	MAF_USDA=1.765
NC_035084.1	2530438	.	A	T	.	.	MAF_INRAE=40.0;MAF_USDA=45.294
NC_035084.1	2530448	.	T	A	.	.	MAF_USDA=7.377
NC_035084.1	2530452	.	G	A	.	.	MAF_USDA=5.738
NC_035084.1	2530453	.	T	G	.	.	MAF_USDA=5.738
NC_035084.1	2530454	.	A	T	.	.	MAF_USDA=5.738
NC_035084.1	2530455	.	G	A	.	.	MAF_USDA=5.738
NC_035084.1	2530456	.	T	G	.	.	MAF_USDA=5.738
NC_035084.1	2530457	.	A	G	.	.	MAF_USDA=5.738
NC_035084.1	2530458	.	G	T	.	.	MAF_USDA=5.738
NC_035084.1	2530460	.	T	C	.	.	MAF_USDA=5.738
NC_035084.1	2530461	.	G	C	.	.	MAF_USDA=4.918
NC_035084.1	2530462	.	C	A	.	.	MAF_USDA=4.918
NC_035084.1	2530463	.	C	G	.	.	MAF_USDA=4.918
NC_035084.1	2530464	.	A	G	.	.	MAF_USDA=4.918
NC_035084.1	2530465	.	G	C	.	.	MAF_USDA=4.918
NC_035084.1	2530466	.	G	A	.	.	MAF_USDA=4.918
NC_035084.1	2530468	.	C	A	.	.	MAF_USDA=33.333
NC_035084.1	2530470	.	A	C	.	.	MAF_USDA=4.918
NC_035084.1	2530472	.	C	G	.	.	MAF_USDA=4.918
NC_035084.1	2530473	.	A	T	.	.	MAF_USDA=4.918
NC_035084.1	2530474	.	G	T	.	.	MAF_USDA=4.918
NC_035084.1	2530476	.	T	G	.	.	MAF_USDA=4.918
NC_035084.1	2530480	.	G	C	.	.	MAF_USDA=4.918
NC_035084.1	2530481	.	T	A	.	.	MAF_USDA=4.918
NC_035084.1	2530482	.	C	A	.	.	MAF_USDA=4.918
NC_035084.1	2530483	.	A	G	.	.	MAF_USDA=4.918
NC_035084.1	2530485	.	G	A	.	.	MAF_USDA=4.918
NC_035084.1	2530486	.	A	C	.	.	MAF_USDA=4.918
NC_035084.1	2530487	.	A	T	.	.	MAF_USDA=4.918
NC_035084.1	2530488	.	C	G	.	.	MAF_USDA=5.738
NC_035084.1	2530489	.	T	C	.	.	MAF_USDA=5.738
NC_035084.1	2530490	.	G	A	.	.	MAF_USDA=4.918
NC_035084.1	2530491	.	C	A	.	.	MAF_USDA=5.738
NC_035084.1	2530492	.	A	C	.	.	MAF_USDA=5.738
NC_035084.1	2530494	.	T	C	.	.	MAF_USDA=50.0
NC_035084.1	2530495	.	G	T	.	.	MAF_USDA=6.557
NC_035084.1	2530496	.	C	G	.	.	MAF_USDA=6.557
NC_035084.1	2530497	.	T	C	.	.	MAF_USDA=6.557
NC_035084.1	2530498	.	G	T	.	.	MAF_USDA=6.557
NC_035084.1	2530499	.	C	G	.	.	MAF_USDA=6.557
NC_035084.1	2530500	.	T	G	.	.	MAF_USDA=6.557
NC_035084.1	2530502	.	G	T	.	.	MAF_USDA=6.557
NC_035084.1	2530503	.	G	T	.	.	MAF_USDA=6.557
NC_035084.1	2530507	.	T	C	.	.	MAF_USDA=6.557
NC_035084.1	2530508	.	T	C	.	.	MAF_USDA=6.557
NC_035084.1	2530509	.	C	A	.	.	MAF_USDA=7.377
NC_035084.1	2530510	.	C	A	.	.	MAF_USDA=6.557
NC_035084.1	2530511	.	A	G	.	.	MAF_USDA=7.377
NC_035084.1	2530512	.	A	C	.	.	MAF_USDA=7.377
NC_035084.1	2530513	.	G	T	.	.	MAF_USDA=7.377
NC_035084.1	2530515	.	T	A	.	.	MAF_USDA=7.377
NC_035084.1	2530516	.	C	A	.	.	MAF_USDA=7.377
NC_035084.1	2530517	.	A	C	.	.	MAF_USDA=7.377
NC_035084.1	2530519	.	A	C	.	.	MAF_USDA=33.333
NC_035084.1	2530520	.	A	T	.	.	MAF_USDA=7.377
NC_035084.1	2530521	.	G	T	.	.	MAF_USDA=7.377
NC_035084.1	2530523	.	T	C	.	.	MAF_USDA=6.557
NC_035084.1	2530524	.	T	C	.	.	MAF_USDA=6.557
NC_035084.1	2530525	.	C	T	.	.	MAF_USDA=6.557
NC_035084.1	2530548	.	A	C	.	.	MAF_USDA=4.167
NC_035084.1	2530592	.	C	T	.	.	MAF_USDA=2.459
NC_035084.1	2530622	.	G	A	.	.	MAF_USDA=5.882
NC_035084.1	2530629	.	G	A	.	.	MAF_USDA=2.083
NC_035084.1	2530659	.	T	C	.	.	MAF_USDA=27.083
NC_035084.1	2530662	.	T	C	.	.	MAF_USDA=25.0
NC_035084.1	2530663	.	A	G	.	.	MAF_USDA=27.083
NC_035084.1	2530666	.	C	T	.	.	MAF_USDA=33.333
NC_035084.1	2530667	.	A	T	.	.	MAF_USDA=33.333
NC_035084.1	2530672	.	C	T	.	.	MAF_USDA=33.333
NC_035084.1	2530673	.	T	G	.	.	MAF_USDA=33.333
NC_035084.1	2530674	.	G	T	.	.	MAF_USDA=33.333
NC_035084.1	2530683	.	A	G	.	.	MAF_USDA=33.333
NC_035084.1	2530690	.	G	T	.	.	MAF_USDA=33.333
NC_035084.1	2530692	.	C	G	.	.	MAF_USDA=33.333
NC_035084.1	2530693	.	T	G	.	.	MAF_USDA=33.333
NC_035084.1	2530701	.	T	G	.	.	MAF_INRAE=5.263
NC_035084.1	2530714	.	A	T	.	.	MAF_USDA=1.639
NC_035084.1	2530762	.	T	G	.	.	MAF_USDA=6.25
NC_035084.1	2530803	.	T	G	.	.	MAF_USDA=23.913
NC_035084.1	2530806	.	G	A	.	.	MAF_USDA=23.913
NC_035084.1	2532258	.	T	G	.	.	MAF_USDA=2.083
NC_035084.1	2532374	.	C	G	.	.	MAF_USDA=32.53
NC_035084.1	2532394	.	T	A	.	.	MAF_USDA=6.78
NC_035084.1	2532395	.	A	G	.	.	MAF_INRAE=10.526;MAF_USDA=4.167
NC_035084.1	2532439	.	T	C	.	.	MAF_USDA=31.176
NC_035084.1	2532441	.	A	C	.	.	MAF_USDA=4.167
NC_035084.1	2532484	.	G	T	.	.	MAF_USDA=4.918
NC_035084.1	2532489	.	G	A	.	.	MAF_USDA=5.0
NC_035084.1	2532490	.	T	G	.	.	MAF_USDA=5.0
NC_035084.1	2532495	.	C	T	.	.	MAF_USDA=3.333
NC_035084.1	2532496	.	G	A	.	.	MAF_INRAE=36.842;MAF_USDA=47.619
NC_035084.1	2532497	.	A	G	.	.	MAF_USDA=15.833
NC_035084.1	2532503	.	A	T	.	.	MAF_USDA=8.333
NC_035084.1	2532526	.	G	A	.	.	MAF_USDA=5.0
NC_035084.1	2532528	.	G	A	.	.	MAF_USDA=4.167
NC_035084.1	2532561	.	T	A	.	.	MAF_INRAE=8.228
NC_035084.1	2532562	.	A	T	.	.	MAF_INRAE=29.747;MAF_USDA=20.833
NC_035084.1	2532563	.	A	T	.	.	MAF_INRAE=11.667;MAF_USDA=6.25
NC_035084.1	2532586	.	C	A	.	.	MAF_USDA=7.5
NC_035084.1	2532594	.	G	C	.	.	MAF_INRAE=31.013;MAF_USDA=44.578
NC_035084.1	2532603	.	T	A	.	.	MAF_INRAE=31.013;MAF_USDA=44.578
NC_035084.1	2532620	.	T	G	.	.	MAF_INRAE=4.43;MAF_USDA=2.083
NC_035084.1	2532621	.	T	G	.	.	MAF_INRAE=4.167;MAF_USDA=15.854
NC_035084.1	2532675	.	C	G	.	.	MAF_USDA=16.667
NC_035084.1	2532917	.	C	T	.	.	MAF_USDA=4.098
NC_035084.1	2532918	.	G	A	.	.	MAF_USDA=6.557
NC_035084.1	2532923	.	T	C	.	.	MAF_USDA=8.235
NC_035084.1	2532983	.	T	G	.	.	MAF_INRAE=48.101;MAF_USDA=36.471
NC_035084.1	2533043	.	C	T	.	.	MAF_INRAE=46.203;MAF_USDA=37.059
NC_035084.1	2533069	.	A	G	.	.	MAF_USDA=1.639
NC_035084.1	2533074	.	A	T	.	.	MAF_USDA=1.639
NC_035084.1	2533080	.	C	T	.	.	MAF_USDA=7.377
NC_035084.1	2533081	.	A	T	.	.	MAF_INRAE=9.167;MAF_USDA=7.059
NC_035084.1	2533093	.	G	T	.	.	MAF_INRAE=48.101;MAF_USDA=47.059
NC_035084.1	2533099	.	G	A	.	.	MAF_USDA=5.738
NC_035084.1	2533140	.	C	A	.	.	MAF_INRAE=46.835;MAF_USDA=32.941
NC_035084.1	2533142	.	T	C	.	.	MAF_INRAE=4.167;MAF_USDA=6.557
NC_035084.1	2533154	.	C	T	.	.	MAF_INRAE=48.101;MAF_USDA=34.118
NC_035084.1	2533221	.	G	A	.	.	MAF_INRAE=9.494;MAF_USDA=11.475
NC_035084.1	2533222	.	C	G	.	.	MAF_INRAE=4.167;MAF_USDA=11.475
NC_035084.1	2533242	.	G	T	.	.	MAF_INRAE=42.405;MAF_USDA=50.0
NC_035084.1	2533260	.	C	T	.	.	MAF_USDA=1.639
NC_035084.1	2533277	.	G	T	.	.	MAF_INRAE=30.38;MAF_USDA=7.377
NC_035084.1	2533309	.	C	A	.	.	MAF_INRAE=46.203;MAF_USDA=34.426
NC_035084.1	2533398	.	G	T	.	.	MAF_USDA=12.5
NC_035084.1	2533414	.	T	A	.	.	MAF_INRAE=1.667;MAF_USDA=15.476
NC_035084.1	2533443	.	T	G	.	.	MAF_USDA=1.639
NC_035084.1	2533449	.	G	A	.	.	MAF_USDA=1.639
NC_035084.1	2533469	.	C	T	.	.	MAF_USDA=1.639
NC_035084.1	2533525	.	T	C	.	.	MAF_INRAE=9.167;MAF_USDA=2.459
NC_035084.1	2533534	.	A	G	.	.	MAF_INRAE=26.316;MAF_USDA=25.882
NC_035084.1	2533562	.	C	G	.	.	MAF_INRAE=26.316;MAF_USDA=21.765
NC_035084.1	2533580	.	CC	CA	.	.	MAF_USDA=16.667
NC_035084.1	2533608	.	C	T	.	.	MAF_INRAE=26.316;MAF_USDA=23.214
NC_035084.1	2533609	.	A	T	.	.	MAF_USDA=5.0
NC_035084.1	2533617	.	C	T	.	.	MAF_USDA=4.167
NC_035084.1	2533619	.	G	T	.	.	MAF_USDA=5.0
NC_035084.1	2533672	.	T	C	.	.	MAF_USDA=14.583
NC_035084.1	2533680	.	C	G	.	.	MAF_USDA=6.25
NC_035084.1	2533681	.	C	A	.	.	MAF_USDA=1.667
NC_035084.1	2533685	.	T	C	.	.	MAF_USDA=6.25
NC_035084.1	2533694	.	A	C	.	.	MAF_USDA=4.167
NC_035084.1	2533698	.	T	C	.	.	MAF_USDA=6.25
NC_035084.1	2533727	.	T	C	.	.	MAF_USDA=8.333
NC_035084.1	2533732	.	C	G	.	.	MAF_USDA=2.083
NC_035084.1	2535720	.	A	G	.	.	MAF_USDA=23.913
NC_035084.1	2535735	.	A	G	.	.	MAF_USDA=4.167
NC_035084.1	2535760	.	C	A	.	.	MAF_USDA=23.913
NC_035084.1	2535765	.	A	G	.	.	MAF_USDA=4.167
NC_035084.1	2535814	.	C	A	.	.	MAF_USDA=6.25
NC_035084.1	2535875	.	T	C	.	.	MAF_USDA=5.882
NC_035084.1	2535899	.	A	G	.	.	MAF_USDA=3.279
NC_035084.1	2535928	.	A	T	.	.	MAF_INRAE=15.823;MAF_USDA=38.235
NC_035084.1	2535930	.	T	G	.	.	MAF_USDA=4.098
NC_035084.1	2535933	.	T	C	.	.	MAF_INRAE=6.667;MAF_USDA=13.529
NC_035084.1	2536062	.	C	A	.	.	MAF_INRAE=12.025;MAF_USDA=30.357
NC_035084.1	2536101	.	A	G	.	.	MAF_INRAE=10.127;MAF_USDA=20.833
NC_035084.1	2536115	.	G	C	.	.	MAF_INRAE=5.263;MAF_USDA=14.881
NC_035084.1	2536139	.	C	T	.	.	MAF_INRAE=15.789;MAF_USDA=20.833
NC_035084.1	2536159	.	A	G	.	.	MAF_USDA=3.333
NC_035084.1	2536160	.	C	T	.	.	MAF_USDA=11.31
NC_035084.1	2536170	.	T	G	.	.	MAF_INRAE=12.658;MAF_USDA=30.0
NC_035084.1	2536172	.	C	A	.	.	MAF_INRAE=6.667;MAF_USDA=17.5
NC_035084.1	2536192	.	T	G	.	.	MAF_INRAE=1.667;MAF_USDA=2.5
NC_035084.1	2536202	.	C	T	.	.	MAF_USDA=3.333
NC_035084.1	2536224	.	C	T	.	.	MAF_INRAE=12.025;MAF_USDA=25.833
NC_035084.1	2536228	.	C	T	.	.	MAF_USDA=7.5
NC_035084.1	2536269	.	A	C	.	.	MAF_USDA=7.5
NC_035084.1	2536338	.	G	C	.	.	MAF_USDA=5.952
NC_035084.1	2536363	.	C	T	.	.	MAF_INRAE=11.392;MAF_USDA=25.833
NC_035084.1	2536394	.	A	T	.	.	MAF_INRAE=4.167
NC_035084.1	2536395	.	A	T	.	.	MAF_INRAE=8.861;MAF_USDA=26.724
NC_035084.1	2536461	.	T	C	.	.	MAF_USDA=5.357
NC_035084.1	2536465	.	A	G	.	.	MAF_USDA=5.357
NC_035084.1	2536522	.	G	C	.	.	MAF_INRAE=1.667;MAF_USDA=7.059
NC_035084.1	2536527	.	G	A	.	.	MAF_USDA=5.294
NC_035084.1	2536536	.	G	T	.	.	MAF_USDA=5.294
NC_035084.1	2536543	.	T	G	.	.	MAF_USDA=18.033
NC_035084.1	2536547	.	G	A	.	.	MAF_USDA=22.353
NC_035084.1	2536576	.	C	T	.	.	MAF_INRAE=22.5
NC_035084.1	2536586	.	C	G	.	.	MAF_INRAE=9.167
NC_035084.1	2536596	.	C	T	.	.	MAF_INRAE=15.789
NC_035084.1	2536638	.	A	C	.	.	MAF_INRAE=5.263
NC_035084.1	2536692	.	A	C	.	.	MAF_INRAE=4.167
NC_035084.1	2536694	.	C	G	.	.	MAF_INRAE=4.167
NC_035084.1	2536717	.	C	T	.	.	MAF_INRAE=5.0
NC_035084.1	2537810	.	C	T	.	.	MAF_USDA=47.917
NC_035084.1	2537813	.	A	C	.	.	MAF_USDA=14.583
NC_035084.1	2537876	.	C	T	.	.	MAF_USDA=33.529
NC_035084.1	2537926	.	T	A	.	.	MAF_USDA=1.639
NC_035084.1	2537945	.	A	G	.	.	MAF_INRAE=47.368
NC_035084.1	2537948	.	G	A	.	.	MAF_INRAE=48.734;MAF_USDA=48.214
NC_035084.1	2537955	.	A	G	.	.	MAF_INRAE=13.291;MAF_USDA=8.333
NC_035084.1	2538039	.	C	A	.	.	MAF_USDA=3.529
NC_035084.1	2538046	.	G	C	.	.	MAF_INRAE=47.368;MAF_USDA=49.412
NC_035084.1	2538065	.	G	A	.	.	MAF_INRAE=10.526;MAF_USDA=15.882
NC_035084.1	2538167	.	C	A	.	.	MAF_INRAE=5.0;MAF_USDA=4.167
NC_035084.1	2538188	.	T	C	.	.	MAF_INRAE=7.595;MAF_USDA=13.529
NC_035084.1	2538198	.	C	A	.	.	MAF_INRAE=5.263;MAF_USDA=5.738
NC_035084.1	2538318	.	T	C	.	.	MAF_INRAE=5.263;MAF_USDA=5.738
NC_035084.1	2538327	.	C	G	.	.	MAF_INRAE=45.833
NC_035084.1	2538390	.	C	T	.	.	MAF_USDA=25.0
NC_035084.1	2538394	.	C	T	.	.	MAF_USDA=18.75
NC_035084.1	2538396	.	C	T	.	.	MAF_USDA=14.583
NC_035084.1	2538397	.	G	C	.	.	MAF_USDA=12.5
NC_035084.1	2538423	.	T	G	.	.	MAF_USDA=2.459
NC_035084.1	2538453	.	G	C	.	.	MAF_USDA=12.941
NC_035084.1	2538465	.	A	T	.	.	MAF_INRAE=42.105;MAF_USDA=36.471
NC_035084.1	2538528	.	G	T	.	.	MAF_INRAE=7.595;MAF_USDA=2.353
NC_035084.1	2538636	.	C	T	.	.	MAF_INRAE=5.263;MAF_USDA=5.738
NC_035084.1	2538656	.	T	G	.	.	MAF_USDA=1.639
NC_035084.1	2538714	.	A	C	.	.	MAF_USDA=1.639
NC_035084.1	2538729	.	A	T	.	.	MAF_INRAE=25.316;MAF_USDA=21.176
NC_035084.1	2538853	.	A	T	.	.	MAF_INRAE=25.833
NC_035084.1	2538890	.	G	T	.	.	MAF_USDA=3.279
NC_035084.1	2539082	.	T	A	.	.	MAF_INRAE=21.053;MAF_USDA=10.0
NC_035084.1	2539209	.	T	C	.	.	MAF_USDA=1.724
NC_035084.1	2539233	.	A	T	.	.	MAF_USDA=2.586
NC_035084.1	2539310	.	T	C	.	.	MAF_USDA=4.167
NC_035084.1	2539348	.	G	A	.	.	MAF_USDA=1.639
NC_035084.1	2539381	.	T	C	.	.	MAF_USDA=3.448
NC_035084.1	2539383	.	C	A	.	.	MAF_USDA=4.31
NC_035084.1	2539390	.	C	A	.	.	MAF_USDA=10.976
NC_035084.1	2539395	.	G	T	.	.	MAF_USDA=9.756
NC_035084.1	2539400	.	T	A	.	.	MAF_USDA=1.724
NC_035084.1	2539405	.	T	G	.	.	MAF_USDA=31.098
NC_035084.1	2539418	.	T	C	.	.	MAF_USDA=27.083
NC_035084.1	2539435	.	A	C	.	.	MAF_USDA=7.059
NC_035084.1	2539440	.	T	C	.	.	MAF_USDA=7.059
NC_035084.1	2539483	.	C	A	.	.	MAF_INRAE=5.833
NC_035084.1	2539524	.	A	G	.	.	MAF_INRAE=2.532;MAF_USDA=9.836
NC_035084.1	2539546	.	A	T	.	.	MAF_INRAE=9.167
NC_035084.1	2539559	.	C	G	.	.	MAF_INRAE=2.532;MAF_USDA=8.197
NC_035084.1	2539589	.	G	A	.	.	MAF_INRAE=24.051;MAF_USDA=12.353
NC_035084.1	2539603	.	G	A	.	.	MAF_INRAE=24.684;MAF_USDA=9.412
NC_035084.1	2539612	.	A	T	.	.	MAF_INRAE=5.263
NC_035084.1	2539632	.	G	C	.	.	MAF_INRAE=24.684;MAF_USDA=11.176
NC_035084.1	2539640	.	C	A	.	.	MAF_INRAE=24.051;MAF_USDA=10.0
NC_035084.1	2539645	.	A	G	.	.	MAF_INRAE=34.177;MAF_USDA=44.706
NC_035084.1	2539672	.	T	G	.	.	MAF_INRAE=1.667;MAF_USDA=8.197
NC_035084.1	2539682	.	G	C	.	.	MAF_USDA=5.738
NC_035084.1	2539702	.	G	A	.	.	MAF_INRAE=5.0;MAF_USDA=10.588
NC_035084.1	2539709	.	G	A	.	.	MAF_USDA=5.738
NC_035084.1	2539747	.	T	C	.	.	MAF_USDA=3.279
NC_035084.1	2539748	.	A	G	.	.	MAF_INRAE=24.051;MAF_USDA=10.0
NC_035084.1	2539754	.	A	G	.	.	MAF_INRAE=24.051;MAF_USDA=10.0
NC_035084.1	2539756	.	A	C	.	.	MAF_INRAE=25.949;MAF_USDA=24.118
NC_035084.1	2539758	.	T	A	.	.	MAF_INRAE=27.5;MAF_USDA=6.25
NC_035084.1	2539761	.	G	C	.	.	MAF_INRAE=24.051;MAF_USDA=4.167
NC_035084.1	2539770	.	A	C	.	.	MAF_INRAE=24.051;MAF_USDA=8.235
NC_035084.1	2539771	.	A	T	.	.	MAF_USDA=1.639
NC_035084.1	2539775	.	C	T	.	.	MAF_INRAE=24.051;MAF_USDA=8.824
NC_035084.1	2539782	.	G	T	.	.	MAF_INRAE=24.051;MAF_USDA=8.824
NC_035084.1	2539785	.	A	G	.	.	MAF_INRAE=43.333;MAF_USDA=28.824
NC_035084.1	2539794	.	T	A	.	.	MAF_INRAE=24.684;MAF_USDA=10.0
NC_035084.1	2539797	.	T	G	.	.	MAF_USDA=1.639
NC_035084.1	2539806	.	T	G	.	.	MAF_USDA=2.459
NC_035084.1	2539831	.	A	G	.	.	MAF_INRAE=23.418;MAF_USDA=25.294
NC_035084.1	2539896	.	G	T	.	.	MAF_INRAE=7.595;MAF_USDA=12.353
NC_035084.1	2539897	.	A	C	.	.	MAF_USDA=4.918
NC_035084.1	2539916	.	A	C	.	.	MAF_USDA=1.639
NC_035084.1	2539938	.	C	T	.	.	MAF_INRAE=24.684;MAF_USDA=22.941
NC_035084.1	2539943	.	T	C	.	.	MAF_USDA=4.918
NC_035084.1	2539962	.	A	G	.	.	MAF_INRAE=24.684;MAF_USDA=11.176
NC_035084.1	2539991	.	T	C	.	.	MAF_INRAE=30.38;MAF_USDA=35.294
NC_035084.1	2540029	.	G	A	.	.	MAF_USDA=4.098
NC_035084.1	2540040	.	C	A	.	.	MAF_USDA=1.639
NC_035084.1	2540057	.	T	A	.	.	MAF_INRAE=24.051;MAF_USDA=11.765
NC_035084.1	2540058	.	A	G	.	.	MAF_INRAE=25.0;MAF_USDA=11.765
NC_035084.1	2540081	.	C	T	.	.	MAF_INRAE=10.0;MAF_USDA=13.529
NC_035084.1	2540102	.	A	G	.	.	MAF_USDA=1.639
NC_035084.1	2540107	.	C	T	.	.	MAF_USDA=3.279
NC_035084.1	2540145	.	C	T	.	.	MAF_USDA=1.639
NC_035084.1	2540175	.	G	T	.	.	MAF_USDA=1.639
NC_035084.1	2540221	.	A	T	.	.	MAF_USDA=1.639
NC_035084.1	2540222	.	G	T	.	.	MAF_USDA=1.639
NC_035084.1	2540230	.	A	C	.	.	MAF_INRAE=5.0;MAF_USDA=9.836
NC_035084.1	2540251	.	G	T	.	.	MAF_INRAE=12.658;MAF_USDA=24.59
NC_035084.1	2540263	.	T	G	.	.	MAF_USDA=6.25
NC_035084.1	2540301	.	C	T	.	.	MAF_INRAE=22.152;MAF_USDA=4.118
NC_035084.1	2540321	.	G	T	.	.	MAF_INRAE=36.709;MAF_USDA=28.235
NC_035084.1	2540343	.	C	T	.	.	MAF_USDA=1.639
NC_035084.1	2540354	.	G	A	.	.	MAF_INRAE=2.5;MAF_USDA=10.0
NC_035084.1	2540375	.	G	A	.	.	MAF_INRAE=26.582;MAF_USDA=30.588
NC_035084.1	2540466	.	T	C	.	.	MAF_INRAE=2.5;MAF_USDA=10.0
NC_035084.1	2540514	.	G	T	.	.	MAF_USDA=5.738
NC_035084.1	2540579	.	C	T	.	.	MAF_USDA=4.098
NC_035084.1	2540581	.	G	T	.	.	MAF_INRAE=42.405;MAF_USDA=32.941
NC_035084.1	2540596	.	G	A	.	.	MAF_INRAE=1.667;MAF_USDA=2.459
NC_035084.1	2540611	.	C	T	.	.	MAF_INRAE=23.418;MAF_USDA=6.471
NC_035084.1	2540684	.	C	G	.	.	MAF_USDA=4.098
NC_035084.1	2540703	.	C	T	.	.	MAF_USDA=11.176
NC_035084.1	2540775	.	A	C	.	.	MAF_INRAE=10.526
NC_035084.1	2540800	.	T	G	.	.	MAF_USDA=10.0
NC_035084.1	2540838	.	A	C	.	.	MAF_USDA=2.5
NC_035084.1	2540933	.	G	T	.	.	MAF_INRAE=3.333
NC_035084.1	2540936	.	A	T	.	.	MAF_INRAE=3.333
NC_035084.1	2540981	.	A	T	.	.	MAF_USDA=5.294
NC_035084.1	2540982	.	A	G	.	.	MAF_USDA=1.639
NC_035084.1	2541000	.	C	A	.	.	MAF_INRAE=47.368;MAF_USDA=29.167
NC_035084.1	2541010	.	A	G	.	.	MAF_USDA=6.25
NC_035084.1	2541157	.	G	T	.	.	MAF_USDA=15.574
NC_035084.1	2541204	.	C	T	.	.	MAF_INRAE=10.526;MAF_USDA=4.167
NC_035084.1	2541206	.	C	T	.	.	MAF_INRAE=13.291
NC_035084.1	2541259	.	G	A	.	.	MAF_USDA=7.647
NC_035084.1	2541260	.	C	T	.	.	MAF_USDA=7.647
NC_035084.1	2541296	.	T	G	.	.	MAF_USDA=2.459
NC_035084.1	2541306	.	T	G	.	.	MAF_USDA=4.098
NC_035084.1	2541318	.	A	C	.	.	MAF_USDA=6.471
NC_035084.1	2541361	.	G	T	.	.	MAF_USDA=2.941
NC_035084.1	2541373	.	C	A	.	.	MAF_USDA=2.459
NC_035084.1	2541408	.	G	A	.	.	MAF_USDA=3.529
NC_035084.1	2541437	.	A	T	.	.	MAF_USDA=2.459
NC_035084.1	2541440	.	G	A	.	.	MAF_USDA=3.279
NC_035084.1	2541444	.	A	T	.	.	MAF_USDA=2.353
NC_035084.1	2541452	.	G	T,*	.	.	MAF_INRAE=15.789;MAF_USDA=16.471
NC_035084.1	2541502	.	G	T	.	.	MAF_USDA=1.639
NC_035084.1	2541515	.	T	C	.	.	MAF_USDA=3.279
NC_035084.1	2541531	.	A	C	.	.	MAF_USDA=42.353
NC_035084.1	2541551	.	G	A	.	.	MAF_INRAE=5.263;MAF_USDA=5.738
NC_035084.1	2541575	.	T	C	.	.	MAF_USDA=4.167
NC_035084.1	2541582	.	A	T	.	.	MAF_USDA=4.167
NC_035084.1	2541617	.	C	T	.	.	MAF_USDA=3.279
NC_035084.1	2541649	.	T	G	.	.	MAF_USDA=37.5
NC_035084.1	2541690	.	C	T	.	.	MAF_INRAE=42.105;MAF_USDA=37.059
NC_035084.1	2541745	.	A	C	.	.	MAF_USDA=1.639
NC_035084.1	2541799	.	A	G	.	.	MAF_INRAE=13.333;MAF_USDA=9.412
NC_035084.1	2541801	.	A	T	.	.	MAF_USDA=4.098
NC_035084.1	2541818	.	A	G	.	.	MAF_INRAE=9.167;MAF_USDA=5.882
NC_035084.1	2541878	.	C	T	.	.	MAF_INRAE=4.167
NC_035084.1	2541879	.	G	A	.	.	MAF_USDA=8.333
NC_035084.1	2541909	.	G	A	.	.	MAF_USDA=6.25
NC_035084.1	2541910	.	C	T	.	.	MAF_USDA=6.25
NC_035084.1	2541911	.	T	G	.	.	MAF_USDA=6.25
NC_035084.1	2541933	.	A	G	.	.	MAF_INRAE=22.785;MAF_USDA=4.167
NC_035084.1	2541983	.	A	C	.	.	MAF_INRAE=2.5
NC_035084.1	2542134	.	C	T	.	.	MAF_INRAE=6.667
NC_035084.1	2542187	.	A	C	.	.	MAF_USDA=31.25
NC_035084.1	2542188	.	C	A	.	.	MAF_USDA=19.565
NC_035084.1	2542218	.	C	G	.	.	MAF_USDA=31.25
NC_035084.1	2542264	.	T	A	.	.	MAF_USDA=14.583
NC_035084.1	2542267	.	G	A	.	.	MAF_USDA=20.833
NC_035084.1	2543356	.	T	G	.	.	MAF_INRAE=26.316;MAF_USDA=34.706
NC_035084.1	2543374	.	C	T	.	.	MAF_INRAE=36.842;MAF_USDA=34.118
NC_035084.1	2543519	.	C	T	.	.	MAF_INRAE=18.354;MAF_USDA=8.333
NC_035084.1	2543599	.	C	T	.	.	MAF_USDA=2.459
NC_035084.1	2543670	.	C	T	.	.	MAF_USDA=1.639
NC_035084.1	2543684	.	A	C	.	.	MAF_INRAE=47.368;MAF_USDA=34.118
NC_035084.1	2543845	.	T	A	.	.	MAF_INRAE=37.975
NC_035084.1	2543874	.	G	A	.	.	MAF_INRAE=8.228;MAF_USDA=2.5
NC_035084.1	2543891	.	T	C	.	.	MAF_INRAE=12.5;MAF_USDA=26.471
NC_035084.1	2543964	.	T	G	.	.	MAF_USDA=22.941
NC_035084.1	2543974	.	A	T	.	.	MAF_USDA=24.706
NC_035084.1	2543992	.	T	G	.	.	MAF_USDA=24.118
NC_035084.1	2544008	.	A	G	.	.	MAF_INRAE=21.053;MAF_USDA=28.235
NC_035084.1	2544052	.	T	C	.	.	MAF_INRAE=36.842;MAF_USDA=35.542
NC_035084.1	2544095	.	A	C	.	.	MAF_USDA=2.459
NC_035084.1	2544107	.	G	C	.	.	MAF_USDA=21.176
NC_035084.1	2544122	.	A	G	.	.	MAF_USDA=25.0
NC_035084.1	2544212	.	C	T	.	.	MAF_USDA=13.043
NC_035084.1	2549940	.	G	T	.	.	MAF_USDA=4.167
NC_035084.1	2549995	.	G	A	.	.	MAF_USDA=37.5
NC_035084.1	2550016	.	T	G	.	.	MAF_USDA=25.0
NC_035084.1	2550092	.	T	A	.	.	MAF_USDA=4.167
NC_035084.1	2550107	.	G	A	.	.	MAF_USDA=4.167
NC_035084.1	2550159	.	G	T	.	.	MAF_USDA=1.639
NC_035084.1	2550228	.	C	T	.	.	MAF_USDA=10.656
NC_035084.1	2550276	.	A	C	.	.	MAF_INRAE=5.063;MAF_USDA=4.118
NC_035084.1	2550301	.	G	A	.	.	MAF_INRAE=42.105;MAF_USDA=31.765
NC_035084.1	2550321	.	T	A	.	.	MAF_USDA=9.836
NC_035084.1	2550475	.	C	G	.	.	MAF_USDA=3.279
NC_035084.1	2550517	.	G	A	.	.	MAF_USDA=1.639
NC_035084.1	2550526	.	T	C	.	.	MAF_USDA=5.738
NC_035084.1	2550538	.	A	G	.	.	MAF_USDA=3.279
NC_035084.1	2550546	.	G	A	.	.	MAF_INRAE=6.667
NC_035084.1	2550568	.	T	A	.	.	MAF_USDA=1.639
NC_035084.1	2550587	.	G	C	.	.	MAF_INRAE=10.526
NC_035084.1	2550614	.	G	A	.	.	MAF_USDA=1.639
NC_035084.1	2550615	.	T	G	.	.	MAF_USDA=1.639
NC_035084.1	2550631	.	G	T	.	.	MAF_USDA=31.176
NC_035084.1	2560264	.	C	T	.	.	MAF_USDA=14.583
NC_035084.1	2565013	.	G	A	.	.	MAF_USDA=38.095
NC_035084.1	2565064	.	T	G	.	.	MAF_USDA=27.647
NC_035084.1	2565080	.	C	T	.	.	MAF_USDA=39.286
NC_035084.1	2565084	.	G	C	.	.	MAF_USDA=4.167
NC_035084.1	2565092	.	C	T	.	.	MAF_USDA=3.571
NC_035084.1	2565093	.	G	A	.	.	MAF_USDA=9.167
NC_035084.1	2565099	.	T	C	.	.	MAF_USDA=3.529
NC_035084.1	2565125	.	C	T	.	.	MAF_USDA=40.588
NC_035084.1	2565165	.	C	T	.	.	MAF_USDA=10.0
NC_035084.1	2565182	.	G	A	.	.	MAF_USDA=32.353
NC_035084.1	2565210	.	T	C	.	.	MAF_USDA=4.167
NC_035084.1	2565216	.	G	T	.	.	MAF_USDA=3.279
NC_035084.1	2565268	.	C	A	.	.	MAF_USDA=5.738
NC_035084.1	2565276	.	T	C	.	.	MAF_USDA=13.115
NC_035084.1	2565278	.	T	C	.	.	MAF_USDA=8.197
NC_035084.1	2565285	.	T	G	.	.	MAF_USDA=13.115
NC_035084.1	2565320	.	C	G	.	.	MAF_USDA=1.639
NC_035084.1	2565322	.	T	C	.	.	MAF_USDA=47.917
NC_035084.1	2565328	.	C	T	.	.	MAF_USDA=1.639
NC_035084.1	2565340	.	C	T	.	.	MAF_USDA=20.833
NC_035084.1	2565522	.	T	C	.	.	MAF_USDA=43.75
NC_035084.1	2565589	.	G	C	.	.	MAF_USDA=5.738
NC_035084.1	2565626	.	A	C	.	.	MAF_USDA=8.333
NC_035084.1	2565772	.	C	G	.	.	MAF_USDA=3.279
NC_035084.1	2565776	.	A	G	.	.	MAF_INRAE=2.5
NC_035084.1	2565812	.	C	A	.	.	MAF_USDA=30.0
NC_035084.1	2565826	.	C	T	.	.	MAF_USDA=8.197
NC_035084.1	2565869	.	C	T	.	.	MAF_INRAE=21.053;MAF_USDA=4.918
NC_035084.1	2565886	.	C	T	.	.	MAF_USDA=4.098
NC_035084.1	2565895	.	A	G	.	.	MAF_USDA=4.098
NC_035084.1	2565980	.	T	C	.	.	MAF_USDA=3.279
NC_035084.1	2566096	.	T	C	.	.	MAF_USDA=3.279
NC_035084.1	2566112	.	G	T	.	.	MAF_INRAE=23.418;MAF_USDA=4.706
NC_035084.1	2566123	.	G	T	.	.	MAF_INRAE=25.316;MAF_USDA=16.667
NC_035084.1	2566156	.	G	T	.	.	MAF_INRAE=1.667;MAF_USDA=2.459
NC_035084.1	2566175	.	C	G	.	.	MAF_INRAE=32.278;MAF_USDA=41.176
NC_035084.1	2566189	.	G	T	.	.	MAF_INRAE=24.051
NC_035084.1	2566190	.	C	T	.	.	MAF_INRAE=45.833
NC_035084.1	2566258	.	A	G	.	.	MAF_USDA=1.639
NC_035084.1	2566309	.	A	G	.	.	MAF_USDA=4.098
NC_035084.1	2566415	.	C	T	.	.	MAF_USDA=1.639
NC_035084.1	2566419	.	C	T	.	.	MAF_INRAE=3.333;MAF_USDA=10.417
NC_035084.1	2566541	.	T	A	.	.	MAF_INRAE=12.025;MAF_USDA=42.353
NC_035084.1	2566558	.	A	C	.	.	MAF_USDA=1.639
NC_035084.1	2566569	.	C	T	.	.	MAF_INRAE=11.392;MAF_USDA=10.0
NC_035084.1	2566574	.	G	C	.	.	MAF_USDA=11.475
NC_035084.1	2566593	.	A	C	.	.	MAF_USDA=11.475
NC_035084.1	2566594	.	A	T	.	.	MAF_USDA=2.459
NC_035084.1	2566596	.	G	T	.	.	MAF_INRAE=5.263;MAF_USDA=10.0
NC_035084.1	2566612	.	C	A	.	.	MAF_INRAE=24.167
NC_035084.1	2566635	.	A	G	.	.	MAF_USDA=4.167
NC_035084.1	2566647	.	T	G	.	.	MAF_INRAE=11.392;MAF_USDA=6.471
NC_035084.1	2566676	.	C	A	.	.	MAF_USDA=45.882
NC_035084.1	2566678	.	A	T	.	.	MAF_USDA=45.882
NC_035084.1	2566679	.	T	G	.	.	MAF_USDA=45.882
NC_035084.1	2566681	.	C	G	.	.	MAF_INRAE=14.167;MAF_USDA=45.294
NC_035084.1	2566708	.	C	T	.	.	MAF_INRAE=11.392;MAF_USDA=42.941
NC_035084.1	2566711	.	T	C	.	.	MAF_USDA=2.941
NC_035084.1	2566712	.	A	T	.	.	MAF_INRAE=13.333;MAF_USDA=27.083
NC_035084.1	2566728	.	C	T	.	.	MAF_USDA=2.941
NC_035084.1	2566739	.	G	A	.	.	MAF_INRAE=3.333;MAF_USDA=9.836
NC_035084.1	2566757	.	C	T	.	.	MAF_USDA=12.295
NC_035084.1	2566798	.	T	G	.	.	MAF_INRAE=39.167;MAF_USDA=18.235
NC_035084.1	2566828	.	A	T	.	.	MAF_INRAE=3.333;MAF_USDA=10.417
NC_035084.1	2566831	.	A	G	.	.	MAF_INRAE=24.167;MAF_USDA=14.583
NC_035084.1	2566847	.	C	T	.	.	MAF_INRAE=16.667
NC_035084.1	2566856	.	C	A	.	.	MAF_INRAE=26.667
NC_035084.1	2566908	.	AAGT	AAGA	.	.	MAF_USDA=27.083
NC_035084.1	2566911	.	T	A	.	.	MAF_INRAE=24.167
NC_035084.1	2566914	.	G	A	.	.	MAF_INRAE=24.167;MAF_USDA=45.238
NC_035084.1	2566931	.	C	A	.	.	MAF_INRAE=3.333
NC_035084.1	2566936	.	G	A	.	.	MAF_INRAE=27.5;MAF_USDA=48.235
NC_035084.1	2566946	.	G	A	.	.	MAF_INRAE=13.333;MAF_USDA=27.083
NC_035084.1	2566953	.	C	T	.	.	MAF_INRAE=13.333
NC_035084.1	2566963	.	A	T	.	.	MAF_INRAE=15.833;MAF_USDA=20.0
NC_035084.1	2566964	.	A	C	.	.	MAF_INRAE=29.167
NC_035084.1	2566970	.	G	A	.	.	MAF_INRAE=29.167;MAF_USDA=28.235
NC_035084.1	2566971	.	G	A	.	.	MAF_USDA=2.353
NC_035084.1	2566982	.	T	C	.	.	MAF_USDA=33.529
NC_035084.1	2566996	.	T	C	.	.	MAF_USDA=18.824
NC_035084.1	2567026	.	G	A	.	.	MAF_USDA=5.738
NC_035084.1	2567049	.	A	G	.	.	MAF_USDA=13.115
NC_035084.1	2567116	.	T	G	.	.	MAF_USDA=4.167
NC_035084.1	2567124	.	G	A	.	.	MAF_INRAE=2.5
NC_035084.1	2567165	.	G	A	.	.	MAF_INRAE=32.911;MAF_USDA=21.765
NC_035084.1	2567182	.	T	A	.	.	MAF_INRAE=10.127;MAF_USDA=22.941
NC_035084.1	2567183	.	G	A	.	.	MAF_INRAE=8.333;MAF_USDA=22.353
NC_035084.1	2567226	.	A	G	.	.	MAF_USDA=5.882
NC_035084.1	2567254	.	G	A	.	.	MAF_INRAE=8.861;MAF_USDA=27.647
NC_035084.1	2567259	.	T	G	.	.	MAF_INRAE=10.127;MAF_USDA=20.588
NC_035084.1	2567275	.	G	A	.	.	MAF_USDA=4.098
NC_035084.1	2567278	.	T	C	.	.	MAF_INRAE=9.494;MAF_USDA=31.176
NC_035084.1	2567286	.	T	C	.	.	MAF_INRAE=9.494;MAF_USDA=31.176
NC_035084.1	2567302	.	G	T	.	.	MAF_USDA=4.167
NC_035084.1	2567329	.	A	G	.	.	MAF_USDA=3.279
NC_035084.1	2567353	.	T	A	.	.	MAF_INRAE=5.833;MAF_USDA=18.824
NC_035084.1	2567396	.	C	A	.	.	MAF_USDA=1.765
NC_035084.1	2567406	.	A	G	.	.	MAF_INRAE=48.101;MAF_USDA=38.824
NC_035084.1	2567407	.	A	G	.	.	MAF_USDA=2.459
NC_035084.1	2567437	.	T	C	.	.	MAF_INRAE=46.203;MAF_USDA=33.529
NC_035084.1	2567460	.	T	G	.	.	MAF_INRAE=48.101;MAF_USDA=49.412
NC_035084.1	2567469	.	A	G	.	.	MAF_INRAE=2.5;MAF_USDA=10.417
NC_035084.1	2567471	.	C	A	.	.	MAF_USDA=10.588
NC_035084.1	2567520	.	T	A	.	.	MAF_USDA=29.167
NC_035084.1	2567536	.	C	A	.	.	MAF_USDA=18.75
NC_035084.1	2567564	.	T	G	.	.	MAF_INRAE=47.368;MAF_USDA=32.353
NC_035084.1	2567606	.	T	C	.	.	MAF_INRAE=21.053;MAF_USDA=1.639
NC_035084.1	2567655	.	G	T	.	.	MAF_INRAE=7.595
NC_035084.1	2567683	.	C	T	.	.	MAF_INRAE=40.506;MAF_USDA=45.882
NC_035084.1	2567750	.	T	C	.	.	MAF_USDA=3.529
NC_035084.1	2567765	.	A	C	.	.	MAF_USDA=3.279
NC_035084.1	2567785	.	C	T	.	.	MAF_INRAE=42.105;MAF_USDA=35.119
NC_035084.1	2567833	.	A	C	.	.	MAF_USDA=6.548
NC_035084.1	2567858	.	T	C	.	.	MAF_USDA=2.5
NC_035084.1	2567859	.	G	A	.	.	MAF_USDA=2.5
NC_035084.1	2567867	.	T	G	.	.	MAF_INRAE=36.842;MAF_USDA=47.024
NC_035084.1	2567874	.	C	G	.	.	MAF_INRAE=1.667;MAF_USDA=21.429
NC_035084.1	2567875	.	C	T	.	.	MAF_USDA=8.333
NC_035084.1	2567884	.	G	A	.	.	MAF_USDA=29.167
NC_035084.1	2567886	.	C	G	.	.	MAF_USDA=25.0
NC_035084.1	2567942	.	A	G	.	.	MAF_USDA=41.071
NC_035084.1	2567946	.	A	T	.	.	MAF_USDA=41.071
NC_035084.1	2567947	.	A	C	.	.	MAF_USDA=16.667
NC_035084.1	2568037	.	G	C	.	.	MAF_USDA=15.909
NC_035084.1	2568118	.	G	C	.	.	MAF_USDA=43.478
NC_035084.1	2573314	.	C	T	.	.	MAF_USDA=5.294
NC_035084.1	2573316	.	G	T	.	.	MAF_USDA=2.459
NC_035084.1	2573351	.	G	A	.	.	MAF_USDA=2.459
NC_035084.1	2573370	.	C	A	.	.	MAF_USDA=31.707
NC_035084.1	2573371	.	G	T	.	.	MAF_USDA=31.098
NC_035084.1	2573373	.	A	C	.	.	MAF_USDA=1.639
NC_035084.1	2573399	.	A	G	.	.	MAF_INRAE=10.526;MAF_USDA=4.762
NC_035084.1	2573418	.	G	T	.	.	MAF_INRAE=36.842;MAF_USDA=18.033
NC_035084.1	2573457	.	C	A	.	.	MAF_INRAE=5.263
NC_035084.1	2573468	.	T	C	.	.	MAF_INRAE=15.789;MAF_USDA=2.459
NC_035084.1	2573469	.	G	T	.	.	MAF_USDA=2.459
NC_035084.1	2573475	.	G	T	.	.	MAF_INRAE=31.579;MAF_USDA=19.672
NC_035084.1	2573491	.	C	A	.	.	MAF_INRAE=10.526
NC_035084.1	2573536	.	C	T	.	.	MAF_INRAE=21.053;MAF_USDA=1.639
NC_035084.1	2573537	.	A	G	.	.	MAF_INRAE=13.924;MAF_USDA=4.706
NC_035084.1	2573543	.	C	A	.	.	MAF_INRAE=43.671;MAF_USDA=44.706
NC_035084.1	2573544	.	C	A	.	.	MAF_USDA=4.167
NC_035084.1	2573545	.	G	A	.	.	MAF_INRAE=15.833;MAF_USDA=33.529
NC_035084.1	2573570	.	C	A	.	.	MAF_INRAE=7.595
NC_035084.1	2573576	.	C	G	.	.	MAF_INRAE=1.667;MAF_USDA=28.824
NC_035084.1	2573652	.	A	G	.	.	MAF_USDA=25.294
NC_035084.1	2573660	.	T	C	.	.	MAF_USDA=22.917
NC_035084.1	2573661	.	C	A	.	.	MAF_USDA=4.167
NC_035084.1	2573662	.	A	G	.	.	MAF_USDA=4.167
NC_035084.1	2573663	.	G	T	.	.	MAF_USDA=27.083
NC_035084.1	2573670	.	A	T	.	.	MAF_USDA=29.167
NC_035084.1	2573687	.	A	T	.	.	MAF_USDA=1.639
NC_035084.1	2573690	.	C	T	.	.	MAF_USDA=50.0
NC_035084.1	2573700	.	T	A	.	.	MAF_USDA=45.833
NC_035084.1	2573730	.	A	T	.	.	MAF_USDA=27.083
NC_035084.1	2573733	.	A	T	.	.	MAF_USDA=25.0
NC_035084.1	2573734	.	G	A	.	.	MAF_USDA=6.25
NC_035084.1	2573750	.	C	T	.	.	MAF_USDA=19.565
NC_035084.1	2573991	.	C	A	.	.	MAF_USDA=27.083
NC_035084.1	2574000	.	A	T	.	.	MAF_USDA=19.565
NC_035084.1	2574024	.	C	A	.	.	MAF_USDA=12.5
NC_035084.1	2574060	.	A	T	.	.	MAF_USDA=43.75
NC_035084.1	2574103	.	A	G	.	.	MAF_USDA=20.833
NC_035084.1	2574133	.	A	G	.	.	MAF_USDA=27.083
NC_035084.1	2574144	.	C	A	.	.	MAF_USDA=12.5
NC_035084.1	2575345	.	G	T	.	.	MAF_USDA=6.522
NC_035084.1	2575423	.	T	A	.	.	MAF_USDA=39.583
NC_035084.1	2575487	.	C	T	.	.	MAF_USDA=21.667
NC_035084.1	2575501	.	C	A	.	.	MAF_USDA=33.333
NC_035084.1	2575512	.	C	A	.	.	MAF_USDA=19.167
NC_035084.1	2575541	.	A	G	.	.	MAF_USDA=47.826
NC_035084.1	2575631	.	C	T	.	.	MAF_INRAE=5.0
NC_035084.1	2575717	.	G	T	.	.	MAF_INRAE=10.526
NC_035084.1	2575814	.	A	G	.	.	MAF_INRAE=34.81;MAF_USDA=48.235
NC_035084.1	2575869	.	G	A	.	.	MAF_INRAE=12.658;MAF_USDA=20.492
NC_035084.1	2575876	.	G	A	.	.	MAF_INRAE=12.658;MAF_USDA=19.672
NC_035084.1	2575957	.	T	A	.	.	MAF_USDA=19.672
NC_035084.1	2575964	.	A	G	.	.	MAF_USDA=2.459
NC_035084.1	2575976	.	T	A	.	.	MAF_USDA=12.941
NC_035084.1	2575985	.	C	T	.	.	MAF_INRAE=2.5;MAF_USDA=19.412
NC_035084.1	2576046	.	T	C	.	.	MAF_USDA=1.176
NC_035084.1	2576132	.	G	T	.	.	MAF_USDA=40.476
NC_035084.1	2576142	.	C	T	.	.	MAF_USDA=29.762
NC_035084.1	2576148	.	C	A	.	.	MAF_USDA=4.167
NC_035084.1	2576157	.	T	C	.	.	MAF_USDA=2.5
NC_035084.1	2576158	.	C	A	.	.	MAF_USDA=37.5
NC_035084.1	2576159	.	C	A	.	.	MAF_USDA=49.405
NC_035084.1	2576164	.	T	C	.	.	MAF_USDA=6.667
NC_035084.1	2576177	.	T	A	.	.	MAF_INRAE=21.053;MAF_USDA=44.643
NC_035084.1	2576185	.	A	T	.	.	MAF_USDA=4.167
NC_035084.1	2576186	.	T	C	.	.	MAF_INRAE=47.368;MAF_USDA=40.964
NC_035084.1	2576195	.	T	C	.	.	MAF_INRAE=10.526;MAF_USDA=45.181
NC_035084.1	2576227	.	A	G	.	.	MAF_USDA=2.083
NC_035084.1	2576233	.	A	G	.	.	MAF_INRAE=2.5
NC_035084.1	2576246	.	A	G	.	.	MAF_USDA=3.333
NC_035084.1	2576312	.	G	A	.	.	MAF_USDA=20.833
NC_035084.1	2576331	.	T	A	.	.	MAF_USDA=20.339
NC_035084.1	2576332	.	C	T	.	.	MAF_USDA=21.084
NC_035084.1	2576349	.	A	G	.	.	MAF_INRAE=36.842;MAF_USDA=18.072
NC_035084.1	2576360	.	A	G	.	.	MAF_USDA=35.417
NC_035084.1	2576369	.	T	G	.	.	MAF_USDA=45.833
NC_035084.1	2576403	.	C	T	.	.	MAF_USDA=31.25
NC_035084.1	2576410	.	C	G	.	.	MAF_USDA=22.917
NC_035084.1	2576425	.	C	G	.	.	MAF_USDA=43.75
NC_035084.1	2576426	.	C	T	.	.	MAF_USDA=33.333
NC_035084.1	2576430	.	C	A	.	.	MAF_USDA=47.917
NC_035084.1	2576443	.	G	A	.	.	MAF_USDA=2.586
NC_035084.1	2576445	.	C	A	.	.	MAF_USDA=3.448
NC_035084.1	2576463	.	G	T	.	.	MAF_USDA=33.333
NC_035084.1	2576506	.	T	A	.	.	MAF_USDA=27.083
NC_035084.1	2576508	.	T	A	.	.	MAF_USDA=27.083
NC_035084.1	2576531	.	TAC	TAT	.	.	MAF_USDA=12.5
NC_035084.1	2576541	.	G	A	.	.	MAF_USDA=12.5
NC_035084.1	2576542	.	A	T	.	.	MAF_USDA=16.667
NC_035084.1	2576544	.	A	T	.	.	MAF_USDA=12.5
NC_035084.1	2576560	.	T	A	.	.	MAF_USDA=27.083
NC_035084.1	2576562	.	T	A	.	.	MAF_USDA=31.25
NC_035084.1	2576580	.	T	A	.	.	MAF_USDA=33.333
NC_035084.1	2576582	.	T	A	.	.	MAF_USDA=33.333
NC_035084.1	2578270	.	C	A	.	.	MAF_USDA=16.667
NC_035084.1	2578292	.	A	T	.	.	MAF_USDA=14.583
NC_035084.1	2578293	.	A	G	.	.	MAF_USDA=25.0
NC_035084.1	2578296	.	T	G	.	.	MAF_USDA=20.492
NC_035084.1	2578308	.	T	A	.	.	MAF_USDA=2.459
NC_035084.1	2578310	.	G	A	.	.	MAF_USDA=1.639
NC_035084.1	2578328	.	A	T	.	.	MAF_USDA=12.5
NC_035084.1	2578349	.	A	G	.	.	MAF_USDA=5.294
NC_035084.1	2578351	.	T	G	.	.	MAF_USDA=20.833
NC_035084.1	2578352	.	G	T	.	.	MAF_USDA=20.833
NC_035084.1	2578356	.	A	C	.	.	MAF_USDA=8.333
NC_035084.1	2578361	.	G	T	.	.	MAF_USDA=14.881
NC_035084.1	2578380	.	C	T	.	.	MAF_USDA=4.918
NC_035084.1	2578382	.	G	T	.	.	MAF_USDA=6.557
NC_035084.1	2578386	.	T	A	.	.	MAF_USDA=27.083
NC_035084.1	2578414	.	A	T	.	.	MAF_USDA=14.583
NC_035084.1	2578446	.	A	G	.	.	MAF_USDA=39.412
NC_035084.1	2578467	.	G	T	.	.	MAF_USDA=31.25
NC_035084.1	2578479	.	A	T	.	.	MAF_USDA=29.518
NC_035084.1	2578483	.	T	C	.	.	MAF_USDA=27.5
NC_035084.1	2578484	.	A	T	.	.	MAF_USDA=9.167
NC_035084.1	2588805	.	T	C	.	.	MAF_USDA=4.167
NC_035084.1	2588832	.	G	T	.	.	MAF_USDA=21.765
NC_035084.1	2588843	.	A	G	.	.	MAF_USDA=4.098
NC_035084.1	2588873	.	G	T	.	.	MAF_INRAE=11.392;MAF_USDA=31.765
NC_035084.1	2588904	.	C	G	.	.	MAF_INRAE=4.167
NC_035084.1	2588929	.	C	A	.	.	MAF_USDA=4.167
NC_035084.1	2588930	.	G	A	.	.	MAF_INRAE=32.278;MAF_USDA=12.353
NC_035084.1	2588939	.	C	T	.	.	MAF_INRAE=44.937;MAF_USDA=49.412
NC_035084.1	2589062	.	T	C	.	.	MAF_INRAE=29.114;MAF_USDA=49.412
NC_035084.1	2589075	.	C	T	.	.	MAF_USDA=11.765
NC_035084.1	2589111	.	A	T	.	.	MAF_USDA=2.083
NC_035084.1	2589147	.	A	G	.	.	MAF_USDA=4.918
NC_035084.1	2589151	.	C	A	.	.	MAF_USDA=4.098
NC_035084.1	2589187	.	T	C	.	.	MAF_USDA=4.918
NC_035084.1	2589200	.	G	A	.	.	MAF_USDA=4.098
NC_035084.1	2589291	.	T	A	.	.	MAF_USDA=1.639
NC_035084.1	2589292	.	A	G	.	.	MAF_USDA=1.639
NC_035084.1	2589299	.	C	A	.	.	MAF_INRAE=25.949;MAF_USDA=20.0
NC_035084.1	2589337	.	C	T	.	.	MAF_USDA=2.083
NC_035084.1	2589368	.	A	C	.	.	MAF_USDA=9.322
NC_035084.1	2591344	.	CAGAGAG	CAGAGAA	.	.	MAF_USDA=4.167
NC_035084.1	2591350	.	G	A	.	.	MAF_USDA=2.459
NC_035084.1	2591380	.	C	A	.	.	MAF_USDA=2.353
NC_035084.1	2591393	.	C	G	.	.	MAF_INRAE=10.526;MAF_USDA=4.167
NC_035084.1	2591410	.	C	A	.	.	MAF_USDA=4.167
NC_035084.1	2591437	.	T	G	.	.	MAF_USDA=4.167
NC_035084.1	2591522	.	C	T	.	.	MAF_USDA=2.941
NC_035084.1	2591681	.	G	A	.	.	MAF_INRAE=5.833
NC_035084.1	2591688	.	G	T	.	.	MAF_INRAE=4.43;MAF_USDA=13.529
NC_035084.1	2591690	.	T	C	.	.	MAF_INRAE=17.5;MAF_USDA=7.647
NC_035084.1	2591726	.	C	T	.	.	MAF_INRAE=48.101;MAF_USDA=27.647
NC_035084.1	2591740	.	G	A	.	.	MAF_INRAE=10.526;MAF_USDA=2.459
NC_035084.1	2591772	.	G	A	.	.	MAF_USDA=1.639
NC_035084.1	2591873	.	A	G	.	.	MAF_USDA=3.279
NC_035084.1	2591875	.	T	A	.	.	MAF_INRAE=30.38;MAF_USDA=14.706
NC_035084.1	2591889	.	T	C	.	.	MAF_INRAE=12.658;MAF_USDA=4.098
NC_035084.1	2591906	.	A	G	.	.	MAF_USDA=1.639
NC_035084.1	2591915	.	T	G	.	.	MAF_USDA=7.377
NC_035084.1	2591995	.	TGAGGAGGAGT	TGAGGAGGAGG	.	.	MAF_USDA=22.727
NC_035084.1	2592005	.	T	G	.	.	MAF_INRAE=12.658
NC_035084.1	2592012	.	G	A	.	.	MAF_USDA=1.639
NC_035084.1	2592025	.	C	A	.	.	MAF_USDA=1.639
NC_035084.1	2592076	.	A	G	.	.	MAF_INRAE=1.667;MAF_USDA=1.639
NC_035084.1	2592125	.	G	A	.	.	MAF_INRAE=4.167;MAF_USDA=9.016
NC_035084.1	2592155	.	T	C	.	.	MAF_USDA=22.353
NC_035084.1	2592178	.	A	C	.	.	MAF_INRAE=12.658;MAF_USDA=4.167
NC_035084.1	2592193	.	A	G	.	.	MAF_INRAE=12.658;MAF_USDA=6.471
NC_035084.1	2592203	.	C	T	.	.	MAF_INRAE=10.526;MAF_USDA=2.459
NC_035084.1	2592209	.	T	C	.	.	MAF_INRAE=4.167;MAF_USDA=18.824
NC_035084.1	2592221	.	G	A	.	.	MAF_INRAE=42.405;MAF_USDA=28.235
NC_035084.1	2592233	.	C	A	.	.	MAF_INRAE=5.0;MAF_USDA=6.25
NC_035084.1	2592298	.	C	T	.	.	MAF_INRAE=12.658;MAF_USDA=4.098
NC_035084.1	2592348	.	C	A	.	.	MAF_USDA=6.557
NC_035084.1	2592349	.	T	C	.	.	MAF_USDA=6.557
NC_035084.1	2592373	.	G	A	.	.	MAF_INRAE=26.582;MAF_USDA=36.471
NC_035084.1	2592408	.	T	C	.	.	MAF_INRAE=23.418;MAF_USDA=33.529
NC_035084.1	2592413	.	C	A	.	.	MAF_INRAE=5.833
NC_035084.1	2592424	.	C	A	.	.	MAF_USDA=4.706
NC_035084.1	2592436	.	C	A	.	.	MAF_USDA=1.639
NC_035084.1	2592437	.	C	T	.	.	MAF_USDA=2.459
NC_035084.1	2592444	.	C	T	.	.	MAF_INRAE=4.167;MAF_USDA=14.706
NC_035084.1	2592504	.	C	T	.	.	MAF_INRAE=29.114;MAF_USDA=31.928
NC_035084.1	2592505	.	G	A	.	.	MAF_USDA=13.559
NC_035084.1	2592506	.	C	T	.	.	MAF_INRAE=25.0;MAF_USDA=31.098
NC_035084.1	2592520	.	T	C	.	.	MAF_INRAE=26.582;MAF_USDA=12.5
NC_035084.1	2592521	.	A	G	.	.	MAF_INRAE=25.0;MAF_USDA=12.5
NC_035084.1	2592551	.	G	T	.	.	MAF_INRAE=36.842;MAF_USDA=25.0
NC_035084.1	2592553	.	C	T	.	.	MAF_INRAE=9.494;MAF_USDA=6.098
NC_035084.1	2592601	.	A	T	.	.	MAF_USDA=47.917
NC_035084.1	2592634	.	T	C	.	.	MAF_INRAE=5.696;MAF_USDA=4.167
NC_035084.1	2592640	.	G	A	.	.	MAF_INRAE=10.526
NC_035084.1	2592693	.	G	A	.	.	MAF_USDA=31.25
NC_035084.1	2592860	.	C	A	.	.	MAF_USDA=4.167
NC_035084.1	2592862	.	A	T	.	.	MAF_USDA=4.167
NC_035084.1	2592883	.	C	G	.	.	MAF_USDA=4.167
NC_035084.1	2592889	.	A	C	.	.	MAF_USDA=5.833
NC_035084.1	2592892	.	T	A	.	.	MAF_USDA=2.381
NC_035084.1	2592893	.	T	A	.	.	MAF_INRAE=31.013;MAF_USDA=17.857
NC_035084.1	2592894	.	A	T	.	.	MAF_INRAE=3.797;MAF_USDA=44.048
NC_035084.1	2592895	.	A	T	.	.	MAF_USDA=2.5
NC_035084.1	2592966	.	C	A	.	.	MAF_USDA=3.333
NC_035084.1	2592988	.	C	T	.	.	MAF_USDA=1.639
NC_035084.1	2593037	.	C	T	.	.	MAF_USDA=1.667
NC_035084.1	2593073	.	T	A	.	.	MAF_USDA=7.5
NC_035084.1	2593147	.	T	G	.	.	MAF_USDA=11.475
NC_035084.1	2593306	.	G	A	.	.	MAF_INRAE=10.526
NC_035084.1	2593328	.	T	G	.	.	MAF_USDA=3.279
NC_035084.1	2593357	.	C	T	.	.	MAF_USDA=1.639
NC_035084.1	2593395	.	A	G	.	.	MAF_INRAE=31.579;MAF_USDA=32.353
NC_035084.1	2593420	.	C	G	.	.	MAF_USDA=15.574
NC_035084.1	2593428	.	G	A	.	.	MAF_USDA=4.098
NC_035084.1	2593445	.	G	A	.	.	MAF_INRAE=31.579;MAF_USDA=32.353
NC_035084.1	2593477	.	G	A	.	.	MAF_INRAE=31.579;MAF_USDA=35.294
NC_035084.1	2593593	.	T	G	.	.	MAF_INRAE=8.333
NC_035084.1	2593594	.	T	G	.	.	MAF_INRAE=1.667
NC_035084.1	2593603	.	G	T	.	.	MAF_INRAE=1.667
NC_035084.1	2593613	.	T	C	.	.	MAF_INRAE=29.114;MAF_USDA=50.0
NC_035084.1	2593614	.	G	A	.	.	MAF_USDA=7.5
NC_035084.1	2593645	.	C	T	.	.	MAF_INRAE=1.667;MAF_USDA=31.25
NC_035084.1	2593659	.	C	T	.	.	MAF_INRAE=20.253;MAF_USDA=19.412
NC_035084.1	2593709	.	T	C	.	.	MAF_INRAE=1.667
NC_035084.1	2593720	.	T	G	.	.	MAF_USDA=3.279
NC_035084.1	2593801	.	C	T	.	.	MAF_USDA=8.235
NC_035084.1	2593823	.	T	C	.	.	MAF_USDA=1.639
NC_035084.1	2593851	.	C	A	.	.	MAF_INRAE=20.253;MAF_USDA=21.176
NC_035084.1	2593853	.	T	A	.	.	MAF_INRAE=16.667;MAF_USDA=21.176
NC_035084.1	2593860	.	A	G	.	.	MAF_INRAE=3.797;MAF_USDA=24.706
NC_035084.1	2593894	.	C	A	.	.	MAF_USDA=1.639
NC_035084.1	2593973	.	A	G	.	.	MAF_INRAE=10.526;MAF_USDA=9.836
NC_035084.1	2594003	.	T	G	.	.	MAF_INRAE=21.519;MAF_USDA=19.412
NC_035084.1	2594021	.	C	A	.	.	MAF_USDA=2.459
NC_035084.1	2594041	.	C	T	.	.	MAF_INRAE=3.797;MAF_USDA=32.941
NC_035084.1	2594045	.	G	A	.	.	MAF_INRAE=17.5;MAF_USDA=20.588
NC_035084.1	2594082	.	C	T	.	.	MAF_USDA=4.098
NC_035084.1	2594084	.	T	C	.	.	MAF_INRAE=25.833;MAF_USDA=35.882
NC_035084.1	2594108	.	T	C	.	.	MAF_INRAE=21.519;MAF_USDA=20.0
NC_035084.1	2594131	.	G	T	.	.	MAF_USDA=1.639
NC_035084.1	2594134	.	G	T	.	.	MAF_USDA=3.529
NC_035084.1	2594137	.	G	A	.	.	MAF_INRAE=1.667
NC_035084.1	2594159	.	T	C	.	.	MAF_INRAE=7.595;MAF_USDA=33.529
NC_035084.1	2594161	.	A	C	.	.	MAF_INRAE=5.0;MAF_USDA=1.639
NC_035084.1	2594247	.	T	A	.	.	MAF_INRAE=29.747;MAF_USDA=46.471
NC_035084.1	2594252	.	T	C	.	.	MAF_INRAE=10.526;MAF_USDA=3.279
NC_035084.1	2594283	.	G	T	.	.	MAF_USDA=1.639
NC_035084.1	2594319	.	T	G	.	.	MAF_INRAE=21.519;MAF_USDA=20.588
NC_035084.1	2594386	.	T	A	.	.	MAF_INRAE=8.228;MAF_USDA=33.529
NC_035084.1	2594394	.	C	A	.	.	MAF_USDA=4.918
NC_035084.1	2594397	.	C	T	.	.	MAF_USDA=4.098
NC_035084.1	2594485	.	A	G	.	.	MAF_INRAE=3.797;MAF_USDA=34.118
NC_035084.1	2594529	.	C	T	.	.	MAF_INRAE=29.114;MAF_USDA=35.294
NC_035084.1	2594530	.	G	C	.	.	MAF_USDA=1.639
NC_035084.1	2594533	.	C	T	.	.	MAF_INRAE=25.0;MAF_USDA=30.0
NC_035084.1	2594553	.	A	C	.	.	MAF_INRAE=10.526;MAF_USDA=2.459
NC_035084.1	2594575	.	A	T	.	.	MAF_USDA=3.279
NC_035084.1	2594584	.	A	G	.	.	MAF_INRAE=1.667
NC_035084.1	2594599	.	T	C	.	.	MAF_INRAE=3.797;MAF_USDA=34.118
NC_035084.1	2594688	.	C	A	.	.	MAF_INRAE=3.797;MAF_USDA=39.583
NC_035084.1	2594732	.	A	T	.	.	MAF_INRAE=3.797;MAF_USDA=34.118
NC_035084.1	2594783	.	T	A	.	.	MAF_USDA=1.639
NC_035084.1	2594827	.	A	T	.	.	MAF_INRAE=10.526;MAF_USDA=10.656
NC_035084.1	2594876	.	T	G	.	.	MAF_USDA=1.639
NC_035084.1	2594902	.	G	A	.	.	MAF_USDA=4.118
NC_035084.1	2594943	.	G	A	.	.	MAF_USDA=2.459
NC_035084.1	2594971	.	G	T	.	.	MAF_USDA=4.098
NC_035084.1	2594989	.	A	C	.	.	MAF_USDA=15.574
NC_035084.1	2595048	.	T	C	.	.	MAF_INRAE=31.579;MAF_USDA=18.182
NC_035084.1	2595052	.	G	T	.	.	MAF_USDA=4.167
NC_035084.1	2595085	.	G	C	.	.	MAF_USDA=12.941
NC_035084.1	2595089	.	A	G	.	.	MAF_INRAE=29.114;MAF_USDA=35.294
NC_035084.1	2595094	.	G	A	.	.	MAF_INRAE=1.667;MAF_USDA=13.529
NC_035084.1	2595101	.	T	G	.	.	MAF_INRAE=26.582;MAF_USDA=43.529
NC_035084.1	2595118	.	A	C	.	.	MAF_INRAE=26.582
NC_035084.1	2595124	.	G	A	.	.	MAF_INRAE=4.167
NC_035084.1	2595134	.	A	G	.	.	MAF_USDA=10.0
NC_035084.1	2595171	.	T	G	.	.	MAF_INRAE=25.949;MAF_USDA=30.588
NC_035084.1	2595283	.	A	T	.	.	MAF_USDA=2.459
NC_035084.1	2595301	.	C	T	.	.	MAF_USDA=31.765
NC_035084.1	2595311	.	G	A	.	.	MAF_USDA=3.333
NC_035084.1	2595323	.	G	C	.	.	MAF_USDA=12.5
NC_035084.1	2595324	.	T	C	.	.	MAF_USDA=12.5
NC_035084.1	2595325	.	T	C	.	.	MAF_USDA=12.5
NC_035084.1	2596067	.	C	T	.	.	MAF_USDA=4.167
NC_035084.1	2596106	.	T	A	.	.	MAF_INRAE=31.579;MAF_USDA=40.0
NC_035084.1	2596145	.	A	G	.	.	MAF_USDA=5.738
NC_035084.1	2596157	.	C	G	.	.	MAF_INRAE=10.526;MAF_USDA=24.118
NC_035084.1	2596205	.	A	T	.	.	MAF_INRAE=31.579
NC_035084.1	2596286	.	T	C	.	.	MAF_INRAE=13.924;MAF_USDA=8.235
NC_035084.1	2596295	.	G	A	.	.	MAF_INRAE=22.152;MAF_USDA=28.824
NC_035084.1	2596304	.	A	G	.	.	MAF_USDA=4.098
NC_035084.1	2596356	.	A	G	.	.	MAF_INRAE=29.747;MAF_USDA=47.917
NC_035084.1	2596369	.	C	A	.	.	MAF_USDA=1.639
NC_035084.1	2596395	.	G	A	.	.	MAF_INRAE=1.667;MAF_USDA=13.529
NC_035084.1	2596578	.	G	A	.	.	MAF_INRAE=8.228;MAF_USDA=25.294
NC_035084.1	2596618	.	C	T	.	.	MAF_INRAE=3.797;MAF_USDA=25.294
NC_035084.1	2596749	.	G	C	.	.	MAF_INRAE=5.0;MAF_USDA=4.167
NC_035084.1	2596759	.	C	T	.	.	MAF_USDA=14.754
NC_035084.1	2596831	.	C	A	.	.	MAF_INRAE=20.886;MAF_USDA=39.583
NC_035084.1	2596836	.	G	A	.	.	MAF_INRAE=5.833;MAF_USDA=15.574
NC_035084.1	2596856	.	A	T	.	.	MAF_INRAE=5.833;MAF_USDA=16.393
NC_035084.1	2596913	.	T	C	.	.	MAF_INRAE=24.684;MAF_USDA=39.412
NC_035084.1	2596915	.	G	T	.	.	MAF_INRAE=22.5;MAF_USDA=38.824
NC_035084.1	2596964	.	A	C	.	.	MAF_USDA=1.639
NC_035084.1	2597003	.	G	T	.	.	MAF_USDA=14.754
NC_035084.1	2597004	.	G	T	.	.	MAF_INRAE=5.833
NC_035084.1	2597064	.	A	G	.	.	MAF_INRAE=1.667
NC_035084.1	2597074	.	A	T	.	.	MAF_INRAE=20.886;MAF_USDA=26.471
NC_035084.1	2597102	.	T	C	.	.	MAF_INRAE=3.797;MAF_USDA=20.0
NC_035084.1	2597103	.	G	A	.	.	MAF_INRAE=1.667;MAF_USDA=18.824
NC_035084.1	2597106	.	G	A	.	.	MAF_INRAE=1.667;MAF_USDA=18.824
NC_035084.1	2597114	.	C	G	.	.	MAF_INRAE=10.526;MAF_USDA=2.459
NC_035084.1	2597143	.	C	T	.	.	MAF_USDA=16.393
NC_035084.1	2597294	.	G	T	.	.	MAF_USDA=18.033
NC_035084.1	2597310	.	C	T	.	.	MAF_INRAE=12.658;MAF_USDA=32.353
NC_035084.1	2597324	.	T	C	.	.	MAF_INRAE=5.0
NC_035084.1	2597350	.	G	A	.	.	MAF_USDA=10.0
NC_035084.1	2597360	.	A	C	.	.	MAF_USDA=12.941
NC_035084.1	2597411	.	C	A	.	.	MAF_USDA=4.167
NC_035084.1	2597485	.	G	A	.	.	MAF_USDA=5.422
NC_035084.1	2599408	.	G	T	.	.	MAF_USDA=45.833
NC_035084.1	2599423	.	G	T	.	.	MAF_USDA=43.75
NC_035084.1	2599437	.	T	C	.	.	MAF_USDA=2.459
NC_035084.1	2599448	.	G	T	.	.	MAF_USDA=41.667
NC_035084.1	2599449	.	G	C	.	.	MAF_INRAE=10.526;MAF_USDA=11.765
NC_035084.1	2599458	.	A	G	.	.	MAF_USDA=8.197
NC_035084.1	2599477	.	T	C	.	.	MAF_USDA=7.647
NC_035084.1	2599483	.	G	A	.	.	MAF_USDA=4.118
NC_035084.1	2599486	.	C	T	.	.	MAF_USDA=27.647
NC_035084.1	2599488	.	T	G	.	.	MAF_USDA=9.016
NC_035084.1	2599501	.	A	G	.	.	MAF_USDA=2.459
NC_035084.1	2599527	.	G	A	.	.	MAF_USDA=1.639
NC_035084.1	2599543	.	C	T	.	.	MAF_USDA=1.639
NC_035084.1	2599595	.	A	G	.	.	MAF_USDA=2.459
NC_035084.1	2599615	.	T	G	.	.	MAF_INRAE=20.253;MAF_USDA=41.176
NC_035084.1	2599617	.	T	C	.	.	MAF_INRAE=16.667;MAF_USDA=41.176
NC_035084.1	2599735	.	T	G	.	.	MAF_INRAE=37.342;MAF_USDA=40.0
NC_035084.1	2599761	.	A	G	.	.	MAF_INRAE=3.333
NC_035084.1	2599802	.	C	G	.	.	MAF_USDA=12.941
NC_035084.1	2599852	.	A	G	.	.	MAF_USDA=2.459
NC_035084.1	2599873	.	T	C	.	.	MAF_USDA=4.167
NC_035084.1	2599874	.	T	A	.	.	MAF_USDA=4.167
NC_035084.1	2599900	.	T	C	.	.	MAF_USDA=4.167
NC_035084.1	2599910	.	G	C	.	.	MAF_USDA=10.417
NC_035084.1	2599930	.	G	A	.	.	MAF_USDA=4.167
NC_035084.1	2599939	.	C	G	.	.	MAF_USDA=4.167
NC_035084.1	2600440	.	C	A	.	.	MAF_USDA=40.0
NC_035084.1	2600442	.	G	A	.	.	MAF_USDA=14.167
NC_035084.1	2600453	.	T	G	.	.	MAF_USDA=5.833
NC_035084.1	2600466	.	C	G	.	.	MAF_USDA=5.833
NC_035084.1	2600476	.	C	T	.	.	MAF_USDA=33.929
NC_035084.1	2600483	.	T	A	.	.	MAF_USDA=4.167
NC_035084.1	2600593	.	A	C	.	.	MAF_USDA=35.119
NC_035084.1	2600595	.	C	G	.	.	MAF_USDA=2.5
NC_035084.1	2600596	.	C	T	.	.	MAF_USDA=14.881
NC_035084.1	2600598	.	G	A	.	.	MAF_USDA=23.494
NC_035084.1	2600627	.	G	A	.	.	MAF_USDA=44.048
NC_035084.1	2600639	.	G	A	.	.	MAF_USDA=2.459
NC_035084.1	2600641	.	T	C	.	.	MAF_USDA=14.754
NC_035084.1	2600723	.	T	C	.	.	MAF_USDA=13.529
NC_035084.1	2600778	.	G	A	.	.	MAF_USDA=48.235
NC_035084.1	2600789	.	A	T	.	.	MAF_USDA=4.706
NC_035084.1	2600821	.	A	C	.	.	MAF_USDA=2.5
NC_035084.1	2600864	.	A	T	.	.	MAF_USDA=18.072
NC_035084.1	2601051	.	C	T	.	.	MAF_USDA=5.0
NC_035084.1	2601068	.	T	C	.	.	MAF_USDA=7.5
NC_035084.1	2601076	.	A	T	.	.	MAF_USDA=3.279
NC_035084.1	2601087	.	C	A	.	.	MAF_USDA=10.417
NC_035084.1	2601106	.	A	C	.	.	MAF_USDA=40.588
NC_035084.1	2601115	.	T	A	.	.	MAF_USDA=21.765
NC_035084.1	2601174	.	T	G	.	.	MAF_USDA=37.5
NC_035084.1	2601178	.	T	C	.	.	MAF_USDA=5.0
NC_035084.1	2601217	.	G	A	.	.	MAF_USDA=42.262
NC_035084.1	2601741	.	C	T	.	.	MAF_USDA=18.75
NC_035084.1	2601795	.	G	A	.	.	MAF_USDA=1.639
NC_035084.1	2601809	.	G	A	.	.	MAF_USDA=31.25
NC_035084.1	2601859	.	G	A	.	.	MAF_USDA=1.639
NC_035084.1	2601881	.	G	A	.	.	MAF_INRAE=36.842;MAF_USDA=6.25
NC_035084.1	2601889	.	T	C	.	.	MAF_INRAE=15.789;MAF_USDA=15.882
NC_035084.1	2601909	.	C	A	.	.	MAF_USDA=16.471
NC_035084.1	2601910	.	A	T	.	.	MAF_INRAE=47.368;MAF_USDA=30.0
NC_035084.1	2601914	.	A	T	.	.	MAF_USDA=30.0
NC_035084.1	2601918	.	G	T	.	.	MAF_USDA=3.529
NC_035084.1	2601923	.	G	A	.	.	MAF_USDA=31.25
NC_035084.1	2601931	.	C	T	.	.	MAF_USDA=31.25
NC_035084.1	2601935	.	G	T	.	.	MAF_INRAE=15.789;MAF_USDA=8.235
NC_035084.1	2601961	.	C	T	.	.	MAF_USDA=1.639
NC_035084.1	2601962	.	T	G	.	.	MAF_INRAE=26.316;MAF_USDA=41.176
NC_035084.1	2601983	.	T	A	.	.	MAF_USDA=14.754
NC_035084.1	2602035	.	G	A	.	.	MAF_INRAE=7.595;MAF_USDA=10.588
NC_035084.1	2602113	.	C	T	.	.	MAF_USDA=5.882
NC_035084.1	2602120	.	C	T	.	.	MAF_USDA=10.976
NC_035084.1	2602145	.	C	T	.	.	MAF_USDA=1.639
NC_035084.1	2602235	.	A	C	.	.	MAF_USDA=6.557
NC_035084.1	2603227	.	C	T	.	.	MAF_USDA=4.167
NC_035084.1	2603274	.	T	C	.	.	MAF_USDA=15.882
NC_035084.1	2603275	.	A	C	.	.	MAF_USDA=15.882
NC_035084.1	2603292	.	A	C	.	.	MAF_USDA=21.311
NC_035084.1	2603363	.	G	T	.	.	MAF_USDA=4.098
NC_035084.1	2603393	.	G	T	.	.	MAF_INRAE=42.105;MAF_USDA=32.941
NC_035084.1	2603414	.	C	A	.	.	MAF_USDA=3.279
NC_035084.1	2603427	.	G	C	.	.	MAF_USDA=3.279
NC_035084.1	2603495	.	G	T	.	.	MAF_USDA=43.75
NC_035084.1	2603570	.	C	T	.	.	MAF_USDA=3.279
NC_035084.1	2603630	.	A	T	.	.	MAF_INRAE=26.316
NC_035084.1	2603668	.	T	C	.	.	MAF_INRAE=12.025
NC_035084.1	2603681	.	C	G	.	.	MAF_INRAE=12.658
NC_035084.1	2603683	.	C	T	.	.	MAF_USDA=6.557
NC_035084.1	2603687	.	C	A	.	.	MAF_USDA=6.25
NC_035084.1	2603734	.	C	G	.	.	MAF_USDA=1.639
NC_035084.1	2603747	.	A	C	.	.	MAF_USDA=2.459
NC_035084.1	2603788	.	T	C	.	.	MAF_INRAE=3.333
NC_035084.1	2603865	.	A	G	.	.	MAF_USDA=8.333
NC_035084.1	2603867	.	T	C	.	.	MAF_USDA=8.333
NC_035084.1	2603891	.	G	A	.	.	MAF_INRAE=10.526;MAF_USDA=22.917
NC_035084.1	2604002	.	C	A	.	.	MAF_INRAE=2.5
NC_035084.1	2604055	.	T	C	.	.	MAF_USDA=8.333
NC_035084.1	2604056	.	G	A	.	.	MAF_USDA=8.333
NC_035084.1	2604289	.	C	T	.	.	MAF_USDA=20.833
NC_035084.1	2604290	.	A	G	.	.	MAF_USDA=20.833
NC_035084.1	2604307	.	T	C	.	.	MAF_INRAE=26.316;MAF_USDA=39.412
NC_035084.1	2604313	.	A	G	.	.	MAF_USDA=27.059
NC_035084.1	2604328	.	C	T	.	.	MAF_USDA=7.377
NC_035084.1	2604329	.	A	G	.	.	MAF_USDA=7.377
NC_035084.1	2604364	.	T	C	.	.	MAF_INRAE=26.316;MAF_USDA=47.059
NC_035084.1	2604487	.	A	C	.	.	MAF_USDA=5.738
NC_035084.1	2604506	.	G	A	.	.	MAF_USDA=8.197
NC_035084.1	2604590	.	G	T	.	.	MAF_INRAE=1.667
NC_035084.1	2604709	.	T	A	.	.	MAF_USDA=7.377
NC_035084.1	2604793	.	A	G	.	.	MAF_INRAE=5.0;MAF_USDA=1.765
NC_035084.1	2604795	.	C	A	.	.	MAF_USDA=3.279
NC_035084.1	2604904	.	G	C	.	.	MAF_USDA=5.738
NC_035084.1	2605077	.	G	C	.	.	MAF_USDA=5.738
NC_035084.1	2605165	.	A	G	.	.	MAF_INRAE=26.316
NC_035084.1	2605212	.	C	T	.	.	MAF_USDA=7.377
NC_035084.1	2605213	.	T	C	.	.	MAF_USDA=7.759
NC_035084.1	2605214	.	A	G,*	.	.	MAF_INRAE=26.316;MAF_USDA=4.167
NC_035084.1	2605337	.	T	C	.	.	MAF_USDA=7.647
NC_035084.1	2605339	.	C	A	.	.	MAF_USDA=4.098
NC_035084.1	2605340	.	T	C	.	.	MAF_USDA=4.098
NC_035084.1	2605357	.	G	A	.	.	MAF_USDA=13.529
NC_035084.1	2605365	.	T	G	.	.	MAF_INRAE=2.5;MAF_USDA=6.557
NC_035084.1	2605367	.	T	C	.	.	MAF_USDA=18.75
NC_035084.1	2605379	.	G	T	.	.	MAF_USDA=8.235
NC_035084.1	2605391	.	G	T	.	.	MAF_USDA=25.0
NC_035084.1	2605446	.	A	G	.	.	MAF_USDA=19.565
NC_035084.1	2605447	.	G	A	.	.	MAF_USDA=22.917
NC_035084.1	2608866	.	G	A	.	.	MAF_USDA=35.417
NC_035084.1	2608929	.	C	T	.	.	MAF_USDA=18.75
NC_035084.1	2609059	.	T	C	.	.	MAF_INRAE=1.667
NC_035084.1	2609075	.	C	T	.	.	MAF_INRAE=3.797;MAF_USDA=6.471
NC_035084.1	2609101	.	G	T	.	.	MAF_USDA=1.639
NC_035084.1	2609134	.	G	A	.	.	MAF_INRAE=5.833;MAF_USDA=18.235
NC_035084.1	2609279	.	C	A	.	.	MAF_INRAE=17.089;MAF_USDA=26.506
NC_035084.1	2609358	.	G	A	.	.	MAF_USDA=29.167
NC_035084.1	2609428	.	A	C	.	.	MAF_USDA=6.034
NC_035084.1	2609431	.	G	A	.	.	MAF_USDA=27.381
NC_035084.1	2609446	.	G	A	.	.	MAF_USDA=10.119
NC_035084.1	2609492	.	G	T	.	.	MAF_INRAE=42.105;MAF_USDA=24.706
NC_035084.1	2609495	.	A	G	.	.	MAF_USDA=42.941
NC_035084.1	2609498	.	C	A	.	.	MAF_USDA=2.459
NC_035084.1	2609526	.	A	G	.	.	MAF_INRAE=26.316;MAF_USDA=26.471
NC_035084.1	2609573	.	A	C	.	.	MAF_INRAE=31.579;MAF_USDA=30.0
NC_035084.1	2609603	.	G	T	.	.	MAF_USDA=7.377
NC_035084.1	2609741	.	A	G	.	.	MAF_INRAE=30.38;MAF_USDA=48.235
NC_035084.1	2609775	.	A	T	.	.	MAF_INRAE=17.722;MAF_USDA=21.176
NC_035084.1	2609811	.	C	A	.	.	MAF_INRAE=30.38;MAF_USDA=47.647
NC_035084.1	2609853	.	T	A	.	.	MAF_INRAE=15.833;MAF_USDA=12.941
NC_035084.1	2609854	.	T	A	.	.	MAF_USDA=1.639
NC_035084.1	2609867	.	C	T	.	.	MAF_INRAE=30.38;MAF_USDA=47.647
NC_035084.1	2609885	.	T	G	.	.	MAF_INRAE=30.0
NC_035084.1	2609891	.	C	T	.	.	MAF_INRAE=14.167
NC_035084.1	2609922	.	C	T	.	.	MAF_INRAE=18.354;MAF_USDA=20.588
NC_035084.1	2609956	.	T	A	.	.	MAF_INRAE=47.468;MAF_USDA=24.118
NC_035084.1	2609964	.	A	C	.	.	MAF_INRAE=15.833;MAF_USDA=12.353
NC_035084.1	2609966	.	T	C	.	.	MAF_INRAE=17.722;MAF_USDA=27.059
NC_035084.1	2610002	.	G	T	.	.	MAF_INRAE=17.089;MAF_USDA=25.882
NC_035084.1	2610007	.	C	A	.	.	MAF_USDA=33.333
NC_035084.1	2610009	.	A	C	.	.	MAF_USDA=33.333
NC_035084.1	2610010	.	C	A	.	.	MAF_USDA=26.471
NC_035084.1	2610037	.	C	T	.	.	MAF_INRAE=26.316;MAF_USDA=27.059
NC_035084.1	2610038	.	A	T	.	.	MAF_USDA=1.639
NC_035084.1	2610070	.	A	G	.	.	MAF_INRAE=31.013;MAF_USDA=49.412
NC_035084.1	2610090	.	A	G	.	.	MAF_INRAE=13.291;MAF_USDA=7.377
NC_035084.1	2610107	.	C	A	.	.	MAF_INRAE=31.013;MAF_USDA=48.824
NC_035084.1	2610127	.	T	C	.	.	MAF_INRAE=48.101;MAF_USDA=24.405
NC_035084.1	2610128	.	C	A	.	.	MAF_INRAE=30.833;MAF_USDA=48.824
NC_035084.1	2610141	.	C	T	.	.	MAF_INRAE=5.833
NC_035084.1	2610175	.	G	T	.	.	MAF_INRAE=16.667;MAF_USDA=12.353
NC_035084.1	2610214	.	C	A	.	.	MAF_USDA=40.588
NC_035084.1	2610219	.	T	A	.	.	MAF_USDA=38.69
NC_035084.1	2610222	.	C	T	.	.	MAF_USDA=38.095
NC_035084.1	2610284	.	C	A	.	.	MAF_USDA=14.118
NC_035084.1	2610374	.	G	T	.	.	MAF_USDA=1.639
NC_035084.1	2610383	.	A	T	.	.	MAF_USDA=39.583
NC_035084.1	2610399	.	T	G	.	.	MAF_INRAE=16.456;MAF_USDA=20.588
NC_035084.1	2610405	.	A	G	.	.	MAF_USDA=2.941
NC_035084.1	2610495	.	C	T	.	.	MAF_USDA=8.235
NC_035084.1	2610523	.	A	T	.	.	MAF_USDA=2.459
NC_035084.1	2610524	.	G	T	.	.	MAF_INRAE=17.722;MAF_USDA=14.118
NC_035084.1	2610549	.	A	C	.	.	MAF_INRAE=6.667;MAF_USDA=34.706
NC_035084.1	2610550	.	G	A	.	.	MAF_USDA=4.918
NC_035084.1	2610612	.	T	C	.	.	MAF_INRAE=43.038;MAF_USDA=46.721
NC_035084.1	2610636	.	A	T	.	.	MAF_USDA=18.033
NC_035084.1	2610838	.	C	T	.	.	MAF_INRAE=4.167;MAF_USDA=13.529
NC_035084.1	2610845	.	T	G	.	.	MAF_INRAE=43.671;MAF_USDA=44.118
NC_035084.1	2610847	.	A	G	.	.	MAF_INRAE=39.167;MAF_USDA=44.118
NC_035084.1	2610877	.	C	A	.	.	MAF_USDA=4.918
NC_035084.1	2610909	.	C	A	.	.	MAF_INRAE=43.038;MAF_USDA=44.118
NC_035084.1	2610932	.	T	G	.	.	MAF_INRAE=44.937;MAF_USDA=24.118
NC_035084.1	2611789	.	C	A	.	.	MAF_INRAE=1.667;MAF_USDA=4.167
NC_035084.1	2611889	.	A	G	.	.	MAF_USDA=47.917
NC_035084.1	2611897	.	A	G	.	.	MAF_USDA=41.667
NC_035084.1	2611903	.	C	A	.	.	MAF_USDA=39.583
NC_035084.1	2611931	.	G	C	.	.	MAF_INRAE=2.632
NC_035084.1	2611936	.	A	G	.	.	MAF_USDA=1.639
NC_035084.1	2611937	.	T	C	.	.	MAF_USDA=5.738
NC_035084.1	2611942	.	T	C	.	.	MAF_USDA=4.098
NC_035084.1	2611964	.	C	A	.	.	MAF_USDA=3.279
NC_035084.1	2611982	.	G	T	.	.	MAF_USDA=7.647
NC_035084.1	2612273	.	T	C	.	.	MAF_USDA=4.167
NC_035084.1	2612310	.	A	G	.	.	MAF_USDA=6.25
NC_035084.1	2612348	.	G	A	.	.	MAF_USDA=37.5
NC_035084.1	2613215	.	G	C	.	.	MAF_USDA=34.783
NC_035084.1	2613228	.	T	C	.	.	MAF_USDA=28.261
NC_035084.1	2613281	.	G	T	.	.	MAF_USDA=22.881
NC_035084.1	2613334	.	C	A	.	.	MAF_USDA=32.609
NC_035084.1	2613345	.	T	G	.	.	MAF_USDA=36.957
NC_035084.1	2613930	.	T	A	.	.	MAF_INRAE=39.241;MAF_USDA=28.824
NC_035084.1	2613945	.	A	G	.	.	MAF_INRAE=15.19;MAF_USDA=10.0
NC_035084.1	2613958	.	C	A	.	.	MAF_USDA=6.25
NC_035084.1	2613959	.	G	A	.	.	MAF_USDA=5.738
NC_035084.1	2613992	.	C	A	.	.	MAF_INRAE=44.304;MAF_USDA=19.672
NC_035084.1	2614005	.	A	T	.	.	MAF_INRAE=13.291;MAF_USDA=27.647
NC_035084.1	2614009	.	C	T	.	.	MAF_INRAE=11.667
NC_035084.1	2614019	.	T	A	.	.	MAF_USDA=10.0
NC_035084.1	2614031	.	C	T	.	.	MAF_USDA=5.0
NC_035084.1	2614094	.	G	T	.	.	MAF_USDA=4.706
NC_035084.1	2614096	.	T	C	.	.	MAF_USDA=3.279
NC_035084.1	2614113	.	A	T	.	.	MAF_INRAE=35.443;MAF_USDA=24.706
NC_035084.1	2614154	.	A	G	.	.	MAF_USDA=1.639
NC_035084.1	2614178	.	T	G	.	.	MAF_INRAE=47.468;MAF_USDA=21.765
NC_035084.1	2614189	.	G	T	.	.	MAF_INRAE=18.354;MAF_USDA=49.405
NC_035084.1	2614269	.	C	A	.	.	MAF_USDA=4.167
NC_035084.1	2614288	.	C	A	.	.	MAF_INRAE=26.316;MAF_USDA=43.75
NC_035084.1	2614303	.	T	A	.	.	MAF_USDA=12.5
NC_035084.1	2614327	.	T	C	.	.	MAF_INRAE=15.19;MAF_USDA=35.882
NC_035084.1	2614337	.	G	A	.	.	MAF_USDA=11.176
NC_035084.1	2614386	.	C	T	.	.	MAF_USDA=4.098
NC_035084.1	2614403	.	G	A	.	.	MAF_USDA=14.754
NC_035084.1	2614408	.	C	T	.	.	MAF_INRAE=36.842;MAF_USDA=36.471
NC_035084.1	2614537	.	A	G	.	.	MAF_USDA=1.639
NC_035084.1	2614567	.	G	A	.	.	MAF_INRAE=36.842;MAF_USDA=11.765
NC_035084.1	2614583	.	G	A	.	.	MAF_INRAE=24.051;MAF_USDA=28.824
NC_035084.1	2614587	.	A	G	.	.	MAF_USDA=2.459
NC_035084.1	2614611	.	C	T	.	.	MAF_USDA=7.647
NC_035084.1	2614616	.	C	T	.	.	MAF_INRAE=12.658;MAF_USDA=17.059
NC_035084.1	2614618	.	A	T	.	.	MAF_INRAE=15.833;MAF_USDA=12.5
NC_035084.1	2614664	.	C	T	.	.	MAF_USDA=3.279
NC_035084.1	2614682	.	C	A	.	.	MAF_USDA=4.098
NC_035084.1	2614705	.	C	A	.	.	MAF_USDA=3.333
NC_035084.1	2614706	.	C	T	.	.	MAF_INRAE=4.167
NC_035084.1	2614715	.	A	G	.	.	MAF_USDA=1.639
NC_035084.1	2614781	.	C	T	.	.	MAF_INRAE=36.709;MAF_USDA=26.471
NC_035084.1	2614795	.	C	T	.	.	MAF_INRAE=5.696;MAF_USDA=11.475
NC_035084.1	2614820	.	T	C	.	.	MAF_USDA=5.738
NC_035084.1	2614834	.	C	G	.	.	MAF_INRAE=39.873;MAF_USDA=11.176
NC_035084.1	2614842	.	G	A	.	.	MAF_INRAE=7.595
NC_035084.1	2614843	.	G	T	.	.	MAF_USDA=1.639
NC_035084.1	2614861	.	A	T	.	.	MAF_INRAE=32.278;MAF_USDA=21.765
NC_035084.1	2614878	.	T	A	.	.	MAF_USDA=1.639
NC_035084.1	2614908	.	C	G	.	.	MAF_INRAE=5.263;MAF_USDA=30.0
NC_035084.1	2614941	.	T	A	.	.	MAF_USDA=3.529
NC_035084.1	2614954	.	G	A	.	.	MAF_INRAE=5.263;MAF_USDA=6.25
NC_035084.1	2614968	.	G	T	.	.	MAF_USDA=1.639
NC_035084.1	2614971	.	A	T	.	.	MAF_USDA=1.639
NC_035084.1	2614972	.	A	T	.	.	MAF_USDA=1.639
NC_035084.1	2614982	.	G	A	.	.	MAF_USDA=19.672
NC_035084.1	2615012	.	T	G	.	.	MAF_USDA=48.214
NC_035084.1	2615014	.	A	C	.	.	MAF_USDA=48.214
NC_035084.1	2615019	.	A	G	.	.	MAF_USDA=48.81
NC_035084.1	2615033	.	G	A	.	.	MAF_USDA=46.429
NC_035084.1	2615211	.	A	C	.	.	MAF_USDA=2.976
NC_035084.1	2615255	.	T	G	.	.	MAF_USDA=2.5
NC_035084.1	2615262	.	G	T	.	.	MAF_USDA=36.905
NC_035084.1	2615263	.	A	C	.	.	MAF_USDA=38.69
NC_035084.1	2615331	.	T	C	.	.	MAF_USDA=40.0
NC_035084.1	2615425	.	G	T	.	.	MAF_INRAE=41.139;MAF_USDA=38.824
NC_035084.1	2615506	.	G	A	.	.	MAF_INRAE=13.291
NC_035084.1	2615515	.	C	T	.	.	MAF_USDA=4.098
NC_035084.1	2615537	.	T	A	.	.	MAF_USDA=4.918
NC_035084.1	2615546	.	A	C	.	.	MAF_USDA=23.529
NC_035084.1	2615562	.	G	T	.	.	MAF_INRAE=25.949;MAF_USDA=18.235
NC_035084.1	2615570	.	A	G	.	.	MAF_INRAE=26.316;MAF_USDA=20.0
NC_035084.1	2615637	.	G	A	.	.	MAF_INRAE=10.833;MAF_USDA=5.833
NC_035084.1	2615660	.	G	A	.	.	MAF_INRAE=5.263
NC_035084.1	2615670	.	A	G	.	.	MAF_INRAE=31.646;MAF_USDA=35.119
NC_035084.1	2615758	.	C	A	.	.	MAF_USDA=5.0
NC_035084.1	2615759	.	C	T	.	.	MAF_USDA=8.333
NC_035084.1	2615760	.	T	G	.	.	MAF_USDA=8.333
NC_035084.1	2615769	.	A	G	.	.	MAF_USDA=8.333
NC_035084.1	2615822	.	C	G	.	.	MAF_USDA=6.667
NC_035084.1	2615879	.	A	C	.	.	MAF_USDA=6.034
NC_035084.1	2615880	.	C	A	.	.	MAF_USDA=6.034
NC_035084.1	2616052	.	G	A	.	.	MAF_USDA=5.932
NC_035084.1	2616091	.	A	C	.	.	MAF_INRAE=11.667;MAF_USDA=6.667
NC_035084.1	2616093	.	T	C	.	.	MAF_INRAE=11.667;MAF_USDA=5.833
NC_035084.1	2616100	.	T	C	.	.	MAF_USDA=10.714
NC_035084.1	2616115	.	T	A	.	.	MAF_INRAE=4.167
NC_035084.1	2616149	.	C	T	.	.	MAF_INRAE=11.667
NC_035084.1	2616254	.	A	G	.	.	MAF_INRAE=11.667
NC_035084.1	2616263	.	G	A	.	.	MAF_INRAE=11.667
NC_035084.1	2616269	.	G	A	.	.	MAF_USDA=1.667
NC_035084.1	2616290	.	T	C	.	.	MAF_INRAE=5.0;MAF_USDA=11.905
NC_035084.1	2616319	.	C	T	.	.	MAF_USDA=5.952
NC_035084.1	2616343	.	C	T	.	.	MAF_INRAE=26.316;MAF_USDA=17.5
NC_035084.1	2616355	.	T	G	.	.	MAF_INRAE=10.0;MAF_USDA=5.0
NC_035084.1	2616384	.	A	G	.	.	MAF_USDA=5.0
NC_035084.1	2616403	.	G	A	.	.	MAF_USDA=18.452
NC_035084.1	2616405	.	A	T	.	.	MAF_INRAE=15.833;MAF_USDA=11.905
NC_035084.1	2616413	.	T	A	.	.	MAF_USDA=30.952
NC_035084.1	2616455	.	C	T	.	.	MAF_USDA=3.448
NC_035084.1	2616511	.	G	T	.	.	MAF_USDA=13.415
NC_035084.1	2616530	.	A	C	.	.	MAF_USDA=10.366
NC_035084.1	2616541	.	C	T	.	.	MAF_USDA=13.415
NC_035084.1	2616552	.	C	A	.	.	MAF_INRAE=18.987
NC_035084.1	2616574	.	C	T	.	.	MAF_USDA=13.415
NC_035084.1	2618501	.	T	C	.	.	MAF_USDA=1.724
NC_035084.1	2618521	.	A	G	.	.	MAF_USDA=1.724
NC_035084.1	2618553	.	A	C	.	.	MAF_USDA=4.31
NC_035084.1	2618556	.	T	G	.	.	MAF_USDA=1.724
NC_035084.1	2618568	.	C	T	.	.	MAF_INRAE=19.62;MAF_USDA=50.0
NC_035084.1	2618621	.	T	G	.	.	MAF_USDA=41.667
NC_035084.1	2618738	.	C	T	.	.	MAF_USDA=37.5
NC_035084.1	2618900	.	T	C	.	.	MAF_USDA=2.542
NC_035084.1	2618956	.	A	G	.	.	MAF_USDA=16.265
NC_035084.1	2618963	.	A	G	.	.	MAF_USDA=41.667
NC_035084.1	2618988	.	C	A	.	.	MAF_USDA=1.639
NC_035084.1	2619021	.	T	G	.	.	MAF_USDA=35.294
NC_035084.1	2619025	.	C	G	.	.	MAF_USDA=4.098
NC_035084.1	2619026	.	T	A	.	.	MAF_USDA=4.098
NC_035084.1	2619028	.	T	C	.	.	MAF_INRAE=10.526;MAF_USDA=13.529
NC_035084.1	2619231	.	T	C	.	.	MAF_USDA=27.083
NC_035084.1	2619299	.	T	C	.	.	MAF_USDA=40.476
NC_035084.1	2619758	.	T	C	.	.	MAF_USDA=25.0
NC_035084.1	2619826	.	T	C	.	.	MAF_USDA=41.667
NC_035084.1	2620065	.	G	A	.	.	MAF_INRAE=1.667
NC_035084.1	2620067	.	G	A	.	.	MAF_INRAE=1.667
NC_035084.1	2620121	.	A	C	.	.	MAF_USDA=29.167
NC_035084.1	2620130	.	C	T	.	.	MAF_USDA=18.75
NC_035084.1	2620131	.	A	G	.	.	MAF_USDA=25.0
NC_035084.1	2620175	.	A	G	.	.	MAF_USDA=8.197
NC_035084.1	2620198	.	T	G	.	.	MAF_USDA=47.647
NC_035084.1	2620207	.	A	G	.	.	MAF_USDA=9.836
NC_035084.1	2620218	.	C	T	.	.	MAF_USDA=9.836
NC_035084.1	2620240	.	G	A	.	.	MAF_USDA=11.765
NC_035084.1	2620241	.	T	C	.	.	MAF_USDA=8.824
NC_035084.1	2620242	.	G	A	.	.	MAF_USDA=44.706
NC_035084.1	2620272	.	C	G	.	.	MAF_USDA=2.459
NC_035084.1	2620302	.	A	G	.	.	MAF_INRAE=10.526;MAF_USDA=8.824
NC_035084.1	2620348	.	G	T	.	.	MAF_USDA=8.824
NC_035084.1	2620404	.	A	T	.	.	MAF_USDA=22.917
NC_035084.1	2620432	.	T	C	.	.	MAF_USDA=4.348
NC_035084.1	2620492	.	T	A	.	.	MAF_INRAE=12.025;MAF_USDA=1.639
NC_035084.1	2620508	.	A	T	.	.	MAF_USDA=11.475
NC_035084.1	2620520	.	T	C	.	.	MAF_USDA=1.639
NC_035084.1	2620551	.	G	A	.	.	MAF_USDA=11.765
NC_035084.1	2620556	.	T	C	.	.	MAF_INRAE=28.481;MAF_USDA=32.941
NC_035084.1	2620557	.	C	T	.	.	MAF_USDA=1.639
NC_035084.1	2620586	.	A	G	.	.	MAF_INRAE=28.481;MAF_USDA=34.118
NC_035084.1	2620587	.	G	A	.	.	MAF_USDA=1.639
NC_035084.1	2620610	.	C	T	.	.	MAF_INRAE=31.579
NC_035084.1	2620640	.	T	A	.	.	MAF_INRAE=28.481;MAF_USDA=35.294
NC_035084.1	2620641	.	C	T	.	.	MAF_INRAE=8.333
NC_035084.1	2620659	.	A	T	.	.	MAF_INRAE=28.481;MAF_USDA=34.706
NC_035084.1	2620672	.	C	T	.	.	MAF_INRAE=46.835;MAF_USDA=24.118
NC_035084.1	2620682	.	G	A	.	.	MAF_USDA=5.882
NC_035084.1	2620713	.	C	A	.	.	MAF_INRAE=28.481;MAF_USDA=34.706
NC_035084.1	2620721	.	A	T	.	.	MAF_USDA=1.639
NC_035084.1	2620722	.	A	C	.	.	MAF_INRAE=28.481;MAF_USDA=34.706
NC_035084.1	2620767	.	A	T	.	.	MAF_INRAE=46.835;MAF_USDA=45.294
NC_035084.1	2620775	.	T	C	.	.	MAF_USDA=21.765
NC_035084.1	2620812	.	C	G	.	.	MAF_INRAE=33.544;MAF_USDA=14.118
NC_035084.1	2620821	.	G	A	.	.	MAF_INRAE=46.835;MAF_USDA=22.941
NC_035084.1	2620827	.	A	T	.	.	MAF_INRAE=28.481;MAF_USDA=34.706
NC_035084.1	2620830	.	T	C	.	.	MAF_USDA=2.353
NC_035084.1	2620836	.	G	A	.	.	MAF_USDA=3.529
NC_035084.1	2620842	.	G	T	.	.	MAF_INRAE=19.62;MAF_USDA=8.824
NC_035084.1	2620844	.	A	C	.	.	MAF_INRAE=43.333;MAF_USDA=23.529
NC_035084.1	2620879	.	A	G	.	.	MAF_USDA=17.647
NC_035084.1	2620902	.	G	A	.	.	MAF_USDA=3.279
NC_035084.1	2620944	.	C	T	.	.	MAF_USDA=9.412
NC_035084.1	2620954	.	C	T	.	.	MAF_INRAE=6.667;MAF_USDA=1.639
NC_035084.1	2620956	.	G	C	.	.	MAF_USDA=2.459
NC_035084.1	2620963	.	A	C	.	.	MAF_USDA=13.115
NC_035084.1	2620964	.	A	C	.	.	MAF_USDA=13.115
NC_035084.1	2620979	.	C	T	.	.	MAF_USDA=22.917
NC_035084.1	2620980	.	C	T	.	.	MAF_INRAE=33.544;MAF_USDA=14.706
NC_035084.1	2620985	.	C	G	.	.	MAF_USDA=12.295
NC_035084.1	2620990	.	G	T	.	.	MAF_USDA=12.295
NC_035084.1	2620992	.	G	T	.	.	MAF_USDA=7.647
NC_035084.1	2620994	.	G	A	.	.	MAF_USDA=2.459
NC_035084.1	2621006	.	G	A	.	.	MAF_INRAE=32.911;MAF_USDA=33.529
NC_035084.1	2621056	.	A	T	.	.	MAF_USDA=1.639
NC_035084.1	2621062	.	T	C	.	.	MAF_INRAE=15.19
NC_035084.1	2621087	.	G	A	.	.	MAF_USDA=4.118
NC_035084.1	2621113	.	A	G	.	.	MAF_INRAE=15.19;MAF_USDA=8.824
NC_035084.1	2621127	.	G	T	.	.	MAF_INRAE=6.667;MAF_USDA=1.639
NC_035084.1	2621180	.	T	G	.	.	MAF_USDA=17.262
NC_035084.1	2621181	.	T	G	.	.	MAF_USDA=1.695
NC_035084.1	2621197	.	T	C	.	.	MAF_USDA=30.588
NC_035084.1	2621199	.	T	C	.	.	MAF_USDA=3.571
NC_035084.1	2621205	.	G	T	.	.	MAF_USDA=30.0
NC_035084.1	2621206	.	T	C	.	.	MAF_USDA=29.412
NC_035084.1	2621237	.	T	C	.	.	MAF_USDA=30.435
NC_035084.1	2621259	.	C	T	.	.	MAF_USDA=7.647
NC_035084.1	2621267	.	T	G	.	.	MAF_USDA=39.583
NC_035084.1	2621268	.	C	T	.	.	MAF_USDA=39.583
NC_035084.1	2621275	.	T	G	.	.	MAF_USDA=7.647
NC_035084.1	2621278	.	T	A	.	.	MAF_INRAE=2.5;MAF_USDA=5.738
NC_035084.1	2621298	.	G	T	.	.	MAF_USDA=10.588
NC_035084.1	2621363	.	A	G	.	.	MAF_INRAE=43.671;MAF_USDA=26.471
NC_035084.1	2621386	.	A	C	.	.	MAF_USDA=3.279
NC_035084.1	2621409	.	G	A	.	.	MAF_INRAE=8.333
NC_035084.1	2621452	.	A	T	.	.	MAF_USDA=5.0
NC_035084.1	2621453	.	C	T	.	.	MAF_USDA=5.0
NC_035084.1	2621454	.	G	A	.	.	MAF_USDA=2.5
NC_035084.1	2621476	.	G	A,T	.	.	MAF_INRAE=31.579;MAF_USDA=10.417
NC_035084.1	2621478	.	G	A	.	.	MAF_USDA=5.0
NC_035084.1	2621515	.	C	A	.	.	MAF_USDA=1.667
NC_035084.1	2621530	.	T	A	.	.	MAF_USDA=2.5
NC_035084.1	2621541	.	C	T	.	.	MAF_USDA=1.667
NC_035084.1	2621547	.	A	G	.	.	MAF_INRAE=5.0;MAF_USDA=5.0
NC_035084.1	2621563	.	G	A	.	.	MAF_USDA=2.5
NC_035084.1	2621580	.	T	C	.	.	MAF_USDA=1.667
NC_035084.1	2621586	.	A	T	.	.	MAF_USDA=2.976
NC_035084.1	2621589	.	A	C	.	.	MAF_INRAE=9.167;MAF_USDA=13.69
NC_035084.1	2621617	.	A	C	.	.	MAF_INRAE=4.167
NC_035084.1	2621625	.	G	T	.	.	MAF_INRAE=43.333
NC_035084.1	2621635	.	G	T	.	.	MAF_INRAE=2.5
NC_035084.1	2621662	.	C	T	.	.	MAF_USDA=1.667
NC_035084.1	2621700	.	G	A	.	.	MAF_USDA=5.738
NC_035084.1	2621791	.	T	G	.	.	MAF_INRAE=29.114;MAF_USDA=45.882
NC_035084.1	2621826	.	T	A	.	.	MAF_INRAE=5.063;MAF_USDA=3.529
NC_035084.1	2621829	.	C	T	.	.	MAF_USDA=2.459
NC_035084.1	2621856	.	A	G	.	.	MAF_USDA=1.176
NC_035084.1	2621871	.	G	C	.	.	MAF_INRAE=10.759;MAF_USDA=31.765
NC_035084.1	2621888	.	C	T	.	.	MAF_USDA=2.459
NC_035084.1	2621906	.	C	T	.	.	MAF_USDA=27.083
NC_035084.1	2621931	.	C	T	.	.	MAF_INRAE=8.333
NC_035084.1	2621936	.	C	A	.	.	MAF_INRAE=8.333
NC_035084.1	2621941	.	G	A	.	.	MAF_USDA=8.235
NC_035084.1	2621956	.	G	A	.	.	MAF_INRAE=2.5
NC_035084.1	2621999	.	G	C	.	.	MAF_USDA=1.639
NC_035084.1	2622003	.	C	T	.	.	MAF_INRAE=9.494;MAF_USDA=11.475
NC_035084.1	2622013	.	C	G	.	.	MAF_INRAE=8.333
NC_035084.1	2622038	.	G	A	.	.	MAF_USDA=2.459
NC_035084.1	2622280	.	G	A	.	.	MAF_INRAE=8.228;MAF_USDA=5.738
NC_035084.1	2622285	.	G	A	.	.	MAF_USDA=3.279
NC_035084.1	2622301	.	T	A	.	.	MAF_INRAE=5.0;MAF_USDA=4.918
NC_035084.1	2622343	.	A	T	.	.	MAF_INRAE=36.076
NC_035084.1	2622367	.	T	G	.	.	MAF_INRAE=24.167;MAF_USDA=18.75
NC_035084.1	2622419	.	T	A	.	.	MAF_INRAE=10.526;MAF_USDA=18.75
NC_035084.1	2622438	.	G	T	.	.	MAF_USDA=6.557
NC_035084.1	2622454	.	G	T	.	.	MAF_INRAE=19.62;MAF_USDA=20.0
NC_035084.1	2622456	.	A	C	.	.	MAF_USDA=37.5
NC_035084.1	2622470	.	G	A	.	.	MAF_USDA=1.639
NC_035084.1	2622527	.	C	T	.	.	MAF_INRAE=1.667;MAF_USDA=9.412
NC_035084.1	2622539	.	T	A	.	.	MAF_INRAE=14.557
NC_035084.1	2622657	.	A	C	.	.	MAF_USDA=24.167
NC_035084.1	2622686	.	A	T	.	.	MAF_INRAE=28.481;MAF_USDA=31.25
NC_035084.1	2622707	.	C	T	.	.	MAF_USDA=2.5
NC_035084.1	2622755	.	G	A	.	.	MAF_INRAE=39.873;MAF_USDA=20.238
NC_035084.1	2622773	.	G	A	.	.	MAF_INRAE=18.354;MAF_USDA=5.0
NC_035084.1	2622790	.	G	A	.	.	MAF_USDA=1.19
NC_035084.1	2622811	.	C	T	.	.	MAF_INRAE=21.053;MAF_USDA=41.667
NC_035084.1	2622812	.	A	T	.	.	MAF_USDA=10.417
NC_035084.1	2622819	.	C	G	.	.	MAF_USDA=3.333
NC_035084.1	2622869	.	T	C	.	.	MAF_INRAE=25.316;MAF_USDA=41.765
NC_035084.1	2622881	.	A	C	.	.	MAF_INRAE=22.785;MAF_USDA=11.176
NC_035084.1	2622971	.	A	C	.	.	MAF_USDA=5.0
NC_035084.1	2622988	.	G	T	.	.	MAF_USDA=8.235
NC_035084.1	2623078	.	A	T	.	.	MAF_USDA=23.78
NC_035084.1	2623114	.	G	A	.	.	MAF_USDA=2.174
NC_035084.1	2623116	.	C	G	.	.	MAF_USDA=10.87
NC_035084.1	2623122	.	C	T	.	.	MAF_USDA=6.522
NC_035084.1	2623738	.	G	A	.	.	MAF_USDA=20.833
NC_035084.1	2623910	.	T	C	.	.	MAF_USDA=2.083
NC_035084.1	2623918	.	A	C	.	.	MAF_USDA=23.913
NC_035084.1	2623937	.	T	C	.	.	MAF_USDA=2.083
NC_035084.1	2623944	.	A	G	.	.	MAF_USDA=2.083
NC_035084.1	2624212	.	G	A	.	.	MAF_USDA=2.083
NC_035084.1	2624285	.	T	A	.	.	MAF_USDA=2.083
NC_035084.1	2624288	.	G	A	.	.	MAF_USDA=10.417
NC_035084.1	2624297	.	A	C	.	.	MAF_USDA=2.083
NC_035084.1	2624316	.	T	G	.	.	MAF_USDA=2.083
NC_035084.1	2624320	.	A	C	.	.	MAF_USDA=2.083
NC_035084.1	2624352	.	A	T	.	.	MAF_USDA=2.174
NC_035084.1	2624355	.	A	C	.	.	MAF_USDA=2.174
NC_035084.1	2624513	.	G	T	.	.	MAF_USDA=4.348
NC_035084.1	2624520	.	C	T	.	.	MAF_USDA=2.174
NC_035084.1	2624537	.	A	G	.	.	MAF_USDA=2.083
NC_035084.1	2624622	.	G	C	.	.	MAF_USDA=29.167
NC_035084.1	2624629	.	T	C	.	.	MAF_USDA=45.833
NC_035084.1	2624634	.	T	G	.	.	MAF_USDA=43.75
NC_035084.1	2624648	.	C	T	.	.	MAF_USDA=29.167
NC_035084.1	2624661	.	T	C	.	.	MAF_USDA=25.0
NC_035084.1	2624665	.	C	T	.	.	MAF_USDA=41.667
NC_035084.1	2624695	.	G	T	.	.	MAF_USDA=29.167
NC_035084.1	2624814	.	T	C	.	.	MAF_USDA=8.333
NC_035084.1	2624838	.	G	A	.	.	MAF_USDA=50.0
NC_035084.1	2626082	.	C	T	.	.	MAF_USDA=41.304
NC_035084.1	2626241	.	A	G	.	.	MAF_USDA=10.588
NC_035084.1	2626259	.	A	C	.	.	MAF_USDA=23.529
NC_035084.1	2626304	.	T	A	.	.	MAF_USDA=1.639
NC_035084.1	2626337	.	G	C	.	.	MAF_INRAE=12.5;MAF_USDA=24.706
NC_035084.1	2626349	.	T	G	.	.	MAF_INRAE=6.667;MAF_USDA=10.588
NC_035084.1	2626366	.	T	C	.	.	MAF_USDA=3.279
NC_035084.1	2626381	.	G	T	.	.	MAF_INRAE=3.333;MAF_USDA=5.294
NC_035084.1	2626417	.	T	G	.	.	MAF_INRAE=7.5;MAF_USDA=3.279
NC_035084.1	2626452	.	A	T	.	.	MAF_USDA=27.059
NC_035084.1	2626453	.	G	T	.	.	MAF_USDA=2.459
NC_035084.1	2626465	.	A	C	.	.	MAF_USDA=3.279
NC_035084.1	2626467	.	T	G	.	.	MAF_INRAE=2.5;MAF_USDA=11.176
NC_035084.1	2626526	.	G	T	.	.	MAF_USDA=3.279
NC_035084.1	2626571	.	C	T	.	.	MAF_INRAE=8.333;MAF_USDA=4.706
NC_035084.1	2626643	.	G	A	.	.	MAF_INRAE=34.81;MAF_USDA=28.824
NC_035084.1	2626704	.	A	G	.	.	MAF_INRAE=8.333;MAF_USDA=5.882
NC_035084.1	2626801	.	C	T	.	.	MAF_INRAE=33.544;MAF_USDA=28.824
NC_035084.1	2626817	.	A	G	.	.	MAF_INRAE=44.937;MAF_USDA=40.0
NC_035084.1	2626837	.	C	G	.	.	MAF_INRAE=6.667;MAF_USDA=18.852
NC_035084.1	2626891	.	T	C	.	.	MAF_INRAE=37.975;MAF_USDA=32.353
NC_035084.1	2626892	.	G	A	.	.	MAF_USDA=1.639
NC_035084.1	2626940	.	G	A	.	.	MAF_INRAE=32.911;MAF_USDA=12.941
NC_035084.1	2626942	.	C	A	.	.	MAF_USDA=2.459
NC_035084.1	2627039	.	G	A	.	.	MAF_USDA=1.639
NC_035084.1	2627060	.	C	T	.	.	MAF_INRAE=33.544;MAF_USDA=21.176
NC_035084.1	2627124	.	C	T	.	.	MAF_INRAE=2.5
NC_035084.1	2627223	.	G	T	.	.	MAF_USDA=33.333
NC_035084.1	2627233	.	C	T	.	.	MAF_USDA=12.295
NC_035084.1	2627234	.	G	A	.	.	MAF_INRAE=42.405;MAF_USDA=31.176
NC_035084.1	2627262	.	T	G	.	.	MAF_INRAE=6.667;MAF_USDA=5.738
NC_035084.1	2627263	.	A	C	.	.	MAF_INRAE=8.228;MAF_USDA=5.738
NC_035084.1	2627284	.	A	T	.	.	MAF_INRAE=7.5
NC_035084.1	2627286	.	A	T	.	.	MAF_USDA=4.706
NC_035084.1	2627287	.	T	A	.	.	MAF_USDA=4.706
NC_035084.1	2627292	.	C	G	.	.	MAF_USDA=4.706
NC_035084.1	2627311	.	G	A	.	.	MAF_INRAE=37.342;MAF_USDA=35.294
NC_035084.1	2627312	.	T	G	.	.	MAF_INRAE=7.595;MAF_USDA=5.294
NC_035084.1	2627370	.	A	G	.	.	MAF_INRAE=4.43
NC_035084.1	2627550	.	C	A	.	.	MAF_INRAE=20.886;MAF_USDA=15.294
NC_035084.1	2627572	.	G	T	.	.	MAF_INRAE=36.709;MAF_USDA=19.412
NC_035084.1	2627578	.	G	A	.	.	MAF_USDA=4.098
NC_035084.1	2627586	.	G	A	.	.	MAF_USDA=4.098
NC_035084.1	2627604	.	G	T	.	.	MAF_USDA=3.279
NC_035084.1	2627629	.	T	A	.	.	MAF_INRAE=41.772;MAF_USDA=26.471
NC_035084.1	2627638	.	A	C	.	.	MAF_INRAE=10.759;MAF_USDA=26.471
NC_035084.1	2627641	.	G	C	.	.	MAF_INRAE=40.833;MAF_USDA=41.765
NC_035084.1	2627694	.	C	T	.	.	MAF_USDA=18.824
NC_035084.1	2627719	.	G	A	.	.	MAF_INRAE=33.544;MAF_USDA=22.941
NC_035084.1	2627723	.	G	A	.	.	MAF_INRAE=29.167;MAF_USDA=14.706
NC_035084.1	2627739	.	G	A	.	.	MAF_INRAE=5.263;MAF_USDA=45.833
NC_035084.1	2627749	.	AGGGG	AGGGA	.	.	MAF_USDA=22.917
NC_035084.1	2627761	.	T	A	.	.	MAF_USDA=20.732
NC_035084.1	2627774	.	G	A	.	.	MAF_USDA=13.043
NC_035084.1	2627783	.	T	G	.	.	MAF_INRAE=45.0
NC_035084.1	2627827	.	G	A	.	.	MAF_INRAE=15.19
NC_035084.1	2627829	.	A	C	.	.	MAF_INRAE=15.0;MAF_USDA=17.647
NC_035084.1	2627859	.	T	A	.	.	MAF_INRAE=8.333;MAF_USDA=4.918
NC_035084.1	2627918	.	A	G	.	.	MAF_USDA=2.459
NC_035084.1	2627921	.	G	A	.	.	MAF_USDA=4.706
NC_035084.1	2627966	.	G	A	.	.	MAF_USDA=7.377
NC_035084.1	2627970	.	A	G	.	.	MAF_USDA=17.059
NC_035084.1	2627976	.	T	G	.	.	MAF_USDA=26.471
NC_035084.1	2629694	.	C	T	.	.	MAF_INRAE=10.526;MAF_USDA=1.639
NC_035084.1	2629897	.	A	G	.	.	MAF_INRAE=41.139;MAF_USDA=14.706
NC_035084.1	2629916	.	C	G	.	.	MAF_USDA=2.459
NC_035084.1	2629920	.	T	C	.	.	MAF_USDA=4.098
NC_035084.1	2629954	.	G	T	.	.	MAF_USDA=3.279
NC_035084.1	2629966	.	A	G	.	.	MAF_USDA=1.639
NC_035084.1	2629977	.	C	T	.	.	MAF_USDA=2.459
NC_035084.1	2630030	.	G	A	.	.	MAF_USDA=8.197
NC_035084.1	2630033	.	A	G	.	.	MAF_USDA=1.639
NC_035084.1	2630050	.	A	G	.	.	MAF_INRAE=39.241;MAF_USDA=30.588
NC_035084.1	2630058	.	T	A	.	.	MAF_INRAE=38.608;MAF_USDA=41.667
NC_035084.1	2630070	.	C	A	.	.	MAF_INRAE=37.975;MAF_USDA=28.824
NC_035084.1	2630078	.	C	A	.	.	MAF_USDA=4.918
NC_035084.1	2630083	.	A	T	.	.	MAF_INRAE=37.975;MAF_USDA=32.941
NC_035084.1	2630104	.	T	G	.	.	MAF_INRAE=32.278;MAF_USDA=11.765
NC_035084.1	2630116	.	G	C	.	.	MAF_INRAE=37.342;MAF_USDA=33.529
NC_035084.1	2630139	.	G	A	.	.	MAF_INRAE=37.975;MAF_USDA=17.647
NC_035084.1	2630147	.	G	T	.	.	MAF_INRAE=37.975;MAF_USDA=33.529
NC_035084.1	2630148	.	A	G	.	.	MAF_INRAE=40.0;MAF_USDA=33.529
NC_035084.1	2630189	.	C	A	.	.	MAF_USDA=31.25
NC_035084.1	2630199	.	A	G	.	.	MAF_INRAE=36.076;MAF_USDA=41.667
NC_035084.1	2630200	.	G	A	.	.	MAF_INRAE=38.333;MAF_USDA=41.667
NC_035084.1	2630211	.	G	T	.	.	MAF_INRAE=36.709;MAF_USDA=43.75
NC_035084.1	2630231	.	C	A	.	.	MAF_USDA=7.377
NC_035084.1	2630235	.	A	G	.	.	MAF_USDA=5.882
NC_035084.1	2630247	.	G	A	.	.	MAF_USDA=5.882
NC_035084.1	2630249	.	C	T	.	.	MAF_USDA=6.25
NC_035084.1	2630253	.	G	A	.	.	MAF_USDA=4.706
NC_035084.1	2630291	.	G	T	.	.	MAF_USDA=10.417
NC_035084.1	2630295	.	G	T	.	.	MAF_INRAE=33.544;MAF_USDA=14.706
NC_035084.1	2630307	.	A	G	.	.	MAF_INRAE=42.405;MAF_USDA=32.353
NC_035084.1	2630310	.	C	T	.	.	MAF_INRAE=1.667
NC_035084.1	2630342	.	T	A	.	.	MAF_USDA=5.738
NC_035084.1	2630542	.	A	T	.	.	MAF_INRAE=11.667;MAF_USDA=5.882
NC_035084.1	2630561	.	C	T	.	.	MAF_INRAE=43.038;MAF_USDA=44.706
NC_035084.1	2630618	.	A	G	.	.	MAF_USDA=4.098
NC_035084.1	2630647	.	G	A	.	.	MAF_INRAE=6.667;MAF_USDA=7.647
NC_035084.1	2630682	.	C	A	.	.	MAF_USDA=2.459
NC_035084.1	2630683	.	G	A	.	.	MAF_USDA=8.197
NC_035084.1	2630687	.	T	A	.	.	MAF_INRAE=9.494;MAF_USDA=11.176
NC_035084.1	2630705	.	T	A	.	.	MAF_USDA=10.417
NC_035084.1	2630706	.	T	A	.	.	MAF_USDA=10.417
NC_035084.1	2630708	.	G	T	.	.	MAF_USDA=41.667
NC_035084.1	2630717	.	A	T	.	.	MAF_USDA=10.0
NC_035084.1	2630726	.	T	C	.	.	MAF_USDA=4.098
NC_035084.1	2630745	.	T	A	.	.	MAF_INRAE=43.671;MAF_USDA=36.31
NC_035084.1	2630796	.	A	C	.	.	MAF_USDA=14.706
NC_035084.1	2630805	.	C	T	.	.	MAF_USDA=1.667
NC_035084.1	2630810	.	G	A	.	.	MAF_USDA=4.706
NC_035084.1	2631204	.	T	G	.	.	MAF_USDA=43.75
NC_035084.1	2631243	.	G	C	.	.	MAF_INRAE=7.5
NC_035084.1	2631249	.	C	T	.	.	MAF_USDA=9.412
NC_035084.1	2631295	.	G	A	.	.	MAF_INRAE=10.127;MAF_USDA=7.059
NC_035084.1	2631297	.	A	C	.	.	MAF_INRAE=11.667;MAF_USDA=7.647
NC_035084.1	2631334	.	T	C	.	.	MAF_INRAE=18.987;MAF_USDA=2.941
NC_035084.1	2631410	.	A	G	.	.	MAF_INRAE=14.557
NC_035084.1	2631414	.	C	T	.	.	MAF_INRAE=32.911;MAF_USDA=15.882
NC_035084.1	2631415	.	T	A	.	.	MAF_INRAE=42.5;MAF_USDA=24.706
NC_035084.1	2631426	.	G	T	.	.	MAF_INRAE=14.557
NC_035084.1	2631468	.	T	C	.	.	MAF_INRAE=14.557
NC_035084.1	2631469	.	G	A	.	.	MAF_INRAE=15.833
NC_035084.1	2631483	.	A	C	.	.	MAF_INRAE=14.557
NC_035084.1	2631498	.	A	T	.	.	MAF_USDA=22.917
NC_035084.1	2631747	.	G	C	.	.	MAF_USDA=19.565
NC_035084.1	2631798	.	A	G	.	.	MAF_INRAE=10.526
NC_035084.1	2631895	.	C	A	.	.	MAF_USDA=34.783
NC_035084.1	2632038	.	T	C	.	.	MAF_USDA=33.333
NC_035084.1	2632040	.	C	T	.	.	MAF_USDA=31.25
NC_035084.1	2632072	.	T	C	.	.	MAF_USDA=29.167
NC_035084.1	2632106	.	T	C	.	.	MAF_USDA=39.583
NC_035084.1	2632108	.	C	T	.	.	MAF_USDA=35.417
NC_035084.1	2632140	.	T	C	.	.	MAF_USDA=20.833
NC_035084.1	2632215	.	T	C	.	.	MAF_USDA=4.098
NC_035084.1	2632227	.	A	C	.	.	MAF_USDA=40.0
NC_035084.1	2632228	.	C	A	.	.	MAF_USDA=39.412
NC_035084.1	2632242	.	T	C	.	.	MAF_USDA=22.917
NC_035084.1	2632244	.	C	T	.	.	MAF_USDA=22.917
NC_035084.1	2632260	.	C	T	.	.	MAF_USDA=25.294
NC_035084.1	2632419	.	T	C	.	.	MAF_USDA=6.557
NC_035084.1	2632480	.	G	C	.	.	MAF_INRAE=27.848;MAF_USDA=37.647
NC_035084.1	2632489	.	A	T	.	.	MAF_USDA=7.059
NC_035084.1	2632497	.	G	A	.	.	MAF_USDA=39.583
NC_035084.1	2632502	.	C	A	.	.	MAF_USDA=1.639
NC_035084.1	2632542	.	G	A	.	.	MAF_INRAE=27.848;MAF_USDA=37.647
NC_035084.1	2632564	.	AC	AA	.	.	MAF_USDA=39.583
NC_035084.1	2632565	.	C	A	.	.	MAF_INRAE=27.848;MAF_USDA=36.885
NC_035084.1	2632574	.	C	A	.	.	MAF_USDA=10.588
NC_035084.1	2632584	.	A	C	.	.	MAF_INRAE=27.848;MAF_USDA=44.706
NC_035084.1	2632591	.	T	C	.	.	MAF_INRAE=27.848;MAF_USDA=36.471
NC_035084.1	2632597	.	C	A	.	.	MAF_INRAE=27.848;MAF_USDA=37.647
NC_035084.1	2632658	.	C	A	.	.	MAF_INRAE=12.025;MAF_USDA=19.643
NC_035084.1	2632858	.	A	G	.	.	MAF_INRAE=18.987;MAF_USDA=24.118
NC_035084.1	2632876	.	A	C	.	.	MAF_INRAE=9.494;MAF_USDA=19.412
NC_035084.1	2632934	.	G	A	.	.	MAF_USDA=1.639
NC_035084.1	2632951	.	C	A	.	.	MAF_INRAE=21.053;MAF_USDA=10.588
NC_035084.1	2632978	.	G	T	.	.	MAF_INRAE=43.671;MAF_USDA=44.706
NC_035084.1	2633005	.	A	G	.	.	MAF_INRAE=16.667;MAF_USDA=14.583
NC_035084.1	2633012	.	C	T	.	.	MAF_USDA=2.459
NC_035084.1	2633019	.	G	A	.	.	MAF_USDA=1.639
NC_035084.1	2633037	.	C	T	.	.	MAF_INRAE=41.139;MAF_USDA=43.529
NC_035084.1	2633042	.	C	A	.	.	MAF_INRAE=14.557
NC_035084.1	2633048	.	G	A	.	.	MAF_INRAE=14.557
NC_035084.1	2633082	.	C	T	.	.	MAF_INRAE=28.481;MAF_USDA=16.471
NC_035084.1	2633110	.	G	A	.	.	MAF_INRAE=13.924;MAF_USDA=15.882
NC_035084.1	2633151	.	T	G	.	.	MAF_INRAE=41.772;MAF_USDA=43.529
NC_035084.1	2633152	.	G	A	.	.	MAF_INRAE=38.333;MAF_USDA=43.529
NC_035084.1	2633158	.	C	T	.	.	MAF_INRAE=41.772;MAF_USDA=43.529
NC_035084.1	2633164	.	C	A	.	.	MAF_USDA=1.639
NC_035084.1	2633189	.	C	T	.	.	MAF_INRAE=13.924;MAF_USDA=15.294
NC_035084.1	2633289	.	T	A	.	.	MAF_USDA=4.098
NC_035084.1	2633315	.	T	C	.	.	MAF_INRAE=13.291;MAF_USDA=22.941
NC_035084.1	2633332	.	T	A	.	.	MAF_INRAE=4.43
NC_035084.1	2633413	.	A	T	.	.	MAF_INRAE=14.557
NC_035084.1	2633436	.	T	C	.	.	MAF_INRAE=14.557
NC_035084.1	2633439	.	A	G	.	.	MAF_USDA=4.098
NC_035084.1	2633441	.	A	C	.	.	MAF_INRAE=14.557
NC_035084.1	2633444	.	T	G	.	.	MAF_INRAE=15.833
NC_035084.1	2633446	.	G	A	.	.	MAF_USDA=1.639
NC_035084.1	2633450	.	C	G	.	.	MAF_USDA=5.882
NC_035084.1	2633489	.	C	T	.	.	MAF_USDA=5.357
NC_035084.1	2633517	.	T	C	.	.	MAF_INRAE=27.848;MAF_USDA=8.929
NC_035084.1	2633520	.	G	T	.	.	MAF_INRAE=39.873;MAF_USDA=14.583
NC_035084.1	2633569	.	A	G	.	.	MAF_INRAE=26.667;MAF_USDA=8.929
NC_035084.1	2633616	.	T	C	.	.	MAF_INRAE=25.833;MAF_USDA=9.412
NC_035084.1	2633636	.	T	C	.	.	MAF_INRAE=4.43
NC_035084.1	2633676	.	C	T	.	.	MAF_USDA=4.918
NC_035084.1	2633725	.	G	A	.	.	MAF_USDA=6.024
NC_035084.1	2633746	.	T	C	.	.	MAF_USDA=2.083
NC_035084.1	2633766	.	C	T	.	.	MAF_INRAE=11.667;MAF_USDA=9.412
NC_035084.1	2633782	.	C	A	.	.	MAF_INRAE=9.494;MAF_USDA=12.5
NC_035084.1	2633789	.	G	A	.	.	MAF_USDA=9.016
NC_035084.1	2633799	.	T	C	.	.	MAF_INRAE=34.81;MAF_USDA=17.059
NC_035084.1	2633816	.	T	A	.	.	MAF_INRAE=5.0;MAF_USDA=1.639
NC_035084.1	2633818	.	T	C	.	.	MAF_INRAE=3.333;MAF_USDA=1.639
NC_035084.1	2633820	.	T	C	.	.	MAF_INRAE=5.0;MAF_USDA=4.098
NC_035084.1	2633824	.	C	T	.	.	MAF_INRAE=3.333
NC_035084.1	2633825	.	T	A	.	.	MAF_INRAE=3.333
NC_035084.1	2633836	.	C	G	.	.	MAF_INRAE=32.278;MAF_USDA=48.824
NC_035084.1	2633843	.	T	C	.	.	MAF_USDA=3.279
NC_035084.1	2633847	.	G	T	.	.	MAF_INRAE=5.833;MAF_USDA=4.706
NC_035084.1	2633870	.	C	T	.	.	MAF_INRAE=5.833;MAF_USDA=3.529
NC_035084.1	2633905	.	A	T	.	.	MAF_INRAE=23.333;MAF_USDA=10.417
NC_035084.1	2633926	.	G	T	.	.	MAF_INRAE=10.0
NC_035084.1	2633976	.	A	G	.	.	MAF_USDA=2.459
NC_035084.1	2633991	.	A	C	.	.	MAF_INRAE=31.579;MAF_USDA=9.412
NC_035084.1	2633999	.	A	G	.	.	MAF_INRAE=17.089;MAF_USDA=5.294
NC_035084.1	2634007	.	A	C	.	.	MAF_USDA=33.333
NC_035084.1	2634042	.	T	C	.	.	MAF_USDA=4.706
NC_035084.1	2634071	.	A	C	.	.	MAF_INRAE=43.671;MAF_USDA=35.882
NC_035084.1	2634077	.	T	A	.	.	MAF_INRAE=14.557
NC_035084.1	2634123	.	C	T	.	.	MAF_INRAE=27.215;MAF_USDA=9.412
NC_035084.1	2634124	.	T	C	.	.	MAF_INRAE=43.038;MAF_USDA=39.412
NC_035084.1	2634165	.	C	A	.	.	MAF_INRAE=27.848;MAF_USDA=10.0
NC_035084.1	2634167	.	A	G	.	.	MAF_INRAE=5.696;MAF_USDA=6.557
NC_035084.1	2634215	.	C	G	.	.	MAF_INRAE=9.167;MAF_USDA=6.548
NC_035084.1	2634228	.	G	T	.	.	MAF_USDA=1.667
NC_035084.1	2634275	.	C	T	.	.	MAF_USDA=17.262
NC_035084.1	2634377	.	A	C	.	.	MAF_INRAE=5.063;MAF_USDA=6.557
NC_035084.1	2634527	.	C	T	.	.	MAF_INRAE=5.263;MAF_USDA=3.279
NC_035084.1	2634542	.	G	A	.	.	MAF_INRAE=35.443
NC_035084.1	2634546	.	C	T	.	.	MAF_INRAE=5.696;MAF_USDA=8.824
NC_035084.1	2634577	.	T	G	.	.	MAF_USDA=22.917
NC_035084.1	2634675	.	A	C	.	.	MAF_INRAE=18.354;MAF_USDA=22.353
NC_035084.1	2634693	.	C	T	.	.	MAF_INRAE=18.354;MAF_USDA=22.353
NC_035084.1	2634721	.	T	A	.	.	MAF_INRAE=39.873;MAF_USDA=26.471
NC_035084.1	2634791	.	A	C	.	.	MAF_INRAE=1.667;MAF_USDA=15.882
NC_035084.1	2634796	.	A	T	.	.	MAF_USDA=4.918
NC_035084.1	2634811	.	C	T	.	.	MAF_INRAE=9.167;MAF_USDA=6.471
NC_035084.1	2634877	.	G	A	.	.	MAF_USDA=5.294
NC_035084.1	2634917	.	C	G	.	.	MAF_INRAE=5.063;MAF_USDA=6.471
NC_035084.1	2634924	.	C	T	.	.	MAF_INRAE=34.177;MAF_USDA=15.882
NC_035084.1	2635020	.	A	G	.	.	MAF_INRAE=18.987;MAF_USDA=26.471
NC_035084.1	2635032	.	G	A	.	.	MAF_INRAE=31.646
NC_035084.1	2635071	.	G	C	.	.	MAF_INRAE=15.0
NC_035084.1	2635110	.	T	C	.	.	MAF_USDA=3.529
NC_035084.1	2635193	.	A	G	.	.	MAF_INRAE=36.709;MAF_USDA=21.765
NC_035084.1	2635197	.	A	G	.	.	MAF_INRAE=27.848;MAF_USDA=10.0
NC_035084.1	2635245	.	T	A	.	.	MAF_INRAE=27.848;MAF_USDA=9.412
NC_035084.1	2635246	.	A	T	.	.	MAF_INRAE=26.667;MAF_USDA=9.412
NC_035084.1	2635249	.	CG	CT	.	.	MAF_USDA=6.25
NC_035084.1	2635250	.	G	T	.	.	MAF_INRAE=9.167;MAF_USDA=4.918
NC_035084.1	2635272	.	G	A	.	.	MAF_INRAE=5.063;MAF_USDA=8.235
NC_035084.1	2635307	.	C	T	.	.	MAF_INRAE=26.667;MAF_USDA=10.417
NC_035084.1	2635314	.	T	G	.	.	MAF_INRAE=5.063;MAF_USDA=9.167
NC_035084.1	2635340	.	A	T	.	.	MAF_INRAE=31.579;MAF_USDA=10.588
NC_035084.1	2635352	.	T	A	.	.	MAF_USDA=10.417
NC_035084.1	2635407	.	T	A	.	.	MAF_INRAE=32.278;MAF_USDA=17.059
NC_035084.1	2635409	.	G	T	.	.	MAF_INRAE=4.167;MAF_USDA=4.098
NC_035084.1	2635424	.	C	A	.	.	MAF_USDA=4.918
NC_035084.1	2635453	.	T	G	.	.	MAF_USDA=3.279
NC_035084.1	2635483	.	G	C	.	.	MAF_USDA=5.738
NC_035084.1	2635495	.	T	G	.	.	MAF_USDA=16.667
NC_035084.1	2635558	.	T	G	.	.	MAF_INRAE=26.316
NC_035084.1	2635593	.	G	A	.	.	MAF_USDA=22.353
NC_035084.1	2635681	.	G	A	.	.	MAF_USDA=4.918
NC_035084.1	2635682	.	G	T	.	.	MAF_USDA=5.738
NC_035084.1	2635744	.	T	C	.	.	MAF_USDA=1.639
NC_035084.1	2635761	.	A	C	.	.	MAF_USDA=2.459
NC_035084.1	2635797	.	A	G	.	.	MAF_USDA=1.639
NC_035084.1	2635806	.	A	T	.	.	MAF_INRAE=14.557
NC_035084.1	2635811	.	G	A	.	.	MAF_INRAE=9.494
NC_035084.1	2635815	.	G	T	.	.	MAF_INRAE=9.167
NC_035084.1	2635816	.	A	T	.	.	MAF_INRAE=9.167
NC_035084.1	2635831	.	A	C	.	.	MAF_USDA=4.706
NC_035084.1	2635835	.	T	C	.	.	MAF_USDA=4.118
NC_035084.1	2635839	.	G	A	.	.	MAF_INRAE=5.696
NC_035084.1	2635850	.	C	G	.	.	MAF_USDA=2.083
NC_035084.1	2635855	.	T	C	.	.	MAF_USDA=4.118
NC_035084.1	2635887	.	C	T	.	.	MAF_INRAE=9.167;MAF_USDA=5.882
NC_035084.1	2635895	.	A	C	.	.	MAF_USDA=3.529
NC_035084.1	2636010	.	T	G	.	.	MAF_INRAE=5.696;MAF_USDA=3.279
NC_035084.1	2636126	.	T	C	.	.	MAF_INRAE=21.519;MAF_USDA=44.706
NC_035084.1	2636131	.	T	G	.	.	MAF_INRAE=20.886;MAF_USDA=8.197
NC_035084.1	2636133	.	T	A	.	.	MAF_INRAE=5.0;MAF_USDA=4.118
NC_035084.1	2636183	.	C	A	.	.	MAF_USDA=12.5
NC_035084.1	2636192	.	G	T	.	.	MAF_INRAE=15.789
NC_035084.1	2636216	.	G	T	.	.	MAF_INRAE=5.263;MAF_USDA=12.5
NC_035084.1	2637691	.	C	G	.	.	MAF_USDA=9.167
NC_035084.1	2637710	.	G	A	.	.	MAF_USDA=35.417
NC_035084.1	2637770	.	A	C	.	.	MAF_USDA=4.098
NC_035084.1	2637784	.	G	A	.	.	MAF_USDA=3.279
NC_035084.1	2637815	.	A	G	.	.	MAF_USDA=4.918
NC_035084.1	2637823	.	G	C	.	.	MAF_INRAE=4.43
NC_035084.1	2637868	.	G	A	.	.	MAF_USDA=3.529
NC_035084.1	2637878	.	A	G	.	.	MAF_USDA=8.197
NC_035084.1	2637955	.	T	G	.	.	MAF_USDA=2.459
NC_035084.1	2637974	.	A	T	.	.	MAF_INRAE=36.709;MAF_USDA=25.294
NC_035084.1	2638031	.	G	A	.	.	MAF_INRAE=1.667;MAF_USDA=7.059
NC_035084.1	2638270	.	C	T	.	.	MAF_INRAE=27.848;MAF_USDA=10.588
NC_035084.1	2638291	.	C	T	.	.	MAF_USDA=34.118
NC_035084.1	2638300	.	T	C	.	.	MAF_USDA=24.405
NC_035084.1	2638334	.	T	C	.	.	MAF_INRAE=28.481;MAF_USDA=41.176
NC_035084.1	2638350	.	T	G	.	.	MAF_USDA=1.639
NC_035084.1	2638443	.	C	T	.	.	MAF_USDA=3.279
NC_035084.1	2638463	.	C	A	.	.	MAF_INRAE=24.167
NC_035084.1	2638544	.	C	A	.	.	MAF_USDA=4.098
NC_035084.1	2638548	.	G	T	.	.	MAF_USDA=1.639
NC_035084.1	2638550	.	T	A	.	.	MAF_USDA=1.765
NC_035084.1	2638824	.	G	A	.	.	MAF_USDA=5.738
NC_035084.1	2638854	.	C	T	.	.	MAF_USDA=1.765
NC_035084.1	2638884	.	T	C	.	.	MAF_INRAE=46.203;MAF_USDA=27.059
NC_035084.1	2638939	.	G	A	.	.	MAF_USDA=4.167
NC_035084.1	2638953	.	T	A	.	.	MAF_USDA=20.833
NC_035084.1	2638973	.	A	C	.	.	MAF_USDA=18.75
NC_035084.1	2638984	.	C	T	.	.	MAF_USDA=14.634
NC_035084.1	2638990	.	A	T	.	.	MAF_USDA=12.941
NC_035084.1	2639026	.	T	G	.	.	MAF_USDA=22.941
NC_035084.1	2639034	.	G	A	.	.	MAF_USDA=38.235
NC_035084.1	2639044	.	A	T	.	.	MAF_USDA=2.353
NC_035084.1	2639066	.	G	C	.	.	MAF_USDA=1.639
NC_035084.1	2639094	.	C	T	.	.	MAF_INRAE=4.43;MAF_USDA=12.5
NC_035084.1	2639132	.	A	C	.	.	MAF_INRAE=6.667
NC_035084.1	2639141	.	T	A	.	.	MAF_INRAE=4.43;MAF_USDA=2.459
NC_035084.1	2639172	.	T	C	.	.	MAF_INRAE=12.025;MAF_USDA=20.0
NC_035084.1	2639194	.	A	C	.	.	MAF_USDA=11.765
NC_035084.1	2639205	.	C	A	.	.	MAF_USDA=2.459
NC_035084.1	2639206	.	T	A	.	.	MAF_INRAE=5.063;MAF_USDA=4.706
NC_035084.1	2639263	.	G	A	.	.	MAF_USDA=28.235
NC_035084.1	2639283	.	A	T	.	.	MAF_USDA=10.417
NC_035084.1	2639332	.	C	A	.	.	MAF_USDA=2.381
NC_035084.1	2639345	.	T	C	.	.	MAF_USDA=4.167
NC_035084.1	2639361	.	G	A	.	.	MAF_USDA=4.217
NC_035084.1	2642414	.	T	G	.	.	MAF_INRAE=5.263;MAF_USDA=11.475
NC_035084.1	2642436	.	T	C	.	.	MAF_USDA=1.695
NC_035084.1	2642438	.	A	T	.	.	MAF_INRAE=5.263;MAF_USDA=11.446
NC_035084.1	2642443	.	C	G	.	.	MAF_USDA=5.488
NC_035084.1	2642507	.	G	A	.	.	MAF_USDA=2.459
NC_035084.1	2642613	.	G	A	.	.	MAF_USDA=11.765
NC_035084.1	2642655	.	C	T	.	.	MAF_INRAE=25.949;MAF_USDA=16.471
NC_035084.1	2642688	.	C	G	.	.	MAF_INRAE=26.316;MAF_USDA=43.529
NC_035084.1	2642722	.	G	A	.	.	MAF_USDA=6.557
NC_035084.1	2642778	.	G	T	.	.	MAF_INRAE=36.076;MAF_USDA=32.5
NC_035084.1	2642839	.	G	A	.	.	MAF_USDA=1.639
NC_035084.1	2642847	.	A	T	.	.	MAF_INRAE=1.667;MAF_USDA=7.059
NC_035084.1	2642860	.	T	C	.	.	MAF_INRAE=8.333;MAF_USDA=6.557
NC_035084.1	2642878	.	G	C	.	.	MAF_USDA=3.529
NC_035084.1	2642893	.	C	T	.	.	MAF_INRAE=4.43
NC_035084.1	2642906	.	C	T	.	.	MAF_INRAE=27.848;MAF_USDA=30.0
NC_035084.1	2642907	.	G	A	.	.	MAF_INRAE=4.167;MAF_USDA=5.882
NC_035084.1	2642920	.	T	C	.	.	MAF_USDA=2.459
NC_035084.1	2642945	.	A	C	.	.	MAF_INRAE=23.418;MAF_USDA=21.176
NC_035084.1	2642953	.	C	A	.	.	MAF_INRAE=19.62;MAF_USDA=14.706
NC_035084.1	2642988	.	G	T	.	.	MAF_INRAE=13.291;MAF_USDA=24.706
NC_035084.1	2643021	.	C	T	.	.	MAF_USDA=5.294
NC_035084.1	2643027	.	C	A	.	.	MAF_USDA=4.918
NC_035084.1	2643036	.	C	A	.	.	MAF_USDA=22.941
NC_035084.1	2643041	.	C	T	.	.	MAF_USDA=4.706
NC_035084.1	2643077	.	T	G	.	.	MAF_USDA=1.639
NC_035084.1	2643078	.	G	A	.	.	MAF_USDA=5.738
NC_035084.1	2643116	.	T	A	.	.	MAF_INRAE=34.81;MAF_USDA=34.706
NC_035084.1	2643170	.	A	C	.	.	MAF_INRAE=8.333;MAF_USDA=10.0
NC_035084.1	2643193	.	G	A	.	.	MAF_INRAE=44.937;MAF_USDA=47.619
NC_035084.1	2643211	.	T	C	.	.	MAF_INRAE=17.722;MAF_USDA=24.405
NC_035084.1	2643255	.	A	T	.	.	MAF_INRAE=39.241;MAF_USDA=29.412
NC_035084.1	2643334	.	C	T	.	.	MAF_INRAE=10.0;MAF_USDA=22.353
NC_035084.1	2643336	.	T	C	.	.	MAF_INRAE=10.0;MAF_USDA=22.353
NC_035084.1	2643341	.	A	T	.	.	MAF_INRAE=20.253;MAF_USDA=12.941
NC_035084.1	2643404	.	G	C	.	.	MAF_USDA=4.918
NC_035084.1	2643409	.	G	A	.	.	MAF_USDA=21.765
NC_035084.1	2643433	.	T	C	.	.	MAF_INRAE=8.861;MAF_USDA=18.824
NC_035084.1	2643478	.	C	T	.	.	MAF_USDA=1.765
NC_035084.1	2643513	.	C	T	.	.	MAF_INRAE=4.167;MAF_USDA=6.25
NC_035084.1	2643594	.	G	C	.	.	MAF_INRAE=13.924;MAF_USDA=10.588
NC_035084.1	2643598	.	T	G	.	.	MAF_USDA=1.639
NC_035084.1	2643615	.	A	C	.	.	MAF_USDA=7.059
NC_035084.1	2643661	.	T	C	.	.	MAF_INRAE=5.263;MAF_USDA=39.583
NC_035084.1	2643665	.	A	T	.	.	MAF_INRAE=10.833;MAF_USDA=10.843
NC_035084.1	2643676	.	G	A	.	.	MAF_INRAE=10.0;MAF_USDA=20.238
NC_035084.1	2643708	.	C	T	.	.	MAF_USDA=3.333
NC_035084.1	2643709	.	A	C	.	.	MAF_INRAE=46.203;MAF_USDA=33.929
NC_035084.1	2643781	.	GGAAGGACG	GGAAGGACT	.	.	MAF_USDA=47.917
NC_035084.1	2643793	.	C	G	.	.	MAF_USDA=14.583
NC_035084.1	2643810	.	T	C	.	.	MAF_USDA=11.446
NC_035084.1	2643846	.	C	G	.	.	MAF_INRAE=19.62;MAF_USDA=39.286
NC_035084.1	2643875	.	A	G	.	.	MAF_INRAE=4.167;MAF_USDA=11.905
NC_035084.1	2643876	.	C	T	.	.	MAF_USDA=2.5
NC_035084.1	2643890	.	A	G	.	.	MAF_INRAE=35.443;MAF_USDA=16.071
NC_035084.1	2643909	.	C	T	.	.	MAF_INRAE=25.316;MAF_USDA=34.524
NC_035084.1	2643970	.	T	C	.	.	MAF_INRAE=14.557;MAF_USDA=13.095
NC_035084.1	2643981	.	G	A	.	.	MAF_USDA=2.5
NC_035084.1	2644000	.	T	C	.	.	MAF_USDA=6.25
NC_035084.1	2644007	.	C	A	.	.	MAF_USDA=28.313
NC_035084.1	2644013	.	T	G	.	.	MAF_USDA=45.181
NC_035084.1	2644014	.	G	T	.	.	MAF_USDA=5.932
NC_035084.1	2644030	.	T	C	.	.	MAF_USDA=2.41
NC_035084.1	2644088	.	T	C	.	.	MAF_USDA=23.171
NC_035084.1	2644093	.	A	G	.	.	MAF_USDA=6.034
NC_035084.1	2644097	.	C	T	.	.	MAF_USDA=8.537
NC_035084.1	2644131	.	A	C	.	.	MAF_USDA=8.333
NC_035084.1	2644138	.	C	A	.	.	MAF_USDA=8.333
NC_035084.1	2644139	.	G	A	.	.	MAF_USDA=8.333
NC_035084.1	2644161	.	C	T	.	.	MAF_USDA=8.333
NC_035084.1	2644165	.	T	C	.	.	MAF_USDA=6.25
NC_035084.1	2644175	.	T	C	.	.	MAF_USDA=8.333
NC_035084.1	2644176	.	C	T	.	.	MAF_USDA=8.696
NC_035084.1	2644233	.	A	T	.	.	MAF_USDA=32.317
NC_035084.1	2644258	.	T	G	.	.	MAF_USDA=17.683
NC_035084.1	2644282	.	C	G	.	.	MAF_USDA=6.25
NC_035084.1	2644430	.	C	T	.	.	MAF_USDA=8.333
NC_035084.1	2644444	.	C	A	.	.	MAF_USDA=41.566
NC_035084.1	2644445	.	C	A	.	.	MAF_USDA=41.566
NC_035084.1	2644490	.	C	G	.	.	MAF_USDA=1.639
NC_035084.1	2644523	.	T	G	.	.	MAF_INRAE=10.526;MAF_USDA=4.918
NC_035084.1	2644543	.	T	G	.	.	MAF_INRAE=10.526;MAF_USDA=4.918
NC_035084.1	2644554	.	C	A	.	.	MAF_USDA=12.353
NC_035084.1	2644558	.	C	A	.	.	MAF_USDA=1.667
NC_035084.1	2644566	.	T	G	.	.	MAF_INRAE=10.526;MAF_USDA=11.176
NC_035084.1	2644573	.	C	A	.	.	MAF_USDA=2.459
NC_035084.1	2644639	.	A	G	.	.	MAF_USDA=1.639
NC_035084.1	2644652	.	A	T	.	.	MAF_USDA=2.459
NC_035084.1	2644691	.	T	G	.	.	MAF_USDA=8.333
NC_035084.1	2644702	.	G	T	.	.	MAF_USDA=2.083
NC_035084.1	2644737	.	T	C	.	.	MAF_USDA=1.639
NC_035084.1	2644759	.	T	G	.	.	MAF_USDA=5.738
NC_035084.1	2644760	.	G	A	.	.	MAF_USDA=2.459
NC_035084.1	2644761	.	G	A	.	.	MAF_INRAE=20.886;MAF_USDA=10.0
NC_035084.1	2644783	.	T	C	.	.	MAF_USDA=22.917
NC_035084.1	2644824	.	G	A	.	.	MAF_USDA=5.738
NC_035084.1	2644846	.	C	G	.	.	MAF_INRAE=6.667;MAF_USDA=22.917
NC_035084.1	2644853	.	C	T	.	.	MAF_INRAE=12.025;MAF_USDA=8.197
NC_035084.1	2644862	.	G	A	.	.	MAF_INRAE=36.709;MAF_USDA=12.941
NC_035084.1	2644876	.	C	T	.	.	MAF_USDA=10.0
NC_035084.1	2644909	.	T	A	.	.	MAF_INRAE=20.886;MAF_USDA=10.0
NC_035084.1	2644955	.	G	A	.	.	MAF_INRAE=15.789;MAF_USDA=16.667
NC_035084.1	2644964	.	C	A	.	.	MAF_USDA=1.639
NC_035084.1	2644993	.	C	T	.	.	MAF_INRAE=35.443;MAF_USDA=27.083
NC_035084.1	2645010	.	A	G	.	.	MAF_INRAE=35.443;MAF_USDA=23.529
NC_035084.1	2645016	.	GACTAGTCTCCC	GACTAGTCTCCT	.	.	MAF_USDA=6.25
NC_035084.1	2645044	.	C	A	.	.	MAF_INRAE=21.519;MAF_USDA=38.415
NC_035084.1	2645074	.	C	A	.	.	MAF_INRAE=12.5;MAF_USDA=21.765
NC_035084.1	2645082	.	A	C	.	.	MAF_INRAE=12.5;MAF_USDA=20.0
NC_035084.1	2645145	.	A	G	.	.	MAF_USDA=2.459
NC_035084.1	2645190	.	G	A	.	.	MAF_INRAE=34.177;MAF_USDA=20.0
NC_035084.1	2645207	.	T	C	.	.	MAF_INRAE=14.557;MAF_USDA=15.882
NC_035084.1	2645218	.	C	A	.	.	MAF_INRAE=19.62;MAF_USDA=8.824
NC_035084.1	2645295	.	A	G	.	.	MAF_INRAE=14.557;MAF_USDA=17.059
NC_035084.1	2645392	.	C	T	.	.	MAF_INRAE=20.253;MAF_USDA=12.941
NC_035084.1	2645400	.	G	A	.	.	MAF_INRAE=20.253;MAF_USDA=12.941
NC_035084.1	2645456	.	T	C	.	.	MAF_USDA=11.765
NC_035084.1	2645495	.	G	A	.	.	MAF_INRAE=4.167
NC_035084.1	2645500	.	C	T	.	.	MAF_INRAE=4.167
NC_035084.1	2645596	.	G	T	.	.	MAF_USDA=5.0
NC_035084.1	2645632	.	G	A	.	.	MAF_INRAE=5.833;MAF_USDA=5.0
NC_035084.1	2645635	.	G	A	.	.	MAF_USDA=1.667
NC_035084.1	2645651	.	T	G	.	.	MAF_INRAE=11.667;MAF_USDA=16.667
NC_035084.1	2645710	.	C	T	.	.	MAF_USDA=1.639
NC_035084.1	2645717	.	T	G	.	.	MAF_USDA=13.69
NC_035084.1	2645733	.	T	G	.	.	MAF_USDA=2.083
NC_035084.1	2645747	.	T	G	.	.	MAF_USDA=2.083
NC_035084.1	2645774	.	G	A	.	.	MAF_INRAE=13.333;MAF_USDA=3.529
NC_035084.1	2645849	.	C	A	.	.	MAF_INRAE=6.667
NC_035084.1	2645864	.	G	A	.	.	MAF_INRAE=8.333
NC_035084.1	2645881	.	T	C	.	.	MAF_INRAE=19.167
NC_035084.1	2645935	.	G	A	.	.	MAF_USDA=1.639
NC_035084.1	2646068	.	C	T	.	.	MAF_USDA=1.667
NC_035084.1	2646093	.	C	T	.	.	MAF_USDA=1.667
NC_035084.1	2646095	.	T	C	.	.	MAF_USDA=1.667
NC_035084.1	2646109	.	A	C	.	.	MAF_USDA=47.917
NC_035084.1	2646114	.	T	G	.	.	MAF_USDA=13.69
NC_035084.1	2646142	.	T	G	.	.	MAF_INRAE=31.579;MAF_USDA=41.667
NC_035084.1	2646143	.	G	A	.	.	MAF_USDA=31.25
NC_035084.1	2646151	.	C	A	.	.	MAF_INRAE=21.053;MAF_USDA=21.765
NC_035084.1	2646183	.	T	C	.	.	MAF_USDA=1.639
NC_035084.1	2646188	.	T	G	.	.	MAF_INRAE=36.842;MAF_USDA=50.0
NC_035084.1	2646192	.	T	G	.	.	MAF_INRAE=26.667;MAF_USDA=24.706
NC_035084.1	2646198	.	G	C	.	.	MAF_USDA=1.639
NC_035084.1	2646201	.	T	G	.	.	MAF_INRAE=41.139;MAF_USDA=45.833
NC_035084.1	2646259	.	A	T	.	.	MAF_INRAE=12.025
NC_035084.1	2646274	.	C	A	.	.	MAF_INRAE=20.886;MAF_USDA=16.667
NC_035084.1	2646278	.	C	T	.	.	MAF_INRAE=1.667
NC_035084.1	2646279	.	G	A	.	.	MAF_INRAE=20.886;MAF_USDA=16.667
NC_035084.1	2646310	.	T	A	.	.	MAF_USDA=1.639
NC_035084.1	2646311	.	G	A	.	.	MAF_INRAE=17.722;MAF_USDA=9.412
NC_035084.1	2646314	.	A	C	.	.	MAF_INRAE=2.5
NC_035084.1	2646368	.	TATTTA	TATTTC	.	.	MAF_USDA=12.5
NC_035084.1	2646384	.	C	T	.	.	MAF_INRAE=22.5;MAF_USDA=10.0
NC_035084.1	2646405	.	G	T	.	.	MAF_INRAE=14.557;MAF_USDA=9.412
NC_035084.1	2646412	.	T	A	.	.	MAF_INRAE=20.886;MAF_USDA=10.0
NC_035084.1	2646430	.	G	T	.	.	MAF_USDA=1.639
NC_035084.1	2646441	.	G	A	.	.	MAF_USDA=3.279
NC_035084.1	2646449	.	A	G	.	.	MAF_INRAE=21.519;MAF_USDA=9.412
NC_035084.1	2646450	.	T	C	.	.	MAF_INRAE=25.0;MAF_USDA=11.176
NC_035084.1	2646462	.	C	T	.	.	MAF_INRAE=15.789;MAF_USDA=38.235
NC_035084.1	2646473	.	G	A	.	.	MAF_INRAE=31.579;MAF_USDA=49.405
NC_035084.1	2646481	.	T	C	.	.	MAF_INRAE=21.053;MAF_USDA=2.5
NC_035084.1	2646499	.	T	G	.	.	MAF_USDA=1.695
NC_035084.1	2646514	.	T	G	.	.	MAF_INRAE=7.895;MAF_USDA=8.333
NC_035084.1	2646525	.	A	G	.	.	MAF_USDA=6.25
NC_035084.1	2646667	.	A	G	.	.	MAF_INRAE=19.62;MAF_USDA=8.824
NC_035084.1	2646730	.	T	C	.	.	MAF_INRAE=20.886;MAF_USDA=10.119
NC_035084.1	2646753	.	A	T	.	.	MAF_INRAE=36.842;MAF_USDA=8.333
NC_035084.1	2646758	.	C	A	.	.	MAF_INRAE=15.789;MAF_USDA=10.119
NC_035084.1	2646763	.	T	G	.	.	MAF_INRAE=15.789;MAF_USDA=10.119
NC_035084.1	2646788	.	G	A	.	.	MAF_INRAE=20.253
NC_035084.1	2646839	.	T	G	.	.	MAF_INRAE=24.051;MAF_USDA=14.118
NC_035084.1	2646859	.	C	A	.	.	MAF_INRAE=5.833;MAF_USDA=6.471
NC_035084.1	2646900	.	C	G	.	.	MAF_USDA=1.639
NC_035084.1	2646967	.	C	T	.	.	MAF_INRAE=20.886;MAF_USDA=11.765
NC_035084.1	2646997	.	C	T	.	.	MAF_INRAE=32.278;MAF_USDA=44.706
NC_035084.1	2647045	.	T	A	.	.	MAF_INRAE=20.886;MAF_USDA=10.0
NC_035084.1	2647067	.	G	A	.	.	MAF_INRAE=10.127;MAF_USDA=5.882
NC_035084.1	2647091	.	A	G	.	.	MAF_INRAE=1.667;MAF_USDA=5.294
NC_035084.1	2647122	.	C	T	.	.	MAF_USDA=1.639
NC_035084.1	2647129	.	C	A	.	.	MAF_USDA=1.639
NC_035084.1	2647143	.	C	T	.	.	MAF_USDA=1.639
NC_035084.1	2647154	.	G	C	.	.	MAF_USDA=1.639
NC_035084.1	2647167	.	C	A	.	.	MAF_INRAE=19.62;MAF_USDA=7.647
NC_035084.1	2647181	.	C	G	.	.	MAF_USDA=1.639
NC_035084.1	2647185	.	C	A	.	.	MAF_INRAE=22.5;MAF_USDA=16.667
NC_035084.1	2647224	.	G	A	.	.	MAF_USDA=1.639
NC_035084.1	2647418	.	A	G	.	.	MAF_INRAE=20.886;MAF_USDA=11.176
NC_035084.1	2647426	.	T	C	.	.	MAF_USDA=4.098
NC_035084.1	2647446	.	T	C	.	.	MAF_USDA=4.098
NC_035084.1	2647469	.	G	A	.	.	MAF_INRAE=48.734;MAF_USDA=44.706
NC_035084.1	2647492	.	T	G	.	.	MAF_INRAE=48.734;MAF_USDA=44.706
NC_035084.1	2647522	.	A	T	.	.	MAF_INRAE=8.228;MAF_USDA=5.294
NC_035084.1	2647523	.	T	C	.	.	MAF_INRAE=4.167;MAF_USDA=5.294
NC_035084.1	2647582	.	C	T	.	.	MAF_INRAE=22.152;MAF_USDA=12.941
NC_035084.1	2647668	.	T	C	.	.	MAF_USDA=1.639
NC_035084.1	2647877	.	A	C	.	.	MAF_INRAE=21.053;MAF_USDA=31.176
NC_035084.1	2647878	.	A	T	.	.	MAF_INRAE=12.025;MAF_USDA=7.059
NC_035084.1	2647880	.	T	G	.	.	MAF_INRAE=4.167;MAF_USDA=2.353
NC_035084.1	2647884	.	T	C	.	.	MAF_INRAE=8.228;MAF_USDA=12.941
NC_035084.1	2647892	.	C	A	.	.	MAF_INRAE=8.228;MAF_USDA=4.706
NC_035084.1	2647913	.	A	G	.	.	MAF_INRAE=11.667;MAF_USDA=6.471
NC_035084.1	2647914	.	T	G	.	.	MAF_INRAE=1.667
NC_035084.1	2648015	.	C	G	.	.	MAF_INRAE=20.886;MAF_USDA=9.412
NC_035084.1	2648019	.	A	C	.	.	MAF_USDA=1.639
NC_035084.1	2648063	.	C	A	.	.	MAF_INRAE=8.861;MAF_USDA=4.918
NC_035084.1	2648114	.	A	C	.	.	MAF_INRAE=8.228;MAF_USDA=11.765
NC_035084.1	2648128	.	T	A	.	.	MAF_INRAE=5.263
NC_035084.1	2648133	.	G	A	.	.	MAF_INRAE=15.789;MAF_USDA=11.176
NC_035084.1	2648146	.	A	T	.	.	MAF_INRAE=15.789;MAF_USDA=10.0
NC_035084.1	2648167	.	G	A	.	.	MAF_USDA=1.639
NC_035084.1	2648218	.	T	G	.	.	MAF_INRAE=1.667
NC_035084.1	2648222	.	C	A	.	.	MAF_USDA=1.765
NC_035084.1	2648269	.	G	A	.	.	MAF_INRAE=7.595;MAF_USDA=13.529
NC_035084.1	2648285	.	C	T	.	.	MAF_INRAE=8.861;MAF_USDA=6.471
NC_035084.1	2648383	.	G	A	.	.	MAF_USDA=2.459
NC_035084.1	2648479	.	A	G	.	.	MAF_INRAE=21.053;MAF_USDA=15.294
NC_035084.1	2648507	.	G	A	.	.	MAF_USDA=6.471
NC_035084.1	2648544	.	T	G	.	.	MAF_USDA=4.098
NC_035084.1	2648546	.	C	T	.	.	MAF_USDA=15.294
NC_035084.1	2648572	.	C	G	.	.	MAF_USDA=35.882
NC_035084.1	2648599	.	A	C	.	.	MAF_USDA=5.882
NC_035084.1	2648620	.	G	A	.	.	MAF_USDA=16.667
NC_035084.1	2649264	.	A	G	.	.	MAF_INRAE=6.329;MAF_USDA=9.016
NC_035084.1	2649273	.	C	T	.	.	MAF_USDA=35.882
NC_035084.1	2649315	.	G	T	.	.	MAF_INRAE=2.632;MAF_USDA=5.882
NC_035084.1	2649335	.	G	A	.	.	MAF_INRAE=23.684;MAF_USDA=34.524
NC_035084.1	2649345	.	A	C	.	.	MAF_INRAE=5.696;MAF_USDA=5.833
NC_035084.1	2649414	.	G	A	.	.	MAF_INRAE=10.127;MAF_USDA=18.235
NC_035084.1	2649488	.	G	T	.	.	MAF_USDA=2.459
NC_035084.1	2649493	.	C	A	.	.	MAF_INRAE=43.671;MAF_USDA=41.765
NC_035084.1	2649533	.	G	T	.	.	MAF_INRAE=11.667;MAF_USDA=5.882
NC_035084.1	2649540	.	T	C	.	.	MAF_INRAE=25.316;MAF_USDA=28.235
NC_035084.1	2649544	.	A	C	.	.	MAF_INRAE=10.0;MAF_USDA=6.471
NC_035084.1	2649554	.	G	T	.	.	MAF_INRAE=18.987;MAF_USDA=7.059
NC_035084.1	2649567	.	C	G	.	.	MAF_INRAE=8.861;MAF_USDA=6.471
NC_035084.1	2649597	.	T	G	.	.	MAF_INRAE=22.152;MAF_USDA=10.0
NC_035084.1	2649617	.	C	A	.	.	MAF_INRAE=8.861;MAF_USDA=10.656
NC_035084.1	2649652	.	T	C	.	.	MAF_USDA=5.738
NC_035084.1	2649673	.	C	A	.	.	MAF_INRAE=33.544;MAF_USDA=26.471
NC_035084.1	2649756	.	T	C	.	.	MAF_INRAE=10.127;MAF_USDA=15.294
NC_035084.1	2649859	.	A	G	.	.	MAF_USDA=1.667
NC_035084.1	2649879	.	C	T	.	.	MAF_INRAE=19.62;MAF_USDA=7.143
NC_035084.1	2649910	.	G	C	.	.	MAF_INRAE=8.228;MAF_USDA=4.167
NC_035084.1	2652471	.	C	A	.	.	MAF_INRAE=10.526
NC_035084.1	2652550	.	T	A	.	.	MAF_INRAE=26.316
NC_035084.1	2652556	.	A	T	.	.	MAF_USDA=8.197
NC_035084.1	2652599	.	T	C	.	.	MAF_INRAE=5.263;MAF_USDA=8.197
NC_035084.1	2652621	.	G	A	.	.	MAF_USDA=1.639
NC_035084.1	2652660	.	A	G	.	.	MAF_USDA=13.529
NC_035084.1	2652709	.	C	G	.	.	MAF_USDA=6.471
NC_035084.1	2652749	.	T	G	.	.	MAF_USDA=4.098
NC_035084.1	2652845	.	T	G	.	.	MAF_USDA=7.5
NC_035084.1	2652850	.	G	A	.	.	MAF_USDA=4.918
NC_035084.1	2652857	.	A	G	.	.	MAF_USDA=41.304
NC_035084.1	2652858	.	G	A	.	.	MAF_USDA=43.478
NC_035084.1	2652878	.	T	C	.	.	MAF_USDA=14.583
NC_035084.1	2652941	.	G	T	.	.	MAF_USDA=27.083
NC_035084.1	2652953	.	A	G	.	.	MAF_USDA=16.265
NC_035084.1	2652954	.	G	A	.	.	MAF_USDA=13.855
NC_035084.1	2652955	.	A	G	.	.	MAF_USDA=16.265
NC_035084.1	2652958	.	C	A	.	.	MAF_USDA=14.458
NC_035084.1	2652974	.	T	C	.	.	MAF_USDA=47.024
NC_035084.1	2652975	.	G	A	.	.	MAF_USDA=1.667
NC_035084.1	2653011	.	G	A	.	.	MAF_USDA=1.639
NC_035084.1	2653038	.	C	A	.	.	MAF_USDA=8.235
NC_035084.1	2653129	.	C	G	.	.	MAF_INRAE=10.127;MAF_USDA=10.417
NC_035084.1	2653147	.	C	A	.	.	MAF_INRAE=10.526
NC_035084.1	2653232	.	C	A	.	.	MAF_INRAE=5.063;MAF_USDA=17.213
NC_035084.1	2653299	.	A	G	.	.	MAF_INRAE=10.127;MAF_USDA=24.118
NC_035084.1	2653322	.	C	G	.	.	MAF_INRAE=1.667;MAF_USDA=4.918
NC_035084.1	2653340	.	G	A	.	.	MAF_INRAE=5.263;MAF_USDA=10.417
NC_035084.1	2653345	.	G	T	.	.	MAF_USDA=1.639
NC_035084.1	2653387	.	A	T	.	.	MAF_USDA=3.333
NC_035084.1	2653417	.	C	T	.	.	MAF_INRAE=10.759;MAF_USDA=20.238
NC_035084.1	2653455	.	A	T	.	.	MAF_USDA=7.059
NC_035084.1	2653522	.	T	G	.	.	MAF_INRAE=5.263
NC_035084.1	2653556	.	T	A	.	.	MAF_USDA=7.647
NC_035084.1	2653642	.	G	A	.	.	MAF_INRAE=8.861;MAF_USDA=7.647
NC_035084.1	2653766	.	T	G	.	.	MAF_USDA=4.098
NC_035084.1	2653813	.	C	A	.	.	MAF_INRAE=10.127;MAF_USDA=23.529
NC_035084.1	2653832	.	C	T	.	.	MAF_USDA=2.459
NC_035084.1	2653888	.	G	A	.	.	MAF_INRAE=17.722;MAF_USDA=30.357
NC_035084.1	2653908	.	C	T	.	.	MAF_INRAE=5.696;MAF_USDA=10.0
NC_035084.1	2653945	.	G	A	.	.	MAF_INRAE=1.667;MAF_USDA=4.167
NC_035084.1	2653948	.	G	A	.	.	MAF_USDA=6.667
NC_035084.1	2654035	.	T	A	.	.	MAF_INRAE=6.667
NC_035084.1	2654050	.	G	C	.	.	MAF_INRAE=41.772;MAF_USDA=22.353
NC_035084.1	2654056	.	A	T	.	.	MAF_INRAE=10.127;MAF_USDA=22.941
NC_035084.1	2654083	.	A	C	.	.	MAF_INRAE=8.861;MAF_USDA=7.647
NC_035084.1	2654093	.	C	A	.	.	MAF_INRAE=1.667
NC_035084.1	2654116	.	A	T	.	.	MAF_INRAE=34.177;MAF_USDA=34.118
NC_035084.1	2654152	.	C	T	.	.	MAF_INRAE=34.177;MAF_USDA=34.118
NC_035084.1	2654269	.	G	A	.	.	MAF_INRAE=5.263;MAF_USDA=8.333
NC_035084.1	2654284	.	C	A	.	.	MAF_INRAE=6.667
NC_035084.1	2654300	.	G	T	.	.	MAF_INRAE=8.861;MAF_USDA=10.417
NC_035084.1	2654355	.	A	T	.	.	MAF_INRAE=41.667;MAF_USDA=33.333
NC_035084.1	2654431	.	G	A	.	.	MAF_USDA=10.417
NC_035084.1	2654475	.	C	T	.	.	MAF_INRAE=11.392
NC_035084.1	2654487	.	G	A	.	.	MAF_INRAE=18.333
NC_035084.1	2654519	.	T	A	.	.	MAF_USDA=8.333
NC_035084.1	2654521	.	C	T	.	.	MAF_USDA=5.882
NC_035084.1	2654567	.	C	A	.	.	MAF_INRAE=1.667;MAF_USDA=3.279
NC_035084.1	2654655	.	C	T	.	.	MAF_INRAE=20.253;MAF_USDA=10.0
NC_035084.1	2654697	.	T	C	.	.	MAF_INRAE=10.127;MAF_USDA=14.118
NC_035084.1	2654722	.	G	A	.	.	MAF_USDA=2.459
NC_035084.1	2654764	.	G	A	.	.	MAF_USDA=1.639
NC_035084.1	2654781	.	A	C	.	.	MAF_INRAE=39.241;MAF_USDA=39.412
NC_035084.1	2654820	.	A	C	.	.	MAF_INRAE=10.759;MAF_USDA=15.294
NC_035084.1	2654856	.	C	T	.	.	MAF_INRAE=12.025
NC_035084.1	2654946	.	G	A	.	.	MAF_INRAE=8.861;MAF_USDA=7.229
NC_035084.1	2654973	.	C	G	.	.	MAF_INRAE=41.139;MAF_USDA=39.634
NC_035084.1	2654990	.	C	T	.	.	MAF_INRAE=8.228;MAF_USDA=4.819
NC_035084.1	2655008	.	T	C	.	.	MAF_USDA=1.667
NC_035084.1	2655023	.	G	T	.	.	MAF_USDA=7.317
NC_035084.1	2655028	.	A	C	.	.	MAF_INRAE=4.167
NC_035084.1	2655035	.	C	T	.	.	MAF_USDA=6.707
NC_035084.1	2655042	.	G	A	.	.	MAF_USDA=6.024
NC_035084.1	2655089	.	A	T	.	.	MAF_INRAE=37.342
NC_035084.1	2655091	.	C	A	.	.	MAF_INRAE=35.833
NC_035084.1	2655098	.	G	A	.	.	MAF_INRAE=35.833
NC_035084.1	2655103	.	T	G	.	.	MAF_INRAE=11.392
NC_035084.1	2655111	.	G	T	.	.	MAF_INRAE=5.696
NC_035084.1	2655141	.	T	C	.	.	MAF_INRAE=37.5;MAF_USDA=39.759
NC_035084.1	2655201	.	G	A	.	.	MAF_INRAE=43.333;MAF_USDA=26.087
NC_035084.1	2655208	.	T	A	.	.	MAF_INRAE=39.873;MAF_USDA=40.361
NC_035084.1	2655223	.	C	A	.	.	MAF_INRAE=10.526;MAF_USDA=2.5
NC_035084.1	2655224	.	T	A	.	.	MAF_USDA=7.831
NC_035084.1	2655272	.	T	C	.	.	MAF_USDA=2.459
NC_035084.1	2655477	.	G	A	.	.	MAF_USDA=1.639
NC_035084.1	2655527	.	C	T	.	.	MAF_USDA=7.647
NC_035084.1	2655533	.	T	A	.	.	MAF_INRAE=1.667
NC_035084.1	2655544	.	C	T	.	.	MAF_INRAE=19.62;MAF_USDA=7.059
NC_035084.1	2655545	.	G	A	.	.	MAF_INRAE=1.667;MAF_USDA=5.882
NC_035084.1	2655560	.	A	C	.	.	MAF_USDA=3.279
NC_035084.1	2655629	.	C	T	.	.	MAF_USDA=45.833
NC_035084.1	2655630	.	C	A	.	.	MAF_USDA=45.833
NC_035084.1	2655662	.	G	A	.	.	MAF_INRAE=9.494;MAF_USDA=23.81
NC_035084.1	2655674	.	G	A	.	.	MAF_INRAE=42.105;MAF_USDA=39.412
NC_035084.1	2655679	.	G	A	.	.	MAF_INRAE=42.105;MAF_USDA=24.118
NC_035084.1	2655680	.	C	T	.	.	MAF_INRAE=41.772;MAF_USDA=38.235
NC_035084.1	2655701	.	G	C	.	.	MAF_USDA=22.353
NC_035084.1	2655716	.	A	C	.	.	MAF_USDA=2.083
NC_035084.1	2655752	.	C	T	.	.	MAF_INRAE=41.667;MAF_USDA=22.353
NC_035084.1	2655759	.	C	A	.	.	MAF_INRAE=19.62;MAF_USDA=7.059
NC_035084.1	2655891	.	A	T	.	.	MAF_INRAE=1.667;MAF_USDA=3.279
NC_035084.1	2655893	.	A	T	.	.	MAF_INRAE=1.667;MAF_USDA=3.279
NC_035084.1	2655910	.	A	T	.	.	MAF_USDA=2.459
NC_035084.1	2655937	.	C	A	.	.	MAF_INRAE=48.333;MAF_USDA=37.059
NC_035084.1	2655955	.	T	G	.	.	MAF_INRAE=42.5;MAF_USDA=31.176
NC_035084.1	2655956	.	T	C	.	.	MAF_USDA=2.459
NC_035084.1	2655972	.	A	G	.	.	MAF_INRAE=42.105
NC_035084.1	2655975	.	C	A	.	.	MAF_USDA=2.459
NC_035084.1	2656034	.	T	C	.	.	MAF_USDA=31.25
NC_035084.1	2656115	.	A	T	.	.	MAF_USDA=12.5
NC_035084.1	2656116	.	T	G	.	.	MAF_USDA=12.5
NC_035084.1	2656157	.	G	T	.	.	MAF_USDA=15.217
NC_035084.1	2656162	.	A	G	.	.	MAF_INRAE=39.474;MAF_USDA=39.583
NC_035084.1	2656177	.	T	A	.	.	MAF_USDA=10.417
NC_035084.1	2656294	.	A	T	.	.	MAF_INRAE=11.667
NC_035084.1	2656298	.	A	T	.	.	MAF_INRAE=14.167;MAF_USDA=22.131
NC_035084.1	2656305	.	A	C	.	.	MAF_USDA=1.639
NC_035084.1	2656317	.	G	C	.	.	MAF_INRAE=5.063;MAF_USDA=1.639
NC_035084.1	2656374	.	T	A	.	.	MAF_INRAE=10.127;MAF_USDA=21.765
NC_035084.1	2656398	.	C	A	.	.	MAF_INRAE=41.772;MAF_USDA=41.176
NC_035084.1	2656413	.	A	T	.	.	MAF_INRAE=5.263;MAF_USDA=18.824
NC_035084.1	2656488	.	G	A	.	.	MAF_INRAE=10.127;MAF_USDA=12.941
NC_035084.1	2656520	.	A	G	.	.	MAF_USDA=1.639
NC_035084.1	2656545	.	A	C	.	.	MAF_USDA=3.279
NC_035084.1	2656553	.	G	A	.	.	MAF_INRAE=13.924;MAF_USDA=9.412
NC_035084.1	2656671	.	G	T	.	.	MAF_USDA=4.918
NC_035084.1	2656672	.	G	A	.	.	MAF_USDA=21.311
NC_035084.1	2656748	.	T	C	.	.	MAF_INRAE=40.506;MAF_USDA=30.0
NC_035084.1	2656888	.	C	A	.	.	MAF_USDA=6.557
NC_035084.1	2656898	.	T	C	.	.	MAF_INRAE=7.5
NC_035084.1	2656912	.	C	A	.	.	MAF_INRAE=29.747;MAF_USDA=32.941
NC_035084.1	2656920	.	C	T	.	.	MAF_INRAE=5.263
NC_035084.1	2656925	.	T	C	.	.	MAF_USDA=12.353
NC_035084.1	2656964	.	C	T	.	.	MAF_USDA=4.167
NC_035084.1	2656965	.	C	T	.	.	MAF_USDA=4.918
NC_035084.1	2656971	.	G	A	.	.	MAF_USDA=3.279
NC_035084.1	2656972	.	G	T	.	.	MAF_USDA=4.918
NC_035084.1	2656983	.	A	C	.	.	MAF_USDA=12.941
NC_035084.1	2656984	.	T	C	.	.	MAF_USDA=3.279
NC_035084.1	2656990	.	G	A	.	.	MAF_USDA=4.918
NC_035084.1	2657003	.	C	T	.	.	MAF_USDA=25.0
NC_035084.1	2657009	.	G	A	.	.	MAF_USDA=11.765
NC_035084.1	2657011	.	C	G	.	.	MAF_USDA=7.059
NC_035084.1	2657021	.	C	A	.	.	MAF_USDA=14.583
NC_035084.1	2657023	.	A	C	.	.	MAF_USDA=14.583
NC_035084.1	2657049	.	C	G	.	.	MAF_USDA=9.412
NC_035084.1	2657087	.	C	T	.	.	MAF_USDA=27.059
NC_035084.1	2657088	.	C	T	.	.	MAF_USDA=28.235
NC_035084.1	2657112	.	C	A	.	.	MAF_INRAE=18.987;MAF_USDA=21.176
NC_035084.1	2657114	.	G	A	.	.	MAF_INRAE=15.0;MAF_USDA=21.176
NC_035084.1	2657157	.	G	A	.	.	MAF_INRAE=29.114;MAF_USDA=14.706
NC_035084.1	2657318	.	A	T	.	.	MAF_INRAE=7.595;MAF_USDA=3.529
NC_035084.1	2657385	.	T	C	.	.	MAF_USDA=2.5
NC_035084.1	2657507	.	C	T	.	.	MAF_USDA=18.75
NC_035084.1	2657984	.	C	A	.	.	MAF_USDA=1.667
NC_035084.1	2657989	.	T	C	.	.	MAF_USDA=41.071
NC_035084.1	2658053	.	A	T	.	.	MAF_INRAE=1.667;MAF_USDA=6.548
NC_035084.1	2658080	.	A	G	.	.	MAF_USDA=23.81
NC_035084.1	2658103	.	T	C	.	.	MAF_INRAE=34.177;MAF_USDA=29.762
NC_035084.1	2658148	.	C	A	.	.	MAF_INRAE=5.063;MAF_USDA=1.667
NC_035084.1	2658165	.	T	A	.	.	MAF_INRAE=8.861;MAF_USDA=9.524
NC_035084.1	2658194	.	C	T	.	.	MAF_INRAE=4.167;MAF_USDA=8.333
NC_035084.1	2658203	.	G	A	.	.	MAF_INRAE=4.167;MAF_USDA=8.333
NC_035084.1	2658204	.	T	C	.	.	MAF_INRAE=4.167;MAF_USDA=1.667
NC_035084.1	2658215	.	A	C	.	.	MAF_INRAE=14.557;MAF_USDA=23.81
NC_035084.1	2658297	.	T	A	.	.	MAF_INRAE=15.833;MAF_USDA=7.647
NC_035084.1	2658299	.	G	T	.	.	MAF_USDA=2.459
NC_035084.1	2658338	.	A	T	.	.	MAF_INRAE=13.924;MAF_USDA=3.279
NC_035084.1	2658342	.	T	C	.	.	MAF_INRAE=25.833;MAF_USDA=47.059
NC_035084.1	2658344	.	G	A	.	.	MAF_INRAE=45.833;MAF_USDA=44.706
NC_035084.1	2658370	.	T	C	.	.	MAF_INRAE=38.608;MAF_USDA=35.294
NC_035084.1	2658515	.	T	C	.	.	MAF_INRAE=10.526
NC_035084.1	2658543	.	T	A	.	.	MAF_USDA=7.059
NC_035084.1	2658611	.	A	G	.	.	MAF_USDA=34.706
NC_035084.1	2658613	.	C	T	.	.	MAF_USDA=11.765
NC_035084.1	2658619	.	C	G	.	.	MAF_USDA=5.882
NC_035084.1	2658625	.	G	T	.	.	MAF_USDA=10.417
NC_035084.1	2658670	.	G	C	.	.	MAF_USDA=15.574
NC_035084.1	2658713	.	G	A	.	.	MAF_USDA=3.279
NC_035084.1	2658715	.	C	T	.	.	MAF_USDA=7.377
NC_035084.1	2658721	.	C	G	.	.	MAF_USDA=4.098
NC_035084.1	2658727	.	G	T	.	.	MAF_USDA=13.115
NC_035084.1	2658823	.	C	G	.	.	MAF_INRAE=42.105
NC_035084.1	2658851	.	A	C	.	.	MAF_USDA=1.639
NC_035084.1	2658920	.	C	A	.	.	MAF_USDA=5.738
NC_035084.1	2658968	.	G	T	.	.	MAF_USDA=34.706
NC_035084.1	2658971	.	G	A	.	.	MAF_USDA=35.294
NC_035084.1	2658991	.	A	G	.	.	MAF_USDA=2.459
NC_035084.1	2659003	.	A	G	.	.	MAF_INRAE=27.5;MAF_USDA=11.176
NC_035084.1	2659136	.	G	T	.	.	MAF_USDA=2.083
NC_035084.1	2659223	.	T	C	.	.	MAF_USDA=4.167
NC_035084.1	2659293	.	G	C	.	.	MAF_INRAE=15.19;MAF_USDA=9.412
NC_035084.1	2659320	.	T	G	.	.	MAF_INRAE=12.025;MAF_USDA=2.459
NC_035084.1	2659327	.	T	C	.	.	MAF_USDA=1.639
NC_035084.1	2659343	.	A	C	.	.	MAF_INRAE=15.19;MAF_USDA=9.412
NC_035084.1	2659360	.	C	G	.	.	MAF_INRAE=5.833
NC_035084.1	2659367	.	A	G	.	.	MAF_INRAE=46.203;MAF_USDA=32.353
NC_035084.1	2659513	.	G	C	.	.	MAF_INRAE=25.316;MAF_USDA=27.059
NC_035084.1	2659521	.	C	T	.	.	MAF_USDA=5.294
NC_035084.1	2659552	.	C	T	.	.	MAF_INRAE=15.823;MAF_USDA=27.059
NC_035084.1	2659574	.	C	T	.	.	MAF_USDA=1.639
NC_035084.1	2659579	.	T	A	.	.	MAF_INRAE=15.19;MAF_USDA=9.412
NC_035084.1	2659640	.	C	T	.	.	MAF_INRAE=11.392;MAF_USDA=15.882
NC_035084.1	2659747	.	T	G	.	.	MAF_USDA=4.098
NC_035084.1	2659769	.	C	T	.	.	MAF_USDA=3.279
NC_035084.1	2659776	.	A	G	.	.	MAF_USDA=2.459
NC_035084.1	2659781	.	A	T	.	.	MAF_USDA=6.471
NC_035084.1	2659783	.	A	T	.	.	MAF_USDA=6.471
NC_035084.1	2659784	.	G	T	.	.	MAF_USDA=6.471
NC_035084.1	2659795	.	T	C	.	.	MAF_USDA=15.574
NC_035084.1	2659817	.	A	T	.	.	MAF_INRAE=48.101;MAF_USDA=34.706
NC_035084.1	2659822	.	A	C	.	.	MAF_INRAE=48.101;MAF_USDA=34.706
NC_035084.1	2659846	.	A	C	.	.	MAF_INRAE=32.278;MAF_USDA=41.765
NC_035084.1	2659856	.	G	C	.	.	MAF_USDA=11.176
NC_035084.1	2659928	.	G	A	.	.	MAF_USDA=27.059
NC_035084.1	2659929	.	G	A	.	.	MAF_USDA=3.279
NC_035084.1	2660028	.	A	G	.	.	MAF_INRAE=27.848;MAF_USDA=17.059
NC_035084.1	2660057	.	T	C	.	.	MAF_INRAE=27.215
NC_035084.1	2660100	.	A	T	.	.	MAF_INRAE=27.215;MAF_USDA=7.377
NC_035084.1	2660124	.	C	A	.	.	MAF_INRAE=5.833
NC_035084.1	2660187	.	T	G	.	.	MAF_INRAE=6.667;MAF_USDA=1.639
NC_035084.1	2660195	.	A	G	.	.	MAF_USDA=4.098
NC_035084.1	2660197	.	A	C	.	.	MAF_USDA=1.639
NC_035084.1	2660287	.	T	A	.	.	MAF_INRAE=41.772;MAF_USDA=15.294
NC_035084.1	2660290	.	A	C	.	.	MAF_INRAE=45.0;MAF_USDA=14.706
NC_035084.1	2660421	.	C	T	.	.	MAF_INRAE=41.772;MAF_USDA=13.529
NC_035084.1	2660491	.	A	C	.	.	MAF_USDA=1.639
NC_035084.1	2660497	.	A	C	.	.	MAF_INRAE=5.0;MAF_USDA=12.353
NC_035084.1	2660510	.	T	C	.	.	MAF_USDA=6.471
NC_035084.1	2660522	.	C	T	.	.	MAF_USDA=1.639
NC_035084.1	2660550	.	T	C	.	.	MAF_INRAE=12.025
NC_035084.1	2660567	.	G	A	.	.	MAF_USDA=4.098
NC_035084.1	2660592	.	T	C	.	.	MAF_INRAE=42.405;MAF_USDA=18.235
NC_035084.1	2660693	.	C	T	.	.	MAF_INRAE=12.658;MAF_USDA=8.824
NC_035084.1	2660694	.	G	A	.	.	MAF_USDA=3.279
NC_035084.1	2660727	.	G	T	.	.	MAF_INRAE=14.167;MAF_USDA=7.059
NC_035084.1	2660728	.	T	G	.	.	MAF_INRAE=12.025;MAF_USDA=2.459
NC_035084.1	2660729	.	G	T	.	.	MAF_INRAE=7.5;MAF_USDA=2.459
NC_035084.1	2660735	.	T	G	.	.	MAF_USDA=1.639
NC_035084.1	2660773	.	C	T	.	.	MAF_USDA=3.279
NC_035084.1	2660815	.	G	T	.	.	MAF_USDA=1.639
NC_035084.1	2660880	.	G	A	.	.	MAF_USDA=1.639
NC_035084.1	2660976	.	G	A	.	.	MAF_USDA=3.279
NC_035084.1	2661003	.	T	A	.	.	MAF_INRAE=42.405;MAF_USDA=11.765
NC_035084.1	2661189	.	G	A	.	.	MAF_USDA=1.639
NC_035084.1	2661246	.	G	A	.	.	MAF_INRAE=40.506;MAF_USDA=7.647
NC_035084.1	2661305	.	A	C	.	.	MAF_INRAE=5.0
NC_035084.1	2661311	.	C	T	.	.	MAF_INRAE=15.789;MAF_USDA=2.459
NC_035084.1	2661313	.	G	T	.	.	MAF_INRAE=14.167;MAF_USDA=24.706
NC_035084.1	2661319	.	G	A	.	.	MAF_INRAE=1.667;MAF_USDA=7.647
NC_035084.1	2661354	.	G	A	.	.	MAF_USDA=1.639
NC_035084.1	2661441	.	G	A	.	.	MAF_USDA=4.706
NC_035084.1	2661501	.	G	A	.	.	MAF_USDA=3.279
NC_035084.1	2661508	.	T	C	.	.	MAF_USDA=10.0
NC_035084.1	2661519	.	G	C	.	.	MAF_USDA=17.647
NC_035084.1	2661775	.	G	T	.	.	MAF_USDA=2.459
NC_035084.1	2661782	.	T	C	.	.	MAF_INRAE=5.833;MAF_USDA=3.279
NC_035084.1	2661824	.	G	T	.	.	MAF_INRAE=12.658;MAF_USDA=36.471
NC_035084.1	2661880	.	G	A	.	.	MAF_INRAE=15.0;MAF_USDA=7.059
NC_035084.1	2661929	.	G	A	.	.	MAF_INRAE=35.443;MAF_USDA=4.118
NC_035084.1	2662021	.	C	T	.	.	MAF_INRAE=40.506;MAF_USDA=7.143
NC_035084.1	2662115	.	G	A	.	.	MAF_USDA=22.917
NC_035084.1	2662137	.	G	A	.	.	MAF_INRAE=4.167;MAF_USDA=8.235
NC_035084.1	2662673	.	G	A	.	.	MAF_USDA=23.913
NC_035084.1	2664073	.	C	A	.	.	MAF_USDA=47.826
NC_035084.1	2664263	.	G	C	.	.	MAF_USDA=7.059
NC_035084.1	2664277	.	A	C	.	.	MAF_INRAE=43.038;MAF_USDA=21.176
NC_035084.1	2664455	.	G	T	.	.	MAF_USDA=6.471
NC_035084.1	2664644	.	C	T	.	.	MAF_USDA=3.279
NC_035084.1	2664645	.	G	A	.	.	MAF_INRAE=24.684;MAF_USDA=21.765
NC_035084.1	2664662	.	A	T	.	.	MAF_USDA=7.059
NC_035084.1	2664775	.	G	T	.	.	MAF_INRAE=42.405;MAF_USDA=46.471
NC_035084.1	2664955	.	A	G	.	.	MAF_USDA=4.098
NC_035084.1	2664959	.	A	T	.	.	MAF_INRAE=15.789;MAF_USDA=10.656
NC_035084.1	2664980	.	A	C	.	.	MAF_USDA=8.824
NC_035084.1	2664992	.	A	G	.	.	MAF_USDA=9.016
NC_035084.1	2665012	.	G	A	.	.	MAF_USDA=7.377
NC_035084.1	2665072	.	T	C	.	.	MAF_INRAE=12.658;MAF_USDA=4.167
NC_035084.1	2665104	.	C	T	.	.	MAF_USDA=1.639
NC_035084.1	2665187	.	T	G	.	.	MAF_INRAE=42.105;MAF_USDA=41.176
NC_035084.1	2665244	.	G	T	.	.	MAF_USDA=6.557
NC_035084.1	2665333	.	C	T	.	.	MAF_USDA=22.917
NC_035084.1	2665426	.	C	T	.	.	MAF_USDA=2.459
NC_035084.1	2665670	.	C	T	.	.	MAF_INRAE=13.924;MAF_USDA=9.412
NC_035084.1	2665840	.	T	G	.	.	MAF_USDA=2.459
NC_035084.1	2665873	.	A	G	.	.	MAF_USDA=6.471
NC_035084.1	2666001	.	T	G	.	.	MAF_USDA=3.279
NC_035084.1	2666012	.	C	A	.	.	MAF_INRAE=14.167;MAF_USDA=15.294
NC_035084.1	2666013	.	T	A	.	.	MAF_INRAE=14.167;MAF_USDA=15.294
NC_035084.1	2666036	.	T	G	.	.	MAF_USDA=2.459
NC_035084.1	2666118	.	C	A	.	.	MAF_USDA=2.542
NC_035084.1	2666134	.	C	G	.	.	MAF_USDA=2.459
NC_035084.1	2666201	.	A	T	.	.	MAF_INRAE=8.333
NC_035084.1	2666305	.	T	A	.	.	MAF_USDA=15.294
NC_035084.1	2666334	.	C	T	.	.	MAF_USDA=15.294
NC_035084.1	2666431	.	C	T	.	.	MAF_INRAE=14.557;MAF_USDA=10.656
NC_035084.1	2666455	.	T	G	.	.	MAF_INRAE=1.667;MAF_USDA=7.647
NC_035084.1	2666470	.	A	G	.	.	MAF_USDA=2.459
NC_035084.1	2666513	.	T	C	.	.	MAF_INRAE=1.667;MAF_USDA=15.294
NC_035084.1	2666519	.	C	A	.	.	MAF_USDA=6.557
NC_035084.1	2666524	.	C	T	.	.	MAF_USDA=3.279
NC_035084.1	2666579	.	G	A	.	.	MAF_USDA=2.459
NC_035084.1	2666636	.	T	C	.	.	MAF_INRAE=2.5;MAF_USDA=10.119
NC_035084.1	2666637	.	T	C	.	.	MAF_INRAE=47.368
NC_035084.1	2666678	.	G	A	.	.	MAF_USDA=4.098
NC_035084.1	2666721	.	T	A	.	.	MAF_USDA=3.279
NC_035084.1	2666759	.	A	G	.	.	MAF_INRAE=34.177;MAF_USDA=24.118
NC_035084.1	2666779	.	C	A	.	.	MAF_USDA=3.279
NC_035084.1	2666788	.	G	C	.	.	MAF_USDA=1.639
NC_035084.1	2666958	.	C	A	.	.	MAF_USDA=2.459
NC_035084.1	2667046	.	A	T	.	.	MAF_INRAE=1.667;MAF_USDA=7.143
NC_035084.1	2667068	.	A	T	.	.	MAF_USDA=10.0
NC_035084.1	2667077	.	G	A	.	.	MAF_INRAE=2.5;MAF_USDA=2.459
NC_035084.1	2667110	.	C	T	.	.	MAF_USDA=4.098
NC_035084.1	2667111	.	A	G	.	.	MAF_INRAE=7.595;MAF_USDA=12.941
NC_035084.1	2667136	.	G	A	.	.	MAF_USDA=4.918
NC_035084.1	2667167	.	C	T	.	.	MAF_USDA=5.738
NC_035084.1	2667185	.	A	C	.	.	MAF_USDA=4.118
NC_035084.1	2667212	.	C	G	.	.	MAF_USDA=4.098
NC_035084.1	2667233	.	G	T	.	.	MAF_USDA=2.353
NC_035084.1	2667285	.	G	A	.	.	MAF_INRAE=2.5;MAF_USDA=4.118
NC_035084.1	2667314	.	C	A	.	.	MAF_USDA=9.016
NC_035084.1	2667324	.	G	A	.	.	MAF_USDA=6.557
NC_035084.1	2667337	.	A	G	.	.	MAF_INRAE=31.646;MAF_USDA=35.294
NC_035084.1	2667354	.	C	T	.	.	MAF_USDA=1.639
NC_035084.1	2667498	.	G	T	.	.	MAF_INRAE=27.215;MAF_USDA=37.059
NC_035084.1	2667499	.	T	G	.	.	MAF_INRAE=10.526;MAF_USDA=10.0
NC_035084.1	2667503	.	G	A	.	.	MAF_INRAE=12.025;MAF_USDA=3.279
NC_035084.1	2667557	.	C	A	.	.	MAF_INRAE=12.025;MAF_USDA=3.279
NC_035084.1	2667571	.	G	A	.	.	MAF_INRAE=27.215;MAF_USDA=34.706
NC_035084.1	2667576	.	G	A	.	.	MAF_INRAE=15.19;MAF_USDA=38.235
NC_035084.1	2667611	.	C	A	.	.	MAF_INRAE=10.127;MAF_USDA=4.918
NC_035084.1	2667640	.	A	G	.	.	MAF_INRAE=15.19;MAF_USDA=39.412
NC_035084.1	2667716	.	T	A	.	.	MAF_INRAE=5.833
NC_035084.1	2667725	.	C	T	.	.	MAF_INRAE=25.949;MAF_USDA=37.059
NC_035084.1	2667749	.	C	G	.	.	MAF_INRAE=12.025;MAF_USDA=2.459
NC_035084.1	2667835	.	C	T	.	.	MAF_INRAE=19.62;MAF_USDA=39.412
NC_035084.1	2667867	.	T	G	.	.	MAF_INRAE=34.177;MAF_USDA=28.235
NC_035084.1	2667931	.	T	A	.	.	MAF_USDA=1.639
NC_035084.1	2667980	.	C	T	.	.	MAF_INRAE=11.392;MAF_USDA=4.118
NC_035084.1	2668058	.	C	G	.	.	MAF_USDA=9.836
NC_035084.1	2668067	.	T	A	.	.	MAF_USDA=4.118
NC_035084.1	2668113	.	C	A	.	.	MAF_USDA=3.39
NC_035084.1	2668122	.	A	G	.	.	MAF_INRAE=27.215;MAF_USDA=38.554
NC_035084.1	2668171	.	A	T	.	.	MAF_INRAE=27.215;MAF_USDA=40.964
NC_035084.1	2668189	.	C	T	.	.	MAF_INRAE=27.215;MAF_USDA=37.349
NC_035084.1	2668192	.	T	C	.	.	MAF_USDA=1.695
NC_035084.1	2668195	.	A	T	.	.	MAF_INRAE=6.667
NC_035084.1	2668227	.	C	T	.	.	MAF_USDA=2.41
NC_035084.1	2668235	.	A	G	.	.	MAF_INRAE=31.646;MAF_USDA=36.145
NC_035084.1	2668340	.	A	T	.	.	MAF_INRAE=15.789;MAF_USDA=2.459
NC_035084.1	2668359	.	A	G	.	.	MAF_USDA=1.765
NC_035084.1	2668425	.	A	T	.	.	MAF_USDA=1.639
NC_035084.1	2668443	.	T	G	.	.	MAF_INRAE=15.789;MAF_USDA=1.639
NC_035084.1	2668551	.	C	G	.	.	MAF_INRAE=5.696;MAF_USDA=10.0
NC_035084.1	2668573	.	A	C	.	.	MAF_INRAE=1.667;MAF_USDA=18.235
NC_035084.1	2668577	.	A	G	.	.	MAF_USDA=26.786
NC_035084.1	2668604	.	C	G	.	.	MAF_INRAE=34.81;MAF_USDA=21.765
NC_035084.1	2668622	.	C	T	.	.	MAF_USDA=10.417
NC_035084.1	2668626	.	T	C	.	.	MAF_USDA=1.639
NC_035084.1	2668636	.	T	A	.	.	MAF_INRAE=15.789;MAF_USDA=2.459
NC_035084.1	2668641	.	T	G	.	.	MAF_INRAE=4.167;MAF_USDA=7.647
NC_035084.1	2668671	.	G	A	.	.	MAF_INRAE=17.089;MAF_USDA=48.824
NC_035084.1	2668774	.	A	C	.	.	MAF_USDA=1.639
NC_035084.1	2668802	.	G	A	.	.	MAF_INRAE=5.696;MAF_USDA=20.833
NC_035084.1	2668846	.	C	T	.	.	MAF_USDA=3.279
NC_035084.1	2668902	.	A	T	.	.	MAF_USDA=3.279
NC_035084.1	2668912	.	C	T	.	.	MAF_INRAE=39.873;MAF_USDA=6.471
NC_035084.1	2668917	.	C	T	.	.	MAF_USDA=1.639
NC_035084.1	2668958	.	G	T	.	.	MAF_USDA=3.279
NC_035084.1	2669004	.	G	A	.	.	MAF_INRAE=4.167;MAF_USDA=8.235
NC_035084.1	2669042	.	A	T	.	.	MAF_INRAE=9.167;MAF_USDA=2.459
NC_035084.1	2669314	.	A	G	.	.	MAF_USDA=2.459
NC_035084.1	2669331	.	A	G	.	.	MAF_INRAE=22.785;MAF_USDA=23.529
NC_035084.1	2669371	.	C	T	.	.	MAF_USDA=3.279
NC_035084.1	2669398	.	G	A	.	.	MAF_INRAE=12.025;MAF_USDA=5.882
NC_035084.1	2669403	.	C	A	.	.	MAF_INRAE=1.667;MAF_USDA=12.353
NC_035084.1	2669408	.	C	A	.	.	MAF_USDA=7.647
NC_035084.1	2669474	.	G	A	.	.	MAF_INRAE=12.025;MAF_USDA=1.639
NC_035084.1	2669508	.	C	T	.	.	MAF_INRAE=3.333;MAF_USDA=8.824
NC_035084.1	2669593	.	G	A	.	.	MAF_USDA=5.294
NC_035084.1	2669714	.	A	G	.	.	MAF_USDA=31.765
NC_035084.1	2669801	.	T	C	.	.	MAF_USDA=20.0
NC_035084.1	2669825	.	G	A	.	.	MAF_USDA=25.882
NC_035084.1	2669835	.	T	G	.	.	MAF_USDA=2.459
NC_035084.1	2669895	.	G	A	.	.	MAF_USDA=7.059
NC_035084.1	2669916	.	T	G	.	.	MAF_USDA=8.235
NC_035084.1	2670016	.	C	T	.	.	MAF_USDA=4.118
NC_035084.1	2670098	.	C	G	.	.	MAF_USDA=1.639
NC_035084.1	2670140	.	T	C	.	.	MAF_USDA=2.459
NC_035084.1	2670187	.	C	T	.	.	MAF_USDA=3.529
NC_035084.1	2670215	.	G	A	.	.	MAF_USDA=4.706
NC_035084.1	2670553	.	T	A	.	.	MAF_USDA=6.471
NC_035084.1	2670680	.	A	T	.	.	MAF_INRAE=30.38;MAF_USDA=15.882
NC_035084.1	2670699	.	G	A	.	.	MAF_USDA=1.639
NC_035084.1	2670773	.	A	G	.	.	MAF_USDA=2.459
NC_035084.1	2670827	.	T	C	.	.	MAF_INRAE=15.823;MAF_USDA=16.471
NC_035084.1	2670865	.	C	A	.	.	MAF_USDA=6.548
NC_035084.1	2670868	.	T	G	.	.	MAF_INRAE=15.789;MAF_USDA=18.333
NC_035084.1	2670891	.	T	A	.	.	MAF_USDA=10.417
NC_035084.1	2670893	.	T	A	.	.	MAF_USDA=10.417
NC_035084.1	2670901	.	C	T	.	.	MAF_USDA=1.695
NC_035084.1	2670942	.	C	G	.	.	MAF_USDA=1.667
NC_035084.1	2670944	.	A	T	.	.	MAF_USDA=1.667
NC_035084.1	2671001	.	T	C	.	.	MAF_USDA=5.0
NC_035084.1	2671029	.	T	G	.	.	MAF_USDA=5.738
NC_035084.1	2671036	.	T	A	.	.	MAF_INRAE=1.667
NC_035084.1	2671046	.	A	T	.	.	MAF_INRAE=1.667
NC_035084.1	2671049	.	C	A	.	.	MAF_INRAE=7.5;MAF_USDA=6.471
NC_035084.1	2671050	.	C	T	.	.	MAF_INRAE=1.667
NC_035084.1	2671067	.	A	G	.	.	MAF_INRAE=1.667
NC_035084.1	2671070	.	T	C	.	.	MAF_INRAE=1.667
NC_035084.1	2671120	.	A	C	.	.	MAF_INRAE=15.789;MAF_USDA=2.459
NC_035084.1	2671157	.	G	A	.	.	MAF_INRAE=2.5;MAF_USDA=1.639
NC_035084.1	2671168	.	G	A	.	.	MAF_INRAE=5.263
NC_035084.1	2671190	.	G	A	.	.	MAF_USDA=1.639
NC_035084.1	2671204	.	A	G	.	.	MAF_INRAE=12.025;MAF_USDA=4.918
NC_035084.1	2671265	.	T	C	.	.	MAF_INRAE=15.789;MAF_USDA=2.459
NC_035084.1	2671286	.	A	C	.	.	MAF_INRAE=2.5
NC_035084.1	2671394	.	A	T	.	.	MAF_INRAE=7.5;MAF_USDA=7.059
NC_035084.1	2671441	.	A	G	.	.	MAF_USDA=1.639
NC_035084.1	2671444	.	T	G	.	.	MAF_INRAE=26.667
NC_035084.1	2671450	.	G	T	.	.	MAF_INRAE=28.333
NC_035084.1	2671451	.	C	G	.	.	MAF_USDA=2.459
NC_035084.1	2671453	.	A	G	.	.	MAF_INRAE=28.333
NC_035084.1	2671459	.	A	G	.	.	MAF_INRAE=13.333
NC_035084.1	2671461	.	A	T	.	.	MAF_INRAE=30.0
NC_035084.1	2671500	.	G	A	.	.	MAF_USDA=10.656
NC_035084.1	2671502	.	G	C	.	.	MAF_INRAE=34.167
NC_035084.1	2671524	.	A	T	.	.	MAF_INRAE=35.833
NC_035084.1	2671525	.	C	T	.	.	MAF_INRAE=35.833
NC_035084.1	2671529	.	T	C	.	.	MAF_INRAE=35.833
NC_035084.1	2671530	.	G	A	.	.	MAF_INRAE=35.833
NC_035084.1	2671532	.	T	C	.	.	MAF_USDA=9.836
NC_035084.1	2671556	.	C	A	.	.	MAF_INRAE=35.0
NC_035084.1	2671574	.	G	A	.	.	MAF_INRAE=10.833
NC_035084.1	2671587	.	A	G	.	.	MAF_INRAE=16.667
NC_035084.1	2671592	.	T	C	.	.	MAF_INRAE=17.5;MAF_USDA=18.033
NC_035084.1	2671595	.	C	T	.	.	MAF_INRAE=17.5;MAF_USDA=17.059
NC_035084.1	2671598	.	T	A	.	.	MAF_INRAE=23.333;MAF_USDA=16.393
NC_035084.1	2671609	.	G	C	.	.	MAF_INRAE=18.333
NC_035084.1	2671614	.	C	T	.	.	MAF_INRAE=18.333
NC_035084.1	2671622	.	T	G	.	.	MAF_INRAE=7.5
NC_035084.1	2671623	.	G	C	.	.	MAF_INRAE=16.667
NC_035084.1	2671634	.	T	A	.	.	MAF_INRAE=17.5
NC_035084.1	2671635	.	T	A	.	.	MAF_USDA=5.738
NC_035084.1	2671637	.	A	G	.	.	MAF_INRAE=17.5;MAF_USDA=11.475
NC_035084.1	2671646	.	G	A	.	.	MAF_INRAE=17.5;MAF_USDA=18.235
NC_035084.1	2671649	.	C	T	.	.	MAF_USDA=5.294
NC_035084.1	2671653	.	G	A	.	.	MAF_INRAE=16.667
NC_035084.1	2671657	.	T	C	.	.	MAF_INRAE=15.833
NC_035084.1	2671659	.	T	C	.	.	MAF_INRAE=14.167
NC_035084.1	2671660	.	C	T	.	.	MAF_INRAE=14.167
NC_035084.1	2671670	.	G	C	.	.	MAF_INRAE=13.333
NC_035084.1	2671677	.	G	T	.	.	MAF_INRAE=3.333
NC_035084.1	2671684	.	C	A	.	.	MAF_INRAE=3.333
NC_035084.1	2671782	.	G	A	.	.	MAF_INRAE=43.038;MAF_USDA=33.529
NC_035084.1	2671800	.	G	A	.	.	MAF_INRAE=43.038;MAF_USDA=32.353
NC_035084.1	2671831	.	T	A	.	.	MAF_INRAE=43.038;MAF_USDA=32.941
NC_035084.1	2671992	.	G	T	.	.	MAF_USDA=2.083
NC_035084.1	2671993	.	C	T	.	.	MAF_USDA=2.083
NC_035084.1	2672072	.	C	G	.	.	MAF_INRAE=46.835;MAF_USDA=37.647
NC_035084.1	2672075	.	T	A	.	.	MAF_INRAE=46.667;MAF_USDA=37.059
NC_035084.1	2672229	.	C	T	.	.	MAF_USDA=3.279
NC_035084.1	2672235	.	G	A	.	.	MAF_INRAE=36.076;MAF_USDA=47.647
NC_035084.1	2672295	.	C	T	.	.	MAF_USDA=3.279
NC_035084.1	2672350	.	G	T	.	.	MAF_INRAE=24.167
NC_035084.1	2672378	.	A	T	.	.	MAF_INRAE=3.333
NC_035084.1	2672412	.	C	T	.	.	MAF_USDA=2.459
NC_035084.1	2672436	.	T	A	.	.	MAF_INRAE=4.167
NC_035084.1	2672495	.	T	G	.	.	MAF_USDA=2.459
NC_035084.1	2672538	.	G	A	.	.	MAF_INRAE=12.025;MAF_USDA=6.471
NC_035084.1	2672564	.	T	A	.	.	MAF_INRAE=2.5;MAF_USDA=1.639
NC_035084.1	2672571	.	C	A	.	.	MAF_USDA=3.279
NC_035084.1	2672642	.	C	T	.	.	MAF_USDA=2.459
NC_035084.1	2672774	.	C	T	.	.	MAF_INRAE=12.025;MAF_USDA=7.059
NC_035084.1	2672792	.	G	A	.	.	MAF_USDA=2.459
NC_035084.1	2672819	.	A	G	.	.	MAF_INRAE=24.051;MAF_USDA=36.471
NC_035084.1	2672881	.	C	T	.	.	MAF_USDA=4.098
NC_035084.1	2672900	.	C	T	.	.	MAF_INRAE=8.861;MAF_USDA=2.083
NC_035084.1	2673044	.	G	T	.	.	MAF_USDA=5.294
NC_035084.1	2673190	.	A	C	.	.	MAF_INRAE=12.025;MAF_USDA=9.412
NC_035084.1	2673341	.	A	G	.	.	MAF_INRAE=12.025;MAF_USDA=8.235
NC_035084.1	2673355	.	A	G	.	.	MAF_INRAE=12.025;MAF_USDA=8.824
NC_035084.1	2673401	.	T	A	.	.	MAF_USDA=4.167
NC_035084.1	2673482	.	A	G	.	.	MAF_USDA=4.762
NC_035084.1	2674058	.	T	G	.	.	MAF_USDA=10.417
NC_035084.1	2674252	.	G	T	.	.	MAF_USDA=2.542
NC_035084.1	2674265	.	G	A	.	.	MAF_INRAE=6.667
NC_035084.1	2674281	.	T	G	.	.	MAF_INRAE=15.789;MAF_USDA=2.459
NC_035084.1	2674342	.	G	C	.	.	MAF_INRAE=25.949;MAF_USDA=20.588
NC_035084.1	2674363	.	T	A	.	.	MAF_INRAE=7.595;MAF_USDA=2.083
NC_035084.1	2674585	.	A	T	.	.	MAF_INRAE=36.076;MAF_USDA=26.471
NC_035084.1	2674663	.	C	A	.	.	MAF_USDA=2.459
NC_035084.1	2674671	.	G	A	.	.	MAF_INRAE=11.392
NC_035084.1	2674686	.	G	A	.	.	MAF_USDA=2.459
NC_035084.1	2674693	.	A	G	.	.	MAF_INRAE=25.316;MAF_USDA=20.0
NC_035084.1	2674703	.	G	A	.	.	MAF_INRAE=43.671;MAF_USDA=47.059
NC_035084.1	2674725	.	C	G	.	.	MAF_INRAE=26.582;MAF_USDA=21.765
NC_035084.1	2674732	.	G	A	.	.	MAF_INRAE=16.456;MAF_USDA=21.176
NC_035084.1	2674769	.	A	C	.	.	MAF_INRAE=12.025;MAF_USDA=1.639
NC_035084.1	2674781	.	G	T	.	.	MAF_USDA=4.098
NC_035084.1	2674801	.	A	G	.	.	MAF_INRAE=10.526
NC_035084.1	2674820	.	A	G	.	.	MAF_USDA=3.279
NC_035084.1	2674822	.	T	C	.	.	MAF_INRAE=13.291;MAF_USDA=6.557
NC_035084.1	2674871	.	T	C	.	.	MAF_INRAE=23.418;MAF_USDA=45.294
NC_035084.1	2674947	.	C	A	.	.	MAF_USDA=1.639
NC_035084.1	2674984	.	A	T	.	.	MAF_INRAE=45.57;MAF_USDA=34.706
NC_035084.1	2674998	.	A	T	.	.	MAF_INRAE=20.886;MAF_USDA=18.824
NC_035084.1	2675002	.	T	C	.	.	MAF_INRAE=35.833;MAF_USDA=5.294
NC_035084.1	2675014	.	C	G	.	.	MAF_INRAE=25.949;MAF_USDA=25.294
NC_035084.1	2675040	.	C	T	.	.	MAF_INRAE=39.873;MAF_USDA=42.353
NC_035084.1	2675043	.	C	A	.	.	MAF_INRAE=1.667;MAF_USDA=9.412
NC_035084.1	2675068	.	T	G	.	.	MAF_INRAE=7.5;MAF_USDA=6.471
NC_035084.1	2675096	.	C	A	.	.	MAF_USDA=1.667
NC_035084.1	2675097	.	G	T	.	.	MAF_USDA=1.667
NC_035084.1	2675104	.	C	A	.	.	MAF_INRAE=44.937;MAF_USDA=47.619
NC_035084.1	2675107	.	A	G	.	.	MAF_INRAE=8.333;MAF_USDA=1.19
NC_035084.1	2675113	.	T	G	.	.	MAF_INRAE=7.5;MAF_USDA=10.119
NC_035084.1	2675119	.	G	A	.	.	MAF_INRAE=7.5;MAF_USDA=10.0
NC_035084.1	2675166	.	T	G	.	.	MAF_INRAE=15.789;MAF_USDA=26.786
NC_035084.1	2675214	.	C	A	.	.	MAF_INRAE=47.368;MAF_USDA=15.0
NC_035084.1	2675270	.	T	G	.	.	MAF_INRAE=8.861;MAF_USDA=2.083
NC_035084.1	2675279	.	A	T	.	.	MAF_INRAE=31.579;MAF_USDA=45.238
NC_035084.1	2675285	.	G	C	.	.	MAF_USDA=1.667
NC_035084.1	2675288	.	G	A	.	.	MAF_INRAE=3.333
NC_035084.1	2675301	.	A	T	.	.	MAF_USDA=1.667
NC_035084.1	2675352	.	A	T	.	.	MAF_USDA=3.333
NC_035084.1	2675387	.	G	A	.	.	MAF_INRAE=21.053;MAF_USDA=29.762
NC_035084.1	2675391	.	CAAAAAAT	CAAAAAAG	.	.	MAF_USDA=4.167
NC_035084.1	2675398	.	T	G	.	.	MAF_INRAE=15.789;MAF_USDA=3.333
NC_035084.1	2675445	.	A	G	.	.	MAF_USDA=11.31
NC_035084.1	2675544	.	C	T	.	.	MAF_USDA=9.836
NC_035084.1	2675546	.	T	A	.	.	MAF_USDA=1.639
NC_035084.1	2675585	.	A	G	.	.	MAF_USDA=16.667
NC_035084.1	2675614	.	T	C	.	.	MAF_USDA=18.75
NC_035084.1	2676308	.	C	T	.	.	MAF_USDA=7.5
NC_035084.1	2676309	.	C	A	.	.	MAF_USDA=6.667
NC_035084.1	2676311	.	C	A	.	.	MAF_USDA=5.952
NC_035084.1	2676312	.	T	C	.	.	MAF_USDA=6.667
NC_035084.1	2676314	.	G	A	.	.	MAF_USDA=6.557
NC_035084.1	2676317	.	C	G	.	.	MAF_USDA=6.471
NC_035084.1	2676353	.	T	C	.	.	MAF_USDA=9.412
NC_035084.1	2676354	.	G	A	.	.	MAF_USDA=6.548
NC_035084.1	2676355	.	T	C	.	.	MAF_USDA=9.412
NC_035084.1	2676356	.	C	T	.	.	MAF_USDA=9.412
NC_035084.1	2676385	.	T	G	.	.	MAF_USDA=14.286
NC_035084.1	2676404	.	C	A	.	.	MAF_USDA=1.667
NC_035084.1	2676407	.	T	A	.	.	MAF_USDA=1.667
NC_035084.1	2676455	.	A	C	.	.	MAF_INRAE=10.526;MAF_USDA=15.882
NC_035084.1	2676460	.	T	A	.	.	MAF_INRAE=10.526;MAF_USDA=17.059
NC_035084.1	2676473	.	C	A	.	.	MAF_USDA=22.353
NC_035084.1	2676491	.	T	C	.	.	MAF_USDA=4.348
NC_035084.1	2676493	.	A	G	.	.	MAF_USDA=4.348
NC_035084.1	2676602	.	T	G	.	.	MAF_INRAE=7.5
NC_035084.1	2676613	.	C	A	.	.	MAF_INRAE=6.667;MAF_USDA=2.083
NC_035084.1	2676618	.	C	A	.	.	MAF_USDA=2.5
NC_035084.1	2676656	.	A	C	.	.	MAF_INRAE=22.5;MAF_USDA=23.214
NC_035084.1	2676740	.	T	G	.	.	MAF_INRAE=8.333;MAF_USDA=8.333
NC_035084.1	2676741	.	A	G	.	.	MAF_INRAE=21.667;MAF_USDA=11.905
NC_035084.1	2676773	.	A	G	.	.	MAF_USDA=2.5
NC_035084.1	2676789	.	G	T	.	.	MAF_INRAE=8.333;MAF_USDA=10.417
NC_035084.1	2676859	.	C	T	.	.	MAF_USDA=1.667
NC_035084.1	2676861	.	C	T	.	.	MAF_USDA=2.5
NC_035084.1	2676960	.	G	A	.	.	MAF_USDA=1.176
NC_035084.1	2676980	.	G	A	.	.	MAF_INRAE=8.228;MAF_USDA=7.377
NC_035084.1	2677007	.	T	G	.	.	MAF_USDA=1.639
NC_035084.1	2677024	.	G	A	.	.	MAF_USDA=6.25
NC_035084.1	2677038	.	C	G	.	.	MAF_USDA=3.279
NC_035084.1	2677149	.	T	A	.	.	MAF_USDA=9.016
NC_035084.1	2677152	.	T	A	.	.	MAF_USDA=9.016
NC_035084.1	2677191	.	C	A	.	.	MAF_INRAE=3.333;MAF_USDA=10.417
NC_035084.1	2677228	.	C	T	.	.	MAF_USDA=6.471
NC_035084.1	2677229	.	G	T	.	.	MAF_INRAE=7.595
NC_035084.1	2677242	.	G	A	.	.	MAF_INRAE=17.089;MAF_USDA=15.294
NC_035084.1	2677343	.	T	C	.	.	MAF_USDA=1.639
NC_035084.1	2677366	.	C	T	.	.	MAF_USDA=1.639
NC_035084.1	2677384	.	G	A	.	.	MAF_USDA=2.459
NC_035084.1	2677407	.	A	C	.	.	MAF_USDA=1.639
NC_035084.1	2677447	.	T	C	.	.	MAF_INRAE=5.263
NC_035084.1	2677507	.	T	G	.	.	MAF_INRAE=7.5;MAF_USDA=14.706
NC_035084.1	2677523	.	C	G	.	.	MAF_INRAE=7.5;MAF_USDA=12.941
NC_035084.1	2677532	.	G	T	.	.	MAF_USDA=3.279
NC_035084.1	2677533	.	T	G	.	.	MAF_USDA=3.279
NC_035084.1	2677535	.	T	A	.	.	MAF_USDA=3.279
NC_035084.1	2677546	.	T	G	.	.	MAF_USDA=3.279
NC_035084.1	2677659	.	G	A	.	.	MAF_INRAE=2.5;MAF_USDA=9.412
NC_035084.1	2677660	.	G	T	.	.	MAF_INRAE=2.5;MAF_USDA=11.765
NC_035084.1	2677677	.	C	G	.	.	MAF_INRAE=20.253;MAF_USDA=35.882
NC_035084.1	2677693	.	C	A	.	.	MAF_USDA=1.765
NC_035084.1	2677713	.	A	C	.	.	MAF_INRAE=34.81;MAF_USDA=24.706
NC_035084.1	2677786	.	T	A	.	.	MAF_INRAE=47.368;MAF_USDA=21.739
NC_035084.1	2677797	.	A	T	.	.	MAF_USDA=1.639
NC_035084.1	2677877	.	G	C	.	.	MAF_USDA=1.639
NC_035084.1	2677894	.	T	A	.	.	MAF_USDA=4.118
NC_035084.1	2677920	.	C	T	.	.	MAF_INRAE=1.667;MAF_USDA=11.765
NC_035084.1	2677964	.	C	A	.	.	MAF_INRAE=21.519;MAF_USDA=3.529
NC_035084.1	2678001	.	T	G	.	.	MAF_INRAE=20.253;MAF_USDA=40.588
NC_035084.1	2678065	.	A	C	.	.	MAF_INRAE=20.253
NC_035084.1	2678066	.	T	A	.	.	MAF_INRAE=16.667
NC_035084.1	2678148	.	C	T	.	.	MAF_INRAE=5.263
NC_035084.1	2678150	.	G	T	.	.	MAF_INRAE=20.253;MAF_USDA=35.882
NC_035084.1	2678166	.	T	C	.	.	MAF_INRAE=2.5;MAF_USDA=18.852
NC_035084.1	2678181	.	G	A	.	.	MAF_INRAE=42.105;MAF_USDA=6.557
NC_035084.1	2678229	.	C	T	.	.	MAF_USDA=1.639
NC_035084.1	2678262	.	T	G	.	.	MAF_INRAE=39.241;MAF_USDA=49.412
NC_035084.1	2678274	.	T	C	.	.	MAF_INRAE=2.5;MAF_USDA=18.852
NC_035084.1	2678278	.	G	T	.	.	MAF_INRAE=30.0;MAF_USDA=4.706
NC_035084.1	2678295	.	A	C	.	.	MAF_INRAE=15.823
NC_035084.1	2678324	.	G	T	.	.	MAF_INRAE=3.165;MAF_USDA=12.5
NC_035084.1	2678332	.	G	T	.	.	MAF_INRAE=15.789;MAF_USDA=2.5
NC_035084.1	2678367	.	A	T	.	.	MAF_INRAE=3.165;MAF_USDA=12.5
NC_035084.1	2678387	.	C	G	.	.	MAF_INRAE=3.165;MAF_USDA=12.5
NC_035084.1	2678410	.	C	G	.	.	MAF_INRAE=36.076;MAF_USDA=50.0
NC_035084.1	2678430	.	A	C	.	.	MAF_INRAE=2.5
NC_035084.1	2678498	.	G	A	.	.	MAF_INRAE=24.051;MAF_USDA=3.571
NC_035084.1	2678505	.	T	C	.	.	MAF_INRAE=24.684;MAF_USDA=41.071
NC_035084.1	2678622	.	AAAGACT	AAAGACA	.	.	MAF_USDA=22.917
NC_035084.1	2678628	.	T	A	.	.	MAF_INRAE=43.333
NC_035084.1	2678645	.	G	A	.	.	MAF_INRAE=1.667;MAF_USDA=13.69
NC_035084.1	2678716	.	A	C	.	.	MAF_INRAE=32.911;MAF_USDA=18.824
NC_035084.1	2678819	.	C	A	.	.	MAF_USDA=2.459
NC_035084.1	2678914	.	T	C	.	.	MAF_INRAE=32.911;MAF_USDA=48.235
NC_035084.1	2678918	.	G	T	.	.	MAF_USDA=1.765
NC_035084.1	2678940	.	G	C	.	.	MAF_INRAE=24.684;MAF_USDA=42.941
NC_035084.1	2678946	.	C	A	.	.	MAF_INRAE=24.051;MAF_USDA=4.118
NC_035084.1	2678985	.	T	A	.	.	MAF_INRAE=16.456;MAF_USDA=5.738
NC_035084.1	2679049	.	G	A	.	.	MAF_INRAE=8.228;MAF_USDA=12.353
NC_035084.1	2679071	.	G	T	.	.	MAF_INRAE=25.949;MAF_USDA=14.706
NC_035084.1	2679165	.	T	C	.	.	MAF_USDA=13.115
NC_035084.1	2679182	.	T	C	.	.	MAF_USDA=2.459
NC_035084.1	2679207	.	T	G	.	.	MAF_INRAE=5.263
NC_035084.1	2679211	.	A	G	.	.	MAF_INRAE=7.5
NC_035084.1	2679266	.	G	T	.	.	MAF_INRAE=41.772;MAF_USDA=45.294
NC_035084.1	2679310	.	G	A	.	.	MAF_USDA=2.459
NC_035084.1	2679376	.	G	T	.	.	MAF_USDA=1.639
NC_035084.1	2679411	.	G	C	.	.	MAF_INRAE=3.797;MAF_USDA=16.667
NC_035084.1	2679493	.	T	C	.	.	MAF_INRAE=36.709;MAF_USDA=27.976
NC_035084.1	2679506	.	C	T	.	.	MAF_INRAE=37.975;MAF_USDA=30.952
NC_035084.1	2679543	.	C	T	.	.	MAF_INRAE=37.975;MAF_USDA=32.941
NC_035084.1	2679577	.	G	A	.	.	MAF_INRAE=37.975;MAF_USDA=30.0
NC_035084.1	2679606	.	C	A	.	.	MAF_INRAE=5.263
NC_035084.1	2679678	.	C	T	.	.	MAF_USDA=29.167
NC_035084.1	2679702	.	C	A	.	.	MAF_INRAE=40.506;MAF_USDA=31.765
NC_035084.1	2679704	.	C	T	.	.	MAF_INRAE=40.0;MAF_USDA=29.412
NC_035084.1	2679717	.	A	T	.	.	MAF_USDA=1.639
NC_035084.1	2679734	.	G	A	.	.	MAF_INRAE=37.975;MAF_USDA=30.0
NC_035084.1	2679757	.	G	T	.	.	MAF_USDA=5.738
NC_035084.1	2679853	.	T	C	.	.	MAF_INRAE=22.5;MAF_USDA=27.083
NC_035084.1	2679859	.	A	G	.	.	MAF_INRAE=22.5
NC_035084.1	2679890	.	G	A	.	.	MAF_USDA=3.279
NC_035084.1	2679898	.	A	C	.	.	MAF_INRAE=49.167
NC_035084.1	2679916	.	T	G	.	.	MAF_INRAE=26.667;MAF_USDA=9.412
NC_035084.1	2679930	.	T	C	.	.	MAF_USDA=34.118
NC_035084.1	2679936	.	G	T	.	.	MAF_USDA=34.118
NC_035084.1	2679960	.	T	C	.	.	MAF_USDA=27.976
NC_035084.1	2679978	.	G	A	.	.	MAF_USDA=18.75
NC_035084.1	2679993	.	G	A	.	.	MAF_USDA=20.833
NC_035084.1	2680014	.	T	A	.	.	MAF_INRAE=13.158;MAF_USDA=36.957
NC_035084.1	2680026	.	G	T	.	.	MAF_INRAE=26.316
NC_035084.1	2680057	.	T	C	.	.	MAF_INRAE=28.947
NC_035084.1	2680064	.	C	G	.	.	MAF_INRAE=28.947;MAF_USDA=20.833
NC_035084.1	2680066	.	T	C	.	.	MAF_USDA=20.833
NC_035084.1	2680086	.	T	C	.	.	MAF_INRAE=27.215;MAF_USDA=4.118
NC_035084.1	2680090	.	C	A	.	.	MAF_USDA=29.412
NC_035084.1	2680126	.	A	G	.	.	MAF_INRAE=35.443;MAF_USDA=28.235
NC_035084.1	2680134	.	A	G	.	.	MAF_INRAE=3.165;MAF_USDA=9.412
NC_035084.1	2680188	.	G	A	.	.	MAF_USDA=11.475
NC_035084.1	2680226	.	A	C	.	.	MAF_USDA=41.667
NC_035084.1	2680245	.	G	A	.	.	MAF_INRAE=19.62
NC_035084.1	2680285	.	A	G	.	.	MAF_INRAE=6.962;MAF_USDA=31.765
NC_035084.1	2680300	.	T	C	.	.	MAF_USDA=3.279
NC_035084.1	2680332	.	G	T	.	.	MAF_INRAE=41.772;MAF_USDA=39.583
NC_035084.1	2680369	.	A	C	.	.	MAF_USDA=4.706
NC_035084.1	2680412	.	C	T	.	.	MAF_USDA=4.167
NC_035084.1	2680443	.	G	A	.	.	MAF_INRAE=5.263
NC_035084.1	2680497	.	T	C	.	.	MAF_USDA=9.016
NC_035084.1	2680499	.	A	C	.	.	MAF_USDA=18.75
NC_035084.1	2680506	.	A	G	.	.	MAF_USDA=10.656
NC_035084.1	2680507	.	G	C	.	.	MAF_USDA=17.647
NC_035084.1	2680508	.	A	G	.	.	MAF_USDA=7.377
NC_035084.1	2680514	.	C	G	.	.	MAF_USDA=4.167
NC_035084.1	2680519	.	T	G	.	.	MAF_USDA=4.918
NC_035084.1	2680683	.	G	A	.	.	MAF_USDA=8.333
NC_035084.1	2680742	.	T	C	.	.	MAF_USDA=39.13
NC_035084.1	2680747	.	G	C	.	.	MAF_USDA=37.5
NC_035084.1	2680748	.	G	A	.	.	MAF_USDA=35.417
NC_035084.1	2680786	.	G	A	.	.	MAF_USDA=12.353
NC_035084.1	2680806	.	A	G	.	.	MAF_USDA=3.279
NC_035084.1	2680932	.	A	T	.	.	MAF_USDA=25.301
NC_035084.1	2680946	.	A	G	.	.	MAF_USDA=3.279
NC_035084.1	2680947	.	C	G	.	.	MAF_USDA=26.471
NC_035084.1	2680980	.	C	A	.	.	MAF_USDA=13.559
NC_035084.1	2680983	.	T	A	.	.	MAF_USDA=13.333
NC_035084.1	2681097	.	A	C	.	.	MAF_USDA=8.333
NC_035084.1	2681168	.	A	G	.	.	MAF_USDA=31.25
NC_035084.1	2681187	.	T	C	.	.	MAF_USDA=25.0
NC_035084.1	2681198	.	G	A	.	.	MAF_USDA=4.167
NC_035084.1	2681205	.	T	C	.	.	MAF_USDA=8.333
NC_035084.1	2683340	.	G	A	.	.	MAF_USDA=14.706
NC_035084.1	2683342	.	G	T	.	.	MAF_USDA=3.279
NC_035084.1	2683345	.	G	T	.	.	MAF_USDA=27.083
NC_035084.1	2683349	.	T	C	.	.	MAF_USDA=30.0
NC_035084.1	2683379	.	T	C	.	.	MAF_USDA=26.471
NC_035084.1	2683380	.	A	C	.	.	MAF_USDA=26.471
NC_035084.1	2683383	.	G	T	.	.	MAF_INRAE=5.263;MAF_USDA=6.557
NC_035084.1	2683389	.	G	T	.	.	MAF_INRAE=5.263;MAF_USDA=6.557
NC_035084.1	2683391	.	A	T	.	.	MAF_USDA=6.557
NC_035084.1	2683428	.	G	T	.	.	MAF_INRAE=15.789;MAF_USDA=7.377
NC_035084.1	2683430	.	T	A	.	.	MAF_USDA=2.459
NC_035084.1	2683447	.	G	A	.	.	MAF_INRAE=25.316;MAF_USDA=22.941
NC_035084.1	2683460	.	A	T	.	.	MAF_INRAE=10.526
NC_035084.1	2683464	.	AATAAG	AATAAT	.	.	MAF_USDA=6.25
NC_035084.1	2683469	.	G	T	.	.	MAF_INRAE=42.105
NC_035084.1	2683486	.	G	A	.	.	MAF_USDA=18.75
NC_035084.1	2683494	.	C	T	.	.	MAF_INRAE=36.842;MAF_USDA=26.471
NC_035084.1	2683496	.	T	C	.	.	MAF_USDA=11.176
NC_035084.1	2683505	.	T	A	.	.	MAF_INRAE=5.263;MAF_USDA=5.738
NC_035084.1	2683513	.	T	A	.	.	MAF_INRAE=3.333;MAF_USDA=4.098
NC_035084.1	2683554	.	A	G	.	.	MAF_USDA=23.81
NC_035084.1	2683557	.	A	C	.	.	MAF_USDA=7.143
NC_035084.1	2683591	.	T	C	.	.	MAF_USDA=20.0
NC_035084.1	2683598	.	A	C	.	.	MAF_USDA=16.667
NC_035084.1	2683601	.	T	A	.	.	MAF_USDA=6.557
NC_035084.1	2683605	.	G	T	.	.	MAF_INRAE=3.333;MAF_USDA=7.647
NC_035084.1	2683610	.	T	C	.	.	MAF_USDA=18.75
NC_035084.1	2683615	.	AC	AT	.	.	MAF_USDA=10.417
NC_035084.1	2683618	.	A	T	.	.	MAF_USDA=8.333
NC_035084.1	2683620	.	G	A	.	.	MAF_USDA=8.333
NC_035084.1	2683622	.	T	A	.	.	MAF_USDA=8.333
NC_035084.1	2683623	.	T	G	.	.	MAF_USDA=8.333
NC_035084.1	2683624	.	C	T	.	.	MAF_USDA=8.333
NC_035084.1	2683629	.	A	T	.	.	MAF_USDA=8.333
NC_035084.1	2683630	.	A	G	.	.	MAF_USDA=10.417
NC_035084.1	2683668	.	T	C	.	.	MAF_INRAE=29.167;MAF_USDA=37.059
NC_035084.1	2683673	.	G	A	.	.	MAF_USDA=14.583
NC_035084.1	2683687	.	T	A	.	.	MAF_INRAE=19.62;MAF_USDA=48.824
NC_035084.1	2683689	.	G	T	.	.	MAF_USDA=2.459
NC_035084.1	2683694	.	A	G	.	.	MAF_INRAE=11.392;MAF_USDA=5.738
NC_035084.1	2683702	.	T	A	.	.	MAF_INRAE=50.0;MAF_USDA=43.529
NC_035084.1	2683721	.	G	A	.	.	MAF_INRAE=11.392;MAF_USDA=5.738
NC_035084.1	2683736	.	T	G	.	.	MAF_INRAE=11.392;MAF_USDA=5.738
NC_035084.1	2683748	.	C	A	.	.	MAF_USDA=2.459
NC_035084.1	2683752	.	T	G	.	.	MAF_INRAE=5.263;MAF_USDA=4.098
NC_035084.1	2683780	.	T	C	.	.	MAF_USDA=17.647
NC_035084.1	2683838	.	C	T	.	.	MAF_USDA=6.557
NC_035084.1	2683862	.	G	A	.	.	MAF_USDA=4.918
NC_035084.1	2683941	.	G	T	.	.	MAF_USDA=12.5
NC_035084.1	2684940	.	A	G	.	.	MAF_INRAE=31.579;MAF_USDA=30.357
NC_035084.1	2684949	.	C	T	.	.	MAF_USDA=18.75
NC_035084.1	2684964	.	T	G	.	.	MAF_USDA=4.167
NC_035084.1	2684976	.	G	C	.	.	MAF_USDA=2.5
NC_035084.1	2685014	.	G	T	.	.	MAF_INRAE=10.526;MAF_USDA=14.881
NC_035084.1	2685024	.	A	T	.	.	MAF_USDA=7.143
NC_035084.1	2685043	.	G	A	.	.	MAF_INRAE=10.526;MAF_USDA=7.317
NC_035084.1	2685046	.	C	T	.	.	MAF_INRAE=21.053;MAF_USDA=40.244
NC_035084.1	2685048	.	C	T	.	.	MAF_USDA=40.244
NC_035084.1	2685053	.	C	G	.	.	MAF_INRAE=36.842;MAF_USDA=10.345
NC_035084.1	2685095	.	T	C	.	.	MAF_INRAE=10.526
NC_035084.1	2685097	.	A	G	.	.	MAF_USDA=14.583
NC_035084.1	2685098	.	T	A	.	.	MAF_USDA=1.667
NC_035084.1	2685106	.	T	G	.	.	MAF_USDA=14.881
NC_035084.1	2685141	.	T	A	.	.	MAF_INRAE=26.316;MAF_USDA=27.976
NC_035084.1	2685148	.	T	G	.	.	MAF_INRAE=5.263
NC_035084.1	2685168	.	T	A	.	.	MAF_USDA=22.917
NC_035084.1	2685187	.	T	G	.	.	MAF_USDA=6.25
NC_035084.1	2685204	.	T	A	.	.	MAF_INRAE=10.526;MAF_USDA=48.214
NC_035084.1	2685206	.	C	T	.	.	MAF_USDA=27.083
NC_035084.1	2685219	.	T	G	.	.	MAF_USDA=3.333
NC_035084.1	2685258	.	T	G	.	.	MAF_INRAE=10.526;MAF_USDA=22.917
NC_035084.1	2685325	.	T	A	.	.	MAF_USDA=33.333
NC_035084.1	2685326	.	A	T	.	.	MAF_USDA=29.545
NC_035084.1	2685651	.	C	A	.	.	MAF_USDA=32.609
NC_035084.1	2685690	.	G	A	.	.	MAF_USDA=16.667
NC_035084.1	2685748	.	C	T	.	.	MAF_USDA=20.833
NC_035084.1	2685808	.	A	T	.	.	MAF_USDA=8.333
NC_035084.1	2685874	.	G	A	.	.	MAF_INRAE=49.367;MAF_USDA=38.69
NC_035084.1	2685882	.	A	C	.	.	MAF_INRAE=12.5;MAF_USDA=12.353
NC_035084.1	2685910	.	T	C	.	.	MAF_INRAE=3.797;MAF_USDA=8.824
NC_035084.1	2685930	.	C	T	.	.	MAF_USDA=13.529
NC_035084.1	2685949	.	A	G	.	.	MAF_USDA=1.639
NC_035084.1	2685959	.	T	G	.	.	MAF_USDA=11.176
NC_035084.1	2686006	.	G	T	.	.	MAF_USDA=12.5
NC_035084.1	2686024	.	C	G	.	.	MAF_INRAE=8.861;MAF_USDA=16.667
NC_035084.1	2686050	.	G	A	.	.	MAF_USDA=47.917
NC_035084.1	2686198	.	G	A	.	.	MAF_INRAE=6.329
NC_035084.1	2686226	.	C	A	.	.	MAF_INRAE=15.789;MAF_USDA=9.016
NC_035084.1	2686391	.	G	C	.	.	MAF_INRAE=15.0;MAF_USDA=28.824
NC_035084.1	2686438	.	A	T	.	.	MAF_USDA=1.639
NC_035084.1	2686482	.	G	T	.	.	MAF_USDA=4.118
NC_035084.1	2686512	.	C	T	.	.	MAF_INRAE=14.167;MAF_USDA=14.706
NC_035084.1	2686531	.	G	A	.	.	MAF_INRAE=7.595;MAF_USDA=10.417
NC_035084.1	2686585	.	C	A	.	.	MAF_INRAE=50.0;MAF_USDA=43.529
NC_035084.1	2686594	.	C	G	.	.	MAF_USDA=1.639
NC_035084.1	2686599	.	A	G	.	.	MAF_INRAE=16.456;MAF_USDA=20.0
NC_035084.1	2686600	.	G	T	.	.	MAF_USDA=2.353
NC_035084.1	2686631	.	C	T	.	.	MAF_USDA=13.529
NC_035084.1	2686638	.	T	A	.	.	MAF_USDA=29.167
NC_035084.1	2686733	.	T	A	.	.	MAF_INRAE=49.367;MAF_USDA=20.588
NC_035084.1	2686735	.	C	A	.	.	MAF_INRAE=43.333;MAF_USDA=20.588
NC_035084.1	2686744	.	T	A	.	.	MAF_INRAE=16.456;MAF_USDA=1.639
NC_035084.1	2686750	.	C	A	.	.	MAF_USDA=13.115
NC_035084.1	2686764	.	T	G	.	.	MAF_INRAE=15.789;MAF_USDA=14.754
NC_035084.1	2686805	.	T	G	.	.	MAF_INRAE=14.167;MAF_USDA=14.118
NC_035084.1	2686864	.	C	T	.	.	MAF_USDA=1.639
NC_035084.1	2686999	.	G	A	.	.	MAF_USDA=4.098
NC_035084.1	2687032	.	A	C	.	.	MAF_USDA=2.5
NC_035084.1	2687037	.	C	A	.	.	MAF_INRAE=12.025;MAF_USDA=4.098
NC_035084.1	2687045	.	T	C	.	.	MAF_USDA=6.557
NC_035084.1	2687052	.	A	C	.	.	MAF_INRAE=2.5;MAF_USDA=7.647
NC_035084.1	2687194	.	G	A	.	.	MAF_INRAE=41.139;MAF_USDA=45.294
NC_035084.1	2687224	.	T	G	.	.	MAF_INRAE=15.833;MAF_USDA=14.118
NC_035084.1	2687241	.	G	T	.	.	MAF_USDA=7.059
NC_035084.1	2687323	.	C	A	.	.	MAF_INRAE=7.595
NC_035084.1	2687329	.	C	A	.	.	MAF_INRAE=10.526;MAF_USDA=1.639
NC_035084.1	2687360	.	A	C	.	.	MAF_INRAE=42.405;MAF_USDA=45.294
NC_035084.1	2687382	.	C	T	.	.	MAF_USDA=1.639
NC_035084.1	2687402	.	C	T	.	.	MAF_INRAE=20.886;MAF_USDA=27.647
NC_035084.1	2687482	.	G	A	.	.	MAF_INRAE=48.101;MAF_USDA=43.529
NC_035084.1	2687483	.	A	C	.	.	MAF_USDA=9.016
NC_035084.1	2687494	.	G	T	.	.	MAF_INRAE=48.101;MAF_USDA=43.75
NC_035084.1	2687500	.	T	A	.	.	MAF_INRAE=48.101;MAF_USDA=41.071
NC_035084.1	2687528	.	C	T	.	.	MAF_INRAE=4.43;MAF_USDA=4.706
NC_035084.1	2687567	.	A	T	.	.	MAF_INRAE=15.823
NC_035084.1	2687652	.	T	C	.	.	MAF_INRAE=5.263
NC_035084.1	2687685	.	T	A	.	.	MAF_INRAE=10.526;MAF_USDA=3.279
NC_035084.1	2687712	.	A	T	.	.	MAF_INRAE=41.139;MAF_USDA=48.824
NC_035084.1	2687713	.	T	A	.	.	MAF_INRAE=2.532
NC_035084.1	2687736	.	A	T	.	.	MAF_INRAE=48.734;MAF_USDA=50.0
NC_035084.1	2687741	.	A	G	.	.	MAF_INRAE=48.734;MAF_USDA=49.412
NC_035084.1	2687971	.	A	G	.	.	MAF_INRAE=2.5;MAF_USDA=8.824
NC_035084.1	2688014	.	A	T	.	.	MAF_INRAE=48.734;MAF_USDA=48.824
NC_035084.1	2688026	.	A	G	.	.	MAF_INRAE=15.833;MAF_USDA=14.118
NC_035084.1	2688099	.	G	T	.	.	MAF_INRAE=48.734
NC_035084.1	2688142	.	T	G	.	.	MAF_INRAE=48.734;MAF_USDA=48.235
NC_035084.1	2688159	.	C	T	.	.	MAF_USDA=1.639
NC_035084.1	2688169	.	A	G	.	.	MAF_INRAE=48.734;MAF_USDA=48.235
NC_035084.1	2688183	.	T	G	.	.	MAF_INRAE=15.823;MAF_USDA=1.639
NC_035084.1	2688211	.	T	A	.	.	MAF_USDA=3.279
NC_035084.1	2688212	.	T	G	.	.	MAF_INRAE=11.392;MAF_USDA=4.098
NC_035084.1	2688243	.	G	T	.	.	MAF_USDA=4.098
NC_035084.1	2688370	.	C	T	.	.	MAF_INRAE=15.823
NC_035084.1	2688407	.	C	T	.	.	MAF_INRAE=42.405;MAF_USDA=50.0
NC_035084.1	2688538	.	C	A	.	.	MAF_USDA=12.295
NC_035084.1	2688541	.	C	T	.	.	MAF_INRAE=46.667;MAF_USDA=43.529
NC_035084.1	2688562	.	G	A	.	.	MAF_USDA=6.557
NC_035084.1	2688580	.	C	T	.	.	MAF_USDA=7.377
NC_035084.1	2688588	.	T	C	.	.	MAF_USDA=7.377
NC_035084.1	2688594	.	A	G	.	.	MAF_USDA=13.934
NC_035084.1	2688598	.	G	A	.	.	MAF_USDA=6.557
NC_035084.1	2688625	.	G	A	.	.	MAF_USDA=4.118
NC_035084.1	2688657	.	C	T	.	.	MAF_USDA=5.738
NC_035084.1	2688685	.	G	T	.	.	MAF_USDA=6.557
NC_035084.1	2688686	.	A	C	.	.	MAF_USDA=6.557
NC_035084.1	2688733	.	C	T	.	.	MAF_USDA=5.882
NC_035084.1	2688764	.	C	T	.	.	MAF_USDA=1.176
NC_035084.1	2688804	.	T	G	.	.	MAF_INRAE=41.772;MAF_USDA=47.059
NC_035084.1	2688807	.	G	A	.	.	MAF_USDA=1.639
NC_035084.1	2688828	.	C	G	.	.	MAF_USDA=7.059
NC_035084.1	2688852	.	A	C	.	.	MAF_USDA=6.25
NC_035084.1	2688856	.	T	A	.	.	MAF_INRAE=42.405;MAF_USDA=49.412
NC_035084.1	2688859	.	G	A	.	.	MAF_INRAE=47.5;MAF_USDA=49.412
NC_035084.1	2688865	.	C	A	.	.	MAF_USDA=10.417
NC_035084.1	2688878	.	A	C	.	.	MAF_INRAE=5.263
NC_035084.1	2688909	.	T	C	.	.	MAF_INRAE=17.089;MAF_USDA=10.588
NC_035084.1	2688918	.	C	T	.	.	MAF_INRAE=13.291;MAF_USDA=14.118
NC_035084.1	2688944	.	T	A	.	.	MAF_INRAE=4.43;MAF_USDA=4.118
NC_035084.1	2689018	.	A	G	.	.	MAF_INRAE=4.167
NC_035084.1	2689092	.	C	T	.	.	MAF_USDA=4.098
NC_035084.1	2689115	.	G	A	.	.	MAF_INRAE=15.789;MAF_USDA=3.279
NC_035084.1	2689127	.	T	A	.	.	MAF_INRAE=37.5;MAF_USDA=47.917
NC_035084.1	2689169	.	G	A	.	.	MAF_INRAE=48.101;MAF_USDA=42.353
NC_035084.1	2689253	.	C	T	.	.	MAF_INRAE=8.333
NC_035084.1	2689394	.	C	T	.	.	MAF_USDA=15.574
NC_035084.1	2689429	.	T	A	.	.	MAF_USDA=1.639
NC_035084.1	2689446	.	T	C	.	.	MAF_INRAE=13.158
NC_035084.1	2689474	.	C	T	.	.	MAF_USDA=7.059
NC_035084.1	2689488	.	C	T	.	.	MAF_USDA=3.279
NC_035084.1	2689496	.	A	G	.	.	MAF_USDA=20.588
NC_035084.1	2689548	.	T	G	.	.	MAF_USDA=10.656
NC_035084.1	2689565	.	C	T	.	.	MAF_USDA=2.459
NC_035084.1	2689622	.	T	C	.	.	MAF_USDA=15.882
NC_035084.1	2689636	.	A	T	.	.	MAF_INRAE=1.667;MAF_USDA=5.882
NC_035084.1	2689653	.	A	T	.	.	MAF_USDA=14.118
NC_035084.1	2689686	.	C	T	.	.	MAF_INRAE=12.658;MAF_USDA=4.167
NC_035084.1	2689726	.	T	C	.	.	MAF_INRAE=16.667;MAF_USDA=29.167
NC_035084.1	2689736	.	A	G	.	.	MAF_INRAE=42.105;MAF_USDA=10.417
NC_035084.1	2689737	.	C	T	.	.	MAF_USDA=10.417
NC_035084.1	2689741	.	C	A	.	.	MAF_INRAE=8.333;MAF_USDA=2.459
NC_035084.1	2689810	.	C	T	.	.	MAF_USDA=4.098
NC_035084.1	2689818	.	C	A	.	.	MAF_USDA=4.167
NC_035084.1	2689819	.	C	T	.	.	MAF_USDA=4.167
NC_035084.1	2689827	.	C	G	.	.	MAF_USDA=1.639
NC_035084.1	2689886	.	G	A	.	.	MAF_USDA=10.417
NC_035084.1	2689907	.	C	A	.	.	MAF_USDA=2.459
NC_035084.1	2689924	.	A	G	.	.	MAF_USDA=3.279
NC_035084.1	2689957	.	C	A	.	.	MAF_USDA=4.918
NC_035084.1	2689958	.	C	T	.	.	MAF_USDA=4.918
NC_035084.1	2690006	.	C	A	.	.	MAF_USDA=1.639
NC_035084.1	2690039	.	G	C	.	.	MAF_INRAE=11.392;MAF_USDA=3.279
NC_035084.1	2690134	.	G	T	.	.	MAF_USDA=3.279
NC_035084.1	2690229	.	G	A	.	.	MAF_USDA=3.279
NC_035084.1	2690290	.	C	G	.	.	MAF_USDA=2.5
NC_035084.1	2690303	.	A	T	.	.	MAF_USDA=5.085
NC_035084.1	2690345	.	G	A	.	.	MAF_USDA=1.724
NC_035084.1	2690712	.	T	C	.	.	MAF_USDA=2.586
NC_035084.1	2690718	.	C	A	.	.	MAF_USDA=2.586
NC_035084.1	2690829	.	C	T	.	.	MAF_USDA=15.244
NC_035084.1	2690849	.	T	C	.	.	MAF_USDA=48.214
NC_035084.1	2690894	.	T	C	.	.	MAF_INRAE=40.506;MAF_USDA=50.0
NC_035084.1	2690935	.	T	C	.	.	MAF_INRAE=19.62;MAF_USDA=7.647
NC_035084.1	2690961	.	C	T	.	.	MAF_INRAE=3.333;MAF_USDA=12.941
NC_035084.1	2691206	.	G	A	.	.	MAF_INRAE=3.333;MAF_USDA=15.882
NC_035084.1	2691233	.	A	T	.	.	MAF_USDA=6.557
NC_035084.1	2691235	.	A	G	.	.	MAF_INRAE=35.443;MAF_USDA=34.118
NC_035084.1	2691240	.	G	A	.	.	MAF_INRAE=12.025;MAF_USDA=6.557
NC_035084.1	2691264	.	C	A	.	.	MAF_INRAE=19.62;MAF_USDA=9.412
NC_035084.1	2691287	.	G	A	.	.	MAF_INRAE=7.595;MAF_USDA=13.529
NC_035084.1	2691300	.	G	A	.	.	MAF_INRAE=7.595;MAF_USDA=13.529
NC_035084.1	2691326	.	A	T	.	.	MAF_USDA=41.176
NC_035084.1	2691389	.	C	T	.	.	MAF_INRAE=32.278;MAF_USDA=35.294
NC_035084.1	2691416	.	A	G	.	.	MAF_INRAE=32.278;MAF_USDA=36.885
NC_035084.1	2691458	.	T	C	.	.	MAF_INRAE=19.62;MAF_USDA=15.294
NC_035084.1	2691552	.	C	T	.	.	MAF_USDA=3.529
NC_035084.1	2691638	.	G	T	.	.	MAF_USDA=4.098
NC_035084.1	2691660	.	C	A	.	.	MAF_USDA=4.098
NC_035084.1	2691669	.	G	T	.	.	MAF_USDA=17.059
NC_035084.1	2691672	.	T	G	.	.	MAF_USDA=35.294
NC_035084.1	2691681	.	A	T	.	.	MAF_USDA=11.765
NC_035084.1	2691716	.	G	T	.	.	MAF_INRAE=5.263
NC_035084.1	2691719	.	G	T	.	.	MAF_USDA=41.667
NC_035084.1	2691728	.	A	T	.	.	MAF_INRAE=10.526;MAF_USDA=27.083
NC_035084.1	2692258	.	C	G	.	.	MAF_USDA=3.279
NC_035084.1	2692260	.	G	T	.	.	MAF_INRAE=16.456;MAF_USDA=17.647
NC_035084.1	2692301	.	T	A	.	.	MAF_USDA=1.639
NC_035084.1	2692312	.	T	C	.	.	MAF_INRAE=42.105;MAF_USDA=21.311
NC_035084.1	2692359	.	T	A	.	.	MAF_USDA=2.459
NC_035084.1	2692396	.	T	C	.	.	MAF_INRAE=20.0;MAF_USDA=3.279
NC_035084.1	2692397	.	A	G	.	.	MAF_USDA=7.377
NC_035084.1	2692413	.	C	T	.	.	MAF_USDA=4.918
NC_035084.1	2692414	.	G	A	.	.	MAF_USDA=3.529
NC_035084.1	2692441	.	C	T	.	.	MAF_USDA=2.459
NC_035084.1	2692501	.	G	T	.	.	MAF_INRAE=16.667;MAF_USDA=14.118
NC_035084.1	2692547	.	C	G	.	.	MAF_INRAE=8.861;MAF_USDA=2.353
NC_035084.1	2692583	.	G	T	.	.	MAF_USDA=13.934
NC_035084.1	2692593	.	G	T	.	.	MAF_INRAE=10.526
NC_035084.1	2692660	.	T	C	.	.	MAF_INRAE=31.013;MAF_USDA=41.176
NC_035084.1	2692669	.	T	G	.	.	MAF_INRAE=4.43;MAF_USDA=8.235
NC_035084.1	2692720	.	G	A	.	.	MAF_INRAE=11.667;MAF_USDA=15.574
NC_035084.1	2692724	.	T	A	.	.	MAF_INRAE=1.667
NC_035084.1	2692727	.	G	A	.	.	MAF_INRAE=46.835;MAF_USDA=48.235
NC_035084.1	2692908	.	A	G	.	.	MAF_INRAE=11.392;MAF_USDA=5.738
NC_035084.1	2692910	.	T	C	.	.	MAF_INRAE=13.333;MAF_USDA=5.738
NC_035084.1	2692920	.	G	A	.	.	MAF_USDA=3.279
NC_035084.1	2693001	.	T	A	.	.	MAF_USDA=4.167
NC_035084.1	2693031	.	C	T	.	.	MAF_USDA=4.098
NC_035084.1	2693046	.	A	C	.	.	MAF_USDA=7.059
NC_035084.1	2694631	.	T	C	.	.	MAF_USDA=5.0
NC_035084.1	2694815	.	T	A	.	.	MAF_USDA=7.059
NC_035084.1	2694859	.	C	T	.	.	MAF_INRAE=15.789
NC_035084.1	2694877	.	C	T	.	.	MAF_INRAE=15.789;MAF_USDA=41.176
NC_035084.1	2694895	.	C	T	.	.	MAF_USDA=1.639
NC_035084.1	2694926	.	C	T	.	.	MAF_USDA=2.459
NC_035084.1	2694927	.	A	G	.	.	MAF_INRAE=15.789;MAF_USDA=34.706
NC_035084.1	2695007	.	G	A	.	.	MAF_USDA=5.738
NC_035084.1	2695046	.	C	T	.	.	MAF_USDA=1.667
NC_035084.1	2697216	.	T	G	.	.	MAF_USDA=41.667
NC_035084.1	2697559	.	A	G	.	.	MAF_USDA=47.024
NC_035084.1	2697571	.	C	T	.	.	MAF_USDA=19.565
NC_035084.1	2697580	.	G	A	.	.	MAF_USDA=4.098
NC_035084.1	2697597	.	G	A	.	.	MAF_USDA=4.098
NC_035084.1	2697606	.	T	C	.	.	MAF_USDA=45.882
NC_035084.1	2697620	.	T	A	.	.	MAF_USDA=4.918
NC_035084.1	2697683	.	T	A	.	.	MAF_USDA=16.471
NC_035084.1	2697780	.	T	C	.	.	MAF_INRAE=30.38;MAF_USDA=38.69
NC_035084.1	2697903	.	G	T	.	.	MAF_USDA=48.765
NC_035084.1	2697929	.	A	C	.	.	MAF_USDA=49.383
NC_035084.1	2697959	.	G	T	.	.	MAF_USDA=6.875
NC_035084.1	2697972	.	C	T	.	.	MAF_USDA=46.25
NC_035084.1	2698016	.	TA	TT	.	.	MAF_USDA=23.913
NC_035084.1	2698017	.	A	T	.	.	MAF_USDA=1.724
NC_035084.1	2698024	.	T	A	.	.	MAF_USDA=22.727
NC_035084.1	2698028	.	T	A	.	.	MAF_USDA=36.957
NC_035084.1	2698042	.	T	C	.	.	MAF_USDA=38.636
NC_035084.1	2698107	.	C	A	.	.	MAF_USDA=4.098
NC_035084.1	2698119	.	A	G	.	.	MAF_USDA=41.463
NC_035084.1	2698127	.	A	G	.	.	MAF_USDA=13.636
NC_035084.1	2698141	.	T	A	.	.	MAF_USDA=6.667
NC_035084.1	2698157	.	A	G	.	.	MAF_USDA=1.667
NC_035084.1	2698179	.	T	C	.	.	MAF_USDA=4.545
NC_035084.1	2698192	.	C	T	.	.	MAF_USDA=6.818
NC_035084.1	2698197	.	G	A	.	.	MAF_USDA=2.273
NC_035084.1	2698211	.	T	C	.	.	MAF_USDA=2.273
NC_035084.1	2698217	.	A	G	.	.	MAF_USDA=6.818
NC_035084.1	2698237	.	T	G	.	.	MAF_USDA=6.522
NC_035084.1	2698257	.	A	C	.	.	MAF_USDA=8.333
NC_035084.1	2698293	.	T	A	.	.	MAF_USDA=2.459
NC_035084.1	2698396	.	AGGGGG	AGGGGA	.	.	MAF_USDA=4.348
NC_035084.1	2698430	.	C	G	.	.	MAF_USDA=44.444
NC_035084.1	2698446	.	G	A	.	.	MAF_USDA=2.586
NC_035084.1	2698461	.	C	A	.	.	MAF_USDA=6.034
NC_035084.1	2698483	.	T	G	.	.	MAF_USDA=19.375
NC_035084.1	2698493	.	T	A	.	.	MAF_USDA=13.75
NC_035084.1	2698513	.	A	G	.	.	MAF_USDA=1.724
NC_035084.1	2698584	.	G	C	.	.	MAF_USDA=23.276
NC_035084.1	2698592	.	T	G	.	.	MAF_USDA=23.276
NC_035084.1	2698606	.	A	G	.	.	MAF_USDA=25.0
NC_035084.1	2698678	.	T	G	.	.	MAF_INRAE=10.833
NC_035084.1	2698700	.	C	T	.	.	MAF_INRAE=15.789;MAF_USDA=5.0
NC_035084.1	2698707	.	A	G	.	.	MAF_USDA=1.667
NC_035084.1	2698731	.	A	G	.	.	MAF_INRAE=8.333
NC_035084.1	2698751	.	T	A	.	.	MAF_INRAE=8.333
NC_035084.1	2698794	.	A	C	.	.	MAF_INRAE=7.5
NC_035084.1	2698826	.	A	C	.	.	MAF_INRAE=6.962;MAF_USDA=22.353
NC_035084.1	2698848	.	A	C	.	.	MAF_USDA=3.333
NC_035084.1	2698872	.	A	G	.	.	MAF_USDA=4.098
NC_035084.1	2698902	.	C	A	.	.	MAF_INRAE=5.263;MAF_USDA=1.639
NC_035084.1	2698930	.	G	C	.	.	MAF_USDA=6.557
NC_035084.1	2699009	.	T	C	.	.	MAF_INRAE=5.833;MAF_USDA=4.098
NC_035084.1	2699045	.	C	A	.	.	MAF_USDA=1.639
NC_035084.1	2699094	.	T	G	.	.	MAF_USDA=2.459
NC_035084.1	2699147	.	C	A	.	.	MAF_USDA=1.639
NC_035084.1	2699164	.	A	G	.	.	MAF_USDA=2.459
NC_035084.1	2699171	.	T	A	.	.	MAF_INRAE=3.333;MAF_USDA=8.235
NC_035084.1	2699212	.	G	T	.	.	MAF_USDA=1.639
NC_035084.1	2699240	.	G	T	.	.	MAF_INRAE=8.333
NC_035084.1	2699266	.	G	T	.	.	MAF_INRAE=2.5;MAF_USDA=5.0
NC_035084.1	2699319	.	G	A	.	.	MAF_USDA=10.0
NC_035084.1	2699425	.	T	G	.	.	MAF_INRAE=15.789;MAF_USDA=3.279
NC_035084.1	2699441	.	T	C	.	.	MAF_INRAE=3.333;MAF_USDA=20.0
NC_035084.1	2699519	.	G	T	.	.	MAF_USDA=2.459
NC_035084.1	2707593	.	C	T	.	.	MAF_USDA=18.182
NC_035084.1	2707651	.	C	A	.	.	MAF_USDA=47.917
NC_035084.1	2707721	.	G	A	.	.	MAF_USDA=7.059
NC_035084.1	2707740	.	C	G	.	.	MAF_USDA=6.557
NC_035084.1	2707755	.	C	T	.	.	MAF_USDA=6.557
NC_035084.1	2707758	.	T	C	.	.	MAF_USDA=1.639
NC_035084.1	2707759	.	A	C	.	.	MAF_USDA=6.557
NC_035084.1	2707775	.	C	A	.	.	MAF_USDA=7.377
NC_035084.1	2707827	.	T	C	.	.	MAF_INRAE=15.789;MAF_USDA=10.0
NC_035084.1	2707847	.	A	C	.	.	MAF_INRAE=31.667;MAF_USDA=17.857
NC_035084.1	2707864	.	G	T	.	.	MAF_USDA=3.279
NC_035084.1	2707904	.	T	G	.	.	MAF_INRAE=5.063;MAF_USDA=7.647
NC_035084.1	2707913	.	G	A	.	.	MAF_USDA=10.417
NC_035084.1	2707927	.	G	A	.	.	MAF_USDA=2.459
NC_035084.1	2707958	.	T	G	.	.	MAF_INRAE=28.481;MAF_USDA=22.353
NC_035084.1	2707959	.	T	C	.	.	MAF_USDA=3.529
NC_035084.1	2707969	.	A	G	.	.	MAF_USDA=1.639
NC_035084.1	2708030	.	C	A	.	.	MAF_USDA=7.059
NC_035084.1	2708098	.	T	C	.	.	MAF_INRAE=15.823;MAF_USDA=24.118
NC_035084.1	2708115	.	A	G	.	.	MAF_INRAE=15.789
NC_035084.1	2708135	.	G	A	.	.	MAF_INRAE=15.789;MAF_USDA=1.639
NC_035084.1	2708154	.	T	C	.	.	MAF_INRAE=34.81;MAF_USDA=19.412
NC_035084.1	2708189	.	C	A	.	.	MAF_USDA=3.529
NC_035084.1	2708196	.	C	T	.	.	MAF_USDA=3.279
NC_035084.1	2708200	.	G	A	.	.	MAF_USDA=4.167
NC_035084.1	2708242	.	C	T	.	.	MAF_INRAE=15.823;MAF_USDA=13.529
NC_035084.1	2708332	.	C	T	.	.	MAF_INRAE=1.667;MAF_USDA=24.706
NC_035084.1	2708353	.	C	T	.	.	MAF_INRAE=2.5;MAF_USDA=25.294
NC_035084.1	2708358	.	G	A	.	.	MAF_INRAE=15.823;MAF_USDA=12.353
NC_035084.1	2708393	.	G	A	.	.	MAF_USDA=1.639
NC_035084.1	2708438	.	C	T	.	.	MAF_USDA=2.353
NC_035084.1	2708456	.	G	A	.	.	MAF_INRAE=38.608;MAF_USDA=27.647
NC_035084.1	2708501	.	T	C	.	.	MAF_INRAE=5.263;MAF_USDA=4.098
NC_035084.1	2708554	.	T	A	.	.	MAF_USDA=4.098
NC_035084.1	2708662	.	T	G	.	.	MAF_USDA=1.639
NC_035084.1	2708676	.	G	A	.	.	MAF_USDA=1.639
NC_035084.1	2708823	.	A	T	.	.	MAF_INRAE=12.025;MAF_USDA=3.279
NC_035084.1	2708850	.	G	A	.	.	MAF_USDA=4.118
NC_035084.1	2708949	.	T	A	.	.	MAF_USDA=1.639
NC_035084.1	2708950	.	A	G	.	.	MAF_USDA=37.647
NC_035084.1	2708988	.	T	G	.	.	MAF_USDA=25.294
NC_035084.1	2708997	.	G	T	.	.	MAF_USDA=37.5
NC_035084.1	2709040	.	T	G	.	.	MAF_USDA=1.639
NC_035084.1	2709041	.	G	A	.	.	MAF_USDA=14.583
NC_035084.1	2709042	.	T	G	.	.	MAF_USDA=10.417
NC_035084.1	2709046	.	G	A	.	.	MAF_USDA=2.459
NC_035084.1	2709053	.	A	C	.	.	MAF_USDA=9.016
NC_035084.1	2709075	.	C	T	.	.	MAF_USDA=7.377
NC_035084.1	2709078	.	G	A	.	.	MAF_USDA=2.459
NC_035084.1	2709083	.	T	G	.	.	MAF_USDA=1.667
NC_035084.1	2709085	.	T	G	.	.	MAF_USDA=15.06
NC_035084.1	2709086	.	A	G	.	.	MAF_USDA=14.458
NC_035084.1	2709095	.	C	T	.	.	MAF_USDA=2.542
NC_035084.1	2711736	.	C	T	.	.	MAF_INRAE=10.0
NC_035084.1	2711758	.	C	T	.	.	MAF_INRAE=2.5
NC_035084.1	2711766	.	G	A	.	.	MAF_USDA=18.75
NC_035084.1	2711767	.	A	C	.	.	MAF_USDA=18.75
NC_035084.1	2711936	.	A	T	.	.	MAF_USDA=43.75
NC_035084.1	2711938	.	C	A	.	.	MAF_USDA=35.417
NC_035084.1	2711941	.	G	T	.	.	MAF_USDA=22.917
NC_035084.1	2711960	.	C	T	.	.	MAF_USDA=10.0
NC_035084.1	2712018	.	T	A	.	.	MAF_USDA=8.929
NC_035084.1	2712042	.	A	C	.	.	MAF_INRAE=48.734;MAF_USDA=40.588
NC_035084.1	2712045	.	T	C	.	.	MAF_INRAE=11.667;MAF_USDA=3.529
NC_035084.1	2712084	.	G	A	.	.	MAF_INRAE=42.405;MAF_USDA=22.941
NC_035084.1	2712094	.	C	T	.	.	MAF_USDA=5.294
NC_035084.1	2712125	.	T	C	.	.	MAF_INRAE=42.405;MAF_USDA=13.855
NC_035084.1	2712155	.	T	G	.	.	MAF_USDA=1.639
NC_035084.1	2712170	.	G	A	.	.	MAF_INRAE=42.405;MAF_USDA=22.353
NC_035084.1	2712178	.	T	G	.	.	MAF_INRAE=42.405;MAF_USDA=21.176
NC_035084.1	2712225	.	C	G	.	.	MAF_INRAE=11.667;MAF_USDA=3.529
NC_035084.1	2712231	.	C	A	.	.	MAF_INRAE=11.667;MAF_USDA=3.529
NC_035084.1	2712276	.	C	T	.	.	MAF_USDA=12.941
NC_035084.1	2712277	.	G	A	.	.	MAF_INRAE=42.405;MAF_USDA=35.417
NC_035084.1	2712278	.	G	A	.	.	MAF_INRAE=47.5;MAF_USDA=31.25
NC_035084.1	2712299	.	T	G	.	.	MAF_USDA=8.824
NC_035084.1	2712321	.	C	T	.	.	MAF_INRAE=13.333;MAF_USDA=17.059
NC_035084.1	2712341	.	C	A	.	.	MAF_INRAE=39.873;MAF_USDA=15.882
NC_035084.1	2712432	.	G	A	.	.	MAF_USDA=3.279
NC_035084.1	2712458	.	G	A	.	.	MAF_INRAE=26.316;MAF_USDA=24.118
NC_035084.1	2713156	.	A	T	.	.	MAF_USDA=4.706
NC_035084.1	2713182	.	T	G	.	.	MAF_USDA=1.667
NC_035084.1	2713309	.	T	G	.	.	MAF_USDA=1.639
NC_035084.1	2713321	.	C	G	.	.	MAF_INRAE=15.823;MAF_USDA=38.235
NC_035084.1	2713448	.	A	G	.	.	MAF_INRAE=44.937;MAF_USDA=23.529
NC_035084.1	2713498	.	T	C	.	.	MAF_INRAE=2.5
NC_035084.1	2713537	.	T	C	.	.	MAF_INRAE=15.823
NC_035084.1	2713547	.	C	A	.	.	MAF_USDA=2.083
NC_035084.1	2713552	.	C	T	.	.	MAF_USDA=4.098
NC_035084.1	2713556	.	C	T	.	.	MAF_USDA=1.639
NC_035084.1	2713588	.	G	A	.	.	MAF_USDA=6.557
NC_035084.1	2713618	.	C	T	.	.	MAF_INRAE=42.405;MAF_USDA=30.0
NC_035084.1	2713620	.	C	A	.	.	MAF_USDA=1.639
NC_035084.1	2713621	.	A	G	.	.	MAF_USDA=1.639
NC_035084.1	2713654	.	G	A	.	.	MAF_USDA=9.836
NC_035084.1	2713655	.	T	C	.	.	MAF_INRAE=39.873;MAF_USDA=15.882
NC_035084.1	2713758	.	T	C	.	.	MAF_INRAE=40.506;MAF_USDA=27.647
NC_035084.1	2713783	.	A	G	.	.	MAF_USDA=9.836
NC_035084.1	2713815	.	G	C	.	.	MAF_USDA=11.475
NC_035084.1	2713820	.	C	G	.	.	MAF_USDA=11.475
NC_035084.1	2713836	.	A	T	.	.	MAF_INRAE=3.333;MAF_USDA=4.118
NC_035084.1	2713841	.	G	T	.	.	MAF_USDA=10.656
NC_035084.1	2713845	.	G	T	.	.	MAF_INRAE=42.405;MAF_USDA=27.647
NC_035084.1	2713846	.	T	G	.	.	MAF_USDA=9.836
NC_035084.1	2713855	.	A	G	.	.	MAF_USDA=9.836
NC_035084.1	2713870	.	T	G	.	.	MAF_USDA=9.836
NC_035084.1	2713889	.	G	A	.	.	MAF_USDA=9.836
NC_035084.1	2713899	.	A	G	.	.	MAF_USDA=1.639
NC_035084.1	2713920	.	A	G	.	.	MAF_INRAE=10.526;MAF_USDA=13.934
NC_035084.1	2713949	.	T	C	.	.	MAF_INRAE=41.772;MAF_USDA=14.706
NC_035084.1	2713950	.	T	C	.	.	MAF_INRAE=12.658;MAF_USDA=32.941
NC_035084.1	2713957	.	C	T	.	.	MAF_USDA=20.833
NC_035084.1	2713960	.	C	T	.	.	MAF_USDA=1.639
NC_035084.1	2713967	.	C	G	.	.	MAF_INRAE=6.667
NC_035084.1	2714003	.	T	C	.	.	MAF_INRAE=15.823
NC_035084.1	2714015	.	T	G	.	.	MAF_INRAE=5.263;MAF_USDA=1.667
NC_035084.1	2714078	.	T	C	.	.	MAF_INRAE=11.392;MAF_USDA=1.667
NC_035084.1	2714248	.	T	A	.	.	MAF_USDA=1.639
NC_035084.1	2714345	.	C	A	.	.	MAF_INRAE=46.667
NC_035084.1	2714360	.	C	T	.	.	MAF_USDA=9.016
NC_035084.1	2714365	.	A	T	.	.	MAF_INRAE=37.975;MAF_USDA=29.167
NC_035084.1	2714386	.	A	T	.	.	MAF_USDA=8.197
NC_035084.1	2714427	.	A	T	.	.	MAF_USDA=6.557
NC_035084.1	2714448	.	C	G	.	.	MAF_INRAE=10.526;MAF_USDA=22.951
NC_035084.1	2714457	.	A	G	.	.	MAF_INRAE=15.789;MAF_USDA=1.639
NC_035084.1	2714466	.	G	T	.	.	MAF_INRAE=15.789;MAF_USDA=1.639
NC_035084.1	2714507	.	T	G	.	.	MAF_USDA=4.118
NC_035084.1	2714509	.	G	T	.	.	MAF_USDA=3.529
NC_035084.1	2714522	.	C	A	.	.	MAF_INRAE=1.667;MAF_USDA=11.176
NC_035084.1	2714537	.	C	T	.	.	MAF_INRAE=8.333;MAF_USDA=1.639
NC_035084.1	2714546	.	A	C	.	.	MAF_INRAE=3.333;MAF_USDA=11.31
NC_035084.1	2714568	.	C	G	.	.	MAF_INRAE=3.333;MAF_USDA=4.118
NC_035084.1	2714588	.	T	A	.	.	MAF_USDA=7.377
NC_035084.1	2714593	.	A	T	.	.	MAF_USDA=1.639
NC_035084.1	2714595	.	A	T	.	.	MAF_INRAE=3.333;MAF_USDA=11.176
NC_035084.1	2714596	.	G	A	.	.	MAF_INRAE=3.333;MAF_USDA=11.176
NC_035084.1	2714598	.	T	C	.	.	MAF_INRAE=3.333;MAF_USDA=4.118
NC_035084.1	2714625	.	A	C	.	.	MAF_USDA=10.833
NC_035084.1	2714648	.	T	A	.	.	MAF_INRAE=9.167;MAF_USDA=11.765
NC_035084.1	2714652	.	T	C	.	.	MAF_USDA=3.529
NC_035084.1	2714671	.	G	A	.	.	MAF_USDA=5.738
NC_035084.1	2714681	.	G	A	.	.	MAF_USDA=8.197
NC_035084.1	2714691	.	T	C	.	.	MAF_INRAE=1.667;MAF_USDA=7.647
NC_035084.1	2714731	.	G	T	.	.	MAF_USDA=22.917
NC_035084.1	2714778	.	C	A	.	.	MAF_INRAE=10.526;MAF_USDA=7.377
NC_035084.1	2716014	.	C	G	.	.	MAF_USDA=8.333
NC_035084.1	2716059	.	T	C	.	.	MAF_INRAE=15.789;MAF_USDA=37.5
NC_035084.1	2716132	.	A	T	.	.	MAF_INRAE=26.582;MAF_USDA=42.353
NC_035084.1	2716135	.	T	G	.	.	MAF_USDA=13.934
NC_035084.1	2716158	.	C	A	.	.	MAF_INRAE=43.038;MAF_USDA=36.471
NC_035084.1	2716179	.	A	G	.	.	MAF_USDA=1.639
NC_035084.1	2716188	.	T	G	.	.	MAF_USDA=1.639
NC_035084.1	2716201	.	A	G	.	.	MAF_INRAE=18.354;MAF_USDA=47.059
NC_035084.1	2716219	.	C	T	.	.	MAF_INRAE=10.0;MAF_USDA=18.235
NC_035084.1	2716243	.	T	C	.	.	MAF_INRAE=43.038;MAF_USDA=38.235
NC_035084.1	2716303	.	G	C	.	.	MAF_USDA=1.667
NC_035084.1	2716405	.	C	T	.	.	MAF_USDA=1.639
NC_035084.1	2716459	.	G	C	.	.	MAF_INRAE=10.0;MAF_USDA=12.353
NC_035084.1	2716462	.	C	T	.	.	MAF_INRAE=24.051;MAF_USDA=25.882
NC_035084.1	2716493	.	T	A	.	.	MAF_INRAE=17.5;MAF_USDA=29.167
NC_035084.1	2716508	.	A	T	.	.	MAF_INRAE=21.053;MAF_USDA=20.833
NC_035084.1	2716534	.	A	C	.	.	MAF_USDA=3.529
NC_035084.1	2716614	.	T	G	.	.	MAF_INRAE=23.418;MAF_USDA=28.235
NC_035084.1	2716640	.	A	T	.	.	MAF_INRAE=39.873;MAF_USDA=33.529
NC_035084.1	2716649	.	C	T	.	.	MAF_USDA=3.279
NC_035084.1	2716670	.	C	T	.	.	MAF_USDA=3.529
NC_035084.1	2716712	.	G	A	.	.	MAF_INRAE=30.38;MAF_USDA=39.583
NC_035084.1	2716722	.	A	C	.	.	MAF_INRAE=37.342;MAF_USDA=12.941
NC_035084.1	2716746	.	T	A	.	.	MAF_INRAE=5.063;MAF_USDA=10.0
NC_035084.1	2716747	.	A	C	.	.	MAF_INRAE=34.167;MAF_USDA=12.941
NC_035084.1	2716750	.	A	T	.	.	MAF_INRAE=30.0;MAF_USDA=45.294
NC_035084.1	2716777	.	C	T	.	.	MAF_USDA=2.941
NC_035084.1	2716792	.	T	G	.	.	MAF_USDA=5.882
NC_035084.1	2716808	.	G	T	.	.	MAF_USDA=5.738
NC_035084.1	2716835	.	C	T	.	.	MAF_INRAE=27.215;MAF_USDA=26.471
NC_035084.1	2716905	.	A	G	.	.	MAF_INRAE=22.152;MAF_USDA=16.471
NC_035084.1	2716923	.	A	C	.	.	MAF_INRAE=21.519;MAF_USDA=17.059
NC_035084.1	2716927	.	A	C	.	.	MAF_INRAE=15.0;MAF_USDA=17.059
NC_035084.1	2716940	.	C	T	.	.	MAF_INRAE=20.886;MAF_USDA=17.059
NC_035084.1	2716950	.	T	G	.	.	MAF_INRAE=20.886;MAF_USDA=15.294
NC_035084.1	2716962	.	G	A	.	.	MAF_INRAE=20.886;MAF_USDA=12.941
NC_035084.1	2716964	.	G	A	.	.	MAF_INRAE=15.0;MAF_USDA=13.529
NC_035084.1	2716983	.	A	C	.	.	MAF_INRAE=15.0;MAF_USDA=21.739
NC_035084.1	2717007	.	A	T	.	.	MAF_INRAE=15.0;MAF_USDA=20.833
NC_035084.1	2717010	.	G	T	.	.	MAF_INRAE=16.667;MAF_USDA=23.913
NC_035084.1	2717019	.	A	C	.	.	MAF_INRAE=15.0;MAF_USDA=12.048
NC_035084.1	2717028	.	G	T	.	.	MAF_INRAE=1.667;MAF_USDA=5.882
NC_035084.1	2717038	.	G	C	.	.	MAF_INRAE=15.833;MAF_USDA=14.706
NC_035084.1	2717058	.	G	T	.	.	MAF_INRAE=22.785;MAF_USDA=21.176
NC_035084.1	2717078	.	C	T	.	.	MAF_INRAE=1.667;MAF_USDA=5.882
NC_035084.1	2717130	.	G	A	.	.	MAF_INRAE=22.152;MAF_USDA=16.471
NC_035084.1	2717185	.	G	T	.	.	MAF_INRAE=1.667;MAF_USDA=5.882
NC_035084.1	2717186	.	A	T	.	.	MAF_INRAE=1.667;MAF_USDA=5.882
NC_035084.1	2717261	.	A	G	.	.	MAF_USDA=36.957
NC_035084.1	2717266	.	A	G	.	.	MAF_USDA=36.957
NC_035084.1	2717268	.	C	T	.	.	MAF_USDA=34.783
NC_035084.1	2717354	.	G	T	.	.	MAF_INRAE=20.886;MAF_USDA=14.118
NC_035084.1	2717407	.	G	T	.	.	MAF_INRAE=13.291;MAF_USDA=3.279
NC_035084.1	2717408	.	T	C	.	.	MAF_INRAE=17.5;MAF_USDA=30.588
NC_035084.1	2717424	.	A	T	.	.	MAF_USDA=2.941
NC_035084.1	2717500	.	G	A	.	.	MAF_INRAE=34.167;MAF_USDA=12.353
NC_035084.1	2717506	.	G	T	.	.	MAF_USDA=15.294
NC_035084.1	2717522	.	C	A	.	.	MAF_INRAE=9.167;MAF_USDA=27.647
NC_035084.1	2717580	.	A	T	.	.	MAF_INRAE=27.215;MAF_USDA=34.118
NC_035084.1	2717598	.	C	T	.	.	MAF_INRAE=39.873
NC_035084.1	2717599	.	C	A	.	.	MAF_INRAE=11.392
NC_035084.1	2717600	.	C	A	.	.	MAF_USDA=6.25
NC_035084.1	2717603	.	T	G	.	.	MAF_USDA=6.25
NC_035084.1	2717643	.	G	C	.	.	MAF_USDA=3.529
NC_035084.1	2717697	.	C	T	.	.	MAF_INRAE=19.62;MAF_USDA=30.328
NC_035084.1	2717699	.	T	C	.	.	MAF_INRAE=7.5;MAF_USDA=29.508
NC_035084.1	2717721	.	C	A	.	.	MAF_INRAE=10.526
NC_035084.1	2717867	.	T	A	.	.	MAF_INRAE=15.789
NC_035084.1	2717909	.	T	C	.	.	MAF_INRAE=15.789
NC_035084.1	2717959	.	C	T	.	.	MAF_INRAE=10.526
NC_035084.1	2717960	.	T	A	.	.	MAF_INRAE=15.823
NC_035084.1	2717964	.	T	G	.	.	MAF_INRAE=7.5
NC_035084.1	2717998	.	G	A	.	.	MAF_INRAE=26.316
NC_035084.1	2718002	.	A	G	.	.	MAF_INRAE=6.667
NC_035084.1	2718187	.	G	A	.	.	MAF_USDA=39.583
NC_035084.1	2718326	.	A	G	.	.	MAF_USDA=20.833
NC_035084.1	2718341	.	C	T	.	.	MAF_USDA=1.695
NC_035084.1	2718349	.	G	A	.	.	MAF_USDA=2.083
NC_035084.1	2718380	.	C	A	.	.	MAF_USDA=9.524
NC_035084.1	2718381	.	T	C	.	.	MAF_USDA=4.167
NC_035084.1	2718382	.	G	C	.	.	MAF_USDA=4.167
NC_035084.1	2718384	.	T	G	.	.	MAF_USDA=10.119
NC_035084.1	2718386	.	C	T	.	.	MAF_USDA=2.5
NC_035084.1	2718443	.	A	T	.	.	MAF_INRAE=15.789;MAF_USDA=32.353
NC_035084.1	2718488	.	T	C	.	.	MAF_USDA=1.639
NC_035084.1	2718509	.	G	A	.	.	MAF_INRAE=10.0;MAF_USDA=12.353
NC_035084.1	2718515	.	G	A	.	.	MAF_INRAE=5.263
NC_035084.1	2718525	.	G	A	.	.	MAF_INRAE=39.241;MAF_USDA=38.824
NC_035084.1	2718533	.	A	G	.	.	MAF_INRAE=40.506;MAF_USDA=28.824
NC_035084.1	2718539	.	A	G	.	.	MAF_INRAE=22.785;MAF_USDA=48.235
NC_035084.1	2718546	.	T	C	.	.	MAF_INRAE=1.667;MAF_USDA=17.647
NC_035084.1	2718572	.	A	T	.	.	MAF_USDA=8.824
NC_035084.1	2718576	.	G	A	.	.	MAF_INRAE=48.101;MAF_USDA=47.619
NC_035084.1	2718682	.	T	A	.	.	MAF_INRAE=15.823;MAF_USDA=15.882
NC_035084.1	2718687	.	C	T	.	.	MAF_INRAE=15.19;MAF_USDA=27.647
NC_035084.1	2718727	.	C	T	.	.	MAF_USDA=2.459
NC_035084.1	2718734	.	C	A	.	.	MAF_INRAE=12.658;MAF_USDA=2.459
NC_035084.1	2718755	.	T	G	.	.	MAF_INRAE=13.924
NC_035084.1	2718796	.	G	T	.	.	MAF_USDA=12.353
NC_035084.1	2718804	.	A	C	.	.	MAF_USDA=12.941
NC_035084.1	2718819	.	A	C	.	.	MAF_INRAE=15.823;MAF_USDA=15.294
NC_035084.1	2718824	.	T	C	.	.	MAF_INRAE=25.949;MAF_USDA=34.118
NC_035084.1	2718828	.	A	T	.	.	MAF_USDA=4.706
NC_035084.1	2718841	.	C	T	.	.	MAF_USDA=11.475
NC_035084.1	2718875	.	T	A	.	.	MAF_INRAE=12.658;MAF_USDA=3.279
NC_035084.1	2718881	.	T	C	.	.	MAF_USDA=9.836
NC_035084.1	2718925	.	A	G	.	.	MAF_USDA=7.647
NC_035084.1	2718927	.	T	C	.	.	MAF_INRAE=37.975;MAF_USDA=26.471
NC_035084.1	2719045	.	G	A	.	.	MAF_USDA=10.417
NC_035084.1	2719073	.	C	A	.	.	MAF_USDA=3.529
NC_035084.1	2719195	.	A	G	.	.	MAF_USDA=9.016
NC_035084.1	2719240	.	C	G	.	.	MAF_USDA=3.529
NC_035084.1	2719398	.	T	A	.	.	MAF_INRAE=34.177;MAF_USDA=44.706
NC_035084.1	2719452	.	T	G	.	.	MAF_USDA=45.833
NC_035084.1	2719468	.	C	T	.	.	MAF_USDA=1.639
NC_035084.1	2719507	.	G	A	.	.	MAF_INRAE=34.81;MAF_USDA=40.0
NC_035084.1	2719528	.	A	G	.	.	MAF_INRAE=34.81;MAF_USDA=41.765
NC_035084.1	2719628	.	A	G	.	.	MAF_INRAE=35.443;MAF_USDA=48.824
NC_035084.1	2719652	.	T	G	.	.	MAF_USDA=1.639
NC_035084.1	2719661	.	T	A	.	.	MAF_USDA=4.167
NC_035084.1	2719682	.	T	C	.	.	MAF_INRAE=35.443;MAF_USDA=48.824
NC_035084.1	2719683	.	A	G	.	.	MAF_INRAE=26.667;MAF_USDA=48.824
NC_035084.1	2719690	.	C	A	.	.	MAF_INRAE=35.443;MAF_USDA=49.412
NC_035084.1	2719694	.	T	G	.	.	MAF_USDA=1.639
NC_035084.1	2719715	.	A	G	.	.	MAF_INRAE=5.263;MAF_USDA=19.412
NC_035084.1	2719758	.	T	A	.	.	MAF_USDA=11.765
NC_035084.1	2719764	.	A	C	.	.	MAF_USDA=10.588
NC_035084.1	2719790	.	T	C	.	.	MAF_INRAE=10.526
NC_035084.1	2719797	.	C	T	.	.	MAF_INRAE=13.291;MAF_USDA=11.765
NC_035084.1	2719939	.	C	G	.	.	MAF_USDA=3.279
NC_035084.1	2719942	.	C	A	.	.	MAF_INRAE=41.667;MAF_USDA=12.353
NC_035084.1	2719967	.	T	C	.	.	MAF_INRAE=27.848;MAF_USDA=13.529
NC_035084.1	2719976	.	A	T	.	.	MAF_INRAE=27.848;MAF_USDA=13.529
NC_035084.1	2719978	.	C	G	.	.	MAF_INRAE=35.0;MAF_USDA=13.529
NC_035084.1	2720013	.	T	G	.	.	MAF_INRAE=8.333
NC_035084.1	2720054	.	T	A	.	.	MAF_USDA=1.639
NC_035084.1	2720108	.	A	G	.	.	MAF_INRAE=10.526;MAF_USDA=4.918
NC_035084.1	2720111	.	A	G	.	.	MAF_USDA=4.918
NC_035084.1	2720134	.	T	C	.	.	MAF_USDA=35.294
NC_035084.1	2720135	.	T	A	.	.	MAF_USDA=35.294
NC_035084.1	2720144	.	T	A	.	.	MAF_USDA=41.176
NC_035084.1	2720145	.	A	G	.	.	MAF_USDA=1.639
NC_035084.1	2720150	.	A	T	.	.	MAF_USDA=30.0
NC_035084.1	2720159	.	A	C	.	.	MAF_USDA=39.583
NC_035084.1	2720194	.	T	A	.	.	MAF_USDA=6.25
NC_035084.1	2721057	.	T	G	.	.	MAF_USDA=31.25
NC_035084.1	2721058	.	C	T	.	.	MAF_USDA=31.25
NC_035084.1	2721076	.	ACCATGTTGAAATACACAGGTGTAT	ACCATGTTGAAATACACAGGTGTAG	.	.	MAF_USDA=33.333
NC_035084.1	2721144	.	T	C	.	.	MAF_USDA=27.083
NC_035084.1	2721281	.	T	G	.	.	MAF_USDA=33.333
NC_035084.1	2721296	.	A	G	.	.	MAF_USDA=35.417
NC_035084.1	2721667	.	G	T	.	.	MAF_USDA=10.417
NC_035084.1	2721754	.	G	A	.	.	MAF_INRAE=10.526
NC_035084.1	2721789	.	C	A	.	.	MAF_INRAE=34.167;MAF_USDA=17.059
NC_035084.1	2721791	.	T	G	.	.	MAF_USDA=17.059
NC_035084.1	2721823	.	G	T	.	.	MAF_USDA=5.0
NC_035084.1	2721824	.	C	T	.	.	MAF_USDA=5.0
NC_035084.1	2721916	.	G	T	.	.	MAF_INRAE=35.0;MAF_USDA=16.471
NC_035084.1	2721955	.	C	T	.	.	MAF_INRAE=35.0;MAF_USDA=11.765
NC_035084.1	2721971	.	A	G	.	.	MAF_INRAE=43.333;MAF_USDA=22.619
NC_035084.1	2721976	.	A	G	.	.	MAF_USDA=2.381
NC_035084.1	2721978	.	T	G	.	.	MAF_USDA=5.833
NC_035084.1	2721985	.	G	A	.	.	MAF_USDA=8.333
NC_035084.1	2721988	.	C	G	.	.	MAF_USDA=7.143
NC_035084.1	2722001	.	C	T	.	.	MAF_INRAE=32.911
NC_035084.1	2722023	.	G	T	.	.	MAF_INRAE=43.333;MAF_USDA=31.25
NC_035084.1	2722025	.	C	T	.	.	MAF_INRAE=8.333
NC_035084.1	2722114	.	C	T	.	.	MAF_INRAE=43.333;MAF_USDA=17.059
NC_035084.1	2722116	.	G	C	.	.	MAF_INRAE=43.333;MAF_USDA=17.059
NC_035084.1	2722121	.	G	A	.	.	MAF_USDA=1.639
NC_035084.1	2722128	.	A	C	.	.	MAF_INRAE=37.975;MAF_USDA=39.412
NC_035084.1	2722134	.	A	G	.	.	MAF_USDA=5.738
NC_035084.1	2722140	.	T	G	.	.	MAF_USDA=5.738
NC_035084.1	2722195	.	T	C	.	.	MAF_INRAE=34.167;MAF_USDA=15.294
NC_035084.1	2722220	.	T	C	.	.	MAF_USDA=1.639
NC_035084.1	2722308	.	C	T	.	.	MAF_USDA=2.459
NC_035084.1	2722312	.	T	C	.	.	MAF_USDA=1.639
NC_035084.1	2722324	.	T	G	.	.	MAF_USDA=2.353
NC_035084.1	2722355	.	C	T	.	.	MAF_USDA=6.557
NC_035084.1	2722381	.	G	A	.	.	MAF_USDA=1.639
NC_035084.1	2722399	.	G	C	.	.	MAF_USDA=1.639
NC_035084.1	2722456	.	G	A	.	.	MAF_USDA=1.639
NC_035084.1	2722457	.	C	T	.	.	MAF_INRAE=8.333
NC_035084.1	2722458	.	G	T	.	.	MAF_USDA=5.833
NC_035084.1	2722506	.	T	A	.	.	MAF_USDA=1.176
NC_035084.1	2722509	.	C	G	.	.	MAF_INRAE=49.167;MAF_USDA=17.647
NC_035084.1	2722510	.	C	G	.	.	MAF_INRAE=7.5
NC_035084.1	2722537	.	T	A	.	.	MAF_USDA=1.639
NC_035084.1	2722579	.	G	A	.	.	MAF_USDA=2.353
NC_035084.1	2722591	.	A	G	.	.	MAF_USDA=1.639
NC_035084.1	2722689	.	G	T	.	.	MAF_INRAE=40.0;MAF_USDA=40.588
NC_035084.1	2722694	.	G	A	.	.	MAF_INRAE=15.0;MAF_USDA=18.75
NC_035084.1	2722709	.	T	C	.	.	MAF_INRAE=4.167;MAF_USDA=4.706
NC_035084.1	2722717	.	C	T	.	.	MAF_USDA=15.882
NC_035084.1	2722718	.	G	A	.	.	MAF_INRAE=4.167
NC_035084.1	2722739	.	C	T	.	.	MAF_INRAE=4.167
NC_035084.1	2722774	.	A	G	.	.	MAF_INRAE=42.5
NC_035084.1	2722777	.	A	T	.	.	MAF_INRAE=40.0;MAF_USDA=11.765
NC_035084.1	2722781	.	T	G	.	.	MAF_INRAE=48.333;MAF_USDA=32.941
NC_035084.1	2722807	.	A	C	.	.	MAF_INRAE=3.333
NC_035084.1	2722818	.	G	A	.	.	MAF_INRAE=4.167
NC_035084.1	2722893	.	T	C	.	.	MAF_INRAE=3.333
NC_035084.1	2723034	.	T	C	.	.	MAF_USDA=1.639
NC_035084.1	2723035	.	C	T	.	.	MAF_USDA=1.639
NC_035084.1	2723036	.	G	A	.	.	MAF_USDA=1.639
NC_035084.1	2723052	.	C	A	.	.	MAF_USDA=1.639
NC_035084.1	2723061	.	G	A	.	.	MAF_USDA=4.706
NC_035084.1	2723075	.	G	A	.	.	MAF_USDA=44.706
NC_035084.1	2723201	.	G	A	.	.	MAF_USDA=2.459
NC_035084.1	2723204	.	G	A	.	.	MAF_USDA=3.279
NC_035084.1	2723211	.	T	A	.	.	MAF_USDA=14.754
NC_035084.1	2724196	.	T	C	.	.	MAF_INRAE=10.526
NC_035084.1	2724261	.	G	T	.	.	MAF_INRAE=44.304;MAF_USDA=27.059
NC_035084.1	2724274	.	C	T	.	.	MAF_USDA=3.529
NC_035084.1	2724311	.	G	A	.	.	MAF_INRAE=1.667
NC_035084.1	2724319	.	G	T	.	.	MAF_INRAE=41.772;MAF_USDA=40.476
NC_035084.1	2724469	.	C	T	.	.	MAF_INRAE=9.494;MAF_USDA=3.279
NC_035084.1	2724514	.	C	G	.	.	MAF_INRAE=3.333
NC_035084.1	2724567	.	C	T	.	.	MAF_INRAE=1.667
NC_035084.1	2724602	.	T	G	.	.	MAF_INRAE=12.025;MAF_USDA=2.459
NC_035084.1	2724627	.	G	C	.	.	MAF_USDA=3.279
NC_035084.1	2724665	.	C	T	.	.	MAF_INRAE=7.5
NC_035084.1	2724751	.	T	A	.	.	MAF_USDA=1.639
NC_035084.1	2724764	.	T	C	.	.	MAF_INRAE=42.105;MAF_USDA=17.647
NC_035084.1	2724788	.	A	T	.	.	MAF_USDA=6.557
NC_035084.1	2724810	.	A	T	.	.	MAF_USDA=1.639
NC_035084.1	2724814	.	A	C	.	.	MAF_USDA=3.279
NC_035084.1	2724853	.	C	T	.	.	MAF_USDA=3.279
NC_035084.1	2724867	.	C	A	.	.	MAF_USDA=4.098
NC_035084.1	2724871	.	G	A	.	.	MAF_USDA=2.459
NC_035084.1	2724896	.	G	C	.	.	MAF_USDA=27.083
NC_035084.1	2724897	.	G	T	.	.	MAF_USDA=2.083
NC_035084.1	2724903	.	A	G	.	.	MAF_USDA=13.934
NC_035084.1	2724912	.	A	G	.	.	MAF_USDA=17.059
NC_035084.1	2724981	.	C	T	.	.	MAF_USDA=9.016
NC_035084.1	2724987	.	G	A	.	.	MAF_INRAE=15.823;MAF_USDA=9.836
NC_035084.1	2725019	.	T	C	.	.	MAF_INRAE=15.823
NC_035084.1	2725031	.	C	A	.	.	MAF_INRAE=15.823
NC_035084.1	2725085	.	T	C	.	.	MAF_USDA=2.459
NC_035084.1	2725091	.	G	A	.	.	MAF_INRAE=17.089;MAF_USDA=6.557
NC_035084.1	2725129	.	C	T	.	.	MAF_INRAE=17.089;MAF_USDA=13.529
NC_035084.1	2725169	.	A	C	.	.	MAF_INRAE=1.667;MAF_USDA=6.471
NC_035084.1	2725170	.	A	C	.	.	MAF_INRAE=17.089;MAF_USDA=6.557
NC_035084.1	2725182	.	A	G	.	.	MAF_INRAE=17.089;MAF_USDA=5.882
NC_035084.1	2725233	.	G	T	.	.	MAF_INRAE=13.924;MAF_USDA=25.882
NC_035084.1	2725314	.	T	C	.	.	MAF_INRAE=46.835;MAF_USDA=22.353
NC_035084.1	2725362	.	T	G	.	.	MAF_USDA=3.279
NC_035084.1	2725438	.	T	C	.	.	MAF_USDA=3.279
NC_035084.1	2725493	.	A	G	.	.	MAF_USDA=1.639
NC_035084.1	2725666	.	C	T	.	.	MAF_USDA=1.639
NC_035084.1	2725708	.	G	A	.	.	MAF_INRAE=15.823
NC_035084.1	2725781	.	T	C	.	.	MAF_USDA=1.639
NC_035084.1	2725864	.	A	T	.	.	MAF_INRAE=12.025;MAF_USDA=7.647
NC_035084.1	2725915	.	T	G	.	.	MAF_USDA=8.824
NC_035084.1	2726001	.	T	C	.	.	MAF_USDA=33.133
NC_035084.1	2726009	.	C	G	.	.	MAF_USDA=10.976
NC_035084.1	2726847	.	G	A	.	.	MAF_INRAE=18.354;MAF_USDA=5.738
NC_035084.1	2726866	.	C	T	.	.	MAF_USDA=3.529
NC_035084.1	2726882	.	C	T	.	.	MAF_USDA=4.118
NC_035084.1	2726884	.	T	C	.	.	MAF_INRAE=18.987;MAF_USDA=25.882
NC_035084.1	2726940	.	T	G	.	.	MAF_INRAE=22.785;MAF_USDA=25.882
NC_035084.1	2727049	.	C	T	.	.	MAF_INRAE=38.608;MAF_USDA=39.412
NC_035084.1	2727084	.	A	T	.	.	MAF_INRAE=1.667;MAF_USDA=12.941
NC_035084.1	2727143	.	T	C	.	.	MAF_USDA=2.083
NC_035084.1	2727145	.	T	G	.	.	MAF_INRAE=15.789
NC_035084.1	2727174	.	G	T	.	.	MAF_USDA=6.557
NC_035084.1	2727328	.	A	T	.	.	MAF_INRAE=1.667;MAF_USDA=18.852
NC_035084.1	2727330	.	G	T	.	.	MAF_USDA=17.213
NC_035084.1	2727377	.	G	A	.	.	MAF_INRAE=18.354;MAF_USDA=14.407
NC_035084.1	2727451	.	A	G	.	.	MAF_INRAE=10.526
NC_035084.1	2727523	.	T	A	.	.	MAF_USDA=5.738
NC_035084.1	2727533	.	T	C	.	.	MAF_USDA=8.824
NC_035084.1	2727573	.	T	A	.	.	MAF_USDA=2.5
NC_035084.1	2727575	.	T	G	.	.	MAF_USDA=2.5
NC_035084.1	2727590	.	CAA	CAT	.	.	MAF_USDA=14.583
NC_035084.1	2727657	.	G	T	.	.	MAF_INRAE=10.526;MAF_USDA=1.639
NC_035084.1	2727658	.	A	C	.	.	MAF_INRAE=22.785;MAF_USDA=7.059
NC_035084.1	2727689	.	A	T	.	.	MAF_USDA=29.167
NC_035084.1	2727819	.	G	A	.	.	MAF_INRAE=1.667
NC_035084.1	2727917	.	T	A	.	.	MAF_USDA=1.639
NC_035084.1	2727980	.	A	G	.	.	MAF_INRAE=21.053;MAF_USDA=23.529
NC_035084.1	2728009	.	G	T	.	.	MAF_INRAE=34.177
NC_035084.1	2728010	.	A	T	.	.	MAF_INRAE=38.333
NC_035084.1	2728017	.	G	T	.	.	MAF_INRAE=21.053;MAF_USDA=22.917
NC_035084.1	2728192	.	A	C	.	.	MAF_USDA=12.353
NC_035084.1	2728223	.	G	C	.	.	MAF_USDA=4.918
NC_035084.1	2728228	.	G	T	.	.	MAF_USDA=5.738
NC_035084.1	2728232	.	T	C	.	.	MAF_USDA=43.75
NC_035084.1	2728276	.	C	A	.	.	MAF_USDA=45.833
NC_035084.1	2728285	.	T	G	.	.	MAF_USDA=41.667
NC_035084.1	2728289	.	T	C	.	.	MAF_USDA=3.279
NC_035084.1	2728331	.	A	C	.	.	MAF_USDA=14.583
NC_035084.1	2728333	.	C	A	.	.	MAF_USDA=25.0
NC_035084.1	2728342	.	G	T	.	.	MAF_USDA=39.583
NC_035084.1	2728343	.	C	A	.	.	MAF_USDA=1.639
NC_035084.1	2728354	.	G	T	.	.	MAF_USDA=3.279
NC_035084.1	2728360	.	T	C	.	.	MAF_USDA=31.25
NC_035084.1	2728436	.	C	T	.	.	MAF_INRAE=2.632
NC_035084.1	2728460	.	T	C	.	.	MAF_INRAE=1.667
NC_035084.1	2728468	.	G	T	.	.	MAF_INRAE=1.899
NC_035084.1	2728476	.	C	G	.	.	MAF_INRAE=12.025;MAF_USDA=1.639
NC_035084.1	2728543	.	A	C	.	.	MAF_USDA=1.639
NC_035084.1	2728588	.	G	A	.	.	MAF_USDA=27.059
NC_035084.1	2728617	.	G	A	.	.	MAF_USDA=3.279
NC_035084.1	2728716	.	C	T	.	.	MAF_USDA=16.667
NC_035084.1	2728717	.	A	G	.	.	MAF_USDA=18.75
NC_035084.1	2728725	.	A	G	.	.	MAF_USDA=4.167
NC_035084.1	2728753	.	G	A	.	.	MAF_USDA=14.583
NC_035084.1	2728905	.	A	T	.	.	MAF_USDA=20.833
NC_035084.1	2728920	.	C	A	.	.	MAF_USDA=20.833
NC_035084.1	2728926	.	C	T	.	.	MAF_USDA=6.25
NC_035084.1	2728948	.	T	C	.	.	MAF_USDA=47.917
NC_035084.1	2728985	.	A	G	.	.	MAF_USDA=12.5
NC_035084.1	2729100	.	T	A	.	.	MAF_USDA=9.016
NC_035084.1	2729105	.	C	A	.	.	MAF_USDA=22.917
NC_035084.1	2729114	.	G	C	.	.	MAF_USDA=13.934
NC_035084.1	2729130	.	A	T	.	.	MAF_USDA=37.059
NC_035084.1	2729135	.	A	C	.	.	MAF_USDA=14.754
NC_035084.1	2729158	.	A	G	.	.	MAF_USDA=13.529
NC_035084.1	2729174	.	C	G	.	.	MAF_USDA=24.118
NC_035084.1	2729225	.	C	T	.	.	MAF_USDA=4.918
NC_035084.1	2729228	.	C	A	.	.	MAF_USDA=4.167
NC_035084.1	2729229	.	T	G	.	.	MAF_USDA=4.167
NC_035084.1	2729243	.	C	T	.	.	MAF_USDA=20.833
NC_035084.1	2729257	.	G	C	.	.	MAF_INRAE=17.722
NC_035084.1	2729289	.	C	G	.	.	MAF_USDA=12.353
NC_035084.1	2729346	.	T	G	.	.	MAF_USDA=6.25
NC_035084.1	2730754	.	G	A	.	.	MAF_USDA=5.0
NC_035084.1	2730853	.	T	C	.	.	MAF_INRAE=42.105
NC_035084.1	2730858	.	T	C	.	.	MAF_INRAE=10.526
NC_035084.1	2730869	.	T	C	.	.	MAF_INRAE=47.368
NC_035084.1	2730906	.	C	T	.	.	MAF_USDA=4.918
NC_035084.1	2730938	.	C	T	.	.	MAF_USDA=5.738
NC_035084.1	2730958	.	C	T	.	.	MAF_USDA=1.639
NC_035084.1	2731002	.	A	T	.	.	MAF_INRAE=10.526;MAF_USDA=1.639
NC_035084.1	2731016	.	G	C	.	.	MAF_INRAE=49.367;MAF_USDA=46.471
NC_035084.1	2731194	.	C	T	.	.	MAF_INRAE=8.861;MAF_USDA=2.459
NC_035084.1	2731283	.	A	G	.	.	MAF_INRAE=1.667;MAF_USDA=5.882
NC_035084.1	2731452	.	T	C	.	.	MAF_INRAE=46.667;MAF_USDA=39.583
NC_035084.1	2731474	.	T	A	.	.	MAF_INRAE=46.667;MAF_USDA=39.583
NC_035084.1	2731486	.	A	T	.	.	MAF_USDA=10.417
NC_035084.1	2731487	.	T	A	.	.	MAF_INRAE=48.101;MAF_USDA=39.583
NC_035084.1	2732782	.	A	G	.	.	MAF_USDA=41.304
NC_035084.1	2732794	.	G	T	.	.	MAF_USDA=36.471
NC_035084.1	2732884	.	C	A	.	.	MAF_USDA=1.639
NC_035084.1	2732893	.	C	T	.	.	MAF_USDA=4.098
NC_035084.1	2732923	.	A	G	.	.	MAF_USDA=13.529
NC_035084.1	2732937	.	A	G	.	.	MAF_USDA=4.167
NC_035084.1	2732948	.	G	A	.	.	MAF_INRAE=15.789;MAF_USDA=1.639
NC_035084.1	2732972	.	C	A	.	.	MAF_INRAE=26.316;MAF_USDA=44.706
NC_035084.1	2732997	.	G	T	.	.	MAF_USDA=11.475
NC_035084.1	2733006	.	C	G	.	.	MAF_USDA=12.353
NC_035084.1	2733034	.	T	A	.	.	MAF_USDA=4.098
NC_035084.1	2733035	.	A	T	.	.	MAF_INRAE=15.789;MAF_USDA=6.557
NC_035084.1	2733058	.	C	A	.	.	MAF_USDA=1.639
NC_035084.1	2733065	.	T	C	.	.	MAF_USDA=1.639
NC_035084.1	2733155	.	C	T	.	.	MAF_USDA=1.639
NC_035084.1	2733200	.	G	A	.	.	MAF_USDA=3.529
NC_035084.1	2733205	.	A	G	.	.	MAF_USDA=12.5
NC_035084.1	2733206	.	A	G	.	.	MAF_USDA=1.639
NC_035084.1	2733216	.	G	A	.	.	MAF_USDA=39.583
NC_035084.1	2735663	.	A	G	.	.	MAF_USDA=31.25
NC_035084.1	2735759	.	A	G	.	.	MAF_USDA=2.5
NC_035084.1	2735786	.	C	G	.	.	MAF_USDA=5.0
NC_035084.1	2735787	.	G	C	.	.	MAF_USDA=3.333
NC_035084.1	2735801	.	A	G	.	.	MAF_USDA=2.5
NC_035084.1	2735809	.	A	C	.	.	MAF_USDA=3.279
NC_035084.1	2735814	.	G	A	.	.	MAF_USDA=4.098
NC_035084.1	2735861	.	G	T	.	.	MAF_USDA=1.765
NC_035084.1	2735898	.	A	C	.	.	MAF_USDA=2.542
NC_035084.1	2736140	.	A	T	.	.	MAF_INRAE=23.333;MAF_USDA=14.706
NC_035084.1	2736274	.	G	T	.	.	MAF_INRAE=8.861;MAF_USDA=7.059
NC_035084.1	2736278	.	C	T	.	.	MAF_USDA=5.882
NC_035084.1	2736282	.	T	G	.	.	MAF_USDA=7.059
NC_035084.1	2736291	.	G	A	.	.	MAF_INRAE=8.861;MAF_USDA=7.647
NC_035084.1	2736310	.	T	G	.	.	MAF_INRAE=20.253;MAF_USDA=4.918
NC_035084.1	2736312	.	T	G	.	.	MAF_INRAE=41.667;MAF_USDA=20.588
NC_035084.1	2736358	.	G	T	.	.	MAF_USDA=1.19
NC_035084.1	2736408	.	G	A	.	.	MAF_INRAE=31.667;MAF_USDA=35.417
NC_035084.1	2736436	.	A	T	.	.	MAF_INRAE=25.316;MAF_USDA=17.647
NC_035084.1	2736457	.	GTCGAATA	GTCGAATC	.	.	MAF_USDA=8.333
NC_035084.1	2736464	.	A	C	.	.	MAF_INRAE=31.013
NC_035084.1	2736479	.	C	T	.	.	MAF_INRAE=25.316;MAF_USDA=12.353
NC_035084.1	2736490	.	T	A	.	.	MAF_INRAE=5.263
NC_035084.1	2736538	.	T	G	.	.	MAF_INRAE=22.785;MAF_USDA=18.824
NC_035084.1	2736571	.	G	T	.	.	MAF_INRAE=1.667;MAF_USDA=8.235
NC_035084.1	2736575	.	C	G	.	.	MAF_USDA=3.279
NC_035084.1	2736602	.	A	T	.	.	MAF_INRAE=18.354
NC_035084.1	2736643	.	C	T	.	.	MAF_USDA=1.639
NC_035084.1	2736664	.	G	C	.	.	MAF_INRAE=20.253;MAF_USDA=12.941
NC_035084.1	2736678	.	G	T	.	.	MAF_INRAE=25.949;MAF_USDA=11.765
NC_035084.1	2736704	.	T	A	.	.	MAF_INRAE=6.329;MAF_USDA=42.353
NC_035084.1	2736713	.	C	T	.	.	MAF_INRAE=45.57;MAF_USDA=33.529
NC_035084.1	2736723	.	T	A	.	.	MAF_INRAE=1.667;MAF_USDA=33.529
NC_035084.1	2736728	.	C	T	.	.	MAF_USDA=1.639
NC_035084.1	2736799	.	C	T	.	.	MAF_USDA=4.098
NC_035084.1	2736824	.	A	T	.	.	MAF_INRAE=44.937;MAF_USDA=24.118
NC_035084.1	2736827	.	G	A	.	.	MAF_USDA=1.639
NC_035084.1	2736836	.	A	T	.	.	MAF_INRAE=5.0
NC_035084.1	2736842	.	T	A	.	.	MAF_INRAE=33.544;MAF_USDA=24.118
NC_035084.1	2736853	.	C	G	.	.	MAF_USDA=4.167
NC_035084.1	2736934	.	C	A	.	.	MAF_USDA=11.475
NC_035084.1	2736964	.	G	T	.	.	MAF_INRAE=5.263;MAF_USDA=12.941
NC_035084.1	2736991	.	T	C	.	.	MAF_INRAE=26.582;MAF_USDA=17.059
NC_035084.1	2737222	.	A	G	.	.	MAF_INRAE=29.114;MAF_USDA=14.706
NC_035084.1	2737288	.	T	G	.	.	MAF_INRAE=24.684;MAF_USDA=16.471
NC_035084.1	2737374	.	C	T	.	.	MAF_USDA=7.377
NC_035084.1	2737451	.	T	G	.	.	MAF_INRAE=25.949;MAF_USDA=12.353
NC_035084.1	2737460	.	A	C	.	.	MAF_USDA=2.459
NC_035084.1	2737490	.	C	A	.	.	MAF_USDA=4.098
NC_035084.1	2737508	.	C	G	.	.	MAF_USDA=7.059
NC_035084.1	2737517	.	A	G	.	.	MAF_INRAE=8.333;MAF_USDA=4.098
NC_035084.1	2737599	.	G	A	.	.	MAF_INRAE=12.025
NC_035084.1	2737614	.	T	C	.	.	MAF_USDA=2.083
NC_035084.1	2737620	.	G	C	.	.	MAF_INRAE=1.667;MAF_USDA=7.059
NC_035084.1	2737630	.	C	T	.	.	MAF_INRAE=15.833;MAF_USDA=10.588
NC_035084.1	2737668	.	T	C	.	.	MAF_INRAE=25.949;MAF_USDA=20.588
NC_035084.1	2737675	.	G	A	.	.	MAF_USDA=7.059
NC_035084.1	2737676	.	A	C	.	.	MAF_USDA=7.059
NC_035084.1	2737678	.	A	C	.	.	MAF_INRAE=25.949;MAF_USDA=20.588
NC_035084.1	2737681	.	T	G	.	.	MAF_INRAE=32.5;MAF_USDA=21.176
NC_035084.1	2737697	.	C	T	.	.	MAF_INRAE=25.316;MAF_USDA=21.176
NC_035084.1	2737729	.	A	C	.	.	MAF_INRAE=23.418;MAF_USDA=12.941
NC_035084.1	2737763	.	C	G	.	.	MAF_USDA=6.557
NC_035084.1	2737768	.	G	T	.	.	MAF_USDA=2.459
NC_035084.1	2737772	.	A	T	.	.	MAF_INRAE=24.684;MAF_USDA=20.0
NC_035084.1	2737774	.	C	A	.	.	MAF_INRAE=30.833;MAF_USDA=20.0
NC_035084.1	2737779	.	T	G	.	.	MAF_INRAE=24.684;MAF_USDA=18.824
NC_035084.1	2737794	.	T	C	.	.	MAF_INRAE=24.684;MAF_USDA=33.333
NC_035084.1	2737800	.	T	G	.	.	MAF_USDA=1.765
NC_035084.1	2737801	.	G	C	.	.	MAF_INRAE=24.684
NC_035084.1	2737814	.	A	C	.	.	MAF_INRAE=5.0;MAF_USDA=6.25
NC_035084.1	2737818	.	T	C	.	.	MAF_INRAE=25.833;MAF_USDA=25.0
NC_035084.1	2737821	.	G	T	.	.	MAF_INRAE=25.833;MAF_USDA=25.0
NC_035084.1	2737828	.	A	G	.	.	MAF_INRAE=17.722;MAF_USDA=14.706
NC_035084.1	2737869	.	T	C	.	.	MAF_USDA=3.279
NC_035084.1	2737871	.	C	A	.	.	MAF_USDA=16.471
NC_035084.1	2737890	.	C	G	.	.	MAF_USDA=3.279
NC_035084.1	2737923	.	G	C	.	.	MAF_USDA=1.639
NC_035084.1	2737966	.	G	T	.	.	MAF_USDA=8.025
NC_035084.1	2738033	.	T	C	.	.	MAF_USDA=12.353
NC_035084.1	2738040	.	A	G	.	.	MAF_USDA=7.377
NC_035084.1	2738041	.	T	A	.	.	MAF_INRAE=17.089;MAF_USDA=29.167
NC_035084.1	2738048	.	C	A	.	.	MAF_USDA=31.25
NC_035084.1	2738049	.	G	A	.	.	MAF_USDA=4.098
NC_035084.1	2738050	.	A	T	.	.	MAF_USDA=4.098
NC_035084.1	2738051	.	A	T	.	.	MAF_USDA=4.098
NC_035084.1	2738054	.	G	A	.	.	MAF_INRAE=17.089;MAF_USDA=8.824
NC_035084.1	2738055	.	C	T	.	.	MAF_USDA=4.098
NC_035084.1	2738056	.	G	A	.	.	MAF_INRAE=42.5;MAF_USDA=25.882
NC_035084.1	2738058	.	A	C	.	.	MAF_INRAE=42.5;MAF_USDA=25.882
NC_035084.1	2738107	.	G	C	.	.	MAF_INRAE=24.051;MAF_USDA=11.176
NC_035084.1	2738119	.	T	G	.	.	MAF_INRAE=30.0
NC_035084.1	2738139	.	A	T	.	.	MAF_INRAE=29.167
NC_035084.1	2738141	.	A	T	.	.	MAF_INRAE=29.167
NC_035084.1	2738161	.	T	C	.	.	MAF_INRAE=24.051;MAF_USDA=18.824
NC_035084.1	2738180	.	A	C	.	.	MAF_INRAE=24.051;MAF_USDA=20.0
NC_035084.1	2738199	.	G	T	.	.	MAF_INRAE=24.684;MAF_USDA=11.765
NC_035084.1	2738212	.	T	G	.	.	MAF_INRAE=28.481;MAF_USDA=22.353
NC_035084.1	2738219	.	C	T	.	.	MAF_INRAE=30.0
NC_035084.1	2738242	.	T	C	.	.	MAF_INRAE=15.789;MAF_USDA=8.824
NC_035084.1	2738270	.	G	A	.	.	MAF_INRAE=22.785;MAF_USDA=11.176
NC_035084.1	2738274	.	C	T	.	.	MAF_INRAE=5.0;MAF_USDA=6.25
NC_035084.1	2738280	.	C	T	.	.	MAF_INRAE=10.526
NC_035084.1	2738286	.	C	A	.	.	MAF_INRAE=19.62;MAF_USDA=16.471
NC_035084.1	2738288	.	A	G	.	.	MAF_INRAE=50.0;MAF_USDA=29.412
NC_035084.1	2738297	.	T	C	.	.	MAF_USDA=5.294
NC_035084.1	2738334	.	A	C	.	.	MAF_INRAE=29.167;MAF_USDA=16.471
NC_035084.1	2738352	.	A	G	.	.	MAF_INRAE=15.789
NC_035084.1	2738394	.	C	A	.	.	MAF_USDA=17.213
NC_035084.1	2738424	.	A	C	.	.	MAF_INRAE=25.0;MAF_USDA=10.656
NC_035084.1	2738449	.	A	G	.	.	MAF_USDA=9.016
NC_035084.1	2738471	.	C	A	.	.	MAF_USDA=3.279
NC_035084.1	2738478	.	A	T	.	.	MAF_USDA=8.197
NC_035084.1	2738500	.	A	G	.	.	MAF_USDA=5.738
NC_035084.1	2738555	.	G	A	.	.	MAF_USDA=4.167
NC_035084.1	2738585	.	G	C	.	.	MAF_USDA=6.557
NC_035084.1	2738628	.	C	T	.	.	MAF_USDA=3.279
NC_035084.1	2738669	.	C	A	.	.	MAF_USDA=3.279
NC_035084.1	2738678	.	G	A	.	.	MAF_USDA=5.556
NC_035084.1	2738769	.	C	T	.	.	MAF_USDA=27.5
NC_035084.1	2738820	.	C	A	.	.	MAF_USDA=1.667
NC_035084.1	2738938	.	G	T	.	.	MAF_USDA=2.381
NC_035084.1	2739300	.	G	T	.	.	MAF_USDA=9.639
NC_035084.1	2739352	.	C	T	.	.	MAF_USDA=4.918
NC_035084.1	2739397	.	G	A	.	.	MAF_USDA=2.459
NC_035084.1	2739419	.	A	G	.	.	MAF_INRAE=15.789;MAF_USDA=10.656
NC_035084.1	2739560	.	T	G	.	.	MAF_USDA=3.279
NC_035084.1	2739597	.	G	A	.	.	MAF_USDA=27.083
NC_035084.1	2739605	.	G	A	.	.	MAF_INRAE=2.5;MAF_USDA=15.909
NC_035084.1	2739740	.	A	C	.	.	MAF_USDA=2.5
NC_035084.1	2739741	.	A	C	.	.	MAF_USDA=4.762
NC_035084.1	2739745	.	T	G	.	.	MAF_USDA=1.667
NC_035084.1	2739757	.	A	G	.	.	MAF_USDA=5.833
NC_035084.1	2739763	.	G	T	.	.	MAF_INRAE=2.5;MAF_USDA=15.476
NC_035084.1	2739780	.	T	G	.	.	MAF_USDA=5.833
NC_035084.1	2739794	.	T	C	.	.	MAF_USDA=1.667
NC_035084.1	2739798	.	T	G	.	.	MAF_INRAE=28.333;MAF_USDA=12.5
NC_035084.1	2739802	.	G	T	.	.	MAF_INRAE=5.833
NC_035084.1	2739803	.	A	G	.	.	MAF_INRAE=22.5
NC_035084.1	2739820	.	G	T	.	.	MAF_USDA=2.083
NC_035084.1	2739828	.	A	C	.	.	MAF_INRAE=25.949;MAF_USDA=14.458
NC_035084.1	2739832	.	C	A	.	.	MAF_INRAE=24.167;MAF_USDA=9.036
NC_035084.1	2739875	.	C	T	.	.	MAF_INRAE=23.418;MAF_USDA=12.048
NC_035084.1	2739901	.	A	G	.	.	MAF_USDA=5.833
NC_035084.1	2739975	.	G	A	.	.	MAF_INRAE=5.263
NC_035084.1	2740010	.	G	A	.	.	MAF_USDA=1.639
NC_035084.1	2740014	.	A	C	.	.	MAF_INRAE=5.263;MAF_USDA=12.353
NC_035084.1	2740040	.	G	T	.	.	MAF_INRAE=5.263;MAF_USDA=12.941
NC_035084.1	2740057	.	T	G	.	.	MAF_INRAE=24.051;MAF_USDA=17.059
NC_035084.1	2740072	.	A	G	.	.	MAF_USDA=2.353
NC_035084.1	2740086	.	C	A	.	.	MAF_USDA=2.083
NC_035084.1	2740097	.	A	G	.	.	MAF_INRAE=19.167;MAF_USDA=6.557
NC_035084.1	2740146	.	G	C	.	.	MAF_INRAE=24.684;MAF_USDA=11.765
NC_035084.1	2740153	.	T	C	.	.	MAF_USDA=8.197
NC_035084.1	2740157	.	G	A	.	.	MAF_INRAE=17.722
NC_035084.1	2740158	.	G	T	.	.	MAF_USDA=7.377
NC_035084.1	2740162	.	T	C	.	.	MAF_INRAE=24.684;MAF_USDA=12.353
NC_035084.1	2740163	.	G	T	.	.	MAF_USDA=1.639
NC_035084.1	2740180	.	T	C	.	.	MAF_USDA=4.918
NC_035084.1	2740190	.	G	A	.	.	MAF_INRAE=18.333;MAF_USDA=9.016
NC_035084.1	2740195	.	A	G	.	.	MAF_INRAE=25.316;MAF_USDA=17.647
NC_035084.1	2740210	.	T	C	.	.	MAF_INRAE=25.316;MAF_USDA=18.824
NC_035084.1	2740216	.	T	C	.	.	MAF_USDA=7.377
NC_035084.1	2740228	.	A	C	.	.	MAF_USDA=1.639
NC_035084.1	2740270	.	C	T	.	.	MAF_INRAE=25.316;MAF_USDA=17.647
NC_035084.1	2740287	.	T	A	.	.	MAF_INRAE=24.684;MAF_USDA=12.353
NC_035084.1	2740288	.	C	A	.	.	MAF_INRAE=30.833;MAF_USDA=17.059
NC_035084.1	2740290	.	T	C	.	.	MAF_INRAE=30.833;MAF_USDA=17.059
NC_035084.1	2740344	.	G	A	.	.	MAF_INRAE=24.051;MAF_USDA=14.706
NC_035084.1	2740351	.	A	G	.	.	MAF_INRAE=24.051;MAF_USDA=17.059
NC_035084.1	2740381	.	G	C	.	.	MAF_INRAE=24.051;MAF_USDA=12.353
NC_035084.1	2740382	.	G	A	.	.	MAF_INRAE=15.789;MAF_USDA=1.639
NC_035084.1	2740410	.	A	G	.	.	MAF_USDA=7.377
NC_035084.1	2740428	.	T	C	.	.	MAF_USDA=7.377
NC_035084.1	2740446	.	G	T	.	.	MAF_USDA=8.197
NC_035084.1	2740467	.	C	T	.	.	MAF_INRAE=18.333;MAF_USDA=7.377
NC_035084.1	2740554	.	C	T	.	.	MAF_INRAE=24.051;MAF_USDA=12.353
NC_035084.1	2740576	.	A	C	.	.	MAF_USDA=6.557
NC_035084.1	2740587	.	T	C	.	.	MAF_INRAE=24.051;MAF_USDA=12.353
NC_035084.1	2740599	.	C	G	.	.	MAF_USDA=1.639
NC_035084.1	2740615	.	T	C	.	.	MAF_INRAE=24.051;MAF_USDA=11.765
NC_035084.1	2740626	.	T	G	.	.	MAF_INRAE=23.418;MAF_USDA=12.353
NC_035084.1	2740628	.	C	T	.	.	MAF_USDA=3.279
NC_035084.1	2740633	.	C	G	.	.	MAF_INRAE=23.418;MAF_USDA=12.353
NC_035084.1	2740644	.	C	A	.	.	MAF_INRAE=23.418;MAF_USDA=12.353
NC_035084.1	2740684	.	C	T	.	.	MAF_USDA=4.098
NC_035084.1	2740736	.	C	A	.	.	MAF_INRAE=24.684;MAF_USDA=12.353
NC_035084.1	2740738	.	A	G	.	.	MAF_INRAE=30.833;MAF_USDA=12.353
NC_035084.1	2740767	.	C	A	.	.	MAF_INRAE=24.684;MAF_USDA=11.765
NC_035084.1	2740900	.	A	T	.	.	MAF_INRAE=2.5;MAF_USDA=3.279
NC_035084.1	2740971	.	A	T	.	.	MAF_USDA=33.333
NC_035084.1	2740994	.	A	C	.	.	MAF_USDA=6.557
NC_035084.1	2741019	.	A	T	.	.	MAF_USDA=4.167
NC_035084.1	2741042	.	G	C	.	.	MAF_INRAE=24.684;MAF_USDA=35.417
NC_035084.1	2741066	.	G	C	.	.	MAF_USDA=5.738
NC_035084.1	2741112	.	C	T	.	.	MAF_USDA=11.765
NC_035084.1	2741115	.	A	T	.	.	MAF_USDA=13.529
NC_035084.1	2741118	.	C	T	.	.	MAF_USDA=11.176
NC_035084.1	2741123	.	G	A	.	.	MAF_USDA=12.941
NC_035084.1	2741127	.	C	T	.	.	MAF_USDA=25.0
NC_035084.1	2741128	.	T	G	.	.	MAF_USDA=50.0
NC_035084.1	2741153	.	T	A	.	.	MAF_USDA=22.353
NC_035084.1	2741156	.	C	T	.	.	MAF_USDA=4.098
NC_035084.1	2741162	.	G	C	.	.	MAF_USDA=6.557
NC_035084.1	2741176	.	G	A	.	.	MAF_USDA=4.918
NC_035084.1	2741200	.	G	C	.	.	MAF_USDA=4.098
NC_035084.1	2741203	.	T	C	.	.	MAF_USDA=29.167
NC_035084.1	2741229	.	A	T	.	.	MAF_USDA=25.0
NC_035084.1	2741236	.	C	A	.	.	MAF_USDA=13.115
NC_035084.1	2742263	.	T	G	.	.	MAF_USDA=37.5
NC_035084.1	2742310	.	G	T	.	.	MAF_USDA=33.333
NC_035084.1	2742413	.	T	C	.	.	MAF_USDA=37.5
NC_035084.1	2742448	.	T	C	.	.	MAF_USDA=8.197
NC_035084.1	2742490	.	C	T	.	.	MAF_USDA=10.0
NC_035084.1	2742577	.	C	T	.	.	MAF_INRAE=22.785;MAF_USDA=17.059
NC_035084.1	2742596	.	A	G	.	.	MAF_INRAE=24.684;MAF_USDA=24.706
NC_035084.1	2742598	.	A	T	.	.	MAF_INRAE=30.833;MAF_USDA=19.412
NC_035084.1	2742599	.	T	G	.	.	MAF_INRAE=30.833;MAF_USDA=19.412
NC_035084.1	2742605	.	G	C	.	.	MAF_INRAE=24.684;MAF_USDA=20.0
NC_035084.1	2742611	.	C	A	.	.	MAF_INRAE=25.949;MAF_USDA=19.412
NC_035084.1	2742612	.	A	T	.	.	MAF_INRAE=32.5;MAF_USDA=19.412
NC_035084.1	2742614	.	C	T	.	.	MAF_INRAE=32.5;MAF_USDA=19.412
NC_035084.1	2742645	.	T	C	.	.	MAF_INRAE=48.101;MAF_USDA=48.235
NC_035084.1	2742664	.	T	G	.	.	MAF_USDA=1.639
NC_035084.1	2742731	.	A	T	.	.	MAF_INRAE=31.667
NC_035084.1	2742733	.	A	C	.	.	MAF_INRAE=48.333
NC_035084.1	2742734	.	A	T	.	.	MAF_INRAE=31.667
NC_035084.1	2742737	.	C	T	.	.	MAF_INRAE=31.667
NC_035084.1	2742740	.	G	T	.	.	MAF_INRAE=31.667;MAF_USDA=35.417
NC_035084.1	2742749	.	C	A	.	.	MAF_INRAE=15.789;MAF_USDA=3.279
NC_035084.1	2742817	.	C	T	.	.	MAF_INRAE=46.203;MAF_USDA=39.412
NC_035084.1	2742826	.	A	C	.	.	MAF_INRAE=24.684;MAF_USDA=13.529
NC_035084.1	2742837	.	T	G	.	.	MAF_INRAE=24.684;MAF_USDA=12.353
NC_035084.1	2742887	.	G	A	.	.	MAF_INRAE=10.526
NC_035084.1	2742903	.	A	T	.	.	MAF_INRAE=23.418;MAF_USDA=12.353
NC_035084.1	2742905	.	C	T	.	.	MAF_INRAE=30.0;MAF_USDA=12.353
NC_035084.1	2742956	.	A	C	.	.	MAF_USDA=5.294
NC_035084.1	2742992	.	A	C	.	.	MAF_INRAE=17.089
NC_035084.1	2742995	.	T	C	.	.	MAF_USDA=2.083
NC_035084.1	2742996	.	T	C	.	.	MAF_USDA=2.41
NC_035084.1	2743001	.	C	T	.	.	MAF_INRAE=17.089;MAF_USDA=30.357
NC_035084.1	2743002	.	G	A	.	.	MAF_USDA=4.167
NC_035084.1	2743016	.	G	C	.	.	MAF_INRAE=17.089;MAF_USDA=29.762
NC_035084.1	2743037	.	C	T	.	.	MAF_USDA=5.357
NC_035084.1	2743040	.	G	A	.	.	MAF_USDA=5.357
NC_035084.1	2743043	.	A	T	.	.	MAF_USDA=5.357
NC_035084.1	2743049	.	C	T	.	.	MAF_INRAE=42.405;MAF_USDA=47.619
NC_035084.1	2743067	.	A	C	.	.	MAF_INRAE=17.722;MAF_USDA=33.333
NC_035084.1	2743077	.	G	T	.	.	MAF_USDA=1.667
NC_035084.1	2743080	.	T	C	.	.	MAF_USDA=1.639
NC_035084.1	2743083	.	T	G	.	.	MAF_USDA=1.639
NC_035084.1	2743094	.	A	G	.	.	MAF_INRAE=17.089;MAF_USDA=25.294
NC_035084.1	2743103	.	T	G	.	.	MAF_USDA=1.639
NC_035084.1	2743108	.	T	C	.	.	MAF_INRAE=7.595;MAF_USDA=4.706
NC_035084.1	2743109	.	C	T	.	.	MAF_USDA=1.639
NC_035084.1	2743110	.	A	C	.	.	MAF_INRAE=16.456;MAF_USDA=32.941
NC_035084.1	2743147	.	T	A	.	.	MAF_USDA=5.882
NC_035084.1	2743148	.	C	A	.	.	MAF_INRAE=15.789;MAF_USDA=27.059
NC_035084.1	2743249	.	T	C	.	.	MAF_INRAE=5.263;MAF_USDA=12.941
NC_035084.1	2743277	.	T	C	.	.	MAF_INRAE=15.19;MAF_USDA=9.016
NC_035084.1	2743280	.	T	A	.	.	MAF_USDA=4.098
NC_035084.1	2743298	.	C	A	.	.	MAF_INRAE=49.367
NC_035084.1	2743323	.	C	G	.	.	MAF_INRAE=48.734;MAF_USDA=46.721
NC_035084.1	2743357	.	C	T	.	.	MAF_USDA=4.098
NC_035084.1	2743391	.	T	C	.	.	MAF_INRAE=36.842;MAF_USDA=44.118
NC_035084.1	2743406	.	A	C	.	.	MAF_INRAE=5.263;MAF_USDA=12.353
NC_035084.1	2743415	.	A	C	.	.	MAF_INRAE=47.368;MAF_USDA=44.706
NC_035084.1	2743421	.	T	G	.	.	MAF_INRAE=32.911;MAF_USDA=32.353
NC_035084.1	2743441	.	A	T	.	.	MAF_INRAE=5.263;MAF_USDA=12.353
NC_035084.1	2743463	.	C	A	.	.	MAF_INRAE=15.789;MAF_USDA=19.412
NC_035084.1	2743512	.	T	A	.	.	MAF_USDA=37.5
NC_035084.1	2743549	.	G	C	.	.	MAF_INRAE=16.456;MAF_USDA=31.765
NC_035084.1	2743551	.	C	T	.	.	MAF_INRAE=49.167;MAF_USDA=37.647
NC_035084.1	2743568	.	C	A	.	.	MAF_USDA=1.765
NC_035084.1	2743585	.	A	G	.	.	MAF_INRAE=33.544;MAF_USDA=30.0
NC_035084.1	2743627	.	A	T	.	.	MAF_INRAE=24.051;MAF_USDA=12.5
NC_035084.1	2743664	.	G	T	.	.	MAF_INRAE=31.579;MAF_USDA=26.786
NC_035084.1	2743666	.	A	C	.	.	MAF_USDA=26.19
NC_035084.1	2743671	.	G	C	.	.	MAF_INRAE=31.579;MAF_USDA=25.595
NC_035084.1	2743674	.	C	A	.	.	MAF_USDA=25.595
NC_035084.1	2743676	.	G	C	.	.	MAF_USDA=25.595
NC_035084.1	2743700	.	G	T	.	.	MAF_INRAE=31.579;MAF_USDA=10.417
NC_035084.1	2743705	.	A	G	.	.	MAF_INRAE=31.579;MAF_USDA=10.417
NC_035084.1	2743749	.	T	C	.	.	MAF_USDA=22.917
NC_035084.1	2743751	.	T	C	.	.	MAF_USDA=18.75
NC_035084.1	2743752	.	A	T	.	.	MAF_USDA=18.75
NC_035084.1	2743795	.	T	C	.	.	MAF_USDA=10.417
NC_035084.1	2743804	.	G	T	.	.	MAF_USDA=30.0
NC_035084.1	2743807	.	A	G	.	.	MAF_USDA=30.0
NC_035084.1	2743815	.	G	T	.	.	MAF_USDA=28.824
NC_035084.1	2743834	.	C	T	.	.	MAF_INRAE=2.5
NC_035084.1	2743837	.	C	T	.	.	MAF_USDA=9.412
NC_035084.1	2743857	.	A	C	.	.	MAF_INRAE=1.667
NC_035084.1	2743880	.	T	C	.	.	MAF_USDA=31.176
NC_035084.1	2743885	.	G	A	.	.	MAF_USDA=31.176
NC_035084.1	2744300	.	T	C	.	.	MAF_USDA=25.0
NC_035084.1	2744305	.	A	C	.	.	MAF_USDA=25.0
NC_035084.1	2744332	.	C	T	.	.	MAF_INRAE=46.667
NC_035084.1	2744398	.	T	A	.	.	MAF_USDA=14.118
NC_035084.1	2744420	.	C	A	.	.	MAF_USDA=37.5
NC_035084.1	2744436	.	A	T	.	.	MAF_USDA=47.059
NC_035084.1	2744446	.	T	C	.	.	MAF_USDA=22.353
NC_035084.1	2744459	.	A	C	.	.	MAF_USDA=26.25
NC_035084.1	2744460	.	C	G	.	.	MAF_USDA=33.333
NC_035084.1	2744482	.	C	G	.	.	MAF_USDA=12.5
NC_035084.1	2744491	.	A	C	.	.	MAF_USDA=31.25
NC_035084.1	2744495	.	GAT	GAA	.	.	MAF_USDA=4.545
NC_035084.1	2744501	.	T	A	.	.	MAF_USDA=31.25
NC_035084.1	2744513	.	A	T	.	.	MAF_USDA=2.353
NC_035084.1	2744517	.	A	C	.	.	MAF_USDA=12.941
NC_035084.1	2744518	.	A	C	.	.	MAF_USDA=12.941
NC_035084.1	2744530	.	G	T	.	.	MAF_USDA=13.529
NC_035084.1	2744532	.	T	A	.	.	MAF_USDA=13.529
NC_035084.1	2744535	.	A	T	.	.	MAF_USDA=20.238
NC_035084.1	2744536	.	A	T	.	.	MAF_USDA=33.333
NC_035084.1	2744539	.	C	A	.	.	MAF_INRAE=9.167;MAF_USDA=2.459
NC_035084.1	2744554	.	T	C	.	.	MAF_USDA=12.941
NC_035084.1	2744563	.	C	G	.	.	MAF_USDA=14.706
NC_035084.1	2744564	.	A	G	.	.	MAF_USDA=8.197
NC_035084.1	2744649	.	T	G	.	.	MAF_USDA=6.25
NC_035084.1	2744671	.	A	G	.	.	MAF_USDA=38.125
NC_035084.1	2744705	.	C	T	.	.	MAF_USDA=40.123
NC_035084.1	2744729	.	T	C	.	.	MAF_USDA=40.123
NC_035084.1	2744730	.	C	A	.	.	MAF_USDA=41.975
NC_035084.1	2744767	.	T	A	.	.	MAF_USDA=25.316
NC_035084.1	2744835	.	C	T	.	.	MAF_USDA=26.19
NC_035084.1	2744899	.	G	T	.	.	MAF_USDA=40.517
NC_035084.1	2744984	.	C	A	.	.	MAF_INRAE=36.842;MAF_USDA=37.5
NC_035084.1	2745006	.	A	T	.	.	MAF_INRAE=42.405;MAF_USDA=47.059
NC_035084.1	2745025	.	A	G	.	.	MAF_USDA=4.098
NC_035084.1	2745032	.	A	C	.	.	MAF_USDA=13.529
NC_035084.1	2745038	.	C	T	.	.	MAF_USDA=5.294
NC_035084.1	2745059	.	G	A	.	.	MAF_INRAE=43.038;MAF_USDA=47.024
NC_035084.1	2745067	.	C	G	.	.	MAF_USDA=13.69
NC_035084.1	2745069	.	C	T	.	.	MAF_USDA=13.095
NC_035084.1	2745087	.	A	T	.	.	MAF_INRAE=36.842;MAF_USDA=44.048
NC_035084.1	2745111	.	T	G	.	.	MAF_USDA=11.875
NC_035084.1	2745164	.	C	A	.	.	MAF_USDA=37.5
NC_035084.1	2745201	.	G	A	.	.	MAF_USDA=18.125
NC_035084.1	2745250	.	C	A	.	.	MAF_USDA=50.0
NC_035084.1	2745264	.	T	C	.	.	MAF_USDA=9.167
NC_035084.1	2745363	.	T	C	.	.	MAF_USDA=9.375
NC_035084.1	2745423	.	T	A	.	.	MAF_INRAE=21.053;MAF_USDA=4.167
NC_035084.1	2745445	.	T	A	.	.	MAF_USDA=4.167
NC_035084.1	2745547	.	T	C	.	.	MAF_USDA=10.625
NC_035084.1	2745550	.	A	C	.	.	MAF_USDA=2.542
NC_035084.1	2745572	.	A	C	.	.	MAF_USDA=12.658
NC_035084.1	2745590	.	G	A	.	.	MAF_USDA=11.905
NC_035084.1	2745591	.	T	G	.	.	MAF_USDA=9.524
NC_035084.1	2745697	.	A	G	.	.	MAF_USDA=9.375
NC_035084.1	2745713	.	G	C	.	.	MAF_USDA=23.418
NC_035084.1	2745729	.	C	T	.	.	MAF_USDA=12.025
NC_035084.1	2746743	.	C	T	.	.	MAF_USDA=2.941
NC_035084.1	2746744	.	G	A	.	.	MAF_USDA=17.059
NC_035084.1	2746758	.	G	A	.	.	MAF_USDA=6.25
NC_035084.1	2746787	.	T	C	.	.	MAF_USDA=1.639
NC_035084.1	2746821	.	A	G	.	.	MAF_USDA=21.765
NC_035084.1	2746859	.	T	G	.	.	MAF_INRAE=32.278;MAF_USDA=41.176
NC_035084.1	2746879	.	C	G	.	.	MAF_USDA=13.855
NC_035084.1	2746882	.	A	G	.	.	MAF_INRAE=42.5;MAF_USDA=15.294
NC_035084.1	2746901	.	C	A	.	.	MAF_INRAE=50.0;MAF_USDA=23.214
NC_035084.1	2746905	.	A	G	.	.	MAF_INRAE=19.167;MAF_USDA=40.476
NC_035084.1	2746915	.	T	C	.	.	MAF_USDA=1.639
NC_035084.1	2746918	.	G	A	.	.	MAF_INRAE=50.0;MAF_USDA=21.765
NC_035084.1	2746966	.	T	C	.	.	MAF_USDA=3.279
NC_035084.1	2746991	.	C	T	.	.	MAF_INRAE=15.789;MAF_USDA=13.115
NC_035084.1	2746998	.	C	T	.	.	MAF_INRAE=5.263;MAF_USDA=4.706
NC_035084.1	2747008	.	A	G	.	.	MAF_USDA=10.119
NC_035084.1	2747017	.	A	G	.	.	MAF_INRAE=5.263;MAF_USDA=5.294
NC_035084.1	2747064	.	T	C	.	.	MAF_INRAE=15.789;MAF_USDA=13.934
NC_035084.1	2747153	.	A	T	.	.	MAF_USDA=31.967
NC_035084.1	2747224	.	A	G	.	.	MAF_INRAE=37.975;MAF_USDA=35.294
NC_035084.1	2747250	.	T	C	.	.	MAF_INRAE=5.063;MAF_USDA=1.639
NC_035084.1	2747360	.	G	A	.	.	MAF_INRAE=5.063;MAF_USDA=6.25
NC_035084.1	2747365	.	G	A	.	.	MAF_USDA=1.765
NC_035084.1	2747381	.	G	A	.	.	MAF_USDA=5.294
NC_035084.1	2747383	.	G	T	.	.	MAF_INRAE=5.263;MAF_USDA=1.639
NC_035084.1	2747384	.	A	T	.	.	MAF_USDA=1.639
NC_035084.1	2747417	.	C	T	.	.	MAF_USDA=16.471
NC_035084.1	2747432	.	C	G	.	.	MAF_USDA=21.176
NC_035084.1	2747460	.	A	G	.	.	MAF_USDA=35.294
NC_035084.1	2747461	.	G	T	.	.	MAF_INRAE=42.105;MAF_USDA=1.639
NC_035084.1	2747487	.	G	A	.	.	MAF_USDA=9.016
NC_035084.1	2747575	.	A	G	.	.	MAF_INRAE=10.0
NC_035084.1	2747655	.	A	T	.	.	MAF_USDA=2.941
NC_035084.1	2747703	.	C	A	.	.	MAF_INRAE=15.789;MAF_USDA=1.639
NC_035084.1	2747720	.	G	C	.	.	MAF_USDA=1.639
NC_035084.1	2747739	.	C	T	.	.	MAF_USDA=2.459
NC_035084.1	2747808	.	G	A	.	.	MAF_INRAE=46.203;MAF_USDA=20.0
NC_035084.1	2747809	.	C	T	.	.	MAF_INRAE=40.833;MAF_USDA=20.0
NC_035084.1	2747813	.	C	A	.	.	MAF_INRAE=35.833;MAF_USDA=24.706
NC_035084.1	2747828	.	C	T	.	.	MAF_INRAE=8.861;MAF_USDA=25.0
NC_035084.1	2747840	.	T	G	.	.	MAF_INRAE=45.57;MAF_USDA=19.412
NC_035084.1	2747848	.	C	T	.	.	MAF_INRAE=45.57;MAF_USDA=19.412
NC_035084.1	2747855	.	T	C	.	.	MAF_INRAE=31.013;MAF_USDA=30.0
NC_035084.1	2747888	.	C	T	.	.	MAF_INRAE=15.823;MAF_USDA=16.667
NC_035084.1	2747894	.	T	G	.	.	MAF_INRAE=15.823;MAF_USDA=16.667
NC_035084.1	2747920	.	T	C	.	.	MAF_USDA=4.918
NC_035084.1	2747921	.	C	T	.	.	MAF_INRAE=48.734;MAF_USDA=24.118
NC_035084.1	2747964	.	G	A	.	.	MAF_INRAE=32.911;MAF_USDA=41.765
NC_035084.1	2747971	.	G	T	.	.	MAF_INRAE=32.911;MAF_USDA=42.353
NC_035084.1	2747988	.	A	G	.	.	MAF_INRAE=49.367;MAF_USDA=24.706
NC_035084.1	2747998	.	G	T	.	.	MAF_INRAE=50.0;MAF_USDA=24.118
NC_035084.1	2748014	.	T	C	.	.	MAF_INRAE=33.544;MAF_USDA=31.176
NC_035084.1	2748038	.	G	A	.	.	MAF_INRAE=47.368;MAF_USDA=31.765
NC_035084.1	2748040	.	A	T	.	.	MAF_USDA=31.176
NC_035084.1	2748049	.	A	T	.	.	MAF_USDA=1.639
NC_035084.1	2748070	.	G	C	.	.	MAF_USDA=28.824
NC_035084.1	2748083	.	T	A	.	.	MAF_INRAE=47.368
NC_035084.1	2748116	.	G	T	.	.	MAF_USDA=25.294
NC_035084.1	2748123	.	A	G	.	.	MAF_USDA=2.083
NC_035084.1	2748166	.	G	C	.	.	MAF_INRAE=31.579;MAF_USDA=42.771
NC_035084.1	2748171	.	C	T	.	.	MAF_INRAE=31.579;MAF_USDA=33.333
NC_035084.1	2748178	.	C	T	.	.	MAF_INRAE=5.263;MAF_USDA=4.762
NC_035084.1	2748191	.	T	G	.	.	MAF_INRAE=31.579;MAF_USDA=45.294
NC_035084.1	2748194	.	T	G	.	.	MAF_USDA=44.706
NC_035084.1	2748242	.	A	T	.	.	MAF_USDA=3.333
NC_035084.1	2748252	.	T	A	.	.	MAF_USDA=3.333
NC_035084.1	2748294	.	T	A	.	.	MAF_USDA=39.583
NC_035084.1	2748295	.	A	G	.	.	MAF_USDA=39.583
NC_035084.1	2748316	.	T	A	.	.	MAF_USDA=43.75
NC_035084.1	2748843	.	C	T	.	.	MAF_USDA=36.957
NC_035084.1	2748851	.	C	A	.	.	MAF_USDA=35.417
NC_035084.1	2748865	.	T	G	.	.	MAF_USDA=33.333
NC_035084.1	2748911	.	T	G	.	.	MAF_USDA=47.59
NC_035084.1	2748912	.	T	C	.	.	MAF_USDA=47.59
NC_035084.1	2748947	.	A	G	.	.	MAF_USDA=3.333
NC_035084.1	2748952	.	C	T	.	.	MAF_INRAE=31.579;MAF_USDA=48.81
NC_035084.1	2748953	.	T	G	.	.	MAF_USDA=48.81
NC_035084.1	2748965	.	C	T	.	.	MAF_INRAE=5.263;MAF_USDA=2.381
NC_035084.1	2748975	.	A	T	.	.	MAF_INRAE=36.842;MAF_USDA=45.238
NC_035084.1	2748982	.	A	G	.	.	MAF_USDA=2.381
NC_035084.1	2748999	.	T	C	.	.	MAF_INRAE=31.579
NC_035084.1	2749005	.	T	G	.	.	MAF_USDA=48.81
NC_035084.1	2749072	.	C	T	.	.	MAF_USDA=6.548
NC_035084.1	2749092	.	T	C	.	.	MAF_USDA=37.5
NC_035084.1	2749107	.	A	G	.	.	MAF_INRAE=31.579;MAF_USDA=45.882
NC_035084.1	2749124	.	T	C	.	.	MAF_INRAE=31.579;MAF_USDA=39.583
NC_035084.1	2749132	.	T	A	.	.	MAF_INRAE=31.579
NC_035084.1	2749199	.	G	C	.	.	MAF_INRAE=36.842
NC_035084.1	2749203	.	G	A	.	.	MAF_USDA=47.917
NC_035084.1	2749250	.	T	C	.	.	MAF_INRAE=31.579;MAF_USDA=49.412
NC_035084.1	2749254	.	T	A	.	.	MAF_INRAE=10.0;MAF_USDA=49.412
NC_035084.1	2749277	.	G	A	.	.	MAF_USDA=2.459
NC_035084.1	2749315	.	G	A	.	.	MAF_INRAE=15.823;MAF_USDA=48.235
NC_035084.1	2749319	.	A	G	.	.	MAF_INRAE=5.0
NC_035084.1	2749325	.	A	G	.	.	MAF_INRAE=15.19;MAF_USDA=31.25
NC_035084.1	2749338	.	A	G	.	.	MAF_USDA=10.588
NC_035084.1	2749343	.	G	T	.	.	MAF_INRAE=14.557;MAF_USDA=50.0
NC_035084.1	2749350	.	G	C	.	.	MAF_USDA=4.118
NC_035084.1	2749358	.	G	A	.	.	MAF_USDA=2.459
NC_035084.1	2749376	.	A	G	.	.	MAF_INRAE=15.19;MAF_USDA=49.412
NC_035084.1	2749389	.	C	T	.	.	MAF_INRAE=15.19;MAF_USDA=49.412
NC_035084.1	2749419	.	T	A	.	.	MAF_USDA=35.417
NC_035084.1	2749443	.	T	G	.	.	MAF_INRAE=15.19;MAF_USDA=49.412
NC_035084.1	2749446	.	T	C	.	.	MAF_INRAE=10.0;MAF_USDA=50.0
NC_035084.1	2749474	.	G	A	.	.	MAF_USDA=2.941
NC_035084.1	2749475	.	G	T	.	.	MAF_USDA=2.941
NC_035084.1	2749508	.	T	G	.	.	MAF_USDA=50.0
NC_035084.1	2749544	.	C	A	.	.	MAF_USDA=15.294
NC_035084.1	2749634	.	C	T	.	.	MAF_USDA=39.13
NC_035084.1	2749637	.	T	C	.	.	MAF_USDA=43.478
NC_035084.1	2749644	.	C	A	.	.	MAF_USDA=15.217
NC_035084.1	2749679	.	G	A	.	.	MAF_USDA=41.304
NC_035084.1	2749683	.	T	C	.	.	MAF_USDA=43.478
NC_035084.1	2749810	.	G	T	.	.	MAF_USDA=39.583
NC_035084.1	2749817	.	G	T	.	.	MAF_USDA=39.583
NC_035084.1	2749869	.	T	C	.	.	MAF_USDA=49.412
NC_035084.1	2749930	.	T	G	.	.	MAF_USDA=48.824
NC_035084.1	2749932	.	A	C	.	.	MAF_USDA=1.639
NC_035084.1	2749953	.	C	T	.	.	MAF_USDA=48.235
NC_035084.1	2749967	.	T	A	.	.	MAF_USDA=47.647
NC_035084.1	2750057	.	T	C	.	.	MAF_USDA=33.529
NC_035084.1	2750062	.	G	A	.	.	MAF_USDA=49.412
NC_035084.1	2750077	.	G	A	.	.	MAF_USDA=49.412
NC_035084.1	2750085	.	C	A	.	.	MAF_USDA=5.738
NC_035084.1	2750096	.	A	C	.	.	MAF_USDA=49.412
NC_035084.1	2750122	.	T	A	.	.	MAF_USDA=43.529
NC_035084.1	2750133	.	G	A	.	.	MAF_USDA=44.118
NC_035084.1	2750169	.	C	T	.	.	MAF_INRAE=5.263;MAF_USDA=6.25
NC_035084.1	2750205	.	A	G	.	.	MAF_INRAE=15.789;MAF_USDA=7.377
NC_035084.1	2750219	.	C	A	.	.	MAF_INRAE=31.579;MAF_USDA=35.294
NC_035084.1	2750254	.	G	T	.	.	MAF_USDA=4.118
NC_035084.1	2750292	.	T	G	.	.	MAF_INRAE=42.105;MAF_USDA=24.706
NC_035084.1	2750313	.	G	A	.	.	MAF_INRAE=31.579;MAF_USDA=25.882
NC_035084.1	2750315	.	A	G	.	.	MAF_INRAE=5.0;MAF_USDA=12.353
NC_035084.1	2750341	.	C	A	.	.	MAF_INRAE=21.053;MAF_USDA=24.706
NC_035084.1	2750352	.	T	C	.	.	MAF_USDA=41.667
NC_035084.1	2750353	.	T	A	.	.	MAF_USDA=4.098
NC_035084.1	2750361	.	C	G	.	.	MAF_USDA=25.0
NC_035084.1	2750367	.	C	T	.	.	MAF_USDA=10.588
NC_035084.1	2750368	.	G	A	.	.	MAF_USDA=6.557
NC_035084.1	2750393	.	C	T	.	.	MAF_INRAE=42.105;MAF_USDA=15.217
NC_035084.1	2750408	.	C	T	.	.	MAF_USDA=2.083
NC_035084.1	2750430	.	T	C	.	.	MAF_INRAE=42.105;MAF_USDA=13.529
NC_035084.1	2750434	.	C	T	.	.	MAF_USDA=31.765
NC_035084.1	2750435	.	T	A	.	.	MAF_USDA=20.0
NC_035084.1	2750438	.	A	G	.	.	MAF_USDA=15.294
NC_035084.1	2750443	.	C	G	.	.	MAF_INRAE=4.167
NC_035084.1	2750450	.	G	A	.	.	MAF_USDA=12.941
NC_035084.1	2750458	.	A	G	.	.	MAF_INRAE=5.263;MAF_USDA=6.25
NC_035084.1	2750531	.	C	A	.	.	MAF_INRAE=8.333;MAF_USDA=32.941
NC_035084.1	2750537	.	G	T	.	.	MAF_INRAE=21.053;MAF_USDA=9.836
NC_035084.1	2750580	.	C	A	.	.	MAF_INRAE=17.089;MAF_USDA=12.941
NC_035084.1	2750582	.	C	T	.	.	MAF_INRAE=12.5;MAF_USDA=16.471
NC_035084.1	2750597	.	C	A	.	.	MAF_USDA=5.952
NC_035084.1	2750618	.	C	T	.	.	MAF_USDA=1.639
NC_035084.1	2750627	.	T	G	.	.	MAF_INRAE=5.063;MAF_USDA=4.706
NC_035084.1	2750629	.	C	A	.	.	MAF_INRAE=5.0;MAF_USDA=2.353
NC_035084.1	2750640	.	T	C	.	.	MAF_INRAE=5.063;MAF_USDA=6.25
NC_035084.1	2750648	.	C	T	.	.	MAF_INRAE=42.405;MAF_USDA=47.059
NC_035084.1	2750666	.	C	T	.	.	MAF_INRAE=42.405;MAF_USDA=48.235
NC_035084.1	2750670	.	G	T	.	.	MAF_INRAE=29.167;MAF_USDA=47.647
NC_035084.1	2750672	.	C	T	.	.	MAF_INRAE=29.167;MAF_USDA=47.059
NC_035084.1	2750673	.	G	A	.	.	MAF_USDA=4.706
NC_035084.1	2750690	.	A	G	.	.	MAF_INRAE=9.494;MAF_USDA=20.0
NC_035084.1	2750709	.	T	G	.	.	MAF_INRAE=37.342;MAF_USDA=48.235
NC_035084.1	2750789	.	T	C	.	.	MAF_USDA=1.639
NC_035084.1	2750808	.	G	A	.	.	MAF_INRAE=5.263;MAF_USDA=2.353
NC_035084.1	2750818	.	T	A	.	.	MAF_INRAE=15.789;MAF_USDA=20.0
NC_035084.1	2750887	.	T	C	.	.	MAF_INRAE=42.405;MAF_USDA=38.235
NC_035084.1	2750897	.	T	G	.	.	MAF_USDA=5.738
NC_035084.1	2750914	.	A	G	.	.	MAF_INRAE=2.5
NC_035084.1	2750936	.	C	A	.	.	MAF_INRAE=48.101;MAF_USDA=39.412
NC_035084.1	2750962	.	C	T	.	.	MAF_INRAE=8.861;MAF_USDA=15.294
NC_035084.1	2751020	.	A	C	.	.	MAF_INRAE=15.789;MAF_USDA=27.059
NC_035084.1	2751034	.	T	C	.	.	MAF_INRAE=15.789;MAF_USDA=27.647
NC_035084.1	2751038	.	T	G,C	.	.	MAF_INRAE=5.0;MAF_USDA=6.557
NC_035084.1	2751055	.	G	A	.	.	MAF_INRAE=33.544;MAF_USDA=16.667
NC_035084.1	2751072	.	C	A	.	.	MAF_INRAE=15.789;MAF_USDA=27.059
NC_035084.1	2751106	.	G	C	.	.	MAF_USDA=5.294
NC_035084.1	2751131	.	T	G	.	.	MAF_INRAE=5.263;MAF_USDA=34.118
NC_035084.1	2751136	.	T	A	.	.	MAF_INRAE=5.833;MAF_USDA=14.754
NC_035084.1	2751148	.	G	A	.	.	MAF_INRAE=10.0
NC_035084.1	2751151	.	C	T	.	.	MAF_INRAE=9.494;MAF_USDA=10.0
NC_035084.1	2751152	.	G	T	.	.	MAF_USDA=8.235
NC_035084.1	2751155	.	T	G	.	.	MAF_INRAE=9.167;MAF_USDA=14.706
NC_035084.1	2751160	.	A	T	.	.	MAF_INRAE=5.833;MAF_USDA=13.115
NC_035084.1	2751172	.	T	A	.	.	MAF_INRAE=25.0;MAF_USDA=35.294
NC_035084.1	2751179	.	T	A	.	.	MAF_USDA=37.647
NC_035084.1	2751182	.	T	C	.	.	MAF_USDA=4.167
NC_035084.1	2751189	.	A	C	.	.	MAF_USDA=10.588
NC_035084.1	2751198	.	A	G	.	.	MAF_USDA=45.882
NC_035084.1	2751204	.	T	G	.	.	MAF_INRAE=10.526;MAF_USDA=8.824
NC_035084.1	2751222	.	C	T	.	.	MAF_USDA=1.639
NC_035084.1	2751225	.	C	A	.	.	MAF_USDA=30.0
NC_035084.1	2751231	.	A	G	.	.	MAF_USDA=34.118
NC_035084.1	2751240	.	T	C	.	.	MAF_USDA=8.333
NC_035084.1	2751241	.	A	C	.	.	MAF_USDA=14.583
NC_035084.1	2751247	.	A	G	.	.	MAF_INRAE=15.789;MAF_USDA=18.75
NC_035084.1	2751257	.	A	C	.	.	MAF_USDA=34.706
NC_035084.1	2751259	.	T	C	.	.	MAF_USDA=15.882
NC_035084.1	2751260	.	G	A	.	.	MAF_USDA=33.529
NC_035084.1	2751271	.	G	T	.	.	MAF_USDA=20.588
NC_035084.1	2751272	.	T	A	.	.	MAF_USDA=1.639
NC_035084.1	2751275	.	T	A	.	.	MAF_INRAE=15.789
NC_035084.1	2751309	.	C	A	.	.	MAF_USDA=41.176
NC_035084.1	2751316	.	T	G	.	.	MAF_USDA=28.235
NC_035084.1	2751323	.	C	T	.	.	MAF_USDA=1.639
NC_035084.1	2751327	.	A	T	.	.	MAF_USDA=9.412
NC_035084.1	2751328	.	G	C	.	.	MAF_USDA=5.882
NC_035084.1	2751330	.	G	C	.	.	MAF_USDA=11.176
NC_035084.1	2751353	.	A	G	.	.	MAF_USDA=3.448
NC_035084.1	2751354	.	T	C	.	.	MAF_USDA=48.171
NC_035084.1	2751355	.	A	C	.	.	MAF_USDA=48.171
NC_035084.1	2751368	.	T	A	.	.	MAF_USDA=26.786
NC_035084.1	2751371	.	C	G	.	.	MAF_USDA=11.905
NC_035084.1	2751380	.	A	G	.	.	MAF_USDA=10.714
NC_035084.1	2751394	.	G	A	.	.	MAF_USDA=17.647
NC_035084.1	2751399	.	C	G	.	.	MAF_USDA=24.706
NC_035084.1	2752064	.	C	G	.	.	MAF_INRAE=5.263
NC_035084.1	2752077	.	C	G	.	.	MAF_USDA=42.353
NC_035084.1	2752110	.	C	T	.	.	MAF_USDA=14.118
NC_035084.1	2752165	.	C	G	.	.	MAF_INRAE=6.667
NC_035084.1	2752186	.	A	T	.	.	MAF_INRAE=21.519;MAF_USDA=41.176
NC_035084.1	2752189	.	C	T	.	.	MAF_USDA=1.639
NC_035084.1	2752190	.	C	T	.	.	MAF_INRAE=8.333;MAF_USDA=41.176
NC_035084.1	2752220	.	A	T	.	.	MAF_INRAE=15.823;MAF_USDA=16.667
NC_035084.1	2752316	.	T	C	.	.	MAF_INRAE=15.823;MAF_USDA=11.765
NC_035084.1	2752346	.	A	G	.	.	MAF_INRAE=4.43;MAF_USDA=6.25
NC_035084.1	2752373	.	G	A	.	.	MAF_USDA=1.639
NC_035084.1	2752383	.	G	T	.	.	MAF_INRAE=15.19;MAF_USDA=11.765
NC_035084.1	2752414	.	G	A	.	.	MAF_USDA=1.639
NC_035084.1	2752454	.	G	A	.	.	MAF_INRAE=15.789;MAF_USDA=20.588
NC_035084.1	2752460	.	C	A	.	.	MAF_INRAE=4.43;MAF_USDA=6.25
NC_035084.1	2752557	.	G	A	.	.	MAF_USDA=5.882
NC_035084.1	2752567	.	T	C	.	.	MAF_INRAE=4.167
NC_035084.1	2752581	.	A	T	.	.	MAF_INRAE=4.43;MAF_USDA=2.353
NC_035084.1	2752587	.	G	A	.	.	MAF_USDA=1.639
NC_035084.1	2752591	.	C	T	.	.	MAF_INRAE=8.228;MAF_USDA=11.176
NC_035084.1	2752661	.	G	A	.	.	MAF_INRAE=8.861;MAF_USDA=10.0
NC_035084.1	2752667	.	G	T	.	.	MAF_INRAE=5.0;MAF_USDA=6.25
NC_035084.1	2752688	.	C	A	.	.	MAF_INRAE=5.0;MAF_USDA=6.25
NC_035084.1	2752689	.	T	C	.	.	MAF_INRAE=5.0
NC_035084.1	2752697	.	G	T	.	.	MAF_INRAE=5.0;MAF_USDA=6.25
NC_035084.1	2752722	.	C	T	.	.	MAF_INRAE=15.823
NC_035084.1	2752725	.	T	G	.	.	MAF_INRAE=5.0;MAF_USDA=2.353
NC_035084.1	2752726	.	T	C	.	.	MAF_INRAE=5.0;MAF_USDA=2.353
NC_035084.1	2752739	.	C	T	.	.	MAF_USDA=5.294
NC_035084.1	2752755	.	C	T	.	.	MAF_USDA=1.639
NC_035084.1	2752786	.	G	A	.	.	MAF_USDA=4.706
NC_035084.1	2752788	.	T	C	.	.	MAF_USDA=37.647
NC_035084.1	2752798	.	C	T	.	.	MAF_USDA=6.25
NC_035084.1	2752803	.	A	T	.	.	MAF_USDA=5.738
NC_035084.1	2752807	.	G	T	.	.	MAF_USDA=45.833
NC_035084.1	2752812	.	T	C	.	.	MAF_USDA=42.353
NC_035084.1	2752822	.	C	T	.	.	MAF_USDA=4.167
NC_035084.1	2752827	.	A	T	.	.	MAF_USDA=24.118
NC_035084.1	2752831	.	G	T	.	.	MAF_INRAE=3.333;MAF_USDA=18.235
NC_035084.1	2752836	.	C	T	.	.	MAF_USDA=6.471
NC_035084.1	2752851	.	A	T	.	.	MAF_USDA=35.714
NC_035084.1	2752875	.	A	T	.	.	MAF_USDA=12.5
NC_035084.1	2752959	.	C	G	.	.	MAF_USDA=33.333
NC_035084.1	2752974	.	G	A	.	.	MAF_USDA=6.25
NC_035084.1	2752995	.	G	T	.	.	MAF_USDA=8.333
NC_035084.1	2753540	.	C	T	.	.	MAF_USDA=8.197
NC_035084.1	2753561	.	T	C	.	.	MAF_USDA=4.167
NC_035084.1	2753599	.	T	C	.	.	MAF_USDA=4.167
NC_035084.1	2753612	.	C	A	.	.	MAF_USDA=4.167
NC_035084.1	2753613	.	G	A	.	.	MAF_USDA=31.25
NC_035084.1	2753624	.	C	G	.	.	MAF_USDA=1.639
NC_035084.1	2753637	.	T	C	.	.	MAF_USDA=2.941
NC_035084.1	2753643	.	A	T	.	.	MAF_USDA=16.471
NC_035084.1	2753648	.	T	C	.	.	MAF_USDA=31.25
NC_035084.1	2753652	.	G	A	.	.	MAF_INRAE=4.167;MAF_USDA=9.836
NC_035084.1	2753669	.	A	G	.	.	MAF_USDA=10.588
NC_035084.1	2753680	.	T	C	.	.	MAF_USDA=6.557
NC_035084.1	2753727	.	C	A	.	.	MAF_USDA=12.353
NC_035084.1	2753802	.	T	A	.	.	MAF_INRAE=22.785;MAF_USDA=12.5
NC_035084.1	2753803	.	A	T	.	.	MAF_INRAE=28.333;MAF_USDA=12.5
NC_035084.1	2753892	.	G	T	.	.	MAF_USDA=18.75
NC_035084.1	2753902	.	C	T	.	.	MAF_INRAE=5.263;MAF_USDA=13.855
NC_035084.1	2753908	.	T	A	.	.	MAF_USDA=18.293
NC_035084.1	2754584	.	A	G	.	.	MAF_USDA=4.918
NC_035084.1	2754686	.	A	G	.	.	MAF_INRAE=9.494;MAF_USDA=34.118
NC_035084.1	2754694	.	C	T	.	.	MAF_USDA=3.529
NC_035084.1	2754719	.	A	G	.	.	MAF_USDA=16.667
NC_035084.1	2754723	.	T	A	.	.	MAF_USDA=7.143
NC_035084.1	2754731	.	A	T	.	.	MAF_USDA=1.639
NC_035084.1	2754737	.	C	G	.	.	MAF_INRAE=3.797;MAF_USDA=28.235
NC_035084.1	2754770	.	A	G	.	.	MAF_INRAE=4.43;MAF_USDA=31.176
NC_035084.1	2754791	.	C	T	.	.	MAF_INRAE=15.823;MAF_USDA=3.279
NC_035084.1	2754800	.	T	G	.	.	MAF_INRAE=43.038;MAF_USDA=30.0
NC_035084.1	2754866	.	G	T	.	.	MAF_INRAE=4.43;MAF_USDA=6.25
NC_035084.1	2754930	.	CACGCAATTGCA	CACGCAATTGCT	.	.	MAF_USDA=20.833
NC_035084.1	2754933	.	G	T	.	.	MAF_INRAE=3.333
NC_035084.1	2754982	.	A	G	.	.	MAF_INRAE=3.797;MAF_USDA=27.059
NC_035084.1	2754999	.	T	C	.	.	MAF_INRAE=4.43;MAF_USDA=32.941
NC_035084.1	2755010	.	T	A	.	.	MAF_INRAE=5.263
NC_035084.1	2755026	.	G	T	.	.	MAF_INRAE=5.063;MAF_USDA=6.25
NC_035084.1	2755040	.	G	T	.	.	MAF_INRAE=3.797;MAF_USDA=31.176
NC_035084.1	2755085	.	G	C	.	.	MAF_INRAE=4.43;MAF_USDA=34.118
NC_035084.1	2755104	.	G	C	.	.	MAF_USDA=4.118
NC_035084.1	2755105	.	A	C	.	.	MAF_USDA=40.164
NC_035084.1	2755144	.	G	C	.	.	MAF_INRAE=5.063
NC_035084.1	2755148	.	T	C	.	.	MAF_INRAE=5.063;MAF_USDA=2.353
NC_035084.1	2755161	.	G	A	.	.	MAF_INRAE=4.43;MAF_USDA=34.706
NC_035084.1	2755173	.	T	C	.	.	MAF_INRAE=5.063;MAF_USDA=2.353
NC_035084.1	2755195	.	T	A	.	.	MAF_USDA=4.098
NC_035084.1	2755196	.	C	A	.	.	MAF_USDA=3.279
NC_035084.1	2755200	.	G	A	.	.	MAF_USDA=6.25
NC_035084.1	2755264	.	A	G	.	.	MAF_INRAE=16.456;MAF_USDA=27.059
NC_035084.1	2755318	.	C	T	.	.	MAF_USDA=2.459
NC_035084.1	2755357	.	T	C	.	.	MAF_INRAE=3.797;MAF_USDA=2.353
NC_035084.1	2755438	.	A	G	.	.	MAF_USDA=1.667
NC_035084.1	2755458	.	C	G	.	.	MAF_USDA=20.833
NC_035084.1	2755469	.	A	G	.	.	MAF_USDA=5.882
NC_035084.1	2755470	.	C	G	.	.	MAF_USDA=2.459
NC_035084.1	2755483	.	A	G	.	.	MAF_USDA=42.623
NC_035084.1	2755489	.	C	G	.	.	MAF_USDA=4.098
NC_035084.1	2755518	.	T	C	.	.	MAF_USDA=29.167
NC_035084.1	2755602	.	G	A	.	.	MAF_USDA=25.0
NC_035084.1	2757647	.	G	T	.	.	MAF_USDA=20.833
NC_035084.1	2757657	.	T	A	.	.	MAF_USDA=14.583
NC_035084.1	2757660	.	T	C	.	.	MAF_USDA=6.25
NC_035084.1	2757699	.	G	A	.	.	MAF_USDA=27.059
NC_035084.1	2757788	.	T	G	.	.	MAF_USDA=1.639
NC_035084.1	2757845	.	C	T	.	.	MAF_INRAE=3.797;MAF_USDA=2.459
NC_035084.1	2757869	.	G	T	.	.	MAF_INRAE=5.063;MAF_USDA=10.417
NC_035084.1	2757870	.	C	G	.	.	MAF_INRAE=5.0;MAF_USDA=7.647
NC_035084.1	2757948	.	C	T	.	.	MAF_INRAE=5.263;MAF_USDA=5.294
NC_035084.1	2757972	.	T	A	.	.	MAF_INRAE=27.215;MAF_USDA=31.765
NC_035084.1	2758000	.	A	T	.	.	MAF_INRAE=4.43;MAF_USDA=4.118
NC_035084.1	2758326	.	C	T	.	.	MAF_USDA=6.25
NC_035084.1	2758345	.	C	T	.	.	MAF_USDA=8.824
NC_035084.1	2758346	.	G	A	.	.	MAF_USDA=3.529
NC_035084.1	2758369	.	G	A	.	.	MAF_USDA=5.882
NC_035084.1	2758388	.	T	C	.	.	MAF_INRAE=47.368;MAF_USDA=31.765
NC_035084.1	2758601	.	G	A	.	.	MAF_USDA=16.667
NC_035084.1	2758648	.	G	C	.	.	MAF_USDA=8.235
NC_035084.1	2758700	.	C	T	.	.	MAF_USDA=8.197
NC_035084.1	2758702	.	C	T	.	.	MAF_USDA=2.459
NC_035084.1	2758712	.	C	A	.	.	MAF_USDA=11.475
NC_035084.1	2758720	.	C	T	.	.	MAF_INRAE=1.667
NC_035084.1	2758750	.	T	G	.	.	MAF_USDA=6.557
NC_035084.1	2758768	.	C	T	.	.	MAF_USDA=12.941
NC_035084.1	2758783	.	C	A	.	.	MAF_USDA=13.115
NC_035084.1	2758784	.	T	C	.	.	MAF_USDA=17.213
NC_035084.1	2758791	.	T	G	.	.	MAF_USDA=7.377
NC_035084.1	2758820	.	G	A	.	.	MAF_USDA=12.941
NC_035084.1	2758827	.	G	A	.	.	MAF_USDA=11.475
NC_035084.1	2758832	.	T	G	.	.	MAF_USDA=14.583
NC_035084.1	2758891	.	C	T	.	.	MAF_INRAE=2.5
NC_035084.1	2758958	.	A	C	.	.	MAF_INRAE=7.5
NC_035084.1	2758959	.	G	A	.	.	MAF_INRAE=7.5
NC_035084.1	2758990	.	A	T	.	.	MAF_USDA=10.833
NC_035084.1	2759024	.	G	A	.	.	MAF_USDA=10.417
NC_035084.1	2759027	.	T	C	.	.	MAF_USDA=20.833
NC_035084.1	2759048	.	C	T	.	.	MAF_USDA=22.917
NC_035084.1	2762546	.	T	C	.	.	MAF_USDA=9.016
NC_035084.1	2762550	.	A	G	.	.	MAF_USDA=11.176
NC_035084.1	2762566	.	A	G	.	.	MAF_USDA=20.0
NC_035084.1	2762579	.	G	T	.	.	MAF_USDA=8.824
NC_035084.1	2762594	.	T	C	.	.	MAF_USDA=10.417
NC_035084.1	2762633	.	A	C	.	.	MAF_USDA=2.459
NC_035084.1	2762648	.	C	T	.	.	MAF_INRAE=31.579;MAF_USDA=41.765
NC_035084.1	2762657	.	A	C	.	.	MAF_INRAE=21.053
NC_035084.1	2762695	.	C	T	.	.	MAF_USDA=4.098
NC_035084.1	2762697	.	T	C	.	.	MAF_USDA=16.471
NC_035084.1	2762698	.	T	A	.	.	MAF_USDA=43.529
NC_035084.1	2762736	.	G	A	.	.	MAF_USDA=2.459
NC_035084.1	2762737	.	C	G	.	.	MAF_USDA=4.167
NC_035084.1	2762738	.	C	T	.	.	MAF_USDA=4.167
NC_035084.1	2762742	.	T	G	.	.	MAF_USDA=4.167
NC_035084.1	2762760	.	A	C	.	.	MAF_USDA=2.941
NC_035084.1	2762780	.	T	C	.	.	MAF_USDA=2.083
NC_035084.1	2762781	.	A	T	.	.	MAF_INRAE=30.0;MAF_USDA=39.583
NC_035084.1	2762804	.	G	T	.	.	MAF_INRAE=39.241;MAF_USDA=36.471
NC_035084.1	2762807	.	A	T	.	.	MAF_USDA=5.294
NC_035084.1	2762808	.	T	A	.	.	MAF_USDA=5.294
NC_035084.1	2762814	.	G	T	.	.	MAF_USDA=1.639
NC_035084.1	2762831	.	G	C	.	.	MAF_INRAE=49.367;MAF_USDA=28.824
NC_035084.1	2762835	.	C	G	.	.	MAF_INRAE=11.392;MAF_USDA=6.471
NC_035084.1	2762857	.	T	G	.	.	MAF_INRAE=38.608;MAF_USDA=50.0
NC_035084.1	2762947	.	T	C	.	.	MAF_INRAE=39.873;MAF_USDA=39.583
NC_035084.1	2762997	.	A	T	.	.	MAF_INRAE=4.167
NC_035084.1	2763001	.	A	T	.	.	MAF_INRAE=3.333
NC_035084.1	2763018	.	A	T	.	.	MAF_USDA=4.167
NC_035084.1	2763027	.	T	A	.	.	MAF_USDA=3.529
NC_035084.1	2763040	.	G	T	.	.	MAF_USDA=31.765
NC_035084.1	2763064	.	A	G	.	.	MAF_USDA=28.235
NC_035084.1	2763066	.	C	A	.	.	MAF_USDA=41.176
NC_035084.1	2763071	.	T	G	.	.	MAF_USDA=28.235
NC_035084.1	2763086	.	A	G	.	.	MAF_USDA=30.0
NC_035084.1	2763093	.	A	C	.	.	MAF_USDA=2.941
NC_035084.1	2766437	.	A	T	.	.	MAF_USDA=18.75
NC_035084.1	2766487	.	C	T	.	.	MAF_USDA=25.0
NC_035084.1	2766552	.	C	T	.	.	MAF_USDA=14.881
NC_035084.1	2766563	.	C	A	.	.	MAF_INRAE=34.211;MAF_USDA=30.952
NC_035084.1	2766576	.	G	T	.	.	MAF_INRAE=50.0;MAF_USDA=15.517
NC_035084.1	2766596	.	T	A	.	.	MAF_USDA=1.667
NC_035084.1	2766598	.	T	A	.	.	MAF_USDA=4.167
NC_035084.1	2766608	.	G	A	.	.	MAF_USDA=4.118
NC_035084.1	2766614	.	C	T	.	.	MAF_USDA=1.639
NC_035084.1	2766615	.	A	G	.	.	MAF_USDA=1.639
NC_035084.1	2766616	.	G	T	.	.	MAF_USDA=1.639
NC_035084.1	2766621	.	T	C	.	.	MAF_INRAE=15.789;MAF_USDA=21.765
NC_035084.1	2766625	.	C	G	.	.	MAF_USDA=2.459
NC_035084.1	2766626	.	G	A	.	.	MAF_USDA=6.471
NC_035084.1	2766639	.	T	A	.	.	MAF_INRAE=1.667;MAF_USDA=1.639
NC_035084.1	2766662	.	T	G	.	.	MAF_USDA=2.353
NC_035084.1	2766663	.	T	G	.	.	MAF_USDA=4.118
NC_035084.1	2766731	.	G	A	.	.	MAF_INRAE=8.861;MAF_USDA=7.647
NC_035084.1	2766739	.	A	C	.	.	MAF_INRAE=8.333;MAF_USDA=10.417
NC_035084.1	2766755	.	A	C	.	.	MAF_INRAE=47.368;MAF_USDA=30.588
NC_035084.1	2766760	.	C	A	.	.	MAF_INRAE=10.526;MAF_USDA=7.647
NC_035084.1	2766781	.	A	G	.	.	MAF_INRAE=19.62;MAF_USDA=38.824
NC_035084.1	2766820	.	T	C	.	.	MAF_USDA=10.0
NC_035084.1	2766827	.	T	A	.	.	MAF_USDA=35.417
NC_035084.1	2766832	.	AG	AA	.	.	MAF_USDA=33.333
NC_035084.1	2766833	.	G	A	.	.	MAF_INRAE=45.0
NC_035084.1	2766841	.	T	A	.	.	MAF_INRAE=21.053;MAF_USDA=39.881
NC_035084.1	2766853	.	T	G	.	.	MAF_USDA=6.557
NC_035084.1	2766854	.	G	T	.	.	MAF_INRAE=10.127;MAF_USDA=10.0
NC_035084.1	2766865	.	A	C	.	.	MAF_INRAE=7.5
NC_035084.1	2766884	.	G	T	.	.	MAF_INRAE=7.5
NC_035084.1	2766886	.	A	G	.	.	MAF_USDA=13.095
NC_035084.1	2766887	.	T	A	.	.	MAF_USDA=10.417
NC_035084.1	2766891	.	C	T	.	.	MAF_USDA=5.357
NC_035084.1	2766893	.	A	T	.	.	MAF_USDA=10.119
NC_035084.1	2766895	.	CA	CG	.	.	MAF_USDA=33.333
NC_035084.1	2766920	.	C	T	.	.	MAF_USDA=5.932
NC_035084.1	2766921	.	G	C	.	.	MAF_USDA=25.904
NC_035084.1	2766994	.	T	A	.	.	MAF_USDA=7.738
NC_035084.1	2766999	.	C	A	.	.	MAF_USDA=4.167
NC_035084.1	2767012	.	A	C	.	.	MAF_USDA=20.238
NC_035084.1	2767016	.	A	C	.	.	MAF_USDA=13.69
NC_035084.1	2767026	.	T	C	.	.	MAF_USDA=25.882
NC_035084.1	2767028	.	A	T	.	.	MAF_USDA=7.647
NC_035084.1	2767034	.	C	T	.	.	MAF_USDA=7.059
NC_035084.1	2767054	.	C	A	.	.	MAF_USDA=6.25
NC_035084.1	2767076	.	C	T	.	.	MAF_USDA=1.639
NC_035084.1	2767103	.	A	T	.	.	MAF_USDA=28.261
NC_035084.1	2767109	.	C	T	.	.	MAF_USDA=8.696
NC_035084.1	2769678	.	C	G	.	.	MAF_USDA=1.639
NC_035084.1	2769680	.	A	G	.	.	MAF_USDA=13.115
NC_035084.1	2769682	.	A	G	.	.	MAF_USDA=1.639
NC_035084.1	2769693	.	G	T	.	.	MAF_USDA=2.459
NC_035084.1	2769704	.	T	C	.	.	MAF_USDA=4.098
NC_035084.1	2769719	.	C	T	.	.	MAF_USDA=1.639
NC_035084.1	2769786	.	G	A	.	.	MAF_INRAE=15.789;MAF_USDA=2.381
NC_035084.1	2769867	.	T	G	.	.	MAF_USDA=19.412
NC_035084.1	2769871	.	C	T	.	.	MAF_USDA=1.639
NC_035084.1	2769873	.	T	C	.	.	MAF_INRAE=15.789;MAF_USDA=5.882
NC_035084.1	2769944	.	A	G	.	.	MAF_USDA=3.279
NC_035084.1	2769946	.	A	C	.	.	MAF_INRAE=15.789;MAF_USDA=5.882
NC_035084.1	2769951	.	T	A	.	.	MAF_USDA=25.882
NC_035084.1	2769965	.	G	A	.	.	MAF_USDA=21.311
NC_035084.1	2769966	.	C	T	.	.	MAF_USDA=39.412
NC_035084.1	2769976	.	G	A	.	.	MAF_INRAE=15.789;MAF_USDA=7.647
NC_035084.1	2769992	.	T	C	.	.	MAF_INRAE=15.789;MAF_USDA=10.0
NC_035084.1	2769995	.	A	C	.	.	MAF_INRAE=5.263
NC_035084.1	2770003	.	G	T	.	.	MAF_USDA=8.197
NC_035084.1	2770167	.	G	T	.	.	MAF_USDA=10.169
NC_035084.1	2770174	.	T	C	.	.	MAF_USDA=18.75
NC_035084.1	2770180	.	A	C	.	.	MAF_USDA=26.471
NC_035084.1	2770204	.	C	T	.	.	MAF_USDA=30.0
NC_035084.1	2770215	.	A	T	.	.	MAF_USDA=33.529
NC_035084.1	2770226	.	G	A	.	.	MAF_USDA=17.213
NC_035084.1	2770300	.	G	A	.	.	MAF_USDA=5.294
NC_035084.1	2770371	.	T	C	.	.	MAF_USDA=37.059
NC_035084.1	2770382	.	C	T	.	.	MAF_USDA=2.353
NC_035084.1	2770435	.	C	A	.	.	MAF_INRAE=8.861
NC_035084.1	2770444	.	G	A	.	.	MAF_INRAE=5.063;MAF_USDA=17.213
NC_035084.1	2770451	.	A	G	.	.	MAF_INRAE=13.291;MAF_USDA=29.412
NC_035084.1	2770458	.	G	A	.	.	MAF_INRAE=8.861
NC_035084.1	2770473	.	C	T	.	.	MAF_INRAE=5.063;MAF_USDA=17.213
NC_035084.1	2770474	.	A	G	.	.	MAF_INRAE=13.924;MAF_USDA=37.647
NC_035084.1	2770477	.	G	A	.	.	MAF_USDA=2.459
NC_035084.1	2770485	.	A	G	.	.	MAF_INRAE=3.797;MAF_USDA=22.131
NC_035084.1	2770500	.	T	G	.	.	MAF_INRAE=10.127;MAF_USDA=25.882
NC_035084.1	2770501	.	A	G	.	.	MAF_INRAE=6.667;MAF_USDA=25.294
NC_035084.1	2770563	.	A	C	.	.	MAF_INRAE=5.063;MAF_USDA=16.393
NC_035084.1	2770565	.	C	A	.	.	MAF_INRAE=6.667;MAF_USDA=21.176
NC_035084.1	2770577	.	A	C	.	.	MAF_INRAE=1.667
NC_035084.1	2770695	.	G	C	.	.	MAF_INRAE=1.667;MAF_USDA=2.353
NC_035084.1	2770700	.	T	C	.	.	MAF_INRAE=3.797;MAF_USDA=21.311
NC_035084.1	2770726	.	C	T	.	.	MAF_USDA=3.279
NC_035084.1	2770731	.	G	T	.	.	MAF_INRAE=10.833;MAF_USDA=1.639
NC_035084.1	2770772	.	A	C	.	.	MAF_USDA=6.557
NC_035084.1	2770796	.	G	T	.	.	MAF_INRAE=15.789;MAF_USDA=2.353
NC_035084.1	2770797	.	C	G	.	.	MAF_USDA=7.647
NC_035084.1	2770811	.	T	G	.	.	MAF_INRAE=7.595;MAF_USDA=21.176
NC_035084.1	2770881	.	G	T	.	.	MAF_USDA=4.918
NC_035084.1	2770891	.	A	G	.	.	MAF_INRAE=18.354;MAF_USDA=40.588
NC_035084.1	2770897	.	A	T	.	.	MAF_INRAE=23.333
NC_035084.1	2770988	.	C	G	.	.	MAF_INRAE=36.842
NC_035084.1	2771013	.	A	T	.	.	MAF_USDA=4.167
NC_035084.1	2771014	.	T	G	.	.	MAF_USDA=4.167
NC_035084.1	2771015	.	G	T	.	.	MAF_USDA=17.647
NC_035084.1	2771141	.	T	G	.	.	MAF_INRAE=4.167
NC_035084.1	2771204	.	C	G	.	.	MAF_INRAE=15.789;MAF_USDA=18.675
NC_035084.1	2771223	.	T	C	.	.	MAF_INRAE=47.368;MAF_USDA=25.0
NC_035084.1	2771230	.	G	A	.	.	MAF_USDA=3.012
NC_035084.1	2771242	.	T	C	.	.	MAF_INRAE=5.263;MAF_USDA=17.47
NC_035084.1	2771244	.	G	C	.	.	MAF_USDA=17.47
NC_035084.1	2771261	.	T	C	.	.	MAF_USDA=31.25
NC_035084.1	2771280	.	T	C	.	.	MAF_INRAE=31.579;MAF_USDA=39.583
NC_035084.1	2773209	.	A	G	.	.	MAF_USDA=1.639
NC_035084.1	2773240	.	G	A	.	.	MAF_USDA=6.471
NC_035084.1	2773241	.	C	T	.	.	MAF_USDA=45.882
NC_035084.1	2773244	.	C	A	.	.	MAF_INRAE=15.789;MAF_USDA=21.176
NC_035084.1	2773245	.	C	T	.	.	MAF_USDA=3.529
NC_035084.1	2773281	.	A	T	.	.	MAF_USDA=38.235
NC_035084.1	2773298	.	C	T	.	.	MAF_USDA=49.412
NC_035084.1	2773299	.	G	A	.	.	MAF_USDA=2.353
NC_035084.1	2773328	.	A	T	.	.	MAF_USDA=7.059
NC_035084.1	2773401	.	G	C	.	.	MAF_INRAE=8.861;MAF_USDA=9.412
NC_035084.1	2773413	.	G	A	.	.	MAF_INRAE=1.667;MAF_USDA=4.167
NC_035084.1	2773498	.	A	T	.	.	MAF_INRAE=2.5;MAF_USDA=4.118
NC_035084.1	2773539	.	G	A	.	.	MAF_USDA=1.176
NC_035084.1	2773540	.	C	A	.	.	MAF_USDA=7.377
NC_035084.1	2773596	.	C	G	.	.	MAF_INRAE=12.658;MAF_USDA=22.941
NC_035084.1	2773626	.	G	C	.	.	MAF_USDA=1.176
NC_035084.1	2773628	.	C	T	.	.	MAF_INRAE=15.789
NC_035084.1	2773637	.	C	A	.	.	MAF_USDA=4.098
NC_035084.1	2773718	.	T	A	.	.	MAF_INRAE=31.579;MAF_USDA=38.824
NC_035084.1	2773752	.	G	T	.	.	MAF_USDA=10.0
NC_035084.1	2773769	.	G	A	.	.	MAF_USDA=7.059
NC_035084.1	2773775	.	G	T	.	.	MAF_USDA=7.059
NC_035084.1	2773812	.	A	G	.	.	MAF_USDA=7.647
NC_035084.1	2773816	.	C	A	.	.	MAF_USDA=1.639
NC_035084.1	2773824	.	T	G	.	.	MAF_USDA=9.412
NC_035084.1	2773928	.	G	T	.	.	MAF_INRAE=5.263
NC_035084.1	2774034	.	A	C	.	.	MAF_USDA=6.471
NC_035084.1	2774036	.	G	T	.	.	MAF_USDA=6.471
NC_035084.1	2774085	.	A	T	.	.	MAF_USDA=13.934
NC_035084.1	2774130	.	A	C	.	.	MAF_USDA=1.639
NC_035084.1	2774138	.	T	A	.	.	MAF_USDA=3.279
NC_035084.1	2774139	.	T	G	.	.	MAF_INRAE=5.263;MAF_USDA=20.0
NC_035084.1	2774376	.	C	G	.	.	MAF_USDA=1.667
NC_035084.1	2776138	.	C	T	.	.	MAF_USDA=5.882
NC_035084.1	2776204	.	A	G	.	.	MAF_USDA=5.738
NC_035084.1	2776285	.	C	A	.	.	MAF_INRAE=15.789;MAF_USDA=10.0
NC_035084.1	2776296	.	C	T	.	.	MAF_INRAE=15.789;MAF_USDA=10.0
NC_035084.1	2776354	.	A	T	.	.	MAF_INRAE=19.62;MAF_USDA=6.471
NC_035084.1	2776470	.	C	A	.	.	MAF_INRAE=15.789;MAF_USDA=10.0
NC_035084.1	2776555	.	G	C	.	.	MAF_USDA=8.197
NC_035084.1	2776562	.	G	C	.	.	MAF_USDA=9.016
NC_035084.1	2776698	.	T	C	.	.	MAF_INRAE=32.911;MAF_USDA=38.824
NC_035084.1	2776699	.	G	T	.	.	MAF_INRAE=8.861
NC_035084.1	2776746	.	A	T	.	.	MAF_USDA=2.941
NC_035084.1	2776764	.	T	C	.	.	MAF_INRAE=3.797
NC_035084.1	2776769	.	G	A	.	.	MAF_INRAE=12.025;MAF_USDA=23.529
NC_035084.1	2776781	.	A	C	.	.	MAF_INRAE=10.0;MAF_USDA=12.941
NC_035084.1	2776786	.	A	C	.	.	MAF_INRAE=12.658;MAF_USDA=42.353
NC_035084.1	2776788	.	T	C	.	.	MAF_INRAE=13.333;MAF_USDA=17.647
NC_035084.1	2776801	.	T	C	.	.	MAF_INRAE=5.263;MAF_USDA=24.118
NC_035084.1	2776803	.	C	T	.	.	MAF_USDA=24.118
NC_035084.1	2776859	.	C	A	.	.	MAF_USDA=7.377
NC_035084.1	2776862	.	T	A	.	.	MAF_USDA=7.377
NC_035084.1	2776877	.	T	A	.	.	MAF_USDA=7.377
NC_035084.1	2776953	.	G	C	.	.	MAF_INRAE=15.0
NC_035084.1	2776973	.	G	A	.	.	MAF_INRAE=15.833;MAF_USDA=11.176
NC_035084.1	2777017	.	T	G	.	.	MAF_INRAE=9.167;MAF_USDA=11.765
NC_035084.1	2777020	.	C	A	.	.	MAF_INRAE=15.789;MAF_USDA=25.294
NC_035084.1	2777045	.	T	C	.	.	MAF_INRAE=4.167;MAF_USDA=40.588
NC_035084.1	2777046	.	G	T	.	.	MAF_USDA=6.557
NC_035084.1	2777054	.	G	A	.	.	MAF_INRAE=11.392;MAF_USDA=40.588
NC_035084.1	2777102	.	A	T	.	.	MAF_USDA=6.557
NC_035084.1	2777253	.	C	T	.	.	MAF_INRAE=8.333;MAF_USDA=2.459
NC_035084.1	2777279	.	A	T	.	.	MAF_USDA=4.098
NC_035084.1	2777321	.	C	T	.	.	MAF_USDA=16.667
NC_035084.1	2777349	.	T	C	.	.	MAF_INRAE=10.759;MAF_USDA=47.647
NC_035084.1	2777394	.	G	T	.	.	MAF_USDA=2.083
NC_035084.1	2777447	.	C	T	.	.	MAF_USDA=1.639
NC_035084.1	2777454	.	A	C	.	.	MAF_INRAE=26.582;MAF_USDA=26.471
NC_035084.1	2777505	.	C	T	.	.	MAF_USDA=6.557
NC_035084.1	2777508	.	T	G	.	.	MAF_INRAE=14.557;MAF_USDA=24.118
NC_035084.1	2777560	.	C	T	.	.	MAF_INRAE=3.333;MAF_USDA=4.918
NC_035084.1	2777567	.	G	T	.	.	MAF_INRAE=27.848;MAF_USDA=45.294
NC_035084.1	2777594	.	T	G	.	.	MAF_INRAE=12.025
NC_035084.1	2777600	.	C	T	.	.	MAF_USDA=1.765
NC_035084.1	2777611	.	C	A	.	.	MAF_USDA=3.279
NC_035084.1	2777704	.	A	G	.	.	MAF_USDA=6.557
NC_035084.1	2777735	.	A	C	.	.	MAF_USDA=4.098
NC_035084.1	2777820	.	T	G	.	.	MAF_USDA=6.557
NC_035084.1	2777824	.	A	T	.	.	MAF_INRAE=17.089;MAF_USDA=41.176
NC_035084.1	2777848	.	T	A	.	.	MAF_INRAE=5.0
NC_035084.1	2777853	.	A	T	.	.	MAF_INRAE=5.0
NC_035084.1	2777858	.	C	A	.	.	MAF_INRAE=5.0
NC_035084.1	2777869	.	T	G	.	.	MAF_INRAE=5.0;MAF_USDA=5.833
NC_035084.1	2777877	.	A	C	.	.	MAF_USDA=3.333
NC_035084.1	2777878	.	C	T	.	.	MAF_USDA=41.071
NC_035084.1	2777884	.	C	G	.	.	MAF_USDA=46.471
NC_035084.1	2777886	.	C	A	.	.	MAF_USDA=1.765
NC_035084.1	2777912	.	C	T	.	.	MAF_USDA=38.235
NC_035084.1	2777942	.	C	T	.	.	MAF_USDA=5.294
NC_035084.1	2777943	.	G	A	.	.	MAF_USDA=27.059
NC_035084.1	2777948	.	A	C	.	.	MAF_USDA=31.176
NC_035084.1	2777955	.	G	T	.	.	MAF_USDA=3.279
NC_035084.1	2777960	.	T	A	.	.	MAF_USDA=32.353
NC_035084.1	2777961	.	T	A	.	.	MAF_USDA=5.294
NC_035084.1	2777966	.	C	T	.	.	MAF_USDA=30.588
NC_035084.1	2777967	.	T	A	.	.	MAF_USDA=3.279
NC_035084.1	2777970	.	A	T	.	.	MAF_USDA=4.762
NC_035084.1	2777977	.	T	G	.	.	MAF_USDA=41.667
NC_035084.1	2777979	.	AA	AG	.	.	MAF_USDA=47.917
NC_035084.1	2777981	.	C	A	.	.	MAF_USDA=45.833
NC_035084.1	2777983	.	C	A	.	.	MAF_USDA=47.917
NC_035084.1	2777991	.	T	G	.	.	MAF_USDA=5.738
NC_035084.1	2778031	.	C	T	.	.	MAF_USDA=10.366
NC_035084.1	2778059	.	G	A	.	.	MAF_USDA=45.833
NC_035084.1	2778069	.	C	G	.	.	MAF_USDA=47.917
NC_035084.1	2779689	.	G	A	.	.	MAF_USDA=1.667
NC_035084.1	2779712	.	T	C	.	.	MAF_USDA=4.098
NC_035084.1	2779770	.	C	T	.	.	MAF_USDA=2.083
NC_035084.1	2779785	.	G	A	.	.	MAF_USDA=43.75
NC_035084.1	2779856	.	C	A	.	.	MAF_USDA=3.279
NC_035084.1	2779902	.	G	A	.	.	MAF_USDA=40.0
NC_035084.1	2779943	.	C	A	.	.	MAF_USDA=14.706
NC_035084.1	2779945	.	G	A	.	.	MAF_INRAE=11.667;MAF_USDA=21.176
NC_035084.1	2779971	.	C	A	.	.	MAF_INRAE=16.456;MAF_USDA=27.059
NC_035084.1	2779988	.	A	T	.	.	MAF_INRAE=36.076;MAF_USDA=26.471
NC_035084.1	2779996	.	G	T	.	.	MAF_INRAE=46.203;MAF_USDA=38.235
NC_035084.1	2779997	.	T	C	.	.	MAF_INRAE=15.823;MAF_USDA=9.412
NC_035084.1	2779998	.	A	G	.	.	MAF_INRAE=15.833;MAF_USDA=17.059
NC_035084.1	2780046	.	A	T	.	.	MAF_USDA=10.0
NC_035084.1	2780074	.	C	T	.	.	MAF_INRAE=15.789;MAF_USDA=3.279
NC_035084.1	2780089	.	T	C	.	.	MAF_USDA=3.279
NC_035084.1	2780104	.	C	T	.	.	MAF_USDA=4.118
NC_035084.1	2780112	.	T	C	.	.	MAF_INRAE=23.333;MAF_USDA=6.25
NC_035084.1	2780117	.	C	T	.	.	MAF_INRAE=18.354;MAF_USDA=6.25
NC_035084.1	2780118	.	G	C	.	.	MAF_USDA=2.586
NC_035084.1	2780149	.	C	T	.	.	MAF_INRAE=10.0;MAF_USDA=8.235
NC_035084.1	2780169	.	G	C	.	.	MAF_INRAE=16.456;MAF_USDA=18.824
NC_035084.1	2780177	.	G	A	.	.	MAF_INRAE=16.456;MAF_USDA=19.412
NC_035084.1	2780213	.	T	C	.	.	MAF_INRAE=15.0;MAF_USDA=11.176
NC_035084.1	2780214	.	G	A	.	.	MAF_USDA=3.279
NC_035084.1	2780229	.	C	A	.	.	MAF_USDA=1.639
NC_035084.1	2780278	.	G	A	.	.	MAF_INRAE=32.278;MAF_USDA=20.0
NC_035084.1	2780284	.	C	A	.	.	MAF_INRAE=32.278;MAF_USDA=20.588
NC_035084.1	2780391	.	G	A	.	.	MAF_INRAE=4.167
NC_035084.1	2780487	.	T	G	.	.	MAF_INRAE=45.833
NC_035084.1	2780547	.	T	A	.	.	MAF_USDA=6.548
NC_035084.1	2780588	.	C	T	.	.	MAF_USDA=2.5
NC_035084.1	2780636	.	G	A	.	.	MAF_USDA=1.667
NC_035084.1	2780665	.	A	T	.	.	MAF_USDA=16.667
NC_035084.1	2780666	.	G	T	.	.	MAF_USDA=12.5
NC_035084.1	2780677	.	G	A	.	.	MAF_USDA=14.583
NC_035084.1	2780690	.	T	A	.	.	MAF_USDA=29.167
NC_035084.1	2780714	.	G	C	.	.	MAF_USDA=16.667
NC_035084.1	2780733	.	T	C	.	.	MAF_USDA=23.81
NC_035084.1	2781024	.	T	A	.	.	MAF_USDA=2.542
NC_035084.1	2781040	.	A	G	.	.	MAF_USDA=13.253
NC_035084.1	2781058	.	G	A	.	.	MAF_USDA=2.083
NC_035084.1	2781060	.	G	A	.	.	MAF_USDA=2.083
NC_035084.1	2781064	.	G	A	.	.	MAF_USDA=2.083
NC_035084.1	2781065	.	C	A	.	.	MAF_USDA=2.083
NC_035084.1	2781140	.	A	G	.	.	MAF_INRAE=8.861;MAF_USDA=20.588
NC_035084.1	2781149	.	A	T	.	.	MAF_INRAE=8.228;MAF_USDA=20.0
NC_035084.1	2781166	.	A	G	.	.	MAF_INRAE=12.025;MAF_USDA=25.882
NC_035084.1	2781205	.	G	A	.	.	MAF_INRAE=3.797;MAF_USDA=6.471
NC_035084.1	2781231	.	C	T	.	.	MAF_USDA=33.333
NC_035084.1	2781235	.	C	A	.	.	MAF_INRAE=7.5
NC_035084.1	2781250	.	T	A	.	.	MAF_INRAE=15.789;MAF_USDA=18.452
NC_035084.1	2781259	.	G	A	.	.	MAF_INRAE=3.797;MAF_USDA=6.471
NC_035084.1	2781284	.	T	C	.	.	MAF_INRAE=10.526;MAF_USDA=6.557
NC_035084.1	2781330	.	C	T	.	.	MAF_USDA=1.639
NC_035084.1	2781370	.	G	T	.	.	MAF_USDA=6.471
NC_035084.1	2781391	.	T	C	.	.	MAF_USDA=7.059
NC_035084.1	2781416	.	T	C	.	.	MAF_USDA=13.333
NC_035084.1	2781447	.	G	A	.	.	MAF_USDA=2.083
NC_035084.1	2782081	.	G	T	.	.	MAF_INRAE=4.167
NC_035084.1	2782109	.	T	G	.	.	MAF_INRAE=2.5
NC_035084.1	2782144	.	T	A	.	.	MAF_USDA=20.833
NC_035084.1	2782145	.	C	T	.	.	MAF_USDA=20.833
NC_035084.1	2782146	.	C	T	.	.	MAF_USDA=20.833
NC_035084.1	2782238	.	A	C	.	.	MAF_INRAE=5.0;MAF_USDA=9.524
NC_035084.1	2782246	.	T	A	.	.	MAF_INRAE=5.0;MAF_USDA=9.524
NC_035084.1	2782251	.	C	G	.	.	MAF_INRAE=5.0;MAF_USDA=9.524
NC_035084.1	2782296	.	C	T	.	.	MAF_INRAE=5.0;MAF_USDA=8.929
NC_035084.1	2782380	.	G	A	.	.	MAF_USDA=1.639
NC_035084.1	2782412	.	C	T	.	.	MAF_INRAE=32.911;MAF_USDA=44.118
NC_035084.1	2782462	.	G	A	.	.	MAF_INRAE=15.823;MAF_USDA=14.583
NC_035084.1	2782463	.	T	A	.	.	MAF_INRAE=11.667;MAF_USDA=14.583
NC_035084.1	2782508	.	C	T	.	.	MAF_INRAE=5.0;MAF_USDA=10.0
NC_035084.1	2782520	.	A	C	.	.	MAF_INRAE=5.0;MAF_USDA=9.412
NC_035084.1	2782533	.	C	T	.	.	MAF_INRAE=5.0;MAF_USDA=9.412
NC_035084.1	2782540	.	G	A	.	.	MAF_INRAE=2.5;MAF_USDA=2.941
NC_035084.1	2782543	.	G	C	.	.	MAF_INRAE=2.5;MAF_USDA=2.941
NC_035084.1	2782544	.	C	T	.	.	MAF_INRAE=29.114;MAF_USDA=7.647
NC_035084.1	2782545	.	C	T	.	.	MAF_INRAE=10.833;MAF_USDA=14.754
NC_035084.1	2782557	.	T	C	.	.	MAF_INRAE=5.0;MAF_USDA=10.0
NC_035084.1	2782562	.	C	T	.	.	MAF_INRAE=17.089;MAF_USDA=18.824
NC_035084.1	2782569	.	G	A	.	.	MAF_INRAE=5.0;MAF_USDA=2.459
NC_035084.1	2782574	.	A	T	.	.	MAF_USDA=2.083
NC_035084.1	2782664	.	C	A	.	.	MAF_INRAE=16.456;MAF_USDA=25.882
NC_035084.1	2782676	.	C	T	.	.	MAF_USDA=4.918
NC_035084.1	2782678	.	C	T	.	.	MAF_USDA=5.738
NC_035084.1	2782691	.	A	G	.	.	MAF_INRAE=29.114;MAF_USDA=6.471
NC_035084.1	2782706	.	A	G	.	.	MAF_INRAE=15.789
NC_035084.1	2782707	.	T	A	.	.	MAF_USDA=2.459
NC_035084.1	2782726	.	A	C	.	.	MAF_USDA=8.824
NC_035084.1	2782755	.	G	A	.	.	MAF_USDA=2.459
NC_035084.1	2782757	.	A	T	.	.	MAF_INRAE=42.105;MAF_USDA=10.417
NC_035084.1	2782759	.	A	G	.	.	MAF_INRAE=8.333;MAF_USDA=6.557
NC_035084.1	2782779	.	G	T	.	.	MAF_INRAE=7.5
NC_035084.1	2782791	.	G	C	.	.	MAF_INRAE=7.5;MAF_USDA=10.0
NC_035084.1	2782793	.	T	C	.	.	MAF_INRAE=6.667;MAF_USDA=5.738
NC_035084.1	2782801	.	C	A	.	.	MAF_INRAE=17.089;MAF_USDA=18.824
NC_035084.1	2782803	.	A	C	.	.	MAF_INRAE=9.167;MAF_USDA=23.529
NC_035084.1	2782805	.	C	T	.	.	MAF_INRAE=34.167;MAF_USDA=24.706
NC_035084.1	2782812	.	T	C	.	.	MAF_INRAE=17.722;MAF_USDA=31.176
NC_035084.1	2782840	.	G	A	.	.	MAF_INRAE=1.667
NC_035084.1	2782871	.	T	C	.	.	MAF_INRAE=31.013;MAF_USDA=50.0
NC_035084.1	2782909	.	C	T	.	.	MAF_USDA=6.667
NC_035084.1	2782917	.	G	T	.	.	MAF_USDA=1.667
NC_035084.1	2782925	.	C	G	.	.	MAF_INRAE=7.5;MAF_USDA=12.5
NC_035084.1	2782932	.	G	T	.	.	MAF_USDA=5.0
NC_035084.1	2782933	.	A	C	.	.	MAF_USDA=5.0
NC_035084.1	2782972	.	T	G	.	.	MAF_INRAE=8.333;MAF_USDA=8.333
NC_035084.1	2782977	.	C	G	.	.	MAF_INRAE=25.0;MAF_USDA=31.25
NC_035084.1	2782992	.	T	C	.	.	MAF_INRAE=7.5;MAF_USDA=8.333
NC_035084.1	2782995	.	A	T	.	.	MAF_INRAE=7.5
NC_035084.1	2782997	.	C	A	.	.	MAF_INRAE=7.5
NC_035084.1	2783009	.	C	G	.	.	MAF_INRAE=15.833
NC_035084.1	2783010	.	G	T	.	.	MAF_INRAE=15.833;MAF_USDA=22.917
NC_035084.1	2783011	.	A	T	.	.	MAF_INRAE=15.833;MAF_USDA=20.833
NC_035084.1	2783156	.	T	C	.	.	MAF_INRAE=46.667;MAF_USDA=20.833
NC_035084.1	2783157	.	G	A	.	.	MAF_INRAE=20.253
NC_035084.1	2783161	.	G	A	.	.	MAF_INRAE=5.0;MAF_USDA=2.083
NC_035084.1	2783194	.	C	T	.	.	MAF_INRAE=2.5
NC_035084.1	2783196	.	T	C	.	.	MAF_INRAE=3.333
NC_035084.1	2783207	.	G	A	.	.	MAF_INRAE=13.924;MAF_USDA=22.941
NC_035084.1	2783213	.	T	G	.	.	MAF_INRAE=7.5
NC_035084.1	2783214	.	G	A	.	.	MAF_INRAE=2.5;MAF_USDA=6.471
NC_035084.1	2783216	.	T	C	.	.	MAF_INRAE=2.5;MAF_USDA=6.471
NC_035084.1	2783230	.	C	T	.	.	MAF_INRAE=8.333
NC_035084.1	2783268	.	A	G	.	.	MAF_INRAE=3.333
NC_035084.1	2783289	.	T	A	.	.	MAF_INRAE=47.368;MAF_USDA=10.417
NC_035084.1	2783324	.	C	T	.	.	MAF_INRAE=10.526
NC_035084.1	2783338	.	A	T	.	.	MAF_INRAE=6.329
NC_035084.1	2783343	.	C	G	.	.	MAF_INRAE=1.667
NC_035084.1	2783344	.	T	C	.	.	MAF_INRAE=8.228
NC_035084.1	2783345	.	C	A	.	.	MAF_INRAE=19.62;MAF_USDA=24.118
NC_035084.1	2783353	.	G	T	.	.	MAF_USDA=3.529
NC_035084.1	2783354	.	C	A	.	.	MAF_INRAE=6.329
NC_035084.1	2783357	.	A	C	.	.	MAF_INRAE=25.0;MAF_USDA=44.262
NC_035084.1	2783358	.	A	C	.	.	MAF_USDA=2.083
NC_035084.1	2783363	.	T	G	.	.	MAF_USDA=1.639
NC_035084.1	2783412	.	A	C	.	.	MAF_INRAE=23.418;MAF_USDA=14.706
NC_035084.1	2783422	.	T	C	.	.	MAF_USDA=4.918
NC_035084.1	2783458	.	A	T	.	.	MAF_INRAE=1.667;MAF_USDA=7.377
NC_035084.1	2783479	.	G	A	.	.	MAF_USDA=10.417
NC_035084.1	2783480	.	T	G	.	.	MAF_USDA=8.333
NC_035084.1	2783481	.	A	G	.	.	MAF_USDA=8.333
NC_035084.1	2783489	.	G	A	.	.	MAF_INRAE=1.667;MAF_USDA=7.627
NC_035084.1	2783492	.	T	G	.	.	MAF_INRAE=5.0;MAF_USDA=8.333
NC_035084.1	2783494	.	A	T	.	.	MAF_INRAE=17.5;MAF_USDA=10.417
NC_035084.1	2783498	.	T	C	.	.	MAF_INRAE=5.0;MAF_USDA=5.488
NC_035084.1	2783502	.	A	T	.	.	MAF_INRAE=5.0;MAF_USDA=8.333
NC_035084.1	2783512	.	A	C	.	.	MAF_INRAE=15.833;MAF_USDA=13.095
NC_035084.1	2783546	.	G	T	.	.	MAF_INRAE=17.5;MAF_USDA=12.941
NC_035084.1	2783573	.	C	T	.	.	MAF_USDA=3.279
NC_035084.1	2783574	.	A	G	.	.	MAF_USDA=13.115
NC_035084.1	2783595	.	A	G	.	.	MAF_INRAE=12.5
NC_035084.1	2783596	.	T	A	.	.	MAF_INRAE=2.5;MAF_USDA=2.083
NC_035084.1	2783613	.	A	C	.	.	MAF_INRAE=2.5
NC_035084.1	2783625	.	A	G	.	.	MAF_INRAE=30.833;MAF_USDA=20.833
NC_035084.1	2783651	.	C	T	.	.	MAF_USDA=7.377
NC_035084.1	2783664	.	A	T	.	.	MAF_INRAE=10.0;MAF_USDA=11.765
NC_035084.1	2783677	.	A	C	.	.	MAF_INRAE=8.333;MAF_USDA=1.639
NC_035084.1	2783688	.	C	T	.	.	MAF_INRAE=10.0;MAF_USDA=18.033
NC_035084.1	2783693	.	C	A	.	.	MAF_INRAE=1.667;MAF_USDA=10.588
NC_035084.1	2783718	.	A	G	.	.	MAF_USDA=5.738
NC_035084.1	2783778	.	T	C	.	.	MAF_INRAE=1.667;MAF_USDA=7.377
NC_035084.1	2783840	.	T	G	.	.	MAF_INRAE=9.167;MAF_USDA=8.197
NC_035084.1	2783844	.	T	C	.	.	MAF_USDA=6.557
NC_035084.1	2783856	.	A	G	.	.	MAF_INRAE=1.667;MAF_USDA=8.197
NC_035084.1	2783859	.	C	T	.	.	MAF_INRAE=9.167;MAF_USDA=1.639
NC_035084.1	2783875	.	A	G	.	.	MAF_INRAE=9.167;MAF_USDA=1.639
NC_035084.1	2783886	.	A	G	.	.	MAF_INRAE=2.5;MAF_USDA=11.176
NC_035084.1	2783894	.	T	C	.	.	MAF_INRAE=2.5;MAF_USDA=11.176
NC_035084.1	2783905	.	T	G	.	.	MAF_USDA=5.294
NC_035084.1	2783915	.	A	C	.	.	MAF_INRAE=19.62;MAF_USDA=25.294
NC_035084.1	2783956	.	A	T	.	.	MAF_INRAE=25.949;MAF_USDA=31.765
NC_035084.1	2783964	.	A	G	.	.	MAF_INRAE=17.089;MAF_USDA=13.529
NC_035084.1	2783979	.	C	A	.	.	MAF_INRAE=18.354;MAF_USDA=25.882
NC_035084.1	2784031	.	G	A	.	.	MAF_USDA=4.098
NC_035084.1	2784048	.	T	G	.	.	MAF_USDA=1.639
NC_035084.1	2784057	.	C	A	.	.	MAF_INRAE=1.667;MAF_USDA=6.557
NC_035084.1	2784060	.	A	C	.	.	MAF_INRAE=1.667;MAF_USDA=10.0
NC_035084.1	2784178	.	T	G	.	.	MAF_INRAE=31.013;MAF_USDA=17.059
NC_035084.1	2784179	.	A	T	.	.	MAF_INRAE=35.833;MAF_USDA=17.059
NC_035084.1	2784197	.	G	A	.	.	MAF_USDA=7.377
NC_035084.1	2784228	.	C	T	.	.	MAF_INRAE=9.167;MAF_USDA=2.459
NC_035084.1	2784245	.	C	T	.	.	MAF_INRAE=13.333;MAF_USDA=4.167
NC_035084.1	2784281	.	G	A	.	.	MAF_INRAE=1.667;MAF_USDA=6.557
NC_035084.1	2784339	.	T	C	.	.	MAF_USDA=17.059
NC_035084.1	2784358	.	G	A	.	.	MAF_USDA=41.176
NC_035084.1	2784477	.	C	A	.	.	MAF_USDA=12.5
NC_035084.1	2785855	.	C	A	.	.	MAF_USDA=6.25
NC_035084.1	2786045	.	G	A	.	.	MAF_INRAE=12.5;MAF_USDA=11.176
NC_035084.1	2786114	.	A	G	.	.	MAF_USDA=18.75
NC_035084.1	2786125	.	C	G	.	.	MAF_USDA=5.882
NC_035084.1	2786128	.	A	T	.	.	MAF_USDA=8.197
NC_035084.1	2786148	.	A	T	.	.	MAF_USDA=9.836
NC_035084.1	2786246	.	C	T	.	.	MAF_USDA=3.571
NC_035084.1	2786247	.	G	T	.	.	MAF_USDA=8.929
NC_035084.1	2786277	.	T	C	.	.	MAF_USDA=7.647
NC_035084.1	2786289	.	G	A	.	.	MAF_USDA=10.417
NC_035084.1	2786290	.	A	G	.	.	MAF_USDA=6.024
NC_035084.1	2786314	.	AA	AT	.	.	MAF_USDA=14.583
NC_035084.1	2786315	.	A	T	.	.	MAF_USDA=25.41
NC_035084.1	2786333	.	C	T	.	.	MAF_USDA=1.639
NC_035084.1	2786336	.	T	C	.	.	MAF_USDA=20.833
NC_035084.1	2786345	.	C	T	.	.	MAF_USDA=1.639
NC_035084.1	2786390	.	C	T	.	.	MAF_INRAE=3.333;MAF_USDA=7.647
NC_035084.1	2786393	.	G	A	.	.	MAF_INRAE=3.333;MAF_USDA=7.647
NC_035084.1	2786402	.	C	T	.	.	MAF_USDA=1.639
NC_035084.1	2786418	.	A	G	.	.	MAF_INRAE=5.0;MAF_USDA=2.459
NC_035084.1	2786460	.	A	G	.	.	MAF_INRAE=2.5;MAF_USDA=7.059
NC_035084.1	2786514	.	A	G	.	.	MAF_USDA=2.083
NC_035084.1	2786515	.	G	A	.	.	MAF_USDA=1.639
NC_035084.1	2786534	.	C	T	.	.	MAF_INRAE=47.468;MAF_USDA=42.353
NC_035084.1	2786585	.	G	A	.	.	MAF_USDA=1.639
NC_035084.1	2786602	.	G	T	.	.	MAF_USDA=6.557
NC_035084.1	2786658	.	T	G	.	.	MAF_USDA=8.824
NC_035084.1	2786716	.	T	C	.	.	MAF_USDA=22.222
NC_035084.1	2786717	.	A	T	.	.	MAF_USDA=1.724
NC_035084.1	2786915	.	A	T	.	.	MAF_INRAE=15.789;MAF_USDA=15.909
NC_035084.1	2787657	.	TA	TC	.	.	MAF_USDA=16.667
NC_035084.1	2787665	.	C	T	.	.	MAF_USDA=1.695
NC_035084.1	2787681	.	A	T	.	.	MAF_USDA=29.518
NC_035084.1	2787696	.	G	A	.	.	MAF_USDA=33.333
NC_035084.1	2787707	.	T	A	.	.	MAF_USDA=18.75
NC_035084.1	2787713	.	C	T	.	.	MAF_USDA=31.707
NC_035084.1	2787720	.	C	T	.	.	MAF_USDA=47.917
NC_035084.1	2787743	.	G	A	.	.	MAF_USDA=3.448
NC_035084.1	2787772	.	C	T	.	.	MAF_USDA=30.488
NC_035084.1	2787773	.	G	A	.	.	MAF_USDA=18.902
NC_035084.1	2787838	.	A	G	.	.	MAF_USDA=25.0
NC_035084.1	2787840	.	G	T	.	.	MAF_USDA=27.083
NC_035084.1	2787864	.	A	G	.	.	MAF_USDA=33.333
NC_035084.1	2787874	.	C	G	.	.	MAF_USDA=33.333
NC_035084.1	2787964	.	G	T	.	.	MAF_USDA=1.667
NC_035084.1	2787975	.	C	T	.	.	MAF_USDA=12.048
NC_035084.1	2788001	.	C	G	.	.	MAF_USDA=37.5
NC_035084.1	2788012	.	C	T	.	.	MAF_USDA=10.417
NC_035084.1	2788028	.	T	G	.	.	MAF_USDA=29.167
NC_035084.1	2790033	.	G	A	.	.	MAF_USDA=10.417
NC_035084.1	2790036	.	T	A	.	.	MAF_USDA=9.146
NC_035084.1	2790044	.	A	G	.	.	MAF_USDA=27.108
NC_035084.1	2790063	.	T	C	.	.	MAF_USDA=5.932
NC_035084.1	2790093	.	A	C	.	.	MAF_USDA=9.412
NC_035084.1	2790105	.	C	T	.	.	MAF_USDA=9.412
NC_035084.1	2790165	.	G	A	.	.	MAF_INRAE=43.038;MAF_USDA=7.647
NC_035084.1	2790231	.	G	T	.	.	MAF_INRAE=42.405;MAF_USDA=7.647
NC_035084.1	2790234	.	G	C	.	.	MAF_USDA=3.279
NC_035084.1	2790291	.	C	T	.	.	MAF_INRAE=2.5;MAF_USDA=10.588
NC_035084.1	2790298	.	G	C	.	.	MAF_INRAE=41.667;MAF_USDA=40.0
NC_035084.1	2790327	.	C	A	.	.	MAF_INRAE=3.333;MAF_USDA=2.083
NC_035084.1	2790332	.	T	A	.	.	MAF_INRAE=2.5
NC_035084.1	2790336	.	T	C	.	.	MAF_INRAE=2.5
NC_035084.1	2790341	.	C	T	.	.	MAF_INRAE=2.5
NC_035084.1	2790380	.	G	T	.	.	MAF_INRAE=27.5;MAF_USDA=44.118
NC_035084.1	2790381	.	T	C	.	.	MAF_USDA=11.176
NC_035084.1	2790408	.	A	C	.	.	MAF_USDA=33.529
NC_035084.1	2790438	.	A	C	.	.	MAF_USDA=13.115
NC_035084.1	2790489	.	A	T	.	.	MAF_INRAE=8.861
NC_035084.1	2790516	.	A	G	.	.	MAF_USDA=1.639
NC_035084.1	2790527	.	T	A	.	.	MAF_USDA=2.459
NC_035084.1	2790533	.	T	A	.	.	MAF_USDA=13.529
NC_035084.1	2790537	.	T	G	.	.	MAF_USDA=12.941
NC_035084.1	2790543	.	G	A	.	.	MAF_USDA=2.083
NC_035084.1	2790546	.	A	C	.	.	MAF_INRAE=21.053;MAF_USDA=13.529
NC_035084.1	2790567	.	C	T	.	.	MAF_USDA=2.459
NC_035084.1	2790568	.	C	T	.	.	MAF_USDA=1.639
NC_035084.1	2790608	.	C	G	.	.	MAF_USDA=2.459
NC_035084.1	2790609	.	T	A	.	.	MAF_USDA=11.765
NC_035084.1	2790610	.	A	C	.	.	MAF_USDA=2.459
NC_035084.1	2790665	.	A	T	.	.	MAF_USDA=12.941
NC_035084.1	2790704	.	A	C	.	.	MAF_USDA=12.651
NC_035084.1	2790718	.	A	T	.	.	MAF_USDA=32.143
NC_035084.1	2795147	.	T	G	.	.	MAF_USDA=27.083
NC_035084.1	2795153	.	C	A	.	.	MAF_USDA=7.377
NC_035084.1	2795172	.	A	C	.	.	MAF_USDA=44.118
NC_035084.1	2795187	.	T	A	.	.	MAF_USDA=47.647
NC_035084.1	2795196	.	G	A	.	.	MAF_USDA=46.471
NC_035084.1	2795215	.	G	A	.	.	MAF_USDA=45.882
NC_035084.1	2795218	.	G	C	.	.	MAF_USDA=29.412
NC_035084.1	2795220	.	T	A	.	.	MAF_USDA=3.279
NC_035084.1	2795249	.	T	A	.	.	MAF_USDA=37.059
NC_035084.1	2795250	.	C	T	.	.	MAF_USDA=37.647
NC_035084.1	2795273	.	G	T	.	.	MAF_USDA=48.235
NC_035084.1	2795295	.	T	G	.	.	MAF_USDA=41.176
NC_035084.1	2795328	.	T	A	.	.	MAF_USDA=2.941
NC_035084.1	2795332	.	C	A	.	.	MAF_USDA=3.529
NC_035084.1	2795338	.	A	C	.	.	MAF_USDA=5.738
NC_035084.1	2795340	.	G	A	.	.	MAF_USDA=1.639
NC_035084.1	2795346	.	G	A	.	.	MAF_USDA=1.639
NC_035084.1	2795349	.	C	T	.	.	MAF_INRAE=22.785;MAF_USDA=28.824
NC_035084.1	2795362	.	G	A	.	.	MAF_USDA=1.639
NC_035084.1	2795363	.	G	C	.	.	MAF_INRAE=29.114;MAF_USDA=41.176
NC_035084.1	2795379	.	G	C	.	.	MAF_INRAE=29.747;MAF_USDA=41.176
NC_035084.1	2795382	.	G	A	.	.	MAF_USDA=9.412
NC_035084.1	2795408	.	C	T	.	.	MAF_INRAE=26.316;MAF_USDA=10.588
NC_035084.1	2795411	.	G	A	.	.	MAF_INRAE=16.667;MAF_USDA=21.176
NC_035084.1	2795428	.	G	A	.	.	MAF_INRAE=38.608;MAF_USDA=45.294
NC_035084.1	2795435	.	T	G	.	.	MAF_INRAE=30.38;MAF_USDA=27.647
NC_035084.1	2795451	.	C	T	.	.	MAF_USDA=7.377
NC_035084.1	2795490	.	G	A	.	.	MAF_INRAE=1.667;MAF_USDA=2.353
NC_035084.1	2795500	.	C	G	.	.	MAF_INRAE=15.789;MAF_USDA=3.279
NC_035084.1	2795503	.	C	T	.	.	MAF_USDA=1.639
NC_035084.1	2795556	.	T	G	.	.	MAF_INRAE=4.167;MAF_USDA=16.667
NC_035084.1	2795571	.	A	C	.	.	MAF_USDA=1.639
NC_035084.1	2795619	.	C	A	.	.	MAF_INRAE=26.582;MAF_USDA=20.0
NC_035084.1	2795620	.	C	A	.	.	MAF_USDA=6.557
NC_035084.1	2795634	.	G	A	.	.	MAF_INRAE=2.5;MAF_USDA=11.176
NC_035084.1	2795643	.	T	A	.	.	MAF_USDA=1.639
NC_035084.1	2795674	.	C	G	.	.	MAF_USDA=2.941
NC_035084.1	2795720	.	C	T	.	.	MAF_USDA=16.667
NC_035084.1	2795729	.	C	T	.	.	MAF_USDA=33.333
NC_035084.1	2795773	.	G	A	.	.	MAF_USDA=5.738
NC_035084.1	2795784	.	C	T	.	.	MAF_USDA=3.279
NC_035084.1	2795791	.	C	T	.	.	MAF_USDA=4.167
NC_035084.1	2795808	.	G	A	.	.	MAF_USDA=10.833
NC_035084.1	2795829	.	A	G	.	.	MAF_USDA=10.417
NC_035084.1	2795830	.	G	A	.	.	MAF_USDA=12.5
NC_035084.1	2799088	.	T	C	.	.	MAF_USDA=8.333
NC_035084.1	2799095	.	A	C	.	.	MAF_USDA=41.667
NC_035084.1	2799115	.	T	C	.	.	MAF_USDA=43.75
NC_035084.1	2799149	.	C	G	.	.	MAF_USDA=43.75
NC_035084.1	2799150	.	T	C	.	.	MAF_USDA=43.75
NC_035084.1	2799171	.	A	G	.	.	MAF_USDA=25.0
NC_035084.1	2799209	.	C	T	.	.	MAF_USDA=24.706
NC_035084.1	2799295	.	C	A	.	.	MAF_USDA=3.279
NC_035084.1	2799303	.	C	T	.	.	MAF_USDA=2.083
NC_035084.1	2799304	.	C	A	.	.	MAF_INRAE=47.368;MAF_USDA=24.118
NC_035084.1	2799431	.	C	G	.	.	MAF_USDA=5.882
NC_035084.1	2799492	.	G	A	.	.	MAF_USDA=31.25
NC_035084.1	2799633	.	C	T	.	.	MAF_USDA=18.75
NC_035084.1	2799679	.	G	T	.	.	MAF_USDA=22.917
NC_035084.1	2799735	.	A	C	.	.	MAF_USDA=18.75
NC_035084.1	2800113	.	T	C	.	.	MAF_USDA=23.913
NC_035084.1	2800196	.	C	T	.	.	MAF_USDA=27.083
NC_035084.1	2800258	.	C	T	.	.	MAF_USDA=23.529
NC_035084.1	2800285	.	G	A	.	.	MAF_USDA=12.353
NC_035084.1	2800290	.	A	T	.	.	MAF_USDA=3.279
NC_035084.1	2800316	.	A	G	.	.	MAF_INRAE=7.5;MAF_USDA=9.016
NC_035084.1	2800327	.	G	A	.	.	MAF_INRAE=5.063;MAF_USDA=8.824
NC_035084.1	2800328	.	T	G	.	.	MAF_USDA=1.639
NC_035084.1	2800366	.	T	G	.	.	MAF_USDA=4.167
NC_035084.1	2800388	.	G	A	.	.	MAF_USDA=12.5
NC_035084.1	2800401	.	T	A	.	.	MAF_INRAE=10.833
NC_035084.1	2800402	.	A	T	.	.	MAF_INRAE=4.167
NC_035084.1	2800403	.	A	T	.	.	MAF_INRAE=3.797;MAF_USDA=8.475
NC_035084.1	2800471	.	A	T	.	.	MAF_INRAE=1.667;MAF_USDA=8.824
NC_035084.1	2800477	.	T	C	.	.	MAF_USDA=2.941
NC_035084.1	2800482	.	G	T	.	.	MAF_USDA=4.918
NC_035084.1	2800516	.	A	G	.	.	MAF_USDA=2.083
NC_035084.1	2800519	.	A	C	.	.	MAF_INRAE=15.789
NC_035084.1	2800525	.	G	T	.	.	MAF_INRAE=10.127;MAF_USDA=27.647
NC_035084.1	2800535	.	A	C	.	.	MAF_INRAE=15.789;MAF_USDA=5.738
NC_035084.1	2800568	.	G	A	.	.	MAF_INRAE=14.557
NC_035084.1	2800605	.	G	A	.	.	MAF_INRAE=36.842;MAF_USDA=22.917
NC_035084.1	2800659	.	T	G	.	.	MAF_USDA=4.118
NC_035084.1	2800663	.	G	A	.	.	MAF_INRAE=1.667;MAF_USDA=8.824
NC_035084.1	2800691	.	G	A	.	.	MAF_INRAE=21.667;MAF_USDA=21.176
NC_035084.1	2800697	.	A	G	.	.	MAF_USDA=4.098
NC_035084.1	2800702	.	G	A	.	.	MAF_USDA=4.706
NC_035084.1	2800703	.	G	A	.	.	MAF_USDA=4.098
NC_035084.1	2800706	.	G	A	.	.	MAF_INRAE=6.329;MAF_USDA=10.588
NC_035084.1	2800708	.	G	A	.	.	MAF_USDA=4.098
NC_035084.1	2800717	.	C	A	.	.	MAF_INRAE=3.797;MAF_USDA=6.471
NC_035084.1	2800729	.	G	A	.	.	MAF_USDA=3.279
NC_035084.1	2800752	.	C	A	.	.	MAF_INRAE=15.789;MAF_USDA=6.557
NC_035084.1	2800762	.	A	T	.	.	MAF_INRAE=6.329;MAF_USDA=10.588
NC_035084.1	2800772	.	T	A	.	.	MAF_INRAE=3.333;MAF_USDA=7.059
NC_035084.1	2800781	.	T	G	.	.	MAF_USDA=12.5
NC_035084.1	2800794	.	A	C	.	.	MAF_INRAE=5.263;MAF_USDA=10.0
NC_035084.1	2800823	.	C	A	.	.	MAF_INRAE=5.263;MAF_USDA=6.25
NC_035084.1	2800841	.	T	C	.	.	MAF_INRAE=10.526;MAF_USDA=25.595
NC_035084.1	2800850	.	A	C	.	.	MAF_INRAE=10.526;MAF_USDA=47.619
NC_035084.1	2800857	.	G	T	.	.	MAF_USDA=13.095
NC_035084.1	2800870	.	C	A	.	.	MAF_INRAE=5.263
NC_035084.1	2800887	.	A	G	.	.	MAF_USDA=31.25
NC_035084.1	2800888	.	T	A	.	.	MAF_USDA=39.583
NC_035084.1	2800889	.	G	A	.	.	MAF_USDA=27.083
NC_035084.1	2800892	.	T	C	.	.	MAF_USDA=9.524
NC_035084.1	2800900	.	G	T	.	.	MAF_INRAE=42.105;MAF_USDA=1.667
NC_035084.1	2800922	.	T	G	.	.	MAF_USDA=1.639
NC_035084.1	2800938	.	G	C	.	.	MAF_USDA=4.118
NC_035084.1	2800951	.	A	C	.	.	MAF_USDA=1.639
NC_035084.1	2800968	.	A	G	.	.	MAF_USDA=18.235
NC_035084.1	2801004	.	A	C	.	.	MAF_USDA=31.765
NC_035084.1	2801008	.	G	A	.	.	MAF_USDA=1.639
NC_035084.1	2801009	.	C	G	.	.	MAF_USDA=1.639
NC_035084.1	2801055	.	T	A	.	.	MAF_USDA=9.412
NC_035084.1	2801058	.	T	C	.	.	MAF_USDA=27.059
NC_035084.1	2801068	.	C	T	.	.	MAF_USDA=23.529
NC_035084.1	2801072	.	A	C	.	.	MAF_USDA=37.059
NC_035084.1	2801081	.	T	A	.	.	MAF_USDA=13.529
NC_035084.1	2801095	.	T	G	.	.	MAF_USDA=27.059
NC_035084.1	2801099	.	A	C	.	.	MAF_USDA=25.882
NC_035084.1	2801118	.	G	A	.	.	MAF_USDA=6.25
NC_035084.1	2801127	.	C	A	.	.	MAF_USDA=13.69
NC_035084.1	2801150	.	C	T	.	.	MAF_USDA=21.176
NC_035084.1	2801171	.	G	A	.	.	MAF_USDA=47.826
NC_035084.1	2801173	.	G	A	.	.	MAF_USDA=1.667
NC_035084.1	2801180	.	T	C	.	.	MAF_USDA=1.667
NC_035084.1	2801189	.	A	G	.	.	MAF_USDA=36.42
NC_035084.1	2801190	.	G	T	.	.	MAF_USDA=1.724
NC_035084.1	2802118	.	G	A	.	.	MAF_USDA=22.917
NC_035084.1	2802133	.	A	G	.	.	MAF_USDA=3.333
NC_035084.1	2802144	.	A	C	.	.	MAF_USDA=45.833
NC_035084.1	2802178	.	G	C	.	.	MAF_INRAE=2.632
NC_035084.1	2802198	.	G	T	.	.	MAF_USDA=2.459
NC_035084.1	2802249	.	A	G	.	.	MAF_USDA=4.098
NC_035084.1	2802255	.	C	G	.	.	MAF_USDA=8.333
NC_035084.1	2802281	.	A	C	.	.	MAF_USDA=1.639
NC_035084.1	2802285	.	C	A	.	.	MAF_USDA=5.738
NC_035084.1	2802349	.	G	A	.	.	MAF_USDA=3.529
NC_035084.1	2802355	.	C	T	.	.	MAF_USDA=9.412
NC_035084.1	2802357	.	A	G	.	.	MAF_USDA=9.412
NC_035084.1	2802374	.	G	A	.	.	MAF_USDA=3.279
NC_035084.1	2802427	.	G	T	.	.	MAF_INRAE=43.671;MAF_USDA=30.588
NC_035084.1	2802440	.	G	A	.	.	MAF_INRAE=22.152;MAF_USDA=43.529
NC_035084.1	2802446	.	C	A	.	.	MAF_USDA=1.639
NC_035084.1	2802448	.	C	T	.	.	MAF_USDA=3.279
NC_035084.1	2802451	.	C	T	.	.	MAF_USDA=2.941
NC_035084.1	2802457	.	G	A	.	.	MAF_INRAE=11.392
NC_035084.1	2802486	.	A	C	.	.	MAF_INRAE=32.5;MAF_USDA=37.5
NC_035084.1	2802493	.	C	A	.	.	MAF_USDA=4.167
NC_035084.1	2802507	.	G	T	.	.	MAF_INRAE=41.139;MAF_USDA=25.882
NC_035084.1	2802517	.	C	T	.	.	MAF_INRAE=46.835;MAF_USDA=23.529
NC_035084.1	2802519	.	G	T	.	.	MAF_INRAE=41.667;MAF_USDA=39.583
NC_035084.1	2802567	.	C	G	.	.	MAF_INRAE=10.526
NC_035084.1	2802569	.	C	T	.	.	MAF_USDA=3.529
NC_035084.1	2802596	.	G	A	.	.	MAF_INRAE=5.063;MAF_USDA=6.25
NC_035084.1	2802694	.	G	A	.	.	MAF_INRAE=3.797;MAF_USDA=1.639
NC_035084.1	2802721	.	T	C	.	.	MAF_INRAE=24.684;MAF_USDA=3.279
NC_035084.1	2802773	.	G	T	.	.	MAF_USDA=5.738
NC_035084.1	2802829	.	T	G	.	.	MAF_USDA=5.833
NC_035084.1	2803338	.	T	A	.	.	MAF_INRAE=42.105;MAF_USDA=44.706
NC_035084.1	2803392	.	A	G	.	.	MAF_INRAE=36.076;MAF_USDA=45.882
NC_035084.1	2803469	.	G	A	.	.	MAF_INRAE=36.709
NC_035084.1	2803498	.	T	A	.	.	MAF_INRAE=8.861;MAF_USDA=2.941
NC_035084.1	2803535	.	T	C	.	.	MAF_USDA=1.639
NC_035084.1	2803664	.	T	C	.	.	MAF_INRAE=42.405;MAF_USDA=21.765
NC_035084.1	2803695	.	A	G	.	.	MAF_INRAE=37.342;MAF_USDA=45.294
NC_035084.1	2803696	.	A	T	.	.	MAF_INRAE=35.833;MAF_USDA=45.294
NC_035084.1	2803746	.	T	G	.	.	MAF_INRAE=18.987;MAF_USDA=21.765
NC_035084.1	2803909	.	T	C	.	.	MAF_INRAE=20.253;MAF_USDA=23.81
NC_035084.1	2803989	.	T	C	.	.	MAF_INRAE=43.038;MAF_USDA=21.765
NC_035084.1	2803991	.	C	T	.	.	MAF_INRAE=37.342;MAF_USDA=45.294
NC_035084.1	2804027	.	T	C	.	.	MAF_INRAE=37.342;MAF_USDA=45.294
NC_035084.1	2804079	.	T	C	.	.	MAF_INRAE=36.709;MAF_USDA=45.294
NC_035084.1	2804101	.	C	A	.	.	MAF_USDA=4.706
NC_035084.1	2804102	.	T	A	.	.	MAF_INRAE=8.861;MAF_USDA=2.941
NC_035084.1	2804190	.	G	A	.	.	MAF_USDA=3.529
NC_035084.1	2804209	.	C	G	.	.	MAF_INRAE=37.342;MAF_USDA=45.882
NC_035084.1	2804227	.	C	T	.	.	MAF_INRAE=15.19
NC_035084.1	2804231	.	A	G	.	.	MAF_INRAE=35.833;MAF_USDA=46.471
NC_035084.1	2804298	.	A	T	.	.	MAF_INRAE=37.975;MAF_USDA=45.882
NC_035084.1	2804334	.	G	A	.	.	MAF_INRAE=37.342;MAF_USDA=48.235
NC_035084.1	2804382	.	T	G	.	.	MAF_INRAE=37.342;MAF_USDA=48.235
NC_035084.1	2804413	.	G	A	.	.	MAF_USDA=12.941
NC_035084.1	2804430	.	T	C	.	.	MAF_INRAE=42.105;MAF_USDA=47.647
NC_035084.1	2804476	.	G	T	.	.	MAF_USDA=12.941
NC_035084.1	2804647	.	C	T	.	.	MAF_USDA=2.459
NC_035084.1	2804683	.	G	C	.	.	MAF_USDA=2.459
NC_035084.1	2804689	.	T	A	.	.	MAF_USDA=1.639
NC_035084.1	2804734	.	C	T	.	.	MAF_USDA=2.5
NC_035084.1	2804791	.	T	C	.	.	MAF_INRAE=45.57;MAF_USDA=25.882
NC_035084.1	2804795	.	T	C	.	.	MAF_INRAE=46.667;MAF_USDA=27.059
NC_035084.1	2804819	.	T	C	.	.	MAF_USDA=2.083
NC_035084.1	2804841	.	C	T	.	.	MAF_USDA=2.459
NC_035084.1	2804884	.	A	G	.	.	MAF_INRAE=8.228;MAF_USDA=2.941
NC_035084.1	2804922	.	A	C	.	.	MAF_INRAE=33.544;MAF_USDA=12.353
NC_035084.1	2805007	.	A	G	.	.	MAF_USDA=5.882
NC_035084.1	2805047	.	G	A	.	.	MAF_USDA=29.167
NC_035084.1	2806843	.	T	G	.	.	MAF_INRAE=42.105;MAF_USDA=14.706
NC_035084.1	2806844	.	A	C	.	.	MAF_USDA=7.377
NC_035084.1	2806915	.	C	T	.	.	MAF_USDA=4.098
NC_035084.1	2807137	.	T	C	.	.	MAF_INRAE=3.797;MAF_USDA=2.941
NC_035084.1	2807155	.	G	C	.	.	MAF_USDA=3.279
NC_035084.1	2807168	.	G	A	.	.	MAF_INRAE=3.797;MAF_USDA=2.941
NC_035084.1	2807300	.	A	G	.	.	MAF_USDA=1.639
NC_035084.1	2807370	.	T	A	.	.	MAF_USDA=5.738
NC_035084.1	2807415	.	G	T	.	.	MAF_INRAE=47.468;MAF_USDA=39.412
NC_035084.1	2807449	.	G	T	.	.	MAF_USDA=12.941
NC_035084.1	2807474	.	A	G	.	.	MAF_INRAE=43.671;MAF_USDA=20.588
NC_035084.1	2807530	.	G	T	.	.	MAF_INRAE=1.667;MAF_USDA=9.412
NC_035084.1	2807538	.	G	A	.	.	MAF_USDA=4.918
NC_035084.1	2807564	.	G	A	.	.	MAF_USDA=2.941
NC_035084.1	2807566	.	C	G	.	.	MAF_INRAE=9.167;MAF_USDA=4.918
NC_035084.1	2807580	.	G	A	.	.	MAF_INRAE=42.105;MAF_USDA=20.588
NC_035084.1	2807617	.	T	C	.	.	MAF_INRAE=5.0;MAF_USDA=20.588
NC_035084.1	2807647	.	G	A	.	.	MAF_INRAE=43.671;MAF_USDA=17.647
NC_035084.1	2807673	.	T	C	.	.	MAF_INRAE=43.038;MAF_USDA=17.059
NC_035084.1	2807753	.	T	A	.	.	MAF_USDA=1.639
NC_035084.1	2807764	.	G	A	.	.	MAF_INRAE=42.405;MAF_USDA=17.647
NC_035084.1	2807778	.	C	A	.	.	MAF_INRAE=3.797;MAF_USDA=2.459
NC_035084.1	2807963	.	G	A	.	.	MAF_INRAE=5.696
NC_035084.1	2808906	.	T	C	.	.	MAF_USDA=38.235
NC_035084.1	2808934	.	C	T	.	.	MAF_USDA=17.262
NC_035084.1	2808951	.	C	T	.	.	MAF_INRAE=39.474;MAF_USDA=10.656
NC_035084.1	2808968	.	A	G	.	.	MAF_INRAE=11.667;MAF_USDA=6.557
NC_035084.1	2808974	.	A	C	.	.	MAF_USDA=5.738
NC_035084.1	2809015	.	A	G	.	.	MAF_USDA=2.459
NC_035084.1	2809080	.	C	A	.	.	MAF_INRAE=11.392
NC_035084.1	2809165	.	C	T	.	.	MAF_INRAE=5.063;MAF_USDA=2.439
NC_035084.1	2809263	.	T	G	.	.	MAF_INRAE=39.873;MAF_USDA=17.683
NC_035084.1	2809265	.	G	T	.	.	MAF_INRAE=5.0;MAF_USDA=12.931
NC_035084.1	2809266	.	C	G	.	.	MAF_INRAE=39.167;MAF_USDA=17.683
NC_035084.1	2809350	.	C	T	.	.	MAF_INRAE=39.241;MAF_USDA=17.683
NC_035084.1	2809386	.	T	G	.	.	MAF_USDA=2.586
NC_035084.1	2809403	.	G	T	.	.	MAF_INRAE=39.241;MAF_USDA=17.683
NC_035084.1	2809471	.	C	T	.	.	MAF_INRAE=15.19;MAF_USDA=3.448
NC_035084.1	2809476	.	G	C	.	.	MAF_INRAE=39.873;MAF_USDA=17.683
NC_035084.1	2809508	.	C	T	.	.	MAF_INRAE=23.333;MAF_USDA=12.805
NC_035084.1	2809511	.	C	T	.	.	MAF_INRAE=39.241;MAF_USDA=18.293
NC_035084.1	2809598	.	G	T	.	.	MAF_USDA=7.927
NC_035084.1	2809643	.	A	G	.	.	MAF_INRAE=2.5;MAF_USDA=1.724
NC_035084.1	2809739	.	A	T	.	.	MAF_INRAE=39.873;MAF_USDA=17.683
NC_035084.1	2809743	.	G	T	.	.	MAF_INRAE=5.0;MAF_USDA=12.069
NC_035084.1	2809746	.	C	A	.	.	MAF_INRAE=3.797;MAF_USDA=5.488
NC_035084.1	2809765	.	T	G	.	.	MAF_INRAE=7.5;MAF_USDA=31.034
NC_035084.1	2809787	.	T	C	.	.	MAF_INRAE=36.076;MAF_USDA=40.244
NC_035084.1	2809791	.	A	C	.	.	MAF_INRAE=5.0;MAF_USDA=12.069
NC_035084.1	2809837	.	A	G	.	.	MAF_INRAE=4.167;MAF_USDA=12.069
NC_035084.1	2809926	.	A	T	.	.	MAF_INRAE=42.105;MAF_USDA=37.5
NC_035084.1	2811233	.	G	A	.	.	MAF_USDA=1.724
NC_035084.1	2811249	.	A	G	.	.	MAF_USDA=1.724
NC_035084.1	2811268	.	G	A	.	.	MAF_USDA=9.756
NC_035084.1	2811283	.	A	T	.	.	MAF_INRAE=5.0;MAF_USDA=3.448
NC_035084.1	2811295	.	C	A	.	.	MAF_USDA=9.483
NC_035084.1	2811438	.	A	G	.	.	MAF_INRAE=10.526;MAF_USDA=1.724
NC_035084.1	2811511	.	A	T	.	.	MAF_USDA=6.897
NC_035084.1	2811635	.	A	G	.	.	MAF_INRAE=37.975;MAF_USDA=26.506
NC_035084.1	2811681	.	G	A	.	.	MAF_INRAE=41.139;MAF_USDA=25.301
NC_035084.1	2811694	.	G	C	.	.	MAF_INRAE=5.063;MAF_USDA=3.012
NC_035084.1	2811707	.	G	T	.	.	MAF_INRAE=1.667;MAF_USDA=1.695
NC_035084.1	2811743	.	G	A	.	.	MAF_USDA=12.5
NC_035084.1	2811801	.	A	G	.	.	MAF_USDA=12.5
NC_035084.1	2811804	.	A	T	.	.	MAF_USDA=12.5
NC_035084.1	2811807	.	C	T	.	.	MAF_USDA=14.583
NC_035084.1	2811839	.	C	T	.	.	MAF_INRAE=10.526;MAF_USDA=22.289
NC_035084.1	2811849	.	C	T	.	.	MAF_USDA=9.322
NC_035084.1	2811868	.	A	G	.	.	MAF_INRAE=47.368;MAF_USDA=41.975
NC_035084.1	2811873	.	C	T	.	.	MAF_INRAE=47.368
NC_035084.1	2811940	.	C	T	.	.	MAF_INRAE=21.053
NC_035084.1	2811946	.	A	T	.	.	MAF_INRAE=10.526
NC_035084.1	2811972	.	C	T	.	.	MAF_INRAE=11.667;MAF_USDA=8.333
NC_035084.1	2811978	.	T	A	.	.	MAF_INRAE=44.937;MAF_USDA=50.0
NC_035084.1	2811998	.	C	T	.	.	MAF_INRAE=14.557
NC_035084.1	2812008	.	A	C	.	.	MAF_INRAE=14.557;MAF_USDA=10.417
NC_035084.1	2812012	.	C	T	.	.	MAF_INRAE=17.5;MAF_USDA=18.072
NC_035084.1	2812016	.	C	A	.	.	MAF_INRAE=1.667;MAF_USDA=6.024
NC_035084.1	2812094	.	C	T	.	.	MAF_USDA=1.724
NC_035084.1	2812218	.	C	A	.	.	MAF_INRAE=3.797;MAF_USDA=3.448
NC_035084.1	2812247	.	T	C	.	.	MAF_INRAE=4.43;MAF_USDA=4.167
NC_035084.1	2812256	.	T	C	.	.	MAF_USDA=8.621
NC_035084.1	2812323	.	C	T	.	.	MAF_USDA=8.621
NC_035084.1	2812406	.	G	T	.	.	MAF_INRAE=7.595;MAF_USDA=5.422
NC_035084.1	2812429	.	C	T	.	.	MAF_INRAE=34.81;MAF_USDA=14.634
NC_035084.1	2812436	.	T	C	.	.	MAF_INRAE=5.063;MAF_USDA=10.241
NC_035084.1	2812438	.	C	A	.	.	MAF_USDA=5.085
NC_035084.1	2812445	.	A	T	.	.	MAF_INRAE=43.038;MAF_USDA=45.181
NC_035084.1	2812464	.	T	C	.	.	MAF_USDA=5.932
NC_035084.1	2812470	.	A	G	.	.	MAF_INRAE=15.19;MAF_USDA=2.542
NC_035084.1	2812499	.	C	A	.	.	MAF_INRAE=5.063;MAF_USDA=2.41
NC_035084.1	2812532	.	A	G	.	.	MAF_USDA=7.627
NC_035084.1	2812533	.	C	T	.	.	MAF_INRAE=1.667
NC_035084.1	2812583	.	C	T	.	.	MAF_INRAE=47.468;MAF_USDA=37.952
NC_035084.1	2812594	.	C	T	.	.	MAF_USDA=1.724
NC_035084.1	2812616	.	T	G	.	.	MAF_USDA=8.621
NC_035084.1	2812732	.	A	T	.	.	MAF_INRAE=8.861;MAF_USDA=31.034
NC_035084.1	2812733	.	A	G	.	.	MAF_INRAE=3.333;MAF_USDA=18.103
NC_035084.1	2812740	.	C	G	.	.	MAF_INRAE=17.089;MAF_USDA=20.122
NC_035084.1	2812744	.	T	C	.	.	MAF_USDA=5.172
NC_035084.1	2812750	.	C	A	.	.	MAF_INRAE=3.797
NC_035084.1	2812802	.	A	C	.	.	MAF_USDA=28.448
NC_035084.1	2812808	.	C	A	.	.	MAF_USDA=1.724
NC_035084.1	2812817	.	G	A	.	.	MAF_USDA=37.805
NC_035084.1	2812853	.	T	G	.	.	MAF_USDA=23.78
NC_035084.1	2812905	.	A	T	.	.	MAF_USDA=7.627
NC_035084.1	2812950	.	T	G	.	.	MAF_USDA=4.167
NC_035084.1	2821359	.	C	T	.	.	MAF_USDA=5.738
NC_035084.1	2821376	.	C	T	.	.	MAF_USDA=7.059
NC_035084.1	2821380	.	T	G	.	.	MAF_USDA=2.083
NC_035084.1	2821382	.	G	A	.	.	MAF_USDA=47.059
NC_035084.1	2821383	.	C	A	.	.	MAF_USDA=2.459
NC_035084.1	2821386	.	A	G	.	.	MAF_USDA=17.647
NC_035084.1	2821393	.	A	C	.	.	MAF_USDA=5.882
NC_035084.1	2821396	.	G	C	.	.	MAF_USDA=13.529
NC_035084.1	2821482	.	G	A	.	.	MAF_INRAE=17.722;MAF_USDA=17.059
NC_035084.1	2821509	.	C	T	.	.	MAF_INRAE=34.81;MAF_USDA=33.333
NC_035084.1	2821518	.	G	A	.	.	MAF_USDA=10.417
NC_035084.1	2821535	.	T	C	.	.	MAF_USDA=13.529
NC_035084.1	2821543	.	T	A	.	.	MAF_USDA=33.333
NC_035084.1	2821544	.	C	A	.	.	MAF_USDA=33.333
NC_035084.1	2821562	.	T	A	.	.	MAF_USDA=2.459
NC_035084.1	2821569	.	T	G	.	.	MAF_USDA=2.459
NC_035084.1	2821633	.	G	A	.	.	MAF_INRAE=1.667;MAF_USDA=11.176
NC_035084.1	2821647	.	C	G	.	.	MAF_INRAE=27.215;MAF_USDA=8.235
NC_035084.1	2821650	.	A	G	.	.	MAF_INRAE=29.167;MAF_USDA=7.647
NC_035084.1	2821687	.	G	A	.	.	MAF_INRAE=1.667;MAF_USDA=10.119
NC_035084.1	2821700	.	G	A	.	.	MAF_INRAE=34.81;MAF_USDA=13.69
NC_035084.1	2821705	.	G	T	.	.	MAF_USDA=15.476
NC_035084.1	2821741	.	A	G	.	.	MAF_INRAE=27.215;MAF_USDA=8.333
NC_035084.1	2821752	.	T	C	.	.	MAF_INRAE=27.848;MAF_USDA=8.333
NC_035084.1	2821755	.	A	G	.	.	MAF_INRAE=30.0;MAF_USDA=8.333
NC_035084.1	2821764	.	T	G	.	.	MAF_INRAE=35.443;MAF_USDA=13.69
NC_035084.1	2821775	.	C	T	.	.	MAF_INRAE=5.063;MAF_USDA=15.476
NC_035084.1	2821780	.	A	G	.	.	MAF_USDA=24.138
NC_035084.1	2821803	.	A	T	.	.	MAF_INRAE=47.368;MAF_USDA=30.12
NC_035084.1	2821806	.	G	C	.	.	MAF_USDA=20.833
NC_035084.1	2821823	.	A	G	.	.	MAF_USDA=2.542
NC_035084.1	2821843	.	T	A	.	.	MAF_INRAE=31.579;MAF_USDA=28.313
NC_035084.1	2821905	.	T	G	.	.	MAF_INRAE=47.368;MAF_USDA=48.795
NC_035084.1	2821926	.	A	C	.	.	MAF_INRAE=21.053;MAF_USDA=42.771
NC_035084.1	2821929	.	T	G	.	.	MAF_USDA=47.917
NC_035084.1	2821967	.	G	T	.	.	MAF_USDA=1.724
NC_035084.1	2822026	.	A	T	.	.	MAF_INRAE=21.053;MAF_USDA=50.0
NC_035084.1	2822031	.	C	T	.	.	MAF_INRAE=21.053;MAF_USDA=50.0
NC_035084.1	2822056	.	A	T	.	.	MAF_USDA=12.5
NC_035084.1	2822062	.	G	T	.	.	MAF_USDA=50.0
NC_035084.1	2822301	.	T	G	.	.	MAF_USDA=36.957
NC_035084.1	2822311	.	C	T	.	.	MAF_USDA=36.957
NC_035084.1	2822656	.	G	A	.	.	MAF_USDA=4.237
NC_035084.1	2822663	.	A	C	.	.	MAF_USDA=7.831
NC_035084.1	2822736	.	G	A	.	.	MAF_USDA=2.542
NC_035084.1	2822750	.	G	A	.	.	MAF_USDA=47.917
NC_035084.1	2822753	.	G	C	.	.	MAF_USDA=47.917
NC_035084.1	2822902	.	G	A	.	.	MAF_USDA=28.571
NC_035084.1	2822906	.	C	T	.	.	MAF_USDA=28.571
NC_035084.1	2822910	.	G	A	.	.	MAF_USDA=35.714
NC_035084.1	2823259	.	T	G	.	.	MAF_USDA=29.167
NC_035084.1	2823338	.	T	C	.	.	MAF_USDA=14.118
NC_035084.1	2823405	.	C	T	.	.	MAF_INRAE=18.421
NC_035084.1	2823417	.	A	C	.	.	MAF_USDA=39.286
NC_035084.1	2823423	.	C	A	.	.	MAF_USDA=47.917
NC_035084.1	2823425	.	A	T	.	.	MAF_USDA=47.917
NC_035084.1	2823460	.	C	A	.	.	MAF_INRAE=10.526;MAF_USDA=7.738
NC_035084.1	2823461	.	C	A	.	.	MAF_USDA=17.262
NC_035084.1	2823464	.	T	G	.	.	MAF_USDA=33.929
NC_035084.1	2823488	.	C	T	.	.	MAF_INRAE=44.167;MAF_USDA=41.667
NC_035084.1	2823492	.	C	T	.	.	MAF_INRAE=43.333;MAF_USDA=50.0
NC_035084.1	2823499	.	A	T	.	.	MAF_INRAE=44.167;MAF_USDA=37.5
NC_035084.1	2823513	.	T	G	.	.	MAF_USDA=2.459
NC_035084.1	2823532	.	G	C	.	.	MAF_USDA=9.412
NC_035084.1	2823626	.	T	A	.	.	MAF_USDA=41.667
NC_035084.1	2823655	.	A	T	.	.	MAF_USDA=45.652
NC_035084.1	2829770	.	C	T	.	.	MAF_USDA=11.176
NC_035084.1	2829791	.	G	T	.	.	MAF_USDA=40.0
NC_035084.1	2829802	.	C	A	.	.	MAF_USDA=41.765
NC_035084.1	2829855	.	G	T	.	.	MAF_INRAE=10.526;MAF_USDA=6.548
NC_035084.1	2829861	.	C	A	.	.	MAF_USDA=48.81
NC_035084.1	2829958	.	A	G	.	.	MAF_INRAE=15.823;MAF_USDA=1.639
NC_035084.1	2829960	.	C	A	.	.	MAF_USDA=6.471
NC_035084.1	2829969	.	G	A	.	.	MAF_INRAE=48.734;MAF_USDA=48.824
NC_035084.1	2829977	.	C	A	.	.	MAF_INRAE=42.105;MAF_USDA=29.412
NC_035084.1	2830039	.	C	T	.	.	MAF_INRAE=47.368;MAF_USDA=47.647
NC_035084.1	2830040	.	A	G	.	.	MAF_USDA=12.941
NC_035084.1	2830041	.	T	C	.	.	MAF_INRAE=10.526;MAF_USDA=3.279
NC_035084.1	2830065	.	A	C	.	.	MAF_INRAE=21.053;MAF_USDA=7.059
NC_035084.1	2830066	.	G	A	.	.	MAF_INRAE=5.263;MAF_USDA=23.529
NC_035084.1	2830080	.	G	A	.	.	MAF_INRAE=36.842;MAF_USDA=44.118
NC_035084.1	2830091	.	C	T	.	.	MAF_INRAE=31.579;MAF_USDA=21.765
NC_035084.1	2830102	.	G	T	.	.	MAF_INRAE=5.263;MAF_USDA=22.353
NC_035084.1	2830155	.	C	T	.	.	MAF_INRAE=5.263;MAF_USDA=21.176
NC_035084.1	2830206	.	C	G	.	.	MAF_USDA=6.25
NC_035084.1	2830255	.	C	T	.	.	MAF_USDA=7.377
NC_035084.1	2830256	.	G	T	.	.	MAF_USDA=7.377
NC_035084.1	2830272	.	C	A	.	.	MAF_USDA=10.588
NC_035084.1	2830290	.	T	C	.	.	MAF_USDA=41.765
NC_035084.1	2830296	.	A	C	.	.	MAF_USDA=7.377
NC_035084.1	2830386	.	G	T	.	.	MAF_USDA=15.476
NC_035084.1	2830391	.	A	C	.	.	MAF_USDA=36.31
NC_035084.1	2830418	.	A	C	.	.	MAF_USDA=3.279
NC_035084.1	2830451	.	C	T	.	.	MAF_USDA=4.098
NC_035084.1	2830458	.	G	C	.	.	MAF_USDA=7.647
NC_035084.1	2830474	.	A	G	.	.	MAF_USDA=16.667
NC_035084.1	2830482	.	A	G	.	.	MAF_USDA=6.557
NC_035084.1	2830521	.	G	A	.	.	MAF_USDA=12.353
NC_035084.1	2830541	.	T	C	.	.	MAF_USDA=21.176
NC_035084.1	2830552	.	A	T	.	.	MAF_USDA=19.412
NC_035084.1	2830569	.	A	G	.	.	MAF_USDA=43.529
NC_035084.1	2830581	.	C	A	.	.	MAF_USDA=43.529
NC_035084.1	2830583	.	T	G	.	.	MAF_INRAE=5.833;MAF_USDA=2.459
NC_035084.1	2830615	.	C	T	.	.	MAF_INRAE=3.797;MAF_USDA=22.941
NC_035084.1	2830621	.	T	A	.	.	MAF_USDA=9.836
NC_035084.1	2830651	.	C	G	.	.	MAF_INRAE=1.667;MAF_USDA=21.176
NC_035084.1	2830669	.	G	A	.	.	MAF_INRAE=41.772;MAF_USDA=44.118
NC_035084.1	2830747	.	G	A	.	.	MAF_USDA=4.167
NC_035084.1	2830761	.	G	A	.	.	MAF_USDA=6.557
NC_035084.1	2830777	.	C	T	.	.	MAF_INRAE=5.0;MAF_USDA=2.459
NC_035084.1	2830842	.	T	A	.	.	MAF_INRAE=3.797;MAF_USDA=20.833
NC_035084.1	2830967	.	A	C	.	.	MAF_USDA=20.0
NC_035084.1	2830969	.	T	C	.	.	MAF_USDA=20.588
NC_035084.1	2830971	.	T	C	.	.	MAF_USDA=20.0
NC_035084.1	2830993	.	C	T	.	.	MAF_INRAE=43.038;MAF_USDA=42.941
NC_035084.1	2831020	.	T	C	.	.	MAF_INRAE=44.937;MAF_USDA=35.294
NC_035084.1	2831071	.	G	A	.	.	MAF_USDA=1.639
NC_035084.1	2831104	.	T	A	.	.	MAF_INRAE=6.667
NC_035084.1	2831114	.	G	A	.	.	MAF_USDA=4.118
NC_035084.1	2831144	.	A	G	.	.	MAF_INRAE=36.842;MAF_USDA=42.941
NC_035084.1	2831153	.	C	T	.	.	MAF_USDA=9.412
NC_035084.1	2831168	.	G	T	.	.	MAF_INRAE=36.842;MAF_USDA=42.941
NC_035084.1	2831190	.	C	T	.	.	MAF_INRAE=31.579;MAF_USDA=19.412
NC_035084.1	2831223	.	C	T	.	.	MAF_INRAE=5.263;MAF_USDA=9.412
NC_035084.1	2831232	.	C	T	.	.	MAF_USDA=3.279
NC_035084.1	2831256	.	A	T	.	.	MAF_INRAE=10.526;MAF_USDA=25.882
NC_035084.1	2831301	.	A	C	.	.	MAF_USDA=4.098
NC_035084.1	2831325	.	C	T	.	.	MAF_USDA=2.941
NC_035084.1	2831396	.	G	C	.	.	MAF_USDA=33.333
NC_035084.1	2831423	.	G	A	.	.	MAF_INRAE=34.211
NC_035084.1	2832805	.	G	A	.	.	MAF_USDA=2.083
NC_035084.1	2832814	.	C	T	.	.	MAF_USDA=33.333
NC_035084.1	2832836	.	T	C	.	.	MAF_USDA=10.417
NC_035084.1	2832840	.	A	C	.	.	MAF_USDA=10.417
NC_035084.1	2832844	.	T	G	.	.	MAF_USDA=10.417
NC_035084.1	2832856	.	T	C	.	.	MAF_USDA=4.237
NC_035084.1	2832903	.	G	A	.	.	MAF_USDA=2.459
NC_035084.1	2832923	.	G	A	.	.	MAF_USDA=1.639
NC_035084.1	2832944	.	C	A	.	.	MAF_USDA=10.417
NC_035084.1	2832965	.	C	G	.	.	MAF_USDA=1.639
NC_035084.1	2832974	.	C	T	.	.	MAF_USDA=1.667
NC_035084.1	2832984	.	G	T	.	.	MAF_USDA=3.571
NC_035084.1	2832992	.	A	G	.	.	MAF_USDA=17.213
NC_035084.1	2832996	.	C	T	.	.	MAF_USDA=17.213
NC_035084.1	2833005	.	G	T	.	.	MAF_USDA=17.213
NC_035084.1	2833006	.	C	T	.	.	MAF_USDA=17.213
NC_035084.1	2833007	.	G	A	.	.	MAF_USDA=1.639
NC_035084.1	2833071	.	A	G	.	.	MAF_USDA=15.574
NC_035084.1	2833074	.	C	G	.	.	MAF_USDA=14.754
NC_035084.1	2833086	.	C	T	.	.	MAF_USDA=13.934
NC_035084.1	2833094	.	T	G	.	.	MAF_USDA=13.115
NC_035084.1	2833098	.	A	C	.	.	MAF_USDA=10.656
NC_035084.1	2833105	.	A	G	.	.	MAF_USDA=10.656
NC_035084.1	2833124	.	G	A	.	.	MAF_USDA=3.279
NC_035084.1	2833153	.	T	C	.	.	MAF_USDA=9.836
NC_035084.1	2833178	.	T	C	.	.	MAF_INRAE=9.167;MAF_USDA=13.934
NC_035084.1	2833181	.	G	A	.	.	MAF_USDA=10.656
NC_035084.1	2833210	.	T	C	.	.	MAF_INRAE=9.167;MAF_USDA=3.279
NC_035084.1	2833226	.	A	G	.	.	MAF_INRAE=9.167;MAF_USDA=3.279
NC_035084.1	2833260	.	C	A	.	.	MAF_INRAE=48.101;MAF_USDA=39.412
NC_035084.1	2833289	.	C	G	.	.	MAF_INRAE=4.43;MAF_USDA=4.706
NC_035084.1	2833291	.	C	A	.	.	MAF_INRAE=2.5;MAF_USDA=4.706
NC_035084.1	2833306	.	A	T	.	.	MAF_INRAE=4.167
NC_035084.1	2833334	.	C	A	.	.	MAF_INRAE=48.734;MAF_USDA=39.412
NC_035084.1	2833474	.	T	C	.	.	MAF_INRAE=10.526;MAF_USDA=36.471
NC_035084.1	2833531	.	C	T	.	.	MAF_USDA=1.639
NC_035084.1	2833572	.	G	A	.	.	MAF_USDA=34.118
NC_035084.1	2833629	.	G	C	.	.	MAF_USDA=42.262
NC_035084.1	2833639	.	C	A	.	.	MAF_USDA=42.353
NC_035084.1	2833653	.	A	T	.	.	MAF_INRAE=10.526;MAF_USDA=10.417
NC_035084.1	2833657	.	G	T	.	.	MAF_USDA=10.417
NC_035084.1	2835647	.	A	G	.	.	MAF_USDA=33.333
NC_035084.1	2835675	.	T	G	.	.	MAF_USDA=2.083
NC_035084.1	2835941	.	A	G	.	.	MAF_USDA=12.5
NC_035084.1	2835947	.	T	C	.	.	MAF_INRAE=49.167;MAF_USDA=50.0
NC_035084.1	2836194	.	C	A	.	.	MAF_USDA=2.459
NC_035084.1	2836195	.	C	A	.	.	MAF_USDA=2.459
NC_035084.1	2836200	.	C	T	.	.	MAF_INRAE=28.333;MAF_USDA=35.417
NC_035084.1	2836248	.	T	A	.	.	MAF_USDA=6.471
NC_035084.1	2836254	.	C	T,A	.	.	MAF_INRAE=4.43;MAF_USDA=1.639
NC_035084.1	2836264	.	T	A	.	.	MAF_INRAE=18.987;MAF_USDA=32.941
NC_035084.1	2836343	.	G	T	.	.	MAF_INRAE=22.785;MAF_USDA=32.941
NC_035084.1	2836410	.	C	A	.	.	MAF_INRAE=41.772;MAF_USDA=46.429
NC_035084.1	2836468	.	T	G	.	.	MAF_USDA=7.647
NC_035084.1	2836519	.	A	G,T	.	.	MAF_INRAE=10.526;MAF_USDA=14.118
NC_035084.1	2836522	.	C	A	.	.	MAF_INRAE=32.5;MAF_USDA=23.529
NC_035084.1	2836569	.	A	T	.	.	MAF_USDA=1.639
NC_035084.1	2836572	.	C	T	.	.	MAF_USDA=1.639
NC_035084.1	2836575	.	C	G	.	.	MAF_INRAE=4.167;MAF_USDA=2.459
NC_035084.1	2836590	.	G	T	.	.	MAF_USDA=4.098
NC_035084.1	2836604	.	T	G	.	.	MAF_INRAE=16.456;MAF_USDA=20.588
NC_035084.1	2836611	.	T	C	.	.	MAF_INRAE=16.456;MAF_USDA=7.647
NC_035084.1	2836628	.	C	G	.	.	MAF_USDA=4.918
NC_035084.1	2836655	.	G	A	.	.	MAF_USDA=2.459
NC_035084.1	2836659	.	C	A	.	.	MAF_INRAE=37.975;MAF_USDA=46.471
NC_035084.1	2836690	.	T	A	.	.	MAF_USDA=3.529
NC_035084.1	2836694	.	C	T	.	.	MAF_USDA=1.639
NC_035084.1	2836745	.	G	A	.	.	MAF_INRAE=15.19
NC_035084.1	2836779	.	A	G	.	.	MAF_INRAE=3.797
NC_035084.1	2836806	.	C	T	.	.	MAF_INRAE=32.911;MAF_USDA=25.595
NC_035084.1	2836813	.	G	A	.	.	MAF_INRAE=32.911;MAF_USDA=25.294
NC_035084.1	2836834	.	T	A	.	.	MAF_USDA=1.639
NC_035084.1	2836857	.	C	A	.	.	MAF_INRAE=24.051;MAF_USDA=8.235
NC_035084.1	2836980	.	T	C	.	.	MAF_INRAE=16.456;MAF_USDA=20.833
NC_035084.1	2837052	.	T	G	.	.	MAF_USDA=24.706
NC_035084.1	2837090	.	C	A	.	.	MAF_USDA=9.836
NC_035084.1	2837108	.	G	A	.	.	MAF_USDA=12.5
NC_035084.1	2837122	.	T	C	.	.	MAF_USDA=12.5
NC_035084.1	2839951	.	T	C	.	.	MAF_USDA=2.5
NC_035084.1	2840005	.	T	C	.	.	MAF_USDA=43.452
NC_035084.1	2840061	.	T	C	.	.	MAF_USDA=44.706
NC_035084.1	2840135	.	G	A	.	.	MAF_USDA=38.235
NC_035084.1	2840211	.	T	A	.	.	MAF_USDA=11.864
NC_035084.1	2840709	.	A	T	.	.	MAF_USDA=29.167
NC_035084.1	2840744	.	T	A	.	.	MAF_USDA=8.197
NC_035084.1	2840781	.	C	A	.	.	MAF_USDA=15.882
NC_035084.1	2840790	.	T	A	.	.	MAF_USDA=13.115
NC_035084.1	2840810	.	T	A	.	.	MAF_USDA=8.197
NC_035084.1	2840820	.	G	C	.	.	MAF_USDA=1.639
NC_035084.1	2840977	.	C	T	.	.	MAF_INRAE=42.405;MAF_USDA=32.738
NC_035084.1	2840994	.	T	C	.	.	MAF_INRAE=12.658;MAF_USDA=5.882
NC_035084.1	2841006	.	A	G	.	.	MAF_INRAE=12.025;MAF_USDA=4.167
NC_035084.1	2841012	.	A	C	.	.	MAF_INRAE=7.595;MAF_USDA=5.882
NC_035084.1	2841062	.	C	G	.	.	MAF_INRAE=37.342;MAF_USDA=24.706
NC_035084.1	2841065	.	T	C	.	.	MAF_INRAE=29.167;MAF_USDA=24.706
NC_035084.1	2841132	.	T	C	.	.	MAF_INRAE=4.167
NC_035084.1	2841148	.	A	C	.	.	MAF_USDA=4.918
NC_035084.1	2841162	.	C	A	.	.	MAF_INRAE=5.0;MAF_USDA=3.279
NC_035084.1	2841167	.	T	C	.	.	MAF_INRAE=24.051;MAF_USDA=12.295
NC_035084.1	2841168	.	G	T	.	.	MAF_INRAE=10.0;MAF_USDA=4.098
NC_035084.1	2841185	.	C	T	.	.	MAF_INRAE=5.0;MAF_USDA=3.279
NC_035084.1	2841190	.	A	C	.	.	MAF_INRAE=20.253;MAF_USDA=4.918
NC_035084.1	2841197	.	C	G	.	.	MAF_INRAE=20.253;MAF_USDA=4.918
NC_035084.1	2841215	.	T	G	.	.	MAF_INRAE=20.253;MAF_USDA=4.098
NC_035084.1	2841244	.	A	C	.	.	MAF_INRAE=4.167;MAF_USDA=5.738
NC_035084.1	2841262	.	T	A	.	.	MAF_INRAE=4.167;MAF_USDA=5.738
NC_035084.1	2841311	.	G	C	.	.	MAF_INRAE=15.823;MAF_USDA=10.588
NC_035084.1	2841368	.	A	C	.	.	MAF_USDA=4.098
NC_035084.1	2841371	.	C	A	.	.	MAF_INRAE=25.833;MAF_USDA=13.529
NC_035084.1	2841372	.	G	A	.	.	MAF_INRAE=12.025;MAF_USDA=5.882
NC_035084.1	2841382	.	C	T	.	.	MAF_INRAE=5.0;MAF_USDA=2.459
NC_035084.1	2841387	.	C	G	.	.	MAF_INRAE=4.167;MAF_USDA=2.459
NC_035084.1	2841388	.	A	G	.	.	MAF_INRAE=4.167;MAF_USDA=2.459
NC_035084.1	2841393	.	G	A	.	.	MAF_USDA=4.098
NC_035084.1	2841395	.	T	A	.	.	MAF_USDA=13.115
NC_035084.1	2841398	.	A	G	.	.	MAF_INRAE=9.494;MAF_USDA=8.824
NC_035084.1	2841401	.	T	C	.	.	MAF_INRAE=5.0;MAF_USDA=10.656
NC_035084.1	2841402	.	G	A	.	.	MAF_INRAE=5.0;MAF_USDA=10.656
NC_035084.1	2841403	.	T	G	.	.	MAF_INRAE=10.0;MAF_USDA=15.294
NC_035084.1	2841406	.	C	T	.	.	MAF_INRAE=8.861;MAF_USDA=14.583
NC_035084.1	2841411	.	G	C	.	.	MAF_INRAE=41.139
NC_035084.1	2841426	.	T	A	.	.	MAF_INRAE=42.105;MAF_USDA=27.647
NC_035084.1	2841433	.	A	G	.	.	MAF_INRAE=8.333
NC_035084.1	2841435	.	T	C	.	.	MAF_USDA=37.5
NC_035084.1	2841436	.	C	T	.	.	MAF_USDA=8.333
NC_035084.1	2841445	.	C	A	.	.	MAF_USDA=5.738
NC_035084.1	2841451	.	C	T	.	.	MAF_INRAE=2.5
NC_035084.1	2841458	.	G	A	.	.	MAF_USDA=8.929
NC_035084.1	2841463	.	A	C	.	.	MAF_INRAE=31.646;MAF_USDA=17.262
NC_035084.1	2841467	.	C	A	.	.	MAF_INRAE=31.667;MAF_USDA=17.059
NC_035084.1	2841482	.	C	A	.	.	MAF_USDA=8.235
NC_035084.1	2841545	.	C	T	.	.	MAF_USDA=8.197
NC_035084.1	2841552	.	A	T	.	.	MAF_USDA=9.016
NC_035084.1	2841575	.	A	C	.	.	MAF_INRAE=34.81;MAF_USDA=14.118
NC_035084.1	2841579	.	A	G	.	.	MAF_INRAE=5.833;MAF_USDA=2.083
NC_035084.1	2841582	.	A	G	.	.	MAF_INRAE=10.526
NC_035084.1	2841594	.	A	C	.	.	MAF_INRAE=34.81;MAF_USDA=13.529
NC_035084.1	2841598	.	G	T	.	.	MAF_INRAE=23.418;MAF_USDA=8.235
NC_035084.1	2841610	.	A	C	.	.	MAF_INRAE=19.62;MAF_USDA=4.098
NC_035084.1	2841613	.	G	A	.	.	MAF_INRAE=4.167;MAF_USDA=2.459
NC_035084.1	2841624	.	T	A	.	.	MAF_INRAE=19.62;MAF_USDA=4.098
NC_035084.1	2841682	.	C	T	.	.	MAF_USDA=4.706
NC_035084.1	2841712	.	G	A	.	.	MAF_INRAE=15.823;MAF_USDA=11.176
NC_035084.1	2841717	.	A	T	.	.	MAF_USDA=9.016
NC_035084.1	2841735	.	G	A	.	.	MAF_INRAE=19.62;MAF_USDA=3.279
NC_035084.1	2841740	.	C	A	.	.	MAF_INRAE=15.823;MAF_USDA=11.176
NC_035084.1	2841741	.	C	T	.	.	MAF_INRAE=9.167;MAF_USDA=3.279
NC_035084.1	2841742	.	G	A	.	.	MAF_INRAE=17.5;MAF_USDA=11.765
NC_035084.1	2841746	.	G	T	.	.	MAF_INRAE=17.5;MAF_USDA=11.176
NC_035084.1	2841768	.	A	G	.	.	MAF_INRAE=5.833;MAF_USDA=7.5
NC_035084.1	2841787	.	A	G	.	.	MAF_INRAE=15.19;MAF_USDA=11.31
NC_035084.1	2841870	.	C	A	.	.	MAF_INRAE=10.526;MAF_USDA=10.417
NC_035084.1	2841878	.	G	A	.	.	MAF_INRAE=36.842;MAF_USDA=14.024
NC_035084.1	2841880	.	T	C	.	.	MAF_USDA=16.949
NC_035084.1	2841882	.	G	A	.	.	MAF_USDA=16.949
NC_035084.1	2841886	.	G	A	.	.	MAF_USDA=16.949
NC_035084.1	2841887	.	T	C	.	.	MAF_USDA=17.797
NC_035084.1	2841894	.	T	A	.	.	MAF_INRAE=36.842;MAF_USDA=19.412
NC_035084.1	2841956	.	C	A	.	.	MAF_USDA=24.118
NC_035084.1	2841965	.	C	G	.	.	MAF_USDA=1.176
NC_035084.1	2841978	.	T	C	.	.	MAF_INRAE=19.62;MAF_USDA=4.098
NC_035084.1	2842091	.	C	G	.	.	MAF_INRAE=26.667;MAF_USDA=12.941
NC_035084.1	2842137	.	C	T	.	.	MAF_USDA=3.279
NC_035084.1	2842173	.	G	T	.	.	MAF_USDA=2.083
NC_035084.1	2842180	.	G	T	.	.	MAF_USDA=2.083
NC_035084.1	2842188	.	G	A	.	.	MAF_INRAE=15.823;MAF_USDA=10.588
NC_035084.1	2842222	.	G	A	.	.	MAF_INRAE=5.263
NC_035084.1	2842230	.	C	T	.	.	MAF_INRAE=19.62;MAF_USDA=4.098
NC_035084.1	2842247	.	T	C	.	.	MAF_USDA=8.197
NC_035084.1	2842282	.	G	T	.	.	MAF_INRAE=15.823;MAF_USDA=11.176
NC_035084.1	2842294	.	C	A	.	.	MAF_INRAE=24.051;MAF_USDA=8.235
NC_035084.1	2842300	.	C	T	.	.	MAF_INRAE=15.823;MAF_USDA=10.588
NC_035084.1	2842325	.	C	T	.	.	MAF_INRAE=31.646;MAF_USDA=13.529
NC_035084.1	2842346	.	A	G	.	.	MAF_INRAE=15.823;MAF_USDA=16.667
NC_035084.1	2842362	.	A	T	.	.	MAF_INRAE=15.823;MAF_USDA=16.667
NC_035084.1	2842426	.	C	A	.	.	MAF_USDA=10.0
NC_035084.1	2843893	.	G	C	.	.	MAF_USDA=4.217
NC_035084.1	2843905	.	A	G	.	.	MAF_USDA=10.656
NC_035084.1	2843957	.	C	T	.	.	MAF_USDA=4.348
NC_035084.1	2843998	.	G	A	.	.	MAF_USDA=14.583
NC_035084.1	2844008	.	A	C	.	.	MAF_USDA=16.667
NC_035084.1	2844024	.	G	A	.	.	MAF_USDA=1.176
NC_035084.1	2844041	.	G	C	.	.	MAF_INRAE=23.418;MAF_USDA=47.647
NC_035084.1	2844045	.	T	G	.	.	MAF_INRAE=31.667;MAF_USDA=14.118
NC_035084.1	2844049	.	G	T	.	.	MAF_INRAE=15.823;MAF_USDA=16.667
NC_035084.1	2844138	.	T	A	.	.	MAF_INRAE=15.823;MAF_USDA=10.588
NC_035084.1	2844142	.	C	A	.	.	MAF_INRAE=17.5;MAF_USDA=16.667
NC_035084.1	2844150	.	A	T	.	.	MAF_INRAE=15.823;MAF_USDA=10.588
NC_035084.1	2844163	.	G	T	.	.	MAF_USDA=1.639
NC_035084.1	2844165	.	G	A	.	.	MAF_INRAE=31.646;MAF_USDA=14.118
NC_035084.1	2844213	.	A	T	.	.	MAF_INRAE=15.823;MAF_USDA=16.667
NC_035084.1	2844264	.	T	C	.	.	MAF_INRAE=25.316;MAF_USDA=13.115
NC_035084.1	2844322	.	A	G	.	.	MAF_INRAE=5.0;MAF_USDA=2.459
NC_035084.1	2844388	.	G	T	.	.	MAF_INRAE=5.833;MAF_USDA=9.836
NC_035084.1	2844391	.	C	T	.	.	MAF_INRAE=5.833;MAF_USDA=9.016
NC_035084.1	2844413	.	C	T	.	.	MAF_INRAE=47.368;MAF_USDA=4.098
NC_035084.1	2844445	.	C	A	.	.	MAF_INRAE=5.0;MAF_USDA=9.016
NC_035084.1	2844468	.	A	C	.	.	MAF_INRAE=47.368;MAF_USDA=15.574
NC_035084.1	2844502	.	G	A	.	.	MAF_USDA=12.353
NC_035084.1	2844520	.	G	A	.	.	MAF_USDA=36.471
NC_035084.1	2844542	.	C	T	.	.	MAF_USDA=3.279
NC_035084.1	2844574	.	A	G	.	.	MAF_USDA=3.279
NC_035084.1	2844575	.	G	T	.	.	MAF_USDA=2.941
NC_035084.1	2844578	.	C	T	.	.	MAF_USDA=4.167
NC_035084.1	2844601	.	C	T	.	.	MAF_USDA=2.459
NC_035084.1	2844610	.	A	G	.	.	MAF_INRAE=47.368;MAF_USDA=6.557
NC_035084.1	2844611	.	G	T	.	.	MAF_INRAE=10.526;MAF_USDA=16.667
NC_035084.1	2844614	.	C	T	.	.	MAF_USDA=16.667
NC_035084.1	2844620	.	G	A	.	.	MAF_INRAE=17.722;MAF_USDA=3.279
NC_035084.1	2844640	.	G	T	.	.	MAF_USDA=8.197
NC_035084.1	2844651	.	G	A	.	.	MAF_USDA=3.279
NC_035084.1	2844691	.	A	G	.	.	MAF_USDA=3.279
NC_035084.1	2844695	.	A	G	.	.	MAF_USDA=2.459
NC_035084.1	2844700	.	T	A	.	.	MAF_USDA=4.098
NC_035084.1	2844719	.	A	G	.	.	MAF_USDA=11.176
NC_035084.1	2844867	.	G	T	.	.	MAF_INRAE=5.833;MAF_USDA=11.176
NC_035084.1	2844975	.	C	T	.	.	MAF_USDA=4.167
NC_035084.1	2844996	.	C	A	.	.	MAF_INRAE=39.873;MAF_USDA=20.0
NC_035084.1	2845071	.	A	T	.	.	MAF_INRAE=1.667;MAF_USDA=1.639
NC_035084.1	2845121	.	C	A	.	.	MAF_USDA=1.639
NC_035084.1	2845124	.	A	G	.	.	MAF_INRAE=17.5;MAF_USDA=10.588
NC_035084.1	2845125	.	G	T	.	.	MAF_INRAE=17.5;MAF_USDA=11.176
NC_035084.1	2845164	.	C	T	.	.	MAF_INRAE=17.5;MAF_USDA=11.176
NC_035084.1	2845317	.	A	G	.	.	MAF_INRAE=5.263;MAF_USDA=4.167
NC_035084.1	2845340	.	T	G	.	.	MAF_INRAE=13.333;MAF_USDA=8.929
NC_035084.1	2845404	.	C	T	.	.	MAF_INRAE=12.5;MAF_USDA=13.529
NC_035084.1	2845419	.	C	T	.	.	MAF_USDA=4.098
NC_035084.1	2845490	.	A	G	.	.	MAF_INRAE=11.667;MAF_USDA=10.833
NC_035084.1	2845524	.	C	T	.	.	MAF_USDA=12.5
NC_035084.1	2845543	.	C	T	.	.	MAF_USDA=2.5
NC_035084.1	2845551	.	G	A	.	.	MAF_INRAE=47.368;MAF_USDA=3.333
NC_035084.1	2845578	.	T	C	.	.	MAF_USDA=1.695
NC_035084.1	2845591	.	G	C	.	.	MAF_USDA=1.695
NC_035084.1	2845603	.	C	A	.	.	MAF_INRAE=48.734;MAF_USDA=37.349
NC_035084.1	2845615	.	T	A	.	.	MAF_INRAE=19.62;MAF_USDA=3.39
NC_035084.1	2845616	.	A	T	.	.	MAF_INRAE=10.833;MAF_USDA=9.322
NC_035084.1	2845621	.	A	C	.	.	MAF_USDA=1.695
NC_035084.1	2845653	.	T	C	.	.	MAF_USDA=4.762
NC_035084.1	2845663	.	T	A	.	.	MAF_INRAE=12.025;MAF_USDA=11.765
NC_035084.1	2845664	.	A	C	.	.	MAF_INRAE=12.5;MAF_USDA=11.765
NC_035084.1	2845674	.	A	G	.	.	MAF_USDA=1.639
NC_035084.1	2845679	.	C	A	.	.	MAF_USDA=4.918
NC_035084.1	2845700	.	C	T	.	.	MAF_USDA=4.098
NC_035084.1	2845756	.	T	C	.	.	MAF_INRAE=39.241;MAF_USDA=25.833
NC_035084.1	2845814	.	A	G	.	.	MAF_INRAE=40.506;MAF_USDA=40.476
NC_035084.1	2845822	.	G	A	.	.	MAF_INRAE=5.0;MAF_USDA=7.5
NC_035084.1	2845851	.	C	G	.	.	MAF_USDA=6.557
NC_035084.1	2845895	.	A	T	.	.	MAF_USDA=2.353
NC_035084.1	2845905	.	T	C	.	.	MAF_INRAE=15.19;MAF_USDA=1.639
NC_035084.1	2845989	.	A	G	.	.	MAF_INRAE=38.608;MAF_USDA=20.0
NC_035084.1	2845993	.	G	A	.	.	MAF_USDA=2.459
NC_035084.1	2846044	.	G	A	.	.	MAF_INRAE=5.833;MAF_USDA=1.639
NC_035084.1	2846103	.	C	A	.	.	MAF_INRAE=13.924;MAF_USDA=32.353
NC_035084.1	2846109	.	G	T	.	.	MAF_INRAE=8.861;MAF_USDA=42.353
NC_035084.1	2846145	.	C	A	.	.	MAF_INRAE=23.418;MAF_USDA=48.824
NC_035084.1	2846147	.	C	A	.	.	MAF_USDA=1.639
NC_035084.1	2846249	.	A	G	.	.	MAF_USDA=36.585
NC_035084.1	2846362	.	A	T	.	.	MAF_USDA=9.016
NC_035084.1	2846366	.	T	A	.	.	MAF_USDA=9.016
NC_035084.1	2846370	.	G	A	.	.	MAF_USDA=9.016
NC_035084.1	2846375	.	A	G	.	.	MAF_USDA=9.836
NC_035084.1	2846382	.	C	G	.	.	MAF_USDA=12.5
NC_035084.1	2846422	.	C	T	.	.	MAF_USDA=1.639
NC_035084.1	2846446	.	G	A	.	.	MAF_INRAE=31.579;MAF_USDA=12.941
NC_035084.1	2846462	.	C	G	.	.	MAF_USDA=1.667
NC_035084.1	2846468	.	A	G	.	.	MAF_USDA=3.333
NC_035084.1	2846478	.	G	A	.	.	MAF_USDA=24.167
NC_035084.1	2846482	.	C	A	.	.	MAF_USDA=1.667
NC_035084.1	2846592	.	C	A	.	.	MAF_USDA=19.167
NC_035084.1	2846598	.	A	G	.	.	MAF_USDA=5.833
NC_035084.1	2846602	.	C	A	.	.	MAF_USDA=16.393
NC_035084.1	2846618	.	G	A	.	.	MAF_USDA=28.689
NC_035084.1	2846622	.	C	A	.	.	MAF_USDA=6.557
NC_035084.1	2846628	.	G	A	.	.	MAF_USDA=26.23
NC_035084.1	2846638	.	A	G	.	.	MAF_INRAE=5.263
NC_035084.1	2846657	.	G	A	.	.	MAF_INRAE=2.532;MAF_USDA=5.882
NC_035084.1	2846685	.	A	C	.	.	MAF_USDA=3.279
NC_035084.1	2846708	.	A	C	.	.	MAF_USDA=4.918
NC_035084.1	2846831	.	G	A	.	.	MAF_INRAE=31.013;MAF_USDA=15.882
NC_035084.1	2846844	.	G	T	.	.	MAF_USDA=4.098
NC_035084.1	2846926	.	A	T	.	.	MAF_USDA=1.639
NC_035084.1	2846932	.	A	C	.	.	MAF_USDA=2.353
NC_035084.1	2846946	.	G	T	.	.	MAF_USDA=11.31
NC_035084.1	2846955	.	A	G	.	.	MAF_INRAE=2.632;MAF_USDA=1.639
NC_035084.1	2846966	.	G	A	.	.	MAF_INRAE=26.316;MAF_USDA=25.0
NC_035084.1	2846987	.	C	G	.	.	MAF_USDA=14.583
NC_035084.1	2846993	.	T	A	.	.	MAF_USDA=1.639
NC_035084.1	2847012	.	T	A	.	.	MAF_USDA=14.881
NC_035084.1	2847022	.	C	T	.	.	MAF_USDA=5.738
NC_035084.1	2847045	.	C	A	.	.	MAF_USDA=4.918
NC_035084.1	2847072	.	C	G	.	.	MAF_USDA=11.31
NC_035084.1	2847127	.	G	T	.	.	MAF_USDA=1.639
NC_035084.1	2847130	.	G	A	.	.	MAF_USDA=34.783
NC_035084.1	2847142	.	T	G	.	.	MAF_USDA=2.083
NC_035084.1	2847158	.	C	T	.	.	MAF_USDA=21.739
NC_035084.1	2847168	.	G	T	.	.	MAF_USDA=12.5
NC_035084.1	2847199	.	T	C	.	.	MAF_USDA=25.0
NC_035084.1	2847243	.	T	C	.	.	MAF_USDA=10.87
NC_035084.1	2847258	.	A	G	.	.	MAF_USDA=18.75
NC_035084.1	2847269	.	T	A	.	.	MAF_USDA=47.917
NC_035084.1	2847278	.	T	G	.	.	MAF_USDA=4.167
NC_035084.1	2847289	.	T	G	.	.	MAF_USDA=25.0
NC_035084.1	2847316	.	A	G	.	.	MAF_USDA=6.25
NC_035084.1	2847326	.	T	C	.	.	MAF_USDA=43.75
NC_035084.1	2847416	.	T	C	.	.	MAF_USDA=31.967
NC_035084.1	2847565	.	T	C	.	.	MAF_USDA=9.016
NC_035084.1	2847574	.	A	C	.	.	MAF_USDA=5.0
NC_035084.1	2847584	.	T	C	.	.	MAF_USDA=7.5
NC_035084.1	2847598	.	G	T	.	.	MAF_USDA=3.279
NC_035084.1	2847603	.	C	A	.	.	MAF_USDA=2.5
NC_035084.1	2847613	.	A	T	.	.	MAF_USDA=3.279
NC_035084.1	2847634	.	A	T	.	.	MAF_USDA=2.459
NC_035084.1	2847636	.	G	A	.	.	MAF_USDA=43.75
NC_035084.1	2847647	.	A	C	.	.	MAF_USDA=39.583
NC_035084.1	2847648	.	T	C	.	.	MAF_USDA=2.459
NC_035084.1	2847673	.	A	C	.	.	MAF_INRAE=2.632;MAF_USDA=24.706
NC_035084.1	2847674	.	C	T	.	.	MAF_USDA=25.0
NC_035084.1	2847730	.	A	G	.	.	MAF_INRAE=42.105;MAF_USDA=31.765
NC_035084.1	2847731	.	C	G	.	.	MAF_USDA=32.353
NC_035084.1	2847777	.	T	A	.	.	MAF_USDA=2.459
NC_035084.1	2847800	.	T	G	.	.	MAF_INRAE=10.759
NC_035084.1	2847838	.	G	T	.	.	MAF_INRAE=26.316;MAF_USDA=47.059
NC_035084.1	2847852	.	A	T	.	.	MAF_USDA=4.167
NC_035084.1	2847861	.	C	A	.	.	MAF_USDA=2.459
NC_035084.1	2847938	.	G	A	.	.	MAF_USDA=6.557
NC_035084.1	2847953	.	A	G	.	.	MAF_INRAE=1.667
NC_035084.1	2848056	.	G	T	.	.	MAF_INRAE=2.532;MAF_USDA=4.762
NC_035084.1	2848152	.	G	T	.	.	MAF_INRAE=11.392
NC_035084.1	2848200	.	C	T	.	.	MAF_USDA=1.639
NC_035084.1	2848210	.	C	T	.	.	MAF_USDA=5.738
NC_035084.1	2848275	.	G	A	.	.	MAF_USDA=8.197
NC_035084.1	2848290	.	C	T	.	.	MAF_INRAE=15.19;MAF_USDA=7.377
NC_035084.1	2848323	.	C	T	.	.	MAF_INRAE=11.392;MAF_USDA=5.738
NC_035084.1	2848365	.	C	T	.	.	MAF_INRAE=11.392
NC_035084.1	2848366	.	C	T	.	.	MAF_INRAE=11.667
NC_035084.1	2848371	.	T	A	.	.	MAF_INRAE=15.789
NC_035084.1	2848386	.	A	T	.	.	MAF_USDA=7.377
NC_035084.1	2848398	.	T	G	.	.	MAF_INRAE=11.392;MAF_USDA=7.377
NC_035084.1	2848401	.	C	T	.	.	MAF_INRAE=11.667;MAF_USDA=7.377
NC_035084.1	2848411	.	G	C	.	.	MAF_INRAE=5.0;MAF_USDA=2.459
NC_035084.1	2848454	.	G	T	.	.	MAF_USDA=9.412
NC_035084.1	2848460	.	C	A	.	.	MAF_USDA=33.333
NC_035084.1	2848482	.	A	G	.	.	MAF_INRAE=1.667
NC_035084.1	2848503	.	A	C	.	.	MAF_USDA=9.016
NC_035084.1	2848547	.	A	C	.	.	MAF_USDA=7.377
NC_035084.1	2848561	.	C	T	.	.	MAF_INRAE=15.789;MAF_USDA=8.235
NC_035084.1	2848562	.	G	T	.	.	MAF_INRAE=4.167
NC_035084.1	2848581	.	T	G	.	.	MAF_INRAE=10.526;MAF_USDA=14.118
NC_035084.1	2848605	.	C	T	.	.	MAF_USDA=5.0
NC_035084.1	2848611	.	A	T	.	.	MAF_USDA=5.0
NC_035084.1	2848634	.	C	T	.	.	MAF_USDA=1.667
NC_035084.1	2848635	.	G	A	.	.	MAF_INRAE=5.263;MAF_USDA=10.0
NC_035084.1	2848673	.	T	C	.	.	MAF_USDA=4.167
NC_035084.1	2848675	.	T	C	.	.	MAF_USDA=4.167
NC_035084.1	2848688	.	G	T	.	.	MAF_USDA=4.167
NC_035084.1	2848710	.	A	G	.	.	MAF_USDA=45.0
NC_035084.1	2848893	.	T	C	.	.	MAF_USDA=4.167
NC_035084.1	2848953	.	G	T	.	.	MAF_USDA=4.098
NC_035084.1	2848968	.	C	T	.	.	MAF_USDA=4.098
NC_035084.1	2849013	.	A	C	.	.	MAF_USDA=46.667
NC_035084.1	2849019	.	A	G	.	.	MAF_USDA=8.642
NC_035084.1	2849051	.	T	C	.	.	MAF_USDA=5.738
NC_035084.1	2849105	.	A	C	.	.	MAF_USDA=5.738
NC_035084.1	2849106	.	T	A	.	.	MAF_USDA=5.738
NC_035084.1	2849118	.	G	A	.	.	MAF_INRAE=5.263
NC_035084.1	2849125	.	T	G	.	.	MAF_USDA=7.377
NC_035084.1	2849138	.	C	G	.	.	MAF_INRAE=4.167
NC_035084.1	2849145	.	A	C	.	.	MAF_USDA=14.754
NC_035084.1	2849147	.	C	A	.	.	MAF_INRAE=46.203;MAF_USDA=35.294
NC_035084.1	2849184	.	C	G	.	.	MAF_USDA=6.557
NC_035084.1	2849217	.	A	G	.	.	MAF_INRAE=5.063;MAF_USDA=18.033
NC_035084.1	2849218	.	C	T	.	.	MAF_INRAE=43.671;MAF_USDA=35.294
NC_035084.1	2849223	.	T	C	.	.	MAF_INRAE=5.263
NC_035084.1	2849246	.	C	T	.	.	MAF_USDA=5.738
NC_035084.1	2849278	.	C	A	.	.	MAF_INRAE=5.063;MAF_USDA=2.353
NC_035084.1	2849299	.	G	T	.	.	MAF_INRAE=24.051;MAF_USDA=8.235
NC_035084.1	2849304	.	G	T	.	.	MAF_USDA=14.754
NC_035084.1	2849316	.	C	T	.	.	MAF_USDA=2.459
NC_035084.1	2849341	.	A	C	.	.	MAF_INRAE=34.81;MAF_USDA=42.941
NC_035084.1	2849349	.	G	T	.	.	MAF_USDA=1.639
NC_035084.1	2849415	.	C	T	.	.	MAF_INRAE=42.105;MAF_USDA=25.301
NC_035084.1	2849418	.	G	A	.	.	MAF_USDA=10.833
NC_035084.1	2849506	.	C	G	.	.	MAF_USDA=41.667
NC_035084.1	2849509	.	A	G	.	.	MAF_USDA=4.167
NC_035084.1	2849580	.	A	G	.	.	MAF_USDA=16.667
NC_035084.1	2851642	.	C	G	.	.	MAF_USDA=10.417
NC_035084.1	2851694	.	C	A	.	.	MAF_USDA=2.083
NC_035084.1	2851720	.	T	C	.	.	MAF_USDA=21.176
NC_035084.1	2851724	.	C	T	.	.	MAF_USDA=21.176
NC_035084.1	2851790	.	T	A	.	.	MAF_INRAE=10.526;MAF_USDA=20.588
NC_035084.1	2851796	.	C	T	.	.	MAF_USDA=1.639
NC_035084.1	2851851	.	T	C	.	.	MAF_INRAE=10.526;MAF_USDA=21.765
NC_035084.1	2851927	.	C	A	.	.	MAF_USDA=3.279
NC_035084.1	2851933	.	C	A	.	.	MAF_INRAE=1.667;MAF_USDA=19.412
NC_035084.1	2851977	.	G	A	.	.	MAF_INRAE=31.013;MAF_USDA=21.765
NC_035084.1	2851984	.	A	T	.	.	MAF_INRAE=31.013;MAF_USDA=21.765
NC_035084.1	2851988	.	C	A	.	.	MAF_USDA=1.639
NC_035084.1	2851998	.	A	G	.	.	MAF_USDA=2.459
NC_035084.1	2852010	.	C	A	.	.	MAF_USDA=3.279
NC_035084.1	2852049	.	G	T	.	.	MAF_USDA=1.639
NC_035084.1	2852067	.	C	G	.	.	MAF_INRAE=1.667;MAF_USDA=5.882
NC_035084.1	2852082	.	A	G	.	.	MAF_INRAE=29.114;MAF_USDA=21.765
NC_035084.1	2852111	.	C	T	.	.	MAF_INRAE=29.114;MAF_USDA=21.176
NC_035084.1	2852190	.	T	C	.	.	MAF_INRAE=4.43;MAF_USDA=23.77
NC_035084.1	2852210	.	A	C	.	.	MAF_USDA=20.0
NC_035084.1	2852242	.	A	G	.	.	MAF_USDA=6.25
NC_035084.1	2852269	.	G	T	.	.	MAF_INRAE=1.667;MAF_USDA=18.824
NC_035084.1	2852281	.	A	T	.	.	MAF_USDA=18.852
NC_035084.1	2852316	.	G	T	.	.	MAF_USDA=1.639
NC_035084.1	2852325	.	T	A	.	.	MAF_USDA=11.176
NC_035084.1	2852326	.	G	T	.	.	MAF_USDA=11.176
NC_035084.1	2852359	.	C	T	.	.	MAF_INRAE=15.789
NC_035084.1	2852360	.	G	A	.	.	MAF_INRAE=1.667;MAF_USDA=6.471
NC_035084.1	2852361	.	A	C	.	.	MAF_INRAE=25.949;MAF_USDA=20.0
NC_035084.1	2852392	.	C	A	.	.	MAF_INRAE=11.392;MAF_USDA=11.475
NC_035084.1	2852394	.	T	C	.	.	MAF_INRAE=21.519;MAF_USDA=17.647
NC_035084.1	2852419	.	C	T	.	.	MAF_USDA=4.31
NC_035084.1	2852423	.	G	T	.	.	MAF_USDA=32.759
NC_035084.1	2852579	.	T	A	.	.	MAF_USDA=2.586
NC_035084.1	2852639	.	G	A	.	.	MAF_USDA=4.31
NC_035084.1	2852708	.	G	T	.	.	MAF_USDA=4.167
NC_035084.1	2852739	.	G	A	.	.	MAF_USDA=5.0
NC_035084.1	2852881	.	G	A	.	.	MAF_USDA=2.273
NC_035084.1	2852890	.	G	A	.	.	MAF_USDA=14.706
NC_035084.1	2852911	.	C	G	.	.	MAF_USDA=15.882
NC_035084.1	2852919	.	A	C	.	.	MAF_USDA=13.69
NC_035084.1	2852924	.	C	T	.	.	MAF_USDA=1.639
NC_035084.1	2852951	.	C	T	.	.	MAF_USDA=17.059
NC_035084.1	2852957	.	A	G	.	.	MAF_USDA=16.471
NC_035084.1	2852988	.	A	C	.	.	MAF_USDA=6.78
NC_035084.1	2852989	.	C	A	.	.	MAF_USDA=37.5
NC_035084.1	2853029	.	A	T	.	.	MAF_USDA=18.824
NC_035084.1	2853064	.	A	G	.	.	MAF_USDA=18.452
NC_035084.1	2853080	.	T	C	.	.	MAF_USDA=16.265
NC_035084.1	2853088	.	G	A	.	.	MAF_USDA=39.157
NC_035084.1	2853095	.	G	A	.	.	MAF_USDA=8.333
NC_035084.1	2853114	.	G	T	.	.	MAF_USDA=2.083
NC_035084.1	2854524	.	T	G	.	.	MAF_USDA=43.75
NC_035084.1	2854605	.	T	C	.	.	MAF_USDA=6.25
NC_035084.1	2854635	.	C	T	.	.	MAF_USDA=1.639
NC_035084.1	2854638	.	C	T	.	.	MAF_USDA=4.918
NC_035084.1	2854641	.	A	C	.	.	MAF_USDA=4.918
NC_035084.1	2854665	.	G	T	.	.	MAF_USDA=4.918
NC_035084.1	2854702	.	A	T	.	.	MAF_USDA=4.918
NC_035084.1	2854703	.	T	C	.	.	MAF_USDA=14.706
NC_035084.1	2854723	.	T	A	.	.	MAF_USDA=4.706
NC_035084.1	2854744	.	A	T	.	.	MAF_USDA=6.667
NC_035084.1	2854749	.	G	C	.	.	MAF_USDA=2.459
NC_035084.1	2854754	.	A	C	.	.	MAF_USDA=6.25
NC_035084.1	2854761	.	C	T	.	.	MAF_USDA=4.167
NC_035084.1	2854765	.	A	T	.	.	MAF_USDA=12.353
NC_035084.1	2854782	.	C	A	.	.	MAF_INRAE=5.263;MAF_USDA=12.353
NC_035084.1	2854807	.	T	A	.	.	MAF_USDA=2.083
NC_035084.1	2854812	.	T	C	.	.	MAF_USDA=4.098
NC_035084.1	2854813	.	T	A	.	.	MAF_USDA=1.639
NC_035084.1	2854814	.	T	A	.	.	MAF_USDA=4.098
NC_035084.1	2854815	.	A	T	.	.	MAF_USDA=25.294
NC_035084.1	2854816	.	A	T	.	.	MAF_USDA=21.765
NC_035084.1	2854831	.	G	A	.	.	MAF_USDA=11.765
NC_035084.1	2854876	.	G	C	.	.	MAF_INRAE=26.316;MAF_USDA=25.882
NC_035084.1	2854877	.	G	A	.	.	MAF_USDA=1.639
NC_035084.1	2854987	.	G	A	.	.	MAF_USDA=2.459
NC_035084.1	2855006	.	T	C	.	.	MAF_INRAE=15.823;MAF_USDA=17.213
NC_035084.1	2855071	.	A	T	.	.	MAF_INRAE=3.333
NC_035084.1	2855073	.	C	G	.	.	MAF_INRAE=1.667
NC_035084.1	2855109	.	G	T	.	.	MAF_USDA=6.557
NC_035084.1	2855159	.	T	C	.	.	MAF_INRAE=3.333
NC_035084.1	2855180	.	C	T	.	.	MAF_USDA=2.083
NC_035084.1	2855185	.	G	T	.	.	MAF_USDA=14.754
NC_035084.1	2855186	.	G	C	.	.	MAF_INRAE=1.667
NC_035084.1	2855189	.	G	T	.	.	MAF_USDA=2.459
NC_035084.1	2855195	.	T	C	.	.	MAF_USDA=6.557
NC_035084.1	2855213	.	A	T	.	.	MAF_USDA=5.294
NC_035084.1	2855219	.	T	C	.	.	MAF_USDA=2.459
NC_035084.1	2855244	.	T	G	.	.	MAF_INRAE=2.5;MAF_USDA=5.882
NC_035084.1	2855246	.	G	T	.	.	MAF_INRAE=15.789
NC_035084.1	2855273	.	T	C	.	.	MAF_INRAE=10.526;MAF_USDA=30.357
NC_035084.1	2855288	.	G	A	.	.	MAF_USDA=3.279
NC_035084.1	2855325	.	T	A	.	.	MAF_INRAE=36.842;MAF_USDA=31.765
NC_035084.1	2855338	.	A	T	.	.	MAF_USDA=2.459
NC_035084.1	2855413	.	G	A	.	.	MAF_INRAE=10.526;MAF_USDA=25.882
NC_035084.1	2855476	.	C	A	.	.	MAF_USDA=5.833
NC_035084.1	2855504	.	C	T	.	.	MAF_INRAE=25.316;MAF_USDA=26.19
NC_035084.1	2855505	.	C	T	.	.	MAF_INRAE=1.667;MAF_USDA=6.548
NC_035084.1	2855603	.	G	T	.	.	MAF_INRAE=27.848;MAF_USDA=27.647
NC_035084.1	2855634	.	C	T	.	.	MAF_INRAE=40.506;MAF_USDA=32.941
NC_035084.1	2855685	.	C	T	.	.	MAF_USDA=1.639
NC_035084.1	2855707	.	G	A	.	.	MAF_INRAE=5.833;MAF_USDA=2.459
NC_035084.1	2855711	.	G	T	.	.	MAF_INRAE=27.215;MAF_USDA=21.765
NC_035084.1	2855792	.	T	C	.	.	MAF_INRAE=43.038;MAF_USDA=32.941
NC_035084.1	2855793	.	A	T	.	.	MAF_INRAE=3.333;MAF_USDA=6.557
NC_035084.1	2855862	.	A	T	.	.	MAF_INRAE=1.667;MAF_USDA=6.471
NC_035084.1	2855875	.	A	C	.	.	MAF_INRAE=6.329
NC_035084.1	2855896	.	T	A	.	.	MAF_INRAE=41.139;MAF_USDA=35.294
NC_035084.1	2855916	.	A	T	.	.	MAF_USDA=5.294
NC_035084.1	2855984	.	A	C	.	.	MAF_INRAE=1.667
NC_035084.1	2855985	.	C	A	.	.	MAF_USDA=10.0
NC_035084.1	2855992	.	T	A	.	.	MAF_INRAE=5.263;MAF_USDA=22.024
NC_035084.1	2856042	.	C	T	.	.	MAF_USDA=4.167
NC_035084.1	2858048	.	A	T	.	.	MAF_INRAE=3.333
NC_035084.1	2858059	.	A	G	.	.	MAF_INRAE=1.667
NC_035084.1	2858130	.	C	T	.	.	MAF_INRAE=1.667
NC_035084.1	2858131	.	T	A	.	.	MAF_INRAE=1.667
NC_035084.1	2858132	.	C	A	.	.	MAF_INRAE=1.667
NC_035084.1	2858138	.	A	T	.	.	MAF_USDA=2.459
NC_035084.1	2858145	.	C	T	.	.	MAF_USDA=4.167
NC_035084.1	2858156	.	A	T	.	.	MAF_INRAE=1.667
NC_035084.1	2858203	.	G	A	.	.	MAF_INRAE=2.532;MAF_USDA=8.235
NC_035084.1	2858208	.	C	G	.	.	MAF_USDA=4.706
NC_035084.1	2858218	.	C	T	.	.	MAF_USDA=4.098
NC_035084.1	2858224	.	C	T	.	.	MAF_USDA=15.294
NC_035084.1	2858245	.	A	T	.	.	MAF_USDA=5.738
NC_035084.1	2858249	.	G	T	.	.	MAF_USDA=1.639
NC_035084.1	2858259	.	C	G	.	.	MAF_USDA=2.083
NC_035084.1	2858269	.	C	T	.	.	MAF_USDA=4.098
NC_035084.1	2858298	.	T	C	.	.	MAF_USDA=1.639
NC_035084.1	2858299	.	G	A	.	.	MAF_USDA=1.639
NC_035084.1	2858301	.	A	T	.	.	MAF_INRAE=1.667
NC_035084.1	2858341	.	G	A	.	.	MAF_INRAE=36.842;MAF_USDA=41.765
NC_035084.1	2858378	.	T	C	.	.	MAF_INRAE=4.43;MAF_USDA=2.353
NC_035084.1	2858479	.	A	T	.	.	MAF_INRAE=12.025;MAF_USDA=7.647
NC_035084.1	2858482	.	C	A	.	.	MAF_USDA=10.417
NC_035084.1	2858530	.	C	T	.	.	MAF_INRAE=34.81;MAF_USDA=7.059
NC_035084.1	2858558	.	A	G	.	.	MAF_INRAE=11.392;MAF_USDA=9.836
NC_035084.1	2858585	.	G	T	.	.	MAF_USDA=9.016
NC_035084.1	2858598	.	C	T	.	.	MAF_USDA=2.459
NC_035084.1	2858611	.	C	T	.	.	MAF_USDA=1.765
NC_035084.1	2858627	.	T	A	.	.	MAF_INRAE=12.025;MAF_USDA=7.647
NC_035084.1	2858689	.	TTTC	TTTA	.	.	MAF_USDA=31.25
NC_035084.1	2858692	.	C	A	.	.	MAF_INRAE=20.253;MAF_USDA=41.803
NC_035084.1	2858699	.	G	T	.	.	MAF_USDA=2.459
NC_035084.1	2858703	.	C	T	.	.	MAF_USDA=2.459
NC_035084.1	2858714	.	C	G	.	.	MAF_USDA=1.639
NC_035084.1	2858821	.	C	A	.	.	MAF_USDA=15.294
NC_035084.1	2858834	.	T	A	.	.	MAF_INRAE=43.333;MAF_USDA=29.167
NC_035084.1	2858883	.	T	A	.	.	MAF_INRAE=2.532;MAF_USDA=4.118
NC_035084.1	2858938	.	C	T	.	.	MAF_USDA=2.459
NC_035084.1	2858989	.	A	C	.	.	MAF_USDA=6.557
NC_035084.1	2859022	.	G	T	.	.	MAF_INRAE=29.747;MAF_USDA=27.647
NC_035084.1	2859024	.	T	G	.	.	MAF_INRAE=40.833;MAF_USDA=43.529
NC_035084.1	2859042	.	T	G	.	.	MAF_USDA=1.639
NC_035084.1	2859089	.	C	G	.	.	MAF_USDA=2.976
NC_035084.1	2859098	.	A	T	.	.	MAF_INRAE=24.167;MAF_USDA=16.071
NC_035084.1	2859117	.	C	T	.	.	MAF_INRAE=5.0;MAF_USDA=5.932
NC_035084.1	2859232	.	A	C	.	.	MAF_INRAE=10.526
NC_035084.1	2859242	.	A	T	.	.	MAF_INRAE=21.053;MAF_USDA=10.417
NC_035084.1	2859262	.	A	C	.	.	MAF_INRAE=26.316;MAF_USDA=47.619
NC_035084.1	2859296	.	A	C	.	.	MAF_USDA=2.542
NC_035084.1	2859298	.	C	T	.	.	MAF_USDA=13.559
NC_035084.1	2859311	.	C	T	.	.	MAF_USDA=12.651
NC_035084.1	2859337	.	A	C	.	.	MAF_INRAE=10.526
NC_035084.1	2859339	.	A	G	.	.	MAF_USDA=2.5
NC_035084.1	2859340	.	AT	AA	.	.	MAF_USDA=27.083
NC_035084.1	2859341	.	T	A	.	.	MAF_INRAE=31.579;MAF_USDA=30.833
NC_035084.1	2859344	.	A	T	.	.	MAF_USDA=7.647
NC_035084.1	2859359	.	C	A	.	.	MAF_USDA=1.639
NC_035084.1	2859380	.	C	T	.	.	MAF_USDA=1.639
NC_035084.1	2859440	.	A	G	.	.	MAF_USDA=8.333
NC_035084.1	2859515	.	C	A	.	.	MAF_USDA=8.235
NC_035084.1	2859533	.	T	G	.	.	MAF_USDA=24.706
NC_035084.1	2859534	.	A	G	.	.	MAF_USDA=23.529
NC_035084.1	2859739	.	C	G	.	.	MAF_INRAE=4.43;MAF_USDA=8.333
NC_035084.1	2859767	.	T	C	.	.	MAF_INRAE=7.5;MAF_USDA=10.417
NC_035084.1	2859787	.	A	T	.	.	MAF_INRAE=14.167;MAF_USDA=7.647
NC_035084.1	2859871	.	A	T	.	.	MAF_USDA=3.529
NC_035084.1	2860017	.	G	T	.	.	MAF_USDA=10.417
NC_035084.1	2860048	.	T	G	.	.	MAF_INRAE=15.789;MAF_USDA=18.75
NC_035084.1	2860107	.	T	G	.	.	MAF_USDA=5.0
NC_035084.1	2860110	.	A	G	.	.	MAF_INRAE=13.924;MAF_USDA=4.167
NC_035084.1	2860118	.	C	A	.	.	MAF_USDA=3.279
NC_035084.1	2860119	.	T	A	.	.	MAF_USDA=3.279
NC_035084.1	2860191	.	A	T	.	.	MAF_USDA=2.459
NC_035084.1	2860232	.	G	A	.	.	MAF_INRAE=1.667;MAF_USDA=4.098
NC_035084.1	2860345	.	T	G	.	.	MAF_INRAE=5.833;MAF_USDA=15.294
NC_035084.1	2860352	.	A	G	.	.	MAF_INRAE=7.5;MAF_USDA=26.471
NC_035084.1	2860438	.	C	T	.	.	MAF_INRAE=5.0
NC_035084.1	2860626	.	T	C	.	.	MAF_INRAE=7.5;MAF_USDA=25.882
NC_035084.1	2860659	.	T	A	.	.	MAF_INRAE=7.5;MAF_USDA=3.279
NC_035084.1	2860683	.	T	A	.	.	MAF_INRAE=5.063;MAF_USDA=2.353
NC_035084.1	2860686	.	A	T	.	.	MAF_INRAE=3.333
NC_035084.1	2860687	.	T	A	.	.	MAF_USDA=2.941
NC_035084.1	2860783	.	T	C	.	.	MAF_USDA=1.639
NC_035084.1	2860818	.	A	C	.	.	MAF_USDA=4.098
NC_035084.1	2860822	.	A	C	.	.	MAF_INRAE=6.667;MAF_USDA=18.235
NC_035084.1	2860824	.	A	T	.	.	MAF_INRAE=6.667;MAF_USDA=25.294
NC_035084.1	2860866	.	T	C	.	.	MAF_USDA=10.0
NC_035084.1	2860931	.	A	C	.	.	MAF_USDA=2.459
NC_035084.1	2860984	.	G	A	.	.	MAF_INRAE=7.5;MAF_USDA=24.706
NC_035084.1	2861236	.	C	T	.	.	MAF_USDA=10.87
NC_035084.1	2861265	.	T	A	.	.	MAF_USDA=35.417
NC_035084.1	2861507	.	T	G	.	.	MAF_USDA=8.333
NC_035084.1	2861524	.	G	A	.	.	MAF_INRAE=23.418;MAF_USDA=25.0
NC_035084.1	2861582	.	G	A	.	.	MAF_INRAE=12.658;MAF_USDA=6.471
NC_035084.1	2861601	.	T	C	.	.	MAF_USDA=8.197
NC_035084.1	2861631	.	C	T	.	.	MAF_USDA=11.765
NC_035084.1	2861685	.	T	G	.	.	MAF_INRAE=3.333
NC_035084.1	2861718	.	A	C	.	.	MAF_INRAE=5.833
NC_035084.1	2861763	.	C	T	.	.	MAF_INRAE=1.667;MAF_USDA=5.882
NC_035084.1	2861770	.	C	T	.	.	MAF_USDA=7.059
NC_035084.1	2861807	.	A	G	.	.	MAF_INRAE=18.987;MAF_USDA=14.118
NC_035084.1	2861867	.	C	G	.	.	MAF_USDA=1.639
NC_035084.1	2861912	.	C	A	.	.	MAF_INRAE=5.263
NC_035084.1	2861916	.	A	C	.	.	MAF_INRAE=1.667
NC_035084.1	2861939	.	A	T	.	.	MAF_INRAE=20.886;MAF_USDA=10.588
NC_035084.1	2861943	.	C	A	.	.	MAF_INRAE=8.861;MAF_USDA=3.529
NC_035084.1	2861952	.	T	C	.	.	MAF_INRAE=19.167;MAF_USDA=10.588
NC_035084.1	2861956	.	G	T	.	.	MAF_INRAE=27.5;MAF_USDA=25.294
NC_035084.1	2861986	.	A	G	.	.	MAF_INRAE=8.861;MAF_USDA=4.118
NC_035084.1	2861991	.	T	A	.	.	MAF_INRAE=1.667;MAF_USDA=2.941
NC_035084.1	2862030	.	CATTTG	CATTTT	.	.	MAF_USDA=12.5
NC_035084.1	2862035	.	G	T	.	.	MAF_INRAE=20.886
NC_035084.1	2862045	.	A	G	.	.	MAF_INRAE=26.316;MAF_USDA=15.294
NC_035084.1	2862054	.	G	A	.	.	MAF_USDA=10.0
NC_035084.1	2862125	.	G	T	.	.	MAF_USDA=2.459
NC_035084.1	2862138	.	T	G	.	.	MAF_USDA=8.235
NC_035084.1	2862143	.	C	A	.	.	MAF_INRAE=47.368;MAF_USDA=8.235
NC_035084.1	2862147	.	G	A	.	.	MAF_USDA=6.557
NC_035084.1	2862171	.	C	T	.	.	MAF_USDA=4.098
NC_035084.1	2862572	.	G	T	.	.	MAF_USDA=45.455
NC_035084.1	2862583	.	C	T	.	.	MAF_USDA=40.909
NC_035084.1	2862591	.	A	T	.	.	MAF_USDA=43.478
NC_035084.1	2862609	.	A	G	.	.	MAF_USDA=50.0
NC_035084.1	2862691	.	T	A	.	.	MAF_USDA=35.119
NC_035084.1	2862874	.	T	C	.	.	MAF_USDA=4.918
NC_035084.1	2862972	.	C	T	.	.	MAF_INRAE=9.494;MAF_USDA=1.639
NC_035084.1	2862982	.	A	C	.	.	MAF_INRAE=22.785;MAF_USDA=32.353
NC_035084.1	2863030	.	C	A	.	.	MAF_USDA=2.459
NC_035084.1	2863036	.	T	A	.	.	MAF_USDA=7.377
NC_035084.1	2863041	.	C	T	.	.	MAF_INRAE=15.789;MAF_USDA=21.667
NC_035084.1	2863066	.	C	A	.	.	MAF_USDA=13.529
NC_035084.1	2863088	.	A	C	.	.	MAF_USDA=36.905
NC_035084.1	2863092	.	T	C	.	.	MAF_USDA=1.667
NC_035084.1	2863096	.	T	A	.	.	MAF_USDA=6.25
NC_035084.1	2863122	.	C	T	.	.	MAF_USDA=35.417
NC_035084.1	2863125	.	C	T	.	.	MAF_USDA=2.5
NC_035084.1	2863141	.	T	C	.	.	MAF_USDA=7.377
NC_035084.1	2863153	.	A	C	.	.	MAF_INRAE=36.842;MAF_USDA=48.235
NC_035084.1	2863176	.	T	A	.	.	MAF_INRAE=4.167;MAF_USDA=5.738
NC_035084.1	2863206	.	G	A	.	.	MAF_USDA=48.214
NC_035084.1	2863240	.	T	G	.	.	MAF_USDA=7.377
NC_035084.1	2863268	.	T	C	.	.	MAF_USDA=40.0
NC_035084.1	2863286	.	C	T	.	.	MAF_USDA=20.0
NC_035084.1	2863290	.	T	A	.	.	MAF_USDA=4.098
NC_035084.1	2863366	.	T	C	.	.	MAF_USDA=2.353
NC_035084.1	2863386	.	A	C	.	.	MAF_INRAE=48.101;MAF_USDA=41.176
NC_035084.1	2863405	.	G	A	.	.	MAF_USDA=2.459
NC_035084.1	2863409	.	T	C	.	.	MAF_USDA=2.459
NC_035084.1	2863426	.	G	A	.	.	MAF_USDA=2.353
NC_035084.1	2863430	.	C	T	.	.	MAF_USDA=2.459
NC_035084.1	2863460	.	C	T	.	.	MAF_USDA=8.333
NC_035084.1	2863467	.	T	C	.	.	MAF_INRAE=3.797;MAF_USDA=6.25
NC_035084.1	2863544	.	G	T	.	.	MAF_USDA=12.5
NC_035084.1	2863598	.	G	T	.	.	MAF_USDA=2.083
NC_035084.1	2863625	.	A	G	.	.	MAF_USDA=5.952
NC_035084.1	2863685	.	A	T	.	.	MAF_USDA=6.557
NC_035084.1	2863711	.	A	G	.	.	MAF_USDA=45.294
NC_035084.1	2863725	.	T	G	.	.	MAF_USDA=47.917
NC_035084.1	2863739	.	G	A	.	.	MAF_USDA=4.098
NC_035084.1	2863768	.	T	A	.	.	MAF_USDA=49.412
NC_035084.1	2863775	.	A	C	.	.	MAF_USDA=7.647
NC_035084.1	2863807	.	T	G	.	.	MAF_USDA=45.833
NC_035084.1	2864373	.	T	A	.	.	MAF_USDA=29.167
NC_035084.1	2864429	.	G	A	.	.	MAF_USDA=2.5
NC_035084.1	2864456	.	A	C	.	.	MAF_USDA=27.083
NC_035084.1	2864491	.	T	G	.	.	MAF_USDA=41.304
NC_035084.1	2864500	.	G	A	.	.	MAF_USDA=45.652
NC_035084.1	2864685	.	C	T	.	.	MAF_INRAE=37.975;MAF_USDA=20.833
NC_035084.1	2864686	.	A	G	.	.	MAF_INRAE=6.329;MAF_USDA=8.197
NC_035084.1	2864788	.	G	A	.	.	MAF_INRAE=40.506;MAF_USDA=46.471
NC_035084.1	2864808	.	C	T	.	.	MAF_INRAE=1.667;MAF_USDA=2.459
NC_035084.1	2864853	.	C	T	.	.	MAF_INRAE=13.924;MAF_USDA=4.706
NC_035084.1	2864859	.	C	A	.	.	MAF_USDA=2.083
NC_035084.1	2864867	.	T	C	.	.	MAF_USDA=6.557
NC_035084.1	2864911	.	C	T	.	.	MAF_INRAE=42.5;MAF_USDA=35.417
NC_035084.1	2864926	.	T	A	.	.	MAF_USDA=2.941
NC_035084.1	2864931	.	G	A	.	.	MAF_USDA=2.941
NC_035084.1	2864998	.	T	C	.	.	MAF_USDA=2.459
NC_035084.1	2865016	.	T	G	.	.	MAF_INRAE=1.667;MAF_USDA=5.882
NC_035084.1	2865073	.	A	T	.	.	MAF_USDA=8.235
NC_035084.1	2865100	.	G	A	.	.	MAF_INRAE=4.43;MAF_USDA=4.098
NC_035084.1	2865116	.	A	G	.	.	MAF_USDA=45.833
NC_035084.1	2865117	.	T	C	.	.	MAF_USDA=4.098
NC_035084.1	2865126	.	C	A	.	.	MAF_USDA=1.639
NC_035084.1	2865209	.	T	G	.	.	MAF_INRAE=42.105;MAF_USDA=41.765
NC_035084.1	2865212	.	C	T	.	.	MAF_USDA=2.459
NC_035084.1	2865266	.	T	C	.	.	MAF_INRAE=42.105;MAF_USDA=42.941
NC_035084.1	2865386	.	G	T	.	.	MAF_USDA=3.279
NC_035084.1	2865528	.	G	T	.	.	MAF_USDA=3.39
NC_035084.1	2865547	.	G	T	.	.	MAF_USDA=10.0
NC_035084.1	2865683	.	C	T	.	.	MAF_USDA=1.639
NC_035084.1	2865718	.	G	A	.	.	MAF_USDA=4.098
NC_035084.1	2865747	.	T	A	.	.	MAF_USDA=4.098
NC_035084.1	2865756	.	T	C	.	.	MAF_USDA=3.279
NC_035084.1	2865776	.	A	G	.	.	MAF_USDA=2.459
NC_035084.1	2865789	.	T	C	.	.	MAF_USDA=5.294
NC_035084.1	2865814	.	C	T	.	.	MAF_USDA=5.882
NC_035084.1	2865864	.	A	T	.	.	MAF_USDA=3.333
NC_035084.1	2865865	.	G	A	.	.	MAF_USDA=4.098
NC_035084.1	2865894	.	G	A	.	.	MAF_USDA=6.471
NC_035084.1	2865918	.	C	T	.	.	MAF_INRAE=23.418;MAF_USDA=40.0
NC_035084.1	2865942	.	A	T	.	.	MAF_USDA=1.639
NC_035084.1	2865948	.	G	A	.	.	MAF_INRAE=24.167;MAF_USDA=38.824
NC_035084.1	2865968	.	G	T	.	.	MAF_USDA=2.083
NC_035084.1	2866018	.	A	C	.	.	MAF_INRAE=4.43;MAF_USDA=3.279
NC_035084.1	2866033	.	C	T	.	.	MAF_INRAE=6.329;MAF_USDA=8.197
NC_035084.1	2866047	.	T	G	.	.	MAF_INRAE=4.43;MAF_USDA=4.098
NC_035084.1	2866079	.	A	C	.	.	MAF_INRAE=23.418;MAF_USDA=39.881
NC_035084.1	2866156	.	G	A	.	.	MAF_USDA=1.667
NC_035084.1	2866158	.	A	C	.	.	MAF_INRAE=10.526;MAF_USDA=3.333
NC_035084.1	2866181	.	T	C	.	.	MAF_USDA=39.286
NC_035084.1	2866183	.	A	T	.	.	MAF_USDA=45.833
NC_035084.1	2866240	.	G	A	.	.	MAF_USDA=5.738
NC_035084.1	2866243	.	C	A	.	.	MAF_INRAE=10.526;MAF_USDA=3.279
NC_035084.1	2866245	.	C	T	.	.	MAF_USDA=3.529
NC_035084.1	2866308	.	C	A	.	.	MAF_USDA=1.639
NC_035084.1	2866311	.	C	A	.	.	MAF_USDA=2.459
NC_035084.1	2866319	.	C	A	.	.	MAF_USDA=4.098
NC_035084.1	2866332	.	C	A	.	.	MAF_USDA=2.459
NC_035084.1	2866352	.	C	T	.	.	MAF_USDA=4.918
NC_035084.1	2866450	.	G	T	.	.	MAF_USDA=3.279
NC_035084.1	2866477	.	C	T	.	.	MAF_USDA=2.459
NC_035084.1	2866610	.	C	A	.	.	MAF_USDA=2.459
NC_035084.1	2866637	.	A	G	.	.	MAF_USDA=43.75
NC_035084.1	2867305	.	C	G	.	.	MAF_USDA=40.588
NC_035084.1	2867323	.	C	A	.	.	MAF_USDA=6.471
NC_035084.1	2867389	.	A	G	.	.	MAF_INRAE=33.544;MAF_USDA=34.118
NC_035084.1	2867424	.	G	T	.	.	MAF_USDA=47.917
NC_035084.1	2867455	.	C	T	.	.	MAF_INRAE=14.557
NC_035084.1	2867457	.	A	C	.	.	MAF_INRAE=12.5;MAF_USDA=5.294
NC_035084.1	2867465	.	T	A	.	.	MAF_INRAE=32.911;MAF_USDA=43.75
NC_035084.1	2867489	.	A	G	.	.	MAF_USDA=2.459
NC_035084.1	2867530	.	A	G	.	.	MAF_USDA=7.647
NC_035084.1	2867564	.	C	T	.	.	MAF_USDA=48.235
NC_035084.1	2867580	.	CGTC	CGTT	.	.	MAF_USDA=41.304
NC_035084.1	2867592	.	T	C	.	.	MAF_USDA=16.667
NC_035084.1	2867595	.	T	G	.	.	MAF_USDA=10.417
NC_035084.1	2867674	.	A	C	.	.	MAF_INRAE=41.139;MAF_USDA=26.19
NC_035084.1	2867692	.	A	C	.	.	MAF_INRAE=20.886;MAF_USDA=35.714
NC_035084.1	2867760	.	G	A	.	.	MAF_INRAE=11.392;MAF_USDA=32.143
NC_035084.1	2867834	.	T	G	.	.	MAF_INRAE=13.924;MAF_USDA=23.529
NC_035084.1	2867852	.	T	G	.	.	MAF_INRAE=3.333
NC_035084.1	2867963	.	T	C	.	.	MAF_INRAE=16.456;MAF_USDA=15.294
NC_035084.1	2868008	.	A	C	.	.	MAF_INRAE=11.392;MAF_USDA=5.294
NC_035084.1	2868046	.	G	A	.	.	MAF_USDA=4.918
NC_035084.1	2868064	.	T	C	.	.	MAF_USDA=2.459
NC_035084.1	2868071	.	A	G	.	.	MAF_INRAE=44.304;MAF_USDA=49.412
NC_035084.1	2868095	.	A	G	.	.	MAF_INRAE=1.667;MAF_USDA=2.459
NC_035084.1	2868101	.	T	A	.	.	MAF_INRAE=40.506;MAF_USDA=37.5
NC_035084.1	2868108	.	G	T	.	.	MAF_USDA=7.377
NC_035084.1	2868114	.	A	T	.	.	MAF_INRAE=46.835;MAF_USDA=39.412
NC_035084.1	2868180	.	T	C	.	.	MAF_INRAE=1.667;MAF_USDA=14.118
NC_035084.1	2868247	.	A	T	.	.	MAF_INRAE=36.076;MAF_USDA=40.588
NC_035084.1	2868249	.	A	G	.	.	MAF_USDA=1.639
NC_035084.1	2868266	.	G	T	.	.	MAF_INRAE=31.013;MAF_USDA=28.824
NC_035084.1	2868280	.	T	C	.	.	MAF_INRAE=13.291;MAF_USDA=11.475
NC_035084.1	2868283	.	C	A	.	.	MAF_INRAE=2.5;MAF_USDA=5.882
NC_035084.1	2868294	.	A	T	.	.	MAF_INRAE=33.544;MAF_USDA=41.765
NC_035084.1	2868354	.	T	C	.	.	MAF_INRAE=26.667;MAF_USDA=24.118
NC_035084.1	2868363	.	C	T	.	.	MAF_INRAE=5.0;MAF_USDA=4.098
NC_035084.1	2868365	.	A	T	.	.	MAF_INRAE=5.0;MAF_USDA=4.098
NC_035084.1	2868383	.	T	C	.	.	MAF_USDA=1.639
NC_035084.1	2868393	.	T	G	.	.	MAF_INRAE=31.646;MAF_USDA=27.083
NC_035084.1	2868401	.	T	C	.	.	MAF_INRAE=31.646;MAF_USDA=33.333
NC_035084.1	2868403	.	C	A	.	.	MAF_INRAE=33.333;MAF_USDA=37.5
NC_035084.1	2868411	.	G	A	.	.	MAF_USDA=1.639
NC_035084.1	2868438	.	C	T	.	.	MAF_INRAE=31.646;MAF_USDA=26.471
NC_035084.1	2868445	.	T	C	.	.	MAF_INRAE=31.646;MAF_USDA=35.882
NC_035084.1	2868483	.	T	G	.	.	MAF_USDA=11.475
NC_035084.1	2868511	.	G	A	.	.	MAF_USDA=3.279
NC_035084.1	2868518	.	A	T	.	.	MAF_USDA=3.279
NC_035084.1	2868572	.	A	C	.	.	MAF_INRAE=31.013;MAF_USDA=37.059
NC_035084.1	2868582	.	C	G	.	.	MAF_INRAE=31.013;MAF_USDA=28.235
NC_035084.1	2868599	.	T	C	.	.	MAF_USDA=8.333
NC_035084.1	2868617	.	A	T	.	.	MAF_USDA=12.295
NC_035084.1	2868651	.	G	A	.	.	MAF_USDA=13.115
NC_035084.1	2868688	.	A	G	.	.	MAF_INRAE=31.646;MAF_USDA=44.118
NC_035084.1	2868793	.	A	C	.	.	MAF_INRAE=14.557;MAF_USDA=15.294
NC_035084.1	2868797	.	T	G	.	.	MAF_USDA=5.294
NC_035084.1	2868821	.	A	T	.	.	MAF_INRAE=16.667;MAF_USDA=29.167
NC_035084.1	2868835	.	A	G	.	.	MAF_INRAE=1.667;MAF_USDA=2.381
NC_035084.1	2869105	.	G	T	.	.	MAF_USDA=4.918
NC_035084.1	2869261	.	G	A	.	.	MAF_INRAE=5.0;MAF_USDA=3.279
NC_035084.1	2869405	.	T	G	.	.	MAF_INRAE=20.886;MAF_USDA=18.235
NC_035084.1	2869523	.	T	A	.	.	MAF_INRAE=2.5
NC_035084.1	2869534	.	A	G	.	.	MAF_USDA=4.098
NC_035084.1	2869565	.	A	G	.	.	MAF_INRAE=5.063;MAF_USDA=10.656
NC_035084.1	2869588	.	A	C	.	.	MAF_USDA=4.098
NC_035084.1	2869601	.	G	C	.	.	MAF_INRAE=31.646;MAF_USDA=20.588
NC_035084.1	2869610	.	C	A	.	.	MAF_USDA=4.118
NC_035084.1	2869649	.	A	T	.	.	MAF_INRAE=31.646;MAF_USDA=14.118
NC_035084.1	2869691	.	A	C	.	.	MAF_USDA=1.639
NC_035084.1	2869705	.	A	T	.	.	MAF_INRAE=16.667;MAF_USDA=10.0
NC_035084.1	2869935	.	G	A	.	.	MAF_INRAE=5.063;MAF_USDA=2.941
NC_035084.1	2869947	.	T	A	.	.	MAF_INRAE=18.987;MAF_USDA=2.459
NC_035084.1	2869957	.	T	C	.	.	MAF_INRAE=5.0;MAF_USDA=6.25
NC_035084.1	2869994	.	A	C	.	.	MAF_INRAE=24.051;MAF_USDA=6.25
NC_035084.1	2870141	.	A	T	.	.	MAF_INRAE=44.937;MAF_USDA=35.294
NC_035084.1	2870169	.	C	G	.	.	MAF_INRAE=3.165;MAF_USDA=10.588
NC_035084.1	2870233	.	G	A	.	.	MAF_INRAE=1.667;MAF_USDA=5.882
NC_035084.1	2870285	.	G	A	.	.	MAF_INRAE=20.253;MAF_USDA=11.176
NC_035084.1	2870287	.	T	A	.	.	MAF_INRAE=18.333;MAF_USDA=11.176
NC_035084.1	2870302	.	G	A	.	.	MAF_USDA=12.5
NC_035084.1	2870385	.	C	T	.	.	MAF_INRAE=15.789
NC_035084.1	2870450	.	T	G	.	.	MAF_INRAE=1.667;MAF_USDA=6.557
NC_035084.1	2870499	.	C	A	.	.	MAF_INRAE=16.667;MAF_USDA=1.639
NC_035084.1	2870587	.	G	A	.	.	MAF_INRAE=3.333
NC_035084.1	2870608	.	GCTGTAGGCCTCAGA	GCTGTAGGCCTCAGG	.	.	MAF_USDA=35.417
NC_035084.1	2870622	.	A	G	.	.	MAF_INRAE=32.911
NC_035084.1	2870665	.	G	A	.	.	MAF_USDA=10.0
NC_035084.1	2870701	.	A	T	.	.	MAF_USDA=10.0
NC_035084.1	2870751	.	A	T	.	.	MAF_INRAE=3.333
NC_035084.1	2870786	.	G	A	.	.	MAF_USDA=14.706
NC_035084.1	2870852	.	G	T	.	.	MAF_INRAE=3.333;MAF_USDA=23.529
NC_035084.1	2870897	.	A	T	.	.	MAF_USDA=6.25
NC_035084.1	2870898	.	C	A	.	.	MAF_USDA=4.167
NC_035084.1	2870905	.	C	T	.	.	MAF_INRAE=18.987;MAF_USDA=21.667
NC_035084.1	2870912	.	G	A	.	.	MAF_INRAE=7.5;MAF_USDA=8.824
NC_035084.1	2870920	.	G	A	.	.	MAF_USDA=31.176
NC_035084.1	2870924	.	G	A	.	.	MAF_INRAE=5.833;MAF_USDA=8.824
NC_035084.1	2870931	.	C	A	.	.	MAF_INRAE=5.833;MAF_USDA=11.765
NC_035084.1	2870963	.	A	G	.	.	MAF_INRAE=6.667;MAF_USDA=8.235
NC_035084.1	2870966	.	A	G	.	.	MAF_INRAE=10.0;MAF_USDA=8.824
NC_035084.1	2870995	.	T	C	.	.	MAF_INRAE=1.667;MAF_USDA=6.557
NC_035084.1	2871031	.	G	A	.	.	MAF_INRAE=11.392;MAF_USDA=27.647
NC_035084.1	2871041	.	T	C	.	.	MAF_INRAE=5.063;MAF_USDA=29.412
NC_035084.1	2871093	.	T	A	.	.	MAF_USDA=5.738
NC_035084.1	2871101	.	G	C	.	.	MAF_INRAE=15.789;MAF_USDA=1.639
NC_035084.1	2871127	.	A	T	.	.	MAF_INRAE=15.789;MAF_USDA=14.583
NC_035084.1	2871143	.	T	A	.	.	MAF_USDA=39.583
NC_035084.1	2872307	.	T	A	.	.	MAF_USDA=2.083
NC_035084.1	2872367	.	A	G	.	.	MAF_USDA=9.322
NC_035084.1	2872693	.	C	A	.	.	MAF_USDA=4.118
NC_035084.1	2872758	.	T	C	.	.	MAF_USDA=10.588
NC_035084.1	2872766	.	ATT	ATG	.	.	MAF_USDA=6.25
NC_035084.1	2872782	.	C	A	.	.	MAF_INRAE=5.263
NC_035084.1	2872784	.	A	G	.	.	MAF_USDA=7.647
NC_035084.1	2872791	.	G	T	.	.	MAF_USDA=12.941
NC_035084.1	2872794	.	T	C	.	.	MAF_USDA=10.588
NC_035084.1	2872797	.	A	G	.	.	MAF_USDA=5.738
NC_035084.1	2872804	.	G	A	.	.	MAF_USDA=12.5
NC_035084.1	2872841	.	C	G	.	.	MAF_INRAE=1.667;MAF_USDA=5.882
NC_035084.1	2872844	.	A	G	.	.	MAF_INRAE=1.667;MAF_USDA=5.882
NC_035084.1	2872892	.	T	C	.	.	MAF_USDA=1.639
NC_035084.1	2872922	.	A	G	.	.	MAF_USDA=12.941
NC_035084.1	2872930	.	G	A	.	.	MAF_INRAE=3.333
NC_035084.1	2872935	.	G	T	.	.	MAF_INRAE=22.152;MAF_USDA=12.941
NC_035084.1	2872965	.	A	C	.	.	MAF_INRAE=3.333;MAF_USDA=8.235
NC_035084.1	2872996	.	C	T	.	.	MAF_INRAE=1.667;MAF_USDA=6.471
NC_035084.1	2873177	.	T	A	.	.	MAF_INRAE=20.886;MAF_USDA=24.118
NC_035084.1	2873200	.	C	T	.	.	MAF_USDA=2.459
NC_035084.1	2873212	.	G	A	.	.	MAF_USDA=16.667
NC_035084.1	2873259	.	A	G	.	.	MAF_INRAE=15.19;MAF_USDA=4.098
NC_035084.1	2873289	.	T	A	.	.	MAF_INRAE=20.0;MAF_USDA=12.5
NC_035084.1	2873290	.	T	A	.	.	MAF_INRAE=3.333
NC_035084.1	2873295	.	A	T	.	.	MAF_INRAE=11.392
NC_035084.1	2873308	.	T	A	.	.	MAF_USDA=10.417
NC_035084.1	2873335	.	A	G	.	.	MAF_INRAE=36.709;MAF_USDA=22.353
NC_035084.1	2873345	.	G	A	.	.	MAF_INRAE=4.167
NC_035084.1	2873362	.	A	T	.	.	MAF_USDA=5.738
NC_035084.1	2873392	.	G	T	.	.	MAF_USDA=5.833
NC_035084.1	2873393	.	A	C	.	.	MAF_USDA=3.333
NC_035084.1	2873394	.	A	T	.	.	MAF_USDA=11.31
NC_035084.1	2873424	.	C	A	.	.	MAF_INRAE=10.526
NC_035084.1	2873440	.	A	T	.	.	MAF_USDA=34.524
NC_035084.1	2873477	.	G	A	.	.	MAF_USDA=8.333
NC_035084.1	2873485	.	T	G	.	.	MAF_USDA=8.333
NC_035084.1	2873968	.	C	T	.	.	MAF_USDA=1.639
NC_035084.1	2874027	.	A	C	.	.	MAF_INRAE=14.167;MAF_USDA=8.824
NC_035084.1	2874145	.	T	G	.	.	MAF_INRAE=15.789
NC_035084.1	2874160	.	T	C	.	.	MAF_INRAE=48.333;MAF_USDA=35.417
NC_035084.1	2874176	.	G	T	.	.	MAF_USDA=1.639
NC_035084.1	2874193	.	T	C	.	.	MAF_INRAE=42.105;MAF_USDA=35.417
NC_035084.1	2874220	.	A	C	.	.	MAF_INRAE=42.105;MAF_USDA=37.5
NC_035084.1	2874354	.	G	A	.	.	MAF_USDA=37.5
NC_035084.1	2874355	.	A	C	.	.	MAF_USDA=37.5
NC_035084.1	2874356	.	A	T	.	.	MAF_USDA=43.452
NC_035084.1	2874398	.	C	G	.	.	MAF_USDA=43.976
NC_035084.1	2874403	.	G	A	.	.	MAF_USDA=42.771
NC_035084.1	2874425	.	G	A	.	.	MAF_USDA=18.75
NC_035084.1	2876071	.	A	T	.	.	MAF_USDA=35.417
NC_035084.1	2876123	.	C	T	.	.	MAF_USDA=33.333
NC_035084.1	2876179	.	C	T	.	.	MAF_INRAE=17.5;MAF_USDA=15.882
NC_035084.1	2876243	.	C	A	.	.	MAF_INRAE=5.263
NC_035084.1	2876258	.	A	G	.	.	MAF_INRAE=4.167
NC_035084.1	2876381	.	G	A	.	.	MAF_INRAE=36.842;MAF_USDA=44.118
NC_035084.1	2876450	.	C	G	.	.	MAF_INRAE=15.789
NC_035084.1	2876478	.	A	G	.	.	MAF_INRAE=14.557;MAF_USDA=17.647
NC_035084.1	2876599	.	A	G	.	.	MAF_INRAE=1.667;MAF_USDA=5.882
NC_035084.1	2876675	.	G	A	.	.	MAF_INRAE=6.329;MAF_USDA=18.235
NC_035084.1	2876706	.	C	A	.	.	MAF_INRAE=5.0;MAF_USDA=3.279
NC_035084.1	2876709	.	T	C	.	.	MAF_INRAE=38.608;MAF_USDA=35.882
NC_035084.1	2876711	.	T	C	.	.	MAF_INRAE=2.5
NC_035084.1	2876713	.	G	C	.	.	MAF_USDA=11.667
NC_035084.1	2876719	.	C	A	.	.	MAF_USDA=1.639
NC_035084.1	2876722	.	C	T	.	.	MAF_INRAE=6.667
NC_035084.1	2876743	.	A	G	.	.	MAF_USDA=3.333
NC_035084.1	2876774	.	G	A	.	.	MAF_USDA=1.667
NC_035084.1	2876803	.	A	G	.	.	MAF_INRAE=17.5;MAF_USDA=2.5
NC_035084.1	2876849	.	G	A	.	.	MAF_USDA=10.843
NC_035084.1	2876854	.	A	T	.	.	MAF_USDA=5.932
NC_035084.1	2876938	.	C	T	.	.	MAF_USDA=31.25
NC_035084.1	2877899	.	C	T	.	.	MAF_INRAE=18.333;MAF_USDA=5.738
NC_035084.1	2877943	.	C	T	.	.	MAF_USDA=2.459
NC_035084.1	2877975	.	C	A	.	.	MAF_INRAE=46.835;MAF_USDA=29.412
NC_035084.1	2877982	.	C	T	.	.	MAF_INRAE=3.333;MAF_USDA=3.529
NC_035084.1	2878175	.	C	T	.	.	MAF_USDA=1.639
NC_035084.1	2878213	.	C	T	.	.	MAF_INRAE=17.5;MAF_USDA=5.738
NC_035084.1	2878288	.	A	C	.	.	MAF_INRAE=5.063
NC_035084.1	2878343	.	G	A	.	.	MAF_INRAE=8.228;MAF_USDA=8.475
NC_035084.1	2878347	.	G	T	.	.	MAF_USDA=4.237
NC_035084.1	2878406	.	G	A	.	.	MAF_INRAE=17.5;MAF_USDA=4.237
NC_035084.1	2878470	.	T	A	.	.	MAF_INRAE=4.167
NC_035084.1	2878550	.	A	C	.	.	MAF_INRAE=6.329
NC_035084.1	2878562	.	G	A	.	.	MAF_USDA=1.639
NC_035084.1	2878855	.	C	T	.	.	MAF_INRAE=1.667;MAF_USDA=1.639
NC_035084.1	2878887	.	T	C	.	.	MAF_INRAE=18.987;MAF_USDA=17.059
NC_035084.1	2878890	.	T	A	.	.	MAF_USDA=10.417
NC_035084.1	2878966	.	A	T	.	.	MAF_USDA=1.639
NC_035084.1	2878995	.	C	G	.	.	MAF_INRAE=4.43
NC_035084.1	2879041	.	T	C	.	.	MAF_INRAE=24.684;MAF_USDA=24.118
NC_035084.1	2879047	.	C	G	.	.	MAF_USDA=7.059
NC_035084.1	2879181	.	A	G	.	.	MAF_INRAE=4.43
NC_035084.1	2879187	.	G	T	.	.	MAF_USDA=12.5
NC_035084.1	2879188	.	A	C	.	.	MAF_USDA=12.5
NC_035084.1	2879189	.	G	T	.	.	MAF_USDA=12.5
NC_035084.1	2879326	.	G	A	.	.	MAF_INRAE=4.43
NC_035084.1	2879330	.	C	A	.	.	MAF_USDA=3.279
NC_035084.1	2879346	.	A	G	.	.	MAF_INRAE=27.848;MAF_USDA=8.824
NC_035084.1	2879393	.	G	C	.	.	MAF_INRAE=20.253;MAF_USDA=7.377
NC_035084.1	2879406	.	C	A	.	.	MAF_INRAE=18.987;MAF_USDA=12.353
NC_035084.1	2879408	.	T	A	.	.	MAF_INRAE=13.333;MAF_USDA=12.353
NC_035084.1	2879410	.	T	G	.	.	MAF_INRAE=13.333;MAF_USDA=12.353
NC_035084.1	2879414	.	A	T	.	.	MAF_INRAE=46.835;MAF_USDA=35.294
NC_035084.1	2879446	.	G	A	.	.	MAF_USDA=4.167
NC_035084.1	2879449	.	A	T	.	.	MAF_USDA=4.167
NC_035084.1	2879603	.	A	T	.	.	MAF_USDA=1.639
NC_035084.1	2879660	.	G	T	.	.	MAF_USDA=26.471
NC_035084.1	2879663	.	G	A	.	.	MAF_USDA=11.176
NC_035084.1	2879678	.	C	A	.	.	MAF_USDA=4.098
NC_035084.1	2879728	.	G	C	.	.	MAF_USDA=8.333
NC_035084.1	2879744	.	T	A	.	.	MAF_INRAE=3.333;MAF_USDA=8.333
NC_035084.1	2880141	.	T	A	.	.	MAF_USDA=43.75
NC_035084.1	2880194	.	A	G	.	.	MAF_USDA=22.353
NC_035084.1	2880572	.	C	G	.	.	MAF_USDA=8.333
NC_035084.1	2880578	.	C	T	.	.	MAF_USDA=4.167
NC_035084.1	2880612	.	A	G	.	.	MAF_USDA=27.381
NC_035084.1	2880646	.	GT	GG	.	.	MAF_USDA=2.083
NC_035084.1	2880678	.	C	T	.	.	MAF_USDA=19.412
NC_035084.1	2880695	.	C	G	.	.	MAF_USDA=18.824
NC_035084.1	2880696	.	T	A	.	.	MAF_USDA=18.824
NC_035084.1	2880719	.	A	C	.	.	MAF_USDA=27.083
NC_035084.1	2880720	.	A	T	.	.	MAF_USDA=27.083
NC_035084.1	2880723	.	C	T	.	.	MAF_USDA=27.083
NC_035084.1	2880724	.	T	A	.	.	MAF_USDA=27.083
NC_035084.1	2880751	.	G	A	.	.	MAF_INRAE=26.316;MAF_USDA=15.294
NC_035084.1	2880762	.	G	A	.	.	MAF_USDA=3.279
NC_035084.1	2880773	.	G	A	.	.	MAF_USDA=2.083
NC_035084.1	2880824	.	C	T	.	.	MAF_INRAE=16.667;MAF_USDA=11.475
NC_035084.1	2880848	.	G	A	.	.	MAF_INRAE=16.456;MAF_USDA=7.647
NC_035084.1	2880901	.	A	T	.	.	MAF_INRAE=40.506;MAF_USDA=24.118
NC_035084.1	2880902	.	G	T	.	.	MAF_INRAE=50.0;MAF_USDA=24.118
NC_035084.1	2880910	.	C	T	.	.	MAF_INRAE=5.063
NC_035084.1	2880925	.	C	T	.	.	MAF_INRAE=6.329;MAF_USDA=4.118
NC_035084.1	2880930	.	G	T	.	.	MAF_USDA=1.639
NC_035084.1	2881019	.	C	G	.	.	MAF_USDA=10.656
NC_035084.1	2881047	.	A	G	.	.	MAF_INRAE=17.722;MAF_USDA=34.118
NC_035084.1	2881057	.	T	G	.	.	MAF_INRAE=21.667;MAF_USDA=4.098
NC_035084.1	2881085	.	A	C	.	.	MAF_INRAE=46.835;MAF_USDA=31.765
NC_035084.1	2881091	.	G	C	.	.	MAF_USDA=10.656
NC_035084.1	2881127	.	C	G	.	.	MAF_INRAE=17.722;MAF_USDA=33.529
NC_035084.1	2881151	.	G	T	.	.	MAF_INRAE=45.57;MAF_USDA=31.176
NC_035084.1	2881206	.	G	A	.	.	MAF_INRAE=17.722;MAF_USDA=15.574
NC_035084.1	2881223	.	A	G	.	.	MAF_INRAE=20.0;MAF_USDA=12.941
NC_035084.1	2881243	.	A	C	.	.	MAF_USDA=11.176
NC_035084.1	2881297	.	G	A	.	.	MAF_USDA=6.25
NC_035084.1	2881339	.	G	T	.	.	MAF_INRAE=20.0;MAF_USDA=11.765
NC_035084.1	2881357	.	C	G	.	.	MAF_INRAE=47.468;MAF_USDA=41.176
NC_035084.1	2881377	.	C	G	.	.	MAF_INRAE=41.772;MAF_USDA=24.118
NC_035084.1	2881457	.	A	G	.	.	MAF_USDA=1.639
NC_035084.1	2881484	.	C	A	.	.	MAF_INRAE=6.329;MAF_USDA=7.059
NC_035084.1	2881491	.	G	A	.	.	MAF_INRAE=10.526
NC_035084.1	2881516	.	A	C	.	.	MAF_INRAE=11.392
NC_035084.1	2881550	.	T	C	.	.	MAF_INRAE=15.789
NC_035084.1	2881573	.	T	G	.	.	MAF_INRAE=4.43
NC_035084.1	2881586	.	A	T	.	.	MAF_USDA=2.459
NC_035084.1	2881603	.	C	A	.	.	MAF_INRAE=6.329;MAF_USDA=7.059
NC_035084.1	2881606	.	T	A	.	.	MAF_INRAE=1.667;MAF_USDA=7.059
NC_035084.1	2881613	.	A	C	.	.	MAF_INRAE=6.329;MAF_USDA=7.059
NC_035084.1	2881646	.	G	C	.	.	MAF_USDA=8.696
NC_035084.1	2881669	.	G	A	.	.	MAF_INRAE=24.167
NC_035084.1	2881699	.	C	T	.	.	MAF_INRAE=5.263
NC_035084.1	2881704	.	A	C	.	.	MAF_INRAE=43.038
NC_035084.1	2881715	.	C	T	.	.	MAF_USDA=6.25
NC_035084.1	2881731	.	A	T	.	.	MAF_INRAE=15.823;MAF_USDA=20.0
NC_035084.1	2881732	.	A	C	.	.	MAF_INRAE=28.333;MAF_USDA=42.941
NC_035084.1	2881758	.	T	A	.	.	MAF_INRAE=5.0
NC_035084.1	2881782	.	A	C	.	.	MAF_USDA=8.929
NC_035084.1	2881878	.	A	C	.	.	MAF_USDA=2.459
NC_035084.1	2881934	.	A	T	.	.	MAF_INRAE=35.443;MAF_USDA=20.0
NC_035084.1	2881935	.	A	C	.	.	MAF_INRAE=36.667;MAF_USDA=19.412
NC_035084.1	2881975	.	A	C	.	.	MAF_USDA=10.588
NC_035084.1	2881986	.	T	A	.	.	MAF_USDA=9.412
NC_035084.1	2881987	.	C	A	.	.	MAF_INRAE=40.0;MAF_USDA=26.471
NC_035084.1	2882001	.	C	G	.	.	MAF_INRAE=21.519;MAF_USDA=14.706
NC_035084.1	2882077	.	C	T	.	.	MAF_INRAE=5.263
NC_035084.1	2882104	.	G	A	.	.	MAF_INRAE=20.253;MAF_USDA=7.059
NC_035084.1	2882140	.	T	G	.	.	MAF_INRAE=48.734;MAF_USDA=32.353
NC_035084.1	2882153	.	C	G	.	.	MAF_USDA=4.167
NC_035084.1	2882162	.	C	T	.	.	MAF_USDA=2.459
NC_035084.1	2882168	.	C	A	.	.	MAF_USDA=2.459
NC_035084.1	2882170	.	A	G	.	.	MAF_USDA=2.459
NC_035084.1	2882189	.	T	A	.	.	MAF_USDA=8.333
NC_035084.1	2882205	.	A	T	.	.	MAF_INRAE=13.924;MAF_USDA=4.918
NC_035084.1	2882221	.	A	G	.	.	MAF_USDA=2.459
NC_035084.1	2882234	.	T	G	.	.	MAF_INRAE=1.667;MAF_USDA=8.197
NC_035084.1	2882246	.	A	C	.	.	MAF_INRAE=10.833;MAF_USDA=20.0
NC_035084.1	2882298	.	A	G	.	.	MAF_USDA=4.167
NC_035084.1	2882307	.	A	T	.	.	MAF_INRAE=17.722;MAF_USDA=26.786
NC_035084.1	2882308	.	T	G	.	.	MAF_INRAE=13.333;MAF_USDA=25.882
NC_035084.1	2882317	.	T	G	.	.	MAF_INRAE=31.579
NC_035084.1	2882322	.	A	C	.	.	MAF_INRAE=34.177;MAF_USDA=27.059
NC_035084.1	2882363	.	T	G	.	.	MAF_INRAE=34.177;MAF_USDA=14.706
NC_035084.1	2882378	.	G	A	.	.	MAF_USDA=10.417
NC_035084.1	2882393	.	G	T	.	.	MAF_USDA=5.882
NC_035084.1	2882401	.	A	T	.	.	MAF_INRAE=34.177;MAF_USDA=14.706
NC_035084.1	2882402	.	T	C	.	.	MAF_INRAE=15.0;MAF_USDA=37.647
NC_035084.1	2882405	.	A	G	.	.	MAF_USDA=4.098
NC_035084.1	2882406	.	T	C	.	.	MAF_INRAE=50.0;MAF_USDA=41.176
NC_035084.1	2882419	.	A	G	.	.	MAF_USDA=4.167
NC_035084.1	2882426	.	G	A	.	.	MAF_INRAE=11.392;MAF_USDA=4.098
NC_035084.1	2882442	.	A	C	.	.	MAF_INRAE=6.962;MAF_USDA=7.377
NC_035084.1	2882447	.	G	C	.	.	MAF_INRAE=33.544;MAF_USDA=27.059
NC_035084.1	2882452	.	C	T	.	.	MAF_USDA=5.882
NC_035084.1	2882466	.	G	A	.	.	MAF_INRAE=1.667;MAF_USDA=7.377
NC_035084.1	2882543	.	C	T	.	.	MAF_USDA=1.765
NC_035084.1	2882567	.	T	C	.	.	MAF_INRAE=33.544;MAF_USDA=32.941
NC_035084.1	2882600	.	G	A	.	.	MAF_INRAE=3.333;MAF_USDA=1.639
NC_035084.1	2882616	.	C	A	.	.	MAF_INRAE=33.544;MAF_USDA=30.588
NC_035084.1	2882626	.	T	C	.	.	MAF_INRAE=32.911;MAF_USDA=22.941
NC_035084.1	2882627	.	A	T	.	.	MAF_INRAE=26.667;MAF_USDA=23.529
NC_035084.1	2882643	.	G	A	.	.	MAF_USDA=8.197
NC_035084.1	2882670	.	A	C	.	.	MAF_USDA=4.167
NC_035084.1	2882675	.	G	A	.	.	MAF_INRAE=32.911;MAF_USDA=33.529
NC_035084.1	2882677	.	C	T	.	.	MAF_INRAE=25.833;MAF_USDA=26.471
NC_035084.1	2882687	.	T	C	.	.	MAF_INRAE=32.911;MAF_USDA=32.941
NC_035084.1	2882726	.	T	A	.	.	MAF_USDA=5.882
NC_035084.1	2882779	.	T	A	.	.	MAF_INRAE=6.667
NC_035084.1	2882780	.	A	T	.	.	MAF_USDA=4.167
NC_035084.1	2882796	.	G	A	.	.	MAF_INRAE=4.43
NC_035084.1	2882822	.	T	G	.	.	MAF_USDA=1.639
NC_035084.1	2882849	.	A	T	.	.	MAF_INRAE=33.544;MAF_USDA=27.083
NC_035084.1	2882855	.	C	T	.	.	MAF_INRAE=34.177;MAF_USDA=27.083
NC_035084.1	2882879	.	C	T	.	.	MAF_USDA=5.294
NC_035084.1	2882883	.	C	T	.	.	MAF_INRAE=37.975;MAF_USDA=27.647
NC_035084.1	2882956	.	A	G	.	.	MAF_INRAE=37.342;MAF_USDA=36.471
NC_035084.1	2882971	.	T	A	.	.	MAF_INRAE=20.0;MAF_USDA=10.0
NC_035084.1	2883055	.	A	C	.	.	MAF_USDA=14.583
NC_035084.1	2883066	.	T	C	.	.	MAF_INRAE=33.544;MAF_USDA=19.412
NC_035084.1	2883118	.	G	T	.	.	MAF_USDA=2.083
NC_035084.1	2883156	.	G	A	.	.	MAF_USDA=6.471
NC_035084.1	2883226	.	C	G	.	.	MAF_INRAE=17.089;MAF_USDA=7.059
NC_035084.1	2883352	.	A	C	.	.	MAF_INRAE=43.038;MAF_USDA=42.353
NC_035084.1	2883483	.	T	C	.	.	MAF_USDA=4.098
NC_035084.1	2883510	.	A	G	.	.	MAF_INRAE=4.167;MAF_USDA=8.824
NC_035084.1	2883518	.	G	A	.	.	MAF_INRAE=4.167;MAF_USDA=8.824
NC_035084.1	2883526	.	G	T	.	.	MAF_INRAE=4.167;MAF_USDA=8.824
NC_035084.1	2883530	.	A	G	.	.	MAF_USDA=4.098
NC_035084.1	2883532	.	T	C	.	.	MAF_INRAE=4.167;MAF_USDA=11.176
NC_035084.1	2883556	.	A	C	.	.	MAF_INRAE=32.278;MAF_USDA=25.882
NC_035084.1	2883563	.	A	G	.	.	MAF_INRAE=32.278;MAF_USDA=29.412
NC_035084.1	2883583	.	A	G	.	.	MAF_INRAE=32.911;MAF_USDA=25.882
NC_035084.1	2883616	.	A	G	.	.	MAF_USDA=10.0
NC_035084.1	2883656	.	T	A	.	.	MAF_USDA=7.059
NC_035084.1	2883701	.	A	C	.	.	MAF_INRAE=6.667
NC_035084.1	2883717	.	C	A	.	.	MAF_INRAE=32.278;MAF_USDA=27.059
NC_035084.1	2883778	.	A	G	.	.	MAF_INRAE=46.835;MAF_USDA=25.882
NC_035084.1	2883781	.	C	G	.	.	MAF_INRAE=35.443;MAF_USDA=32.738
NC_035084.1	2883803	.	G	T	.	.	MAF_INRAE=35.443
NC_035084.1	2883809	.	T	C	.	.	MAF_USDA=4.167
NC_035084.1	2883813	.	T	A	.	.	MAF_INRAE=17.722;MAF_USDA=7.143
NC_035084.1	2883819	.	A	T	.	.	MAF_INRAE=36.076;MAF_USDA=38.095
NC_035084.1	2883833	.	T	G	.	.	MAF_INRAE=32.911;MAF_USDA=29.412
NC_035084.1	2883866	.	T	C	.	.	MAF_USDA=4.918
NC_035084.1	2883890	.	G	C	.	.	MAF_USDA=4.098
NC_035084.1	2883895	.	A	C	.	.	MAF_USDA=4.098
NC_035084.1	2883913	.	G	T	.	.	MAF_USDA=1.639
NC_035084.1	2883945	.	G	A	.	.	MAF_INRAE=32.911;MAF_USDA=29.412
NC_035084.1	2883951	.	T	A	.	.	MAF_INRAE=32.911;MAF_USDA=29.412
NC_035084.1	2883952	.	A	G	.	.	MAF_INRAE=31.667;MAF_USDA=29.412
NC_035084.1	2883991	.	C	G	.	.	MAF_INRAE=15.789
NC_035084.1	2884002	.	A	G	.	.	MAF_INRAE=35.443;MAF_USDA=39.412
NC_035084.1	2884042	.	G	A	.	.	MAF_INRAE=31.013;MAF_USDA=30.0
NC_035084.1	2884071	.	G	A	.	.	MAF_INRAE=31.646;MAF_USDA=28.571
NC_035084.1	2884086	.	G	T	.	.	MAF_INRAE=21.519;MAF_USDA=21.176
NC_035084.1	2884092	.	A	G	.	.	MAF_INRAE=32.278;MAF_USDA=27.059
NC_035084.1	2884110	.	T	C	.	.	MAF_INRAE=30.0;MAF_USDA=25.0
NC_035084.1	2884136	.	A	C	.	.	MAF_INRAE=5.833;MAF_USDA=5.738
NC_035084.1	2884137	.	G	A	.	.	MAF_INRAE=24.167;MAF_USDA=25.0
NC_035084.1	2884140	.	G	C	.	.	MAF_INRAE=29.167;MAF_USDA=24.706
NC_035084.1	2884146	.	A	T	.	.	MAF_USDA=5.738
NC_035084.1	2884149	.	T	C	.	.	MAF_USDA=4.098
NC_035084.1	2884160	.	C	T	.	.	MAF_INRAE=28.333;MAF_USDA=25.294
NC_035084.1	2884166	.	G	A	.	.	MAF_INRAE=28.333;MAF_USDA=22.917
NC_035084.1	2884167	.	G	T	.	.	MAF_INRAE=28.333;MAF_USDA=23.529
NC_035084.1	2884170	.	G	A	.	.	MAF_INRAE=27.5;MAF_USDA=25.294
NC_035084.1	2884172	.	G	A	.	.	MAF_INRAE=27.5;MAF_USDA=25.294
NC_035084.1	2884179	.	T	C	.	.	MAF_INRAE=27.5;MAF_USDA=25.294
NC_035084.1	2884241	.	A	C	.	.	MAF_INRAE=5.0;MAF_USDA=4.237
NC_035084.1	2884249	.	A	G	.	.	MAF_USDA=19.512
NC_035084.1	2884250	.	C	T	.	.	MAF_USDA=19.512
NC_035084.1	2884349	.	C	T	.	.	MAF_INRAE=10.759;MAF_USDA=8.197
NC_035084.1	2884353	.	A	G	.	.	MAF_USDA=15.294
NC_035084.1	2884380	.	A	C	.	.	MAF_USDA=1.639
NC_035084.1	2884388	.	T	C	.	.	MAF_USDA=4.918
NC_035084.1	2884400	.	A	C	.	.	MAF_INRAE=11.392;MAF_USDA=8.235
NC_035084.1	2884408	.	G	C	.	.	MAF_INRAE=11.392;MAF_USDA=8.235
NC_035084.1	2884416	.	G	A	.	.	MAF_INRAE=20.886;MAF_USDA=17.059
NC_035084.1	2884480	.	T	A	.	.	MAF_USDA=4.167
NC_035084.1	2884486	.	T	C	.	.	MAF_INRAE=10.759;MAF_USDA=9.836
NC_035084.1	2884641	.	C	T	.	.	MAF_INRAE=10.127;MAF_USDA=7.377
NC_035084.1	2884721	.	G	A	.	.	MAF_INRAE=48.734;MAF_USDA=32.353
NC_035084.1	2884726	.	C	T	.	.	MAF_USDA=7.059
NC_035084.1	2884736	.	A	G	.	.	MAF_INRAE=31.579;MAF_USDA=34.118
NC_035084.1	2884777	.	T	A	.	.	MAF_INRAE=6.667;MAF_USDA=3.333
NC_035084.1	2884807	.	C	A	.	.	MAF_USDA=17.391
NC_035084.1	2884859	.	T	G	.	.	MAF_USDA=27.083
NC_035084.1	2884863	.	C	T	.	.	MAF_INRAE=3.333
NC_035084.1	2884870	.	T	A	.	.	MAF_INRAE=7.5;MAF_USDA=16.667
NC_035084.1	2884871	.	T	C	.	.	MAF_INRAE=7.5;MAF_USDA=16.667
NC_035084.1	2884894	.	T	A	.	.	MAF_INRAE=38.333;MAF_USDA=31.25
NC_035084.1	2884925	.	A	T	.	.	MAF_USDA=10.417
NC_035084.1	2884951	.	G	A	.	.	MAF_INRAE=10.759;MAF_USDA=7.927
NC_035084.1	2884957	.	T	A	.	.	MAF_USDA=6.897
NC_035084.1	2884961	.	G	C	.	.	MAF_INRAE=4.167;MAF_USDA=7.831
NC_035084.1	2884966	.	G	A	.	.	MAF_INRAE=10.759;MAF_USDA=8.333
NC_035084.1	2885043	.	G	A	.	.	MAF_USDA=16.667
NC_035084.1	2885049	.	T	C	.	.	MAF_INRAE=2.5;MAF_USDA=3.448
NC_035084.1	2885050	.	G	A	.	.	MAF_INRAE=5.833;MAF_USDA=2.542
NC_035084.1	2885054	.	G	A	.	.	MAF_USDA=39.583
NC_035084.1	2885072	.	A	C	.	.	MAF_INRAE=5.263;MAF_USDA=35.417
NC_035084.1	2885073	.	A	G	.	.	MAF_USDA=2.542
NC_035084.1	2885088	.	T	G	.	.	MAF_INRAE=37.342;MAF_USDA=37.647
NC_035084.1	2885096	.	C	G	.	.	MAF_USDA=3.279
NC_035084.1	2885106	.	T	C	.	.	MAF_USDA=3.333
NC_035084.1	2885162	.	G	T	.	.	MAF_USDA=5.738
NC_035084.1	2885199	.	G	A	.	.	MAF_USDA=8.333
NC_035084.1	2885219	.	T	G	.	.	MAF_USDA=3.279
NC_035084.1	2885277	.	C	A	.	.	MAF_INRAE=3.797;MAF_USDA=2.941
NC_035084.1	2885281	.	C	T	.	.	MAF_INRAE=9.494;MAF_USDA=7.059
NC_035084.1	2885403	.	T	A	.	.	MAF_USDA=32.738
NC_035084.1	2885429	.	A	T	.	.	MAF_USDA=2.459
NC_035084.1	2885430	.	G	C	.	.	MAF_USDA=2.459
NC_035084.1	2885480	.	G	T	.	.	MAF_USDA=34.706
NC_035084.1	2885492	.	C	A	.	.	MAF_USDA=36.471
NC_035084.1	2885524	.	A	C	.	.	MAF_USDA=19.412
NC_035084.1	2886850	.	G	T	.	.	MAF_USDA=26.471
NC_035084.1	2886853	.	A	C	.	.	MAF_USDA=16.471
NC_035084.1	2886872	.	G	C	.	.	MAF_USDA=20.588
NC_035084.1	2886881	.	T	C	.	.	MAF_INRAE=47.368;MAF_USDA=34.118
NC_035084.1	2886891	.	C	T	.	.	MAF_USDA=22.941
NC_035084.1	2886947	.	A	G	.	.	MAF_INRAE=15.789;MAF_USDA=49.412
NC_035084.1	2887049	.	G	A	.	.	MAF_USDA=7.647
NC_035084.1	2887072	.	G	T	.	.	MAF_INRAE=32.911;MAF_USDA=49.412
NC_035084.1	2887109	.	T	G	.	.	MAF_USDA=5.294
NC_035084.1	2887118	.	A	T	.	.	MAF_USDA=5.738
NC_035084.1	2887147	.	T	C	.	.	MAF_USDA=2.459
NC_035084.1	2887185	.	C	G	.	.	MAF_INRAE=5.063
NC_035084.1	2887259	.	C	T	.	.	MAF_USDA=7.377
NC_035084.1	2887335	.	A	G	.	.	MAF_INRAE=44.937;MAF_USDA=38.235
NC_035084.1	2887345	.	T	A	.	.	MAF_INRAE=34.177;MAF_USDA=47.059
NC_035084.1	2887347	.	C	G	.	.	MAF_INRAE=40.0;MAF_USDA=46.471
NC_035084.1	2887367	.	C	T	.	.	MAF_INRAE=23.418;MAF_USDA=15.882
NC_035084.1	2887443	.	T	C	.	.	MAF_INRAE=42.405;MAF_USDA=35.882
NC_035084.1	2887475	.	C	T	.	.	MAF_INRAE=37.975;MAF_USDA=20.0
NC_035084.1	2887482	.	T	C	.	.	MAF_INRAE=23.418;MAF_USDA=14.706
NC_035084.1	2887502	.	T	C	.	.	MAF_INRAE=12.025;MAF_USDA=6.471
NC_035084.1	2887533	.	A	T	.	.	MAF_USDA=30.488
NC_035084.1	2887587	.	G	T	.	.	MAF_INRAE=30.0
NC_035084.1	2887588	.	A	T	.	.	MAF_USDA=35.417
NC_035084.1	2887609	.	G	T	.	.	MAF_INRAE=14.557;MAF_USDA=7.647
NC_035084.1	2887625	.	A	C	.	.	MAF_USDA=7.647
NC_035084.1	2887629	.	T	G	.	.	MAF_INRAE=42.405;MAF_USDA=44.706
NC_035084.1	2887639	.	C	A	.	.	MAF_INRAE=37.342;MAF_USDA=25.882
NC_035084.1	2887645	.	C	T	.	.	MAF_INRAE=1.667;MAF_USDA=19.412
NC_035084.1	2887653	.	T	G	.	.	MAF_USDA=4.098
NC_035084.1	2887666	.	G	C	.	.	MAF_USDA=10.0
NC_035084.1	2887678	.	T	C	.	.	MAF_INRAE=5.696
NC_035084.1	2887711	.	C	A	.	.	MAF_USDA=1.667
NC_035084.1	2887774	.	C	A	.	.	MAF_INRAE=43.038;MAF_USDA=50.0
NC_035084.1	2887782	.	A	G	.	.	MAF_INRAE=41.772;MAF_USDA=41.667
NC_035084.1	2887797	.	T	C	.	.	MAF_INRAE=41.772;MAF_USDA=28.235
NC_035084.1	2887814	.	G	T	.	.	MAF_INRAE=1.667;MAF_USDA=21.176
NC_035084.1	2887857	.	C	G	.	.	MAF_USDA=5.294
NC_035084.1	2887858	.	A	T	.	.	MAF_USDA=5.294
NC_035084.1	2887867	.	C	T	.	.	MAF_INRAE=7.895;MAF_USDA=15.882
NC_035084.1	2887875	.	C	G	.	.	MAF_INRAE=7.895
NC_035084.1	2887880	.	A	C	.	.	MAF_USDA=41.071
NC_035084.1	2887894	.	T	G	.	.	MAF_INRAE=7.895;MAF_USDA=40.588
NC_035084.1	2887895	.	T	G	.	.	MAF_USDA=14.706
NC_035084.1	2887899	.	T	A	.	.	MAF_USDA=32.353
NC_035084.1	2887949	.	A	T	.	.	MAF_INRAE=31.579;MAF_USDA=41.765
NC_035084.1	2887984	.	C	A	.	.	MAF_USDA=4.098
NC_035084.1	2887987	.	G	A	.	.	MAF_INRAE=15.823;MAF_USDA=42.353
NC_035084.1	2887994	.	A	G	.	.	MAF_USDA=4.098
NC_035084.1	2888046	.	C	T	.	.	MAF_INRAE=12.658;MAF_USDA=2.353
NC_035084.1	2888114	.	T	C	.	.	MAF_INRAE=10.526;MAF_USDA=1.639
NC_035084.1	2888147	.	T	G	.	.	MAF_INRAE=44.304;MAF_USDA=40.588
NC_035084.1	2888171	.	T	G	.	.	MAF_INRAE=41.772;MAF_USDA=26.471
NC_035084.1	2888190	.	A	G	.	.	MAF_INRAE=44.304;MAF_USDA=37.059
NC_035084.1	2888191	.	A	T	.	.	MAF_INRAE=50.0;MAF_USDA=37.059
NC_035084.1	2888202	.	G	T	.	.	MAF_INRAE=15.19;MAF_USDA=8.235
NC_035084.1	2888203	.	G	T	.	.	MAF_INRAE=46.667;MAF_USDA=43.75
NC_035084.1	2888206	.	T	C	.	.	MAF_INRAE=46.667;MAF_USDA=26.471
NC_035084.1	2888215	.	T	C	.	.	MAF_INRAE=10.526;MAF_USDA=3.529
NC_035084.1	2888219	.	C	T	.	.	MAF_INRAE=3.333;MAF_USDA=10.119
NC_035084.1	2888234	.	A	T	.	.	MAF_INRAE=46.667;MAF_USDA=25.595
NC_035084.1	2888238	.	A	G	.	.	MAF_USDA=37.5
NC_035084.1	2888262	.	G	A	.	.	MAF_USDA=2.5
NC_035084.1	2888298	.	G	T	.	.	MAF_INRAE=15.19;MAF_USDA=9.524
NC_035084.1	2888413	.	T	A	.	.	MAF_INRAE=3.333
NC_035084.1	2888421	.	C	T	.	.	MAF_USDA=1.639
NC_035084.1	2888428	.	A	G	.	.	MAF_USDA=1.639
NC_035084.1	2888430	.	G	A	.	.	MAF_INRAE=6.667
NC_035084.1	2888442	.	A	T	.	.	MAF_USDA=1.639
NC_035084.1	2888453	.	A	C	.	.	MAF_USDA=4.098
NC_035084.1	2888469	.	A	G	.	.	MAF_USDA=2.459
NC_035084.1	2888481	.	T	G	.	.	MAF_INRAE=5.263;MAF_USDA=1.765
NC_035084.1	2888482	.	T	A	.	.	MAF_USDA=2.941
NC_035084.1	2888505	.	G	T	.	.	MAF_USDA=1.765
NC_035084.1	2888507	.	A	T	.	.	MAF_USDA=4.167
NC_035084.1	2888519	.	T	C	.	.	MAF_USDA=4.167
NC_035084.1	2888520	.	G	T	.	.	MAF_USDA=6.25
NC_035084.1	2888533	.	G	A	.	.	MAF_INRAE=37.5;MAF_USDA=27.059
NC_035084.1	2888573	.	G	A	.	.	MAF_INRAE=7.595;MAF_USDA=7.059
NC_035084.1	2888587	.	T	G	.	.	MAF_USDA=2.459
NC_035084.1	2888594	.	C	T	.	.	MAF_USDA=45.833
NC_035084.1	2888597	.	G	T	.	.	MAF_USDA=45.833
NC_035084.1	2888608	.	G	T	.	.	MAF_USDA=2.459
NC_035084.1	2888613	.	A	G	.	.	MAF_USDA=2.459
NC_035084.1	2888630	.	C	G	.	.	MAF_INRAE=36.076;MAF_USDA=22.353
NC_035084.1	2888642	.	A	T	.	.	MAF_USDA=1.639
NC_035084.1	2888650	.	T	C	.	.	MAF_USDA=3.279
NC_035084.1	2888654	.	G	A	.	.	MAF_INRAE=15.833;MAF_USDA=2.941
NC_035084.1	2888661	.	T	G	.	.	MAF_INRAE=15.833;MAF_USDA=4.118
NC_035084.1	2888663	.	G	A	.	.	MAF_INRAE=12.025;MAF_USDA=26.471
NC_035084.1	2888679	.	C	A	.	.	MAF_USDA=45.833
NC_035084.1	2888681	.	A	C	.	.	MAF_USDA=24.405
NC_035084.1	2888684	.	G	A	.	.	MAF_USDA=20.833
NC_035084.1	2888703	.	A	G	.	.	MAF_INRAE=23.418;MAF_USDA=15.476
NC_035084.1	2888706	.	G	T	.	.	MAF_INRAE=13.333
NC_035084.1	2888708	.	A	G	.	.	MAF_INRAE=11.667
NC_035084.1	2888717	.	C	T	.	.	MAF_INRAE=1.667
NC_035084.1	2888728	.	G	A	.	.	MAF_INRAE=5.696
NC_035084.1	2888753	.	A	T	.	.	MAF_INRAE=4.167;MAF_USDA=23.529
NC_035084.1	2888773	.	C	G	.	.	MAF_INRAE=12.658;MAF_USDA=15.294
NC_035084.1	2888776	.	T	A	.	.	MAF_INRAE=5.063;MAF_USDA=4.098
NC_035084.1	2888816	.	A	C	.	.	MAF_USDA=1.639
NC_035084.1	2888834	.	T	G	.	.	MAF_USDA=8.333
NC_035084.1	2888884	.	T	C	.	.	MAF_INRAE=33.544;MAF_USDA=45.882
NC_035084.1	2888915	.	C	T	.	.	MAF_USDA=5.738
NC_035084.1	2888933	.	C	A	.	.	MAF_USDA=7.647
NC_035084.1	2888974	.	T	A	.	.	MAF_USDA=5.738
NC_035084.1	2888983	.	G	T	.	.	MAF_INRAE=31.579;MAF_USDA=49.412
NC_035084.1	2888991	.	T	G	.	.	MAF_INRAE=46.203;MAF_USDA=49.412
NC_035084.1	2888999	.	C	G	.	.	MAF_INRAE=5.263;MAF_USDA=7.647
NC_035084.1	2889006	.	A	T	.	.	MAF_USDA=15.882
NC_035084.1	2889007	.	G	T	.	.	MAF_USDA=15.882
NC_035084.1	2889008	.	G	T	.	.	MAF_USDA=15.882
NC_035084.1	2889009	.	C	T	.	.	MAF_USDA=15.882
NC_035084.1	2889016	.	C	T	.	.	MAF_INRAE=10.526;MAF_USDA=33.529
NC_035084.1	2889025	.	C	T	.	.	MAF_USDA=7.059
NC_035084.1	2889044	.	G	T	.	.	MAF_USDA=6.557
NC_035084.1	2889535	.	C	T	.	.	MAF_USDA=4.918
NC_035084.1	2889592	.	T	C	.	.	MAF_USDA=35.542
NC_035084.1	2889698	.	C	A	.	.	MAF_INRAE=10.526;MAF_USDA=10.588
NC_035084.1	2889758	.	G	T	.	.	MAF_INRAE=15.789;MAF_USDA=26.471
NC_035084.1	2889762	.	T	C	.	.	MAF_USDA=16.393
NC_035084.1	2889768	.	G	A	.	.	MAF_USDA=6.25
NC_035084.1	2889804	.	G	A	.	.	MAF_USDA=6.25
NC_035084.1	2889805	.	A	C	.	.	MAF_USDA=8.333
NC_035084.1	2889833	.	A	G	.	.	MAF_INRAE=5.263
NC_035084.1	2890049	.	G	A	.	.	MAF_USDA=20.833
NC_035084.1	2890050	.	A	G	.	.	MAF_USDA=20.833
NC_035084.1	2890055	.	A	G	.	.	MAF_USDA=22.917
NC_035084.1	2890073	.	A	G	.	.	MAF_USDA=7.647
NC_035084.1	2890075	.	T	A	.	.	MAF_USDA=5.882
NC_035084.1	2890088	.	C	T	.	.	MAF_USDA=21.176
NC_035084.1	2890111	.	G	T	.	.	MAF_USDA=18.824
NC_035084.1	2890134	.	A	T	.	.	MAF_USDA=8.197
NC_035084.1	2890163	.	C	T	.	.	MAF_INRAE=3.797;MAF_USDA=2.459
NC_035084.1	2890239	.	A	T	.	.	MAF_INRAE=5.696;MAF_USDA=20.833
NC_035084.1	2890256	.	G	A	.	.	MAF_USDA=7.377
NC_035084.1	2890258	.	C	T	.	.	MAF_INRAE=17.722;MAF_USDA=4.918
NC_035084.1	2890282	.	C	A	.	.	MAF_INRAE=42.105;MAF_USDA=48.235
NC_035084.1	2890287	.	A	T	.	.	MAF_USDA=4.098
NC_035084.1	2890302	.	C	A	.	.	MAF_USDA=6.667
NC_035084.1	2890332	.	G	C	.	.	MAF_USDA=5.0
NC_035084.1	2890337	.	T	G	.	.	MAF_INRAE=21.053;MAF_USDA=12.5
NC_035084.1	2890386	.	C	A	.	.	MAF_USDA=6.25
NC_035084.1	2890397	.	G	A	.	.	MAF_USDA=16.667
NC_035084.1	2890462	.	A	T	.	.	MAF_USDA=8.333
NC_035084.1	2890474	.	T	C	.	.	MAF_USDA=10.417
NC_035084.1	2895767	.	G	C	.	.	MAF_USDA=34.706
NC_035084.1	2895796	.	A	T	.	.	MAF_INRAE=8.861;MAF_USDA=25.882
NC_035084.1	2895797	.	G	T	.	.	MAF_USDA=2.459
NC_035084.1	2895817	.	A	T	.	.	MAF_INRAE=19.62;MAF_USDA=36.471
NC_035084.1	2895858	.	C	T	.	.	MAF_INRAE=15.789
NC_035084.1	2895870	.	A	G	.	.	MAF_INRAE=39.873;MAF_USDA=39.412
NC_035084.1	2895882	.	T	C	.	.	MAF_INRAE=39.873;MAF_USDA=40.588
NC_035084.1	2895885	.	A	C	.	.	MAF_INRAE=24.167;MAF_USDA=6.471
NC_035084.1	2895897	.	T	A	.	.	MAF_INRAE=39.873;MAF_USDA=29.167
NC_035084.1	2895908	.	C	T	.	.	MAF_INRAE=39.873;MAF_USDA=29.167
NC_035084.1	2895909	.	G	A	.	.	MAF_INRAE=39.167;MAF_USDA=31.25
NC_035084.1	2895922	.	A	G	.	.	MAF_INRAE=39.241;MAF_USDA=44.706
NC_035084.1	2895929	.	A	G	.	.	MAF_INRAE=39.241;MAF_USDA=41.176
NC_035084.1	2895936	.	G	A	.	.	MAF_USDA=4.167
NC_035084.1	2895941	.	A	G	.	.	MAF_INRAE=39.241;MAF_USDA=41.176
NC_035084.1	2895994	.	A	T	.	.	MAF_USDA=6.25
NC_035084.1	2895996	.	G	A	.	.	MAF_INRAE=43.038;MAF_USDA=39.412
NC_035084.1	2896046	.	T	C	.	.	MAF_INRAE=43.038;MAF_USDA=38.824
NC_035084.1	2896060	.	C	T	.	.	MAF_INRAE=10.526;MAF_USDA=17.647
NC_035084.1	2896063	.	T	C	.	.	MAF_USDA=18.75
NC_035084.1	2896119	.	C	A	.	.	MAF_INRAE=43.038;MAF_USDA=37.059
NC_035084.1	2896125	.	C	T	.	.	MAF_INRAE=8.333;MAF_USDA=31.148
NC_035084.1	2896220	.	A	C	.	.	MAF_INRAE=13.924;MAF_USDA=22.353
NC_035084.1	2896241	.	A	C	.	.	MAF_USDA=4.918
NC_035084.1	2896253	.	C	T	.	.	MAF_USDA=1.639
NC_035084.1	2896269	.	A	C	.	.	MAF_INRAE=18.354;MAF_USDA=47.059
NC_035084.1	2896304	.	C	A	.	.	MAF_INRAE=23.418;MAF_USDA=47.647
NC_035084.1	2896310	.	A	T	.	.	MAF_INRAE=5.696;MAF_USDA=5.738
NC_035084.1	2896342	.	G	C	.	.	MAF_INRAE=37.975;MAF_USDA=22.353
NC_035084.1	2896347	.	T	C	.	.	MAF_INRAE=37.975;MAF_USDA=22.353
NC_035084.1	2896350	.	G	A	.	.	MAF_INRAE=13.333;MAF_USDA=41.765
NC_035084.1	2896352	.	G	A	.	.	MAF_INRAE=37.5;MAF_USDA=22.353
NC_035084.1	2896357	.	G	C	.	.	MAF_INRAE=14.557;MAF_USDA=41.176
NC_035084.1	2896379	.	A	T	.	.	MAF_USDA=18.75
NC_035084.1	2896414	.	T	C	.	.	MAF_INRAE=24.051;MAF_USDA=19.412
NC_035084.1	2896432	.	G	T	.	.	MAF_INRAE=32.278;MAF_USDA=18.235
NC_035084.1	2896433	.	G	A	.	.	MAF_INRAE=5.696
NC_035084.1	2896447	.	G	T	.	.	MAF_INRAE=15.19;MAF_USDA=42.941
NC_035084.1	2896452	.	T	C	.	.	MAF_USDA=4.918
NC_035084.1	2896521	.	T	G	.	.	MAF_USDA=18.75
NC_035084.1	2896526	.	G	C	.	.	MAF_USDA=1.639
NC_035084.1	2896530	.	A	C	.	.	MAF_INRAE=4.167;MAF_USDA=6.25
NC_035084.1	2896541	.	T	C,A	.	.	MAF_INRAE=26.316
NC_035084.1	2896548	.	T	C	.	.	MAF_USDA=19.412
NC_035084.1	2896555	.	A	G	.	.	MAF_INRAE=5.696;MAF_USDA=4.706
NC_035084.1	2896569	.	G	C	.	.	MAF_USDA=4.918
NC_035084.1	2896571	.	G	A	.	.	MAF_INRAE=4.167;MAF_USDA=4.706
NC_035084.1	2896578	.	G	A	.	.	MAF_USDA=4.098
NC_035084.1	2896593	.	C	T	.	.	MAF_USDA=2.459
NC_035084.1	2896597	.	C	T	.	.	MAF_INRAE=5.696;MAF_USDA=5.294
NC_035084.1	2896614	.	G	A	.	.	MAF_USDA=1.639
NC_035084.1	2896627	.	C	A	.	.	MAF_INRAE=41.139;MAF_USDA=34.118
NC_035084.1	2896646	.	G	A	.	.	MAF_USDA=3.279
NC_035084.1	2896656	.	T	C	.	.	MAF_INRAE=41.139;MAF_USDA=30.588
NC_035084.1	2896660	.	C	T	.	.	MAF_INRAE=46.835;MAF_USDA=37.059
NC_035084.1	2896667	.	T	G	.	.	MAF_INRAE=41.139;MAF_USDA=33.529
NC_035084.1	2896745	.	G	C	.	.	MAF_USDA=4.237
NC_035084.1	2896770	.	G	A	.	.	MAF_USDA=6.034
NC_035084.1	2896773	.	T	C	.	.	MAF_USDA=6.78
NC_035084.1	2896892	.	G	T	.	.	MAF_USDA=1.667
NC_035084.1	2896937	.	T	A	.	.	MAF_USDA=4.098
NC_035084.1	2896939	.	C	G	.	.	MAF_INRAE=20.833
NC_035084.1	2896952	.	G	A	.	.	MAF_USDA=3.333
NC_035084.1	2896967	.	C	T	.	.	MAF_INRAE=24.684;MAF_USDA=31.765
NC_035084.1	2896986	.	A	C	.	.	MAF_INRAE=6.667;MAF_USDA=27.083
NC_035084.1	2896997	.	T	C	.	.	MAF_USDA=31.25
NC_035084.1	2897014	.	A	C	.	.	MAF_USDA=2.083
NC_035084.1	2897015	.	T	G,*	.	.	MAF_INRAE=10.526
NC_035084.1	2897025	.	T	G	.	.	MAF_USDA=47.917
NC_035084.1	2897028	.	T	A	.	.	MAF_USDA=14.583
NC_035084.1	2897037	.	G	T	.	.	MAF_INRAE=43.333;MAF_USDA=43.75
NC_035084.1	2897044	.	C	T	.	.	MAF_INRAE=34.167;MAF_USDA=37.5
NC_035084.1	2897049	.	G	T	.	.	MAF_USDA=25.0
NC_035084.1	2897063	.	A	G	.	.	MAF_USDA=43.75
NC_035084.1	2897095	.	A	C	.	.	MAF_INRAE=37.342;MAF_USDA=49.412
NC_035084.1	2897101	.	C	A	.	.	MAF_INRAE=15.19;MAF_USDA=37.647
NC_035084.1	2897104	.	C	T	.	.	MAF_USDA=1.667
NC_035084.1	2897115	.	A	G	.	.	MAF_INRAE=12.025;MAF_USDA=18.824
NC_035084.1	2897134	.	T	C	.	.	MAF_INRAE=5.833;MAF_USDA=14.407
NC_035084.1	2897144	.	C	A	.	.	MAF_INRAE=32.278;MAF_USDA=43.75
NC_035084.1	2897147	.	T	G	.	.	MAF_INRAE=12.5;MAF_USDA=14.583
NC_035084.1	2897151	.	ATGTCTTGCCATAGATTTTCT	ATGTCTTGCCATAGATTTTCA	.	.	MAF_USDA=43.75
NC_035084.1	2897171	.	T	A	.	.	MAF_INRAE=47.368
NC_035084.1	2897172	.	A	T	.	.	MAF_INRAE=15.789
NC_035084.1	2897185	.	C	T	.	.	MAF_INRAE=21.519;MAF_USDA=9.524
NC_035084.1	2897214	.	A	G	.	.	MAF_INRAE=10.526;MAF_USDA=20.833
NC_035084.1	2897291	.	T	A	.	.	MAF_INRAE=6.962;MAF_USDA=14.881
NC_035084.1	2897309	.	G	C	.	.	MAF_INRAE=18.987
NC_035084.1	2897315	.	C	T	.	.	MAF_USDA=6.25
NC_035084.1	2897356	.	T	C	.	.	MAF_INRAE=10.526;MAF_USDA=13.69
NC_035084.1	2897362	.	C	T	.	.	MAF_INRAE=10.526
NC_035084.1	2897366	.	C	T	.	.	MAF_USDA=6.667
NC_035084.1	2897372	.	A	C	.	.	MAF_USDA=6.667
NC_035084.1	2897380	.	T	C	.	.	MAF_USDA=6.667
NC_035084.1	2897400	.	T	A	.	.	MAF_USDA=5.833
NC_035084.1	2897447	.	A	G	.	.	MAF_USDA=5.738
NC_035084.1	2897455	.	T	C	.	.	MAF_USDA=5.738
NC_035084.1	2897895	.	A	G	.	.	MAF_USDA=17.391
NC_035084.1	2897964	.	G	T	.	.	MAF_USDA=27.083
NC_035084.1	2897965	.	G	T	.	.	MAF_USDA=16.667
NC_035084.1	2897968	.	T	A	.	.	MAF_INRAE=23.684;MAF_USDA=21.176
NC_035084.1	2897971	.	T	G	.	.	MAF_USDA=21.176
NC_035084.1	2898035	.	T	G	.	.	MAF_INRAE=5.696;MAF_USDA=13.529
NC_035084.1	2898040	.	C	T	.	.	MAF_INRAE=5.696;MAF_USDA=18.235
NC_035084.1	2898065	.	A	G	.	.	MAF_USDA=3.279
NC_035084.1	2898087	.	A	T	.	.	MAF_INRAE=8.861;MAF_USDA=4.762
NC_035084.1	2898114	.	G	C	.	.	MAF_USDA=1.639
NC_035084.1	2898121	.	A	G	.	.	MAF_USDA=1.639
NC_035084.1	2898135	.	T	C	.	.	MAF_INRAE=5.263;MAF_USDA=6.557
NC_035084.1	2898153	.	C	T	.	.	MAF_USDA=1.639
NC_035084.1	2898180	.	A	C	.	.	MAF_USDA=6.557
NC_035084.1	2898185	.	G	T	.	.	MAF_INRAE=31.013;MAF_USDA=46.471
NC_035084.1	2898214	.	C	T	.	.	MAF_INRAE=13.291;MAF_USDA=30.588
NC_035084.1	2898268	.	G	A	.	.	MAF_USDA=45.833
NC_035084.1	2898314	.	G	A	.	.	MAF_INRAE=15.19;MAF_USDA=22.353
NC_035084.1	2898332	.	CT	CC	.	.	MAF_USDA=4.167
NC_035084.1	2898333	.	T	C	.	.	MAF_INRAE=1.667;MAF_USDA=12.295
NC_035084.1	2898334	.	T	A	.	.	MAF_INRAE=23.333;MAF_USDA=43.443
NC_035084.1	2898340	.	T	A	.	.	MAF_INRAE=31.013;MAF_USDA=31.176
NC_035084.1	2898344	.	G	C	.	.	MAF_USDA=4.918
NC_035084.1	2898400	.	T	A	.	.	MAF_USDA=47.917
NC_035084.1	2898445	.	T	C	.	.	MAF_INRAE=5.696;MAF_USDA=17.647
NC_035084.1	2898447	.	A	G	.	.	MAF_INRAE=10.833;MAF_USDA=27.059
NC_035084.1	2898474	.	G	A	.	.	MAF_USDA=4.098
NC_035084.1	2898483	.	A	T	.	.	MAF_USDA=35.417
NC_035084.1	2898485	.	A	G	.	.	MAF_INRAE=4.167
NC_035084.1	2898487	.	G	T	.	.	MAF_USDA=20.833
NC_035084.1	2898505	.	A	G	.	.	MAF_INRAE=41.139;MAF_USDA=33.133
NC_035084.1	2898508	.	T	A	.	.	MAF_INRAE=4.167;MAF_USDA=20.833
NC_035084.1	2898531	.	T	G	.	.	MAF_INRAE=5.696
NC_035084.1	2898540	.	A	C	.	.	MAF_INRAE=5.696;MAF_USDA=18.75
NC_035084.1	2898541	.	G	A	.	.	MAF_INRAE=4.167;MAF_USDA=18.75
NC_035084.1	2898543	.	A	T	.	.	MAF_USDA=10.417
NC_035084.1	2898546	.	A	T	.	.	MAF_INRAE=6.667;MAF_USDA=10.417
NC_035084.1	2898549	.	A	T	.	.	MAF_USDA=29.167
NC_035084.1	2898550	.	T	A	.	.	MAF_USDA=18.75
NC_035084.1	2898552	.	T	A	.	.	MAF_INRAE=16.667;MAF_USDA=8.333
NC_035084.1	2898561	.	A	T	.	.	MAF_INRAE=15.833;MAF_USDA=8.333
NC_035084.1	2898563	.	A	T	.	.	MAF_INRAE=15.833;MAF_USDA=8.333
NC_035084.1	2898570	.	A	G	.	.	MAF_USDA=8.929
NC_035084.1	2898587	.	T	G	.	.	MAF_INRAE=4.167
NC_035084.1	2898613	.	C	T	.	.	MAF_USDA=3.279
NC_035084.1	2898652	.	T	C	.	.	MAF_USDA=6.557
NC_035084.1	2898659	.	C	T	.	.	MAF_INRAE=10.127;MAF_USDA=5.294
NC_035084.1	2898660	.	C	T	.	.	MAF_USDA=6.557
NC_035084.1	2898663	.	G	A	.	.	MAF_USDA=6.557
NC_035084.1	2898766	.	A	C	.	.	MAF_INRAE=9.167;MAF_USDA=22.353
NC_035084.1	2898771	.	C	T	.	.	MAF_INRAE=10.833;MAF_USDA=34.524
NC_035084.1	2898788	.	C	G	.	.	MAF_INRAE=11.667;MAF_USDA=14.706
NC_035084.1	2898791	.	T	G	.	.	MAF_USDA=3.279
NC_035084.1	2898818	.	T	C	.	.	MAF_INRAE=4.167;MAF_USDA=8.333
NC_035084.1	2898880	.	G	A	.	.	MAF_INRAE=2.5
NC_035084.1	2898946	.	C	T	.	.	MAF_USDA=8.333
NC_035084.1	2898959	.	T	G	.	.	MAF_USDA=6.25
NC_035084.1	2898966	.	G	A	.	.	MAF_USDA=16.667
NC_035084.1	2898970	.	G	A	.	.	MAF_USDA=2.083
NC_035084.1	2899403	.	A	C	.	.	MAF_USDA=31.25
NC_035084.1	2899532	.	C	G	.	.	MAF_INRAE=13.333;MAF_USDA=32.941
NC_035084.1	2899559	.	G	A	.	.	MAF_INRAE=3.333;MAF_USDA=4.918
NC_035084.1	2899560	.	G	A	.	.	MAF_INRAE=4.167;MAF_USDA=12.941
NC_035084.1	2899569	.	T	C	.	.	MAF_INRAE=3.333;MAF_USDA=4.918
NC_035084.1	2899578	.	A	C	.	.	MAF_INRAE=6.667
NC_035084.1	2899665	.	G	A	.	.	MAF_INRAE=10.526;MAF_USDA=1.639
NC_035084.1	2899697	.	T	G	.	.	MAF_INRAE=42.105;MAF_USDA=40.0
NC_035084.1	2899700	.	G	A	.	.	MAF_USDA=7.059
NC_035084.1	2899707	.	C	T	.	.	MAF_INRAE=26.316;MAF_USDA=31.765
NC_035084.1	2899784	.	GTTCTAGAAGTA	GTTCTAGAAGTG	.	.	MAF_USDA=12.5
NC_035084.1	2899849	.	C	T	.	.	MAF_INRAE=16.456;MAF_USDA=27.059
NC_035084.1	2899934	.	T	G	.	.	MAF_INRAE=5.263
NC_035084.1	2899941	.	A	G	.	.	MAF_INRAE=1.667;MAF_USDA=1.639
NC_035084.1	2899947	.	T	G	.	.	MAF_INRAE=8.861;MAF_USDA=9.412
NC_035084.1	2899980	.	C	T	.	.	MAF_INRAE=10.833;MAF_USDA=33.333
NC_035084.1	2900037	.	C	T	.	.	MAF_INRAE=5.263;MAF_USDA=20.833
NC_035084.1	2900038	.	G	A	.	.	MAF_USDA=22.917
NC_035084.1	2900146	.	T	A	.	.	MAF_INRAE=14.557;MAF_USDA=15.882
NC_035084.1	2900202	.	T	C	.	.	MAF_USDA=16.667
NC_035084.1	2900231	.	G	A	.	.	MAF_USDA=2.459
NC_035084.1	2900247	.	C	T	.	.	MAF_USDA=8.197
NC_035084.1	2900248	.	G	A	.	.	MAF_USDA=22.353
NC_035084.1	2900249	.	G	T	.	.	MAF_USDA=3.279
NC_035084.1	2900253	.	C	T	.	.	MAF_INRAE=10.526;MAF_USDA=3.279
NC_035084.1	2900267	.	G	A	.	.	MAF_USDA=8.235
NC_035084.1	2900269	.	T	C	.	.	MAF_INRAE=9.494
NC_035084.1	2900284	.	A	G	.	.	MAF_USDA=5.294
NC_035084.1	2900299	.	A	G	.	.	MAF_USDA=2.5
NC_035084.1	2900322	.	G	T	.	.	MAF_USDA=1.19
NC_035084.1	2900324	.	C	G	.	.	MAF_USDA=6.25
NC_035084.1	2900334	.	A	G	.	.	MAF_USDA=2.083
NC_035084.1	2900368	.	G	T	.	.	MAF_USDA=2.459
NC_035084.1	2900385	.	G	A	.	.	MAF_USDA=3.279
NC_035084.1	2900407	.	C	T	.	.	MAF_USDA=1.639
NC_035084.1	2900474	.	A	G	.	.	MAF_USDA=2.083
NC_035084.1	2900519	.	G	T	.	.	MAF_USDA=25.0
NC_035084.1	2900572	.	T	A	.	.	MAF_USDA=10.417
NC_035084.1	2900585	.	T	G	.	.	MAF_USDA=22.917
NC_035084.1	2900587	.	G	A	.	.	MAF_USDA=2.083
NC_035084.1	2900588	.	G	A	.	.	MAF_USDA=29.167
NC_035084.1	2900737	.	T	A	.	.	MAF_USDA=1.176
NC_035084.1	2900738	.	T	G	.	.	MAF_USDA=1.765
NC_035084.1	2900740	.	G	A	.	.	MAF_USDA=2.459
NC_035084.1	2900771	.	C	T	.	.	MAF_USDA=2.459
NC_035084.1	2900808	.	T	G	.	.	MAF_INRAE=9.494;MAF_USDA=5.952
NC_035084.1	2900810	.	C	T	.	.	MAF_INRAE=5.833
NC_035084.1	2900823	.	G	A	.	.	MAF_USDA=6.25
NC_035084.1	2900824	.	T	A	.	.	MAF_USDA=6.25
NC_035084.1	2900835	.	C	T	.	.	MAF_USDA=45.882
NC_035084.1	2900838	.	T	A	.	.	MAF_USDA=4.098
NC_035084.1	2900867	.	A	G	.	.	MAF_USDA=3.279
NC_035084.1	2900891	.	A	T	.	.	MAF_INRAE=1.667;MAF_USDA=10.417
NC_035084.1	2900910	.	A	G	.	.	MAF_USDA=2.5
NC_035084.1	2900962	.	G	A	.	.	MAF_INRAE=10.526;MAF_USDA=13.095
NC_035084.1	2901032	.	G	A	.	.	MAF_INRAE=10.526;MAF_USDA=9.016
NC_035084.1	2901053	.	C	T	.	.	MAF_USDA=2.083
NC_035084.1	2901084	.	T	C	.	.	MAF_USDA=29.167
NC_035084.1	2901085	.	T	A	.	.	MAF_USDA=27.083
NC_035084.1	2901086	.	T	C	.	.	MAF_USDA=29.167
NC_035084.1	2901100	.	T	C	.	.	MAF_INRAE=10.0
NC_035084.1	2901130	.	A	T	.	.	MAF_USDA=4.706
NC_035084.1	2901134	.	T	A	.	.	MAF_INRAE=5.263
NC_035084.1	2901153	.	G	T	.	.	MAF_USDA=11.176
NC_035084.1	2901156	.	AC	AT	.	.	MAF_USDA=37.5
NC_035084.1	2901178	.	G	A	.	.	MAF_INRAE=44.304;MAF_USDA=22.917
NC_035084.1	2901182	.	C	T	.	.	MAF_USDA=2.083
NC_035084.1	2901231	.	C	A	.	.	MAF_INRAE=1.667;MAF_USDA=6.25
NC_035084.1	2901254	.	C	A	.	.	MAF_INRAE=5.063;MAF_USDA=6.471
NC_035084.1	2901258	.	G	A	.	.	MAF_INRAE=45.57;MAF_USDA=30.0
NC_035084.1	2901291	.	T	C	.	.	MAF_INRAE=11.392;MAF_USDA=27.647
NC_035084.1	2901309	.	G	T	.	.	MAF_INRAE=8.861;MAF_USDA=20.0
NC_035084.1	2901323	.	C	G	.	.	MAF_USDA=5.738
NC_035084.1	2901340	.	A	C	.	.	MAF_INRAE=20.886;MAF_USDA=18.235
NC_035084.1	2901391	.	A	C	.	.	MAF_INRAE=23.333;MAF_USDA=32.941
NC_035084.1	2901410	.	A	C	.	.	MAF_INRAE=11.667;MAF_USDA=28.235
NC_035084.1	2901427	.	G	A	.	.	MAF_INRAE=26.667;MAF_USDA=31.176
NC_035084.1	2901430	.	T	C	.	.	MAF_INRAE=3.333;MAF_USDA=11.765
NC_035084.1	2901435	.	T	A	.	.	MAF_INRAE=48.734;MAF_USDA=47.059
NC_035084.1	2901444	.	T	C	.	.	MAF_INRAE=9.494;MAF_USDA=5.294
NC_035084.1	2901498	.	T	C	.	.	MAF_INRAE=5.696
NC_035084.1	2901544	.	G	A	.	.	MAF_INRAE=5.063;MAF_USDA=8.235
NC_035084.1	2901562	.	C	G	.	.	MAF_INRAE=5.263;MAF_USDA=7.647
NC_035084.1	2901590	.	A	T	.	.	MAF_USDA=4.098
NC_035084.1	2901594	.	C	T	.	.	MAF_USDA=10.417
NC_035084.1	2901605	.	T	C	.	.	MAF_USDA=7.059
NC_035084.1	2901606	.	C	A	.	.	MAF_USDA=1.176
NC_035084.1	2901607	.	T	A	.	.	MAF_USDA=7.059
NC_035084.1	2901618	.	A	T	.	.	MAF_USDA=10.417
NC_035084.1	2901622	.	T	C	.	.	MAF_USDA=31.25
NC_035084.1	2901632	.	T	C	.	.	MAF_USDA=18.75
NC_035084.1	2901665	.	G	C	.	.	MAF_INRAE=1.667
NC_035084.1	2901698	.	C	T	.	.	MAF_USDA=20.833
NC_035084.1	2901708	.	C	T	.	.	MAF_USDA=29.167
NC_035084.1	2901710	.	G	A	.	.	MAF_USDA=8.333
NC_035084.1	2901736	.	C	T	.	.	MAF_INRAE=5.0;MAF_USDA=14.118
NC_035084.1	2901746	.	C	T	.	.	MAF_INRAE=13.158;MAF_USDA=14.118
NC_035084.1	2901758	.	A	C	.	.	MAF_USDA=14.706
NC_035084.1	2901762	.	T	G	.	.	MAF_USDA=4.706
NC_035084.1	2901797	.	C	A	.	.	MAF_USDA=34.118
NC_035084.1	2901816	.	G	T	.	.	MAF_INRAE=10.526;MAF_USDA=4.918
NC_035084.1	2901881	.	G	T	.	.	MAF_INRAE=26.316;MAF_USDA=48.824
NC_035084.1	2901909	.	A	G	.	.	MAF_USDA=3.279
NC_035084.1	2901928	.	G	T	.	.	MAF_INRAE=5.263
NC_035084.1	2901966	.	C	A	.	.	MAF_USDA=12.295
NC_035084.1	2902118	.	C	T	.	.	MAF_USDA=8.333
NC_035084.1	2902130	.	T	G	.	.	MAF_USDA=18.75
NC_035084.1	2902169	.	C	T	.	.	MAF_USDA=16.071
NC_035084.1	2902200	.	G	T	.	.	MAF_INRAE=1.667;MAF_USDA=3.279
NC_035084.1	2902222	.	T	A	.	.	MAF_USDA=2.459
NC_035084.1	2902245	.	A	T	.	.	MAF_INRAE=3.333;MAF_USDA=10.417
NC_035084.1	2902258	.	G	A	.	.	MAF_INRAE=18.354;MAF_USDA=39.412
NC_035084.1	2902261	.	C	T	.	.	MAF_INRAE=3.333;MAF_USDA=5.294
NC_035084.1	2902314	.	A	G	.	.	MAF_INRAE=5.063;MAF_USDA=4.167
NC_035084.1	2902316	.	G	A	.	.	MAF_INRAE=1.667;MAF_USDA=4.167
NC_035084.1	2902318	.	A	T	.	.	MAF_INRAE=1.667;MAF_USDA=4.167
NC_035084.1	2902320	.	C	T	.	.	MAF_INRAE=1.667;MAF_USDA=4.167
NC_035084.1	2902350	.	A	T	.	.	MAF_INRAE=14.557;MAF_USDA=8.333
NC_035084.1	2902352	.	A	T	.	.	MAF_INRAE=9.167;MAF_USDA=18.75
NC_035084.1	2902407	.	C	A	.	.	MAF_INRAE=9.494;MAF_USDA=6.25
NC_035084.1	2902537	.	A	G	.	.	MAF_INRAE=5.063;MAF_USDA=3.279
NC_035084.1	2902539	.	A	C	.	.	MAF_USDA=4.706
NC_035084.1	2902540	.	C	A	.	.	MAF_USDA=4.706
NC_035084.1	2902554	.	A	C	.	.	MAF_USDA=5.882
NC_035084.1	2902557	.	G	A	.	.	MAF_USDA=5.882
NC_035084.1	2902562	.	G	A	.	.	MAF_USDA=7.647
NC_035084.1	2902608	.	G	C	.	.	MAF_USDA=1.639
NC_035084.1	2902614	.	C	T	.	.	MAF_INRAE=5.063;MAF_USDA=5.882
NC_035084.1	2902616	.	T	G	.	.	MAF_USDA=1.639
NC_035084.1	2902627	.	G	C	.	.	MAF_USDA=2.459
NC_035084.1	2902631	.	G	A	.	.	MAF_USDA=3.279
NC_035084.1	2902652	.	C	T	.	.	MAF_INRAE=7.595;MAF_USDA=5.882
NC_035084.1	2902656	.	G	A	.	.	MAF_USDA=1.639
NC_035084.1	2902660	.	C	T	.	.	MAF_INRAE=15.823;MAF_USDA=22.941
NC_035084.1	2902690	.	C	T	.	.	MAF_USDA=2.083
NC_035084.1	2902724	.	C	A	.	.	MAF_INRAE=4.43;MAF_USDA=11.176
NC_035084.1	2902768	.	T	A	.	.	MAF_INRAE=21.053;MAF_USDA=10.417
NC_035084.1	2902866	.	A	T	.	.	MAF_INRAE=4.43;MAF_USDA=12.295
NC_035084.1	2902867	.	C	T	.	.	MAF_INRAE=2.5;MAF_USDA=12.295
NC_035084.1	2902872	.	A	T	.	.	MAF_INRAE=26.582;MAF_USDA=22.353
NC_035084.1	2902901	.	C	A	.	.	MAF_INRAE=30.38;MAF_USDA=30.588
NC_035084.1	2902994	.	T	G	.	.	MAF_INRAE=17.089;MAF_USDA=27.059
NC_035084.1	2903048	.	T	G	.	.	MAF_INRAE=13.333
NC_035084.1	2903109	.	C	T	.	.	MAF_INRAE=17.089;MAF_USDA=32.941
NC_035084.1	2903132	.	A	T	.	.	MAF_INRAE=48.101;MAF_USDA=29.412
NC_035084.1	2903151	.	C	T	.	.	MAF_INRAE=48.101;MAF_USDA=29.412
NC_035084.1	2903185	.	T	C	.	.	MAF_INRAE=43.671;MAF_USDA=32.353
NC_035084.1	2903236	.	T	A	.	.	MAF_USDA=1.667
NC_035084.1	2903238	.	C	A	.	.	MAF_INRAE=17.089;MAF_USDA=34.524
NC_035084.1	2903273	.	A	G	.	.	MAF_INRAE=42.405;MAF_USDA=41.765
NC_035084.1	2903301	.	A	G	.	.	MAF_INRAE=25.949;MAF_USDA=33.529
NC_035084.1	2903341	.	T	A	.	.	MAF_USDA=10.0
NC_035084.1	2903369	.	C	T	.	.	MAF_USDA=4.918
NC_035084.1	2903424	.	G	A	.	.	MAF_INRAE=17.722;MAF_USDA=16.667
NC_035084.1	2903425	.	T	C	.	.	MAF_INRAE=13.333;MAF_USDA=20.833
NC_035084.1	2903430	.	G	A	.	.	MAF_USDA=1.639
NC_035084.1	2903446	.	G	T	.	.	MAF_USDA=4.098
NC_035084.1	2903457	.	T	C	.	.	MAF_USDA=1.639
NC_035084.1	2903477	.	C	T	.	.	MAF_USDA=1.639
NC_035084.1	2903496	.	C	A	.	.	MAF_USDA=1.639
NC_035084.1	2903569	.	T	A	.	.	MAF_USDA=16.667
NC_035084.1	2903605	.	A	T	.	.	MAF_INRAE=49.167;MAF_USDA=29.167
NC_035084.1	2903656	.	C	T	.	.	MAF_INRAE=25.316;MAF_USDA=48.235
NC_035084.1	2903669	.	C	T	.	.	MAF_INRAE=49.367;MAF_USDA=29.412
NC_035084.1	2903670	.	T	G	.	.	MAF_USDA=2.941
NC_035084.1	2903687	.	A	C	.	.	MAF_INRAE=48.333;MAF_USDA=30.0
NC_035084.1	2903690	.	T	C	.	.	MAF_INRAE=48.333;MAF_USDA=30.0
NC_035084.1	2903691	.	G	T	.	.	MAF_INRAE=48.333;MAF_USDA=30.0
NC_035084.1	2903700	.	A	T	.	.	MAF_USDA=27.083
NC_035084.1	2903728	.	C	T	.	.	MAF_INRAE=48.101;MAF_USDA=29.412
NC_035084.1	2903734	.	T	C	.	.	MAF_INRAE=31.667
NC_035084.1	2903743	.	A	C	.	.	MAF_INRAE=26.316;MAF_USDA=22.941
NC_035084.1	2903756	.	A	T	.	.	MAF_USDA=1.639
NC_035084.1	2903758	.	C	T	.	.	MAF_USDA=1.639
NC_035084.1	2903768	.	A	G	.	.	MAF_USDA=16.667
NC_035084.1	2903810	.	T	A	.	.	MAF_INRAE=8.228;MAF_USDA=3.279
NC_035084.1	2903830	.	G	A	.	.	MAF_USDA=7.059
NC_035084.1	2903832	.	C	A	.	.	MAF_INRAE=1.667;MAF_USDA=7.059
NC_035084.1	2903834	.	A	T	.	.	MAF_USDA=7.647
NC_035084.1	2903838	.	A	T	.	.	MAF_USDA=7.059
NC_035084.1	2903839	.	C	T	.	.	MAF_USDA=7.647
NC_035084.1	2903840	.	A	G	.	.	MAF_USDA=7.059
NC_035084.1	2903841	.	A	T	.	.	MAF_USDA=7.059
NC_035084.1	2903842	.	A	T	.	.	MAF_INRAE=1.667
NC_035084.1	2903844	.	A	G	.	.	MAF_INRAE=1.667
NC_035084.1	2903845	.	A	T	.	.	MAF_USDA=7.059
NC_035084.1	2903846	.	A	C	.	.	MAF_INRAE=1.667
NC_035084.1	2903847	.	T	G	.	.	MAF_USDA=6.471
NC_035084.1	2903849	.	T	C	.	.	MAF_USDA=7.059
NC_035084.1	2903852	.	A	T	.	.	MAF_INRAE=18.987;MAF_USDA=35.294
NC_035084.1	2903880	.	C	T	.	.	MAF_INRAE=26.582;MAF_USDA=37.059
NC_035084.1	2903891	.	G	A	.	.	MAF_INRAE=26.582;MAF_USDA=37.059
NC_035084.1	2903916	.	A	C	.	.	MAF_INRAE=25.949;MAF_USDA=38.824
NC_035084.1	2903926	.	G	A	.	.	MAF_USDA=9.836
NC_035084.1	2903939	.	G	A	.	.	MAF_INRAE=47.468;MAF_USDA=23.529
NC_035084.1	2903961	.	T	A	.	.	MAF_INRAE=18.354;MAF_USDA=36.471
NC_035084.1	2903993	.	C	A	.	.	MAF_USDA=33.333
NC_035084.1	2903995	.	C	A	.	.	MAF_USDA=34.783
NC_035084.1	2904018	.	A	G	.	.	MAF_USDA=41.304
NC_035084.1	2904038	.	CC	CT	.	.	MAF_USDA=28.261
NC_035084.1	2904048	.	G	T	.	.	MAF_USDA=49.398
NC_035084.1	2904066	.	C	T	.	.	MAF_USDA=49.398
NC_035084.1	2904068	.	T	G	.	.	MAF_USDA=50.0
NC_035084.1	2904073	.	C	T	.	.	MAF_USDA=50.0
NC_035084.1	2904075	.	C	T	.	.	MAF_USDA=9.639
NC_035084.1	2904076	.	G	A	.	.	MAF_USDA=49.398
NC_035084.1	2904094	.	T	A	.	.	MAF_INRAE=1.667;MAF_USDA=9.036
NC_035084.1	2904095	.	G	A	.	.	MAF_INRAE=1.667;MAF_USDA=9.036
NC_035084.1	2904106	.	G	A	.	.	MAF_INRAE=5.063;MAF_USDA=2.5
NC_035084.1	2904107	.	A	C	.	.	MAF_INRAE=1.667;MAF_USDA=9.036
NC_035084.1	2904114	.	C	T	.	.	MAF_INRAE=5.833;MAF_USDA=11.446
NC_035084.1	2904115	.	T	C	.	.	MAF_INRAE=9.494;MAF_USDA=5.422
NC_035084.1	2904142	.	G	A	.	.	MAF_USDA=8.696
NC_035084.1	2904160	.	C	T	.	.	MAF_USDA=3.279
NC_035084.1	2904163	.	G	A	.	.	MAF_INRAE=1.667;MAF_USDA=10.417
NC_035084.1	2904199	.	T	C	.	.	MAF_INRAE=25.316;MAF_USDA=37.647
NC_035084.1	2904220	.	G	A	.	.	MAF_USDA=1.639
NC_035084.1	2904224	.	A	C	.	.	MAF_USDA=10.588
NC_035084.1	2904226	.	A	T	.	.	MAF_USDA=10.0
NC_035084.1	2904241	.	C	T	.	.	MAF_USDA=3.279
NC_035084.1	2904258	.	G	A	.	.	MAF_INRAE=9.494;MAF_USDA=15.882
NC_035084.1	2904285	.	T	A	.	.	MAF_USDA=2.083
NC_035084.1	2904292	.	G	A	.	.	MAF_INRAE=1.667;MAF_USDA=10.0
NC_035084.1	2904293	.	A	T	.	.	MAF_INRAE=5.063;MAF_USDA=2.459
NC_035084.1	2904408	.	C	T	.	.	MAF_INRAE=29.747;MAF_USDA=31.176
NC_035084.1	2904419	.	C	T	.	.	MAF_INRAE=46.835;MAF_USDA=20.588
NC_035084.1	2904566	.	A	C	.	.	MAF_INRAE=18.987;MAF_USDA=37.805
NC_035084.1	2904580	.	A	C	.	.	MAF_INRAE=46.203;MAF_USDA=29.167
NC_035084.1	2904601	.	C	T	.	.	MAF_INRAE=4.43;MAF_USDA=4.706
NC_035084.1	2904607	.	G	A	.	.	MAF_INRAE=1.667;MAF_USDA=8.824
NC_035084.1	2904628	.	T	C	.	.	MAF_INRAE=12.5;MAF_USDA=31.765
NC_035084.1	2904658	.	A	G	.	.	MAF_INRAE=5.263;MAF_USDA=7.647
NC_035084.1	2904664	.	T	C	.	.	MAF_INRAE=5.263;MAF_USDA=7.647
NC_035084.1	2904674	.	C	T	.	.	MAF_INRAE=9.494;MAF_USDA=16.471
NC_035084.1	2904738	.	A	C	.	.	MAF_INRAE=47.468;MAF_USDA=31.176
NC_035084.1	2904746	.	C	T	.	.	MAF_INRAE=4.43;MAF_USDA=4.706
NC_035084.1	2904765	.	T	C	.	.	MAF_INRAE=9.494;MAF_USDA=11.765
NC_035084.1	2904772	.	C	A	.	.	MAF_INRAE=12.025;MAF_USDA=6.557
NC_035084.1	2904798	.	C	T	.	.	MAF_INRAE=5.063;MAF_USDA=2.459
NC_035084.1	2904822	.	C	T	.	.	MAF_INRAE=25.316;MAF_USDA=28.824
NC_035084.1	2904854	.	C	T	.	.	MAF_INRAE=30.38;MAF_USDA=47.647
NC_035084.1	2904869	.	T	C	.	.	MAF_INRAE=35.443;MAF_USDA=46.471
NC_035084.1	2904875	.	G	A	.	.	MAF_INRAE=24.051;MAF_USDA=35.882
NC_035084.1	2904897	.	T	A	.	.	MAF_INRAE=5.063
NC_035084.1	2904905	.	A	T	.	.	MAF_INRAE=30.38;MAF_USDA=47.619
NC_035084.1	2904913	.	C	A	.	.	MAF_USDA=1.639
NC_035084.1	2904952	.	C	T	.	.	MAF_INRAE=7.595;MAF_USDA=5.294
NC_035084.1	2904994	.	G	A	.	.	MAF_INRAE=5.063
NC_035084.1	2905000	.	A	G	.	.	MAF_INRAE=13.291;MAF_USDA=40.0
NC_035084.1	2905006	.	T	G	.	.	MAF_INRAE=10.526;MAF_USDA=2.459
NC_035084.1	2905128	.	T	A	.	.	MAF_INRAE=15.789;MAF_USDA=14.634
NC_035084.1	2905155	.	T	C	.	.	MAF_USDA=3.279
NC_035084.1	2905205	.	G	A	.	.	MAF_INRAE=1.667
NC_035084.1	2905221	.	C	A	.	.	MAF_INRAE=24.684;MAF_USDA=11.176
NC_035084.1	2905254	.	C	G	.	.	MAF_INRAE=25.316;MAF_USDA=30.0
NC_035084.1	2905265	.	C	A	.	.	MAF_USDA=6.25
NC_035084.1	2905270	.	C	T	.	.	MAF_INRAE=32.278;MAF_USDA=34.706
NC_035084.1	2905271	.	C	T	.	.	MAF_USDA=2.353
NC_035084.1	2905272	.	G	A	.	.	MAF_USDA=30.0
NC_035084.1	2905285	.	A	T	.	.	MAF_INRAE=19.167
NC_035084.1	2905320	.	G	T	.	.	MAF_INRAE=5.263;MAF_USDA=22.353
NC_035084.1	2905323	.	T	G	.	.	MAF_USDA=4.098
NC_035084.1	2905338	.	C	A	.	.	MAF_USDA=1.639
NC_035084.1	2905375	.	A	G	.	.	MAF_INRAE=5.696;MAF_USDA=32.353
NC_035084.1	2905409	.	A	C	.	.	MAF_INRAE=5.696;MAF_USDA=32.143
NC_035084.1	2905415	.	A	G	.	.	MAF_USDA=12.048
NC_035084.1	2905420	.	A	C	.	.	MAF_INRAE=5.696;MAF_USDA=31.928
NC_035084.1	2905486	.	T	C	.	.	MAF_INRAE=15.789;MAF_USDA=25.294
NC_035084.1	2905492	.	C	T	.	.	MAF_USDA=1.639
NC_035084.1	2905502	.	G	A	.	.	MAF_INRAE=39.873;MAF_USDA=42.941
NC_035084.1	2905510	.	A	T	.	.	MAF_INRAE=39.873;MAF_USDA=40.588
NC_035084.1	2905554	.	G	A	.	.	MAF_INRAE=39.873;MAF_USDA=42.941
NC_035084.1	2905556	.	C	T	.	.	MAF_INRAE=47.5;MAF_USDA=42.941
NC_035084.1	2905568	.	T	C	.	.	MAF_INRAE=39.873;MAF_USDA=41.765
NC_035084.1	2905580	.	T	G	.	.	MAF_INRAE=15.789;MAF_USDA=24.706
NC_035084.1	2905607	.	T	A	.	.	MAF_USDA=16.667
NC_035084.1	2905622	.	C	A	.	.	MAF_INRAE=15.789;MAF_USDA=27.647
NC_035084.1	2905658	.	C	A	.	.	MAF_INRAE=8.861;MAF_USDA=30.0
NC_035084.1	2905679	.	G	A	.	.	MAF_USDA=20.833
NC_035084.1	2905702	.	A	T	.	.	MAF_USDA=25.0
NC_035084.1	2905735	.	A	C	.	.	MAF_INRAE=29.114;MAF_USDA=19.412
NC_035084.1	2905749	.	G	T	.	.	MAF_INRAE=15.789;MAF_USDA=24.706
NC_035084.1	2905759	.	G	T	.	.	MAF_INRAE=15.789;MAF_USDA=24.706
NC_035084.1	2905805	.	G	A	.	.	MAF_USDA=7.059
NC_035084.1	2905806	.	T	G	.	.	MAF_INRAE=17.5;MAF_USDA=18.235
NC_035084.1	2905863	.	T	A	.	.	MAF_INRAE=24.051;MAF_USDA=45.882
NC_035084.1	2905864	.	T	C	.	.	MAF_INRAE=34.167;MAF_USDA=30.588
NC_035084.1	2905918	.	T	C	.	.	MAF_INRAE=28.481;MAF_USDA=19.412
NC_035084.1	2905920	.	G	A	.	.	MAF_INRAE=32.5;MAF_USDA=19.412
NC_035084.1	2905927	.	T	G	.	.	MAF_INRAE=28.481;MAF_USDA=19.412
NC_035084.1	2905936	.	A	G	.	.	MAF_INRAE=32.5
NC_035084.1	2905938	.	A	G	.	.	MAF_USDA=33.333
NC_035084.1	2905940	.	G	T	.	.	MAF_USDA=26.829
NC_035084.1	2905962	.	T	C	.	.	MAF_USDA=6.25
NC_035084.1	2905986	.	T	A	.	.	MAF_INRAE=15.789;MAF_USDA=23.529
NC_035084.1	2905996	.	C	T	.	.	MAF_USDA=1.639
NC_035084.1	2905997	.	T	G	.	.	MAF_INRAE=15.789;MAF_USDA=23.529
NC_035084.1	2906014	.	T	C	.	.	MAF_INRAE=33.544;MAF_USDA=44.706
NC_035084.1	2906112	.	T	C	.	.	MAF_INRAE=34.167;MAF_USDA=45.833
NC_035084.1	2906203	.	T	A	.	.	MAF_INRAE=15.789;MAF_USDA=25.294
NC_035084.1	2906207	.	T	A	.	.	MAF_USDA=25.882
NC_035084.1	2906308	.	C	T	.	.	MAF_USDA=1.667
NC_035084.1	2906309	.	A	G	.	.	MAF_INRAE=31.579;MAF_USDA=42.353
NC_035084.1	2906321	.	A	G	.	.	MAF_INRAE=15.789;MAF_USDA=25.882
NC_035084.1	2906324	.	T	C	.	.	MAF_USDA=25.882
NC_035084.1	2906326	.	T	C	.	.	MAF_USDA=25.882
NC_035084.1	2906346	.	T	G	.	.	MAF_INRAE=15.789
NC_035084.1	2906358	.	C	A	.	.	MAF_INRAE=15.789;MAF_USDA=24.118
NC_035084.1	2906390	.	C	A	.	.	MAF_USDA=6.25
NC_035084.1	2906391	.	T	A	.	.	MAF_USDA=6.25
NC_035084.1	2906392	.	A	C	.	.	MAF_INRAE=42.405;MAF_USDA=47.059
NC_035084.1	2906438	.	T	A	.	.	MAF_INRAE=30.38;MAF_USDA=42.353
NC_035084.1	2906456	.	C	G	.	.	MAF_INRAE=39.241;MAF_USDA=34.706
NC_035084.1	2906464	.	C	T	.	.	MAF_USDA=1.639
NC_035084.1	2906468	.	C	T	.	.	MAF_USDA=1.639
NC_035084.1	2906502	.	G	C	.	.	MAF_INRAE=4.43
NC_035084.1	2906532	.	G	A	.	.	MAF_INRAE=12.025;MAF_USDA=8.235
NC_035084.1	2906548	.	T	C	.	.	MAF_USDA=1.639
NC_035084.1	2906564	.	A	G	.	.	MAF_INRAE=37.975;MAF_USDA=41.765
NC_035084.1	2906606	.	G	A	.	.	MAF_INRAE=43.671;MAF_USDA=36.471
NC_035084.1	2906611	.	G	T	.	.	MAF_USDA=7.647
NC_035084.1	2906618	.	C	T	.	.	MAF_INRAE=15.789;MAF_USDA=7.059
NC_035084.1	2906631	.	A	G	.	.	MAF_INRAE=43.671;MAF_USDA=36.471
NC_035084.1	2906634	.	A	G	.	.	MAF_INRAE=47.5;MAF_USDA=36.471
NC_035084.1	2906661	.	T	C	.	.	MAF_USDA=4.167
NC_035084.1	2906666	.	G	T	.	.	MAF_USDA=4.167
NC_035084.1	2906667	.	T	G	.	.	MAF_USDA=4.167
NC_035084.1	2906741	.	CAA	CAG	.	.	MAF_USDA=41.667
NC_035084.1	2906743	.	A	G	.	.	MAF_INRAE=50.0
NC_035084.1	2906749	.	G	C	.	.	MAF_INRAE=6.667
NC_035084.1	2906756	.	C	A	.	.	MAF_USDA=4.098
NC_035084.1	2906763	.	C	A	.	.	MAF_INRAE=43.671;MAF_USDA=37.647
NC_035084.1	2906787	.	G	T	.	.	MAF_INRAE=43.671;MAF_USDA=28.824
NC_035084.1	2906816	.	G	A	.	.	MAF_INRAE=25.949;MAF_USDA=19.412
NC_035084.1	2906838	.	T	G	.	.	MAF_INRAE=20.253;MAF_USDA=14.706
NC_035084.1	2906841	.	G	A	.	.	MAF_INRAE=29.167;MAF_USDA=22.353
NC_035084.1	2906853	.	T	C	.	.	MAF_INRAE=37.342;MAF_USDA=25.882
NC_035084.1	2906868	.	AT	AA	.	.	MAF_USDA=29.167
NC_035084.1	2906869	.	T	A	.	.	MAF_INRAE=25.949;MAF_USDA=19.672
NC_035084.1	2906907	.	T	A	.	.	MAF_INRAE=25.949;MAF_USDA=20.0
NC_035084.1	2906908	.	A	T	.	.	MAF_USDA=3.529
NC_035084.1	2906913	.	A	G	.	.	MAF_USDA=10.417
NC_035084.1	2906919	.	C	T	.	.	MAF_INRAE=10.526
NC_035084.1	2906958	.	T	C	.	.	MAF_INRAE=37.975;MAF_USDA=21.176
NC_035084.1	2906991	.	C	G	.	.	MAF_INRAE=37.975;MAF_USDA=24.118
NC_035084.1	2907024	.	A	C	.	.	MAF_INRAE=18.987;MAF_USDA=11.475
NC_035084.1	2907045	.	A	G	.	.	MAF_INRAE=17.089;MAF_USDA=4.706
NC_035084.1	2907055	.	A	G	.	.	MAF_USDA=1.639
NC_035084.1	2907065	.	A	C	.	.	MAF_INRAE=1.667;MAF_USDA=1.639
NC_035084.1	2907073	.	C	T	.	.	MAF_USDA=3.279
NC_035084.1	2907080	.	T	C	.	.	MAF_INRAE=6.667;MAF_USDA=40.0
NC_035084.1	2907121	.	T	C	.	.	MAF_INRAE=6.667;MAF_USDA=41.176
NC_035084.1	2907138	.	G	T	.	.	MAF_USDA=2.459
NC_035084.1	2907212	.	A	G	.	.	MAF_USDA=2.083
NC_035084.1	2907234	.	G	C	.	.	MAF_USDA=13.934
NC_035084.1	2907236	.	G	A	.	.	MAF_USDA=10.588
NC_035084.1	2907253	.	C	A	.	.	MAF_USDA=3.279
NC_035084.1	2907262	.	A	G	.	.	MAF_INRAE=5.833;MAF_USDA=6.25
NC_035084.1	2907281	.	C	T	.	.	MAF_USDA=13.095
NC_035084.1	2907344	.	G	T	.	.	MAF_USDA=2.459
NC_035084.1	2907356	.	A	T	.	.	MAF_INRAE=6.962;MAF_USDA=13.934
NC_035084.1	2907380	.	A	G	.	.	MAF_INRAE=48.734;MAF_USDA=46.471
NC_035084.1	2907396	.	G	A	.	.	MAF_INRAE=7.5;MAF_USDA=18.824
NC_035084.1	2907398	.	C	T	.	.	MAF_INRAE=1.667;MAF_USDA=12.353
NC_035084.1	2907495	.	G	T	.	.	MAF_INRAE=5.696;MAF_USDA=9.016
NC_035084.1	2907497	.	T	A	.	.	MAF_INRAE=4.167;MAF_USDA=10.656
NC_035084.1	2907538	.	T	A	.	.	MAF_USDA=10.417
NC_035084.1	2907558	.	A	G	.	.	MAF_USDA=13.095
NC_035084.1	2907572	.	T	A	.	.	MAF_USDA=6.25
NC_035084.1	2907574	.	T	C	.	.	MAF_USDA=2.5
NC_035084.1	2907575	.	A	G	.	.	MAF_USDA=18.75
NC_035084.1	2907586	.	T	G	.	.	MAF_USDA=10.417
NC_035084.1	2907592	.	A	G	.	.	MAF_USDA=22.917
NC_035084.1	2907603	.	T	G	.	.	MAF_USDA=10.417
NC_035084.1	2907609	.	A	G	.	.	MAF_USDA=16.667
NC_035084.1	2907745	.	G	A	.	.	MAF_USDA=4.918
NC_035084.1	2907753	.	C	T	.	.	MAF_USDA=4.762
NC_035084.1	2907756	.	T	G	.	.	MAF_USDA=12.295
NC_035084.1	2907759	.	T	A	.	.	MAF_USDA=2.459
NC_035084.1	2907762	.	G	A	.	.	MAF_USDA=3.279
NC_035084.1	2907767	.	T	A	.	.	MAF_USDA=43.478
NC_035084.1	2907784	.	A	T	.	.	MAF_INRAE=10.526;MAF_USDA=6.522
NC_035084.1	2907819	.	T	C	.	.	MAF_USDA=5.357
NC_035084.1	2907822	.	C	T	.	.	MAF_USDA=6.522
NC_035084.1	2907898	.	A	C	.	.	MAF_USDA=4.167
NC_035084.1	2907929	.	C	T	.	.	MAF_INRAE=5.833;MAF_USDA=5.738
NC_035084.1	2907939	.	G	C	.	.	MAF_INRAE=15.789;MAF_USDA=4.762
NC_035084.1	2907953	.	A	G	.	.	MAF_INRAE=10.759;MAF_USDA=4.918
NC_035084.1	2907962	.	T	C	.	.	MAF_INRAE=4.43;MAF_USDA=1.639
NC_035084.1	2907966	.	T	A	.	.	MAF_INRAE=15.789
NC_035084.1	2908013	.	T	C	.	.	MAF_USDA=3.571
NC_035084.1	2908017	.	C	T	.	.	MAF_USDA=14.881
NC_035084.1	2908021	.	A	T	.	.	MAF_USDA=13.043
NC_035084.1	2908032	.	G	A	.	.	MAF_USDA=6.522
NC_035084.1	2908033	.	G	A	.	.	MAF_USDA=10.87
NC_035084.1	2908034	.	C	T	.	.	MAF_USDA=16.667
NC_035084.1	2908057	.	T	A	.	.	MAF_USDA=34.783
NC_035084.1	2908071	.	C	T	.	.	MAF_USDA=4.348
NC_035084.1	2908077	.	C	T	.	.	MAF_USDA=18.182
NC_035084.1	2908108	.	C	T	.	.	MAF_USDA=29.167
NC_035084.1	2908123	.	C	G	.	.	MAF_USDA=6.25
NC_035084.1	2908125	.	T	A	.	.	MAF_USDA=6.25
NC_035084.1	2909292	.	T	C	.	.	MAF_USDA=18.75
NC_035084.1	2909476	.	C	A	.	.	MAF_USDA=7.143
NC_035084.1	2909503	.	T	G	.	.	MAF_USDA=3.333
NC_035084.1	2909526	.	T	C	.	.	MAF_USDA=3.529
NC_035084.1	2909534	.	A	C	.	.	MAF_USDA=24.706
NC_035084.1	2909576	.	C	A	.	.	MAF_USDA=12.5
NC_035084.1	2909577	.	C	T	.	.	MAF_INRAE=37.975;MAF_USDA=32.941
NC_035084.1	2909604	.	G	C	.	.	MAF_USDA=5.882
NC_035084.1	2909611	.	T	G	.	.	MAF_INRAE=7.5;MAF_USDA=20.0
NC_035084.1	2909631	.	T	G	.	.	MAF_INRAE=2.5;MAF_USDA=15.882
NC_035084.1	2909633	.	A	C	.	.	MAF_INRAE=2.5;MAF_USDA=15.882
NC_035084.1	2909645	.	C	T	.	.	MAF_USDA=4.118
NC_035084.1	2909650	.	G	T	.	.	MAF_USDA=4.098
NC_035084.1	2909651	.	G	T	.	.	MAF_USDA=4.098
NC_035084.1	2909661	.	G	T	.	.	MAF_USDA=1.639
NC_035084.1	2909666	.	G	T	.	.	MAF_USDA=6.471
NC_035084.1	2909669	.	T	G	.	.	MAF_INRAE=4.167;MAF_USDA=6.557
NC_035084.1	2909696	.	T	G	.	.	MAF_INRAE=38.333;MAF_USDA=39.412
NC_035084.1	2909716	.	A	T	.	.	MAF_INRAE=27.848;MAF_USDA=26.471
NC_035084.1	2909726	.	C	G	.	.	MAF_INRAE=27.848;MAF_USDA=50.0
NC_035084.1	2909753	.	G	T	.	.	MAF_USDA=4.098
NC_035084.1	2909774	.	A	T	.	.	MAF_USDA=1.765
NC_035084.1	2909807	.	G	T	.	.	MAF_INRAE=4.43;MAF_USDA=1.639
NC_035084.1	2909901	.	T	G	.	.	MAF_INRAE=14.557;MAF_USDA=27.647
NC_035084.1	2909924	.	A	T	.	.	MAF_INRAE=5.263;MAF_USDA=3.279
NC_035084.1	2909925	.	T	C	.	.	MAF_INRAE=8.861;MAF_USDA=4.706
NC_035084.1	2910068	.	G	T	.	.	MAF_USDA=18.824
NC_035084.1	2910227	.	T	C	.	.	MAF_INRAE=19.62;MAF_USDA=8.333
NC_035084.1	2910250	.	C	T	.	.	MAF_USDA=1.667
NC_035084.1	2910330	.	T	C	.	.	MAF_INRAE=4.167
NC_035084.1	2910380	.	A	G	.	.	MAF_USDA=2.083
NC_035084.1	2910419	.	G	A	.	.	MAF_INRAE=12.025;MAF_USDA=2.353
NC_035084.1	2910482	.	C	T	.	.	MAF_INRAE=15.0;MAF_USDA=11.765
NC_035084.1	2910495	.	G	T	.	.	MAF_USDA=1.639
NC_035084.1	2910606	.	G	T	.	.	MAF_INRAE=18.354;MAF_USDA=10.588
NC_035084.1	2910607	.	T	A	.	.	MAF_USDA=4.098
NC_035084.1	2910671	.	A	G	.	.	MAF_USDA=4.098
NC_035084.1	2910682	.	A	G	.	.	MAF_USDA=1.639
NC_035084.1	2910888	.	T	G	.	.	MAF_INRAE=3.333
NC_035084.1	2910898	.	G	T	.	.	MAF_USDA=6.557
NC_035084.1	2911098	.	G	A	.	.	MAF_USDA=4.706
NC_035084.1	2911221	.	T	A	.	.	MAF_INRAE=12.658;MAF_USDA=10.656
NC_035084.1	2911245	.	G	A	.	.	MAF_INRAE=12.025;MAF_USDA=10.0
NC_035084.1	2911308	.	G	A	.	.	MAF_INRAE=28.481;MAF_USDA=18.235
NC_035084.1	2911326	.	T	G	.	.	MAF_USDA=4.706
NC_035084.1	2911353	.	G	A	.	.	MAF_INRAE=20.886;MAF_USDA=26.471
NC_035084.1	2911397	.	C	T	.	.	MAF_USDA=5.882
NC_035084.1	2911452	.	T	C	.	.	MAF_INRAE=15.789;MAF_USDA=10.417
NC_035084.1	2911511	.	G	A	.	.	MAF_INRAE=18.987;MAF_USDA=15.882
NC_035084.1	2911700	.	G	A	.	.	MAF_INRAE=13.291;MAF_USDA=7.647
NC_035084.1	2911719	.	C	G	.	.	MAF_INRAE=13.291;MAF_USDA=4.098
NC_035084.1	2911744	.	C	A	.	.	MAF_INRAE=13.291;MAF_USDA=4.098
NC_035084.1	2911756	.	G	A	.	.	MAF_INRAE=13.291;MAF_USDA=4.098
NC_035084.1	2911768	.	A	T	.	.	MAF_USDA=2.459
NC_035084.1	2911796	.	G	A	.	.	MAF_INRAE=21.519;MAF_USDA=17.647
NC_035084.1	2911803	.	A	G	.	.	MAF_INRAE=36.842;MAF_USDA=25.294
NC_035084.1	2911851	.	T	G	.	.	MAF_INRAE=8.333;MAF_USDA=40.0
NC_035084.1	2911855	.	C	A	.	.	MAF_USDA=1.639
NC_035084.1	2911875	.	A	C	.	.	MAF_INRAE=31.013;MAF_USDA=47.059
NC_035084.1	2911879	.	C	T	.	.	MAF_INRAE=30.833;MAF_USDA=50.0
NC_035084.1	2911938	.	G	T	.	.	MAF_INRAE=48.734;MAF_USDA=34.706
NC_035084.1	2911950	.	ATTTTTTTT	ATTTTTTTG	.	.	MAF_USDA=4.167
NC_035084.1	2911958	.	T	G	.	.	MAF_INRAE=27.215
NC_035084.1	2911970	.	G	A	.	.	MAF_INRAE=46.203;MAF_USDA=38.235
NC_035084.1	2911973	.	G	T	.	.	MAF_USDA=1.639
NC_035084.1	2912052	.	T	G	.	.	MAF_INRAE=12.658;MAF_USDA=10.0
NC_035084.1	2912064	.	A	G	.	.	MAF_INRAE=48.101;MAF_USDA=31.765
NC_035084.1	2912067	.	C	T	.	.	MAF_INRAE=8.333;MAF_USDA=5.882
NC_035084.1	2912072	.	A	G	.	.	MAF_INRAE=7.5;MAF_USDA=5.882
NC_035084.1	2912096	.	A	G	.	.	MAF_USDA=36.471
NC_035084.1	2912097	.	A	G	.	.	MAF_USDA=36.471
NC_035084.1	2912098	.	T	C	.	.	MAF_USDA=36.471
NC_035084.1	2912099	.	T	C	.	.	MAF_USDA=36.471
NC_035084.1	2912106	.	G	A	.	.	MAF_USDA=1.639
NC_035084.1	2912115	.	A	T	.	.	MAF_INRAE=49.367;MAF_USDA=49.412
NC_035084.1	2912207	.	C	T	.	.	MAF_USDA=4.918
NC_035084.1	2912217	.	T	G	.	.	MAF_INRAE=17.5;MAF_USDA=9.412
NC_035084.1	2912230	.	A	C	.	.	MAF_INRAE=16.456;MAF_USDA=16.471
NC_035084.1	2912339	.	G	A	.	.	MAF_USDA=2.459
NC_035084.1	2912400	.	A	C	.	.	MAF_INRAE=11.392;MAF_USDA=3.529
NC_035084.1	2912405	.	G	A	.	.	MAF_INRAE=9.167;MAF_USDA=15.882
NC_035084.1	2912408	.	T	G	.	.	MAF_INRAE=9.167;MAF_USDA=15.294
NC_035084.1	2912411	.	C	T	.	.	MAF_INRAE=9.167;MAF_USDA=15.882
NC_035084.1	2912418	.	A	T	.	.	MAF_INRAE=7.5;MAF_USDA=4.918
NC_035084.1	2912452	.	A	C	.	.	MAF_INRAE=15.789;MAF_USDA=29.412
NC_035084.1	2912455	.	G	T	.	.	MAF_USDA=29.412
NC_035084.1	2912465	.	G	A	.	.	MAF_INRAE=49.367;MAF_USDA=34.706
NC_035084.1	2912481	.	T	C	.	.	MAF_USDA=17.647
NC_035084.1	2912523	.	A	C	.	.	MAF_USDA=1.639
NC_035084.1	2912525	.	G	A	.	.	MAF_INRAE=9.494
NC_035084.1	2912529	.	A	G	.	.	MAF_INRAE=7.5;MAF_USDA=4.098
NC_035084.1	2912533	.	G	C	.	.	MAF_INRAE=16.456;MAF_USDA=16.471
NC_035084.1	2912546	.	A	G	.	.	MAF_INRAE=9.167;MAF_USDA=15.882
NC_035084.1	2912664	.	T	C	.	.	MAF_USDA=9.836
NC_035084.1	2912667	.	A	G	.	.	MAF_USDA=6.25
NC_035084.1	2912668	.	G	A	.	.	MAF_USDA=6.25
NC_035084.1	2912669	.	C	T	.	.	MAF_INRAE=20.253;MAF_USDA=42.941
NC_035084.1	2912677	.	C	T	.	.	MAF_INRAE=15.789
NC_035084.1	2912693	.	C	A	.	.	MAF_INRAE=17.089;MAF_USDA=10.417
NC_035084.1	2912747	.	C	T	.	.	MAF_USDA=6.25
NC_035084.1	2912753	.	A	T	.	.	MAF_INRAE=13.291;MAF_USDA=37.059
NC_035084.1	2912759	.	T	G	.	.	MAF_USDA=7.647
NC_035084.1	2912760	.	C	A	.	.	MAF_INRAE=37.342;MAF_USDA=48.235
NC_035084.1	2912796	.	G	A	.	.	MAF_INRAE=15.789;MAF_USDA=4.118
NC_035084.1	2912808	.	T	C	.	.	MAF_INRAE=31.579;MAF_USDA=7.647
NC_035084.1	2912830	.	C	T	.	.	MAF_INRAE=11.392;MAF_USDA=4.118
NC_035084.1	2912832	.	T	A	.	.	MAF_INRAE=16.456;MAF_USDA=24.118
NC_035084.1	2912833	.	C	A	.	.	MAF_INRAE=20.0;MAF_USDA=23.529
NC_035084.1	2912840	.	A	T	.	.	MAF_USDA=3.529
NC_035084.1	2912877	.	T	G	.	.	MAF_INRAE=34.177;MAF_USDA=40.588
NC_035084.1	2912883	.	C	T	.	.	MAF_USDA=6.25
NC_035084.1	2912888	.	A	T	.	.	MAF_INRAE=23.418;MAF_USDA=17.647
NC_035084.1	2912890	.	A	C	.	.	MAF_INRAE=25.833;MAF_USDA=34.706
NC_035084.1	2912904	.	T	G	.	.	MAF_USDA=1.639
NC_035084.1	2912911	.	G	T	.	.	MAF_INRAE=32.278
NC_035084.1	2912925	.	A	G	.	.	MAF_INRAE=17.089;MAF_USDA=8.333
NC_035084.1	2912943	.	T	A	.	.	MAF_INRAE=33.544;MAF_USDA=28.824
NC_035084.1	2912945	.	G	A	.	.	MAF_USDA=2.459
NC_035084.1	2912948	.	A	G	.	.	MAF_INRAE=22.152;MAF_USDA=39.412
NC_035084.1	2912957	.	C	T	.	.	MAF_INRAE=44.937;MAF_USDA=49.412
NC_035084.1	2912964	.	A	C	.	.	MAF_INRAE=39.241;MAF_USDA=48.824
NC_035084.1	2912972	.	G	A	.	.	MAF_INRAE=39.241;MAF_USDA=48.824
NC_035084.1	2912974	.	T	C	.	.	MAF_INRAE=13.333;MAF_USDA=4.706
NC_035084.1	2912976	.	G	A	.	.	MAF_INRAE=45.0;MAF_USDA=48.235
NC_035084.1	2913043	.	G	A	.	.	MAF_INRAE=28.481;MAF_USDA=20.0
NC_035084.1	2913086	.	C	T	.	.	MAF_USDA=1.639
NC_035084.1	2913133	.	T	C	.	.	MAF_INRAE=7.5;MAF_USDA=21.176
NC_035084.1	2913145	.	C	T	.	.	MAF_INRAE=38.333;MAF_USDA=29.167
NC_035084.1	2913150	.	T	A	.	.	MAF_INRAE=27.5;MAF_USDA=8.333
NC_035084.1	2913152	.	T	A	.	.	MAF_INRAE=27.5;MAF_USDA=8.333
NC_035084.1	2913182	.	A	C	.	.	MAF_INRAE=20.886;MAF_USDA=25.294
NC_035084.1	2913185	.	T	A	.	.	MAF_INRAE=38.608;MAF_USDA=24.706
NC_035084.1	2913188	.	G	A	.	.	MAF_USDA=5.833
NC_035084.1	2913189	.	G	C	.	.	MAF_INRAE=22.152;MAF_USDA=22.619
NC_035084.1	2913217	.	C	A	.	.	MAF_INRAE=6.667;MAF_USDA=11.667
NC_035084.1	2913229	.	A	C	.	.	MAF_INRAE=12.025;MAF_USDA=30.357
NC_035084.1	2913316	.	CTC	CTT	.	.	MAF_USDA=2.083
NC_035084.1	2913364	.	G	C	.	.	MAF_INRAE=39.873;MAF_USDA=50.0
NC_035084.1	2913374	.	C	T	.	.	MAF_INRAE=12.5;MAF_USDA=10.0
NC_035084.1	2913376	.	G	A	.	.	MAF_INRAE=32.5;MAF_USDA=45.882
NC_035084.1	2913391	.	A	G	.	.	MAF_INRAE=5.063;MAF_USDA=14.706
NC_035084.1	2913408	.	T	C	.	.	MAF_USDA=5.294
NC_035084.1	2913409	.	A	C	.	.	MAF_INRAE=6.329;MAF_USDA=12.353
NC_035084.1	2913516	.	T	G	.	.	MAF_INRAE=3.333
NC_035084.1	2913520	.	T	G	.	.	MAF_INRAE=35.0
NC_035084.1	2913534	.	G	A	.	.	MAF_USDA=4.167
NC_035084.1	2913571	.	C	A	.	.	MAF_INRAE=12.025;MAF_USDA=40.0
NC_035084.1	2913573	.	G	A	.	.	MAF_INRAE=3.333;MAF_USDA=4.706
NC_035084.1	2913612	.	G	T	.	.	MAF_INRAE=15.789
NC_035084.1	2913732	.	A	G	.	.	MAF_USDA=10.417
NC_035084.1	2913774	.	C	T	.	.	MAF_USDA=25.0
NC_035084.1	2913821	.	A	G	.	.	MAF_USDA=12.5
NC_035084.1	2914716	.	C	T	.	.	MAF_USDA=20.833
NC_035084.1	2914799	.	A	C	.	.	MAF_USDA=4.167
NC_035084.1	2914802	.	G	A	.	.	MAF_USDA=8.824
NC_035084.1	2914810	.	A	C	.	.	MAF_USDA=2.459
NC_035084.1	2914827	.	C	T	.	.	MAF_USDA=1.639
NC_035084.1	2914835	.	C	T	.	.	MAF_USDA=1.639
NC_035084.1	2914845	.	C	T	.	.	MAF_USDA=10.417
NC_035084.1	2914860	.	A	G	.	.	MAF_USDA=8.824
NC_035084.1	2914867	.	G	A	.	.	MAF_USDA=1.639
NC_035084.1	2914877	.	A	G	.	.	MAF_USDA=1.639
NC_035084.1	2914878	.	G	A	.	.	MAF_USDA=2.459
NC_035084.1	2914930	.	T	G	.	.	MAF_INRAE=7.5;MAF_USDA=7.059
NC_035084.1	2914953	.	A	C	.	.	MAF_INRAE=6.667;MAF_USDA=10.417
NC_035084.1	2915050	.	T	A	.	.	MAF_USDA=1.639
NC_035084.1	2915077	.	C	T	.	.	MAF_USDA=1.639
NC_035084.1	2915113	.	G	A	.	.	MAF_INRAE=12.025;MAF_USDA=32.353
NC_035084.1	2915114	.	T	C	.	.	MAF_INRAE=7.5;MAF_USDA=28.235
NC_035084.1	2915187	.	T	A	.	.	MAF_INRAE=11.392;MAF_USDA=3.529
NC_035084.1	2915194	.	A	G	.	.	MAF_INRAE=14.557;MAF_USDA=7.059
NC_035084.1	2915197	.	G	T	.	.	MAF_INRAE=5.063;MAF_USDA=11.176
NC_035084.1	2915253	.	C	T	.	.	MAF_USDA=1.639
NC_035084.1	2915261	.	C	A	.	.	MAF_INRAE=5.263;MAF_USDA=1.639
NC_035084.1	2915269	.	A	T	.	.	MAF_INRAE=30.0;MAF_USDA=47.059
NC_035084.1	2915287	.	C	T	.	.	MAF_USDA=3.279
NC_035084.1	2915357	.	A	T	.	.	MAF_INRAE=13.333
NC_035084.1	2915377	.	A	G	.	.	MAF_INRAE=10.526;MAF_USDA=11.765
NC_035084.1	2915392	.	C	A	.	.	MAF_INRAE=24.051
NC_035084.1	2915470	.	C	T	.	.	MAF_USDA=8.197
NC_035084.1	2915534	.	T	A	.	.	MAF_USDA=24.706
NC_035084.1	2915535	.	A	T	.	.	MAF_USDA=24.118
NC_035084.1	2915552	.	T	C	.	.	MAF_INRAE=1.667;MAF_USDA=11.765
NC_035084.1	2915568	.	G	A	.	.	MAF_INRAE=4.167;MAF_USDA=20.588
NC_035084.1	2915593	.	A	G	.	.	MAF_USDA=16.667
NC_035084.1	2915611	.	C	T	.	.	MAF_USDA=9.412
NC_035084.1	2915624	.	G	A	.	.	MAF_USDA=21.176
NC_035084.1	2915643	.	C	T	.	.	MAF_USDA=4.167
NC_035084.1	2915645	.	C	G	.	.	MAF_USDA=4.167
NC_035084.1	2915678	.	A	G	.	.	MAF_USDA=14.583
NC_035084.1	2915701	.	A	G	.	.	MAF_USDA=16.667
NC_035084.1	2915732	.	A	G	.	.	MAF_USDA=9.836
NC_035084.1	2915785	.	C	T	.	.	MAF_USDA=1.639
NC_035084.1	2915822	.	G	A	.	.	MAF_USDA=6.25
NC_035084.1	2915831	.	G	C	.	.	MAF_USDA=7.059
NC_035084.1	2915835	.	A	G	.	.	MAF_USDA=7.059
NC_035084.1	2915868	.	A	G	.	.	MAF_USDA=6.471
NC_035084.1	2915897	.	G	A	.	.	MAF_INRAE=17.722;MAF_USDA=15.882
NC_035084.1	2915919	.	C	G	.	.	MAF_INRAE=5.696;MAF_USDA=6.471
NC_035084.1	2915979	.	T	C	.	.	MAF_USDA=7.647
NC_035084.1	2916014	.	A	C	.	.	MAF_INRAE=1.667;MAF_USDA=36.471
NC_035084.1	2916022	.	T	G	.	.	MAF_INRAE=1.667;MAF_USDA=36.471
NC_035084.1	2916025	.	A	G	.	.	MAF_INRAE=1.667;MAF_USDA=35.882
NC_035084.1	2916053	.	A	C	.	.	MAF_INRAE=19.167;MAF_USDA=37.059
NC_035084.1	2916097	.	T	C	.	.	MAF_INRAE=24.051;MAF_USDA=39.759
NC_035084.1	2916159	.	C	A	.	.	MAF_USDA=20.833
NC_035084.1	2916204	.	A	C	.	.	MAF_USDA=1.639
NC_035084.1	2916208	.	A	T	.	.	MAF_INRAE=6.667;MAF_USDA=9.016
NC_035084.1	2916222	.	A	G	.	.	MAF_INRAE=10.759;MAF_USDA=6.557
NC_035084.1	2916232	.	T	G	.	.	MAF_INRAE=21.519;MAF_USDA=15.294
NC_035084.1	2916233	.	G	A	.	.	MAF_INRAE=5.833;MAF_USDA=5.738
NC_035084.1	2916253	.	T	G	.	.	MAF_INRAE=25.316;MAF_USDA=4.167
NC_035084.1	2916261	.	C	T	.	.	MAF_INRAE=13.333
NC_035084.1	2916272	.	C	A	.	.	MAF_INRAE=13.333
NC_035084.1	2916278	.	A	T	.	.	MAF_INRAE=14.167
NC_035084.1	2916291	.	A	T	.	.	MAF_INRAE=14.167
NC_035084.1	2916307	.	G	T	.	.	MAF_INRAE=14.167
NC_035084.1	2916318	.	T	A	.	.	MAF_INRAE=14.167;MAF_USDA=4.167
NC_035084.1	2916319	.	A	T	.	.	MAF_INRAE=49.167;MAF_USDA=45.833
NC_035084.1	2916326	.	C	T	.	.	MAF_INRAE=31.646;MAF_USDA=45.294
NC_035084.1	2916371	.	T	G	.	.	MAF_INRAE=20.253;MAF_USDA=8.333
NC_035084.1	2916372	.	A	T	.	.	MAF_INRAE=16.667;MAF_USDA=8.824
NC_035084.1	2916386	.	A	C	.	.	MAF_INRAE=37.975;MAF_USDA=35.294
NC_035084.1	2916452	.	C	G	.	.	MAF_USDA=10.417
NC_035084.1	2916453	.	A	G	.	.	MAF_USDA=4.167
NC_035084.1	2916462	.	A	T	.	.	MAF_INRAE=10.526
NC_035084.1	2916470	.	G	T	.	.	MAF_INRAE=6.667
NC_035084.1	2916489	.	G	A	.	.	MAF_INRAE=18.354;MAF_USDA=19.412
NC_035084.1	2916495	.	G	A	.	.	MAF_USDA=4.918
NC_035084.1	2916505	.	T	A	.	.	MAF_USDA=2.459
NC_035084.1	2916571	.	T	A	.	.	MAF_USDA=10.588
NC_035084.1	2916584	.	A	G	.	.	MAF_INRAE=7.5;MAF_USDA=7.059
NC_035084.1	2916590	.	G	A	.	.	MAF_INRAE=39.241;MAF_USDA=32.353
NC_035084.1	2916675	.	T	G	.	.	MAF_INRAE=10.833
NC_035084.1	2916684	.	T	C	.	.	MAF_USDA=1.639
NC_035084.1	2916715	.	G	T	.	.	MAF_INRAE=42.405;MAF_USDA=47.059
NC_035084.1	2916796	.	A	G	.	.	MAF_INRAE=27.848;MAF_USDA=16.471
NC_035084.1	2916807	.	A	G	.	.	MAF_INRAE=32.911;MAF_USDA=25.294
NC_035084.1	2916810	.	G	A	.	.	MAF_INRAE=24.167;MAF_USDA=24.118
NC_035084.1	2916865	.	T	A	.	.	MAF_USDA=4.918
NC_035084.1	2916889	.	G	T	.	.	MAF_USDA=8.824
NC_035084.1	2916924	.	G	A	.	.	MAF_USDA=11.765
NC_035084.1	2916953	.	T	A	.	.	MAF_INRAE=7.5;MAF_USDA=28.235
NC_035084.1	2916958	.	A	G	.	.	MAF_USDA=12.295
NC_035084.1	2916997	.	C	A	.	.	MAF_INRAE=15.789
NC_035084.1	2917009	.	C	T	.	.	MAF_INRAE=15.789;MAF_USDA=3.279
NC_035084.1	2917035	.	T	C	.	.	MAF_USDA=2.459
NC_035084.1	2917038	.	T	C	.	.	MAF_INRAE=34.177;MAF_USDA=49.412
NC_035084.1	2917039	.	G	A	.	.	MAF_INRAE=44.167;MAF_USDA=32.941
NC_035084.1	2917055	.	G	A	.	.	MAF_INRAE=6.667;MAF_USDA=10.656
NC_035084.1	2917072	.	C	A	.	.	MAF_USDA=1.639
NC_035084.1	2917095	.	A	G	.	.	MAF_INRAE=5.263;MAF_USDA=14.754
NC_035084.1	2917128	.	C	A	.	.	MAF_INRAE=19.62;MAF_USDA=7.647
NC_035084.1	2917151	.	A	G	.	.	MAF_INRAE=30.38;MAF_USDA=47.647
NC_035084.1	2917160	.	A	C	.	.	MAF_USDA=2.459
NC_035084.1	2917172	.	A	G	.	.	MAF_INRAE=30.38;MAF_USDA=46.471
NC_035084.1	2917189	.	C	A	.	.	MAF_USDA=1.639
NC_035084.1	2917213	.	C	A	.	.	MAF_USDA=1.639
NC_035084.1	2917215	.	G	T	.	.	MAF_USDA=1.639
NC_035084.1	2917259	.	T	C	.	.	MAF_USDA=1.639
NC_035084.1	2917274	.	A	T	.	.	MAF_USDA=2.459
NC_035084.1	2917284	.	T	G	.	.	MAF_INRAE=13.291;MAF_USDA=7.059
NC_035084.1	2917285	.	G	A	.	.	MAF_USDA=1.639
NC_035084.1	2917289	.	T	C	.	.	MAF_USDA=1.639
NC_035084.1	2917307	.	A	T	.	.	MAF_USDA=1.639
NC_035084.1	2917320	.	A	G	.	.	MAF_USDA=1.639
NC_035084.1	2917353	.	C	A	.	.	MAF_USDA=10.656
NC_035084.1	2917363	.	T	C	.	.	MAF_USDA=4.918
NC_035084.1	2917407	.	A	G	.	.	MAF_USDA=10.0
NC_035084.1	2917429	.	A	G	.	.	MAF_INRAE=5.263;MAF_USDA=10.0
NC_035084.1	2917439	.	G	T	.	.	MAF_INRAE=3.333
NC_035084.1	2917441	.	G	A	.	.	MAF_INRAE=3.333
NC_035084.1	2917484	.	T	G	.	.	MAF_INRAE=7.5
NC_035084.1	2917501	.	G	A	.	.	MAF_INRAE=7.5
NC_035084.1	2917507	.	C	T	.	.	MAF_USDA=2.5
NC_035084.1	2917508	.	C	T	.	.	MAF_INRAE=11.667
NC_035084.1	2917515	.	T	C	.	.	MAF_INRAE=11.667
NC_035084.1	2917516	.	G	T	.	.	MAF_INRAE=11.667;MAF_USDA=5.0
NC_035084.1	2917529	.	A	C	.	.	MAF_INRAE=11.667;MAF_USDA=10.833
NC_035084.1	2917542	.	C	T	.	.	MAF_INRAE=10.833;MAF_USDA=11.667
NC_035084.1	2917616	.	C	A	.	.	MAF_USDA=2.5
NC_035084.1	2917656	.	G	A	.	.	MAF_INRAE=12.025;MAF_USDA=4.167
NC_035084.1	2917739	.	C	T	.	.	MAF_INRAE=16.667
NC_035084.1	2917753	.	A	G	.	.	MAF_INRAE=14.167
NC_035084.1	2917763	.	G	T	.	.	MAF_INRAE=5.263
NC_035084.1	2917770	.	C	T	.	.	MAF_INRAE=14.167
NC_035084.1	2917771	.	T	G	.	.	MAF_INRAE=14.167
NC_035084.1	2917792	.	T	A	.	.	MAF_INRAE=13.333;MAF_USDA=9.167
NC_035084.1	2917819	.	A	G	.	.	MAF_USDA=1.667
NC_035084.1	2917828	.	T	G	.	.	MAF_INRAE=4.43;MAF_USDA=6.25
NC_035084.1	2917837	.	G	T	.	.	MAF_USDA=6.667
NC_035084.1	2917868	.	G	A	.	.	MAF_USDA=7.759
NC_035084.1	2917874	.	G	T	.	.	MAF_INRAE=14.167;MAF_USDA=16.265
NC_035084.1	2917876	.	A	T	.	.	MAF_INRAE=14.167;MAF_USDA=10.169
NC_035084.1	2917918	.	C	G	.	.	MAF_USDA=2.459
NC_035084.1	2918007	.	TT	TC	.	.	MAF_USDA=41.667
NC_035084.1	2918008	.	T	C	.	.	MAF_INRAE=16.456
NC_035084.1	2918016	.	T	A	.	.	MAF_USDA=4.167
NC_035084.1	2918021	.	G	A	.	.	MAF_USDA=4.167
NC_035084.1	2918049	.	C	T	.	.	MAF_INRAE=1.667
NC_035084.1	2918087	.	T	A	.	.	MAF_INRAE=15.823;MAF_USDA=14.706
NC_035084.1	2918116	.	A	G	.	.	MAF_INRAE=1.667;MAF_USDA=11.475
NC_035084.1	2918157	.	C	T	.	.	MAF_INRAE=1.667;MAF_USDA=4.918
NC_035084.1	2918175	.	C	T	.	.	MAF_USDA=1.639
NC_035084.1	2918179	.	C	G	.	.	MAF_USDA=4.098
NC_035084.1	2918185	.	A	G	.	.	MAF_INRAE=15.19;MAF_USDA=17.059
NC_035084.1	2918219	.	G	T	.	.	MAF_INRAE=6.667;MAF_USDA=9.836
NC_035084.1	2918238	.	C	G	.	.	MAF_INRAE=17.722;MAF_USDA=17.857
NC_035084.1	2918314	.	T	C	.	.	MAF_USDA=8.929
NC_035084.1	2918342	.	A	G	.	.	MAF_INRAE=26.316;MAF_USDA=4.167
NC_035084.1	2918377	.	G	A	.	.	MAF_INRAE=10.526;MAF_USDA=14.881
NC_035084.1	2918405	.	G	A	.	.	MAF_USDA=41.667
NC_035084.1	2918416	.	C	A	.	.	MAF_USDA=2.542
NC_035084.1	2918426	.	T	C	.	.	MAF_USDA=13.253
NC_035084.1	2918519	.	A	C	.	.	MAF_INRAE=2.5
NC_035084.1	2918521	.	T	C	.	.	MAF_INRAE=1.667
NC_035084.1	2918531	.	G	A	.	.	MAF_USDA=12.048
NC_035084.1	2918538	.	A	G	.	.	MAF_INRAE=6.667
NC_035084.1	2918541	.	A	T	.	.	MAF_INRAE=6.667
NC_035084.1	2918551	.	A	T	.	.	MAF_INRAE=9.494;MAF_USDA=24.706
NC_035084.1	2918552	.	T	G	.	.	MAF_INRAE=4.167;MAF_USDA=24.118
NC_035084.1	2918608	.	A	C	.	.	MAF_INRAE=14.167;MAF_USDA=27.647
NC_035084.1	2918610	.	A	G	.	.	MAF_USDA=6.557
NC_035084.1	2918624	.	C	T	.	.	MAF_INRAE=12.025;MAF_USDA=2.941
NC_035084.1	2918626	.	G	A	.	.	MAF_USDA=6.25
NC_035084.1	2918707	.	T	G	.	.	MAF_USDA=47.917
NC_035084.1	2918710	.	G	T	.	.	MAF_INRAE=12.5;MAF_USDA=20.833
NC_035084.1	2918845	.	T	C	.	.	MAF_INRAE=39.241;MAF_USDA=28.824
NC_035084.1	2918869	.	T	G	.	.	MAF_INRAE=5.263;MAF_USDA=7.377
NC_035084.1	2918903	.	T	G	.	.	MAF_USDA=3.529
NC_035084.1	2918943	.	C	T	.	.	MAF_INRAE=48.101;MAF_USDA=41.765
NC_035084.1	2918974	.	C	A	.	.	MAF_INRAE=7.5
NC_035084.1	2918976	.	G	A	.	.	MAF_USDA=3.279
NC_035084.1	2919048	.	T	A	.	.	MAF_USDA=3.529
NC_035084.1	2919056	.	G	T	.	.	MAF_INRAE=18.987;MAF_USDA=20.588
NC_035084.1	2919082	.	T	A	.	.	MAF_USDA=8.197
NC_035084.1	2919093	.	C	T	.	.	MAF_USDA=4.167
NC_035084.1	2919105	.	A	G	.	.	MAF_INRAE=1.667
NC_035084.1	2919129	.	G	T	.	.	MAF_INRAE=15.789;MAF_USDA=4.118
NC_035084.1	2919219	.	G	A	.	.	MAF_USDA=15.476
NC_035084.1	2919232	.	A	T	.	.	MAF_USDA=8.333
NC_035084.1	2919264	.	A	C	.	.	MAF_USDA=3.614
NC_035084.1	2919298	.	C	A	.	.	MAF_USDA=6.25
NC_035084.1	2919638	.	A	C	.	.	MAF_USDA=6.667
NC_035084.1	2919640	.	T	A	.	.	MAF_USDA=2.5
NC_035084.1	2919647	.	G	A	.	.	MAF_USDA=2.5
NC_035084.1	2919658	.	G	A	.	.	MAF_INRAE=10.526;MAF_USDA=7.059
NC_035084.1	2919672	.	A	C	.	.	MAF_USDA=8.824
NC_035084.1	2919700	.	T	A	.	.	MAF_USDA=5.294
NC_035084.1	2919703	.	G	T	.	.	MAF_USDA=5.294
NC_035084.1	2919725	.	C	T	.	.	MAF_USDA=5.294
NC_035084.1	2919726	.	C	T	.	.	MAF_INRAE=5.263
NC_035084.1	2919776	.	C	A	.	.	MAF_USDA=1.639
NC_035084.1	2919786	.	G	T	.	.	MAF_USDA=2.459
NC_035084.1	2919790	.	A	G	.	.	MAF_INRAE=1.667;MAF_USDA=8.235
NC_035084.1	2919804	.	T	G	.	.	MAF_USDA=10.0
NC_035084.1	2919814	.	C	T	.	.	MAF_USDA=4.098
NC_035084.1	2919817	.	T	C	.	.	MAF_USDA=10.588
NC_035084.1	2919846	.	T	C	.	.	MAF_INRAE=36.076;MAF_USDA=30.0
NC_035084.1	2919919	.	G	T	.	.	MAF_INRAE=15.789;MAF_USDA=6.25
NC_035084.1	2919961	.	G	T	.	.	MAF_INRAE=6.329
NC_035084.1	2919985	.	C	T	.	.	MAF_INRAE=6.329;MAF_USDA=6.25
NC_035084.1	2919995	.	G	A	.	.	MAF_INRAE=9.167;MAF_USDA=8.333
NC_035084.1	2920005	.	C	T	.	.	MAF_USDA=1.639
NC_035084.1	2920007	.	G	A	.	.	MAF_USDA=6.25
NC_035084.1	2920030	.	A	T	.	.	MAF_USDA=6.25
NC_035084.1	2920065	.	C	T	.	.	MAF_USDA=1.639
NC_035084.1	2920068	.	C	T	.	.	MAF_INRAE=7.5;MAF_USDA=6.471
NC_035084.1	2920079	.	A	G	.	.	MAF_USDA=3.529
NC_035084.1	2920092	.	A	G	.	.	MAF_USDA=1.639
NC_035084.1	2920122	.	G	C	.	.	MAF_USDA=9.016
NC_035084.1	2920125	.	C	T	.	.	MAF_USDA=9.016
NC_035084.1	2920135	.	A	G	.	.	MAF_USDA=7.059
NC_035084.1	2920137	.	T	C	.	.	MAF_USDA=6.471
NC_035084.1	2920227	.	G	A	.	.	MAF_INRAE=10.759;MAF_USDA=4.098
NC_035084.1	2920247	.	C	T	.	.	MAF_USDA=1.639
NC_035084.1	2920259	.	G	A	.	.	MAF_INRAE=11.392;MAF_USDA=9.412
NC_035084.1	2920279	.	C	A	.	.	MAF_INRAE=6.667;MAF_USDA=3.279
NC_035084.1	2920294	.	C	T	.	.	MAF_INRAE=26.316;MAF_USDA=4.098
NC_035084.1	2920295	.	G	A	.	.	MAF_INRAE=24.051;MAF_USDA=17.059
NC_035084.1	2920301	.	A	G	.	.	MAF_INRAE=24.051;MAF_USDA=17.059
NC_035084.1	2920322	.	G	T	.	.	MAF_INRAE=46.835;MAF_USDA=41.667
NC_035084.1	2920344	.	C	T	.	.	MAF_INRAE=7.5;MAF_USDA=4.118
NC_035084.1	2920375	.	C	T	.	.	MAF_USDA=4.098
NC_035084.1	2920376	.	T	G	.	.	MAF_INRAE=8.228;MAF_USDA=24.118
NC_035084.1	2920404	.	T	A	.	.	MAF_USDA=13.115
NC_035084.1	2920414	.	A	G	.	.	MAF_INRAE=7.5;MAF_USDA=4.118
NC_035084.1	2920443	.	A	C	.	.	MAF_INRAE=8.228;MAF_USDA=24.118
NC_035084.1	2920460	.	G	T	.	.	MAF_INRAE=32.278;MAF_USDA=44.118
NC_035084.1	2920504	.	A	G	.	.	MAF_INRAE=31.646;MAF_USDA=42.941
NC_035084.1	2920547	.	G	A	.	.	MAF_INRAE=7.595;MAF_USDA=24.118
NC_035084.1	2920569	.	G	T	.	.	MAF_USDA=15.574
NC_035084.1	2920571	.	A	G	.	.	MAF_INRAE=11.392;MAF_USDA=10.588
NC_035084.1	2920587	.	T	C	.	.	MAF_INRAE=31.013;MAF_USDA=42.262
NC_035084.1	2920614	.	G	T	.	.	MAF_INRAE=1.667;MAF_USDA=20.0
NC_035084.1	2920620	.	T	C	.	.	MAF_INRAE=30.38
NC_035084.1	2920621	.	G	A	.	.	MAF_INRAE=36.667;MAF_USDA=12.353
NC_035084.1	2920651	.	T	C	.	.	MAF_USDA=3.279
NC_035084.1	2920721	.	T	G	.	.	MAF_USDA=4.118
NC_035084.1	2920748	.	A	T	.	.	MAF_INRAE=30.38;MAF_USDA=13.529
NC_035084.1	2920803	.	C	T	.	.	MAF_INRAE=10.759
NC_035084.1	2920832	.	C	A	.	.	MAF_INRAE=1.667;MAF_USDA=8.235
NC_035084.1	2920842	.	C	T	.	.	MAF_USDA=4.918
NC_035084.1	2920847	.	G	A	.	.	MAF_INRAE=9.167;MAF_USDA=4.706
NC_035084.1	2920852	.	T	A	.	.	MAF_INRAE=10.526;MAF_USDA=12.941
NC_035084.1	2920853	.	A	C	.	.	MAF_USDA=12.941
NC_035084.1	2920858	.	G	A	.	.	MAF_INRAE=12.025;MAF_USDA=10.417
NC_035084.1	2920879	.	G	A	.	.	MAF_INRAE=8.333;MAF_USDA=17.059
NC_035084.1	2920916	.	T	G	.	.	MAF_INRAE=12.025;MAF_USDA=7.647
NC_035084.1	2920920	.	C	T	.	.	MAF_USDA=2.459
NC_035084.1	2920925	.	T	C	.	.	MAF_USDA=2.083
NC_035084.1	2920991	.	T	G	.	.	MAF_USDA=4.118
NC_035084.1	2921026	.	A	G	.	.	MAF_INRAE=10.526
NC_035084.1	2921027	.	A	T	.	.	MAF_USDA=2.083
NC_035084.1	2921048	.	C	T	.	.	MAF_USDA=6.548
NC_035084.1	2921063	.	A	G	.	.	MAF_INRAE=21.053;MAF_USDA=44.643
NC_035084.1	2921078	.	T	G	.	.	MAF_USDA=11.905
NC_035084.1	2921111	.	C	T	.	.	MAF_INRAE=10.759;MAF_USDA=4.167
NC_035084.1	2921143	.	T	C	.	.	MAF_USDA=7.738
NC_035084.1	2921146	.	T	G	.	.	MAF_INRAE=15.789;MAF_USDA=16.667
NC_035084.1	2921161	.	G	A	.	.	MAF_INRAE=26.316;MAF_USDA=49.405
NC_035084.1	2921162	.	G	A	.	.	MAF_USDA=50.0
NC_035084.1	2921195	.	A	C	.	.	MAF_USDA=3.279
NC_035084.1	2921203	.	C	G	.	.	MAF_USDA=1.639
NC_035084.1	2921212	.	C	A	.	.	MAF_INRAE=26.316;MAF_USDA=44.706
NC_035084.1	2921223	.	A	C	.	.	MAF_INRAE=10.526;MAF_USDA=14.706
NC_035084.1	2921235	.	T	G	.	.	MAF_USDA=7.059
NC_035084.1	2921241	.	G	A	.	.	MAF_INRAE=10.526
NC_035084.1	2921242	.	G	T	.	.	MAF_INRAE=15.789;MAF_USDA=21.765
NC_035084.1	2921249	.	T	C	.	.	MAF_INRAE=15.789;MAF_USDA=8.235
NC_035084.1	2921265	.	C	A	.	.	MAF_USDA=2.459
NC_035084.1	2921274	.	G	T	.	.	MAF_INRAE=5.263;MAF_USDA=5.882
NC_035084.1	2921309	.	T	G	.	.	MAF_INRAE=26.316;MAF_USDA=21.176
NC_035084.1	2921373	.	C	A	.	.	MAF_USDA=14.583
NC_035084.1	2921378	.	C	T	.	.	MAF_USDA=12.5
NC_035084.1	2921392	.	A	T	.	.	MAF_USDA=10.417
NC_035084.1	2921418	.	C	T	.	.	MAF_USDA=41.803
NC_035084.1	2923181	.	A	C	.	.	MAF_USDA=40.964
NC_035084.1	2923202	.	G	C	.	.	MAF_USDA=8.434
NC_035084.1	2923216	.	G	C	.	.	MAF_USDA=33.333
NC_035084.1	2923232	.	C	T	.	.	MAF_USDA=4.217
NC_035084.1	2923241	.	C	G	.	.	MAF_USDA=4.217
NC_035084.1	2923250	.	G	C	.	.	MAF_USDA=30.357
NC_035084.1	2923305	.	A	G	.	.	MAF_USDA=7.627
NC_035084.1	2923318	.	C	T	.	.	MAF_USDA=49.398
NC_035084.1	2923329	.	G	A	.	.	MAF_USDA=2.542
NC_035084.1	2923358	.	T	C	.	.	MAF_USDA=1.695
NC_035084.1	2923383	.	T	C	.	.	MAF_USDA=27.108
NC_035084.1	2923391	.	T	G	.	.	MAF_USDA=4.217
NC_035084.1	2923402	.	A	T	.	.	MAF_USDA=4.819
NC_035084.1	2923459	.	T	C	.	.	MAF_USDA=1.724
NC_035084.1	2923526	.	T	C	.	.	MAF_INRAE=16.456
NC_035084.1	2923529	.	C	T	.	.	MAF_INRAE=11.667;MAF_USDA=14.118
NC_035084.1	2923545	.	G	A	.	.	MAF_USDA=8.235
NC_035084.1	2923552	.	A	G	.	.	MAF_INRAE=12.658;MAF_USDA=10.588
NC_035084.1	2923554	.	G	T	.	.	MAF_INRAE=10.759;MAF_USDA=4.098
NC_035084.1	2923556	.	T	C	.	.	MAF_USDA=1.639
NC_035084.1	2923560	.	G	A	.	.	MAF_INRAE=18.987;MAF_USDA=12.5
NC_035084.1	2923566	.	T	C	.	.	MAF_INRAE=38.608;MAF_USDA=31.176
NC_035084.1	2923574	.	C	T	.	.	MAF_INRAE=18.987;MAF_USDA=6.471
NC_035084.1	2923623	.	T	G	.	.	MAF_USDA=1.639
NC_035084.1	2923636	.	G	T	.	.	MAF_USDA=6.25
NC_035084.1	2923639	.	G	T	.	.	MAF_INRAE=26.316;MAF_USDA=39.583
NC_035084.1	2923697	.	A	C	.	.	MAF_USDA=1.639
NC_035084.1	2923705	.	A	T	.	.	MAF_INRAE=17.089;MAF_USDA=12.941
NC_035084.1	2923728	.	T	G	.	.	MAF_USDA=8.235
NC_035084.1	2923736	.	G	C	.	.	MAF_INRAE=35.0;MAF_USDA=32.941
NC_035084.1	2923738	.	A	G	.	.	MAF_USDA=1.639
NC_035084.1	2923800	.	G	T	.	.	MAF_INRAE=1.667;MAF_USDA=10.417
NC_035084.1	2923820	.	A	G	.	.	MAF_INRAE=8.333;MAF_USDA=13.529
NC_035084.1	2923822	.	A	T	.	.	MAF_INRAE=11.392;MAF_USDA=12.353
NC_035084.1	2923829	.	C	T	.	.	MAF_INRAE=1.667;MAF_USDA=7.059
NC_035084.1	2923830	.	T	C	.	.	MAF_INRAE=8.333;MAF_USDA=11.765
NC_035084.1	2923902	.	TAA	TAC	.	.	MAF_USDA=2.083
NC_035084.1	2923904	.	A	C	.	.	MAF_INRAE=9.167
NC_035084.1	2923956	.	C	T	.	.	MAF_USDA=7.647
NC_035084.1	2923957	.	A	G	.	.	MAF_USDA=7.647
NC_035084.1	2924005	.	T	C	.	.	MAF_USDA=1.639
NC_035084.1	2924007	.	T	A	.	.	MAF_INRAE=10.0;MAF_USDA=6.627
NC_035084.1	2924008	.	G	T	.	.	MAF_INRAE=10.0;MAF_USDA=7.229
NC_035084.1	2924011	.	T	G	.	.	MAF_INRAE=15.789
NC_035084.1	2924012	.	G	T	.	.	MAF_INRAE=5.0
NC_035084.1	2924015	.	T	C	.	.	MAF_INRAE=8.333;MAF_USDA=2.083
NC_035084.1	2924031	.	G	A	.	.	MAF_INRAE=1.667;MAF_USDA=5.882
NC_035084.1	2924043	.	C	T	.	.	MAF_INRAE=1.667;MAF_USDA=8.333
NC_035084.1	2924062	.	T	C	.	.	MAF_INRAE=10.833;MAF_USDA=25.0
NC_035084.1	2924075	.	A	T	.	.	MAF_INRAE=10.833;MAF_USDA=14.583
NC_035084.1	2924080	.	A	T	.	.	MAF_USDA=1.639
NC_035084.1	2924085	.	T	A	.	.	MAF_USDA=8.333
NC_035084.1	2924086	.	C	A	.	.	MAF_USDA=8.333
NC_035084.1	2924096	.	T	C	.	.	MAF_USDA=15.294
NC_035084.1	2924125	.	A	G	.	.	MAF_INRAE=4.43;MAF_USDA=6.557
NC_035084.1	2924127	.	A	G	.	.	MAF_USDA=4.706
NC_035084.1	2924154	.	A	C	.	.	MAF_INRAE=5.263;MAF_USDA=4.118
NC_035084.1	2924235	.	G	C	.	.	MAF_INRAE=5.696;MAF_USDA=7.377
NC_035084.1	2924268	.	A	C	.	.	MAF_INRAE=11.667;MAF_USDA=12.941
NC_035084.1	2924322	.	C	T	.	.	MAF_INRAE=10.0;MAF_USDA=4.706
NC_035084.1	2924330	.	A	G	.	.	MAF_INRAE=10.833;MAF_USDA=12.941
NC_035084.1	2924370	.	C	A	.	.	MAF_INRAE=10.0;MAF_USDA=4.706
NC_035084.1	2924386	.	G	A	.	.	MAF_INRAE=9.167;MAF_USDA=4.706
NC_035084.1	2924400	.	C	T	.	.	MAF_USDA=2.459
NC_035084.1	2924438	.	A	C	.	.	MAF_INRAE=4.43;MAF_USDA=4.918
NC_035084.1	2924449	.	C	T	.	.	MAF_USDA=4.706
NC_035084.1	2924450	.	G	A	.	.	MAF_USDA=3.279
NC_035084.1	2924452	.	G	A	.	.	MAF_USDA=4.118
NC_035084.1	2924453	.	T	A	.	.	MAF_USDA=4.118
NC_035084.1	2924462	.	C	T	.	.	MAF_INRAE=9.167;MAF_USDA=4.118
NC_035084.1	2924469	.	G	A	.	.	MAF_INRAE=9.167;MAF_USDA=2.353
NC_035084.1	2924475	.	C	T	.	.	MAF_INRAE=9.167
NC_035084.1	2924478	.	C	T	.	.	MAF_INRAE=9.167
NC_035084.1	2924481	.	T	C	.	.	MAF_INRAE=9.167
NC_035084.1	2924487	.	TC	TT	.	.	MAF_USDA=10.417
NC_035084.1	2924488	.	C	T	.	.	MAF_USDA=7.5
NC_035084.1	2924490	.	C	T	.	.	MAF_INRAE=9.167
NC_035084.1	2924494	.	T	A	.	.	MAF_INRAE=10.833;MAF_USDA=8.929
NC_035084.1	2924505	.	C	T	.	.	MAF_INRAE=7.5;MAF_USDA=4.706
NC_035084.1	2924517	.	C	T	.	.	MAF_INRAE=16.456;MAF_USDA=23.529
NC_035084.1	2924519	.	C	T	.	.	MAF_INRAE=11.667;MAF_USDA=23.529
NC_035084.1	2924530	.	T	A	.	.	MAF_INRAE=5.263
NC_035084.1	2924533	.	T	G	.	.	MAF_INRAE=12.5;MAF_USDA=25.882
NC_035084.1	2924539	.	G	A	.	.	MAF_INRAE=9.494;MAF_USDA=12.353
NC_035084.1	2924551	.	G	A	.	.	MAF_INRAE=9.494;MAF_USDA=8.333
NC_035084.1	2924552	.	T	G	.	.	MAF_INRAE=14.167;MAF_USDA=27.083
NC_035084.1	2924558	.	G	A	.	.	MAF_USDA=2.459
NC_035084.1	2924559	.	A	T	.	.	MAF_USDA=2.459
NC_035084.1	2924563	.	A	C	.	.	MAF_INRAE=9.494;MAF_USDA=4.167
NC_035084.1	2924570	.	A	C	.	.	MAF_INRAE=9.494;MAF_USDA=9.836
NC_035084.1	2924572	.	G	A	.	.	MAF_INRAE=2.5;MAF_USDA=9.836
NC_035084.1	2924576	.	C	G	.	.	MAF_USDA=9.836
NC_035084.1	2924577	.	T	A	.	.	MAF_USDA=4.918
NC_035084.1	2924578	.	T	C	.	.	MAF_USDA=11.475
NC_035084.1	2924599	.	C	T	.	.	MAF_INRAE=18.354;MAF_USDA=25.294
NC_035084.1	2924626	.	C	A	.	.	MAF_INRAE=18.354;MAF_USDA=25.882
NC_035084.1	2924629	.	C	T	.	.	MAF_INRAE=14.167;MAF_USDA=25.882
NC_035084.1	2924630	.	A	G	.	.	MAF_INRAE=14.167;MAF_USDA=25.882
NC_035084.1	2924659	.	T	A	.	.	MAF_INRAE=1.667;MAF_USDA=12.353
NC_035084.1	2924670	.	C	T	.	.	MAF_USDA=1.639
NC_035084.1	2924691	.	C	G	.	.	MAF_INRAE=1.667;MAF_USDA=8.235
NC_035084.1	2924732	.	C	T	.	.	MAF_USDA=2.459
NC_035084.1	2924759	.	C	A	.	.	MAF_USDA=1.639
NC_035084.1	2924770	.	C	A	.	.	MAF_INRAE=8.228;MAF_USDA=12.941
NC_035084.1	2924820	.	G	T	.	.	MAF_INRAE=8.228;MAF_USDA=12.353
NC_035084.1	2924849	.	G	A	.	.	MAF_INRAE=1.667;MAF_USDA=8.824
NC_035084.1	2924870	.	C	T	.	.	MAF_INRAE=18.354;MAF_USDA=27.059
NC_035084.1	2924927	.	G	A	.	.	MAF_INRAE=5.263
NC_035084.1	2924978	.	C	T	.	.	MAF_INRAE=31.579;MAF_USDA=27.647
NC_035084.1	2924979	.	G	A	.	.	MAF_USDA=6.25
NC_035084.1	2924985	.	A	C	.	.	MAF_USDA=1.639
NC_035084.1	2924998	.	T	G	.	.	MAF_USDA=4.706
NC_035084.1	2925137	.	A	T	.	.	MAF_INRAE=3.333
NC_035084.1	2925238	.	A	T	.	.	MAF_INRAE=2.5
NC_035084.1	2925239	.	A	C	.	.	MAF_INRAE=2.5
NC_035084.1	2930320	.	C	T	.	.	MAF_USDA=2.5
NC_035084.1	2930326	.	G	T	.	.	MAF_USDA=4.167
NC_035084.1	2930420	.	G	A	.	.	MAF_INRAE=22.785;MAF_USDA=48.824
NC_035084.1	2930486	.	T	C	.	.	MAF_INRAE=41.139;MAF_USDA=31.176
NC_035084.1	2930521	.	G	C	.	.	MAF_INRAE=25.316;MAF_USDA=15.882
NC_035084.1	2930715	.	A	G	.	.	MAF_USDA=2.459
NC_035084.1	2930716	.	G	A	.	.	MAF_USDA=2.459
NC_035084.1	2930730	.	G	A	.	.	MAF_INRAE=42.405;MAF_USDA=46.471
NC_035084.1	2930786	.	G	A	.	.	MAF_USDA=5.738
NC_035084.1	2931006	.	C	T	.	.	MAF_INRAE=6.667;MAF_USDA=5.738
NC_035084.1	2931063	.	A	G	.	.	MAF_INRAE=35.443;MAF_USDA=26.471
NC_035084.1	2931081	.	T	C	.	.	MAF_USDA=6.557
NC_035084.1	2931174	.	A	T	.	.	MAF_USDA=47.917
NC_035084.1	2931219	.	C	T	.	.	MAF_USDA=2.459
NC_035084.1	2931253	.	C	T	.	.	MAF_INRAE=5.833;MAF_USDA=6.557
NC_035084.1	2931274	.	T	A	.	.	MAF_INRAE=6.667
NC_035084.1	2931328	.	C	T	.	.	MAF_INRAE=20.253;MAF_USDA=20.0
NC_035084.1	2931341	.	A	C	.	.	MAF_INRAE=40.506;MAF_USDA=11.176
NC_035084.1	2931381	.	A	G	.	.	MAF_INRAE=40.506;MAF_USDA=11.765
NC_035084.1	2931428	.	C	A	.	.	MAF_INRAE=10.526;MAF_USDA=4.098
NC_035084.1	2931443	.	A	G	.	.	MAF_INRAE=42.105;MAF_USDA=32.941
NC_035084.1	2931508	.	T	C	.	.	MAF_INRAE=33.544;MAF_USDA=11.475
NC_035084.1	2931509	.	A	G	.	.	MAF_INRAE=32.5;MAF_USDA=11.475
NC_035084.1	2931510	.	A	G	.	.	MAF_INRAE=32.5;MAF_USDA=11.176
NC_035084.1	2931585	.	C	T	.	.	MAF_USDA=5.738
NC_035084.1	2931596	.	A	T	.	.	MAF_USDA=3.529
NC_035084.1	2931608	.	A	G	.	.	MAF_INRAE=9.494;MAF_USDA=18.824
NC_035084.1	2931613	.	G	A	.	.	MAF_INRAE=20.886;MAF_USDA=15.882
NC_035084.1	2931640	.	T	A	.	.	MAF_INRAE=15.789
NC_035084.1	2931755	.	T	A	.	.	MAF_USDA=1.639
NC_035084.1	2931761	.	A	C	.	.	MAF_INRAE=6.667;MAF_USDA=3.279
NC_035084.1	2931889	.	C	A	.	.	MAF_USDA=23.494
NC_035084.1	2931984	.	A	G	.	.	MAF_USDA=39.024
NC_035084.1	2932157	.	G	A	.	.	MAF_USDA=37.805
NC_035084.1	2932187	.	G	A	.	.	MAF_USDA=1.19
NC_035084.1	2932200	.	T	G	.	.	MAF_INRAE=36.842;MAF_USDA=8.333
NC_035084.1	2932285	.	G	T	.	.	MAF_INRAE=20.886;MAF_USDA=20.588
NC_035084.1	2932307	.	C	T	.	.	MAF_USDA=1.639
NC_035084.1	2932370	.	A	G	.	.	MAF_INRAE=49.367;MAF_USDA=14.118
NC_035084.1	2932408	.	C	T	.	.	MAF_USDA=2.459
NC_035084.1	2932430	.	C	A	.	.	MAF_USDA=4.118
NC_035084.1	2932559	.	A	C	.	.	MAF_INRAE=30.38;MAF_USDA=29.167
NC_035084.1	2932586	.	T	C	.	.	MAF_INRAE=5.063;MAF_USDA=7.738
NC_035084.1	2932605	.	G	A	.	.	MAF_INRAE=41.139;MAF_USDA=11.176
NC_035084.1	2932606	.	G	A	.	.	MAF_INRAE=5.063;MAF_USDA=10.417
NC_035084.1	2932609	.	T	C	.	.	MAF_INRAE=3.333;MAF_USDA=8.235
NC_035084.1	2932655	.	G	A	.	.	MAF_INRAE=5.263
NC_035084.1	2932684	.	G	T	.	.	MAF_USDA=17.647
NC_035084.1	2932713	.	C	G	.	.	MAF_USDA=23.913
NC_035084.1	2932721	.	C	T	.	.	MAF_USDA=16.667
NC_035084.1	2932746	.	C	G	.	.	MAF_INRAE=5.263
NC_035084.1	2932757	.	T	C	.	.	MAF_USDA=11.475
NC_035084.1	2932768	.	G	A	.	.	MAF_USDA=10.656
NC_035084.1	2932770	.	A	T	.	.	MAF_USDA=1.639
NC_035084.1	2932771	.	T	C	.	.	MAF_USDA=12.295
NC_035084.1	2932779	.	T	A	.	.	MAF_USDA=10.656
NC_035084.1	2932786	.	T	C	.	.	MAF_USDA=10.656
NC_035084.1	2932788	.	C	T	.	.	MAF_USDA=8.197
NC_035084.1	2932794	.	T	A	.	.	MAF_USDA=10.0
NC_035084.1	2932798	.	C	A	.	.	MAF_USDA=8.197
NC_035084.1	2932805	.	C	A	.	.	MAF_USDA=10.0
NC_035084.1	2932813	.	A	G	.	.	MAF_USDA=29.167
NC_035084.1	2932834	.	C	A	.	.	MAF_USDA=16.667
NC_035084.1	2932838	.	C	A	.	.	MAF_INRAE=23.333;MAF_USDA=20.833
NC_035084.1	2932846	.	A	G	.	.	MAF_INRAE=23.333;MAF_USDA=22.917
NC_035084.1	2932849	.	C	A	.	.	MAF_USDA=20.833
NC_035084.1	2932850	.	G	A	.	.	MAF_INRAE=23.333;MAF_USDA=27.083
NC_035084.1	2932871	.	A	G	.	.	MAF_USDA=14.583
NC_035084.1	2932878	.	G	A	.	.	MAF_USDA=31.25
NC_035084.1	2932921	.	T	A	.	.	MAF_INRAE=3.797;MAF_USDA=10.417
NC_035084.1	2933012	.	G	A	.	.	MAF_USDA=5.738
NC_035084.1	2933030	.	G	A	.	.	MAF_USDA=13.529
NC_035084.1	2933046	.	G	A	.	.	MAF_USDA=10.417
NC_035084.1	2933062	.	T	G	.	.	MAF_USDA=2.459
NC_035084.1	2933117	.	T	C	.	.	MAF_USDA=41.667
NC_035084.1	2933132	.	A	G	.	.	MAF_USDA=20.833
NC_035084.1	2933155	.	T	C	.	.	MAF_USDA=35.417
NC_035084.1	2933166	.	A	G	.	.	MAF_USDA=6.557
NC_035084.1	2933231	.	G	A	.	.	MAF_USDA=35.417
NC_035084.1	2933235	.	A	G	.	.	MAF_USDA=27.083
NC_035084.1	2933276	.	C	A	.	.	MAF_USDA=12.941
NC_035084.1	2933296	.	G	T	.	.	MAF_USDA=27.059
NC_035084.1	2933355	.	C	T	.	.	MAF_USDA=10.87
NC_035084.1	2933384	.	C	T	.	.	MAF_USDA=6.522
NC_035084.1	2933646	.	A	C	.	.	MAF_USDA=17.5
NC_035084.1	2933711	.	T	A	.	.	MAF_USDA=37.5
NC_035084.1	2933734	.	A	G	.	.	MAF_USDA=4.762
NC_035084.1	2933741	.	C	A	.	.	MAF_USDA=2.459
NC_035084.1	2933742	.	C	G	.	.	MAF_USDA=2.459
NC_035084.1	2933743	.	A	C	.	.	MAF_INRAE=10.526;MAF_USDA=10.417
NC_035084.1	2933746	.	A	T	.	.	MAF_USDA=10.0
NC_035084.1	2933814	.	A	C	.	.	MAF_USDA=8.197
NC_035084.1	2933825	.	T	G	.	.	MAF_INRAE=5.263;MAF_USDA=4.118
NC_035084.1	2933847	.	A	G	.	.	MAF_USDA=22.353
NC_035084.1	2933881	.	T	A	.	.	MAF_USDA=40.964
NC_035084.1	2933922	.	T	C	.	.	MAF_USDA=49.412
NC_035084.1	2933933	.	T	A	.	.	MAF_USDA=1.765
NC_035084.1	2933948	.	A	T	.	.	MAF_USDA=49.412
NC_035084.1	2934025	.	A	G	.	.	MAF_USDA=44.706
NC_035084.1	2934041	.	T	C	.	.	MAF_USDA=16.471
NC_035084.1	2934042	.	C	A	.	.	MAF_USDA=27.059
NC_035084.1	2934066	.	A	G	.	.	MAF_USDA=47.917
NC_035084.1	2934293	.	T	C	.	.	MAF_USDA=18.235
NC_035084.1	2934298	.	A	C	.	.	MAF_USDA=45.882
NC_035084.1	2934320	.	T	G	.	.	MAF_USDA=5.738
NC_035084.1	2934345	.	G	A	.	.	MAF_USDA=8.235
NC_035084.1	2934364	.	C	T	.	.	MAF_USDA=14.706
NC_035084.1	2934395	.	C	A	.	.	MAF_USDA=10.0
NC_035084.1	2934420	.	G	A	.	.	MAF_USDA=3.279
NC_035084.1	2934456	.	A	C	.	.	MAF_USDA=10.588
NC_035084.1	2934515	.	C	A	.	.	MAF_USDA=11.475
NC_035084.1	2934572	.	G	A	.	.	MAF_INRAE=5.833
NC_035084.1	2934633	.	T	C	.	.	MAF_INRAE=5.263;MAF_USDA=8.824
NC_035084.1	2934649	.	T	C	.	.	MAF_INRAE=5.063
NC_035084.1	2934664	.	T	C	.	.	MAF_INRAE=10.759;MAF_USDA=9.412
NC_035084.1	2934718	.	G	A	.	.	MAF_INRAE=5.263
NC_035084.1	2934733	.	G	A	.	.	MAF_INRAE=5.263
NC_035084.1	2934745	.	G	T	.	.	MAF_INRAE=5.263
NC_035084.1	2934795	.	A	C	.	.	MAF_INRAE=10.759;MAF_USDA=30.588
NC_035084.1	2934798	.	G	T	.	.	MAF_INRAE=6.667;MAF_USDA=2.459
NC_035084.1	2934836	.	T	C	.	.	MAF_INRAE=42.405;MAF_USDA=22.941
NC_035084.1	2934850	.	G	A	.	.	MAF_INRAE=20.253;MAF_USDA=28.824
NC_035084.1	2934910	.	T	C	.	.	MAF_INRAE=4.167
NC_035084.1	2934942	.	A	G	.	.	MAF_INRAE=5.263
NC_035084.1	2934948	.	G	A	.	.	MAF_USDA=3.279
NC_035084.1	2934985	.	T	C	.	.	MAF_INRAE=4.43
NC_035084.1	2934991	.	G	A	.	.	MAF_INRAE=36.709;MAF_USDA=22.941
NC_035084.1	2935008	.	T	C	.	.	MAF_INRAE=9.494;MAF_USDA=11.176
NC_035084.1	2935018	.	G	A	.	.	MAF_INRAE=18.354;MAF_USDA=4.706
NC_035084.1	2935031	.	A	G	.	.	MAF_INRAE=4.167
NC_035084.1	2935033	.	C	T	.	.	MAF_INRAE=9.494;MAF_USDA=10.588
NC_035084.1	2935045	.	G	A	.	.	MAF_INRAE=13.291;MAF_USDA=7.647
NC_035084.1	2935078	.	C	A	.	.	MAF_INRAE=25.0;MAF_USDA=18.235
NC_035084.1	2935090	.	G	A	.	.	MAF_INRAE=5.263
NC_035084.1	2935109	.	G	A	.	.	MAF_USDA=1.639
NC_035084.1	2935177	.	T	C	.	.	MAF_INRAE=9.494;MAF_USDA=11.176
NC_035084.1	2935178	.	G	C	.	.	MAF_USDA=4.918
NC_035084.1	2935230	.	C	A	.	.	MAF_INRAE=10.759;MAF_USDA=10.588
NC_035084.1	2935274	.	A	C	.	.	MAF_INRAE=11.667;MAF_USDA=5.738
NC_035084.1	2935318	.	A	T	.	.	MAF_INRAE=5.263;MAF_USDA=1.639
NC_035084.1	2935327	.	G	A	.	.	MAF_USDA=10.656
NC_035084.1	2935346	.	T	A	.	.	MAF_INRAE=23.418;MAF_USDA=11.765
NC_035084.1	2935358	.	T	G	.	.	MAF_INRAE=7.5;MAF_USDA=4.098
NC_035084.1	2935360	.	C	A	.	.	MAF_USDA=6.25
NC_035084.1	2935395	.	C	T	.	.	MAF_INRAE=27.215;MAF_USDA=20.0
NC_035084.1	2935435	.	A	G	.	.	MAF_INRAE=16.456;MAF_USDA=25.294
NC_035084.1	2935448	.	G	T	.	.	MAF_INRAE=5.063;MAF_USDA=7.647
NC_035084.1	2935471	.	C	A	.	.	MAF_INRAE=15.789;MAF_USDA=9.412
NC_035084.1	2935533	.	T	C	.	.	MAF_INRAE=6.329;MAF_USDA=3.279
NC_035084.1	2935534	.	C	A	.	.	MAF_USDA=1.176
NC_035084.1	2935538	.	A	C	.	.	MAF_INRAE=5.263
NC_035084.1	2935539	.	G	T	.	.	MAF_USDA=1.176
NC_035084.1	2935540	.	G	A	.	.	MAF_USDA=1.176
NC_035084.1	2935543	.	A	C	.	.	MAF_INRAE=7.5;MAF_USDA=6.471
NC_035084.1	2935666	.	C	A	.	.	MAF_INRAE=10.759;MAF_USDA=12.941
NC_035084.1	2935702	.	A	G	.	.	MAF_INRAE=43.038;MAF_USDA=45.294
NC_035084.1	2935732	.	G	A	.	.	MAF_INRAE=4.43
NC_035084.1	2935874	.	C	A	.	.	MAF_INRAE=5.263
NC_035084.1	2935906	.	A	G	.	.	MAF_USDA=4.118
NC_035084.1	2935963	.	C	T	.	.	MAF_USDA=34.706
NC_035084.1	2935988	.	G	A	.	.	MAF_USDA=21.176
NC_035084.1	2936682	.	G	T	.	.	MAF_USDA=40.984
NC_035084.1	2936692	.	T	C	.	.	MAF_USDA=43.529
NC_035084.1	2936804	.	G	A	.	.	MAF_USDA=1.639
NC_035084.1	2936808	.	T	C	.	.	MAF_INRAE=31.579;MAF_USDA=8.824
NC_035084.1	2936853	.	T	C	.	.	MAF_USDA=2.941
NC_035084.1	2936854	.	C	A	.	.	MAF_INRAE=15.789
NC_035084.1	2936855	.	A	G	.	.	MAF_INRAE=1.667
NC_035084.1	2936858	.	T	G	.	.	MAF_INRAE=31.646;MAF_USDA=12.941
NC_035084.1	2936874	.	T	G	.	.	MAF_INRAE=10.759
NC_035084.1	2936885	.	C	T	.	.	MAF_USDA=4.167
NC_035084.1	2936928	.	A	G	.	.	MAF_INRAE=40.833;MAF_USDA=46.471
NC_035084.1	2936967	.	T	G	.	.	MAF_INRAE=31.667;MAF_USDA=30.0
NC_035084.1	2936983	.	G	A	.	.	MAF_INRAE=10.759;MAF_USDA=7.647
NC_035084.1	2937010	.	A	G	.	.	MAF_USDA=13.529
NC_035084.1	2937053	.	G	A	.	.	MAF_USDA=10.588
NC_035084.1	2937068	.	A	G	.	.	MAF_INRAE=15.789;MAF_USDA=12.941
NC_035084.1	2937099	.	A	G	.	.	MAF_INRAE=13.924;MAF_USDA=17.647
NC_035084.1	2937128	.	C	T	.	.	MAF_INRAE=32.911;MAF_USDA=14.118
NC_035084.1	2937132	.	T	G	.	.	MAF_INRAE=50.0;MAF_USDA=42.941
NC_035084.1	2937139	.	T	A	.	.	MAF_INRAE=39.873;MAF_USDA=27.059
NC_035084.1	2937144	.	C	T	.	.	MAF_INRAE=32.278;MAF_USDA=14.118
NC_035084.1	2937160	.	T	G	.	.	MAF_INRAE=45.57;MAF_USDA=37.059
NC_035084.1	2937178	.	G	T	.	.	MAF_INRAE=4.43;MAF_USDA=14.706
NC_035084.1	2937188	.	C	T	.	.	MAF_INRAE=32.278;MAF_USDA=14.706
NC_035084.1	2937214	.	T	G	.	.	MAF_INRAE=12.658;MAF_USDA=24.706
NC_035084.1	2937219	.	T	C	.	.	MAF_INRAE=22.785;MAF_USDA=1.765
NC_035084.1	2937222	.	T	G	.	.	MAF_INRAE=10.127;MAF_USDA=22.941
NC_035084.1	2937225	.	T	A	.	.	MAF_USDA=4.167
NC_035084.1	2937229	.	G	A	.	.	MAF_INRAE=10.833;MAF_USDA=48.824
NC_035084.1	2937233	.	A	G	.	.	MAF_INRAE=8.333;MAF_USDA=8.696
NC_035084.1	2937240	.	T	A	.	.	MAF_INRAE=5.063;MAF_USDA=11.176
NC_035084.1	2937319	.	T	A	.	.	MAF_INRAE=39.873;MAF_USDA=30.0
NC_035084.1	2937321	.	G	A	.	.	MAF_INRAE=48.333;MAF_USDA=29.412
NC_035084.1	2937328	.	G	A	.	.	MAF_INRAE=4.43;MAF_USDA=8.824
NC_035084.1	2937330	.	C	A	.	.	MAF_USDA=13.115
NC_035084.1	2937363	.	G	C	.	.	MAF_USDA=1.639
NC_035084.1	2937364	.	T	C	.	.	MAF_INRAE=7.595;MAF_USDA=21.765
NC_035084.1	2937399	.	T	A	.	.	MAF_INRAE=12.5;MAF_USDA=22.353
NC_035084.1	2937425	.	C	T	.	.	MAF_USDA=9.412
NC_035084.1	2937557	.	G	A	.	.	MAF_INRAE=31.013;MAF_USDA=14.706
NC_035084.1	2937571	.	A	G	.	.	MAF_INRAE=31.646;MAF_USDA=14.706
NC_035084.1	2937576	.	G	T	.	.	MAF_INRAE=31.646;MAF_USDA=14.706
NC_035084.1	2937653	.	C	T	.	.	MAF_INRAE=6.667;MAF_USDA=9.836
NC_035084.1	2937654	.	C	A	.	.	MAF_INRAE=6.667;MAF_USDA=9.836
NC_035084.1	2937666	.	A	G	.	.	MAF_INRAE=44.304;MAF_USDA=32.353
NC_035084.1	2937683	.	G	T	.	.	MAF_INRAE=34.177;MAF_USDA=24.706
NC_035084.1	2937690	.	A	C	.	.	MAF_INRAE=5.063;MAF_USDA=11.176
NC_035084.1	2937694	.	C	T	.	.	MAF_INRAE=6.667;MAF_USDA=9.016
NC_035084.1	2937695	.	T	C	.	.	MAF_INRAE=4.43
NC_035084.1	2937706	.	T	G	.	.	MAF_USDA=1.639
NC_035084.1	2937722	.	G	A	.	.	MAF_USDA=3.333
NC_035084.1	2937745	.	T	C	.	.	MAF_INRAE=22.785;MAF_USDA=40.0
NC_035084.1	2937770	.	A	C	.	.	MAF_INRAE=4.43
NC_035084.1	2937848	.	G	T	.	.	MAF_USDA=9.412
NC_035084.1	2937850	.	C	T	.	.	MAF_USDA=40.588
NC_035084.1	2937881	.	T	G	.	.	MAF_USDA=1.639
NC_035084.1	2937902	.	A	T	.	.	MAF_USDA=1.639
NC_035084.1	2937906	.	A	C	.	.	MAF_INRAE=6.329;MAF_USDA=9.412
NC_035084.1	2937944	.	A	G	.	.	MAF_INRAE=6.667
NC_035084.1	2937953	.	A	C	.	.	MAF_INRAE=36.076;MAF_USDA=41.765
NC_035084.1	2937962	.	A	G	.	.	MAF_INRAE=15.789;MAF_USDA=5.294
NC_035084.1	2937981	.	C	T	.	.	MAF_INRAE=22.152;MAF_USDA=16.471
NC_035084.1	2937997	.	G	A	.	.	MAF_INRAE=5.263
NC_035084.1	2938036	.	C	A	.	.	MAF_USDA=5.882
NC_035084.1	2938080	.	G	T	.	.	MAF_INRAE=15.789
NC_035084.1	2938084	.	T	G	.	.	MAF_INRAE=18.354;MAF_USDA=4.167
NC_035084.1	2938085	.	T	A	.	.	MAF_INRAE=9.167;MAF_USDA=37.059
NC_035084.1	2938100	.	T	C	.	.	MAF_INRAE=4.43
NC_035084.1	2938147	.	T	C	.	.	MAF_USDA=2.459
NC_035084.1	2938157	.	T	C	.	.	MAF_INRAE=11.392;MAF_USDA=43.529
NC_035084.1	2938163	.	A	G	.	.	MAF_INRAE=33.544;MAF_USDA=7.059
NC_035084.1	2938179	.	C	A	.	.	MAF_INRAE=4.43
NC_035084.1	2938189	.	A	G	.	.	MAF_INRAE=11.392;MAF_USDA=25.882
NC_035084.1	2938196	.	C	T	.	.	MAF_INRAE=6.329;MAF_USDA=10.0
NC_035084.1	2938208	.	A	G	.	.	MAF_INRAE=6.667;MAF_USDA=10.0
NC_035084.1	2938214	.	C	A	.	.	MAF_INRAE=37.975;MAF_USDA=17.647
NC_035084.1	2938219	.	C	A	.	.	MAF_INRAE=4.43
NC_035084.1	2938241	.	G	T	.	.	MAF_USDA=18.235
NC_035084.1	2938250	.	G	A	.	.	MAF_INRAE=6.329;MAF_USDA=11.176
NC_035084.1	2938252	.	C	A	.	.	MAF_USDA=18.235
NC_035084.1	2938266	.	A	T,C	.	.	MAF_INRAE=4.43;MAF_USDA=7.377
NC_035084.1	2938268	.	T	G	.	.	MAF_INRAE=6.667
NC_035084.1	2938273	.	T	A	.	.	MAF_INRAE=4.43;MAF_USDA=7.377
NC_035084.1	2938296	.	C	T	.	.	MAF_INRAE=32.911;MAF_USDA=6.471
NC_035084.1	2938306	.	G	T	.	.	MAF_USDA=3.279
NC_035084.1	2938310	.	T	G	.	.	MAF_USDA=15.882
NC_035084.1	2938311	.	T	C	.	.	MAF_INRAE=6.667;MAF_USDA=10.0
NC_035084.1	2938337	.	C	G	.	.	MAF_USDA=2.459
NC_035084.1	2938353	.	A	C	.	.	MAF_INRAE=10.759;MAF_USDA=32.941
NC_035084.1	2938364	.	A	C	.	.	MAF_INRAE=44.937;MAF_USDA=22.353
NC_035084.1	2938398	.	T	A	.	.	MAF_INRAE=10.759;MAF_USDA=30.0
NC_035084.1	2938433	.	C	T	.	.	MAF_INRAE=6.667;MAF_USDA=10.0
NC_035084.1	2938465	.	T	G	.	.	MAF_USDA=1.639
NC_035084.1	2938503	.	A	C	.	.	MAF_INRAE=6.329;MAF_USDA=23.529
NC_035084.1	2938541	.	T	A	.	.	MAF_USDA=6.25
NC_035084.1	2938542	.	T	A	.	.	MAF_USDA=8.333
NC_035084.1	2938543	.	T	A	.	.	MAF_USDA=8.333
NC_035084.1	2938550	.	A	T	.	.	MAF_USDA=18.75
NC_035084.1	2938630	.	C	T	.	.	MAF_INRAE=47.368;MAF_USDA=4.706
NC_035084.1	2938700	.	T	C	.	.	MAF_INRAE=6.329;MAF_USDA=14.118
NC_035084.1	2938714	.	G	A	.	.	MAF_INRAE=6.329;MAF_USDA=11.765
NC_035084.1	2938750	.	G	C	.	.	MAF_INRAE=6.329;MAF_USDA=25.294
NC_035084.1	2938758	.	T	C	.	.	MAF_INRAE=6.329;MAF_USDA=24.706
NC_035084.1	2938780	.	C	A	.	.	MAF_INRAE=6.329;MAF_USDA=11.176
NC_035084.1	2938781	.	A	C	.	.	MAF_USDA=11.176
NC_035084.1	2938823	.	T	G	.	.	MAF_USDA=1.667
NC_035084.1	2938863	.	G	T	.	.	MAF_INRAE=22.5
NC_035084.1	2938913	.	C	T	.	.	MAF_USDA=1.639
NC_035084.1	2938925	.	T	G	.	.	MAF_INRAE=6.329;MAF_USDA=21.765
NC_035084.1	2938939	.	T	A	.	.	MAF_INRAE=5.833
NC_035084.1	2938950	.	A	C	.	.	MAF_INRAE=5.0
NC_035084.1	2939004	.	C	T	.	.	MAF_INRAE=6.329;MAF_USDA=10.417
NC_035084.1	2939029	.	A	G	.	.	MAF_INRAE=6.329;MAF_USDA=11.176
NC_035084.1	2939080	.	C	A	.	.	MAF_INRAE=5.263
NC_035084.1	2939083	.	A	T	.	.	MAF_USDA=9.412
NC_035084.1	2939100	.	G	T	.	.	MAF_USDA=10.0
NC_035084.1	2939103	.	T	C	.	.	MAF_INRAE=6.667;MAF_USDA=11.176
NC_035084.1	2939127	.	A	G	.	.	MAF_USDA=6.557
NC_035084.1	2939194	.	T	A	.	.	MAF_INRAE=5.263
NC_035084.1	2939221	.	T	C	.	.	MAF_INRAE=5.263
NC_035084.1	2939232	.	G	A	.	.	MAF_INRAE=9.494;MAF_USDA=10.588
NC_035084.1	2939251	.	C	T	.	.	MAF_INRAE=6.667;MAF_USDA=2.459
NC_035084.1	2939252	.	G	C	.	.	MAF_INRAE=35.833;MAF_USDA=27.647
NC_035084.1	2939253	.	T	G	.	.	MAF_INRAE=35.833;MAF_USDA=27.059
NC_035084.1	2939353	.	A	T	.	.	MAF_INRAE=5.263
NC_035084.1	2939366	.	G	A	.	.	MAF_USDA=4.098
NC_035084.1	2939481	.	G	C	.	.	MAF_USDA=10.417
NC_035084.1	2939496	.	T	G	.	.	MAF_USDA=4.118
NC_035084.1	2939554	.	G	A	.	.	MAF_USDA=1.667
NC_035084.1	2939590	.	A	T	.	.	MAF_USDA=36.31
NC_035084.1	2939597	.	G	T	.	.	MAF_USDA=36.905
NC_035084.1	2945971	.	C	A	.	.	MAF_USDA=17.647
NC_035084.1	2946006	.	A	G	.	.	MAF_USDA=27.647
NC_035084.1	2946011	.	G	A	.	.	MAF_INRAE=21.053;MAF_USDA=23.77
NC_035084.1	2946019	.	A	G	.	.	MAF_INRAE=15.789;MAF_USDA=7.647
NC_035084.1	2946062	.	A	T	.	.	MAF_INRAE=15.789;MAF_USDA=8.235
NC_035084.1	2946077	.	G	A	.	.	MAF_INRAE=38.608;MAF_USDA=20.833
NC_035084.1	2946120	.	G	T	.	.	MAF_INRAE=5.263;MAF_USDA=15.0
NC_035084.1	2946163	.	A	G	.	.	MAF_USDA=35.294
NC_035084.1	2946184	.	G	A	.	.	MAF_INRAE=8.861;MAF_USDA=5.882
NC_035084.1	2946229	.	G	T	.	.	MAF_INRAE=5.263;MAF_USDA=8.197
NC_035084.1	2946249	.	T	G	.	.	MAF_USDA=6.557
NC_035084.1	2946310	.	T	C	.	.	MAF_USDA=8.197
NC_035084.1	2946364	.	C	G	.	.	MAF_USDA=32.941
NC_035084.1	2946376	.	G	C	.	.	MAF_USDA=4.098
NC_035084.1	2946378	.	C	T	.	.	MAF_INRAE=21.053;MAF_USDA=29.412
NC_035084.1	2946428	.	C	G	.	.	MAF_USDA=32.353
NC_035084.1	2946435	.	A	G	.	.	MAF_USDA=44.118
NC_035084.1	2946553	.	G	T	.	.	MAF_USDA=41.667
NC_035084.1	2947063	.	G	C	.	.	MAF_USDA=18.852
NC_035084.1	2947077	.	C	T	.	.	MAF_USDA=8.197
NC_035084.1	2947079	.	C	A	.	.	MAF_USDA=7.229
NC_035084.1	2947097	.	T	C	.	.	MAF_USDA=28.333
NC_035084.1	2947268	.	T	C	.	.	MAF_INRAE=13.158;MAF_USDA=21.765
NC_035084.1	2947334	.	T	C	.	.	MAF_USDA=8.197
NC_035084.1	2947352	.	T	C	.	.	MAF_INRAE=12.025;MAF_USDA=29.167
NC_035084.1	2947360	.	A	T	.	.	MAF_INRAE=39.474;MAF_USDA=29.167
NC_035084.1	2947367	.	A	C	.	.	MAF_INRAE=10.0
NC_035084.1	2947384	.	T	G	.	.	MAF_USDA=29.167
NC_035084.1	2947394	.	A	G	.	.	MAF_INRAE=6.667
NC_035084.1	2947428	.	C	G	.	.	MAF_INRAE=12.658;MAF_USDA=22.024
NC_035084.1	2947454	.	G	C	.	.	MAF_USDA=21.429
NC_035084.1	2947512	.	G	A	.	.	MAF_INRAE=10.526;MAF_USDA=22.289
NC_035084.1	2947514	.	C	G	.	.	MAF_USDA=6.25
NC_035084.1	2947517	.	A	G	.	.	MAF_USDA=1.724
NC_035084.1	2947543	.	G	C	.	.	MAF_INRAE=8.861;MAF_USDA=16.071
NC_035084.1	2947564	.	G	C	.	.	MAF_INRAE=7.595;MAF_USDA=20.238
NC_035084.1	2947601	.	G	A	.	.	MAF_USDA=1.639
NC_035084.1	2947666	.	T	A	.	.	MAF_INRAE=10.526;MAF_USDA=20.588
NC_035084.1	2947673	.	C	G	.	.	MAF_INRAE=8.861;MAF_USDA=15.882
NC_035084.1	2947687	.	A	G	.	.	MAF_INRAE=5.263
NC_035084.1	2947697	.	C	A	.	.	MAF_USDA=3.279
NC_035084.1	2947706	.	C	A	.	.	MAF_USDA=1.639
NC_035084.1	2947731	.	A	G	.	.	MAF_INRAE=10.526;MAF_USDA=18.824
NC_035084.1	2947786	.	T	C	.	.	MAF_INRAE=4.167
NC_035084.1	2947821	.	G	C	.	.	MAF_INRAE=10.526;MAF_USDA=20.588
NC_035084.1	2947845	.	C	T	.	.	MAF_INRAE=10.526;MAF_USDA=20.588
NC_035084.1	2947885	.	G	A	.	.	MAF_USDA=1.667
NC_035084.1	2947914	.	T	C	.	.	MAF_INRAE=10.526;MAF_USDA=22.353
NC_035084.1	2947933	.	G	A	.	.	MAF_USDA=2.941
NC_035084.1	2947950	.	C	A	.	.	MAF_USDA=6.25
NC_035084.1	2947951	.	C	T	.	.	MAF_USDA=6.25
NC_035084.1	2947954	.	A	G	.	.	MAF_USDA=3.049
NC_035084.1	2947992	.	C	T	.	.	MAF_INRAE=7.595;MAF_USDA=25.882
NC_035084.1	2947993	.	T	A	.	.	MAF_INRAE=6.667;MAF_USDA=25.882
NC_035084.1	2948059	.	A	T	.	.	MAF_INRAE=39.241;MAF_USDA=41.176
NC_035084.1	2948163	.	T	A	.	.	MAF_INRAE=18.987;MAF_USDA=14.118
NC_035084.1	2948203	.	G	T	.	.	MAF_INRAE=5.263
NC_035084.1	2948267	.	T	C	.	.	MAF_INRAE=21.053;MAF_USDA=9.412
NC_035084.1	2948306	.	T	G	.	.	MAF_USDA=5.738
NC_035084.1	2948310	.	T	C	.	.	MAF_INRAE=22.785;MAF_USDA=18.824
NC_035084.1	2948311	.	A	G	.	.	MAF_USDA=7.059
NC_035084.1	2948318	.	T	A	.	.	MAF_INRAE=45.57;MAF_USDA=22.941
NC_035084.1	2948326	.	C	A	.	.	MAF_USDA=4.918
NC_035084.1	2948349	.	C	A	.	.	MAF_USDA=2.083
NC_035084.1	2948353	.	G	A	.	.	MAF_USDA=6.557
NC_035084.1	2948355	.	G	T	.	.	MAF_INRAE=5.263
NC_035084.1	2948368	.	G	A	.	.	MAF_USDA=1.667
NC_035084.1	2948405	.	T	A	.	.	MAF_USDA=5.833
NC_035084.1	2948433	.	A	T	.	.	MAF_USDA=10.833
NC_035084.1	2948438	.	C	A	.	.	MAF_USDA=4.918
NC_035084.1	2948529	.	T	G	.	.	MAF_USDA=37.5
NC_035084.1	2949695	.	G	T	.	.	MAF_INRAE=21.053;MAF_USDA=4.918
NC_035084.1	2949737	.	T	C	.	.	MAF_USDA=1.639
NC_035084.1	2949772	.	T	A	.	.	MAF_USDA=1.639
NC_035084.1	2949868	.	C	A	.	.	MAF_INRAE=21.053;MAF_USDA=6.557
NC_035084.1	2949889	.	T	A	.	.	MAF_INRAE=5.263
NC_035084.1	2949924	.	C	A	.	.	MAF_INRAE=15.789;MAF_USDA=4.918
NC_035084.1	2949988	.	G	A	.	.	MAF_INRAE=21.053;MAF_USDA=5.738
NC_035084.1	2949990	.	G	C	.	.	MAF_USDA=5.738
NC_035084.1	2950013	.	A	G	.	.	MAF_INRAE=5.263
NC_035084.1	2950019	.	C	T	.	.	MAF_USDA=11.765
NC_035084.1	2950053	.	G	T	.	.	MAF_USDA=10.588
NC_035084.1	2950063	.	G	A	.	.	MAF_USDA=3.279
NC_035084.1	2952566	.	G	A	.	.	MAF_USDA=4.167
NC_035084.1	2952581	.	A	C	.	.	MAF_USDA=8.333
NC_035084.1	2952603	.	G	T	.	.	MAF_USDA=30.588
NC_035084.1	2952609	.	A	T	.	.	MAF_USDA=5.738
NC_035084.1	2952610	.	G	A	.	.	MAF_USDA=11.176
NC_035084.1	2952669	.	C	T	.	.	MAF_USDA=1.639
NC_035084.1	2952716	.	C	A	.	.	MAF_INRAE=5.263
NC_035084.1	2952725	.	G	T	.	.	MAF_USDA=12.941
NC_035084.1	2952772	.	G	A	.	.	MAF_INRAE=39.873;MAF_USDA=35.882
NC_035084.1	2952794	.	G	A	.	.	MAF_INRAE=6.667
NC_035084.1	2952853	.	A	G	.	.	MAF_USDA=1.639
NC_035084.1	2952882	.	T	C	.	.	MAF_USDA=2.459
NC_035084.1	2952887	.	G	A	.	.	MAF_INRAE=5.263
NC_035084.1	2952892	.	G	A	.	.	MAF_INRAE=5.263
NC_035084.1	2952895	.	A	T	.	.	MAF_USDA=1.639
NC_035084.1	2952933	.	T	C	.	.	MAF_USDA=5.738
NC_035084.1	2953003	.	G	C	.	.	MAF_INRAE=5.263
NC_035084.1	2953006	.	G	C	.	.	MAF_INRAE=15.833;MAF_USDA=23.77
NC_035084.1	2953028	.	A	G	.	.	MAF_INRAE=10.127;MAF_USDA=30.0
NC_035084.1	2953031	.	G	C	.	.	MAF_USDA=10.588
NC_035084.1	2953050	.	G	A	.	.	MAF_USDA=1.765
NC_035084.1	2953091	.	C	T	.	.	MAF_USDA=1.639
NC_035084.1	2953092	.	G	C	.	.	MAF_INRAE=15.0;MAF_USDA=24.59
NC_035084.1	2953102	.	C	A	.	.	MAF_INRAE=12.5
NC_035084.1	2953127	.	A	T	.	.	MAF_USDA=10.417
NC_035084.1	2953208	.	C	A	.	.	MAF_USDA=1.639
NC_035084.1	2953217	.	T	C	.	.	MAF_INRAE=29.114;MAF_USDA=23.529
NC_035084.1	2953222	.	C	A	.	.	MAF_INRAE=29.114;MAF_USDA=32.941
NC_035084.1	2953235	.	C	T	.	.	MAF_USDA=4.918
NC_035084.1	2953236	.	C	T	.	.	MAF_USDA=1.639
NC_035084.1	2953268	.	C	G	.	.	MAF_INRAE=18.987;MAF_USDA=27.059
NC_035084.1	2953274	.	A	T	.	.	MAF_INRAE=36.076
NC_035084.1	2953278	.	A	T	.	.	MAF_USDA=12.5
NC_035084.1	2953321	.	C	T	.	.	MAF_USDA=3.279
NC_035084.1	2953376	.	G	A	.	.	MAF_USDA=6.557
NC_035084.1	2953391	.	T	G	.	.	MAF_USDA=44.118
NC_035084.1	2953450	.	C	T	.	.	MAF_USDA=6.557
NC_035084.1	2953457	.	A	C	.	.	MAF_USDA=26.471
NC_035084.1	2953478	.	G	A	.	.	MAF_USDA=41.765
NC_035084.1	2953497	.	G	A	.	.	MAF_USDA=5.738
NC_035084.1	2953507	.	C	T	.	.	MAF_USDA=29.167
NC_035084.1	2953539	.	G	A	.	.	MAF_USDA=6.25
NC_035084.1	2953553	.	C	T	.	.	MAF_USDA=5.882
NC_035084.1	2953585	.	C	T	.	.	MAF_USDA=8.333
NC_035084.1	2954588	.	C	T	.	.	MAF_USDA=1.786
NC_035084.1	2954589	.	G	A	.	.	MAF_INRAE=15.789;MAF_USDA=11.905
NC_035084.1	2954598	.	A	T	.	.	MAF_USDA=20.238
NC_035084.1	2954685	.	T	A	.	.	MAF_USDA=5.357
NC_035084.1	2954707	.	A	C	.	.	MAF_USDA=16.667
NC_035084.1	2954734	.	T	A	.	.	MAF_INRAE=43.038;MAF_USDA=41.071
NC_035084.1	2954737	.	G	A	.	.	MAF_INRAE=5.833;MAF_USDA=32.738
NC_035084.1	2954746	.	G	T	.	.	MAF_INRAE=34.177;MAF_USDA=10.714
NC_035084.1	2954750	.	G	A	.	.	MAF_INRAE=48.333;MAF_USDA=39.881
NC_035084.1	2954813	.	C	T	.	.	MAF_INRAE=4.43
NC_035084.1	2954821	.	C	A	.	.	MAF_INRAE=10.833
NC_035084.1	2954836	.	C	T	.	.	MAF_INRAE=15.19;MAF_USDA=21.429
NC_035084.1	2954838	.	G	C	.	.	MAF_INRAE=16.667;MAF_USDA=22.024
NC_035084.1	2954858	.	C	A	.	.	MAF_INRAE=5.263
NC_035084.1	2954882	.	G	A	.	.	MAF_INRAE=37.342;MAF_USDA=36.905
NC_035084.1	2954898	.	G	T	.	.	MAF_INRAE=35.443;MAF_USDA=25.904
NC_035084.1	2954943	.	C	A	.	.	MAF_INRAE=11.392;MAF_USDA=17.262
NC_035084.1	2954956	.	G	C	.	.	MAF_USDA=1.667
NC_035084.1	2955020	.	T	G	.	.	MAF_INRAE=26.316
NC_035084.1	2955056	.	T	C	.	.	MAF_USDA=41.667
NC_035084.1	2955057	.	G	A	.	.	MAF_USDA=41.667
NC_035084.1	2955112	.	A	G	.	.	MAF_INRAE=5.263;MAF_USDA=9.167
NC_035084.1	2955126	.	C	A	.	.	MAF_USDA=41.667
NC_035084.1	2955134	.	A	G	.	.	MAF_USDA=43.75
NC_035084.1	2955143	.	G	A	.	.	MAF_INRAE=26.316;MAF_USDA=4.167
NC_035084.1	2955149	.	C	A	.	.	MAF_USDA=43.75
NC_035084.1	2955252	.	A	T	.	.	MAF_USDA=4.819
NC_035084.1	2955267	.	G	T	.	.	MAF_USDA=9.836
NC_035084.1	2955304	.	C	A	.	.	MAF_USDA=7.5
NC_035084.1	2955665	.	A	G	.	.	MAF_USDA=22.917
NC_035084.1	2955676	.	G	A	.	.	MAF_USDA=18.75
NC_035084.1	2955678	.	T	C	.	.	MAF_USDA=18.75
NC_035084.1	2955724	.	C	T	.	.	MAF_USDA=2.941
NC_035084.1	2955735	.	T	A	.	.	MAF_USDA=9.412
NC_035084.1	2955736	.	C	T	.	.	MAF_USDA=11.765
NC_035084.1	2955737	.	G	A	.	.	MAF_USDA=35.294
NC_035084.1	2955743	.	G	T	.	.	MAF_USDA=5.738
NC_035084.1	2955879	.	G	A	.	.	MAF_USDA=4.098
NC_035084.1	2955893	.	G	A	.	.	MAF_INRAE=49.367;MAF_USDA=28.313
NC_035084.1	2955905	.	A	T	.	.	MAF_INRAE=9.167;MAF_USDA=26.506
NC_035084.1	2955942	.	T	C	.	.	MAF_INRAE=46.203;MAF_USDA=44.643
NC_035084.1	2955978	.	G	T	.	.	MAF_USDA=4.118
NC_035084.1	2956029	.	A	G	.	.	MAF_USDA=4.706
NC_035084.1	2956031	.	C	G	.	.	MAF_USDA=11.765
NC_035084.1	2963306	.	C	T	.	.	MAF_USDA=18.333
NC_035084.1	2963315	.	G	A	.	.	MAF_USDA=8.929
NC_035084.1	2963330	.	C	A	.	.	MAF_USDA=1.667
NC_035084.1	2963374	.	T	A	.	.	MAF_USDA=2.083
NC_035084.1	2963387	.	T	C	.	.	MAF_INRAE=47.468;MAF_USDA=47.059
NC_035084.1	2963408	.	C	T	.	.	MAF_USDA=5.882
NC_035084.1	2963466	.	C	A	.	.	MAF_INRAE=35.833;MAF_USDA=28.824
NC_035084.1	2963470	.	G	T	.	.	MAF_INRAE=44.167;MAF_USDA=29.412
NC_035084.1	2963479	.	T	A	.	.	MAF_INRAE=4.167
NC_035084.1	2963599	.	C	T	.	.	MAF_INRAE=5.263;MAF_USDA=7.059
NC_035084.1	2963733	.	C	T	.	.	MAF_INRAE=7.5;MAF_USDA=4.098
NC_035084.1	2963741	.	T	C	.	.	MAF_INRAE=5.263;MAF_USDA=19.412
NC_035084.1	2963845	.	G	C	.	.	MAF_USDA=2.459
NC_035084.1	2963876	.	T	G	.	.	MAF_INRAE=1.667;MAF_USDA=9.836
NC_035084.1	2963900	.	C	T	.	.	MAF_INRAE=4.167;MAF_USDA=14.706
NC_035084.1	2963939	.	T	A	.	.	MAF_USDA=4.706
NC_035084.1	2963948	.	G	A	.	.	MAF_INRAE=34.177;MAF_USDA=47.647
NC_035084.1	2963956	.	G	T	.	.	MAF_INRAE=15.789
NC_035084.1	2964051	.	C	T	.	.	MAF_INRAE=47.368;MAF_USDA=45.294
NC_035084.1	2964066	.	C	G	.	.	MAF_INRAE=27.215;MAF_USDA=46.471
NC_035084.1	2964093	.	T	C	.	.	MAF_INRAE=5.833;MAF_USDA=2.459
NC_035084.1	2964234	.	C	T	.	.	MAF_INRAE=43.038;MAF_USDA=48.824
NC_035084.1	2964237	.	C	T	.	.	MAF_INRAE=4.43;MAF_USDA=4.098
NC_035084.1	2964247	.	T	C	.	.	MAF_INRAE=10.759;MAF_USDA=18.824
NC_035084.1	2964260	.	TTGACTAGTCTTGTTATTCTCTGA	TTGACTAGTCTTGTTATTCTCTGT	.	.	MAF_USDA=41.667
NC_035084.1	2964283	.	A	T	.	.	MAF_USDA=27.869
NC_035084.1	2964310	.	G	T	.	.	MAF_INRAE=15.789;MAF_USDA=10.0
NC_035084.1	2964314	.	A	G	.	.	MAF_INRAE=49.367;MAF_USDA=44.706
NC_035084.1	2964328	.	G	A	.	.	MAF_INRAE=39.873;MAF_USDA=47.647
NC_035084.1	2964345	.	G	T	.	.	MAF_INRAE=8.333;MAF_USDA=6.557
NC_035084.1	2964357	.	G	T	.	.	MAF_INRAE=15.789;MAF_USDA=13.529
NC_035084.1	2964365	.	T	A	.	.	MAF_INRAE=22.785;MAF_USDA=3.529
NC_035084.1	2964370	.	C	G	.	.	MAF_INRAE=39.873;MAF_USDA=47.647
NC_035084.1	2964376	.	G	A	.	.	MAF_INRAE=8.333;MAF_USDA=3.279
NC_035084.1	2964379	.	C	T	.	.	MAF_INRAE=6.667
NC_035084.1	2964393	.	T	A	.	.	MAF_INRAE=15.789;MAF_USDA=12.941
NC_035084.1	2964427	.	G	T	.	.	MAF_INRAE=10.759;MAF_USDA=14.754
NC_035084.1	2964428	.	T	A	.	.	MAF_INRAE=10.833;MAF_USDA=14.754
NC_035084.1	2964470	.	C	T	.	.	MAF_INRAE=15.789;MAF_USDA=4.918
NC_035084.1	2964496	.	G	A	.	.	MAF_USDA=4.167
NC_035084.1	2964500	.	G	A	.	.	MAF_USDA=41.667
NC_035084.1	2964506	.	A	G	.	.	MAF_USDA=35.882
NC_035084.1	2964526	.	A	G	.	.	MAF_INRAE=15.789;MAF_USDA=11.905
NC_035084.1	2964545	.	T	A	.	.	MAF_USDA=3.614
NC_035084.1	2964549	.	C	A	.	.	MAF_INRAE=18.421;MAF_USDA=10.169
NC_035084.1	2964550	.	G	A	.	.	MAF_INRAE=2.632;MAF_USDA=6.25
NC_035084.1	2964565	.	T	G	.	.	MAF_USDA=29.167
NC_035084.1	2964588	.	G	A	.	.	MAF_USDA=19.565
NC_035084.1	2964603	.	A	T	.	.	MAF_INRAE=7.895
NC_035084.1	2964679	.	A	G	.	.	MAF_USDA=41.667
NC_035084.1	2964690	.	A	C	.	.	MAF_INRAE=2.632
NC_035084.1	2964701	.	G	A	.	.	MAF_USDA=14.583
NC_035084.1	2965974	.	C	G	.	.	MAF_USDA=10.417
NC_035084.1	2965997	.	C	G	.	.	MAF_USDA=20.833
NC_035084.1	2965998	.	G	A	.	.	MAF_USDA=7.738
NC_035084.1	2966010	.	C	A	.	.	MAF_USDA=18.75
NC_035084.1	2966011	.	C	T	.	.	MAF_USDA=18.75
NC_035084.1	2966019	.	T	C	.	.	MAF_USDA=43.75
NC_035084.1	2966028	.	T	C	.	.	MAF_USDA=23.529
NC_035084.1	2966033	.	C	A	.	.	MAF_USDA=11.765
NC_035084.1	2966034	.	C	T	.	.	MAF_USDA=12.353
NC_035084.1	2966042	.	T	C	.	.	MAF_USDA=12.941
NC_035084.1	2966043	.	G	C	.	.	MAF_USDA=15.574
NC_035084.1	2966044	.	A	G	.	.	MAF_USDA=15.574
NC_035084.1	2966203	.	T	G	.	.	MAF_USDA=4.918
NC_035084.1	2966230	.	C	T	.	.	MAF_INRAE=6.329
NC_035084.1	2966349	.	C	T	.	.	MAF_INRAE=1.667;MAF_USDA=7.377
NC_035084.1	2966553	.	T	A	.	.	MAF_INRAE=5.833;MAF_USDA=2.459
NC_035084.1	2966635	.	C	T	.	.	MAF_USDA=4.706
NC_035084.1	2966639	.	G	T	.	.	MAF_INRAE=14.557;MAF_USDA=9.412
NC_035084.1	2966694	.	G	A	.	.	MAF_INRAE=19.62;MAF_USDA=17.059
NC_035084.1	2966776	.	C	T	.	.	MAF_INRAE=5.263;MAF_USDA=2.353
NC_035084.1	2966793	.	C	A	.	.	MAF_USDA=4.098
NC_035084.1	2966838	.	C	T	.	.	MAF_USDA=2.459
NC_035084.1	2966870	.	G	T	.	.	MAF_INRAE=3.333
NC_035084.1	2966939	.	T	C	.	.	MAF_USDA=29.412
NC_035084.1	2966942	.	A	G	.	.	MAF_USDA=28.824
NC_035084.1	2966944	.	C	T	.	.	MAF_USDA=29.412
NC_035084.1	2966966	.	T	C	.	.	MAF_INRAE=5.263;MAF_USDA=36.471
NC_035084.1	2966978	.	C	T	.	.	MAF_INRAE=21.053;MAF_USDA=37.059
NC_035084.1	2967011	.	C	G	.	.	MAF_INRAE=5.263
NC_035084.1	2967039	.	T	G	.	.	MAF_USDA=4.098
NC_035084.1	2967126	.	A	G	.	.	MAF_USDA=3.279
NC_035084.1	2967183	.	G	T	.	.	MAF_INRAE=15.789;MAF_USDA=2.459
NC_035084.1	2967242	.	A	G	.	.	MAF_INRAE=3.333;MAF_USDA=11.475
NC_035084.1	2967243	.	G	C	.	.	MAF_INRAE=3.333;MAF_USDA=11.475
NC_035084.1	2967278	.	C	A	.	.	MAF_INRAE=14.557;MAF_USDA=17.059
NC_035084.1	2967282	.	T	A	.	.	MAF_USDA=2.459
NC_035084.1	2967311	.	A	G	.	.	MAF_INRAE=15.789;MAF_USDA=10.0
NC_035084.1	2967354	.	A	G	.	.	MAF_INRAE=39.873;MAF_USDA=42.941
NC_035084.1	2967371	.	T	G	.	.	MAF_USDA=2.459
NC_035084.1	2967422	.	A	C	.	.	MAF_USDA=3.279
NC_035084.1	2967431	.	A	G	.	.	MAF_USDA=4.918
NC_035084.1	2967444	.	G	A	.	.	MAF_INRAE=46.835;MAF_USDA=21.176
NC_035084.1	2967462	.	A	G	.	.	MAF_INRAE=50.0;MAF_USDA=30.588
NC_035084.1	2967467	.	C	T	.	.	MAF_INRAE=50.0;MAF_USDA=30.588
NC_035084.1	2967480	.	G	A	.	.	MAF_INRAE=45.57;MAF_USDA=40.588
NC_035084.1	2967567	.	A	C	.	.	MAF_USDA=13.934
NC_035084.1	2967573	.	A	T	.	.	MAF_USDA=13.934
NC_035084.1	2967585	.	T	A	.	.	MAF_INRAE=1.667
NC_035084.1	2967589	.	G	C	.	.	MAF_INRAE=1.667
NC_035084.1	2967591	.	A	G	.	.	MAF_INRAE=1.667
NC_035084.1	2967632	.	A	G	.	.	MAF_USDA=23.529
NC_035084.1	2967658	.	T	G	.	.	MAF_USDA=10.656
NC_035084.1	2967659	.	A	C	.	.	MAF_USDA=13.115
NC_035084.1	2967698	.	C	T	.	.	MAF_USDA=50.0
NC_035084.1	2967712	.	G	A	.	.	MAF_USDA=14.583
NC_035084.1	2967784	.	A	G	.	.	MAF_INRAE=1.667
NC_035084.1	2967785	.	G	T	.	.	MAF_USDA=18.75
NC_035084.1	2968517	.	G	A	.	.	MAF_USDA=4.098
NC_035084.1	2968642	.	C	T	.	.	MAF_USDA=7.738
NC_035084.1	2968682	.	A	C	.	.	MAF_USDA=5.0
NC_035084.1	2968734	.	T	G	.	.	MAF_USDA=2.459
NC_035084.1	2968764	.	T	G	.	.	MAF_INRAE=21.053;MAF_USDA=8.475
NC_035084.1	2968792	.	C	T	.	.	MAF_INRAE=15.823;MAF_USDA=13.253
NC_035084.1	2968794	.	G	T	.	.	MAF_USDA=13.253
NC_035084.1	2968809	.	G	T	.	.	MAF_USDA=7.5
NC_035084.1	2968923	.	A	G	.	.	MAF_INRAE=11.392
NC_035084.1	2968991	.	C	T	.	.	MAF_INRAE=10.759;MAF_USDA=8.333
NC_035084.1	2969228	.	C	G	.	.	MAF_INRAE=12.658;MAF_USDA=17.857
NC_035084.1	2969241	.	A	C	.	.	MAF_USDA=2.5
NC_035084.1	2969265	.	T	G	.	.	MAF_USDA=8.333
NC_035084.1	2969279	.	G	A	.	.	MAF_USDA=2.5
NC_035084.1	2969290	.	A	C	.	.	MAF_INRAE=5.263;MAF_USDA=23.333
NC_035084.1	2969323	.	T	C	.	.	MAF_INRAE=15.789
NC_035084.1	2969355	.	T	C	.	.	MAF_USDA=2.542
NC_035084.1	2969361	.	C	T	.	.	MAF_USDA=2.542
NC_035084.1	2969386	.	C	T	.	.	MAF_INRAE=18.987;MAF_USDA=4.167
NC_035084.1	2969420	.	G	T	.	.	MAF_USDA=1.667
NC_035084.1	2969443	.	C	T	.	.	MAF_USDA=1.667
NC_035084.1	2969507	.	T	A	.	.	MAF_INRAE=26.316;MAF_USDA=12.5
NC_035084.1	2969559	.	T	C	.	.	MAF_USDA=36.905
NC_035084.1	2969565	.	T	C	.	.	MAF_USDA=7.5
NC_035084.1	2969602	.	T	A	.	.	MAF_USDA=4.167
NC_035084.1	2969603	.	A	T	.	.	MAF_USDA=41.667
NC_035084.1	2969635	.	C	T	.	.	MAF_USDA=31.548
NC_035084.1	2969645	.	A	C	.	.	MAF_USDA=41.667
NC_035084.1	2969675	.	T	A	.	.	MAF_USDA=7.317
NC_035084.1	2969856	.	A	G	.	.	MAF_INRAE=42.105;MAF_USDA=22.917
NC_035084.1	2969865	.	C	A	.	.	MAF_USDA=15.663
NC_035084.1	2969866	.	G	T	.	.	MAF_USDA=15.06
NC_035084.1	2969870	.	G	A	.	.	MAF_USDA=16.265
NC_035084.1	2970081	.	C	A	.	.	MAF_INRAE=15.789;MAF_USDA=23.81
NC_035084.1	2970112	.	A	T	.	.	MAF_INRAE=15.789;MAF_USDA=10.417
NC_035084.1	2970192	.	C	T	.	.	MAF_USDA=1.695
NC_035084.1	2970210	.	A	T	.	.	MAF_INRAE=15.789;MAF_USDA=27.381
NC_035084.1	2970304	.	G	A	.	.	MAF_INRAE=1.667;MAF_USDA=21.687
NC_035084.1	2970364	.	G	T	.	.	MAF_USDA=5.172
NC_035084.1	2971548	.	A	T	.	.	MAF_USDA=31.25
NC_035084.1	2971710	.	A	T	.	.	MAF_INRAE=1.667
NC_035084.1	2971769	.	C	T	.	.	MAF_USDA=30.0
NC_035084.1	2971826	.	T	A	.	.	MAF_USDA=8.235
NC_035084.1	2971847	.	G	A	.	.	MAF_INRAE=5.833;MAF_USDA=14.118
NC_035084.1	2971857	.	G	A	.	.	MAF_USDA=3.279
NC_035084.1	2971863	.	G	T	.	.	MAF_USDA=2.941
NC_035084.1	2971864	.	A	G	.	.	MAF_USDA=1.639
NC_035084.1	2971884	.	T	G	.	.	MAF_USDA=13.934
NC_035084.1	2971893	.	T	G	.	.	MAF_USDA=2.459
NC_035084.1	2971927	.	G	A	.	.	MAF_USDA=26.786
NC_035084.1	2971956	.	T	G	.	.	MAF_USDA=41.667
NC_035084.1	2971977	.	T	G	.	.	MAF_USDA=1.639
NC_035084.1	2971983	.	G	T	.	.	MAF_USDA=1.639
NC_035084.1	2972010	.	T	C	.	.	MAF_INRAE=5.263;MAF_USDA=2.941
NC_035084.1	2972042	.	T	G	.	.	MAF_USDA=24.118
NC_035084.1	2972089	.	A	G	.	.	MAF_USDA=1.639
NC_035084.1	2972096	.	C	G	.	.	MAF_INRAE=15.789;MAF_USDA=12.353
NC_035084.1	2972107	.	C	T	.	.	MAF_USDA=38.824
NC_035084.1	2972109	.	A	G	.	.	MAF_INRAE=5.696
NC_035084.1	2972118	.	A	T	.	.	MAF_USDA=2.459
NC_035084.1	2972168	.	C	A	.	.	MAF_INRAE=40.0
NC_035084.1	2972170	.	T	C	.	.	MAF_USDA=1.639
NC_035084.1	2972193	.	G	A	.	.	MAF_INRAE=16.667;MAF_USDA=1.639
NC_035084.1	2972196	.	A	T	.	.	MAF_INRAE=43.333
NC_035084.1	2972200	.	A	C	.	.	MAF_INRAE=43.333
NC_035084.1	2972219	.	C	G	.	.	MAF_INRAE=12.5
NC_035084.1	2972247	.	G	A	.	.	MAF_INRAE=4.167;MAF_USDA=9.016
NC_035084.1	2972256	.	T	C	.	.	MAF_INRAE=32.911
NC_035084.1	2972265	.	T	C	.	.	MAF_INRAE=23.418;MAF_USDA=22.353
NC_035084.1	2972274	.	A	G	.	.	MAF_INRAE=25.316
NC_035084.1	2972303	.	A	T	.	.	MAF_INRAE=21.519;MAF_USDA=22.353
NC_035084.1	2972330	.	T	C	.	.	MAF_INRAE=16.667
NC_035084.1	2972331	.	A	T	.	.	MAF_INRAE=16.667
NC_035084.1	2972342	.	G	A	.	.	MAF_INRAE=8.333
NC_035084.1	2972348	.	A	C	.	.	MAF_INRAE=2.5
NC_035084.1	2972351	.	G	A	.	.	MAF_INRAE=6.667
NC_035084.1	2972365	.	C	T	.	.	MAF_USDA=4.706
NC_035084.1	2972385	.	T	C	.	.	MAF_INRAE=48.734;MAF_USDA=44.706
NC_035084.1	2972410	.	T	C	.	.	MAF_INRAE=25.316;MAF_USDA=23.529
NC_035084.1	2972437	.	A	T	.	.	MAF_INRAE=1.667
NC_035084.1	2972451	.	T	G	.	.	MAF_USDA=31.25
NC_035084.1	2972515	.	G	T	.	.	MAF_INRAE=15.789
NC_035084.1	2972516	.	T	A	.	.	MAF_INRAE=4.167;MAF_USDA=10.656
NC_035084.1	2972564	.	C	A	.	.	MAF_INRAE=15.789;MAF_USDA=10.0
NC_035084.1	2972607	.	A	T	.	.	MAF_INRAE=6.329
NC_035084.1	2972613	.	A	G	.	.	MAF_INRAE=15.789;MAF_USDA=10.588
NC_035084.1	2972617	.	G	T	.	.	MAF_USDA=3.279
NC_035084.1	2972640	.	A	T	.	.	MAF_USDA=4.706
NC_035084.1	2972659	.	C	T	.	.	MAF_INRAE=10.0;MAF_USDA=9.836
NC_035084.1	2972668	.	T	C	.	.	MAF_INRAE=10.526
NC_035084.1	2972688	.	A	T	.	.	MAF_INRAE=1.667;MAF_USDA=7.5
NC_035084.1	2972709	.	G	A	.	.	MAF_INRAE=10.833;MAF_USDA=14.167
NC_035084.1	2972729	.	T	C	.	.	MAF_INRAE=25.949;MAF_USDA=23.81
NC_035084.1	2972730	.	A	G	.	.	MAF_INRAE=43.333;MAF_USDA=34.524
NC_035084.1	2972739	.	C	T	.	.	MAF_INRAE=5.696
NC_035084.1	2972779	.	T	C	.	.	MAF_INRAE=4.43;MAF_USDA=11.667
NC_035084.1	2972810	.	C	A	.	.	MAF_USDA=1.639
NC_035084.1	2972867	.	T	A	.	.	MAF_USDA=1.639
NC_035084.1	2972874	.	T	A	.	.	MAF_USDA=3.279
NC_035084.1	2972908	.	C	T	.	.	MAF_INRAE=6.667
NC_035084.1	2972914	.	A	T	.	.	MAF_INRAE=6.667
NC_035084.1	2972921	.	C	T	.	.	MAF_INRAE=4.43;MAF_USDA=5.738
NC_035084.1	2972931	.	C	T	.	.	MAF_INRAE=5.696
NC_035084.1	2972962	.	G	A	.	.	MAF_INRAE=10.833
NC_035084.1	2973012	.	G	A	.	.	MAF_USDA=4.118
NC_035084.1	2973021	.	C	T	.	.	MAF_USDA=1.639
NC_035084.1	2973024	.	T	A	.	.	MAF_INRAE=6.329
NC_035084.1	2973026	.	T	C	.	.	MAF_USDA=5.294
NC_035084.1	2973042	.	A	C	.	.	MAF_USDA=1.639
NC_035084.1	2973135	.	T	A	.	.	MAF_INRAE=24.167;MAF_USDA=13.529
NC_035084.1	2973146	.	G	C	.	.	MAF_INRAE=13.158;MAF_USDA=2.459
NC_035084.1	2973163	.	G	T	.	.	MAF_INRAE=23.333;MAF_USDA=8.235
NC_035084.1	2973168	.	C	T	.	.	MAF_USDA=1.639
NC_035084.1	2973223	.	C	A	.	.	MAF_INRAE=3.797;MAF_USDA=4.918
NC_035084.1	2973249	.	G	T	.	.	MAF_INRAE=11.667;MAF_USDA=4.167
NC_035084.1	2973332	.	C	T	.	.	MAF_INRAE=22.152;MAF_USDA=38.235
NC_035084.1	2973347	.	T	C	.	.	MAF_INRAE=31.579
NC_035084.1	2973353	.	T	A	.	.	MAF_USDA=1.639
NC_035084.1	2973407	.	T	C	.	.	MAF_INRAE=30.38;MAF_USDA=46.471
NC_035084.1	2973408	.	A	G	.	.	MAF_USDA=1.639
NC_035084.1	2973410	.	G	A	.	.	MAF_USDA=1.639
NC_035084.1	2973418	.	T	A	.	.	MAF_INRAE=26.316;MAF_USDA=46.471
NC_035084.1	2973456	.	A	T	.	.	MAF_INRAE=6.329;MAF_USDA=4.118
NC_035084.1	2973458	.	C	T	.	.	MAF_INRAE=3.333;MAF_USDA=4.118
NC_035084.1	2973504	.	G	A	.	.	MAF_INRAE=4.167
NC_035084.1	2973505	.	T	A	.	.	MAF_INRAE=37.975;MAF_USDA=45.294
NC_035084.1	2973506	.	A	G	.	.	MAF_INRAE=18.987;MAF_USDA=18.824
NC_035084.1	2973525	.	G	A	.	.	MAF_USDA=3.279
NC_035084.1	2973534	.	G	A	.	.	MAF_INRAE=3.797;MAF_USDA=5.738
NC_035084.1	2973541	.	C	T	.	.	MAF_INRAE=24.051;MAF_USDA=18.824
NC_035084.1	2973551	.	G	C	.	.	MAF_INRAE=22.785;MAF_USDA=17.059
NC_035084.1	2973554	.	T	C	.	.	MAF_INRAE=16.667;MAF_USDA=35.294
NC_035084.1	2973559	.	A	G	.	.	MAF_USDA=5.738
NC_035084.1	2973613	.	T	G	.	.	MAF_INRAE=5.833;MAF_USDA=16.471
NC_035084.1	2973672	.	G	A	.	.	MAF_INRAE=15.789
NC_035084.1	2973715	.	A	C	.	.	MAF_INRAE=15.789
NC_035084.1	2973724	.	G	T	.	.	MAF_USDA=7.059
NC_035084.1	2973726	.	G	A	.	.	MAF_INRAE=4.43;MAF_USDA=11.475
NC_035084.1	2973734	.	A	C	.	.	MAF_USDA=7.059
NC_035084.1	2973749	.	A	G	.	.	MAF_USDA=4.706
NC_035084.1	2973750	.	A	G	.	.	MAF_USDA=8.235
NC_035084.1	2973757	.	C	T	.	.	MAF_INRAE=27.215;MAF_USDA=37.647
NC_035084.1	2973761	.	A	G	.	.	MAF_INRAE=32.5;MAF_USDA=38.235
NC_035084.1	2973774	.	G	T	.	.	MAF_INRAE=28.481;MAF_USDA=38.235
NC_035084.1	2973777	.	A	G	.	.	MAF_USDA=26.471
NC_035084.1	2973793	.	T	C	.	.	MAF_INRAE=17.5;MAF_USDA=30.12
NC_035084.1	2973826	.	C	A	.	.	MAF_INRAE=31.667;MAF_USDA=20.492
NC_035084.1	2973843	.	T	C	.	.	MAF_INRAE=3.165
NC_035084.1	2973845	.	T	A	.	.	MAF_INRAE=12.5;MAF_USDA=5.738
NC_035084.1	2973854	.	G	T	.	.	MAF_INRAE=26.582;MAF_USDA=18.75
NC_035084.1	2973939	.	T	C	.	.	MAF_INRAE=2.632;MAF_USDA=20.833
NC_035084.1	2974002	.	A	C	.	.	MAF_USDA=19.412
NC_035084.1	2974009	.	G	A	.	.	MAF_USDA=1.639
NC_035084.1	2974014	.	A	C	.	.	MAF_USDA=7.647
NC_035084.1	2974019	.	C	A	.	.	MAF_USDA=1.639
NC_035084.1	2974059	.	G	A	.	.	MAF_USDA=1.639
NC_035084.1	2974081	.	A	G	.	.	MAF_USDA=1.639
NC_035084.1	2974085	.	G	T	.	.	MAF_USDA=17.059
NC_035084.1	2974091	.	C	T	.	.	MAF_INRAE=3.333
NC_035084.1	2974119	.	T	C	.	.	MAF_USDA=2.459
NC_035084.1	2974136	.	G	A	.	.	MAF_USDA=6.557
NC_035084.1	2974144	.	C	T	.	.	MAF_INRAE=35.833
NC_035084.1	2974145	.	C	T	.	.	MAF_INRAE=35.833
NC_035084.1	2974184	.	T	C	.	.	MAF_INRAE=39.474;MAF_USDA=11.176
NC_035084.1	2974199	.	A	C	.	.	MAF_INRAE=5.263;MAF_USDA=5.085
NC_035084.1	2974200	.	T	C	.	.	MAF_USDA=8.475
NC_035084.1	2974207	.	A	G	.	.	MAF_INRAE=21.053;MAF_USDA=11.905
NC_035084.1	2974217	.	G	C	.	.	MAF_USDA=1.667
NC_035084.1	2974252	.	T	C	.	.	MAF_USDA=2.459
NC_035084.1	2974254	.	C	T	.	.	MAF_USDA=2.459
NC_035084.1	2974256	.	C	T	.	.	MAF_INRAE=47.368;MAF_USDA=43.529
NC_035084.1	2974263	.	C	G	.	.	MAF_INRAE=50.0;MAF_USDA=37.5
NC_035084.1	2974283	.	T	G	.	.	MAF_INRAE=10.127;MAF_USDA=5.0
NC_035084.1	2974317	.	G	A	.	.	MAF_INRAE=2.5
NC_035084.1	2974405	.	A	G	.	.	MAF_INRAE=27.848;MAF_USDA=1.786
NC_035084.1	2974436	.	G	A	.	.	MAF_USDA=4.217
NC_035084.1	2974461	.	C	T	.	.	MAF_INRAE=8.333
NC_035084.1	2974477	.	C	A	.	.	MAF_INRAE=23.418;MAF_USDA=44.643
NC_035084.1	2974516	.	G	A	.	.	MAF_INRAE=24.051;MAF_USDA=18.235
NC_035084.1	2974546	.	TGAGACAAGGCCG	TGAGACAAGGCCC	.	.	MAF_USDA=4.167
NC_035084.1	2974559	.	A	T	.	.	MAF_INRAE=22.152;MAF_USDA=1.765
NC_035084.1	2974567	.	C	A	.	.	MAF_INRAE=6.329;MAF_USDA=4.118
NC_035084.1	2974598	.	G	A	.	.	MAF_USDA=3.279
NC_035084.1	2974605	.	C	T	.	.	MAF_USDA=1.639
NC_035084.1	2974646	.	C	A	.	.	MAF_USDA=1.639
NC_035084.1	2974647	.	A	T	.	.	MAF_INRAE=4.167;MAF_USDA=1.639
NC_035084.1	2974737	.	C	A	.	.	MAF_USDA=10.0
NC_035084.1	2974742	.	T	A	.	.	MAF_INRAE=4.43
NC_035084.1	2974744	.	G	T	.	.	MAF_INRAE=15.789;MAF_USDA=2.459
NC_035084.1	2974756	.	C	A	.	.	MAF_INRAE=29.114;MAF_USDA=9.412
NC_035084.1	2974824	.	A	C	.	.	MAF_USDA=4.098
NC_035084.1	2974827	.	A	T	.	.	MAF_INRAE=5.0
NC_035084.1	2974853	.	T	C	.	.	MAF_INRAE=6.667;MAF_USDA=4.918
NC_035084.1	2974858	.	G	T	.	.	MAF_INRAE=6.667;MAF_USDA=6.557
NC_035084.1	2974864	.	C	A	.	.	MAF_INRAE=6.667;MAF_USDA=12.941
NC_035084.1	2974871	.	A	T	.	.	MAF_INRAE=6.667;MAF_USDA=17.059
NC_035084.1	2974875	.	G	A	.	.	MAF_INRAE=5.0;MAF_USDA=15.294
NC_035084.1	2974890	.	G	T	.	.	MAF_USDA=5.882
NC_035084.1	2974894	.	T	A	.	.	MAF_USDA=6.557
NC_035084.1	2974902	.	T	A	.	.	MAF_USDA=4.098
NC_035084.1	2974920	.	G	A	.	.	MAF_INRAE=4.167
NC_035084.1	2974931	.	C	T	.	.	MAF_INRAE=4.43;MAF_USDA=18.824
NC_035084.1	2974935	.	T	C	.	.	MAF_INRAE=4.43
NC_035084.1	2974937	.	T	A	.	.	MAF_INRAE=27.848;MAF_USDA=31.765
NC_035084.1	2974947	.	T	C	.	.	MAF_INRAE=24.684;MAF_USDA=13.529
NC_035084.1	2974949	.	T	A	.	.	MAF_INRAE=2.5
NC_035084.1	2974958	.	G	A	.	.	MAF_INRAE=24.684;MAF_USDA=9.836
NC_035084.1	2974970	.	A	T	.	.	MAF_USDA=2.941
NC_035084.1	2975010	.	G	T	.	.	MAF_INRAE=3.333;MAF_USDA=5.294
NC_035084.1	2975024	.	A	G	.	.	MAF_INRAE=15.19
NC_035084.1	2975066	.	C	A	.	.	MAF_INRAE=13.924;MAF_USDA=11.905
NC_035084.1	2975111	.	G	C	.	.	MAF_INRAE=6.329;MAF_USDA=4.167
NC_035084.1	2975143	.	C	G	.	.	MAF_INRAE=7.595;MAF_USDA=15.294
NC_035084.1	2975153	.	A	T	.	.	MAF_INRAE=4.167
NC_035084.1	2975154	.	A	G	.	.	MAF_INRAE=4.167
NC_035084.1	2975184	.	A	G	.	.	MAF_INRAE=34.81;MAF_USDA=28.824
NC_035084.1	2975186	.	G	A	.	.	MAF_INRAE=2.5
NC_035084.1	2975191	.	A	G	.	.	MAF_USDA=1.639
NC_035084.1	2975193	.	T	G	.	.	MAF_USDA=4.918
NC_035084.1	2975236	.	T	A	.	.	MAF_USDA=9.836
NC_035084.1	2975274	.	C	T	.	.	MAF_USDA=2.5
NC_035084.1	2975307	.	A	C	.	.	MAF_INRAE=5.696;MAF_USDA=6.548
NC_035084.1	2975316	.	A	T	.	.	MAF_USDA=3.39
NC_035084.1	2975317	.	A	G	.	.	MAF_USDA=8.475
NC_035084.1	2975325	.	G	A	.	.	MAF_USDA=7.627
NC_035084.1	2975385	.	G	A	.	.	MAF_USDA=2.586
NC_035084.1	2975394	.	A	G	.	.	MAF_USDA=43.75
NC_035084.1	2975407	.	A	G	.	.	MAF_USDA=1.667
NC_035084.1	2975411	.	T	A	.	.	MAF_USDA=17.262
NC_035084.1	2975558	.	T	A	.	.	MAF_USDA=31.25
NC_035084.1	2978757	.	T	G	.	.	MAF_USDA=35.417
NC_035084.1	2978931	.	G	A	.	.	MAF_USDA=6.78
NC_035084.1	2978943	.	T	C	.	.	MAF_INRAE=26.316;MAF_USDA=45.181
NC_035084.1	2979013	.	G	T	.	.	MAF_INRAE=27.848;MAF_USDA=30.0
NC_035084.1	2979062	.	T	A	.	.	MAF_INRAE=5.263
NC_035084.1	2979063	.	T	C	.	.	MAF_USDA=17.647
NC_035084.1	2979066	.	G	C	.	.	MAF_INRAE=12.658;MAF_USDA=12.941
NC_035084.1	2979085	.	C	T	.	.	MAF_INRAE=15.789;MAF_USDA=4.167
NC_035084.1	2979114	.	C	T	.	.	MAF_INRAE=10.759
NC_035084.1	2979152	.	A	C	.	.	MAF_INRAE=10.526;MAF_USDA=14.583
NC_035084.1	2979165	.	A	G	.	.	MAF_USDA=2.083
NC_035084.1	2979189	.	G	A	.	.	MAF_USDA=10.417
NC_035084.1	2979257	.	C	A	.	.	MAF_USDA=6.25
NC_035084.1	2979323	.	C	G	.	.	MAF_USDA=8.333
NC_035084.1	2980972	.	T	G	.	.	MAF_USDA=43.75
NC_035084.1	2980973	.	T	C	.	.	MAF_USDA=39.583
NC_035084.1	2981034	.	G	A	.	.	MAF_USDA=2.083
NC_035084.1	2981117	.	G	C	.	.	MAF_INRAE=2.5
NC_035084.1	2981131	.	A	G	.	.	MAF_USDA=12.5
NC_035084.1	2981133	.	C	A	.	.	MAF_USDA=5.0
NC_035084.1	2981178	.	T	C	.	.	MAF_INRAE=5.833;MAF_USDA=18.333
NC_035084.1	2981179	.	A	G	.	.	MAF_INRAE=5.833
NC_035084.1	2981181	.	C	A	.	.	MAF_USDA=11.31
NC_035084.1	2981186	.	G	A	.	.	MAF_USDA=11.31
NC_035084.1	2981231	.	T	G	.	.	MAF_USDA=2.5
NC_035084.1	2981259	.	C	T	.	.	MAF_INRAE=46.667;MAF_USDA=47.619
NC_035084.1	2981275	.	C	T	.	.	MAF_INRAE=4.167
NC_035084.1	2981283	.	C	A	.	.	MAF_INRAE=6.667;MAF_USDA=2.083
NC_035084.1	2981303	.	G	A	.	.	MAF_USDA=1.667
NC_035084.1	2981334	.	C	T	.	.	MAF_USDA=1.667
NC_035084.1	2981363	.	A	T	.	.	MAF_INRAE=2.5
NC_035084.1	2981381	.	C	A	.	.	MAF_USDA=8.333
NC_035084.1	2981404	.	T	C	.	.	MAF_USDA=8.333
NC_035084.1	2981405	.	G	A	.	.	MAF_USDA=5.0
NC_035084.1	2981473	.	C	A	.	.	MAF_INRAE=2.5
NC_035084.1	2981509	.	C	T	.	.	MAF_USDA=16.667
NC_035084.1	2981535	.	C	G	.	.	MAF_INRAE=34.167;MAF_USDA=43.75
NC_035084.1	2981582	.	G	C	.	.	MAF_INRAE=25.833;MAF_USDA=8.929
NC_035084.1	2981604	.	C	T	.	.	MAF_USDA=10.169
NC_035084.1	2981611	.	G	A	.	.	MAF_USDA=1.724
NC_035084.1	2981621	.	G	A	.	.	MAF_USDA=10.345
NC_035084.1	2981622	.	G	C	.	.	MAF_USDA=9.483
NC_035084.1	2981657	.	C	T	.	.	MAF_USDA=3.39
NC_035084.1	2981692	.	T	G	.	.	MAF_USDA=6.78
NC_035084.1	2981702	.	T	A	.	.	MAF_USDA=15.517
NC_035084.1	2981714	.	C	T	.	.	MAF_USDA=15.517
NC_035084.1	2981743	.	G	A	.	.	MAF_USDA=3.39
NC_035084.1	2981754	.	T	A	.	.	MAF_USDA=5.172
NC_035084.1	2981863	.	G	A	.	.	MAF_USDA=4.237
NC_035084.1	2981875	.	C	A	.	.	MAF_USDA=16.102
NC_035084.1	2981877	.	G	A	.	.	MAF_USDA=16.102
NC_035084.1	2981890	.	G	A	.	.	MAF_USDA=38.136
NC_035084.1	2981963	.	C	A	.	.	MAF_INRAE=33.333;MAF_USDA=45.833
NC_035084.1	2981989	.	A	G	.	.	MAF_USDA=10.833
NC_035084.1	2982025	.	C	G	.	.	MAF_USDA=41.667
NC_035084.1	2982045	.	A	T	.	.	MAF_USDA=43.75
NC_035084.1	2982046	.	A	G	.	.	MAF_USDA=43.75
NC_035084.1	2982108	.	T	A	.	.	MAF_USDA=30.0
NC_035084.1	2982116	.	G	A	.	.	MAF_USDA=20.833
NC_035084.1	2982119	.	T	C	.	.	MAF_USDA=47.917
NC_035084.1	2982120	.	T	A	.	.	MAF_USDA=45.833
NC_035084.1	2982121	.	T	A	.	.	MAF_USDA=20.833
NC_035084.1	2982134	.	A	T	.	.	MAF_USDA=18.75
NC_035084.1	2982259	.	G	A	.	.	MAF_USDA=4.167
NC_035084.1	2982264	.	A	T	.	.	MAF_USDA=36.905
NC_035084.1	2982276	.	T	A	.	.	MAF_USDA=10.0
NC_035084.1	2982277	.	T	A	.	.	MAF_USDA=13.69
NC_035084.1	2982282	.	C	T	.	.	MAF_USDA=27.059
NC_035084.1	2982297	.	G	A	.	.	MAF_USDA=4.706
NC_035084.1	2982317	.	A	G	.	.	MAF_USDA=2.941
NC_035084.1	2982334	.	G	T	.	.	MAF_INRAE=21.053;MAF_USDA=27.647
NC_035084.1	2982343	.	C	G	.	.	MAF_USDA=13.115
NC_035084.1	2982349	.	T	A	.	.	MAF_INRAE=26.316;MAF_USDA=14.706
NC_035084.1	2982447	.	T	A	.	.	MAF_USDA=6.557
NC_035084.1	2982459	.	G	T	.	.	MAF_USDA=1.639
NC_035084.1	2982489	.	G	A	.	.	MAF_USDA=35.417
NC_035084.1	2982542	.	T	G	.	.	MAF_USDA=39.583
NC_035084.1	2982556	.	A	G	.	.	MAF_USDA=33.333
NC_035084.1	2982561	.	T	G	.	.	MAF_USDA=20.833
NC_035084.1	2982863	.	A	T	.	.	MAF_USDA=45.652
NC_035084.1	2982916	.	A	G	.	.	MAF_USDA=8.333
NC_035084.1	2982961	.	A	G	.	.	MAF_USDA=2.459
NC_035084.1	2982983	.	T	C	.	.	MAF_USDA=2.083
NC_035084.1	2982987	.	G	T	.	.	MAF_USDA=18.824
NC_035084.1	2983082	.	G	T	.	.	MAF_USDA=2.459
NC_035084.1	2983177	.	T	C	.	.	MAF_USDA=5.0
NC_035084.1	2986760	.	A	C	.	.	MAF_USDA=2.174
NC_035084.1	2986882	.	C	A	.	.	MAF_USDA=1.667
NC_035084.1	2986884	.	G	A	.	.	MAF_USDA=4.167
NC_035084.1	2986899	.	A	G	.	.	MAF_USDA=18.75
NC_035084.1	2987125	.	C	T	.	.	MAF_INRAE=1.667;MAF_USDA=11.765
NC_035084.1	2987127	.	G	A	.	.	MAF_INRAE=5.063;MAF_USDA=20.0
NC_035084.1	2987129	.	G	A	.	.	MAF_INRAE=1.667;MAF_USDA=24.118
NC_035084.1	2987136	.	C	T	.	.	MAF_INRAE=5.263;MAF_USDA=18.824
NC_035084.1	2987162	.	A	C	.	.	MAF_INRAE=7.895;MAF_USDA=11.176
NC_035084.1	2987167	.	C	G	.	.	MAF_INRAE=5.263;MAF_USDA=18.235
NC_035084.1	2987198	.	A	C	.	.	MAF_USDA=14.583
NC_035084.1	2987239	.	C	A	.	.	MAF_USDA=6.25
NC_035084.1	2987419	.	A	T	.	.	MAF_USDA=5.882
NC_035084.1	2987446	.	G	A	.	.	MAF_USDA=30.0
NC_035084.1	2987667	.	G	A	.	.	MAF_USDA=2.459
NC_035084.1	2987732	.	C	G	.	.	MAF_INRAE=5.263
NC_035084.1	2987810	.	T	G	.	.	MAF_USDA=6.25
NC_035084.1	2987914	.	G	A	.	.	MAF_USDA=2.459
NC_035084.1	2987946	.	C	T	.	.	MAF_INRAE=4.167
NC_035084.1	2988052	.	A	T	.	.	MAF_USDA=1.176
NC_035084.1	2988093	.	C	A	.	.	MAF_USDA=3.279
NC_035084.1	2988109	.	T	A	.	.	MAF_INRAE=23.418;MAF_USDA=23.529
NC_035084.1	2988236	.	G	C	.	.	MAF_INRAE=17.5
NC_035084.1	2988310	.	C	A	.	.	MAF_INRAE=5.833
NC_035084.1	2988347	.	C	T	.	.	MAF_INRAE=7.5;MAF_USDA=7.143
NC_035084.1	2988372	.	A	C	.	.	MAF_INRAE=13.333;MAF_USDA=11.905
NC_035084.1	2988373	.	G	A	.	.	MAF_USDA=15.0
NC_035084.1	2988377	.	C	T	.	.	MAF_USDA=14.167
NC_035084.1	2988413	.	C	A	.	.	MAF_USDA=19.277
NC_035084.1	2988485	.	T	G	.	.	MAF_USDA=47.647
NC_035084.1	2988493	.	C	A	.	.	MAF_USDA=5.738
NC_035084.1	2988639	.	A	T	.	.	MAF_USDA=8.696
NC_035084.1	2989912	.	A	C	.	.	MAF_USDA=37.5
NC_035084.1	2990007	.	T	C	.	.	MAF_USDA=4.167
NC_035084.1	2990034	.	T	A	.	.	MAF_INRAE=6.667;MAF_USDA=2.5
NC_035084.1	2990048	.	T	A	.	.	MAF_INRAE=44.167;MAF_USDA=17.059
NC_035084.1	2990053	.	A	C	.	.	MAF_INRAE=44.167;MAF_USDA=16.471
NC_035084.1	2990190	.	T	A	.	.	MAF_INRAE=48.333;MAF_USDA=49.405
NC_035084.1	2990194	.	T	C	.	.	MAF_USDA=10.417
NC_035084.1	2990198	.	G	A	.	.	MAF_INRAE=4.167
NC_035084.1	2990249	.	G	A	.	.	MAF_USDA=4.237
NC_035084.1	2990254	.	G	T	.	.	MAF_USDA=12.712
NC_035084.1	2990255	.	A	T	.	.	MAF_USDA=4.237
NC_035084.1	2990351	.	G	T	.	.	MAF_USDA=5.357
NC_035084.1	2990404	.	T	A	.	.	MAF_USDA=1.724
NC_035084.1	2990431	.	C	A	.	.	MAF_INRAE=3.333
NC_035084.1	2990498	.	C	A	.	.	MAF_USDA=13.333
NC_035084.1	2990508	.	C	A	.	.	MAF_USDA=1.667
NC_035084.1	2990510	.	G	C	.	.	MAF_USDA=5.833
NC_035084.1	2990520	.	C	T	.	.	MAF_USDA=5.833
NC_035084.1	2990572	.	T	C	.	.	MAF_INRAE=48.333;MAF_USDA=29.762
NC_035084.1	2990631	.	G	C	.	.	MAF_USDA=5.833
NC_035084.1	2990684	.	G	A	.	.	MAF_INRAE=2.5
NC_035084.1	2990689	.	C	A	.	.	MAF_USDA=15.254
NC_035084.1	2990727	.	C	G	.	.	MAF_INRAE=13.333;MAF_USDA=14.583
NC_035084.1	2990794	.	G	A	.	.	MAF_INRAE=7.5
NC_035084.1	2990806	.	T	G	.	.	MAF_USDA=15.0
NC_035084.1	2990818	.	C	T	.	.	MAF_INRAE=43.333;MAF_USDA=20.238
NC_035084.1	2990897	.	G	A	.	.	MAF_INRAE=43.333;MAF_USDA=20.238
NC_035084.1	2990938	.	T	A	.	.	MAF_INRAE=45.0;MAF_USDA=30.357
NC_035084.1	2990949	.	C	T	.	.	MAF_INRAE=7.5;MAF_USDA=3.571
NC_035084.1	2990985	.	C	A	.	.	MAF_INRAE=44.167;MAF_USDA=32.738
NC_035084.1	2991007	.	C	G	.	.	MAF_INRAE=44.167;MAF_USDA=17.857
NC_035084.1	2991021	.	A	G	.	.	MAF_USDA=30.357
NC_035084.1	2991028	.	C	T	.	.	MAF_USDA=32.143
NC_035084.1	2991042	.	C	T	.	.	MAF_USDA=19.643
NC_035084.1	2991092	.	G	A	.	.	MAF_INRAE=15.789;MAF_USDA=2.353
NC_035084.1	2991098	.	A	G	.	.	MAF_INRAE=50.0;MAF_USDA=41.176
NC_035084.1	2991109	.	T	C	.	.	MAF_INRAE=39.873;MAF_USDA=27.647
NC_035084.1	2991127	.	A	T	.	.	MAF_USDA=2.459
NC_035084.1	2991136	.	A	G	.	.	MAF_INRAE=49.167;MAF_USDA=45.833
NC_035084.1	2991141	.	A	G	.	.	MAF_INRAE=15.789;MAF_USDA=12.353
NC_035084.1	2991161	.	A	C	.	.	MAF_INRAE=17.722;MAF_USDA=41.765
NC_035084.1	2991226	.	G	C	.	.	MAF_USDA=5.294
NC_035084.1	2991245	.	C	A	.	.	MAF_USDA=5.294
NC_035084.1	2991258	.	G	A	.	.	MAF_INRAE=10.127;MAF_USDA=9.836
NC_035084.1	2991417	.	T	C	.	.	MAF_USDA=3.529
NC_035084.1	2991434	.	C	A	.	.	MAF_INRAE=13.924;MAF_USDA=30.0
NC_035084.1	2991457	.	C	G	.	.	MAF_INRAE=5.263;MAF_USDA=47.917
NC_035084.1	2991462	.	T	C	.	.	MAF_INRAE=6.667
NC_035084.1	2991540	.	C	A	.	.	MAF_INRAE=21.053;MAF_USDA=18.852
NC_035084.1	2991542	.	T	C	.	.	MAF_INRAE=32.278;MAF_USDA=17.647
NC_035084.1	2991556	.	A	G	.	.	MAF_INRAE=3.333
NC_035084.1	2991564	.	ACACGGAAACAAACACCCG	ACACGGAAACAAACACCCA	.	.	MAF_USDA=2.083
NC_035084.1	2991582	.	G	A	.	.	MAF_INRAE=12.025
NC_035084.1	2991641	.	A	G	.	.	MAF_INRAE=22.5;MAF_USDA=11.176
NC_035084.1	2991651	.	T	G	.	.	MAF_USDA=6.557
NC_035084.1	2991653	.	T	G	.	.	MAF_USDA=7.377
NC_035084.1	2991658	.	G	T	.	.	MAF_USDA=3.279
NC_035084.1	2991661	.	G	A	.	.	MAF_INRAE=23.333;MAF_USDA=13.529
NC_035084.1	2991669	.	T	A	.	.	MAF_INRAE=23.333;MAF_USDA=6.471
NC_035084.1	2991670	.	G	A	.	.	MAF_USDA=37.059
NC_035084.1	2991672	.	G	A	.	.	MAF_USDA=6.471
NC_035084.1	2991700	.	C	T	.	.	MAF_USDA=3.279
NC_035084.1	2991715	.	C	T	.	.	MAF_USDA=2.459
NC_035084.1	2991718	.	C	G	.	.	MAF_USDA=2.459
NC_035084.1	2991724	.	G	T	.	.	MAF_USDA=38.235
NC_035084.1	2991728	.	G	A	.	.	MAF_USDA=2.083
NC_035084.1	2991739	.	A	T	.	.	MAF_USDA=28.235
NC_035084.1	2991740	.	C	G	.	.	MAF_USDA=7.647
NC_035084.1	2991750	.	G	T	.	.	MAF_USDA=9.412
NC_035084.1	2991758	.	C	T	.	.	MAF_USDA=21.765
NC_035084.1	2991787	.	A	G	.	.	MAF_INRAE=5.833
NC_035084.1	2991793	.	G	T	.	.	MAF_USDA=3.529
NC_035084.1	2991828	.	T	A	.	.	MAF_USDA=3.529
NC_035084.1	2991839	.	C	T	.	.	MAF_USDA=11.475
NC_035084.1	2991843	.	T	G	.	.	MAF_INRAE=15.789
NC_035084.1	2991873	.	C	T	.	.	MAF_INRAE=36.842;MAF_USDA=8.824
NC_035084.1	2991918	.	T	G	.	.	MAF_INRAE=32.911;MAF_USDA=18.235
NC_035084.1	2991969	.	T	A	.	.	MAF_USDA=1.639
NC_035084.1	2991970	.	G	C	.	.	MAF_USDA=1.639
NC_035084.1	2991995	.	C	A	.	.	MAF_INRAE=20.0;MAF_USDA=40.588
NC_035084.1	2992098	.	A	T	.	.	MAF_INRAE=26.316;MAF_USDA=40.588
NC_035084.1	2992102	.	G	A	.	.	MAF_USDA=2.941
NC_035084.1	2992126	.	T	C	.	.	MAF_INRAE=21.053;MAF_USDA=26.471
NC_035084.1	2992924	.	C	T	.	.	MAF_USDA=6.25
NC_035084.1	2992987	.	A	C	.	.	MAF_USDA=20.833
NC_035084.1	2993014	.	T	C	.	.	MAF_USDA=10.417
NC_035084.1	2993116	.	T	C	.	.	MAF_USDA=12.295
NC_035084.1	2993133	.	C	T	.	.	MAF_USDA=41.667
NC_035084.1	2993135	.	C	T	.	.	MAF_USDA=4.167
NC_035084.1	2993202	.	A	T	.	.	MAF_USDA=4.167
NC_035084.1	2993226	.	G	T	.	.	MAF_USDA=3.571
NC_035084.1	2993294	.	G	A	.	.	MAF_USDA=45.833
NC_035084.1	2993321	.	G	A	.	.	MAF_USDA=2.083
NC_035084.1	2993330	.	G	A	.	.	MAF_USDA=2.083
NC_035084.1	2993340	.	G	T	.	.	MAF_USDA=6.25
NC_035084.1	2993356	.	A	T	.	.	MAF_INRAE=15.789;MAF_USDA=10.417
NC_035084.1	2993687	.	T	G	.	.	MAF_INRAE=42.405;MAF_USDA=30.952
NC_035084.1	2993703	.	T	G	.	.	MAF_INRAE=39.241;MAF_USDA=37.5
NC_035084.1	2993734	.	T	G	.	.	MAF_INRAE=1.667;MAF_USDA=5.0
NC_035084.1	2993737	.	C	T	.	.	MAF_USDA=1.667
NC_035084.1	2993748	.	A	G	.	.	MAF_USDA=5.833
NC_035084.1	2993816	.	G	A	.	.	MAF_USDA=3.529
NC_035084.1	2993835	.	T	G	.	.	MAF_USDA=8.235
NC_035084.1	2993855	.	A	G	.	.	MAF_USDA=1.695
NC_035084.1	2993866	.	A	T	.	.	MAF_USDA=9.036
NC_035084.1	2993905	.	GA	GG	.	.	MAF_USDA=2.083
NC_035084.1	2993906	.	A	G	.	.	MAF_INRAE=26.316;MAF_USDA=8.475
NC_035084.1	2993913	.	G	T	.	.	MAF_INRAE=5.696;MAF_USDA=2.083
NC_035084.1	2993954	.	C	A	.	.	MAF_INRAE=5.0;MAF_USDA=6.25
NC_035084.1	2993980	.	T	C	.	.	MAF_INRAE=5.0;MAF_USDA=9.146
NC_035084.1	2994007	.	G	A	.	.	MAF_INRAE=5.0;MAF_USDA=15.663
NC_035084.1	2994041	.	T	C	.	.	MAF_USDA=9.036
NC_035084.1	2994059	.	C	T	.	.	MAF_INRAE=5.0;MAF_USDA=11.446
NC_035084.1	2994064	.	A	C	.	.	MAF_INRAE=15.789
NC_035084.1	2994074	.	A	T	.	.	MAF_USDA=6.25
NC_035084.1	2994079	.	G	T	.	.	MAF_USDA=7.627
NC_035084.1	2994116	.	T	G	.	.	MAF_INRAE=5.263;MAF_USDA=43.75
NC_035084.1	2994121	.	A	T	.	.	MAF_USDA=10.417
NC_035084.1	2994161	.	C	T	.	.	MAF_USDA=42.771
NC_035084.1	2994175	.	A	T	.	.	MAF_INRAE=5.263;MAF_USDA=22.619
NC_035084.1	2994180	.	T	C	.	.	MAF_INRAE=5.263;MAF_USDA=17.059
NC_035084.1	2994223	.	A	G	.	.	MAF_INRAE=7.5
NC_035084.1	2994239	.	C	A	.	.	MAF_USDA=5.738
NC_035084.1	2994241	.	T	C	.	.	MAF_INRAE=12.025;MAF_USDA=5.882
NC_035084.1	2994260	.	A	G	.	.	MAF_INRAE=1.667;MAF_USDA=4.918
NC_035084.1	2994268	.	C	T	.	.	MAF_USDA=1.639
NC_035084.1	2994280	.	C	T	.	.	MAF_USDA=3.279
NC_035084.1	2994361	.	A	G	.	.	MAF_INRAE=42.105;MAF_USDA=34.706
NC_035084.1	2994371	.	A	G	.	.	MAF_INRAE=42.105;MAF_USDA=33.529
NC_035084.1	2994376	.	A	C	.	.	MAF_USDA=11.176
NC_035084.1	2994412	.	C	G	.	.	MAF_INRAE=31.579;MAF_USDA=25.882
NC_035084.1	2994413	.	C	T	.	.	MAF_INRAE=26.316;MAF_USDA=4.918
NC_035084.1	2994421	.	C	T	.	.	MAF_USDA=5.294
NC_035084.1	2994523	.	T	C	.	.	MAF_INRAE=5.0
NC_035084.1	2994548	.	C	A	.	.	MAF_USDA=18.235
NC_035084.1	2994549	.	C	G	.	.	MAF_USDA=18.235
NC_035084.1	2994611	.	T	C	.	.	MAF_INRAE=36.842;MAF_USDA=44.706
NC_035084.1	2994627	.	G	A	.	.	MAF_INRAE=31.579;MAF_USDA=10.0
NC_035084.1	2994691	.	G	A	.	.	MAF_INRAE=31.646;MAF_USDA=18.824
NC_035084.1	2994721	.	A	T	.	.	MAF_INRAE=49.367;MAF_USDA=31.176
NC_035084.1	2994722	.	A	G	.	.	MAF_USDA=4.706
NC_035084.1	2994731	.	C	T	.	.	MAF_USDA=10.417
NC_035084.1	2994764	.	G	A	.	.	MAF_USDA=4.118
NC_035084.1	2994831	.	G	A	.	.	MAF_USDA=1.639
NC_035084.1	2994832	.	T	G	.	.	MAF_USDA=1.639
NC_035084.1	2994864	.	T	C	.	.	MAF_INRAE=17.089;MAF_USDA=34.118
NC_035084.1	2994869	.	C	A	.	.	MAF_INRAE=5.696;MAF_USDA=9.167
NC_035084.1	2994894	.	C	T	.	.	MAF_INRAE=2.5
NC_035084.1	2994897	.	T	C	.	.	MAF_USDA=1.639
NC_035084.1	2994919	.	T	C	.	.	MAF_INRAE=15.789;MAF_USDA=8.197
NC_035084.1	2994937	.	A	G	.	.	MAF_USDA=4.167
NC_035084.1	2994938	.	A	G	.	.	MAF_USDA=5.952
NC_035084.1	2994939	.	A	G	.	.	MAF_USDA=3.333
NC_035084.1	2994943	.	C	A	.	.	MAF_INRAE=11.392
NC_035084.1	2994958	.	C	A	.	.	MAF_INRAE=18.987;MAF_USDA=4.706
NC_035084.1	2994997	.	A	T	.	.	MAF_USDA=1.639
NC_035084.1	2995003	.	G	T	.	.	MAF_INRAE=31.646;MAF_USDA=25.294
NC_035084.1	2995005	.	G	A	.	.	MAF_USDA=2.459
NC_035084.1	2995028	.	A	G	.	.	MAF_INRAE=46.835;MAF_USDA=48.214
NC_035084.1	2995029	.	A	G	.	.	MAF_INRAE=48.333;MAF_USDA=50.0
NC_035084.1	2995033	.	C	A	.	.	MAF_INRAE=45.0;MAF_USDA=27.976
NC_035084.1	2995034	.	G	A	.	.	MAF_USDA=5.357
NC_035084.1	2995049	.	T	C	.	.	MAF_INRAE=10.759;MAF_USDA=2.353
NC_035084.1	2995106	.	A	G	.	.	MAF_INRAE=5.263;MAF_USDA=43.75
NC_035084.1	2995157	.	A	C	.	.	MAF_USDA=13.529
NC_035084.1	2995193	.	C	A	.	.	MAF_USDA=47.917
NC_035084.1	2995198	.	A	G	.	.	MAF_USDA=2.5
NC_035084.1	2995199	.	T	C	.	.	MAF_USDA=45.833
NC_035084.1	2996972	.	T	C	.	.	MAF_USDA=4.167
NC_035084.1	2997008	.	G	A	.	.	MAF_USDA=5.0
NC_035084.1	2997090	.	T	C	.	.	MAF_USDA=1.667
NC_035084.1	2997113	.	C	T	.	.	MAF_USDA=1.667
NC_035084.1	2997126	.	G	A	.	.	MAF_USDA=2.5
NC_035084.1	2997302	.	A	G	.	.	MAF_USDA=18.182
NC_035084.1	2997310	.	A	T	.	.	MAF_USDA=11.364
NC_035084.1	2997337	.	G	A	.	.	MAF_USDA=22.727
NC_035084.1	2998165	.	G	T	.	.	MAF_USDA=6.25
NC_035084.1	2998212	.	A	T	.	.	MAF_USDA=21.951
NC_035084.1	2998236	.	A	G	.	.	MAF_USDA=3.448
NC_035084.1	2998241	.	T	C	.	.	MAF_USDA=15.854
NC_035084.1	2998349	.	G	T	.	.	MAF_USDA=5.172
NC_035084.1	2998362	.	T	G	.	.	MAF_USDA=10.366
NC_035084.1	2998377	.	A	G	.	.	MAF_USDA=5.488
NC_035084.1	2998396	.	T	G	.	.	MAF_USDA=49.39
NC_035084.1	2998434	.	G	T	.	.	MAF_USDA=3.571
NC_035084.1	2998435	.	A	T	.	.	MAF_USDA=1.667
NC_035084.1	2998455	.	A	C	.	.	MAF_USDA=2.5
NC_035084.1	2998464	.	C	A	.	.	MAF_USDA=17.857
NC_035084.1	2998494	.	G	T	.	.	MAF_USDA=6.78
NC_035084.1	2998512	.	C	A	.	.	MAF_USDA=12.5
NC_035084.1	2998523	.	G	T	.	.	MAF_USDA=3.333
NC_035084.1	2998551	.	T	G	.	.	MAF_USDA=6.667
NC_035084.1	3000588	.	G	T	.	.	MAF_USDA=47.059
NC_035084.1	3000691	.	G	A	.	.	MAF_INRAE=5.263
NC_035084.1	3000715	.	C	A	.	.	MAF_USDA=27.976
NC_035084.1	3000782	.	C	G	.	.	MAF_USDA=14.881
NC_035084.1	3000797	.	G	C	.	.	MAF_USDA=22.619
NC_035084.1	3000799	.	C	G	.	.	MAF_USDA=22.619
NC_035084.1	3000853	.	A	C	.	.	MAF_USDA=17.47
NC_035084.1	3000888	.	A	C	.	.	MAF_USDA=18.75
NC_035084.1	3000914	.	C	A	.	.	MAF_USDA=35.417
NC_035084.1	3001044	.	C	A	.	.	MAF_USDA=10.833
NC_035084.1	3001057	.	C	A	.	.	MAF_USDA=6.25
NC_035084.1	3001087	.	T	C	.	.	MAF_USDA=27.381
NC_035084.1	3001091	.	C	G	.	.	MAF_USDA=8.333
NC_035084.1	3001159	.	G	C	.	.	MAF_USDA=1.19
NC_035084.1	3001184	.	G	C	.	.	MAF_INRAE=9.494;MAF_USDA=8.929
NC_035084.1	3001186	.	A	C	.	.	MAF_INRAE=13.924;MAF_USDA=14.881
NC_035084.1	3001189	.	G	A	.	.	MAF_USDA=1.667
NC_035084.1	3001224	.	T	A	.	.	MAF_INRAE=10.759;MAF_USDA=11.667
NC_035084.1	3001366	.	G	A	.	.	MAF_INRAE=15.789;MAF_USDA=1.667
NC_035084.1	3001375	.	G	A	.	.	MAF_INRAE=32.278;MAF_USDA=17.647
NC_035084.1	3001412	.	G	T	.	.	MAF_USDA=4.918
NC_035084.1	3001430	.	C	T	.	.	MAF_INRAE=4.43
NC_035084.1	3001463	.	G	A	.	.	MAF_USDA=1.639
NC_035084.1	3001464	.	C	G	.	.	MAF_USDA=1.639
NC_035084.1	3001466	.	A	G	.	.	MAF_INRAE=15.789;MAF_USDA=7.377
NC_035084.1	3001507	.	G	A	.	.	MAF_INRAE=15.789;MAF_USDA=2.353
NC_035084.1	3001601	.	A	G	.	.	MAF_INRAE=3.333
NC_035084.1	3001629	.	T	A	.	.	MAF_USDA=29.167
NC_035084.1	3001714	.	G	T	.	.	MAF_USDA=4.167
NC_035084.1	3001736	.	C	T	.	.	MAF_USDA=14.583
NC_035084.1	3001737	.	A	G	.	.	MAF_USDA=14.583
NC_035084.1	3001785	.	C	A	.	.	MAF_USDA=6.25
NC_035084.1	3001814	.	T	G	.	.	MAF_USDA=1.176
NC_035084.1	3001832	.	A	G	.	.	MAF_USDA=3.279
NC_035084.1	3001862	.	C	T	.	.	MAF_INRAE=15.789
NC_035084.1	3002245	.	C	G	.	.	MAF_USDA=4.167
NC_035084.1	3002315	.	A	C	.	.	MAF_INRAE=13.158
NC_035084.1	3002368	.	G	A	.	.	MAF_INRAE=15.0
NC_035084.1	3002409	.	G	A	.	.	MAF_INRAE=35.443
NC_035084.1	3002416	.	G	A	.	.	MAF_INRAE=10.526;MAF_USDA=8.824
NC_035084.1	3002419	.	G	A	.	.	MAF_USDA=5.294
NC_035084.1	3002422	.	T	G	.	.	MAF_INRAE=47.368;MAF_USDA=27.059
NC_035084.1	3002476	.	A	T	.	.	MAF_INRAE=35.443;MAF_USDA=19.412
NC_035084.1	3002512	.	T	C	.	.	MAF_USDA=6.471
NC_035084.1	3002513	.	A	T	.	.	MAF_INRAE=14.557;MAF_USDA=20.0
NC_035084.1	3002545	.	T	G	.	.	MAF_USDA=6.471
NC_035084.1	3002552	.	G	C	.	.	MAF_USDA=6.471
NC_035084.1	3002571	.	A	C	.	.	MAF_USDA=6.471
NC_035084.1	3002582	.	A	C	.	.	MAF_USDA=5.882
NC_035084.1	3002609	.	G	C	.	.	MAF_USDA=6.471
NC_035084.1	3002615	.	T	C	.	.	MAF_USDA=5.294
NC_035084.1	3002628	.	C	G	.	.	MAF_USDA=4.167
NC_035084.1	3002636	.	T	A	.	.	MAF_USDA=6.471
NC_035084.1	3002646	.	G	A	.	.	MAF_INRAE=6.667;MAF_USDA=1.639
NC_035084.1	3002647	.	A	G	.	.	MAF_INRAE=6.667;MAF_USDA=2.459
NC_035084.1	3002652	.	A	G	.	.	MAF_INRAE=6.667;MAF_USDA=1.639
NC_035084.1	3002679	.	A	C	.	.	MAF_INRAE=9.494;MAF_USDA=10.588
NC_035084.1	3002690	.	C	T	.	.	MAF_USDA=2.459
NC_035084.1	3002702	.	A	G	.	.	MAF_INRAE=26.582;MAF_USDA=31.765
NC_035084.1	3002706	.	G	A	.	.	MAF_INRAE=15.789;MAF_USDA=2.459
NC_035084.1	3002709	.	T	A	.	.	MAF_INRAE=15.823;MAF_USDA=18.235
NC_035084.1	3002710	.	A	G	.	.	MAF_USDA=6.471
NC_035084.1	3002713	.	T	G	.	.	MAF_INRAE=6.667;MAF_USDA=4.098
NC_035084.1	3002720	.	T	A	.	.	MAF_INRAE=26.582;MAF_USDA=32.353
NC_035084.1	3002723	.	T	C	.	.	MAF_INRAE=10.759;MAF_USDA=6.557
NC_035084.1	3002727	.	C	A	.	.	MAF_INRAE=10.759;MAF_USDA=14.706
NC_035084.1	3002743	.	G	A	.	.	MAF_USDA=2.459
NC_035084.1	3002765	.	C	T	.	.	MAF_INRAE=3.333;MAF_USDA=13.529
NC_035084.1	3002773	.	A	G	.	.	MAF_USDA=8.333
NC_035084.1	3002799	.	A	T	.	.	MAF_INRAE=17.5;MAF_USDA=27.381
NC_035084.1	3002810	.	G	T	.	.	MAF_INRAE=17.5;MAF_USDA=16.667
NC_035084.1	3002840	.	C	T	.	.	MAF_INRAE=10.759;MAF_USDA=6.667
NC_035084.1	3002870	.	A	T	.	.	MAF_INRAE=27.848;MAF_USDA=30.952
NC_035084.1	3002932	.	G	T	.	.	MAF_INRAE=10.759;MAF_USDA=17.857
NC_035084.1	3002967	.	A	C	.	.	MAF_INRAE=35.0;MAF_USDA=11.765
NC_035084.1	3002997	.	C	A	.	.	MAF_INRAE=29.114;MAF_USDA=30.588
NC_035084.1	3003050	.	G	A	.	.	MAF_INRAE=5.696
NC_035084.1	3003093	.	A	T	.	.	MAF_USDA=1.639
NC_035084.1	3003104	.	G	A	.	.	MAF_USDA=3.279
NC_035084.1	3003105	.	C	T	.	.	MAF_USDA=3.279
NC_035084.1	3003111	.	T	C	.	.	MAF_INRAE=22.5;MAF_USDA=35.294
NC_035084.1	3003151	.	G	T	.	.	MAF_USDA=1.667
NC_035084.1	3003156	.	G	T	.	.	MAF_USDA=1.667
NC_035084.1	3003173	.	A	T	.	.	MAF_INRAE=10.759;MAF_USDA=15.833
NC_035084.1	3003184	.	G	C	.	.	MAF_INRAE=1.667;MAF_USDA=5.738
NC_035084.1	3003186	.	G	T	.	.	MAF_USDA=10.0
NC_035084.1	3003199	.	A	G	.	.	MAF_USDA=1.639
NC_035084.1	3003202	.	G	C	.	.	MAF_INRAE=13.291;MAF_USDA=7.647
NC_035084.1	3003241	.	T	G	.	.	MAF_INRAE=10.759;MAF_USDA=6.25
NC_035084.1	3003255	.	A	G	.	.	MAF_USDA=8.235
NC_035084.1	3003283	.	A	T	.	.	MAF_USDA=6.471
NC_035084.1	3003285	.	T	A	.	.	MAF_USDA=6.471
NC_035084.1	3003286	.	A	G	.	.	MAF_USDA=6.471
NC_035084.1	3003307	.	C	T	.	.	MAF_USDA=1.639
NC_035084.1	3003315	.	G	A	.	.	MAF_INRAE=10.759;MAF_USDA=7.377
NC_035084.1	3003349	.	T	A	.	.	MAF_INRAE=15.789;MAF_USDA=1.639
NC_035084.1	3003380	.	A	G	.	.	MAF_USDA=7.059
NC_035084.1	3003386	.	C	T	.	.	MAF_USDA=7.059
NC_035084.1	3003506	.	T	A	.	.	MAF_INRAE=10.759;MAF_USDA=6.557
NC_035084.1	3003547	.	G	T	.	.	MAF_USDA=1.639
NC_035084.1	3003548	.	G	A	.	.	MAF_INRAE=10.759;MAF_USDA=10.588
NC_035084.1	3003567	.	T	C	.	.	MAF_INRAE=10.759;MAF_USDA=13.529
NC_035084.1	3003571	.	A	T	.	.	MAF_USDA=7.059
NC_035084.1	3003644	.	C	T	.	.	MAF_USDA=19.048
NC_035084.1	3003649	.	A	T	.	.	MAF_USDA=26.19
NC_035084.1	3003718	.	C	A	.	.	MAF_USDA=4.348
NC_035084.1	3005313	.	C	G	.	.	MAF_USDA=6.78
NC_035084.1	3005324	.	C	A	.	.	MAF_USDA=1.695
NC_035084.1	3005390	.	A	C	.	.	MAF_INRAE=47.368;MAF_USDA=34.706
NC_035084.1	3005395	.	G	A	.	.	MAF_USDA=12.353
NC_035084.1	3005508	.	G	C	.	.	MAF_INRAE=10.526;MAF_USDA=8.333
NC_035084.1	3005586	.	T	G	.	.	MAF_INRAE=10.526;MAF_USDA=4.918
NC_035084.1	3005601	.	C	T	.	.	MAF_USDA=6.557
NC_035084.1	3005700	.	A	C	.	.	MAF_USDA=17.391
NC_035084.1	3005815	.	G	A	.	.	MAF_INRAE=10.526
NC_035084.1	3005837	.	A	G	.	.	MAF_INRAE=15.789
NC_035084.1	3005857	.	C	A	.	.	MAF_USDA=4.167
NC_035084.1	3005860	.	G	A	.	.	MAF_INRAE=47.368;MAF_USDA=16.667
NC_035084.1	3005869	.	G	A	.	.	MAF_USDA=1.667
NC_035084.1	3005872	.	G	A	.	.	MAF_USDA=3.333
NC_035084.1	3005909	.	A	G	.	.	MAF_INRAE=47.368;MAF_USDA=37.5
NC_035084.1	3005918	.	A	T	.	.	MAF_INRAE=47.368
NC_035084.1	3005939	.	A	C	.	.	MAF_USDA=14.583
NC_035084.1	3005981	.	C	T	.	.	MAF_USDA=1.639
NC_035084.1	3006087	.	G	C	.	.	MAF_INRAE=47.368;MAF_USDA=32.941
NC_035084.1	3006091	.	A	T	.	.	MAF_USDA=4.167
NC_035084.1	3006114	.	G	T	.	.	MAF_INRAE=36.842;MAF_USDA=14.754
NC_035084.1	3006144	.	C	T	.	.	MAF_USDA=4.167
NC_035084.1	3006176	.	C	T	.	.	MAF_USDA=5.882
NC_035084.1	3006188	.	T	G	.	.	MAF_USDA=7.647
NC_035084.1	3006197	.	G	T	.	.	MAF_USDA=2.5
NC_035084.1	3006336	.	C	T	.	.	MAF_USDA=12.651
NC_035084.1	3006417	.	C	T	.	.	MAF_USDA=36.145
NC_035084.1	3006423	.	T	A	.	.	MAF_USDA=3.448
NC_035084.1	3006426	.	G	C	.	.	MAF_INRAE=5.833;MAF_USDA=6.034
NC_035084.1	3006434	.	A	G	.	.	MAF_USDA=7.143
NC_035084.1	3006451	.	T	A	.	.	MAF_INRAE=9.494;MAF_USDA=20.588
NC_035084.1	3006454	.	G	A	.	.	MAF_USDA=1.639
NC_035084.1	3006520	.	G	T	.	.	MAF_USDA=4.706
NC_035084.1	3006523	.	A	G	.	.	MAF_USDA=4.706
NC_035084.1	3006542	.	C	T	.	.	MAF_USDA=4.706
NC_035084.1	3006561	.	C	T	.	.	MAF_INRAE=20.886;MAF_USDA=14.754
NC_035084.1	3006563	.	C	T	.	.	MAF_INRAE=31.013;MAF_USDA=32.353
NC_035084.1	3006564	.	G	T	.	.	MAF_INRAE=25.833;MAF_USDA=31.765
NC_035084.1	3006602	.	C	A	.	.	MAF_INRAE=9.494
NC_035084.1	3006621	.	C	T	.	.	MAF_INRAE=10.759;MAF_USDA=7.5
NC_035084.1	3006632	.	G	A	.	.	MAF_INRAE=30.38;MAF_USDA=33.333
NC_035084.1	3006637	.	G	T	.	.	MAF_USDA=7.738
NC_035084.1	3006638	.	T	A	.	.	MAF_USDA=7.647
NC_035084.1	3006640	.	C	A	.	.	MAF_USDA=7.647
NC_035084.1	3006697	.	A	T	.	.	MAF_USDA=4.167
NC_035084.1	3006714	.	G	A	.	.	MAF_INRAE=1.667;MAF_USDA=5.738
NC_035084.1	3006731	.	C	A	.	.	MAF_INRAE=15.789;MAF_USDA=9.412
NC_035084.1	3006733	.	C	T	.	.	MAF_INRAE=25.833;MAF_USDA=23.529
NC_035084.1	3006739	.	C	T	.	.	MAF_USDA=3.279
NC_035084.1	3006741	.	G	A	.	.	MAF_INRAE=31.013;MAF_USDA=32.941
NC_035084.1	3006785	.	T	A	.	.	MAF_USDA=1.639
NC_035084.1	3006790	.	T	C	.	.	MAF_USDA=1.639
NC_035084.1	3006793	.	G	A	.	.	MAF_USDA=1.639
NC_035084.1	3006821	.	G	A	.	.	MAF_USDA=2.083
NC_035084.1	3006822	.	G	T	.	.	MAF_USDA=2.083
NC_035084.1	3006851	.	A	G	.	.	MAF_INRAE=10.759;MAF_USDA=14.118
NC_035084.1	3006877	.	C	A	.	.	MAF_INRAE=1.667
NC_035084.1	3006885	.	C	A	.	.	MAF_INRAE=12.658;MAF_USDA=3.279
NC_035084.1	3006901	.	G	A	.	.	MAF_INRAE=1.667
NC_035084.1	3006908	.	G	A	.	.	MAF_USDA=8.824
NC_035084.1	3006934	.	T	C	.	.	MAF_INRAE=9.494;MAF_USDA=22.353
NC_035084.1	3006994	.	C	T	.	.	MAF_INRAE=12.025;MAF_USDA=3.279
NC_035084.1	3007001	.	T	G	.	.	MAF_INRAE=21.519;MAF_USDA=13.115
NC_035084.1	3007019	.	C	A	.	.	MAF_INRAE=10.127;MAF_USDA=12.353
NC_035084.1	3007045	.	C	T	.	.	MAF_INRAE=12.025;MAF_USDA=2.459
NC_035084.1	3007046	.	A	G	.	.	MAF_INRAE=10.0;MAF_USDA=12.941
NC_035084.1	3007055	.	G	A	.	.	MAF_INRAE=30.38;MAF_USDA=32.353
NC_035084.1	3007101	.	A	T	.	.	MAF_INRAE=11.392;MAF_USDA=12.941
NC_035084.1	3007108	.	G	A	.	.	MAF_INRAE=11.392;MAF_USDA=12.941
NC_035084.1	3007109	.	A	T	.	.	MAF_INRAE=11.667;MAF_USDA=12.941
NC_035084.1	3007128	.	T	A	.	.	MAF_USDA=1.639
NC_035084.1	3007134	.	C	T	.	.	MAF_INRAE=5.263;MAF_USDA=8.235
NC_035084.1	3007166	.	A	T	.	.	MAF_USDA=1.639
NC_035084.1	3007194	.	A	C	.	.	MAF_INRAE=47.368;MAF_USDA=24.706
NC_035084.1	3007214	.	A	G	.	.	MAF_USDA=16.471
NC_035084.1	3007253	.	T	C	.	.	MAF_INRAE=47.368;MAF_USDA=27.083
NC_035084.1	3007314	.	C	T	.	.	MAF_USDA=6.557
NC_035084.1	3007318	.	A	T	.	.	MAF_USDA=6.557
NC_035084.1	3007330	.	G	A	.	.	MAF_USDA=4.167
NC_035084.1	3007387	.	T	C	.	.	MAF_USDA=34.756
NC_035084.1	3007425	.	G	C	.	.	MAF_USDA=8.333
NC_035084.1	3007443	.	G	T	.	.	MAF_USDA=2.083
NC_035084.1	3008500	.	C	T	.	.	MAF_USDA=3.448
NC_035084.1	3008529	.	T	A	.	.	MAF_USDA=6.25
NC_035084.1	3008532	.	T	A	.	.	MAF_USDA=6.034
NC_035084.1	3008539	.	G	A	.	.	MAF_USDA=5.172
NC_035084.1	3008547	.	A	G	.	.	MAF_USDA=25.0
NC_035084.1	3008561	.	C	A	.	.	MAF_USDA=3.049
NC_035084.1	3008562	.	G	T	.	.	MAF_USDA=3.049
NC_035084.1	3008564	.	G	A	.	.	MAF_USDA=3.049
NC_035084.1	3008573	.	T	A	.	.	MAF_USDA=3.049
NC_035084.1	3008596	.	C	T	.	.	MAF_USDA=44.578
NC_035084.1	3008613	.	A	C	.	.	MAF_USDA=2.542
NC_035084.1	3008642	.	T	G	.	.	MAF_USDA=11.864
NC_035084.1	3008646	.	T	A	.	.	MAF_USDA=7.831
NC_035084.1	3008650	.	G	A	.	.	MAF_USDA=3.39
NC_035084.1	3008652	.	G	A	.	.	MAF_USDA=10.241
NC_035084.1	3008670	.	C	A	.	.	MAF_USDA=7.831
NC_035084.1	3008678	.	C	T	.	.	MAF_USDA=7.627
NC_035084.1	3008691	.	G	A	.	.	MAF_USDA=5.932
NC_035084.1	3008711	.	G	A	.	.	MAF_USDA=1.695
NC_035084.1	3008743	.	A	G	.	.	MAF_USDA=47.917
NC_035084.1	3008745	.	T	C	.	.	MAF_INRAE=1.667;MAF_USDA=15.663
NC_035084.1	3008782	.	G	T	.	.	MAF_USDA=1.724
NC_035084.1	3008837	.	G	T	.	.	MAF_INRAE=5.833;MAF_USDA=5.932
NC_035084.1	3008840	.	G	A	.	.	MAF_USDA=3.39
NC_035084.1	3008898	.	T	C	.	.	MAF_USDA=9.036
NC_035084.1	3008951	.	T	G	.	.	MAF_INRAE=2.5;MAF_USDA=6.78
NC_035084.1	3008955	.	C	T	.	.	MAF_USDA=1.695
NC_035084.1	3009006	.	G	T	.	.	MAF_INRAE=2.5;MAF_USDA=19.277
NC_035084.1	3009175	.	G	A	.	.	MAF_INRAE=25.833;MAF_USDA=17.262
NC_035084.1	3009204	.	A	T	.	.	MAF_INRAE=3.333;MAF_USDA=16.471
NC_035084.1	3009267	.	G	A	.	.	MAF_INRAE=9.167
NC_035084.1	3009303	.	C	T	.	.	MAF_INRAE=45.833;MAF_USDA=35.714
NC_035084.1	3009353	.	C	G	.	.	MAF_USDA=10.417
NC_035084.1	3009399	.	G	A	.	.	MAF_INRAE=15.0;MAF_USDA=2.41
NC_035084.1	3009418	.	T	C	.	.	MAF_INRAE=27.5;MAF_USDA=19.88
NC_035084.1	3009423	.	G	A	.	.	MAF_INRAE=1.667
NC_035084.1	3009491	.	T	G	.	.	MAF_INRAE=10.833
NC_035084.1	3009564	.	C	T	.	.	MAF_INRAE=5.833;MAF_USDA=12.295
NC_035084.1	3009669	.	C	T	.	.	MAF_INRAE=10.526;MAF_USDA=8.333
NC_035084.1	3009675	.	G	A	.	.	MAF_INRAE=10.526;MAF_USDA=7.143
NC_035084.1	3009720	.	G	T	.	.	MAF_USDA=14.583
NC_035084.1	3009901	.	T	G	.	.	MAF_USDA=1.639
NC_035084.1	3009931	.	A	G	.	.	MAF_USDA=1.639
NC_035084.1	3009971	.	C	T	.	.	MAF_INRAE=10.127
NC_035084.1	3010005	.	C	A,T	.	.	MAF_INRAE=5.263;MAF_USDA=4.706
NC_035084.1	3010063	.	A	G	.	.	MAF_INRAE=10.759;MAF_USDA=4.098
NC_035084.1	3010244	.	T	C	.	.	MAF_USDA=1.639
NC_035084.1	3010292	.	C	T	.	.	MAF_USDA=1.639
NC_035084.1	3010370	.	A	T	.	.	MAF_INRAE=38.608;MAF_USDA=18.824
NC_035084.1	3010460	.	A	T	.	.	MAF_INRAE=1.667;MAF_USDA=5.738
NC_035084.1	3010510	.	T	C	.	.	MAF_INRAE=43.038;MAF_USDA=41.667
NC_035084.1	3010523	.	T	C	.	.	MAF_USDA=2.459
NC_035084.1	3010532	.	C	T	.	.	MAF_USDA=1.639
NC_035084.1	3010621	.	G	A	.	.	MAF_USDA=17.059
NC_035084.1	3010626	.	GAACAGTCAGA	GAACAGTCAGG	.	.	MAF_USDA=31.25
NC_035084.1	3010632	.	T	C	.	.	MAF_INRAE=15.789;MAF_USDA=3.279
NC_035084.1	3010636	.	A	G	.	.	MAF_USDA=40.984
NC_035084.1	3010644	.	A	G	.	.	MAF_USDA=2.353
NC_035084.1	3010645	.	G	T	.	.	MAF_USDA=3.529
NC_035084.1	3010652	.	C	T	.	.	MAF_USDA=2.5
NC_035084.1	3010775	.	A	G	.	.	MAF_USDA=7.647
NC_035084.1	3010795	.	C	T	.	.	MAF_INRAE=4.167;MAF_USDA=6.25
NC_035084.1	3010847	.	C	T	.	.	MAF_INRAE=1.667
NC_035084.1	3010862	.	T	C	.	.	MAF_INRAE=1.667
NC_035084.1	3010918	.	C	G	.	.	MAF_INRAE=11.392;MAF_USDA=6.557
NC_035084.1	3011256	.	T	C	.	.	MAF_INRAE=12.025;MAF_USDA=11.176
NC_035084.1	3011267	.	A	C	.	.	MAF_USDA=10.417
NC_035084.1	3011770	.	A	C	.	.	MAF_USDA=5.738
NC_035084.1	3011796	.	G	T	.	.	MAF_INRAE=12.025;MAF_USDA=14.118
NC_035084.1	3011844	.	C	T	.	.	MAF_USDA=4.918
NC_035084.1	3011846	.	T	C	.	.	MAF_USDA=4.918
NC_035084.1	3011861	.	A	G	.	.	MAF_USDA=4.918
NC_035084.1	3011877	.	T	C	.	.	MAF_USDA=4.167
NC_035084.1	3011908	.	T	C	.	.	MAF_USDA=41.667
NC_035084.1	3011910	.	C	T	.	.	MAF_USDA=41.667
NC_035084.1	3011923	.	G	A	.	.	MAF_USDA=37.5
NC_035084.1	3011951	.	T	A	.	.	MAF_USDA=16.667
NC_035084.1	3011953	.	C	T	.	.	MAF_USDA=3.279
NC_035084.1	3011954	.	T	A	.	.	MAF_USDA=3.279
NC_035084.1	3012047	.	C	T	.	.	MAF_USDA=27.049
NC_035084.1	3012067	.	C	T	.	.	MAF_USDA=3.279
NC_035084.1	3012173	.	T	C	.	.	MAF_USDA=3.279
NC_035084.1	3012174	.	G	A	.	.	MAF_USDA=4.118
NC_035084.1	3012319	.	C	A	.	.	MAF_USDA=1.176
NC_035084.1	3012338	.	G	T	.	.	MAF_USDA=1.639
NC_035084.1	3012366	.	A	G	.	.	MAF_INRAE=44.737;MAF_USDA=26.23
NC_035084.1	3012372	.	G	A	.	.	MAF_INRAE=4.167
NC_035084.1	3012379	.	G	C	.	.	MAF_INRAE=42.105;MAF_USDA=26.23
NC_035084.1	3012389	.	T	C	.	.	MAF_INRAE=42.105;MAF_USDA=26.23
NC_035084.1	3012420	.	C	A	.	.	MAF_USDA=4.918
NC_035084.1	3012429	.	G	T	.	.	MAF_INRAE=42.105;MAF_USDA=33.529
NC_035084.1	3012430	.	T	G	.	.	MAF_USDA=34.118
NC_035084.1	3012489	.	G	T	.	.	MAF_USDA=2.459
NC_035084.1	3012490	.	T	G	.	.	MAF_USDA=2.459
NC_035084.1	3012534	.	G	A	.	.	MAF_INRAE=1.667;MAF_USDA=10.833
NC_035084.1	3012549	.	G	A	.	.	MAF_USDA=6.667
NC_035084.1	3012639	.	G	A	.	.	MAF_USDA=3.279
NC_035084.1	3012648	.	C	T	.	.	MAF_INRAE=4.167;MAF_USDA=6.25
NC_035084.1	3012649	.	C	A	.	.	MAF_USDA=1.176
NC_035084.1	3012723	.	A	C	.	.	MAF_INRAE=15.789;MAF_USDA=3.279
NC_035084.1	3012751	.	G	A	.	.	MAF_INRAE=13.291;MAF_USDA=3.529
NC_035084.1	3012770	.	A	G	.	.	MAF_INRAE=20.253;MAF_USDA=38.235
NC_035084.1	3012778	.	A	C	.	.	MAF_USDA=2.459
NC_035084.1	3012794	.	C	G	.	.	MAF_USDA=8.333
NC_035084.1	3012863	.	C	T	.	.	MAF_USDA=4.098
NC_035084.1	3012888	.	G	T	.	.	MAF_USDA=4.706
NC_035084.1	3012901	.	T	C	.	.	MAF_INRAE=24.684;MAF_USDA=30.0
NC_035084.1	3012909	.	T	G	.	.	MAF_INRAE=4.167;MAF_USDA=1.639
NC_035084.1	3012952	.	C	G	.	.	MAF_USDA=7.377
NC_035084.1	3013040	.	G	A	.	.	MAF_INRAE=34.81;MAF_USDA=36.471
NC_035084.1	3013046	.	A	G	.	.	MAF_USDA=2.083
NC_035084.1	3013085	.	G	A	.	.	MAF_USDA=1.639
NC_035084.1	3013108	.	G	A	.	.	MAF_USDA=5.738
NC_035084.1	3013158	.	T	A	.	.	MAF_INRAE=1.667
NC_035084.1	3013223	.	G	A	.	.	MAF_INRAE=47.368;MAF_USDA=26.471
NC_035084.1	3013241	.	T	A	.	.	MAF_INRAE=42.105;MAF_USDA=8.824
NC_035084.1	3013254	.	T	C	.	.	MAF_INRAE=31.579;MAF_USDA=31.765
NC_035084.1	3013292	.	G	C	.	.	MAF_USDA=5.085
NC_035084.1	3013297	.	A	C	.	.	MAF_USDA=2.542
NC_035084.1	3013351	.	G	T	.	.	MAF_USDA=2.459
NC_035084.1	3013382	.	T	G	.	.	MAF_USDA=6.557
NC_035084.1	3013424	.	T	G	.	.	MAF_INRAE=36.076;MAF_USDA=29.412
NC_035084.1	3013519	.	G	A	.	.	MAF_INRAE=33.544;MAF_USDA=32.143
NC_035084.1	3013543	.	A	G	.	.	MAF_USDA=4.918
NC_035084.1	3013579	.	A	C	.	.	MAF_USDA=1.639
NC_035084.1	3013589	.	C	G	.	.	MAF_INRAE=37.975;MAF_USDA=29.412
NC_035084.1	3013600	.	C	A	.	.	MAF_INRAE=14.557;MAF_USDA=7.647
NC_035084.1	3013732	.	A	C	.	.	MAF_INRAE=19.62;MAF_USDA=7.647
NC_035084.1	3013749	.	T	C	.	.	MAF_USDA=4.098
NC_035084.1	3013864	.	G	T	.	.	MAF_USDA=1.667
NC_035084.1	3013991	.	G	A	.	.	MAF_USDA=37.5
NC_035084.1	3014159	.	G	A	.	.	MAF_USDA=1.639
NC_035084.1	3014181	.	A	G	.	.	MAF_USDA=23.77
NC_035084.1	3014255	.	C	A	.	.	MAF_INRAE=47.368;MAF_USDA=38.235
NC_035084.1	3014269	.	T	A	.	.	MAF_INRAE=12.025;MAF_USDA=3.529
NC_035084.1	3014354	.	C	G	.	.	MAF_INRAE=5.696
NC_035084.1	3014391	.	G	A	.	.	MAF_USDA=2.459
NC_035084.1	3014406	.	G	T	.	.	MAF_USDA=16.667
NC_035084.1	3014441	.	G	A	.	.	MAF_INRAE=37.975;MAF_USDA=28.235
NC_035084.1	3014521	.	C	T	.	.	MAF_USDA=5.738
NC_035084.1	3014637	.	A	T	.	.	MAF_USDA=2.459
NC_035084.1	3014643	.	T	C	.	.	MAF_USDA=4.118
NC_035084.1	3014649	.	G	A	.	.	MAF_USDA=2.459
NC_035084.1	3014656	.	G	A	.	.	MAF_USDA=4.918
NC_035084.1	3014693	.	C	A	.	.	MAF_USDA=2.459
NC_035084.1	3014703	.	T	A	.	.	MAF_USDA=2.5
NC_035084.1	3014710	.	A	T	.	.	MAF_USDA=2.5
NC_035084.1	3014717	.	T	C	.	.	MAF_USDA=2.459
NC_035084.1	3014770	.	T	G	.	.	MAF_INRAE=4.167;MAF_USDA=1.639
NC_035084.1	3014915	.	C	T	.	.	MAF_USDA=2.459
NC_035084.1	3014924	.	G	C	.	.	MAF_INRAE=15.789;MAF_USDA=11.475
NC_035084.1	3014985	.	T	C	.	.	MAF_INRAE=45.57;MAF_USDA=32.941
NC_035084.1	3015013	.	C	A	.	.	MAF_USDA=5.738
NC_035084.1	3015014	.	T	G	.	.	MAF_USDA=5.738
NC_035084.1	3015028	.	G	A	.	.	MAF_USDA=4.706
NC_035084.1	3015052	.	G	T	.	.	MAF_USDA=9.412
NC_035084.1	3015109	.	G	T	.	.	MAF_INRAE=26.667;MAF_USDA=9.412
NC_035084.1	3015142	.	T	C	.	.	MAF_USDA=4.918
NC_035084.1	3015163	.	A	G	.	.	MAF_INRAE=33.333;MAF_USDA=17.059
NC_035084.1	3015221	.	A	G	.	.	MAF_USDA=13.115
NC_035084.1	3015257	.	C	G	.	.	MAF_USDA=3.529
NC_035084.1	3015276	.	A	G	.	.	MAF_INRAE=5.833;MAF_USDA=16.667
NC_035084.1	3015293	.	C	A	.	.	MAF_USDA=2.976
NC_035084.1	3015323	.	T	C	.	.	MAF_INRAE=5.833;MAF_USDA=17.262
NC_035084.1	3015341	.	A	G	.	.	MAF_USDA=4.762
NC_035084.1	3015363	.	G	A	.	.	MAF_USDA=4.762
NC_035084.1	3015366	.	C	T	.	.	MAF_USDA=4.167
NC_035084.1	3015509	.	T	C	.	.	MAF_USDA=6.25
NC_035084.1	3015542	.	T	C	.	.	MAF_USDA=5.932
NC_035084.1	3015567	.	C	A	.	.	MAF_USDA=46.429
NC_035084.1	3015584	.	C	T	.	.	MAF_USDA=15.476
NC_035084.1	3015592	.	A	G	.	.	MAF_USDA=7.738
NC_035084.1	3015634	.	C	T	.	.	MAF_INRAE=21.053;MAF_USDA=4.098
NC_035084.1	3015640	.	T	A	.	.	MAF_INRAE=26.316;MAF_USDA=5.738
NC_035084.1	3015668	.	T	G	.	.	MAF_INRAE=25.949;MAF_USDA=45.294
NC_035084.1	3015670	.	T	G	.	.	MAF_INRAE=5.263;MAF_USDA=5.294
NC_035084.1	3015752	.	C	T	.	.	MAF_USDA=36.905
NC_035084.1	3015794	.	G	C	.	.	MAF_USDA=10.417
NC_035084.1	3015798	.	T	C	.	.	MAF_USDA=10.417
NC_035084.1	3015829	.	A	C	.	.	MAF_INRAE=9.167;MAF_USDA=9.412
NC_035084.1	3015840	.	A	C	.	.	MAF_INRAE=2.5;MAF_USDA=1.639
NC_035084.1	3015856	.	C	T	.	.	MAF_USDA=44.118
NC_035084.1	3015926	.	T	A	.	.	MAF_USDA=7.377
NC_035084.1	3015937	.	A	G	.	.	MAF_USDA=17.059
NC_035084.1	3015941	.	T	C	.	.	MAF_USDA=3.279
NC_035084.1	3015949	.	G	A	.	.	MAF_USDA=4.098
NC_035084.1	3015950	.	A	C	.	.	MAF_USDA=8.333
NC_035084.1	3017366	.	TA	TG	.	.	MAF_USDA=35.417
NC_035084.1	3017373	.	G	T	.	.	MAF_USDA=6.25
NC_035084.1	3017374	.	G	T	.	.	MAF_USDA=6.25
NC_035084.1	3017622	.	A	T	.	.	MAF_INRAE=1.667
NC_035084.1	3017740	.	C	T	.	.	MAF_INRAE=41.139;MAF_USDA=12.5
NC_035084.1	3017913	.	A	G	.	.	MAF_INRAE=49.167;MAF_USDA=12.5
NC_035084.1	3017916	.	C	T	.	.	MAF_INRAE=49.167;MAF_USDA=12.5
NC_035084.1	3017926	.	T	G	.	.	MAF_INRAE=47.5;MAF_USDA=12.5
NC_035084.1	3017938	.	T	G	.	.	MAF_INRAE=49.167;MAF_USDA=12.5
NC_035084.1	3017939	.	C	G	.	.	MAF_INRAE=49.167;MAF_USDA=14.583
NC_035084.1	3018064	.	C	A	.	.	MAF_INRAE=3.797
NC_035084.1	3018156	.	C	G	.	.	MAF_INRAE=45.0
NC_035084.1	3018163	.	G	A	.	.	MAF_USDA=10.417
NC_035084.1	3018183	.	G	A	.	.	MAF_INRAE=8.228;MAF_USDA=8.333
NC_035084.1	3018303	.	C	T	.	.	MAF_INRAE=48.101;MAF_USDA=25.0
NC_035084.1	3018393	.	G	A	.	.	MAF_USDA=10.417
NC_035084.1	3018413	.	C	T	.	.	MAF_USDA=25.0
NC_035084.1	3018532	.	A	G	.	.	MAF_INRAE=1.667
NC_035084.1	3018557	.	C	A	.	.	MAF_INRAE=42.5;MAF_USDA=45.833
NC_035084.1	3018563	.	C	T	.	.	MAF_USDA=4.348
NC_035084.1	3018583	.	G	T	.	.	MAF_USDA=2.083
NC_035084.1	3018589	.	C	T	.	.	MAF_INRAE=1.667;MAF_USDA=14.583
NC_035084.1	3018615	.	C	T	.	.	MAF_USDA=2.083
NC_035084.1	3018618	.	C	A	.	.	MAF_USDA=4.167
NC_035084.1	3018626	.	C	T	.	.	MAF_USDA=4.167
NC_035084.1	3018629	.	C	T	.	.	MAF_USDA=8.537
NC_035084.1	3018637	.	G	A	.	.	MAF_USDA=10.345
NC_035084.1	3018698	.	C	T	.	.	MAF_INRAE=44.167;MAF_USDA=29.167
NC_035084.1	3018772	.	C	A	.	.	MAF_INRAE=9.167;MAF_USDA=4.167
NC_035084.1	3018789	.	C	G	.	.	MAF_INRAE=44.167;MAF_USDA=8.333
NC_035084.1	3018816	.	C	T	.	.	MAF_USDA=10.417
NC_035084.1	3018840	.	C	T	.	.	MAF_INRAE=1.667;MAF_USDA=16.667
NC_035084.1	3018880	.	G	A	.	.	MAF_USDA=14.583
NC_035084.1	3018894	.	T	G	.	.	MAF_USDA=50.0
NC_035084.1	3018895	.	G	A	.	.	MAF_USDA=29.167
NC_035084.1	3018898	.	T	A	.	.	MAF_USDA=31.25
NC_035084.1	3018899	.	T	G	.	.	MAF_USDA=2.083
NC_035084.1	3018937	.	G	A	.	.	MAF_INRAE=2.5;MAF_USDA=18.75
NC_035084.1	3018947	.	G	T	.	.	MAF_USDA=2.083
NC_035084.1	3019015	.	C	T	.	.	MAF_USDA=18.75
NC_035084.1	3019095	.	A	T	.	.	MAF_INRAE=2.5
NC_035084.1	3019138	.	G	T	.	.	MAF_USDA=17.213
NC_035084.1	3019144	.	C	A	.	.	MAF_INRAE=25.949;MAF_USDA=3.279
NC_035084.1	3019150	.	C	A	.	.	MAF_USDA=18.824
NC_035084.1	3019151	.	T	G	.	.	MAF_USDA=15.882
NC_035084.1	3019157	.	G	A	.	.	MAF_USDA=12.5
NC_035084.1	3019164	.	G	A	.	.	MAF_USDA=4.237
NC_035084.1	3019166	.	C	A	.	.	MAF_USDA=4.237
NC_035084.1	3019167	.	T	G	.	.	MAF_USDA=1.724
NC_035084.1	3019178	.	T	G	.	.	MAF_USDA=5.085
NC_035084.1	3019182	.	C	A	.	.	MAF_USDA=4.237
NC_035084.1	3019183	.	T	G	.	.	MAF_USDA=3.39
NC_035084.1	3019189	.	G	A	.	.	MAF_USDA=15.0
NC_035084.1	3020628	.	T	C	.	.	MAF_USDA=4.348
NC_035084.1	3020653	.	T	C	.	.	MAF_USDA=4.348
NC_035084.1	3020799	.	T	C	.	.	MAF_USDA=20.833
NC_035084.1	3020812	.	A	G	.	.	MAF_USDA=27.083
NC_035084.1	3020881	.	T	G	.	.	MAF_INRAE=1.667
NC_035084.1	3020892	.	T	C	.	.	MAF_USDA=1.639
NC_035084.1	3020904	.	T	C	.	.	MAF_USDA=1.639
NC_035084.1	3020930	.	T	G	.	.	MAF_USDA=2.459
NC_035084.1	3020959	.	A	G	.	.	MAF_USDA=5.738
NC_035084.1	3020963	.	T	G	.	.	MAF_USDA=2.459
NC_035084.1	3020974	.	T	C	.	.	MAF_USDA=8.197
NC_035084.1	3020980	.	A	G	.	.	MAF_USDA=3.279
NC_035084.1	3021095	.	T	C	.	.	MAF_USDA=3.333
NC_035084.1	3021239	.	C	T	.	.	MAF_USDA=1.19
NC_035084.1	3021264	.	C	T	.	.	MAF_USDA=2.459
NC_035084.1	3021442	.	A	C	.	.	MAF_USDA=2.941
NC_035084.1	3021507	.	T	A	.	.	MAF_INRAE=9.494;MAF_USDA=25.0
NC_035084.1	3021508	.	A	T	.	.	MAF_USDA=5.0
NC_035084.1	3021570	.	G	A	.	.	MAF_INRAE=8.228;MAF_USDA=6.548
NC_035084.1	3021768	.	C	A	.	.	MAF_USDA=3.279
NC_035084.1	3021789	.	C	T	.	.	MAF_USDA=3.279
NC_035084.1	3021849	.	C	A	.	.	MAF_INRAE=9.494;MAF_USDA=26.471
NC_035084.1	3021968	.	TAAAAAAAAAA	TAAAAAAAAAT	.	.	MAF_USDA=22.917
NC_035084.1	3021978	.	A	T	.	.	MAF_INRAE=32.911
NC_035084.1	3021991	.	T	A	.	.	MAF_INRAE=3.797;MAF_USDA=7.647
NC_035084.1	3022099	.	T	A	.	.	MAF_USDA=4.167
NC_035084.1	3022137	.	T	C	.	.	MAF_USDA=2.459
NC_035084.1	3022158	.	T	G	.	.	MAF_USDA=8.824
NC_035084.1	3022308	.	A	C	.	.	MAF_USDA=4.098
NC_035084.1	3022309	.	T	A	.	.	MAF_USDA=10.588
NC_035084.1	3022336	.	C	G	.	.	MAF_INRAE=14.167;MAF_USDA=10.0
NC_035084.1	3022441	.	G	T	.	.	MAF_USDA=20.0
NC_035084.1	3022462	.	T	G	.	.	MAF_USDA=4.098
NC_035084.1	3022582	.	T	C	.	.	MAF_INRAE=36.709;MAF_USDA=28.824
NC_035084.1	3022595	.	A	G	.	.	MAF_USDA=3.279
NC_035084.1	3022627	.	T	C	.	.	MAF_USDA=4.098
NC_035084.1	3022948	.	T	C	.	.	MAF_INRAE=36.709;MAF_USDA=25.294
NC_035084.1	3023041	.	T	A	.	.	MAF_USDA=3.279
NC_035084.1	3023156	.	G	A	.	.	MAF_USDA=18.824
NC_035084.1	3023228	.	G	T	.	.	MAF_USDA=4.098
NC_035084.1	3023260	.	C	T	.	.	MAF_USDA=1.639
NC_035084.1	3023268	.	A	T	.	.	MAF_USDA=4.098
NC_035084.1	3023305	.	G	T	.	.	MAF_INRAE=31.646;MAF_USDA=6.471
NC_035084.1	3023306	.	C	T	.	.	MAF_INRAE=17.089;MAF_USDA=4.706
NC_035084.1	3023371	.	C	A	.	.	MAF_USDA=4.118
NC_035084.1	3023383	.	G	T	.	.	MAF_USDA=3.529
NC_035084.1	3023397	.	C	A	.	.	MAF_INRAE=37.5
NC_035084.1	3023410	.	C	A	.	.	MAF_USDA=10.417
NC_035084.1	3023539	.	T	C	.	.	MAF_USDA=3.279
NC_035084.1	3023596	.	C	A	.	.	MAF_USDA=3.529
NC_035084.1	3023609	.	A	C	.	.	MAF_INRAE=24.167;MAF_USDA=17.647
NC_035084.1	3023716	.	G	A	.	.	MAF_USDA=1.639
NC_035084.1	3023752	.	G	A	.	.	MAF_USDA=3.529
NC_035084.1	3023781	.	C	T	.	.	MAF_INRAE=15.789;MAF_USDA=2.459
NC_035084.1	3023783	.	A	G	.	.	MAF_USDA=1.639
NC_035084.1	3023848	.	A	C	.	.	MAF_INRAE=38.608;MAF_USDA=8.235
NC_035084.1	3023898	.	G	T	.	.	MAF_USDA=4.167
NC_035084.1	3023966	.	G	A	.	.	MAF_INRAE=7.5;MAF_USDA=2.941
NC_035084.1	3023993	.	C	T	.	.	MAF_INRAE=8.861;MAF_USDA=4.098
NC_035084.1	3024002	.	A	G	.	.	MAF_INRAE=22.152;MAF_USDA=28.235
NC_035084.1	3024023	.	A	G	.	.	MAF_INRAE=8.861;MAF_USDA=4.098
NC_035084.1	3024029	.	A	G	.	.	MAF_INRAE=8.861;MAF_USDA=3.529
NC_035084.1	3024062	.	C	A	.	.	MAF_USDA=1.176
NC_035084.1	3024087	.	C	T	.	.	MAF_USDA=3.529
NC_035084.1	3024094	.	G	A	.	.	MAF_INRAE=39.873;MAF_USDA=8.197
NC_035084.1	3024167	.	G	T	.	.	MAF_USDA=2.459
NC_035084.1	3024193	.	G	C	.	.	MAF_USDA=12.295
NC_035084.1	3024221	.	T	G	.	.	MAF_INRAE=4.167
NC_035084.1	3024290	.	G	T	.	.	MAF_USDA=2.459
NC_035084.1	3024308	.	C	A	.	.	MAF_USDA=3.279
NC_035084.1	3024341	.	A	C	.	.	MAF_INRAE=9.494;MAF_USDA=10.588
NC_035084.1	3024385	.	C	A	.	.	MAF_INRAE=5.263;MAF_USDA=5.294
NC_035084.1	3024412	.	A	C	.	.	MAF_USDA=10.656
NC_035084.1	3024420	.	A	G	.	.	MAF_INRAE=4.167
NC_035084.1	3024437	.	A	C	.	.	MAF_INRAE=39.873;MAF_USDA=41.667
NC_035084.1	3024545	.	C	A	.	.	MAF_USDA=9.836
NC_035084.1	3024586	.	C	T	.	.	MAF_USDA=1.639
NC_035084.1	3024624	.	A	G	.	.	MAF_USDA=3.279
NC_035084.1	3024714	.	C	T	.	.	MAF_INRAE=13.291;MAF_USDA=39.412
NC_035084.1	3024793	.	G	A	.	.	MAF_USDA=3.279
NC_035084.1	3024801	.	A	C	.	.	MAF_INRAE=15.19;MAF_USDA=29.167
NC_035084.1	3024804	.	A	C	.	.	MAF_USDA=2.459
NC_035084.1	3024809	.	T	G	.	.	MAF_USDA=2.459
NC_035084.1	3024849	.	A	C	.	.	MAF_INRAE=3.797;MAF_USDA=6.471
NC_035084.1	3024868	.	A	C	.	.	MAF_INRAE=9.494;MAF_USDA=27.381
NC_035084.1	3024902	.	C	T	.	.	MAF_INRAE=18.354;MAF_USDA=18.824
NC_035084.1	3025039	.	G	T	.	.	MAF_INRAE=22.785;MAF_USDA=45.882
NC_035084.1	3025046	.	A	T	.	.	MAF_INRAE=42.405;MAF_USDA=14.118
NC_035084.1	3025050	.	A	C	.	.	MAF_INRAE=18.354;MAF_USDA=19.412
NC_035084.1	3025068	.	T	C	.	.	MAF_INRAE=9.494;MAF_USDA=11.176
NC_035084.1	3025104	.	A	C	.	.	MAF_INRAE=14.167;MAF_USDA=10.0
NC_035084.1	3025107	.	G	T	.	.	MAF_USDA=6.557
NC_035084.1	3025123	.	G	A	.	.	MAF_USDA=2.459
NC_035084.1	3025162	.	A	C	.	.	MAF_INRAE=10.127;MAF_USDA=14.706
NC_035084.1	3025264	.	G	T	.	.	MAF_INRAE=13.291;MAF_USDA=21.084
NC_035084.1	3025297	.	T	C	.	.	MAF_INRAE=22.785;MAF_USDA=33.133
NC_035084.1	3025309	.	T	A	.	.	MAF_INRAE=9.494;MAF_USDA=12.048
NC_035084.1	3025315	.	G	T	.	.	MAF_INRAE=13.291;MAF_USDA=22.289
NC_035084.1	3025322	.	C	T	.	.	MAF_INRAE=9.494;MAF_USDA=11.585
NC_035084.1	3025331	.	A	G	.	.	MAF_INRAE=22.785;MAF_USDA=16.667
NC_035084.1	3025394	.	A	G	.	.	MAF_INRAE=36.842;MAF_USDA=10.417
NC_035084.1	3025438	.	T	C	.	.	MAF_USDA=47.917
NC_035084.1	3025476	.	G	T	.	.	MAF_USDA=18.75
NC_035084.1	3025481	.	T	G	.	.	MAF_USDA=16.667
NC_035084.1	3025482	.	C	A	.	.	MAF_USDA=16.667
NC_035084.1	3025531	.	A	C	.	.	MAF_USDA=43.75
NC_035084.1	3025539	.	G	T	.	.	MAF_USDA=12.5
NC_035084.1	3025598	.	T	A	.	.	MAF_USDA=22.727
NC_035084.1	3026479	.	T	C	.	.	MAF_USDA=27.439
NC_035084.1	3026511	.	A	C	.	.	MAF_INRAE=15.789;MAF_USDA=35.417
NC_035084.1	3026529	.	A	C	.	.	MAF_USDA=43.478
NC_035084.1	3026537	.	A	G	.	.	MAF_USDA=47.917
NC_035084.1	3026538	.	C	T	.	.	MAF_USDA=50.0
NC_035084.1	3026542	.	G	T	.	.	MAF_USDA=39.583
NC_035084.1	3026553	.	C	T	.	.	MAF_USDA=41.765
NC_035084.1	3026557	.	G	C	.	.	MAF_USDA=41.765
NC_035084.1	3026595	.	G	A	.	.	MAF_INRAE=36.842;MAF_USDA=45.882
NC_035084.1	3026596	.	A	G	.	.	MAF_USDA=46.471
NC_035084.1	3026600	.	T	A	.	.	MAF_USDA=2.459
NC_035084.1	3026613	.	A	T	.	.	MAF_INRAE=1.667
NC_035084.1	3026629	.	C	T	.	.	MAF_USDA=10.417
NC_035084.1	3026648	.	C	T	.	.	MAF_USDA=12.295
NC_035084.1	3026657	.	A	C	.	.	MAF_INRAE=36.709;MAF_USDA=48.824
NC_035084.1	3026734	.	C	T	.	.	MAF_INRAE=17.089;MAF_USDA=11.176
NC_035084.1	3026753	.	A	T	.	.	MAF_USDA=6.471
NC_035084.1	3026813	.	T	C	.	.	MAF_USDA=7.377
NC_035084.1	3026818	.	A	G	.	.	MAF_INRAE=29.747;MAF_USDA=31.176
NC_035084.1	3026897	.	C	A	.	.	MAF_USDA=1.639
NC_035084.1	3026956	.	G	A	.	.	MAF_USDA=2.941
NC_035084.1	3026986	.	A	G	.	.	MAF_INRAE=5.263;MAF_USDA=22.353
NC_035084.1	3027110	.	C	T	.	.	MAF_INRAE=10.759;MAF_USDA=17.059
NC_035084.1	3027116	.	C	T	.	.	MAF_USDA=2.459
NC_035084.1	3027149	.	C	T	.	.	MAF_INRAE=10.127;MAF_USDA=7.647
NC_035084.1	3027227	.	C	T	.	.	MAF_INRAE=11.667;MAF_USDA=41.667
NC_035084.1	3027286	.	A	G	.	.	MAF_INRAE=5.263;MAF_USDA=15.294
NC_035084.1	3027294	.	T	C	.	.	MAF_USDA=8.333
NC_035084.1	3027445	.	C	T	.	.	MAF_USDA=29.167
NC_035084.1	3027509	.	C	G	.	.	MAF_USDA=35.417
NC_035084.1	3027510	.	C	A	.	.	MAF_USDA=37.5
NC_035084.1	3028280	.	T	A	.	.	MAF_INRAE=5.263;MAF_USDA=45.833
NC_035084.1	3028306	.	C	T	.	.	MAF_USDA=45.181
NC_035084.1	3028327	.	A	G	.	.	MAF_USDA=12.5
NC_035084.1	3028353	.	T	C	.	.	MAF_USDA=7.738
NC_035084.1	3028628	.	A	G	.	.	MAF_USDA=21.739
NC_035084.1	3028648	.	G	T	.	.	MAF_USDA=26.087
NC_035084.1	3029648	.	T	G	.	.	MAF_INRAE=31.579;MAF_USDA=12.651
NC_035084.1	3029698	.	C	G	.	.	MAF_INRAE=5.833;MAF_USDA=3.279
NC_035084.1	3029710	.	A	G	.	.	MAF_INRAE=31.579;MAF_USDA=12.941
NC_035084.1	3029724	.	C	A	.	.	MAF_USDA=11.765
NC_035084.1	3029771	.	C	G	.	.	MAF_USDA=3.279
NC_035084.1	3029797	.	C	T	.	.	MAF_INRAE=5.0;MAF_USDA=5.738
NC_035084.1	3029824	.	A	G	.	.	MAF_USDA=1.639
NC_035084.1	3029840	.	T	C	.	.	MAF_USDA=4.167
NC_035084.1	3029846	.	T	C	.	.	MAF_USDA=8.333
NC_035084.1	3029866	.	G	C	.	.	MAF_USDA=8.333
NC_035084.1	3030213	.	A	C	.	.	MAF_USDA=1.695
NC_035084.1	3030245	.	A	C	.	.	MAF_USDA=4.167
NC_035084.1	3030256	.	C	A	.	.	MAF_USDA=1.667
NC_035084.1	3030257	.	G	A	.	.	MAF_INRAE=1.667;MAF_USDA=4.167
NC_035084.1	3030276	.	G	C	.	.	MAF_INRAE=25.949;MAF_USDA=13.095
NC_035084.1	3030279	.	A	T	.	.	MAF_USDA=1.667
NC_035084.1	3030314	.	A	C	.	.	MAF_USDA=2.5
NC_035084.1	3030398	.	G	C	.	.	MAF_INRAE=39.241;MAF_USDA=26.471
NC_035084.1	3030435	.	C	T	.	.	MAF_INRAE=31.013;MAF_USDA=17.059
NC_035084.1	3030436	.	A	T	.	.	MAF_INRAE=30.833;MAF_USDA=17.059
NC_035084.1	3030438	.	C	A	.	.	MAF_INRAE=31.667;MAF_USDA=17.059
NC_035084.1	3030474	.	G	T	.	.	MAF_INRAE=37.975;MAF_USDA=12.941
NC_035084.1	3030482	.	T	A	.	.	MAF_INRAE=5.833;MAF_USDA=3.279
NC_035084.1	3030594	.	G	T	.	.	MAF_USDA=1.639
NC_035084.1	3030635	.	T	C	.	.	MAF_USDA=14.583
NC_035084.1	3030645	.	C	T	.	.	MAF_INRAE=12.658;MAF_USDA=18.824
NC_035084.1	3030652	.	T	C	.	.	MAF_INRAE=9.494;MAF_USDA=15.574
NC_035084.1	3030728	.	A	T	.	.	MAF_INRAE=9.494;MAF_USDA=15.574
NC_035084.1	3030730	.	T	C	.	.	MAF_INRAE=14.167;MAF_USDA=18.235
NC_035084.1	3030731	.	G	A	.	.	MAF_INRAE=21.519;MAF_USDA=30.588
NC_035084.1	3030740	.	A	G	.	.	MAF_INRAE=5.263
NC_035084.1	3030766	.	C	T	.	.	MAF_USDA=38.235
NC_035084.1	3030788	.	A	T	.	.	MAF_INRAE=12.025;MAF_USDA=18.235
NC_035084.1	3030846	.	C	G	.	.	MAF_INRAE=12.025;MAF_USDA=18.824
NC_035084.1	3030857	.	C	T	.	.	MAF_USDA=4.167
NC_035084.1	3030882	.	A	C	.	.	MAF_USDA=10.0
NC_035084.1	3030893	.	G	A	.	.	MAF_USDA=37.647
NC_035084.1	3030899	.	G	T	.	.	MAF_USDA=2.459
NC_035084.1	3030904	.	C	A	.	.	MAF_INRAE=5.263
NC_035084.1	3030983	.	C	A	.	.	MAF_USDA=3.571
NC_035084.1	3030993	.	T	C	.	.	MAF_INRAE=5.263;MAF_USDA=20.833
NC_035084.1	3031010	.	G	T	.	.	MAF_INRAE=5.263
NC_035084.1	3031052	.	G	A	.	.	MAF_USDA=6.25
NC_035084.1	3031063	.	G	A	.	.	MAF_USDA=7.143
NC_035084.1	3031203	.	G	A	.	.	MAF_USDA=1.667
NC_035084.1	3031204	.	T	G	.	.	MAF_USDA=19.643
NC_035084.1	3031234	.	T	G	.	.	MAF_INRAE=5.263;MAF_USDA=19.412
NC_035084.1	3031263	.	A	C	.	.	MAF_INRAE=5.263;MAF_USDA=9.756
NC_035084.1	3031300	.	G	T	.	.	MAF_INRAE=5.263;MAF_USDA=10.366
NC_035084.1	3031301	.	T	G	.	.	MAF_USDA=33.537
NC_035084.1	3031305	.	C	T	.	.	MAF_USDA=9.877
NC_035084.1	3031323	.	G	A	.	.	MAF_USDA=14.286
NC_035084.1	3031332	.	A	G	.	.	MAF_INRAE=36.842;MAF_USDA=39.024
NC_035084.1	3031349	.	A	G	.	.	MAF_INRAE=36.709;MAF_USDA=19.277
NC_035084.1	3031353	.	C	T	.	.	MAF_USDA=13.934
NC_035084.1	3031361	.	G	T	.	.	MAF_INRAE=5.263;MAF_USDA=20.482
NC_035084.1	3031365	.	C	T	.	.	MAF_USDA=13.934
NC_035084.1	3031384	.	T	A	.	.	MAF_INRAE=5.263;MAF_USDA=35.294
NC_035084.1	3031387	.	A	T	.	.	MAF_INRAE=12.5;MAF_USDA=36.471
NC_035084.1	3031405	.	A	C	.	.	MAF_INRAE=12.025;MAF_USDA=18.824
NC_035084.1	3031407	.	A	C	.	.	MAF_INRAE=14.167;MAF_USDA=18.824
NC_035084.1	3031412	.	A	C	.	.	MAF_INRAE=10.759;MAF_USDA=24.706
NC_035084.1	3031429	.	A	C	.	.	MAF_INRAE=15.789;MAF_USDA=4.918
NC_035084.1	3031431	.	C	T	.	.	MAF_USDA=4.918
NC_035084.1	3031436	.	T	G	.	.	MAF_INRAE=12.025;MAF_USDA=18.824
NC_035084.1	3031444	.	T	A	.	.	MAF_INRAE=12.025;MAF_USDA=8.197
NC_035084.1	3031449	.	C	A	.	.	MAF_INRAE=3.333;MAF_USDA=9.836
NC_035084.1	3031553	.	G	A	.	.	MAF_INRAE=3.333
NC_035084.1	3031626	.	G	A	.	.	MAF_USDA=8.235
NC_035084.1	3031628	.	C	T	.	.	MAF_INRAE=4.167
NC_035084.1	3031629	.	G	A	.	.	MAF_INRAE=4.167
NC_035084.1	3031637	.	T	C	.	.	MAF_INRAE=2.5
NC_035084.1	3031643	.	T	C	.	.	MAF_INRAE=46.667
NC_035084.1	3031646	.	A	C	.	.	MAF_INRAE=14.167;MAF_USDA=8.197
NC_035084.1	3031658	.	G	T	.	.	MAF_INRAE=1.667
NC_035084.1	3031666	.	C	T	.	.	MAF_INRAE=1.667
NC_035084.1	3031671	.	T	C	.	.	MAF_INRAE=1.667
NC_035084.1	3031673	.	C	T	.	.	MAF_INRAE=1.667
NC_035084.1	3031679	.	A	T	.	.	MAF_INRAE=11.392;MAF_USDA=18.824
NC_035084.1	3031694	.	G	T	.	.	MAF_INRAE=5.063;MAF_USDA=11.765
NC_035084.1	3031748	.	G	A	.	.	MAF_USDA=2.459
NC_035084.1	3031806	.	G	A	.	.	MAF_INRAE=12.025;MAF_USDA=18.824
NC_035084.1	3031824	.	G	T	.	.	MAF_INRAE=15.789
NC_035084.1	3031826	.	C	A	.	.	MAF_INRAE=45.0;MAF_USDA=46.471
NC_035084.1	3031833	.	C	G	.	.	MAF_INRAE=46.203;MAF_USDA=46.471
NC_035084.1	3031850	.	T	G	.	.	MAF_INRAE=5.833;MAF_USDA=2.459
NC_035084.1	3031858	.	C	T	.	.	MAF_INRAE=16.456;MAF_USDA=22.353
NC_035084.1	3031866	.	G	A	.	.	MAF_INRAE=16.456;MAF_USDA=22.353
NC_035084.1	3031868	.	G	A	.	.	MAF_INRAE=15.0;MAF_USDA=22.353
NC_035084.1	3031872	.	T	G	.	.	MAF_INRAE=2.5;MAF_USDA=6.471
NC_035084.1	3031924	.	C	T	.	.	MAF_USDA=2.459
NC_035084.1	3031979	.	C	T	.	.	MAF_USDA=1.639
NC_035084.1	3032081	.	G	A	.	.	MAF_USDA=6.471
NC_035084.1	3032134	.	C	T	.	.	MAF_USDA=2.459
NC_035084.1	3032161	.	T	A	.	.	MAF_INRAE=36.709;MAF_USDA=8.235
NC_035084.1	3032217	.	T	C	.	.	MAF_USDA=2.459
NC_035084.1	3032219	.	T	C	.	.	MAF_INRAE=14.167;MAF_USDA=15.882
NC_035084.1	3032245	.	T	C	.	.	MAF_INRAE=32.911;MAF_USDA=26.471
NC_035084.1	3032294	.	G	T	.	.	MAF_INRAE=36.709;MAF_USDA=9.412
NC_035084.1	3032323	.	G	T	.	.	MAF_USDA=1.639
NC_035084.1	3032329	.	C	T	.	.	MAF_USDA=2.459
NC_035084.1	3032443	.	C	T	.	.	MAF_INRAE=36.709;MAF_USDA=8.235
NC_035084.1	3032485	.	G	T	.	.	MAF_INRAE=1.667;MAF_USDA=4.098
NC_035084.1	3032488	.	T	C	.	.	MAF_USDA=1.639
NC_035084.1	3032537	.	G	A	.	.	MAF_INRAE=47.468;MAF_USDA=21.176
NC_035084.1	3032620	.	A	T	.	.	MAF_INRAE=10.759
NC_035084.1	3032669	.	G	A	.	.	MAF_USDA=3.529
NC_035084.1	3032699	.	T	C	.	.	MAF_USDA=4.118
NC_035084.1	3032810	.	G	A	.	.	MAF_USDA=4.098
NC_035084.1	3032820	.	A	G	.	.	MAF_USDA=33.529
NC_035084.1	3032958	.	A	C	.	.	MAF_INRAE=8.228;MAF_USDA=7.059
NC_035084.1	3032968	.	C	T	.	.	MAF_INRAE=21.053;MAF_USDA=9.016
NC_035084.1	3033008	.	C	A	.	.	MAF_INRAE=17.089;MAF_USDA=17.059
NC_035084.1	3033047	.	C	A	.	.	MAF_INRAE=24.684;MAF_USDA=31.765
NC_035084.1	3033209	.	A	C	.	.	MAF_INRAE=16.456;MAF_USDA=38.824
NC_035084.1	3033210	.	C	T	.	.	MAF_USDA=1.639
NC_035084.1	3033257	.	T	G	.	.	MAF_INRAE=24.684;MAF_USDA=32.353
NC_035084.1	3033270	.	G	A	.	.	MAF_INRAE=5.833;MAF_USDA=4.118
NC_035084.1	3033376	.	A	C	.	.	MAF_INRAE=15.789;MAF_USDA=7.377
NC_035084.1	3033398	.	A	T	.	.	MAF_INRAE=20.253;MAF_USDA=38.235
NC_035084.1	3033511	.	A	C	.	.	MAF_INRAE=17.722;MAF_USDA=4.167
NC_035084.1	3033587	.	T	C	.	.	MAF_INRAE=38.608;MAF_USDA=24.706
NC_035084.1	3033596	.	T	C	.	.	MAF_INRAE=5.696
NC_035084.1	3033606	.	T	A	.	.	MAF_INRAE=3.333
NC_035084.1	3033612	.	G	T	.	.	MAF_USDA=10.976
NC_035084.1	3033613	.	G	C	.	.	MAF_USDA=10.976
NC_035084.1	3033615	.	C	A	.	.	MAF_INRAE=3.333
NC_035084.1	3033618	.	T	A	.	.	MAF_INRAE=3.333
NC_035084.1	3033621	.	T	G	.	.	MAF_INRAE=3.333
NC_035084.1	3033629	.	T	A	.	.	MAF_INRAE=3.333
NC_035084.1	3033654	.	G	T	.	.	MAF_INRAE=37.975;MAF_USDA=23.529
NC_035084.1	3033657	.	A	C	.	.	MAF_USDA=14.706
NC_035084.1	3033665	.	G	A	.	.	MAF_USDA=14.706
NC_035084.1	3033680	.	G	C	.	.	MAF_INRAE=6.962;MAF_USDA=12.5
NC_035084.1	3033707	.	C	T	.	.	MAF_INRAE=6.962;MAF_USDA=4.167
NC_035084.1	3033790	.	G	T	.	.	MAF_INRAE=29.747;MAF_USDA=22.941
NC_035084.1	3033800	.	G	A	.	.	MAF_INRAE=5.833;MAF_USDA=4.118
NC_035084.1	3033818	.	T	C	.	.	MAF_USDA=16.471
NC_035084.1	3033821	.	T	A	.	.	MAF_INRAE=5.833;MAF_USDA=4.118
NC_035084.1	3033853	.	A	G	.	.	MAF_USDA=1.639
NC_035084.1	3033884	.	C	T	.	.	MAF_INRAE=5.0;MAF_USDA=4.118
NC_035084.1	3033885	.	G	T	.	.	MAF_INRAE=24.051;MAF_USDA=49.412
NC_035084.1	3033912	.	C	A	.	.	MAF_INRAE=37.342;MAF_USDA=37.647
NC_035084.1	3033936	.	C	A	.	.	MAF_INRAE=43.038;MAF_USDA=27.647
NC_035084.1	3033993	.	C	A	.	.	MAF_USDA=5.738
NC_035084.1	3034006	.	C	A	.	.	MAF_INRAE=1.667;MAF_USDA=9.836
NC_035084.1	3034035	.	A	G	.	.	MAF_INRAE=39.241;MAF_USDA=41.765
NC_035084.1	3034125	.	G	T	.	.	MAF_INRAE=20.886;MAF_USDA=46.721
NC_035084.1	3034130	.	T	G	.	.	MAF_USDA=15.574
NC_035084.1	3034157	.	T	C	.	.	MAF_INRAE=6.667;MAF_USDA=13.529
NC_035084.1	3034178	.	T	C	.	.	MAF_USDA=10.588
NC_035084.1	3034196	.	G	T	.	.	MAF_USDA=2.459
NC_035084.1	3034214	.	A	G	.	.	MAF_INRAE=43.038;MAF_USDA=44.118
NC_035084.1	3034218	.	T	C	.	.	MAF_INRAE=48.333;MAF_USDA=43.529
NC_035084.1	3034235	.	A	C	.	.	MAF_INRAE=18.987;MAF_USDA=20.588
NC_035084.1	3034265	.	T	A	.	.	MAF_USDA=1.639
NC_035084.1	3034306	.	C	T	.	.	MAF_INRAE=10.0
NC_035084.1	3034343	.	G	A	.	.	MAF_INRAE=6.667;MAF_USDA=36.31
NC_035084.1	3034375	.	C	G	.	.	MAF_INRAE=17.089;MAF_USDA=37.5
NC_035084.1	3034401	.	A	T	.	.	MAF_USDA=4.098
NC_035084.1	3034987	.	T	C	.	.	MAF_INRAE=5.263
NC_035084.1	3037174	.	A	C	.	.	MAF_INRAE=15.789;MAF_USDA=4.918
NC_035084.1	3037176	.	A	T	.	.	MAF_USDA=4.918
NC_035084.1	3037178	.	G	T	.	.	MAF_USDA=4.918
NC_035084.1	3037182	.	T	A	.	.	MAF_USDA=2.5
NC_035084.1	3037187	.	G	T	.	.	MAF_INRAE=8.861;MAF_USDA=3.571
NC_035084.1	3037195	.	T	C	.	.	MAF_INRAE=15.789;MAF_USDA=4.918
NC_035084.1	3037197	.	A	C	.	.	MAF_USDA=1.639
NC_035084.1	3037282	.	T	C	.	.	MAF_INRAE=6.962;MAF_USDA=4.918
NC_035084.1	3037324	.	C	A	.	.	MAF_INRAE=12.658;MAF_USDA=13.934
NC_035084.1	3037332	.	A	G	.	.	MAF_USDA=1.639
NC_035084.1	3037342	.	T	A	.	.	MAF_INRAE=1.667;MAF_USDA=4.918
NC_035084.1	3037350	.	A	T	.	.	MAF_INRAE=15.789;MAF_USDA=4.098
NC_035084.1	3037434	.	A	G	.	.	MAF_INRAE=8.861;MAF_USDA=25.294
NC_035084.1	3037438	.	C	T	.	.	MAF_INRAE=5.0;MAF_USDA=28.824
NC_035084.1	3037495	.	C	T	.	.	MAF_INRAE=5.263;MAF_USDA=4.118
NC_035084.1	3037546	.	T	C	.	.	MAF_INRAE=12.658;MAF_USDA=17.213
NC_035084.1	3037564	.	T	C	.	.	MAF_INRAE=39.241;MAF_USDA=30.588
NC_035084.1	3037611	.	C	T	.	.	MAF_INRAE=17.722
NC_035084.1	3037719	.	G	T	.	.	MAF_INRAE=44.937;MAF_USDA=44.118
NC_035084.1	3037760	.	T	C	.	.	MAF_INRAE=6.667
NC_035084.1	3037789	.	A	C	.	.	MAF_USDA=10.588
NC_035084.1	3037790	.	A	C	.	.	MAF_USDA=4.098
NC_035084.1	3037822	.	T	A	.	.	MAF_INRAE=5.263
NC_035084.1	3037877	.	C	T	.	.	MAF_USDA=4.098
NC_035084.1	3037900	.	G	C	.	.	MAF_INRAE=22.785;MAF_USDA=42.353
NC_035084.1	3037987	.	G	T	.	.	MAF_USDA=4.098
NC_035084.1	3038001	.	G	A	.	.	MAF_USDA=5.738
NC_035084.1	3038029	.	T	A	.	.	MAF_INRAE=1.667;MAF_USDA=4.098
NC_035084.1	3038038	.	G	A	.	.	MAF_USDA=6.471
NC_035084.1	3038049	.	A	G	.	.	MAF_USDA=21.176
NC_035084.1	3038078	.	G	T	.	.	MAF_INRAE=27.215;MAF_USDA=44.118
NC_035084.1	3038172	.	T	G	.	.	MAF_INRAE=15.789;MAF_USDA=5.738
NC_035084.1	3038211	.	G	A	.	.	MAF_INRAE=15.789;MAF_USDA=1.639
NC_035084.1	3038212	.	A	T	.	.	MAF_USDA=1.639
NC_035084.1	3038233	.	G	C	.	.	MAF_USDA=12.295
NC_035084.1	3038263	.	A	T	.	.	MAF_INRAE=8.333
NC_035084.1	3038280	.	T	C	.	.	MAF_USDA=11.475
NC_035084.1	3038286	.	A	G	.	.	MAF_USDA=2.459
NC_035084.1	3038317	.	C	A	.	.	MAF_USDA=1.639
NC_035084.1	3038365	.	C	T	.	.	MAF_INRAE=15.789;MAF_USDA=1.639
NC_035084.1	3038383	.	G	A	.	.	MAF_INRAE=27.215;MAF_USDA=44.118
NC_035084.1	3038393	.	T	A	.	.	MAF_INRAE=5.696;MAF_USDA=7.377
NC_035084.1	3038434	.	G	A	.	.	MAF_USDA=4.098
NC_035084.1	3038517	.	C	G	.	.	MAF_INRAE=6.962;MAF_USDA=4.706
NC_035084.1	3038533	.	G	A	.	.	MAF_USDA=4.098
NC_035084.1	3038698	.	C	A	.	.	MAF_USDA=21.765
NC_035084.1	3038860	.	G	A	.	.	MAF_USDA=10.656
NC_035084.1	3038945	.	A	T	.	.	MAF_USDA=4.918
NC_035084.1	3038954	.	G	A	.	.	MAF_USDA=1.639
NC_035084.1	3039085	.	A	G	.	.	MAF_USDA=2.459
NC_035084.1	3039095	.	C	A	.	.	MAF_INRAE=15.789;MAF_USDA=1.639
NC_035084.1	3039106	.	T	C	.	.	MAF_INRAE=6.962;MAF_USDA=3.279
NC_035084.1	3039135	.	G	A	.	.	MAF_USDA=5.738
NC_035084.1	3039150	.	G	C	.	.	MAF_INRAE=15.789;MAF_USDA=1.639
NC_035084.1	3039168	.	C	T	.	.	MAF_USDA=1.639
NC_035084.1	3039251	.	T	C	.	.	MAF_INRAE=31.013;MAF_USDA=48.824
NC_035084.1	3039280	.	T	G	.	.	MAF_USDA=2.459
NC_035084.1	3039301	.	G	A	.	.	MAF_USDA=7.377
NC_035084.1	3039317	.	T	G	.	.	MAF_USDA=2.459
NC_035084.1	3039326	.	C	T	.	.	MAF_USDA=7.377
NC_035084.1	3039358	.	G	A	.	.	MAF_INRAE=18.354;MAF_USDA=33.333
NC_035084.1	3039367	.	G	T	.	.	MAF_INRAE=38.608;MAF_USDA=17.059
NC_035084.1	3039380	.	A	C	.	.	MAF_INRAE=15.789
NC_035084.1	3039400	.	A	G	.	.	MAF_USDA=6.557
NC_035084.1	3039420	.	G	A	.	.	MAF_USDA=7.377
NC_035084.1	3039421	.	C	T	.	.	MAF_USDA=3.279
NC_035084.1	3039498	.	G	T	.	.	MAF_INRAE=7.5;MAF_USDA=3.279
NC_035084.1	3039515	.	A	T	.	.	MAF_INRAE=37.342;MAF_USDA=44.118
NC_035084.1	3039568	.	A	C	.	.	MAF_USDA=31.25
NC_035084.1	3039570	.	A	G	.	.	MAF_USDA=31.25
NC_035084.1	3039575	.	A	T	.	.	MAF_INRAE=37.342;MAF_USDA=31.25
NC_035084.1	3039593	.	T	A	.	.	MAF_INRAE=37.342;MAF_USDA=31.25
NC_035084.1	3039611	.	A	C	.	.	MAF_INRAE=10.759;MAF_USDA=8.824
NC_035084.1	3039658	.	C	A	.	.	MAF_USDA=7.377
NC_035084.1	3039691	.	G	T	.	.	MAF_INRAE=3.797;MAF_USDA=9.836
NC_035084.1	3039703	.	G	A	.	.	MAF_INRAE=3.797;MAF_USDA=9.836
NC_035084.1	3039771	.	C	T	.	.	MAF_USDA=8.197
NC_035084.1	3039830	.	A	G	.	.	MAF_INRAE=33.544;MAF_USDA=38.235
NC_035084.1	3039835	.	A	G	.	.	MAF_USDA=1.639
NC_035084.1	3039848	.	A	T	.	.	MAF_INRAE=30.38;MAF_USDA=48.235
NC_035084.1	3039856	.	G	A	.	.	MAF_INRAE=30.38;MAF_USDA=48.235
NC_035084.1	3039862	.	A	C	.	.	MAF_USDA=8.197
NC_035084.1	3039877	.	T	A	.	.	MAF_INRAE=3.797;MAF_USDA=9.016
NC_035084.1	3039924	.	A	G	.	.	MAF_USDA=1.639
NC_035084.1	3039990	.	C	A	.	.	MAF_INRAE=1.667;MAF_USDA=4.098
NC_035084.1	3040062	.	T	C	.	.	MAF_INRAE=3.797;MAF_USDA=13.934
NC_035084.1	3040074	.	A	G	.	.	MAF_INRAE=29.747;MAF_USDA=18.235
NC_035084.1	3040076	.	C	A	.	.	MAF_USDA=1.639
NC_035084.1	3040164	.	G	T	.	.	MAF_INRAE=6.329;MAF_USDA=6.557
NC_035084.1	3040182	.	G	A	.	.	MAF_INRAE=34.177;MAF_USDA=43.529
NC_035084.1	3040203	.	A	G	.	.	MAF_INRAE=3.797;MAF_USDA=8.197
NC_035084.1	3040204	.	T	A	.	.	MAF_INRAE=1.667;MAF_USDA=4.918
NC_035084.1	3040232	.	A	T	.	.	MAF_INRAE=30.38;MAF_USDA=49.412
NC_035084.1	3040289	.	G	T	.	.	MAF_INRAE=33.544;MAF_USDA=43.529
NC_035084.1	3040315	.	G	A	.	.	MAF_USDA=4.118
NC_035084.1	3040388	.	C	T	.	.	MAF_USDA=4.918
NC_035084.1	3040414	.	G	T	.	.	MAF_USDA=14.583
NC_035084.1	3040415	.	G	T	.	.	MAF_USDA=14.583
NC_035084.1	3040430	.	G	A	.	.	MAF_INRAE=3.797;MAF_USDA=9.016
NC_035084.1	3040431	.	G	A	.	.	MAF_INRAE=1.667;MAF_USDA=9.016
NC_035084.1	3040436	.	C	A	.	.	MAF_INRAE=29.747;MAF_USDA=24.118
NC_035084.1	3040444	.	G	A	.	.	MAF_INRAE=3.797;MAF_USDA=32.353
NC_035084.1	3040481	.	C	T	.	.	MAF_USDA=1.639
NC_035084.1	3040492	.	A	G	.	.	MAF_INRAE=3.797;MAF_USDA=31.765
NC_035084.1	3040499	.	T	A	.	.	MAF_INRAE=3.797;MAF_USDA=31.765
NC_035084.1	3040514	.	C	T	.	.	MAF_INRAE=3.797;MAF_USDA=31.765
NC_035084.1	3040535	.	T	C	.	.	MAF_INRAE=1.667;MAF_USDA=31.765
NC_035084.1	3040537	.	T	A	.	.	MAF_INRAE=27.5;MAF_USDA=24.118
NC_035084.1	3040542	.	A	C	.	.	MAF_INRAE=33.544;MAF_USDA=42.941
NC_035084.1	3040580	.	T	A	.	.	MAF_INRAE=3.797;MAF_USDA=38.824
NC_035084.1	3040593	.	C	A	.	.	MAF_USDA=4.098
NC_035084.1	3040666	.	C	A	.	.	MAF_INRAE=42.405;MAF_USDA=37.059
NC_035084.1	3040705	.	A	G	.	.	MAF_INRAE=42.405;MAF_USDA=36.471
NC_035084.1	3040709	.	G	A	.	.	MAF_INRAE=30.833
NC_035084.1	3040735	.	T	C	.	.	MAF_INRAE=5.263
NC_035084.1	3040742	.	T	G	.	.	MAF_USDA=4.918
NC_035084.1	3040753	.	A	C	.	.	MAF_INRAE=43.038
NC_035084.1	3040765	.	G	T	.	.	MAF_USDA=3.279
NC_035084.1	3040767	.	G	T	.	.	MAF_INRAE=3.797;MAF_USDA=9.836
NC_035084.1	3040793	.	G	A	.	.	MAF_INRAE=1.667;MAF_USDA=4.098
NC_035084.1	3040797	.	T	C	.	.	MAF_INRAE=14.557;MAF_USDA=18.824
NC_035084.1	3040856	.	G	T	.	.	MAF_USDA=12.295
NC_035084.1	3040868	.	A	G	.	.	MAF_USDA=22.353
NC_035084.1	3040884	.	T	C	.	.	MAF_INRAE=11.392;MAF_USDA=41.765
NC_035084.1	3040900	.	A	G	.	.	MAF_INRAE=11.392;MAF_USDA=42.353
NC_035084.1	3040924	.	C	T	.	.	MAF_USDA=21.687
NC_035084.1	3040932	.	G	A	.	.	MAF_INRAE=5.063;MAF_USDA=13.529
NC_035084.1	3040961	.	A	G	.	.	MAF_INRAE=3.797;MAF_USDA=29.412
NC_035084.1	3040966	.	A	T	.	.	MAF_INRAE=3.797;MAF_USDA=9.016
NC_035084.1	3040985	.	G	T	.	.	MAF_INRAE=5.063;MAF_USDA=8.824
NC_035084.1	3041058	.	C	T	.	.	MAF_INRAE=14.557;MAF_USDA=25.882
NC_035084.1	3041061	.	G	A	.	.	MAF_INRAE=5.833;MAF_USDA=24.118
NC_035084.1	3041079	.	T	C	.	.	MAF_USDA=22.941
NC_035084.1	3041138	.	G	C	.	.	MAF_INRAE=1.667;MAF_USDA=4.31
NC_035084.1	3041147	.	T	C	.	.	MAF_INRAE=6.962;MAF_USDA=7.059
NC_035084.1	3041156	.	G	A	.	.	MAF_USDA=3.529
NC_035084.1	3041159	.	C	T	.	.	MAF_INRAE=3.333;MAF_USDA=45.882
NC_035084.1	3041223	.	A	C	.	.	MAF_INRAE=17.722;MAF_USDA=4.167
NC_035084.1	3041237	.	A	G	.	.	MAF_INRAE=43.671;MAF_USDA=25.294
NC_035084.1	3041288	.	G	T	.	.	MAF_INRAE=6.329;MAF_USDA=45.732
NC_035084.1	3041290	.	C	T	.	.	MAF_INRAE=6.667
NC_035084.1	3041293	.	T	A	.	.	MAF_INRAE=15.823;MAF_USDA=4.706
NC_035084.1	3041346	.	T	C	.	.	MAF_INRAE=15.789
NC_035084.1	3041379	.	G	T	.	.	MAF_INRAE=16.456;MAF_USDA=17.647
NC_035084.1	3041462	.	C	A	.	.	MAF_USDA=12.295
NC_035084.1	3041467	.	C	A	.	.	MAF_INRAE=15.789;MAF_USDA=2.083
NC_035084.1	3041468	.	A	T	.	.	MAF_USDA=8.235
NC_035084.1	3041552	.	T	C	.	.	MAF_USDA=1.639
NC_035084.1	3041553	.	A	T	.	.	MAF_USDA=1.639
NC_035084.1	3041578	.	G	A	.	.	MAF_INRAE=26.582;MAF_USDA=35.294
NC_035084.1	3041656	.	A	T	.	.	MAF_USDA=8.824
NC_035084.1	3041733	.	A	T	.	.	MAF_INRAE=13.291;MAF_USDA=21.176
NC_035084.1	3041742	.	G	A	.	.	MAF_INRAE=36.709;MAF_USDA=46.471
NC_035084.1	3041835	.	T	A	.	.	MAF_USDA=50.0
NC_035084.1	3041849	.	G	T	.	.	MAF_USDA=3.529
NC_035084.1	3041879	.	C	A	.	.	MAF_USDA=44.118
NC_035084.1	3041895	.	G	A	.	.	MAF_USDA=44.118
NC_035084.1	3041925	.	C	T	.	.	MAF_USDA=47.059
NC_035084.1	3041938	.	A	T	.	.	MAF_USDA=4.098
NC_035084.1	3042196	.	C	T	.	.	MAF_USDA=42.353
NC_035084.1	3042197	.	C	T	.	.	MAF_USDA=4.098
NC_035084.1	3042242	.	G	T	.	.	MAF_USDA=4.098
NC_035084.1	3042243	.	T	A	.	.	MAF_USDA=38.235
NC_035084.1	3042264	.	A	T	.	.	MAF_USDA=2.459
NC_035084.1	3042280	.	C	G	.	.	MAF_USDA=49.412
NC_035084.1	3042281	.	T	C	.	.	MAF_USDA=1.639
NC_035084.1	3042284	.	A	C	.	.	MAF_USDA=37.5
NC_035084.1	3042311	.	G	C	.	.	MAF_INRAE=1.667;MAF_USDA=4.098
NC_035084.1	3042337	.	G	A	.	.	MAF_INRAE=6.962;MAF_USDA=5.294
NC_035084.1	3042349	.	G	A	.	.	MAF_USDA=9.016
NC_035084.1	3042450	.	T	C	.	.	MAF_INRAE=1.667;MAF_USDA=4.098
NC_035084.1	3042477	.	G	T	.	.	MAF_USDA=1.176
NC_035084.1	3042480	.	G	A	.	.	MAF_USDA=1.639
NC_035084.1	3042490	.	C	T	.	.	MAF_USDA=1.639
NC_035084.1	3042521	.	A	T	.	.	MAF_USDA=13.095
NC_035084.1	3042589	.	G	T	.	.	MAF_INRAE=3.797;MAF_USDA=17.213
NC_035084.1	3042609	.	A	G	.	.	MAF_INRAE=3.797;MAF_USDA=24.59
NC_035084.1	3042666	.	A	G	.	.	MAF_USDA=9.836
NC_035084.1	3042685	.	T	A	.	.	MAF_INRAE=30.38;MAF_USDA=39.344
NC_035084.1	3042705	.	G	A	.	.	MAF_INRAE=30.38;MAF_USDA=27.059
NC_035084.1	3042719	.	G	A	.	.	MAF_USDA=9.836
NC_035084.1	3042767	.	T	C	.	.	MAF_INRAE=38.608;MAF_USDA=48.824
NC_035084.1	3042813	.	G	A	.	.	MAF_USDA=1.639
NC_035084.1	3042835	.	T	G	.	.	MAF_INRAE=24.051;MAF_USDA=16.471
NC_035084.1	3042882	.	T	G	.	.	MAF_INRAE=3.797
NC_035084.1	3042981	.	A	T	.	.	MAF_USDA=4.167
NC_035084.1	3042982	.	A	T	.	.	MAF_USDA=4.167
NC_035084.1	3043031	.	T	C	.	.	MAF_INRAE=3.797;MAF_USDA=5.738
NC_035084.1	3043127	.	A	T	.	.	MAF_USDA=14.118
NC_035084.1	3043307	.	C	T	.	.	MAF_USDA=3.279
NC_035084.1	3043335	.	T	C	.	.	MAF_USDA=12.353
NC_035084.1	3043336	.	C	T	.	.	MAF_USDA=3.529
NC_035084.1	3043341	.	A	T	.	.	MAF_USDA=3.279
NC_035084.1	3043358	.	C	T	.	.	MAF_USDA=3.529
NC_035084.1	3043359	.	G	T	.	.	MAF_INRAE=25.0;MAF_USDA=45.294
NC_035084.1	3043386	.	T	G	.	.	MAF_INRAE=25.0;MAF_USDA=45.882
NC_035084.1	3043444	.	A	C	.	.	MAF_INRAE=19.167;MAF_USDA=43.75
NC_035084.1	3043456	.	C	A	.	.	MAF_INRAE=27.215;MAF_USDA=5.882
NC_035084.1	3043556	.	A	G	.	.	MAF_INRAE=16.456;MAF_USDA=10.417
NC_035084.1	3043562	.	T	G	.	.	MAF_INRAE=16.456;MAF_USDA=22.917
NC_035084.1	3043571	.	C	A	.	.	MAF_USDA=10.417
NC_035084.1	3043578	.	T	C	.	.	MAF_INRAE=5.0
NC_035084.1	3043588	.	A	C	.	.	MAF_INRAE=16.456;MAF_USDA=26.471
NC_035084.1	3043597	.	C	G	.	.	MAF_USDA=2.459
NC_035084.1	3043611	.	C	G	.	.	MAF_INRAE=15.19;MAF_USDA=27.647
NC_035084.1	3043658	.	C	T	.	.	MAF_USDA=12.941
NC_035084.1	3043664	.	A	T	.	.	MAF_INRAE=46.203;MAF_USDA=7.647
NC_035084.1	3043693	.	G	C	.	.	MAF_INRAE=25.0;MAF_USDA=50.0
NC_035084.1	3043706	.	T	G	.	.	MAF_INRAE=1.667;MAF_USDA=12.295
NC_035084.1	3043761	.	A	G	.	.	MAF_INRAE=15.789;MAF_USDA=3.529
NC_035084.1	3043787	.	A	C	.	.	MAF_USDA=4.918
NC_035084.1	3043972	.	C	T	.	.	MAF_INRAE=15.0;MAF_USDA=13.529
NC_035084.1	3043987	.	C	A	.	.	MAF_INRAE=15.0;MAF_USDA=14.118
NC_035084.1	3043997	.	T	A	.	.	MAF_INRAE=15.0
NC_035084.1	3044008	.	A	T	.	.	MAF_INRAE=30.833;MAF_USDA=26.471
NC_035084.1	3044017	.	C	T	.	.	MAF_INRAE=21.667;MAF_USDA=18.235
NC_035084.1	3044050	.	A	C	.	.	MAF_INRAE=29.167;MAF_USDA=25.294
NC_035084.1	3044084	.	C	A	.	.	MAF_INRAE=22.5;MAF_USDA=8.333
NC_035084.1	3044085	.	G	T	.	.	MAF_USDA=4.918
NC_035084.1	3044136	.	C	A	.	.	MAF_USDA=3.529
NC_035084.1	3044145	.	A	T	.	.	MAF_INRAE=9.167;MAF_USDA=27.647
NC_035084.1	3044155	.	G	T	.	.	MAF_USDA=13.115
NC_035084.1	3044157	.	G	T	.	.	MAF_USDA=9.412
NC_035084.1	3044195	.	A	C	.	.	MAF_INRAE=31.667;MAF_USDA=44.118
NC_035084.1	3044222	.	G	A	.	.	MAF_USDA=5.294
NC_035084.1	3044232	.	C	A	.	.	MAF_INRAE=26.667;MAF_USDA=25.294
NC_035084.1	3044276	.	C	T	.	.	MAF_INRAE=6.667;MAF_USDA=3.571
NC_035084.1	3044291	.	C	A	.	.	MAF_USDA=5.738
NC_035084.1	3044334	.	C	T	.	.	MAF_INRAE=2.5
NC_035084.1	3044402	.	A	G	.	.	MAF_USDA=4.167
NC_035084.1	3044420	.	T	A	.	.	MAF_USDA=31.25
NC_035084.1	3044425	.	G	A	.	.	MAF_USDA=31.25
NC_035084.1	3044446	.	G	C	.	.	MAF_USDA=35.417
NC_035084.1	3044475	.	C	T	.	.	MAF_USDA=34.524
NC_035084.1	3044659	.	A	G	.	.	MAF_USDA=27.083
NC_035084.1	3044668	.	C	G	.	.	MAF_USDA=28.824
NC_035084.1	3044678	.	A	T	.	.	MAF_USDA=27.083
NC_035084.1	3044731	.	T	G	.	.	MAF_INRAE=2.5
NC_035084.1	3044738	.	T	G	.	.	MAF_INRAE=1.667
NC_035084.1	3044755	.	T	G	.	.	MAF_USDA=40.0
NC_035084.1	3044778	.	C	T	.	.	MAF_USDA=29.762
NC_035084.1	3044822	.	T	A	.	.	MAF_USDA=6.548
NC_035084.1	3044890	.	A	T	.	.	MAF_USDA=31.25
NC_035084.1	3044944	.	G	A	.	.	MAF_INRAE=28.333;MAF_USDA=28.824
NC_035084.1	3044953	.	T	A	.	.	MAF_INRAE=27.5;MAF_USDA=30.0
NC_035084.1	3044960	.	A	G	.	.	MAF_INRAE=27.5;MAF_USDA=30.357
NC_035084.1	3044962	.	A	C	.	.	MAF_INRAE=27.5;MAF_USDA=29.167
NC_035084.1	3044963	.	A	T	.	.	MAF_INRAE=27.5;MAF_USDA=30.357
NC_035084.1	3044964	.	A	G	.	.	MAF_INRAE=27.5;MAF_USDA=29.167
NC_035084.1	3044990	.	C	T	.	.	MAF_USDA=28.824
NC_035084.1	3044994	.	G	A	.	.	MAF_USDA=3.279
NC_035084.1	3045028	.	A	G	.	.	MAF_USDA=28.824
NC_035084.1	3045039	.	G	A	.	.	MAF_USDA=5.882
NC_035084.1	3045088	.	C	G	.	.	MAF_USDA=33.333
NC_035084.1	3045113	.	C	T	.	.	MAF_USDA=2.459
NC_035084.1	3045118	.	G	C	.	.	MAF_USDA=14.118
NC_035084.1	3045156	.	T	A	.	.	MAF_USDA=31.548
NC_035084.1	3045174	.	C	T	.	.	MAF_USDA=2.5
NC_035084.1	3045202	.	T	C	.	.	MAF_INRAE=26.316;MAF_USDA=10.417
NC_035084.1	3045251	.	C	T	.	.	MAF_USDA=6.557
NC_035084.1	3045262	.	C	A	.	.	MAF_USDA=2.459
NC_035084.1	3045284	.	C	T	.	.	MAF_USDA=2.083
NC_035084.1	3045285	.	G	A	.	.	MAF_INRAE=15.789
NC_035084.1	3045293	.	C	T	.	.	MAF_USDA=4.918
NC_035084.1	3045307	.	C	T	.	.	MAF_USDA=31.25
NC_035084.1	3045359	.	A	T	.	.	MAF_INRAE=26.667
NC_035084.1	3045360	.	A	C	.	.	MAF_USDA=9.836
NC_035084.1	3045365	.	T	G	.	.	MAF_USDA=3.529
NC_035084.1	3045378	.	A	C	.	.	MAF_USDA=4.918
NC_035084.1	3045380	.	C	T	.	.	MAF_USDA=10.656
NC_035084.1	3045388	.	C	T	.	.	MAF_USDA=1.639
NC_035084.1	3045424	.	A	G	.	.	MAF_USDA=11.475
NC_035084.1	3045426	.	A	G	.	.	MAF_USDA=13.934
NC_035084.1	3045437	.	A	G	.	.	MAF_USDA=13.115
NC_035084.1	3045465	.	C	T	.	.	MAF_USDA=3.529
NC_035084.1	3045481	.	A	G	.	.	MAF_USDA=11.475
NC_035084.1	3045500	.	C	T	.	.	MAF_INRAE=38.333;MAF_USDA=36.471
NC_035084.1	3045523	.	A	G	.	.	MAF_INRAE=29.114;MAF_USDA=14.118
NC_035084.1	3045531	.	T	C	.	.	MAF_INRAE=28.333;MAF_USDA=35.294
NC_035084.1	3045545	.	T	C	.	.	MAF_USDA=20.492
NC_035084.1	3045625	.	G	T	.	.	MAF_INRAE=26.667
NC_035084.1	3045684	.	T	C	.	.	MAF_INRAE=24.684;MAF_USDA=26.471
NC_035084.1	3045703	.	G	A	.	.	MAF_INRAE=3.797;MAF_USDA=11.475
NC_035084.1	3045737	.	A	T	.	.	MAF_INRAE=13.291;MAF_USDA=39.412
NC_035084.1	3045759	.	T	A	.	.	MAF_INRAE=3.797;MAF_USDA=5.833
NC_035084.1	3045778	.	T	C	.	.	MAF_INRAE=27.848;MAF_USDA=28.235
NC_035084.1	3045837	.	T	A	.	.	MAF_INRAE=8.861;MAF_USDA=29.762
NC_035084.1	3045840	.	C	T	.	.	MAF_INRAE=7.5;MAF_USDA=4.167
NC_035084.1	3045851	.	A	G	.	.	MAF_INRAE=17.089;MAF_USDA=4.167
NC_035084.1	3045852	.	A	T	.	.	MAF_INRAE=6.667;MAF_USDA=4.167
NC_035084.1	3045856	.	T	C	.	.	MAF_INRAE=27.848;MAF_USDA=29.167
NC_035084.1	3045889	.	A	C	.	.	MAF_INRAE=15.789
NC_035084.1	3045915	.	C	A	.	.	MAF_INRAE=8.228;MAF_USDA=29.412
NC_035084.1	3045933	.	T	C	.	.	MAF_USDA=10.417
NC_035084.1	3045942	.	C	T	.	.	MAF_USDA=7.059
NC_035084.1	3045949	.	A	G	.	.	MAF_INRAE=30.38;MAF_USDA=30.588
NC_035084.1	3045984	.	C	T	.	.	MAF_INRAE=3.797;MAF_USDA=14.118
NC_035084.1	3045987	.	G	A	.	.	MAF_USDA=2.459
NC_035084.1	3045995	.	C	A	.	.	MAF_INRAE=30.38;MAF_USDA=43.529
NC_035084.1	3045997	.	G	A	.	.	MAF_USDA=2.459
NC_035084.1	3046003	.	A	C	.	.	MAF_INRAE=5.263;MAF_USDA=4.167
NC_035084.1	3046006	.	A	G	.	.	MAF_USDA=4.167
NC_035084.1	3046018	.	C	T	.	.	MAF_USDA=6.25
NC_035084.1	3046052	.	G	C	.	.	MAF_INRAE=5.263;MAF_USDA=6.25
NC_035084.1	3046053	.	T	A	.	.	MAF_USDA=6.25
NC_035084.1	3046068	.	C	G	.	.	MAF_USDA=4.098
NC_035084.1	3046071	.	C	T	.	.	MAF_USDA=4.098
NC_035084.1	3046112	.	C	T	.	.	MAF_USDA=10.417
NC_035084.1	3046162	.	C	T	.	.	MAF_USDA=6.557
NC_035084.1	3046196	.	G	A	.	.	MAF_INRAE=2.532;MAF_USDA=7.647
NC_035084.1	3046236	.	C	A	.	.	MAF_USDA=7.059
NC_035084.1	3046237	.	T	C	.	.	MAF_INRAE=20.253;MAF_USDA=16.471
NC_035084.1	3046253	.	C	A	.	.	MAF_INRAE=18.354;MAF_USDA=4.118
NC_035084.1	3046288	.	G	T	.	.	MAF_INRAE=10.127;MAF_USDA=27.647
NC_035084.1	3046359	.	A	G	.	.	MAF_INRAE=26.316;MAF_USDA=28.235
NC_035084.1	3046401	.	A	C	.	.	MAF_INRAE=26.316;MAF_USDA=28.824
NC_035084.1	3046440	.	C	A	.	.	MAF_USDA=1.639
NC_035084.1	3046476	.	C	G	.	.	MAF_USDA=36.471
NC_035084.1	3046520	.	C	T	.	.	MAF_USDA=4.706
NC_035084.1	3048753	.	C	A	.	.	MAF_USDA=22.917
NC_035084.1	3048805	.	T	C	.	.	MAF_USDA=6.25
NC_035084.1	3048816	.	C	T	.	.	MAF_USDA=39.583
NC_035084.1	3048854	.	C	T	.	.	MAF_INRAE=2.632
NC_035084.1	3048915	.	C	T	.	.	MAF_INRAE=1.667
NC_035084.1	3048942	.	CG	CA	.	.	MAF_USDA=2.083
NC_035084.1	3048943	.	G	A	.	.	MAF_INRAE=5.833
NC_035084.1	3048982	.	C	G	.	.	MAF_USDA=4.167
NC_035084.1	3049002	.	G	T	.	.	MAF_INRAE=15.0;MAF_USDA=10.0
NC_035084.1	3049021	.	C	T	.	.	MAF_INRAE=1.667;MAF_USDA=4.167
NC_035084.1	3049026	.	C	A	.	.	MAF_INRAE=10.526;MAF_USDA=4.118
NC_035084.1	3049042	.	C	A	.	.	MAF_INRAE=10.526;MAF_USDA=2.941
NC_035084.1	3049049	.	C	T	.	.	MAF_USDA=2.976
NC_035084.1	3049068	.	A	G	.	.	MAF_INRAE=4.43;MAF_USDA=4.167
NC_035084.1	3049192	.	G	A	.	.	MAF_INRAE=4.43;MAF_USDA=21.429
NC_035084.1	3049205	.	T	C	.	.	MAF_INRAE=15.789;MAF_USDA=14.754
NC_035084.1	3049206	.	C	T	.	.	MAF_INRAE=5.263;MAF_USDA=4.706
NC_035084.1	3049281	.	T	C	.	.	MAF_INRAE=10.526;MAF_USDA=21.176
NC_035084.1	3049340	.	G	C	.	.	MAF_USDA=1.667
NC_035084.1	3049405	.	A	G	.	.	MAF_INRAE=1.667
NC_035084.1	3049454	.	G	A	.	.	MAF_INRAE=5.263
NC_035084.1	3049526	.	C	G	.	.	MAF_INRAE=5.263
NC_035084.1	3049718	.	C	G	.	.	MAF_USDA=22.941
NC_035084.1	3049783	.	C	A	.	.	MAF_INRAE=3.333;MAF_USDA=22.941
NC_035084.1	3049807	.	C	T	.	.	MAF_USDA=1.639
NC_035084.1	3049808	.	C	G	.	.	MAF_INRAE=3.333;MAF_USDA=22.941
NC_035084.1	3049888	.	C	A	.	.	MAF_INRAE=36.076;MAF_USDA=7.647
NC_035084.1	3049904	.	C	T	.	.	MAF_INRAE=5.063;MAF_USDA=22.353
NC_035084.1	3049910	.	C	A	.	.	MAF_USDA=1.639
NC_035084.1	3049948	.	A	C	.	.	MAF_INRAE=20.253;MAF_USDA=35.882
NC_035084.1	3049999	.	G	A	.	.	MAF_USDA=2.459
NC_035084.1	3050004	.	A	G	.	.	MAF_INRAE=14.167;MAF_USDA=31.25
NC_035084.1	3050037	.	A	T	.	.	MAF_INRAE=17.722;MAF_USDA=3.529
NC_035084.1	3050052	.	C	T	.	.	MAF_INRAE=17.5;MAF_USDA=31.176
NC_035084.1	3050061	.	A	G	.	.	MAF_INRAE=14.167;MAF_USDA=10.0
NC_035084.1	3050112	.	A	T	.	.	MAF_INRAE=15.0;MAF_USDA=35.417
NC_035084.1	3050238	.	G	T	.	.	MAF_USDA=41.176
NC_035084.1	3050342	.	G	A	.	.	MAF_USDA=1.639
NC_035084.1	3050399	.	CTC	CTT	.	.	MAF_USDA=16.667
NC_035084.1	3050401	.	C	T	.	.	MAF_USDA=30.328
NC_035084.1	3050459	.	T	C	.	.	MAF_USDA=4.098
NC_035084.1	3050470	.	T	C	.	.	MAF_USDA=11.765
NC_035084.1	3050479	.	G	A	.	.	MAF_INRAE=3.797;MAF_USDA=10.588
NC_035084.1	3050512	.	C	G	.	.	MAF_INRAE=17.722;MAF_USDA=4.167
NC_035084.1	3050607	.	G	A	.	.	MAF_INRAE=20.886;MAF_USDA=36.471
NC_035084.1	3050636	.	T	A	.	.	MAF_USDA=9.016
NC_035084.1	3050672	.	T	C	.	.	MAF_INRAE=26.582
NC_035084.1	3050703	.	A	G	.	.	MAF_INRAE=2.5
NC_035084.1	3050706	.	A	G	.	.	MAF_INRAE=2.5
NC_035084.1	3050733	.	C	T	.	.	MAF_INRAE=28.481;MAF_USDA=19.412
NC_035084.1	3050739	.	A	T	.	.	MAF_INRAE=26.582;MAF_USDA=9.412
NC_035084.1	3050748	.	C	A	.	.	MAF_INRAE=17.722;MAF_USDA=31.765
NC_035084.1	3050749	.	G	A	.	.	MAF_INRAE=13.333;MAF_USDA=5.738
NC_035084.1	3050752	.	A	G	.	.	MAF_INRAE=20.0;MAF_USDA=32.353
NC_035084.1	3050781	.	G	C	.	.	MAF_INRAE=19.167;MAF_USDA=18.824
NC_035084.1	3050788	.	C	G	.	.	MAF_INRAE=3.333;MAF_USDA=4.167
NC_035084.1	3050825	.	G	T	.	.	MAF_INRAE=5.063;MAF_USDA=18.072
NC_035084.1	3050835	.	C	T	.	.	MAF_INRAE=38.608;MAF_USDA=40.0
NC_035084.1	3050838	.	G	C	.	.	MAF_INRAE=39.167;MAF_USDA=23.529
NC_035084.1	3050846	.	G	T	.	.	MAF_INRAE=5.063;MAF_USDA=16.471
NC_035084.1	3050857	.	T	C	.	.	MAF_INRAE=39.241;MAF_USDA=40.0
NC_035084.1	3050932	.	C	G	.	.	MAF_INRAE=4.43;MAF_USDA=12.941
NC_035084.1	3050935	.	G	A	.	.	MAF_INRAE=2.5;MAF_USDA=12.941
NC_035084.1	3050956	.	A	C	.	.	MAF_INRAE=3.797;MAF_USDA=12.295
NC_035084.1	3050970	.	C	G	.	.	MAF_INRAE=2.5;MAF_USDA=9.016
NC_035084.1	3050982	.	C	T	.	.	MAF_INRAE=1.667;MAF_USDA=7.377
NC_035084.1	3050989	.	T	A	.	.	MAF_INRAE=20.833;MAF_USDA=35.417
NC_035084.1	3051003	.	C	T	.	.	MAF_INRAE=20.0
NC_035084.1	3051026	.	A	C	.	.	MAF_INRAE=21.667;MAF_USDA=33.333
NC_035084.1	3051068	.	C	T	.	.	MAF_USDA=6.25
NC_035084.1	3051095	.	A	C	.	.	MAF_USDA=33.333
NC_035084.1	3051137	.	A	G	.	.	MAF_INRAE=3.333;MAF_USDA=4.167
NC_035084.1	3051146	.	G	A	.	.	MAF_INRAE=3.333;MAF_USDA=13.095
NC_035084.1	3051162	.	A	G	.	.	MAF_USDA=7.5
NC_035084.1	3051173	.	A	C	.	.	MAF_INRAE=14.167;MAF_USDA=10.0
NC_035084.1	3051176	.	G	A	.	.	MAF_INRAE=18.987;MAF_USDA=26.471
NC_035084.1	3051200	.	T	C	.	.	MAF_USDA=1.639
NC_035084.1	3051203	.	C	T	.	.	MAF_INRAE=20.253;MAF_USDA=27.059
NC_035084.1	3051204	.	A	G	.	.	MAF_INRAE=18.333;MAF_USDA=26.471
NC_035084.1	3051216	.	G	T	.	.	MAF_INRAE=5.063;MAF_USDA=16.471
NC_035084.1	3051231	.	TATGTGGATGATGA	TATGTGGATGATGT	.	.	MAF_USDA=33.333
NC_035084.1	3051247	.	C	A	.	.	MAF_INRAE=19.167;MAF_USDA=35.417
NC_035084.1	3051263	.	T	C	.	.	MAF_INRAE=4.43
NC_035084.1	3051303	.	G	T	.	.	MAF_INRAE=19.62
NC_035084.1	3051305	.	A	T	.	.	MAF_USDA=10.417
NC_035084.1	3051311	.	T	G	.	.	MAF_INRAE=4.43;MAF_USDA=2.083
NC_035084.1	3051331	.	G	T	.	.	MAF_INRAE=2.5;MAF_USDA=2.083
NC_035084.1	3051342	.	G	T	.	.	MAF_INRAE=19.62;MAF_USDA=4.167
NC_035084.1	3051345	.	C	T	.	.	MAF_USDA=2.083
NC_035084.1	3051350	.	T	A	.	.	MAF_USDA=2.083
NC_035084.1	3051357	.	C	T	.	.	MAF_INRAE=19.62;MAF_USDA=2.976
NC_035084.1	3051377	.	G	T	.	.	MAF_INRAE=19.62;MAF_USDA=4.167
NC_035084.1	3051478	.	C	T	.	.	MAF_INRAE=1.667
NC_035084.1	3051497	.	G	A	.	.	MAF_USDA=13.043
NC_035084.1	3051515	.	A	T	.	.	MAF_USDA=4.348
NC_035084.1	3051577	.	T	C	.	.	MAF_USDA=2.381
NC_035084.1	3051578	.	A	G	.	.	MAF_USDA=4.762
NC_035084.1	3051602	.	T	C	.	.	MAF_INRAE=6.667;MAF_USDA=25.0
NC_035084.1	3051607	.	C	T	.	.	MAF_USDA=29.167
NC_035084.1	3051634	.	A	C	.	.	MAF_INRAE=4.167;MAF_USDA=2.083
NC_035084.1	3051643	.	T	G	.	.	MAF_INRAE=16.667;MAF_USDA=33.333
NC_035084.1	3051649	.	C	T	.	.	MAF_INRAE=16.667;MAF_USDA=31.25
NC_035084.1	3051650	.	A	C	.	.	MAF_INRAE=12.5;MAF_USDA=31.25
NC_035084.1	3051658	.	T	G	.	.	MAF_INRAE=5.263;MAF_USDA=3.571
NC_035084.1	3051667	.	T	C	.	.	MAF_INRAE=13.333;MAF_USDA=31.25
NC_035084.1	3051670	.	C	A	.	.	MAF_INRAE=13.333;MAF_USDA=31.25
NC_035084.1	3051690	.	T	C	.	.	MAF_INRAE=19.62;MAF_USDA=11.31
NC_035084.1	3051694	.	G	A	.	.	MAF_INRAE=34.167;MAF_USDA=21.429
NC_035084.1	3051704	.	C	A	.	.	MAF_USDA=10.0
NC_035084.1	3051707	.	C	A	.	.	MAF_INRAE=4.167;MAF_USDA=2.083
NC_035084.1	3051711	.	T	C	.	.	MAF_INRAE=4.167
NC_035084.1	3051723	.	A	C	.	.	MAF_INRAE=6.962;MAF_USDA=27.5
NC_035084.1	3051726	.	C	T	.	.	MAF_INRAE=14.167;MAF_USDA=1.667
NC_035084.1	3051752	.	A	G	.	.	MAF_USDA=11.207
NC_035084.1	3051755	.	A	G	.	.	MAF_USDA=6.034
NC_035084.1	3051757	.	A	C	.	.	MAF_USDA=10.366
NC_035084.1	3051777	.	A	C	.	.	MAF_USDA=3.39
NC_035084.1	3051784	.	T	G	.	.	MAF_INRAE=15.789
NC_035084.1	3051792	.	A	G	.	.	MAF_USDA=11.864
NC_035084.1	3051801	.	T	A	.	.	MAF_INRAE=47.368;MAF_USDA=46.988
NC_035084.1	3051818	.	C	T	.	.	MAF_USDA=7.831
NC_035084.1	3051831	.	C	A	.	.	MAF_INRAE=10.526
NC_035084.1	3051838	.	A	G	.	.	MAF_INRAE=10.526
NC_035084.1	3051842	.	C	G	.	.	MAF_USDA=33.333
NC_035084.1	3051897	.	C	T	.	.	MAF_USDA=41.667
NC_035084.1	3051898	.	T	C	.	.	MAF_USDA=38.095
NC_035084.1	3051899	.	A	T	.	.	MAF_USDA=36.905
NC_035084.1	3051904	.	T	A	.	.	MAF_INRAE=28.481;MAF_USDA=41.667
NC_035084.1	3051905	.	A	G	.	.	MAF_INRAE=22.5;MAF_USDA=41.071
NC_035084.1	3051928	.	C	T	.	.	MAF_INRAE=4.167;MAF_USDA=8.333
NC_035084.1	3051935	.	G	C	.	.	MAF_INRAE=18.987;MAF_USDA=2.976
NC_035084.1	3051986	.	A	G	.	.	MAF_INRAE=27.215;MAF_USDA=47.917
NC_035084.1	3051995	.	A	G	.	.	MAF_INRAE=5.263;MAF_USDA=12.5
NC_035084.1	3051996	.	A	T	.	.	MAF_INRAE=27.5;MAF_USDA=43.75
NC_035084.1	3052061	.	A	T	.	.	MAF_INRAE=24.684;MAF_USDA=35.714
NC_035084.1	3052079	.	A	T	.	.	MAF_INRAE=24.684;MAF_USDA=37.5
NC_035084.1	3052082	.	T	C	.	.	MAF_INRAE=18.354;MAF_USDA=9.524
NC_035084.1	3052121	.	T	C	.	.	MAF_INRAE=41.139;MAF_USDA=41.667
NC_035084.1	3052128	.	G	T	.	.	MAF_INRAE=15.833;MAF_USDA=10.119
NC_035084.1	3052136	.	A	G	.	.	MAF_INRAE=13.291;MAF_USDA=7.738
NC_035084.1	3052148	.	C	A	.	.	MAF_INRAE=15.833;MAF_USDA=14.286
NC_035084.1	3052209	.	T	C	.	.	MAF_INRAE=9.167;MAF_USDA=18.235
NC_035084.1	3052216	.	G	T	.	.	MAF_INRAE=9.167;MAF_USDA=6.25
NC_035084.1	3052276	.	A	G	.	.	MAF_USDA=1.667
NC_035084.1	3052287	.	G	A	.	.	MAF_INRAE=26.316;MAF_USDA=22.024
NC_035084.1	3052293	.	T	A	.	.	MAF_INRAE=47.368;MAF_USDA=44.643
NC_035084.1	3052301	.	A	G	.	.	MAF_INRAE=15.789
NC_035084.1	3052333	.	G	A	.	.	MAF_USDA=4.237
NC_035084.1	3052349	.	T	C	.	.	MAF_INRAE=15.0;MAF_USDA=17.647
NC_035084.1	3052366	.	C	T	.	.	MAF_INRAE=23.333;MAF_USDA=37.647
NC_035084.1	3052371	.	G	A	.	.	MAF_INRAE=8.333;MAF_USDA=20.588
NC_035084.1	3052375	.	A	G	.	.	MAF_INRAE=21.519;MAF_USDA=7.647
NC_035084.1	3052384	.	C	T	.	.	MAF_INRAE=9.167;MAF_USDA=23.529
NC_035084.1	3052396	.	A	C	.	.	MAF_INRAE=31.579;MAF_USDA=48.824
NC_035084.1	3052407	.	C	T	.	.	MAF_USDA=3.529
NC_035084.1	3052412	.	C	T	.	.	MAF_INRAE=13.333;MAF_USDA=12.941
NC_035084.1	3052439	.	A	C	.	.	MAF_INRAE=21.053
NC_035084.1	3052444	.	C	A	.	.	MAF_INRAE=21.053
NC_035084.1	3052454	.	T	C	.	.	MAF_INRAE=39.241;MAF_USDA=49.412
NC_035084.1	3052470	.	G	A	.	.	MAF_INRAE=14.167;MAF_USDA=14.118
NC_035084.1	3052546	.	T	A	.	.	MAF_USDA=3.279
NC_035084.1	3052548	.	T	C	.	.	MAF_INRAE=38.608;MAF_USDA=50.0
NC_035084.1	3052576	.	C	A	.	.	MAF_INRAE=50.0;MAF_USDA=33.529
NC_035084.1	3052587	.	T	C	.	.	MAF_INRAE=39.241;MAF_USDA=45.294
NC_035084.1	3052622	.	G	T	.	.	MAF_INRAE=21.519;MAF_USDA=34.706
NC_035084.1	3052628	.	G	C	.	.	MAF_INRAE=26.316
NC_035084.1	3052637	.	A	C	.	.	MAF_INRAE=4.167
NC_035084.1	3052642	.	C	T	.	.	MAF_INRAE=37.975;MAF_USDA=9.412
NC_035084.1	3052646	.	T	A	.	.	MAF_INRAE=18.333;MAF_USDA=17.059
NC_035084.1	3052679	.	T	C	.	.	MAF_INRAE=23.418;MAF_USDA=35.882
NC_035084.1	3052680	.	G	T	.	.	MAF_INRAE=22.5;MAF_USDA=35.294
NC_035084.1	3052695	.	T	C	.	.	MAF_INRAE=8.228;MAF_USDA=19.412
NC_035084.1	3052704	.	A	G	.	.	MAF_INRAE=8.228;MAF_USDA=17.647
NC_035084.1	3052713	.	T	C	.	.	MAF_INRAE=6.667;MAF_USDA=3.529
NC_035084.1	3052753	.	G	A	.	.	MAF_INRAE=36.076;MAF_USDA=11.176
NC_035084.1	3052764	.	C	T	.	.	MAF_INRAE=15.0;MAF_USDA=15.294
NC_035084.1	3052769	.	C	T	.	.	MAF_INRAE=29.114;MAF_USDA=18.235
NC_035084.1	3052798	.	G	A	.	.	MAF_INRAE=15.0;MAF_USDA=15.882
NC_035084.1	3052843	.	C	T	.	.	MAF_USDA=1.639
NC_035084.1	3052878	.	G	A	.	.	MAF_USDA=1.639
NC_035084.1	3052885	.	G	A	.	.	MAF_USDA=3.529
NC_035084.1	3052892	.	C	A	.	.	MAF_INRAE=17.722;MAF_USDA=4.167
NC_035084.1	3052893	.	C	A	.	.	MAF_INRAE=21.667;MAF_USDA=4.167
NC_035084.1	3053076	.	T	G	.	.	MAF_INRAE=42.405;MAF_USDA=39.412
NC_035084.1	3053084	.	A	G	.	.	MAF_INRAE=17.722;MAF_USDA=7.059
NC_035084.1	3053089	.	T	C	.	.	MAF_INRAE=42.405;MAF_USDA=40.0
NC_035084.1	3053103	.	C	T	.	.	MAF_USDA=43.373
NC_035084.1	3053110	.	G	C	.	.	MAF_USDA=43.976
NC_035084.1	3053117	.	T	A	.	.	MAF_USDA=43.373
NC_035084.1	3053185	.	G	T	.	.	MAF_INRAE=20.833;MAF_USDA=17.647
NC_035084.1	3053202	.	T	G	.	.	MAF_USDA=6.557
NC_035084.1	3053224	.	C	T	.	.	MAF_INRAE=21.667;MAF_USDA=17.059
NC_035084.1	3053243	.	T	G	.	.	MAF_INRAE=11.667;MAF_USDA=12.941
NC_035084.1	3053246	.	G	A	.	.	MAF_USDA=10.417
NC_035084.1	3053251	.	T	G	.	.	MAF_INRAE=46.667
NC_035084.1	3053266	.	A	T	.	.	MAF_INRAE=18.354;MAF_USDA=2.941
NC_035084.1	3053269	.	C	A	.	.	MAF_INRAE=46.667
NC_035084.1	3053303	.	C	T	.	.	MAF_INRAE=45.0;MAF_USDA=43.75
NC_035084.1	3053306	.	G	C	.	.	MAF_USDA=9.836
NC_035084.1	3053312	.	T	A	.	.	MAF_USDA=1.639
NC_035084.1	3053316	.	C	T	.	.	MAF_INRAE=42.5;MAF_USDA=37.059
NC_035084.1	3053319	.	C	T	.	.	MAF_INRAE=42.5
NC_035084.1	3053326	.	G	A	.	.	MAF_INRAE=44.167;MAF_USDA=37.647
NC_035084.1	3053328	.	A	T	.	.	MAF_INRAE=45.0;MAF_USDA=41.667
NC_035084.1	3053331	.	C	T	.	.	MAF_INRAE=4.167;MAF_USDA=4.167
NC_035084.1	3053338	.	G	C	.	.	MAF_INRAE=20.833;MAF_USDA=2.941
NC_035084.1	3053346	.	C	A	.	.	MAF_INRAE=3.797
NC_035084.1	3053367	.	A	G	.	.	MAF_INRAE=41.772;MAF_USDA=41.765
NC_035084.1	3053372	.	G	T	.	.	MAF_INRAE=41.772;MAF_USDA=39.412
NC_035084.1	3053391	.	C	T	.	.	MAF_INRAE=20.833;MAF_USDA=3.529
NC_035084.1	3053397	.	C	T	.	.	MAF_INRAE=13.333;MAF_USDA=14.118
NC_035084.1	3053402	.	G	A	.	.	MAF_INRAE=25.949;MAF_USDA=8.333
NC_035084.1	3053405	.	C	T	.	.	MAF_INRAE=24.167;MAF_USDA=21.765
NC_035084.1	3053429	.	C	T	.	.	MAF_INRAE=27.215;MAF_USDA=21.765
NC_035084.1	3053446	.	G	A	.	.	MAF_INRAE=26.582;MAF_USDA=21.765
NC_035084.1	3053447	.	C	G	.	.	MAF_INRAE=25.0;MAF_USDA=22.353
NC_035084.1	3053497	.	C	T	.	.	MAF_USDA=4.918
NC_035084.1	3053498	.	G	T	.	.	MAF_USDA=14.706
NC_035084.1	3053506	.	C	A	.	.	MAF_USDA=1.639
NC_035084.1	3053511	.	A	G	.	.	MAF_USDA=8.197
NC_035084.1	3053520	.	C	T	.	.	MAF_USDA=21.176
NC_035084.1	3053529	.	T	A	.	.	MAF_USDA=8.333
NC_035084.1	3053554	.	T	A	.	.	MAF_USDA=2.41
NC_035084.1	3053588	.	G	T	.	.	MAF_USDA=8.333
NC_035084.1	3054238	.	A	T	.	.	MAF_USDA=5.738
NC_035084.1	3054259	.	T	A	.	.	MAF_INRAE=27.5;MAF_USDA=21.176
NC_035084.1	3054266	.	A	C	.	.	MAF_INRAE=22.5;MAF_USDA=34.118
NC_035084.1	3054267	.	C	T	.	.	MAF_INRAE=20.833;MAF_USDA=30.0
NC_035084.1	3054271	.	A	G	.	.	MAF_USDA=20.0
NC_035084.1	3054278	.	G	A	.	.	MAF_INRAE=1.667;MAF_USDA=9.524
NC_035084.1	3054306	.	T	A	.	.	MAF_USDA=22.024
NC_035084.1	3054341	.	C	A	.	.	MAF_USDA=13.529
NC_035084.1	3054347	.	G	A	.	.	MAF_INRAE=15.823;MAF_USDA=3.529
NC_035084.1	3054352	.	A	G	.	.	MAF_INRAE=3.333;MAF_USDA=5.738
NC_035084.1	3054355	.	T	A	.	.	MAF_INRAE=15.789;MAF_USDA=25.294
NC_035084.1	3054368	.	T	G	.	.	MAF_USDA=12.353
NC_035084.1	3054369	.	G	T	.	.	MAF_USDA=32.353
NC_035084.1	3054375	.	C	G	.	.	MAF_USDA=14.118
NC_035084.1	3054379	.	C	A	.	.	MAF_INRAE=5.263;MAF_USDA=4.118
NC_035084.1	3054403	.	G	C	.	.	MAF_INRAE=47.368;MAF_USDA=45.294
NC_035084.1	3054423	.	C	T	.	.	MAF_INRAE=15.789;MAF_USDA=12.353
NC_035084.1	3054427	.	G	T	.	.	MAF_USDA=11.765
NC_035084.1	3054428	.	A	G	.	.	MAF_INRAE=31.579;MAF_USDA=37.059
NC_035084.1	3054435	.	G	A	.	.	MAF_INRAE=26.316;MAF_USDA=15.294
NC_035084.1	3054508	.	G	T	.	.	MAF_INRAE=44.304;MAF_USDA=44.118
NC_035084.1	3054527	.	G	A	.	.	MAF_INRAE=25.949;MAF_USDA=20.588
NC_035084.1	3054540	.	C	G	.	.	MAF_INRAE=34.177;MAF_USDA=34.706
NC_035084.1	3054599	.	G	A	.	.	MAF_USDA=9.412
NC_035084.1	3054623	.	T	G	.	.	MAF_INRAE=22.152;MAF_USDA=20.0
NC_035084.1	3054685	.	A	C	.	.	MAF_INRAE=42.405;MAF_USDA=13.855
NC_035084.1	3054787	.	G	A	.	.	MAF_INRAE=17.089;MAF_USDA=45.238
NC_035084.1	3054845	.	A	C	.	.	MAF_INRAE=15.0;MAF_USDA=16.667
NC_035084.1	3054882	.	C	T	.	.	MAF_INRAE=18.354;MAF_USDA=5.357
NC_035084.1	3054931	.	C	T	.	.	MAF_INRAE=15.789;MAF_USDA=11.31
NC_035084.1	3054934	.	A	G	.	.	MAF_INRAE=7.5
NC_035084.1	3054943	.	G	T	.	.	MAF_INRAE=48.734;MAF_USDA=29.167
NC_035084.1	3054975	.	G	A	.	.	MAF_INRAE=25.949;MAF_USDA=49.405
NC_035084.1	3054987	.	A	C	.	.	MAF_INRAE=40.506;MAF_USDA=12.5
NC_035084.1	3055030	.	C	T	.	.	MAF_USDA=1.639
NC_035084.1	3055046	.	A	G	.	.	MAF_INRAE=44.937;MAF_USDA=41.667
NC_035084.1	3055048	.	C	T	.	.	MAF_INRAE=1.667;MAF_USDA=4.098
NC_035084.1	3055055	.	C	T	.	.	MAF_INRAE=20.886;MAF_USDA=5.738
NC_035084.1	3055076	.	T	C	.	.	MAF_INRAE=15.19;MAF_USDA=43.478
NC_035084.1	3055104	.	A	G	.	.	MAF_INRAE=34.177;MAF_USDA=36.31
NC_035084.1	3055105	.	C	T	.	.	MAF_USDA=1.639
NC_035084.1	3055132	.	T	A	.	.	MAF_INRAE=15.19;MAF_USDA=27.976
NC_035084.1	3055159	.	C	T	.	.	MAF_USDA=1.639
NC_035084.1	3055180	.	C	A	.	.	MAF_INRAE=14.557;MAF_USDA=27.381
NC_035084.1	3055181	.	T	A	.	.	MAF_INRAE=18.987;MAF_USDA=4.348
NC_035084.1	3055188	.	T	G	.	.	MAF_INRAE=18.987;MAF_USDA=4.348
NC_035084.1	3055190	.	G	T	.	.	MAF_INRAE=23.333;MAF_USDA=4.348
NC_035084.1	3055211	.	GCCTCTCTGATTA	GCCTCTCTGATTT	.	.	MAF_USDA=13.043
NC_035084.1	3055243	.	C	A	.	.	MAF_INRAE=36.076;MAF_USDA=32.143
NC_035084.1	3055259	.	C	T	.	.	MAF_INRAE=18.987;MAF_USDA=6.548
NC_035084.1	3055260	.	A	G	.	.	MAF_INRAE=23.333;MAF_USDA=6.548
NC_035084.1	3055261	.	G	A	.	.	MAF_INRAE=23.333;MAF_USDA=6.548
NC_035084.1	3055285	.	G	C	.	.	MAF_INRAE=18.987;MAF_USDA=7.143
NC_035084.1	3055288	.	G	A	.	.	MAF_INRAE=20.886;MAF_USDA=5.738
NC_035084.1	3055330	.	T	C	.	.	MAF_INRAE=20.886;MAF_USDA=4.918
NC_035084.1	3055331	.	G	C	.	.	MAF_INRAE=44.167;MAF_USDA=40.476
NC_035084.1	3055332	.	T	G	.	.	MAF_INRAE=34.177;MAF_USDA=35.714
NC_035084.1	3055336	.	A	G	.	.	MAF_INRAE=25.833;MAF_USDA=49.405
NC_035084.1	3055350	.	A	C	.	.	MAF_INRAE=45.57;MAF_USDA=41.765
NC_035084.1	3055351	.	T	A	.	.	MAF_INRAE=16.667;MAF_USDA=4.918
NC_035084.1	3055353	.	A	C	.	.	MAF_INRAE=5.263;MAF_USDA=10.417
NC_035084.1	3055356	.	T	A	.	.	MAF_USDA=4.098
NC_035084.1	3055369	.	A	C	.	.	MAF_USDA=8.197
NC_035084.1	3055371	.	T	A	.	.	MAF_USDA=8.197
NC_035084.1	3055382	.	T	A	.	.	MAF_USDA=10.0
NC_035084.1	3055417	.	G	A	.	.	MAF_INRAE=39.241;MAF_USDA=8.333
NC_035084.1	3055441	.	G	T	.	.	MAF_INRAE=20.886;MAF_USDA=7.377
NC_035084.1	3055469	.	G	A	.	.	MAF_INRAE=15.789
NC_035084.1	3055500	.	G	T	.	.	MAF_INRAE=1.667;MAF_USDA=4.098
NC_035084.1	3055508	.	T	C	.	.	MAF_INRAE=16.667;MAF_USDA=22.951
NC_035084.1	3055565	.	G	A	.	.	MAF_INRAE=19.62;MAF_USDA=31.765
NC_035084.1	3055576	.	G	T	.	.	MAF_INRAE=34.177;MAF_USDA=48.81
NC_035084.1	3055646	.	C	G	.	.	MAF_INRAE=17.722;MAF_USDA=4.167
NC_035084.1	3055649	.	T	A	.	.	MAF_INRAE=15.789;MAF_USDA=14.706
NC_035084.1	3055655	.	T	A	.	.	MAF_INRAE=7.5;MAF_USDA=24.706
NC_035084.1	3055677	.	C	G	.	.	MAF_USDA=3.279
NC_035084.1	3055689	.	C	A	.	.	MAF_USDA=5.738
NC_035084.1	3055715	.	G	A	.	.	MAF_USDA=20.238
NC_035084.1	3055737	.	T	G	.	.	MAF_USDA=4.098
NC_035084.1	3055787	.	G	T	.	.	MAF_USDA=17.391
NC_035084.1	3057698	.	G	A	.	.	MAF_USDA=39.13
NC_035084.1	3057847	.	A	G	.	.	MAF_USDA=10.87
NC_035084.1	3057869	.	G	A	.	.	MAF_USDA=19.048
NC_035084.1	3057896	.	C	T	.	.	MAF_INRAE=16.456;MAF_USDA=2.459
NC_035084.1	3057920	.	A	G	.	.	MAF_INRAE=5.263;MAF_USDA=7.377
NC_035084.1	3057923	.	C	T	.	.	MAF_INRAE=16.667;MAF_USDA=4.167
NC_035084.1	3057933	.	C	T	.	.	MAF_USDA=5.952
NC_035084.1	3057934	.	T	A	.	.	MAF_USDA=5.952
NC_035084.1	3057962	.	G	A	.	.	MAF_INRAE=15.833;MAF_USDA=5.952
NC_035084.1	3058022	.	G	T	.	.	MAF_USDA=1.639
NC_035084.1	3058026	.	C	T	.	.	MAF_INRAE=5.263;MAF_USDA=2.381
NC_035084.1	3058044	.	A	T	.	.	MAF_USDA=6.548
NC_035084.1	3058121	.	A	C	.	.	MAF_INRAE=16.667
NC_035084.1	3058209	.	T	G	.	.	MAF_INRAE=5.263;MAF_USDA=1.639
NC_035084.1	3058221	.	T	A	.	.	MAF_USDA=8.696
NC_035084.1	3058253	.	A	T	.	.	MAF_USDA=6.548
NC_035084.1	3058254	.	T	G	.	.	MAF_USDA=6.548
NC_035084.1	3058258	.	T	C	.	.	MAF_USDA=4.167
NC_035084.1	3058260	.	T	C	.	.	MAF_USDA=6.548
NC_035084.1	3058261	.	G	T	.	.	MAF_USDA=6.548
NC_035084.1	3058288	.	C	A	.	.	MAF_USDA=1.639
NC_035084.1	3058293	.	A	G	.	.	MAF_INRAE=27.848;MAF_USDA=41.071
NC_035084.1	3058295	.	T	A	.	.	MAF_INRAE=21.667;MAF_USDA=30.435
NC_035084.1	3058335	.	C	T	.	.	MAF_USDA=2.976
NC_035084.1	3058372	.	A	G	.	.	MAF_USDA=5.952
NC_035084.1	3058393	.	T	C	.	.	MAF_USDA=2.459
NC_035084.1	3058394	.	G	A	.	.	MAF_USDA=2.459
NC_035084.1	3058413	.	A	T	.	.	MAF_INRAE=5.833;MAF_USDA=2.976
NC_035084.1	3058458	.	A	C	.	.	MAF_USDA=5.738
NC_035084.1	3058461	.	A	C	.	.	MAF_USDA=7.143
NC_035084.1	3058505	.	T	C	.	.	MAF_INRAE=10.833;MAF_USDA=6.557
NC_035084.1	3058605	.	A	G	.	.	MAF_USDA=6.548
NC_035084.1	3058618	.	C	T	.	.	MAF_INRAE=36.076;MAF_USDA=49.405
NC_035084.1	3058622	.	C	A	.	.	MAF_INRAE=15.789
NC_035084.1	3058679	.	C	T	.	.	MAF_INRAE=35.443;MAF_USDA=36.31
NC_035084.1	3058694	.	A	C	.	.	MAF_USDA=5.738
NC_035084.1	3058778	.	C	T	.	.	MAF_USDA=5.952
NC_035084.1	3058832	.	C	T	.	.	MAF_USDA=6.548
NC_035084.1	3058836	.	G	C	.	.	MAF_USDA=6.548
NC_035084.1	3058837	.	A	T	.	.	MAF_USDA=4.167
NC_035084.1	3058841	.	C	A	.	.	MAF_USDA=4.918
NC_035084.1	3058846	.	G	A	.	.	MAF_INRAE=13.333;MAF_USDA=17.857
NC_035084.1	3058904	.	T	G	.	.	MAF_INRAE=43.038
NC_035084.1	3059001	.	C	T	.	.	MAF_INRAE=3.797;MAF_USDA=7.143
NC_035084.1	3059004	.	G	A	.	.	MAF_USDA=2.459
NC_035084.1	3059022	.	G	T	.	.	MAF_INRAE=1.667;MAF_USDA=3.279
NC_035084.1	3059027	.	T	G	.	.	MAF_INRAE=3.797;MAF_USDA=10.119
NC_035084.1	3059028	.	G	T	.	.	MAF_INRAE=15.0;MAF_USDA=16.071
NC_035084.1	3059054	.	A	C	.	.	MAF_USDA=1.639
NC_035084.1	3059057	.	A	T	.	.	MAF_USDA=5.833
NC_035084.1	3059069	.	C	A	.	.	MAF_USDA=2.459
NC_035084.1	3059071	.	C	A	.	.	MAF_USDA=38.554
NC_035084.1	3059093	.	C	T	.	.	MAF_USDA=5.738
NC_035084.1	3059098	.	G	A	.	.	MAF_INRAE=1.667;MAF_USDA=4.098
NC_035084.1	3059170	.	T	A	.	.	MAF_INRAE=5.263;MAF_USDA=4.918
NC_035084.1	3059171	.	G	A	.	.	MAF_USDA=47.541
NC_035084.1	3061602	.	A	G	.	.	MAF_USDA=41.803
NC_035084.1	3061604	.	T	A	.	.	MAF_USDA=25.41
NC_035084.1	3061629	.	A	T	.	.	MAF_USDA=2.976
NC_035084.1	3061630	.	T	A	.	.	MAF_USDA=2.976
NC_035084.1	3061702	.	ATACATGTCTTCAAACATGAAAG	ATACATGTCTTCAAACATGAAAA	.	.	MAF_USDA=13.043
NC_035084.1	3061780	.	T	C	.	.	MAF_USDA=4.167
NC_035084.1	3061782	.	C	T	.	.	MAF_INRAE=42.405;MAF_USDA=35.119
NC_035084.1	3061786	.	T	C	.	.	MAF_USDA=5.738
NC_035084.1	3061787	.	A	C	.	.	MAF_USDA=2.976
NC_035084.1	3061797	.	G	A	.	.	MAF_INRAE=36.842;MAF_USDA=1.639
NC_035084.1	3061799	.	A	T	.	.	MAF_INRAE=4.167;MAF_USDA=4.348
NC_035084.1	3061813	.	T	G	.	.	MAF_USDA=1.639
NC_035084.1	3061920	.	C	A	.	.	MAF_INRAE=37.975;MAF_USDA=34.524
NC_035084.1	3061953	.	T	G	.	.	MAF_INRAE=3.797;MAF_USDA=9.016
NC_035084.1	3061985	.	A	G	.	.	MAF_INRAE=37.342;MAF_USDA=33.133
NC_035084.1	3061988	.	C	T	.	.	MAF_USDA=2.5
NC_035084.1	3062000	.	C	T	.	.	MAF_INRAE=20.886;MAF_USDA=13.095
NC_035084.1	3062035	.	G	A	.	.	MAF_USDA=2.459
NC_035084.1	3062075	.	T	A	.	.	MAF_INRAE=34.177;MAF_USDA=19.048
NC_035084.1	3062128	.	T	A	.	.	MAF_INRAE=15.0;MAF_USDA=18.452
NC_035084.1	3062130	.	A	C	.	.	MAF_INRAE=23.418;MAF_USDA=48.81
NC_035084.1	3062132	.	T	A	.	.	MAF_INRAE=15.0;MAF_USDA=11.31
NC_035084.1	3062133	.	T	G	.	.	MAF_USDA=3.571
NC_035084.1	3062163	.	C	A	.	.	MAF_USDA=3.571
NC_035084.1	3062216	.	C	A	.	.	MAF_INRAE=21.053;MAF_USDA=22.619
NC_035084.1	3062224	.	C	T	.	.	MAF_INRAE=21.053;MAF_USDA=13.095
NC_035084.1	3062247	.	G	T	.	.	MAF_INRAE=31.579;MAF_USDA=26.19
NC_035084.1	3062279	.	A	G	.	.	MAF_USDA=5.952
NC_035084.1	3062284	.	T	C	.	.	MAF_USDA=13.095
NC_035084.1	3062305	.	T	G	.	.	MAF_USDA=11.905
NC_035084.1	3062313	.	C	T	.	.	MAF_INRAE=21.053;MAF_USDA=23.81
NC_035084.1	3062316	.	A	G	.	.	MAF_USDA=12.5
NC_035084.1	3062328	.	G	A	.	.	MAF_USDA=1.639
NC_035084.1	3062333	.	T	C	.	.	MAF_USDA=9.016
NC_035084.1	3062368	.	C	A	.	.	MAF_USDA=4.268
NC_035084.1	3062376	.	C	T	.	.	MAF_USDA=29.012
NC_035084.1	3062388	.	C	T	.	.	MAF_USDA=32.609
NC_035084.1	3062963	.	T	C	.	.	MAF_USDA=13.043
NC_035084.1	3062966	.	C	T	.	.	MAF_USDA=19.565
NC_035084.1	3062974	.	A	C	.	.	MAF_USDA=19.565
NC_035084.1	3062977	.	T	C	.	.	MAF_USDA=19.565
NC_035084.1	3062980	.	A	T	.	.	MAF_USDA=19.565
NC_035084.1	3063018	.	A	G	.	.	MAF_USDA=6.522
NC_035084.1	3063038	.	T	G	.	.	MAF_USDA=2.174
NC_035084.1	3063052	.	T	C	.	.	MAF_USDA=30.435
NC_035084.1	3063077	.	C	A	.	.	MAF_USDA=17.391
NC_035084.1	3063096	.	G	T	.	.	MAF_USDA=17.391
NC_035084.1	3063145	.	G	T	.	.	MAF_USDA=21.739
NC_035084.1	3063167	.	C	T	.	.	MAF_USDA=10.87
NC_035084.1	3063268	.	G	A	.	.	MAF_USDA=35.417
NC_035084.1	3063328	.	C	G	.	.	MAF_USDA=4.167
NC_035084.1	3063378	.	C	A	.	.	MAF_USDA=30.435
NC_035084.1	3063413	.	A	G	.	.	MAF_USDA=22.917
NC_035084.1	3063436	.	T	G	.	.	MAF_USDA=8.333
NC_035084.1	3063450	.	T	A	.	.	MAF_USDA=6.25
NC_035084.1	3063528	.	C	A	.	.	MAF_USDA=11.364
NC_035084.1	3063538	.	TTG	TTA	.	.	MAF_USDA=29.545
NC_035084.1	3063938	.	A	G	.	.	MAF_USDA=6.522
NC_035084.1	3063958	.	T	C	.	.	MAF_USDA=10.87
NC_035084.1	3064058	.	A	C	.	.	MAF_USDA=4.167
NC_035084.1	3064061	.	T	C	.	.	MAF_INRAE=15.789;MAF_USDA=29.167
NC_035084.1	3064068	.	T	C	.	.	MAF_INRAE=31.579;MAF_USDA=45.783
NC_035084.1	3064112	.	A	G	.	.	MAF_USDA=3.279
NC_035084.1	3064118	.	C	T	.	.	MAF_INRAE=20.833;MAF_USDA=2.083
NC_035084.1	3064133	.	T	A	.	.	MAF_USDA=5.294
NC_035084.1	3064139	.	G	A	.	.	MAF_INRAE=28.481;MAF_USDA=32.941
NC_035084.1	3064153	.	A	C	.	.	MAF_INRAE=28.481;MAF_USDA=33.529
NC_035084.1	3064158	.	T	A	.	.	MAF_INRAE=16.456;MAF_USDA=9.412
NC_035084.1	3064159	.	A	T	.	.	MAF_INRAE=15.0;MAF_USDA=10.0
NC_035084.1	3064227	.	T	C	.	.	MAF_USDA=1.639
NC_035084.1	3064251	.	A	C	.	.	MAF_INRAE=2.5;MAF_USDA=27.083
NC_035084.1	3064264	.	G	A	.	.	MAF_USDA=3.279
NC_035084.1	3064272	.	A	G	.	.	MAF_USDA=3.529
NC_035084.1	3064296	.	G	A	.	.	MAF_INRAE=28.481;MAF_USDA=29.412
NC_035084.1	3064302	.	T	G	.	.	MAF_INRAE=5.263
NC_035084.1	3064319	.	C	G	.	.	MAF_INRAE=17.722;MAF_USDA=9.412
NC_035084.1	3064322	.	G	A	.	.	MAF_INRAE=20.0;MAF_USDA=9.412
NC_035084.1	3064357	.	C	A	.	.	MAF_INRAE=28.481;MAF_USDA=30.0
NC_035084.1	3064419	.	G	A	.	.	MAF_USDA=2.5
NC_035084.1	3064442	.	C	T	.	.	MAF_INRAE=5.263
NC_035084.1	3064448	.	G	A	.	.	MAF_INRAE=40.506;MAF_USDA=35.294
NC_035084.1	3064470	.	C	T	.	.	MAF_INRAE=1.667
NC_035084.1	3064567	.	C	T	.	.	MAF_USDA=12.353
NC_035084.1	3064639	.	GAAT	GAAA	.	.	MAF_USDA=43.75
NC_035084.1	3064642	.	T	A	.	.	MAF_USDA=19.672
NC_035084.1	3064646	.	G	A	.	.	MAF_USDA=1.639
NC_035084.1	3064665	.	G	C	.	.	MAF_USDA=4.167
NC_035084.1	3064681	.	C	T	.	.	MAF_INRAE=1.667;MAF_USDA=4.098
NC_035084.1	3064793	.	C	G	.	.	MAF_USDA=3.529
NC_035084.1	3064853	.	C	T	.	.	MAF_INRAE=39.241;MAF_USDA=28.235
NC_035084.1	3064895	.	G	A	.	.	MAF_INRAE=30.38;MAF_USDA=44.706
NC_035084.1	3064897	.	G	A	.	.	MAF_INRAE=1.667;MAF_USDA=5.738
NC_035084.1	3064915	.	G	A	.	.	MAF_INRAE=10.526;MAF_USDA=8.824
NC_035084.1	3065004	.	G	A	.	.	MAF_INRAE=10.526;MAF_USDA=10.0
NC_035084.1	3065028	.	C	A	.	.	MAF_INRAE=21.053;MAF_USDA=17.857
NC_035084.1	3065029	.	T	C	.	.	MAF_INRAE=10.526;MAF_USDA=8.929
NC_035084.1	3065045	.	A	T	.	.	MAF_INRAE=42.105;MAF_USDA=44.048
NC_035084.1	3065063	.	A	G	.	.	MAF_INRAE=10.526;MAF_USDA=37.5
NC_035084.1	3065073	.	G	T	.	.	MAF_INRAE=21.053;MAF_USDA=2.976
NC_035084.1	3065095	.	T	G	.	.	MAF_INRAE=5.263;MAF_USDA=2.976
NC_035084.1	3065149	.	G	C	.	.	MAF_USDA=23.494
NC_035084.1	3065179	.	C	T	.	.	MAF_USDA=13.855
NC_035084.1	3065459	.	A	G	.	.	MAF_USDA=33.333
NC_035084.1	3065473	.	T	A	.	.	MAF_USDA=33.333
NC_035084.1	3065474	.	G	T	.	.	MAF_USDA=1.667
NC_035084.1	3065482	.	G	A	.	.	MAF_USDA=40.476
NC_035084.1	3065485	.	C	T	.	.	MAF_USDA=47.619
NC_035084.1	3065492	.	G	T	.	.	MAF_USDA=49.405
NC_035084.1	3065496	.	C	A	.	.	MAF_USDA=8.333
NC_035084.1	3065533	.	T	C	.	.	MAF_USDA=13.115
NC_035084.1	3065590	.	G	A	.	.	MAF_INRAE=25.949;MAF_USDA=21.765
NC_035084.1	3065611	.	G	A	.	.	MAF_INRAE=10.526;MAF_USDA=4.918
NC_035084.1	3065618	.	A	G	.	.	MAF_INRAE=5.263;MAF_USDA=2.353
NC_035084.1	3065621	.	T	C	.	.	MAF_USDA=13.333
NC_035084.1	3065640	.	C	T	.	.	MAF_INRAE=10.526
NC_035084.1	3065644	.	G	T	.	.	MAF_INRAE=47.368;MAF_USDA=33.735
NC_035084.1	3065665	.	C	T	.	.	MAF_INRAE=36.076;MAF_USDA=40.0
NC_035084.1	3065668	.	C	T	.	.	MAF_INRAE=17.722;MAF_USDA=7.647
NC_035084.1	3065690	.	T	C	.	.	MAF_INRAE=18.987;MAF_USDA=7.059
NC_035084.1	3065774	.	C	T	.	.	MAF_INRAE=9.494;MAF_USDA=13.529
NC_035084.1	3065864	.	A	C	.	.	MAF_INRAE=24.051;MAF_USDA=18.452
NC_035084.1	3065907	.	T	C	.	.	MAF_INRAE=24.051;MAF_USDA=17.647
NC_035084.1	3065937	.	T	C	.	.	MAF_INRAE=26.582;MAF_USDA=25.595
NC_035084.1	3065950	.	G	C	.	.	MAF_INRAE=24.051;MAF_USDA=17.647
NC_035084.1	3065988	.	T	A	.	.	MAF_INRAE=3.333;MAF_USDA=12.5
NC_035084.1	3066031	.	G	A	.	.	MAF_USDA=3.279
NC_035084.1	3066037	.	G	A	.	.	MAF_INRAE=32.911;MAF_USDA=30.0
NC_035084.1	3066041	.	C	A	.	.	MAF_USDA=4.098
NC_035084.1	3066042	.	C	G	.	.	MAF_INRAE=32.911;MAF_USDA=30.0
NC_035084.1	3066056	.	C	T	.	.	MAF_USDA=3.279
NC_035084.1	3066060	.	C	A	.	.	MAF_USDA=1.639
NC_035084.1	3066063	.	T	G	.	.	MAF_INRAE=6.667;MAF_USDA=13.934
NC_035084.1	3066070	.	G	C	.	.	MAF_INRAE=18.987;MAF_USDA=6.471
NC_035084.1	3066076	.	G	T	.	.	MAF_INRAE=17.089;MAF_USDA=39.583
NC_035084.1	3066081	.	G	C	.	.	MAF_INRAE=5.0
NC_035084.1	3066083	.	T	G	.	.	MAF_USDA=3.279
NC_035084.1	3066084	.	G	A	.	.	MAF_USDA=1.639
NC_035084.1	3066112	.	T	C	.	.	MAF_INRAE=6.667;MAF_USDA=15.574
NC_035084.1	3066127	.	T	C	.	.	MAF_INRAE=42.405;MAF_USDA=45.833
NC_035084.1	3066129	.	T	A	.	.	MAF_INRAE=23.333
NC_035084.1	3066146	.	G	T	.	.	MAF_INRAE=37.342;MAF_USDA=43.529
NC_035084.1	3066168	.	A	G	.	.	MAF_INRAE=15.0;MAF_USDA=11.765
NC_035084.1	3066181	.	G	T	.	.	MAF_USDA=1.639
NC_035084.1	3066182	.	T	G	.	.	MAF_USDA=1.639
NC_035084.1	3066204	.	T	A	.	.	MAF_INRAE=17.722;MAF_USDA=8.824
NC_035084.1	3066222	.	G	A	.	.	MAF_INRAE=7.5;MAF_USDA=13.115
NC_035084.1	3066228	.	T	C	.	.	MAF_INRAE=24.684;MAF_USDA=17.647
NC_035084.1	3066248	.	A	T	.	.	MAF_INRAE=8.333;MAF_USDA=13.115
NC_035084.1	3066270	.	C	A	.	.	MAF_INRAE=29.747;MAF_USDA=33.529
NC_035084.1	3066271	.	G	A	.	.	MAF_INRAE=33.544;MAF_USDA=31.176
NC_035084.1	3066274	.	C	A	.	.	MAF_INRAE=5.0;MAF_USDA=15.574
NC_035084.1	3066281	.	G	A	.	.	MAF_INRAE=19.62;MAF_USDA=2.353
NC_035084.1	3066284	.	A	G	.	.	MAF_INRAE=5.0
NC_035084.1	3066287	.	C	G	.	.	MAF_INRAE=5.0
NC_035084.1	3066291	.	G	T	.	.	MAF_INRAE=37.975;MAF_USDA=38.824
NC_035084.1	3066293	.	C	T	.	.	MAF_INRAE=5.0
NC_035084.1	3066301	.	C	G	.	.	MAF_INRAE=34.177;MAF_USDA=31.765
NC_035084.1	3066303	.	T	G	.	.	MAF_INRAE=36.667;MAF_USDA=32.353
NC_035084.1	3066324	.	T	A	.	.	MAF_USDA=1.765
NC_035084.1	3066336	.	C	T	.	.	MAF_USDA=1.765
NC_035084.1	3066337	.	C	T	.	.	MAF_USDA=1.765
NC_035084.1	3066353	.	GA	GG	.	.	MAF_USDA=22.917
NC_035084.1	3066354	.	A	G	.	.	MAF_INRAE=25.949
NC_035084.1	3066369	.	C	T	.	.	MAF_INRAE=38.333;MAF_USDA=40.476
NC_035084.1	3066381	.	C	T	.	.	MAF_INRAE=34.81;MAF_USDA=35.417
NC_035084.1	3066384	.	G	A	.	.	MAF_INRAE=37.5;MAF_USDA=37.5
NC_035084.1	3066393	.	G	A	.	.	MAF_INRAE=3.333;MAF_USDA=12.5
NC_035084.1	3066399	.	T	A	.	.	MAF_INRAE=36.842;MAF_USDA=20.833
NC_035084.1	3066404	.	T	A	.	.	MAF_INRAE=34.177;MAF_USDA=34.706
NC_035084.1	3066409	.	T	G	.	.	MAF_INRAE=10.127;MAF_USDA=10.0
NC_035084.1	3066437	.	T	C	.	.	MAF_INRAE=10.526;MAF_USDA=5.738
NC_035084.1	3066441	.	A	G	.	.	MAF_USDA=4.098
NC_035084.1	3066451	.	A	C	.	.	MAF_INRAE=6.667;MAF_USDA=13.934
NC_035084.1	3066490	.	C	T	.	.	MAF_USDA=3.529
NC_035084.1	3066546	.	T	G	.	.	MAF_INRAE=43.671
NC_035084.1	3066578	.	T	C	.	.	MAF_INRAE=25.0
NC_035084.1	3066580	.	T	C	.	.	MAF_INRAE=25.0
NC_035084.1	3066590	.	T	A	.	.	MAF_USDA=2.941
NC_035084.1	3066665	.	G	T	.	.	MAF_INRAE=3.333;MAF_USDA=7.059
NC_035084.1	3066704	.	G	A	.	.	MAF_INRAE=29.747;MAF_USDA=25.882
NC_035084.1	3066706	.	C	A	.	.	MAF_INRAE=32.5;MAF_USDA=25.882
NC_035084.1	3066737	.	C	T	.	.	MAF_INRAE=20.253;MAF_USDA=27.647
NC_035084.1	3066789	.	T	C	.	.	MAF_INRAE=6.329
NC_035084.1	3066802	.	A	C	.	.	MAF_INRAE=39.241;MAF_USDA=35.294
NC_035084.1	3066818	.	G	C	.	.	MAF_INRAE=15.823;MAF_USDA=28.235
NC_035084.1	3066835	.	C	T	.	.	MAF_INRAE=29.747;MAF_USDA=45.833
NC_035084.1	3066873	.	G	T	.	.	MAF_INRAE=19.167;MAF_USDA=5.882
NC_035084.1	3066883	.	T	C	.	.	MAF_USDA=3.279
NC_035084.1	3066897	.	T	G	.	.	MAF_INRAE=30.38;MAF_USDA=25.882
NC_035084.1	3066918	.	C	A	.	.	MAF_INRAE=20.253;MAF_USDA=12.353
NC_035084.1	3066924	.	A	C	.	.	MAF_INRAE=19.62;MAF_USDA=3.529
NC_035084.1	3066937	.	G	T	.	.	MAF_INRAE=43.671;MAF_USDA=39.412
NC_035084.1	3066950	.	C	T	.	.	MAF_INRAE=25.0;MAF_USDA=43.529
NC_035084.1	3066958	.	G	A	.	.	MAF_USDA=2.459
NC_035084.1	3066977	.	A	T	.	.	MAF_INRAE=4.167
NC_035084.1	3066981	.	A	G	.	.	MAF_INRAE=17.5;MAF_USDA=12.353
NC_035084.1	3066982	.	T	A	.	.	MAF_USDA=5.294
NC_035084.1	3067013	.	G	A	.	.	MAF_USDA=3.529
NC_035084.1	3067018	.	G	T	.	.	MAF_USDA=4.118
NC_035084.1	3067046	.	G	T	.	.	MAF_INRAE=7.5;MAF_USDA=15.574
NC_035084.1	3067061	.	G	A	.	.	MAF_INRAE=30.38;MAF_USDA=34.118
NC_035084.1	3067083	.	G	A	.	.	MAF_INRAE=25.316;MAF_USDA=20.0
NC_035084.1	3067112	.	C	T	.	.	MAF_INRAE=13.924;MAF_USDA=20.0
NC_035084.1	3067118	.	G	T	.	.	MAF_INRAE=1.667;MAF_USDA=4.098
NC_035084.1	3067126	.	A	T	.	.	MAF_INRAE=5.0
NC_035084.1	3067136	.	A	C	.	.	MAF_USDA=6.818
NC_035084.1	3067260	.	G	C	.	.	MAF_USDA=6.25
NC_035084.1	3067262	.	C	T	.	.	MAF_USDA=2.353
NC_035084.1	3067263	.	A	T	.	.	MAF_USDA=6.25
NC_035084.1	3067264	.	A	T	.	.	MAF_USDA=6.25
NC_035084.1	3067271	.	A	T	.	.	MAF_USDA=6.25
NC_035084.1	3067272	.	A	T	.	.	MAF_USDA=6.25
NC_035084.1	3067273	.	A	G	.	.	MAF_USDA=6.25
NC_035084.1	3067275	.	G	C	.	.	MAF_USDA=6.25
NC_035084.1	3067288	.	C	A	.	.	MAF_INRAE=48.734;MAF_USDA=41.176
NC_035084.1	3067334	.	A	C	.	.	MAF_USDA=3.279
NC_035084.1	3067340	.	G	A	.	.	MAF_INRAE=9.494;MAF_USDA=15.882
NC_035084.1	3067366	.	C	T	.	.	MAF_INRAE=10.127;MAF_USDA=15.882
NC_035084.1	3067374	.	C	T	.	.	MAF_INRAE=3.797;MAF_USDA=4.918
NC_035084.1	3067402	.	T	C	.	.	MAF_INRAE=10.127;MAF_USDA=15.882
NC_035084.1	3067424	.	C	T	.	.	MAF_USDA=10.417
NC_035084.1	3067429	.	A	C	.	.	MAF_INRAE=11.392;MAF_USDA=22.353
NC_035084.1	3067474	.	A	C	.	.	MAF_INRAE=4.43;MAF_USDA=2.941
NC_035084.1	3067480	.	A	G	.	.	MAF_INRAE=7.5;MAF_USDA=18.852
NC_035084.1	3067483	.	G	A	.	.	MAF_INRAE=47.468;MAF_USDA=17.059
NC_035084.1	3067487	.	C	T	.	.	MAF_USDA=3.279
NC_035084.1	3067498	.	T	G	.	.	MAF_INRAE=4.43;MAF_USDA=2.941
NC_035084.1	3067504	.	C	T	.	.	MAF_INRAE=7.5;MAF_USDA=27.049
NC_035084.1	3067542	.	C	T	.	.	MAF_INRAE=18.333;MAF_USDA=5.294
NC_035084.1	3067547	.	A	G	.	.	MAF_INRAE=4.43;MAF_USDA=2.941
NC_035084.1	3067555	.	C	A	.	.	MAF_INRAE=9.494;MAF_USDA=19.412
NC_035084.1	3067556	.	A	C	.	.	MAF_INRAE=6.667;MAF_USDA=16.471
NC_035084.1	3067557	.	A	C	.	.	MAF_INRAE=18.333;MAF_USDA=5.294
NC_035084.1	3067560	.	A	C	.	.	MAF_INRAE=6.667;MAF_USDA=18.033
NC_035084.1	3067564	.	C	A	.	.	MAF_INRAE=6.667
NC_035084.1	3067565	.	A	T	.	.	MAF_INRAE=8.861;MAF_USDA=15.294
NC_035084.1	3067572	.	G	A	.	.	MAF_INRAE=8.861;MAF_USDA=15.882
NC_035084.1	3067589	.	A	T	.	.	MAF_INRAE=18.333;MAF_USDA=9.412
NC_035084.1	3067603	.	T	A	.	.	MAF_INRAE=18.333;MAF_USDA=10.0
NC_035084.1	3067607	.	GA	GC	.	.	MAF_USDA=43.75
NC_035084.1	3067609	.	A	C	.	.	MAF_INRAE=8.333
NC_035084.1	3067628	.	T	G	.	.	MAF_INRAE=8.333;MAF_USDA=13.934
NC_035084.1	3067640	.	C	T	.	.	MAF_INRAE=2.5
NC_035084.1	3067650	.	T	G	.	.	MAF_INRAE=7.5
NC_035084.1	3067653	.	C	G	.	.	MAF_INRAE=6.667
NC_035084.1	3067670	.	C	T	.	.	MAF_INRAE=5.263;MAF_USDA=2.941
NC_035084.1	3067680	.	C	A	.	.	MAF_USDA=11.765
NC_035084.1	3067684	.	C	T	.	.	MAF_INRAE=5.263;MAF_USDA=2.941
NC_035084.1	3067704	.	G	T	.	.	MAF_USDA=16.471
NC_035084.1	3067757	.	T	C	.	.	MAF_USDA=2.459
NC_035084.1	3067812	.	T	G	.	.	MAF_INRAE=3.797
NC_035084.1	3067858	.	G	A	.	.	MAF_USDA=4.098
NC_035084.1	3067885	.	C	A	.	.	MAF_USDA=1.639
NC_035084.1	3067900	.	T	A	.	.	MAF_USDA=2.459
NC_035084.1	3067992	.	C	T	.	.	MAF_USDA=4.918
NC_035084.1	3068008	.	A	G	.	.	MAF_INRAE=48.734;MAF_USDA=16.471
NC_035084.1	3068028	.	G	A	.	.	MAF_USDA=1.639
NC_035084.1	3068044	.	A	G	.	.	MAF_INRAE=27.215;MAF_USDA=42.353
NC_035084.1	3068104	.	A	C	.	.	MAF_INRAE=7.595;MAF_USDA=4.098
NC_035084.1	3068122	.	C	A	.	.	MAF_USDA=2.459
NC_035084.1	3068125	.	G	T	.	.	MAF_USDA=10.417
NC_035084.1	3068130	.	G	A	.	.	MAF_USDA=1.639
NC_035084.1	3068153	.	A	C	.	.	MAF_INRAE=50.0;MAF_USDA=21.176
NC_035084.1	3068162	.	A	G	.	.	MAF_INRAE=43.671;MAF_USDA=20.588
NC_035084.1	3068180	.	G	A	.	.	MAF_USDA=1.639
NC_035084.1	3068185	.	T	G	.	.	MAF_INRAE=18.354;MAF_USDA=38.235
NC_035084.1	3068204	.	A	T	.	.	MAF_USDA=42.941
NC_035084.1	3068242	.	A	G	.	.	MAF_USDA=22.353
NC_035084.1	3068305	.	T	G	.	.	MAF_INRAE=31.579;MAF_USDA=15.294
NC_035084.1	3068309	.	T	G	.	.	MAF_INRAE=11.667
NC_035084.1	3068323	.	A	C	.	.	MAF_INRAE=1.667;MAF_USDA=6.557
NC_035084.1	3068326	.	T	G	.	.	MAF_USDA=1.639
NC_035084.1	3068352	.	A	C	.	.	MAF_INRAE=1.667
NC_035084.1	3068360	.	T	C	.	.	MAF_INRAE=6.329;MAF_USDA=1.639
NC_035084.1	3068372	.	G	A	.	.	MAF_USDA=4.098
NC_035084.1	3068390	.	G	T	.	.	MAF_INRAE=47.368;MAF_USDA=12.353
NC_035084.1	3068412	.	G	T	.	.	MAF_USDA=2.083
NC_035084.1	3068463	.	T	A	.	.	MAF_USDA=5.833
NC_035084.1	3068475	.	A	T	.	.	MAF_USDA=7.738
NC_035084.1	3068481	.	T	A	.	.	MAF_USDA=4.118
NC_035084.1	3068492	.	G	T	.	.	MAF_INRAE=7.5
NC_035084.1	3068493	.	G	T	.	.	MAF_INRAE=7.5
NC_035084.1	3068495	.	C	A	.	.	MAF_INRAE=7.5
NC_035084.1	3068559	.	T	C	.	.	MAF_USDA=12.941
NC_035084.1	3068562	.	T	G	.	.	MAF_USDA=12.941
NC_035084.1	3068604	.	G	A	.	.	MAF_USDA=3.279
NC_035084.1	3068607	.	C	A	.	.	MAF_USDA=3.279
NC_035084.1	3068616	.	C	T	.	.	MAF_INRAE=3.333;MAF_USDA=8.333
NC_035084.1	3068674	.	C	T	.	.	MAF_INRAE=31.579;MAF_USDA=42.941
NC_035084.1	3068693	.	A	G	.	.	MAF_INRAE=26.316;MAF_USDA=12.941
NC_035084.1	3068695	.	T	C	.	.	MAF_INRAE=43.671;MAF_USDA=40.588
NC_035084.1	3068715	.	C	T	.	.	MAF_INRAE=26.316;MAF_USDA=11.176
NC_035084.1	3068719	.	T	A	.	.	MAF_USDA=47.647
NC_035084.1	3068737	.	C	T	.	.	MAF_INRAE=42.105;MAF_USDA=38.235
NC_035084.1	3068738	.	A	T	.	.	MAF_USDA=38.235
NC_035084.1	3068771	.	T	G	.	.	MAF_USDA=8.197
NC_035084.1	3068810	.	A	C	.	.	MAF_USDA=14.706
NC_035084.1	3068821	.	A	G	.	.	MAF_INRAE=7.5
NC_035084.1	3068827	.	G	T	.	.	MAF_INRAE=24.684;MAF_USDA=20.0
NC_035084.1	3068867	.	T	A	.	.	MAF_INRAE=45.0
NC_035084.1	3068879	.	A	T	.	.	MAF_USDA=2.083
NC_035084.1	3068883	.	T	C	.	.	MAF_USDA=47.917
NC_035084.1	3068934	.	C	T	.	.	MAF_INRAE=6.329
NC_035084.1	3068955	.	C	T	.	.	MAF_USDA=4.706
NC_035084.1	3068973	.	C	T	.	.	MAF_USDA=1.639
NC_035084.1	3069006	.	G	A	.	.	MAF_INRAE=10.526;MAF_USDA=8.235
NC_035084.1	3069018	.	G	A	.	.	MAF_USDA=10.417
NC_035084.1	3069032	.	G	A	.	.	MAF_USDA=7.377
NC_035084.1	3069040	.	T	C	.	.	MAF_INRAE=9.167;MAF_USDA=12.353
NC_035084.1	3069049	.	T	G	.	.	MAF_INRAE=5.063;MAF_USDA=12.353
NC_035084.1	3069056	.	T	C	.	.	MAF_INRAE=3.797;MAF_USDA=10.0
NC_035084.1	3069058	.	C	T	.	.	MAF_INRAE=3.797;MAF_USDA=9.016
NC_035084.1	3069091	.	C	T	.	.	MAF_INRAE=1.667;MAF_USDA=4.167
NC_035084.1	3069129	.	A	G	.	.	MAF_INRAE=36.842;MAF_USDA=15.06
NC_035084.1	3069146	.	A	G	.	.	MAF_INRAE=21.053;MAF_USDA=35.417
NC_035084.1	3069150	.	G	T	.	.	MAF_USDA=41.667
NC_035084.1	3069151	.	T	G	.	.	MAF_USDA=4.167
NC_035084.1	3069301	.	A	T	.	.	MAF_INRAE=47.368;MAF_USDA=22.917
NC_035084.1	3069305	.	G	A	.	.	MAF_USDA=20.833
NC_035084.1	3069306	.	A	G	.	.	MAF_USDA=22.917
NC_035084.1	3069329	.	C	A	.	.	MAF_USDA=2.083
NC_035084.1	3069336	.	T	A	.	.	MAF_USDA=4.706
NC_035084.1	3069340	.	G	A	.	.	MAF_USDA=1.639
NC_035084.1	3069347	.	G	A	.	.	MAF_INRAE=21.053;MAF_USDA=1.639
NC_035084.1	3069349	.	C	A	.	.	MAF_INRAE=26.582;MAF_USDA=27.381
NC_035084.1	3069355	.	A	G	.	.	MAF_INRAE=47.468;MAF_USDA=45.652
NC_035084.1	3069363	.	C	A	.	.	MAF_INRAE=15.789
NC_035084.1	3069364	.	A	T	.	.	MAF_INRAE=47.468;MAF_USDA=35.542
NC_035084.1	3069367	.	C	T	.	.	MAF_USDA=3.012
NC_035084.1	3069368	.	A	G	.	.	MAF_INRAE=27.215;MAF_USDA=26.506
NC_035084.1	3069372	.	G	A	.	.	MAF_USDA=4.217
NC_035084.1	3069379	.	C	G	.	.	MAF_INRAE=21.053;MAF_USDA=5.422
NC_035084.1	3069385	.	G	A	.	.	MAF_USDA=43.976
NC_035084.1	3069394	.	G	A	.	.	MAF_USDA=15.06
NC_035084.1	3069429	.	C	G	.	.	MAF_INRAE=26.582;MAF_USDA=22.353
NC_035084.1	3069435	.	T	G	.	.	MAF_USDA=4.706
NC_035084.1	3069445	.	A	G	.	.	MAF_INRAE=25.949;MAF_USDA=27.647
NC_035084.1	3069449	.	T	C	.	.	MAF_USDA=3.279
NC_035084.1	3069470	.	C	T	.	.	MAF_INRAE=48.101;MAF_USDA=39.412
NC_035084.1	3069488	.	C	T	.	.	MAF_INRAE=26.582;MAF_USDA=24.118
NC_035084.1	3069507	.	A	C	.	.	MAF_USDA=4.706
NC_035084.1	3069509	.	G	T	.	.	MAF_INRAE=47.468;MAF_USDA=40.0
NC_035084.1	3069525	.	G	A	.	.	MAF_USDA=28.235
NC_035084.1	3069533	.	C	T	.	.	MAF_USDA=8.333
NC_035084.1	3069539	.	A	C	.	.	MAF_INRAE=21.667;MAF_USDA=8.333
NC_035084.1	3069564	.	C	T	.	.	MAF_USDA=6.25
NC_035084.1	3069566	.	G	A	.	.	MAF_INRAE=15.0;MAF_USDA=17.059
NC_035084.1	3069569	.	G	A	.	.	MAF_INRAE=48.734;MAF_USDA=41.765
NC_035084.1	3069649	.	T	C	.	.	MAF_INRAE=47.468;MAF_USDA=39.759
NC_035084.1	3069650	.	G	A	.	.	MAF_INRAE=44.167;MAF_USDA=39.157
NC_035084.1	3069657	.	G	A	.	.	MAF_INRAE=47.468;MAF_USDA=40.361
NC_035084.1	3069674	.	T	G	.	.	MAF_INRAE=6.329;MAF_USDA=6.522
NC_035084.1	3069692	.	G	A	.	.	MAF_INRAE=45.57;MAF_USDA=47.59
NC_035084.1	3069694	.	C	A	.	.	MAF_INRAE=47.468;MAF_USDA=39.759
NC_035084.1	3069736	.	A	G	.	.	MAF_INRAE=6.329;MAF_USDA=9.036
NC_035084.1	3069772	.	C	G	.	.	MAF_USDA=1.205
NC_035084.1	3069790	.	G	C	.	.	MAF_INRAE=3.333
NC_035084.1	3069798	.	C	T	.	.	MAF_INRAE=1.667;MAF_USDA=5.0
NC_035084.1	3069855	.	T	A	.	.	MAF_INRAE=22.5;MAF_USDA=8.235
NC_035084.1	3069866	.	T	A	.	.	MAF_USDA=7.059
NC_035084.1	3069869	.	C	T	.	.	MAF_USDA=2.083
NC_035084.1	3069870	.	G	T	.	.	MAF_USDA=6.471
NC_035084.1	3069872	.	G	T	.	.	MAF_USDA=2.083
NC_035084.1	3069878	.	G	A	.	.	MAF_INRAE=15.0;MAF_USDA=22.353
NC_035084.1	3069885	.	A	C	.	.	MAF_INRAE=31.579
NC_035084.1	3069900	.	T	A	.	.	MAF_INRAE=20.886;MAF_USDA=17.647
NC_035084.1	3069912	.	G	T	.	.	MAF_INRAE=1.667
NC_035084.1	3069923	.	G	T	.	.	MAF_INRAE=5.696
NC_035084.1	3069960	.	T	A	.	.	MAF_USDA=2.459
NC_035084.1	3069962	.	T	C	.	.	MAF_INRAE=21.053;MAF_USDA=38.824
NC_035084.1	3069994	.	C	T	.	.	MAF_INRAE=21.053;MAF_USDA=40.0
NC_035084.1	3070032	.	T	G	.	.	MAF_USDA=3.529
NC_035084.1	3070043	.	TTGA	TTGC	.	.	MAF_USDA=39.583
NC_035084.1	3070046	.	A	C	.	.	MAF_INRAE=21.053;MAF_USDA=31.148
NC_035084.1	3070079	.	G	T	.	.	MAF_USDA=6.25
NC_035084.1	3070094	.	A	C	.	.	MAF_USDA=20.588
NC_035084.1	3070111	.	G	T	.	.	MAF_INRAE=21.053;MAF_USDA=12.5
NC_035084.1	3070120	.	G	A	.	.	MAF_USDA=2.083
NC_035084.1	3070129	.	G	T	.	.	MAF_INRAE=6.329
NC_035084.1	3070144	.	C	A	.	.	MAF_USDA=6.25
NC_035084.1	3070157	.	A	G	.	.	MAF_USDA=2.459
NC_035084.1	3070176	.	A	G	.	.	MAF_INRAE=8.861;MAF_USDA=10.714
NC_035084.1	3070180	.	C	T	.	.	MAF_INRAE=1.667;MAF_USDA=10.714
NC_035084.1	3070181	.	C	T	.	.	MAF_INRAE=1.667;MAF_USDA=11.176
NC_035084.1	3070219	.	G	T	.	.	MAF_USDA=2.459
NC_035084.1	3070225	.	A	G	.	.	MAF_USDA=4.118
NC_035084.1	3070245	.	C	G	.	.	MAF_INRAE=18.421;MAF_USDA=22.917
NC_035084.1	3070305	.	T	A	.	.	MAF_USDA=10.0
NC_035084.1	3070307	.	G	T	.	.	MAF_USDA=11.176
NC_035084.1	3070323	.	T	C	.	.	MAF_USDA=11.176
NC_035084.1	3070386	.	T	C	.	.	MAF_USDA=31.25
NC_035084.1	3070398	.	G	A	.	.	MAF_USDA=7.229
NC_035084.1	3070461	.	A	G	.	.	MAF_INRAE=21.053;MAF_USDA=11.905
NC_035084.1	3070484	.	T	G	.	.	MAF_USDA=3.333
NC_035084.1	3070485	.	GA	GG	.	.	MAF_USDA=2.083
NC_035084.1	3070486	.	A	G	.	.	MAF_USDA=3.333
NC_035084.1	3070502	.	G	A	.	.	MAF_INRAE=21.053;MAF_USDA=7.738
NC_035084.1	3070511	.	G	A	.	.	MAF_USDA=3.333
NC_035084.1	3070525	.	C	A	.	.	MAF_INRAE=18.354;MAF_USDA=12.353
NC_035084.1	3070530	.	T	C	.	.	MAF_INRAE=27.848;MAF_USDA=30.588
NC_035084.1	3070549	.	GA	GC	.	.	MAF_USDA=4.167
NC_035084.1	3070560	.	T	A	.	.	MAF_INRAE=48.734;MAF_USDA=46.386
NC_035084.1	3070563	.	C	T	.	.	MAF_INRAE=1.667;MAF_USDA=4.167
NC_035084.1	3070566	.	T	A	.	.	MAF_INRAE=48.734;MAF_USDA=48.81
NC_035084.1	3070567	.	G	T	.	.	MAF_USDA=3.333
NC_035084.1	3070579	.	C	T	.	.	MAF_INRAE=18.987;MAF_USDA=22.024
NC_035084.1	3070594	.	A	G	.	.	MAF_USDA=7.143
NC_035084.1	3070621	.	G	A	.	.	MAF_INRAE=5.263
NC_035084.1	3070630	.	C	T	.	.	MAF_USDA=17.857
NC_035084.1	3070654	.	G	T	.	.	MAF_USDA=21.176
NC_035084.1	3070686	.	G	T	.	.	MAF_USDA=18.235
NC_035084.1	3070713	.	T	C	.	.	MAF_USDA=5.882
NC_035084.1	3070731	.	A	C	.	.	MAF_INRAE=19.167
NC_035084.1	3070736	.	A	T	.	.	MAF_USDA=2.459
NC_035084.1	3070745	.	T	A	.	.	MAF_INRAE=40.833;MAF_USDA=32.353
NC_035084.1	3070761	.	C	A	.	.	MAF_USDA=1.765
NC_035084.1	3070810	.	G	C	.	.	MAF_USDA=6.25
NC_035084.1	3070815	.	A	C	.	.	MAF_USDA=1.639
NC_035084.1	3070816	.	C	A	.	.	MAF_INRAE=27.5;MAF_USDA=12.941
NC_035084.1	3070841	.	G	A	.	.	MAF_INRAE=6.667;MAF_USDA=11.176
NC_035084.1	3070906	.	G	T	.	.	MAF_INRAE=21.667;MAF_USDA=4.167
NC_035084.1	3070907	.	T	G	.	.	MAF_INRAE=36.667;MAF_USDA=38.095
NC_035084.1	3070928	.	A	G	.	.	MAF_INRAE=15.789;MAF_USDA=7.377
NC_035084.1	3070943	.	C	T	.	.	MAF_INRAE=6.962;MAF_USDA=25.882
NC_035084.1	3070949	.	G	A	.	.	MAF_USDA=8.824
NC_035084.1	3070958	.	G	A	.	.	MAF_INRAE=15.789
NC_035084.1	3070968	.	G	A	.	.	MAF_INRAE=39.241;MAF_USDA=19.412
NC_035084.1	3070976	.	C	T	.	.	MAF_INRAE=35.443;MAF_USDA=44.706
NC_035084.1	3071014	.	A	T	.	.	MAF_INRAE=10.0;MAF_USDA=9.836
NC_035084.1	3071058	.	T	A	.	.	MAF_USDA=11.176
NC_035084.1	3071069	.	G	A	.	.	MAF_INRAE=5.263;MAF_USDA=15.882
NC_035084.1	3071122	.	C	A	.	.	MAF_INRAE=15.789
NC_035084.1	3071152	.	T	A	.	.	MAF_USDA=2.941
NC_035084.1	3071179	.	C	A	.	.	MAF_INRAE=15.789
NC_035084.1	3071250	.	T	C	.	.	MAF_INRAE=12.5;MAF_USDA=23.529
NC_035084.1	3071254	.	G	T	.	.	MAF_USDA=10.417
NC_035084.1	3071279	.	C	G	.	.	MAF_INRAE=38.608;MAF_USDA=34.118
NC_035084.1	3071295	.	G	A	.	.	MAF_USDA=3.279
NC_035084.1	3071299	.	C	A	.	.	MAF_INRAE=18.987;MAF_USDA=20.833
NC_035084.1	3071401	.	A	T	.	.	MAF_INRAE=7.5;MAF_USDA=5.738
NC_035084.1	3071427	.	T	G	.	.	MAF_INRAE=22.5;MAF_USDA=27.647
NC_035084.1	3071532	.	A	G	.	.	MAF_INRAE=36.842;MAF_USDA=22.941
NC_035084.1	3071539	.	C	T	.	.	MAF_USDA=29.412
NC_035084.1	3071553	.	G	A	.	.	MAF_USDA=31.765
NC_035084.1	3071570	.	A	G	.	.	MAF_USDA=6.25
NC_035084.1	3071592	.	T	C	.	.	MAF_USDA=43.75
NC_035084.1	3071601	.	A	G	.	.	MAF_USDA=18.75
NC_035084.1	3071714	.	G	A	.	.	MAF_USDA=18.75
NC_035084.1	3071758	.	A	G	.	.	MAF_USDA=39.13
NC_035084.1	3071770	.	A	G	.	.	MAF_USDA=10.87
NC_035084.1	3071789	.	C	A	.	.	MAF_USDA=10.87
NC_035084.1	3071809	.	T	C	.	.	MAF_USDA=33.333
NC_035084.1	3072810	.	T	G	.	.	MAF_USDA=12.5
NC_035084.1	3072862	.	A	G	.	.	MAF_USDA=39.583
NC_035084.1	3072866	.	G	A	.	.	MAF_USDA=6.25
NC_035084.1	3072880	.	T	A	.	.	MAF_USDA=6.522
NC_035084.1	3072898	.	G	A	.	.	MAF_USDA=28.659
NC_035084.1	3072904	.	G	A	.	.	MAF_USDA=4.167
NC_035084.1	3072910	.	T	C	.	.	MAF_USDA=31.098
NC_035084.1	3072922	.	A	G	.	.	MAF_USDA=5.0
NC_035084.1	3072926	.	A	G	.	.	MAF_USDA=4.268
NC_035084.1	3072931	.	A	T	.	.	MAF_USDA=4.878
NC_035084.1	3072937	.	A	G	.	.	MAF_USDA=4.878
NC_035084.1	3072945	.	T	C	.	.	MAF_USDA=4.268
NC_035084.1	3072967	.	A	G	.	.	MAF_USDA=4.545
NC_035084.1	3072991	.	G	A	.	.	MAF_USDA=5.488
NC_035084.1	3073025	.	G	C	.	.	MAF_USDA=2.5
NC_035084.1	3073045	.	C	T	.	.	MAF_USDA=1.667
NC_035084.1	3073062	.	T	C	.	.	MAF_USDA=3.049
NC_035084.1	3073089	.	C	G	.	.	MAF_USDA=34.146
NC_035084.1	3073100	.	G	C	.	.	MAF_USDA=33.537
NC_035084.1	3073123	.	T	C	.	.	MAF_USDA=34.756
NC_035084.1	3073147	.	C	T	.	.	MAF_USDA=33.537
NC_035084.1	3073184	.	A	G	.	.	MAF_INRAE=41.139;MAF_USDA=33.537
NC_035084.1	3073206	.	G	A	.	.	MAF_USDA=1.639
NC_035084.1	3073223	.	G	A	.	.	MAF_INRAE=32.911;MAF_USDA=26.471
NC_035084.1	3073239	.	T	C	.	.	MAF_INRAE=15.789;MAF_USDA=6.471
NC_035084.1	3073256	.	G	A	.	.	MAF_USDA=2.459
NC_035084.1	3073294	.	T	C	.	.	MAF_INRAE=29.747;MAF_USDA=32.353
NC_035084.1	3073297	.	T	C	.	.	MAF_INRAE=32.5;MAF_USDA=31.765
NC_035084.1	3073302	.	C	T	.	.	MAF_INRAE=1.667;MAF_USDA=4.098
NC_035084.1	3073319	.	T	A	.	.	MAF_INRAE=29.747;MAF_USDA=23.529
NC_035084.1	3073327	.	G	T	.	.	MAF_INRAE=31.667;MAF_USDA=4.167
NC_035084.1	3073328	.	A	G	.	.	MAF_INRAE=31.667;MAF_USDA=4.167
NC_035084.1	3073330	.	CGG	CGT	.	.	MAF_USDA=4.167
NC_035084.1	3073332	.	G	T	.	.	MAF_INRAE=31.667
NC_035084.1	3073335	.	C	A	.	.	MAF_INRAE=31.667;MAF_USDA=4.167
NC_035084.1	3073340	.	G	C	.	.	MAF_INRAE=31.667;MAF_USDA=4.167
NC_035084.1	3073347	.	A	G	.	.	MAF_INRAE=32.5;MAF_USDA=4.167
NC_035084.1	3073353	.	C	A	.	.	MAF_INRAE=21.053;MAF_USDA=24.096
NC_035084.1	3073360	.	C	T	.	.	MAF_USDA=5.882
NC_035084.1	3073361	.	G	A	.	.	MAF_INRAE=47.468;MAF_USDA=32.353
NC_035084.1	3073365	.	T	C	.	.	MAF_INRAE=21.053;MAF_USDA=24.118
NC_035084.1	3073371	.	G	A	.	.	MAF_INRAE=47.468;MAF_USDA=32.941
NC_035084.1	3073383	.	T	G	.	.	MAF_USDA=31.176
NC_035084.1	3073411	.	T	C	.	.	MAF_INRAE=25.316;MAF_USDA=30.0
NC_035084.1	3073439	.	G	A	.	.	MAF_INRAE=25.949
NC_035084.1	3073443	.	C	A	.	.	MAF_INRAE=27.5;MAF_USDA=12.5
NC_035084.1	3073483	.	C	T	.	.	MAF_INRAE=48.101;MAF_USDA=46.471
NC_035084.1	3073506	.	A	C	.	.	MAF_USDA=4.918
NC_035084.1	3073514	.	C	A	.	.	MAF_USDA=1.639
NC_035084.1	3073519	.	G	A	.	.	MAF_INRAE=1.667
NC_035084.1	3073522	.	T	G	.	.	MAF_INRAE=20.886;MAF_USDA=43.293
NC_035084.1	3073544	.	G	C	.	.	MAF_INRAE=47.368;MAF_USDA=31.25
NC_035084.1	3073574	.	A	T	.	.	MAF_INRAE=21.053;MAF_USDA=22.917
NC_035084.1	3073590	.	A	G	.	.	MAF_USDA=12.5
NC_035084.1	3073659	.	C	G	.	.	MAF_USDA=4.098
NC_035084.1	3073682	.	T	C	.	.	MAF_USDA=4.098
NC_035084.1	3073701	.	A	G	.	.	MAF_INRAE=32.278;MAF_USDA=39.286
NC_035084.1	3073707	.	G	A	.	.	MAF_INRAE=31.579;MAF_USDA=11.667
NC_035084.1	3073722	.	G	T	.	.	MAF_INRAE=6.329;MAF_USDA=5.952
NC_035084.1	3073723	.	T	G	.	.	MAF_INRAE=5.0;MAF_USDA=10.417
NC_035084.1	3073822	.	C	A	.	.	MAF_INRAE=26.316;MAF_USDA=25.595
NC_035084.1	3073843	.	G	T	.	.	MAF_USDA=7.229
NC_035084.1	3073852	.	C	T	.	.	MAF_USDA=5.172
NC_035084.1	3073853	.	TCTCCTCC	TCTCCTCA	.	.	MAF_USDA=12.5
NC_035084.1	3073881	.	C	T	.	.	MAF_INRAE=1.667;MAF_USDA=2.083
NC_035084.1	3073887	.	A	T	.	.	MAF_USDA=35.417
NC_035084.1	3073892	.	G	A	.	.	MAF_USDA=12.5
NC_035084.1	3073923	.	T	C	.	.	MAF_USDA=25.0
NC_035084.1	3073991	.	G	T	.	.	MAF_USDA=6.25
NC_035084.1	3074009	.	T	C	.	.	MAF_INRAE=12.5;MAF_USDA=33.333
NC_035084.1	3074011	.	T	G	.	.	MAF_INRAE=12.5;MAF_USDA=33.333
NC_035084.1	3074013	.	T	A	.	.	MAF_USDA=8.333
NC_035084.1	3074047	.	G	A	.	.	MAF_INRAE=41.139;MAF_USDA=22.917
NC_035084.1	3074053	.	C	A	.	.	MAF_INRAE=44.937;MAF_USDA=31.707
NC_035084.1	3074062	.	A	C	.	.	MAF_INRAE=35.0;MAF_USDA=43.902
NC_035084.1	3074110	.	T	G	.	.	MAF_USDA=2.5
NC_035084.1	3074111	.	C	A	.	.	MAF_INRAE=43.038;MAF_USDA=47.619
NC_035084.1	3074115	.	G	A	.	.	MAF_INRAE=21.667;MAF_USDA=32.143
NC_035084.1	3074131	.	A	T	.	.	MAF_INRAE=49.367;MAF_USDA=47.024
NC_035084.1	3074161	.	T	A	.	.	MAF_USDA=4.167
NC_035084.1	3074203	.	G	A	.	.	MAF_USDA=43.529
NC_035084.1	3074213	.	T	G	.	.	MAF_INRAE=45.57;MAF_USDA=44.118
NC_035084.1	3074227	.	C	A	.	.	MAF_INRAE=25.833
NC_035084.1	3074238	.	G	A	.	.	MAF_INRAE=19.62;MAF_USDA=10.417
NC_035084.1	3074256	.	A	G	.	.	MAF_USDA=1.639
NC_035084.1	3074263	.	C	A	.	.	MAF_USDA=1.639
NC_035084.1	3074266	.	G	A	.	.	MAF_INRAE=48.734;MAF_USDA=17.647
NC_035084.1	3074272	.	T	C	.	.	MAF_USDA=5.294
NC_035084.1	3074322	.	C	A	.	.	MAF_INRAE=34.167
NC_035084.1	3074323	.	A	C	.	.	MAF_INRAE=34.167
NC_035084.1	3074342	.	G	T	.	.	MAF_USDA=1.639
NC_035084.1	3074367	.	G	A	.	.	MAF_INRAE=5.696
NC_035084.1	3074376	.	A	G	.	.	MAF_USDA=2.459
NC_035084.1	3074395	.	A	G	.	.	MAF_INRAE=15.0;MAF_USDA=12.353
NC_035084.1	3074422	.	G	A	.	.	MAF_INRAE=19.62;MAF_USDA=14.583
NC_035084.1	3074429	.	A	T	.	.	MAF_USDA=5.882
NC_035084.1	3074430	.	C	A	.	.	MAF_USDA=5.294
NC_035084.1	3074431	.	T	A	.	.	MAF_INRAE=15.0;MAF_USDA=18.824
NC_035084.1	3074462	.	A	T	.	.	MAF_USDA=1.639
NC_035084.1	3074481	.	A	G	.	.	MAF_INRAE=42.5;MAF_USDA=47.647
NC_035084.1	3074486	.	A	C	.	.	MAF_INRAE=1.667;MAF_USDA=12.295
NC_035084.1	3074515	.	C	T	.	.	MAF_USDA=14.706
NC_035084.1	3074527	.	C	G	.	.	MAF_INRAE=15.833
NC_035084.1	3074529	.	T	A	.	.	MAF_INRAE=15.833
NC_035084.1	3074532	.	T	A	.	.	MAF_INRAE=19.62
NC_035084.1	3074586	.	C	A	.	.	MAF_INRAE=20.253;MAF_USDA=14.118
NC_035084.1	3074642	.	C	G	.	.	MAF_USDA=1.639
NC_035084.1	3074658	.	G	T	.	.	MAF_INRAE=40.506;MAF_USDA=14.706
NC_035084.1	3074676	.	T	C	.	.	MAF_INRAE=3.333;MAF_USDA=6.471
NC_035084.1	3074686	.	T	G	.	.	MAF_USDA=4.706
NC_035084.1	3074716	.	A	G	.	.	MAF_INRAE=33.333
NC_035084.1	3074748	.	T	C	.	.	MAF_USDA=13.69
NC_035084.1	3074757	.	T	C	.	.	MAF_INRAE=15.789;MAF_USDA=38.69
NC_035084.1	3074769	.	C	T	.	.	MAF_INRAE=22.5;MAF_USDA=10.119
NC_035084.1	3074774	.	C	T	.	.	MAF_USDA=2.5
NC_035084.1	3074785	.	A	G	.	.	MAF_INRAE=49.367;MAF_USDA=39.412
NC_035084.1	3074796	.	T	C	.	.	MAF_INRAE=35.443;MAF_USDA=35.882
NC_035084.1	3074801	.	A	T	.	.	MAF_USDA=8.824
NC_035084.1	3074802	.	T	C	.	.	MAF_INRAE=13.291;MAF_USDA=19.672
NC_035084.1	3074812	.	A	G	.	.	MAF_INRAE=13.333;MAF_USDA=10.588
NC_035084.1	3074816	.	T	G	.	.	MAF_INRAE=7.5;MAF_USDA=7.377
NC_035084.1	3074831	.	C	A	.	.	MAF_INRAE=1.667;MAF_USDA=36.747
NC_035084.1	3074838	.	G	C	.	.	MAF_USDA=12.5
NC_035084.1	3074857	.	T	G	.	.	MAF_INRAE=15.0;MAF_USDA=12.353
NC_035084.1	3074902	.	C	A	.	.	MAF_INRAE=1.667;MAF_USDA=13.934
NC_035084.1	3074936	.	T	C	.	.	MAF_USDA=4.098
NC_035084.1	3074941	.	G	A	.	.	MAF_USDA=11.475
NC_035084.1	3074978	.	C	G	.	.	MAF_USDA=7.647
NC_035084.1	3074986	.	A	T	.	.	MAF_INRAE=15.789;MAF_USDA=7.647
NC_035084.1	3075016	.	C	T	.	.	MAF_INRAE=18.987;MAF_USDA=12.5
NC_035084.1	3075024	.	A	T	.	.	MAF_INRAE=29.114;MAF_USDA=25.882
NC_035084.1	3075026	.	G	A	.	.	MAF_USDA=3.279
NC_035084.1	3075034	.	T	C	.	.	MAF_INRAE=36.842;MAF_USDA=11.176
NC_035084.1	3075048	.	G	T	.	.	MAF_INRAE=21.053;MAF_USDA=37.647
NC_035084.1	3075050	.	C	T	.	.	MAF_USDA=2.353
NC_035084.1	3075088	.	T	G	.	.	MAF_INRAE=15.833;MAF_USDA=10.588
NC_035084.1	3075115	.	G	A	.	.	MAF_USDA=6.25
NC_035084.1	3075124	.	C	T	.	.	MAF_USDA=1.639
NC_035084.1	3075206	.	A	T	.	.	MAF_INRAE=21.667;MAF_USDA=6.548
NC_035084.1	3075216	.	C	A	.	.	MAF_INRAE=10.526
NC_035084.1	3075236	.	T	A	.	.	MAF_USDA=27.083
NC_035084.1	3075248	.	G	T	.	.	MAF_INRAE=1.667;MAF_USDA=7.377
NC_035084.1	3075249	.	T	A	.	.	MAF_USDA=1.639
NC_035084.1	3075262	.	A	C	.	.	MAF_INRAE=26.316
NC_035084.1	3075268	.	G	A	.	.	MAF_INRAE=13.291;MAF_USDA=11.765
NC_035084.1	3075274	.	C	T	.	.	MAF_INRAE=22.5;MAF_USDA=5.882
NC_035084.1	3075306	.	G	T	.	.	MAF_USDA=10.656
NC_035084.1	3075311	.	G	A	.	.	MAF_INRAE=15.789
NC_035084.1	3075389	.	T	A	.	.	MAF_INRAE=13.291;MAF_USDA=15.882
NC_035084.1	3075426	.	A	T	.	.	MAF_USDA=14.583
NC_035084.1	3075427	.	A	T	.	.	MAF_USDA=14.583
NC_035084.1	3075516	.	A	T	.	.	MAF_USDA=2.353
NC_035084.1	3075607	.	A	T	.	.	MAF_USDA=21.765
NC_035084.1	3075654	.	T	G	.	.	MAF_USDA=47.059
NC_035084.1	3076932	.	A	T	.	.	MAF_USDA=29.167
NC_035084.1	3076949	.	A	G	.	.	MAF_USDA=10.169
NC_035084.1	3076960	.	AC	AA	.	.	MAF_USDA=18.75
NC_035084.1	3076961	.	C	A	.	.	MAF_USDA=7.5
NC_035084.1	3076969	.	G	A	.	.	MAF_USDA=15.294
NC_035084.1	3076973	.	A	T	.	.	MAF_USDA=10.588
NC_035084.1	3076981	.	A	G	.	.	MAF_USDA=15.882
NC_035084.1	3077003	.	G	T	.	.	MAF_USDA=4.098
NC_035084.1	3077116	.	A	T	.	.	MAF_INRAE=15.789;MAF_USDA=14.706
NC_035084.1	3077141	.	G	A	.	.	MAF_USDA=45.294
NC_035084.1	3077156	.	G	A	.	.	MAF_USDA=4.098
NC_035084.1	3077159	.	A	T	.	.	MAF_INRAE=48.101;MAF_USDA=48.235
NC_035084.1	3077160	.	A	G	.	.	MAF_USDA=1.639
NC_035084.1	3077162	.	T	G	.	.	MAF_USDA=1.639
NC_035084.1	3077167	.	C	T	.	.	MAF_USDA=1.639
NC_035084.1	3077179	.	T	C	.	.	MAF_INRAE=47.468;MAF_USDA=45.294
NC_035084.1	3077198	.	C	T	.	.	MAF_INRAE=39.241;MAF_USDA=49.412
NC_035084.1	3077199	.	G	C	.	.	MAF_INRAE=27.215;MAF_USDA=10.588
NC_035084.1	3077200	.	C	T	.	.	MAF_USDA=3.279
NC_035084.1	3077215	.	C	T	.	.	MAF_INRAE=20.253;MAF_USDA=33.529
NC_035084.1	3077235	.	A	T	.	.	MAF_INRAE=11.392;MAF_USDA=21.765
NC_035084.1	3077248	.	C	A	.	.	MAF_INRAE=15.789;MAF_USDA=9.412
NC_035084.1	3077260	.	C	T	.	.	MAF_INRAE=15.789;MAF_USDA=9.412
NC_035084.1	3077263	.	C	T	.	.	MAF_INRAE=27.848;MAF_USDA=9.412
NC_035084.1	3077266	.	G	C	.	.	MAF_INRAE=21.667;MAF_USDA=8.824
NC_035084.1	3077277	.	T	G	.	.	MAF_INRAE=25.316;MAF_USDA=17.647
NC_035084.1	3077278	.	C	G	.	.	MAF_INRAE=2.5
NC_035084.1	3077303	.	A	G	.	.	MAF_INRAE=21.667;MAF_USDA=11.176
NC_035084.1	3077373	.	G	A	.	.	MAF_INRAE=3.797;MAF_USDA=18.824
NC_035084.1	3077378	.	A	G	.	.	MAF_USDA=6.557
NC_035084.1	3077404	.	C	T	.	.	MAF_INRAE=3.797;MAF_USDA=22.941
NC_035084.1	3077427	.	T	G	.	.	MAF_INRAE=27.215;MAF_USDA=10.0
NC_035084.1	3077432	.	C	G	.	.	MAF_INRAE=27.215;MAF_USDA=8.824
NC_035084.1	3077443	.	G	C	.	.	MAF_INRAE=27.215;MAF_USDA=8.824
NC_035084.1	3077461	.	A	G	.	.	MAF_USDA=3.529
NC_035084.1	3077468	.	A	T	.	.	MAF_USDA=3.529
NC_035084.1	3077479	.	G	C	.	.	MAF_INRAE=48.101;MAF_USDA=40.0
NC_035084.1	3077525	.	C	T	.	.	MAF_USDA=6.25
NC_035084.1	3077548	.	C	T	.	.	MAF_INRAE=3.797;MAF_USDA=18.235
NC_035084.1	3077576	.	C	G	.	.	MAF_USDA=4.348
NC_035084.1	3077580	.	G	T	.	.	MAF_USDA=4.167
NC_035084.1	3077662	.	G	A	.	.	MAF_INRAE=10.526
NC_035084.1	3077671	.	G	A	.	.	MAF_INRAE=10.526;MAF_USDA=12.805
NC_035084.1	3077688	.	C	A	.	.	MAF_USDA=1.667
NC_035084.1	3077701	.	T	A	.	.	MAF_USDA=20.238
NC_035084.1	3077721	.	G	A	.	.	MAF_INRAE=21.053
NC_035084.1	3077734	.	G	C	.	.	MAF_USDA=8.333
NC_035084.1	3077788	.	G	T	.	.	MAF_USDA=5.882
NC_035084.1	3077931	.	G	A	.	.	MAF_USDA=12.295
NC_035084.1	3077951	.	A	G	.	.	MAF_USDA=11.475
NC_035084.1	3077972	.	C	T	.	.	MAF_USDA=5.833
NC_035084.1	3077976	.	C	T	.	.	MAF_USDA=2.5
NC_035084.1	3077986	.	A	C	.	.	MAF_USDA=6.667
NC_035084.1	3077988	.	C	T	.	.	MAF_USDA=5.0
NC_035084.1	3078004	.	C	T	.	.	MAF_USDA=11.475
NC_035084.1	3078042	.	A	G	.	.	MAF_USDA=26.471
NC_035084.1	3078051	.	C	A	.	.	MAF_USDA=4.918
NC_035084.1	3078056	.	G	T	.	.	MAF_USDA=14.706
NC_035084.1	3078063	.	G	A	.	.	MAF_USDA=4.098
NC_035084.1	3078064	.	T	C	.	.	MAF_USDA=27.059
NC_035084.1	3078067	.	A	C	.	.	MAF_USDA=28.235
NC_035084.1	3078070	.	G	T	.	.	MAF_USDA=28.235
NC_035084.1	3078081	.	C	A	.	.	MAF_USDA=26.471
NC_035084.1	3078097	.	A	T	.	.	MAF_USDA=20.0
NC_035084.1	3078131	.	G	C	.	.	MAF_USDA=28.571
NC_035084.1	3078144	.	T	C	.	.	MAF_USDA=1.667
NC_035084.1	3078146	.	C	T	.	.	MAF_USDA=15.476
NC_035084.1	3078162	.	T	G	.	.	MAF_USDA=40.476
NC_035084.1	3078186	.	A	C	.	.	MAF_USDA=16.071
NC_035084.1	3079750	.	C	A	.	.	MAF_USDA=18.75
NC_035084.1	3079787	.	C	A	.	.	MAF_INRAE=1.667
NC_035084.1	3079829	.	T	C	.	.	MAF_USDA=12.295
NC_035084.1	3079830	.	G	A	.	.	MAF_USDA=11.475
NC_035084.1	3079866	.	T	C	.	.	MAF_USDA=5.882
NC_035084.1	3079867	.	G	C	.	.	MAF_USDA=3.279
NC_035084.1	3079877	.	C	T	.	.	MAF_USDA=5.294
NC_035084.1	3079880	.	C	G	.	.	MAF_USDA=5.882
NC_035084.1	3079895	.	T	C	.	.	MAF_USDA=25.294
NC_035084.1	3079903	.	T	C	.	.	MAF_INRAE=42.105;MAF_USDA=31.25
NC_035084.1	3079904	.	G	A	.	.	MAF_USDA=31.25
NC_035084.1	3079915	.	T	C	.	.	MAF_USDA=7.059
NC_035084.1	3079931	.	G	T	.	.	MAF_USDA=7.059
NC_035084.1	3079938	.	C	T	.	.	MAF_USDA=7.059
NC_035084.1	3079961	.	G	A	.	.	MAF_USDA=7.059
NC_035084.1	3079963	.	T	C	.	.	MAF_USDA=7.059
NC_035084.1	3080064	.	C	A	.	.	MAF_INRAE=46.835;MAF_USDA=21.176
NC_035084.1	3080163	.	C	T	.	.	MAF_USDA=8.235
NC_035084.1	3080201	.	A	C	.	.	MAF_USDA=6.557
NC_035084.1	3080221	.	A	G	.	.	MAF_USDA=5.738
NC_035084.1	3080258	.	C	A	.	.	MAF_USDA=7.059
NC_035084.1	3080330	.	A	C	.	.	MAF_USDA=2.459
NC_035084.1	3080334	.	C	A	.	.	MAF_USDA=5.294
NC_035084.1	3080374	.	C	T	.	.	MAF_INRAE=16.456;MAF_USDA=14.706
NC_035084.1	3080511	.	G	A	.	.	MAF_USDA=2.459
NC_035084.1	3080512	.	C	T	.	.	MAF_USDA=2.941
NC_035084.1	3080552	.	C	T	.	.	MAF_USDA=2.083
NC_035084.1	3080572	.	A	G	.	.	MAF_USDA=27.059
NC_035084.1	3080575	.	C	T	.	.	MAF_USDA=5.294
NC_035084.1	3080602	.	G	T	.	.	MAF_USDA=27.976
NC_035084.1	3082817	.	C	A	.	.	MAF_USDA=6.471
NC_035084.1	3082843	.	A	G	.	.	MAF_USDA=31.25
NC_035084.1	3082845	.	G	T	.	.	MAF_USDA=29.167
NC_035084.1	3082914	.	C	A	.	.	MAF_USDA=6.25
NC_035084.1	3082928	.	T	A	.	.	MAF_USDA=6.25
NC_035084.1	3082948	.	A	T	.	.	MAF_INRAE=6.329
NC_035084.1	3083033	.	A	G	.	.	MAF_INRAE=3.797;MAF_USDA=10.0
NC_035084.1	3083112	.	T	C	.	.	MAF_USDA=15.574
NC_035084.1	3083116	.	A	G	.	.	MAF_INRAE=42.105;MAF_USDA=31.176
NC_035084.1	3083148	.	A	G	.	.	MAF_USDA=11.475
NC_035084.1	3083181	.	C	T	.	.	MAF_USDA=11.176
NC_035084.1	3083222	.	A	C	.	.	MAF_USDA=33.333
NC_035084.1	3083240	.	T	A	.	.	MAF_USDA=37.5
NC_035084.1	3083492	.	G	C	.	.	MAF_USDA=33.333
NC_035084.1	3083502	.	G	T	.	.	MAF_USDA=35.417
NC_035084.1	3083560	.	G	T	.	.	MAF_USDA=2.459
NC_035084.1	3083561	.	G	T	.	.	MAF_USDA=14.754
NC_035084.1	3083564	.	T	C	.	.	MAF_USDA=1.765
NC_035084.1	3083578	.	C	A	.	.	MAF_USDA=4.098
NC_035084.1	3083627	.	C	G	.	.	MAF_USDA=3.279
NC_035084.1	3083628	.	T	C	.	.	MAF_USDA=22.917
NC_035084.1	3083631	.	ACT	ACA	.	.	MAF_USDA=39.583
NC_035084.1	3083717	.	G	T	.	.	MAF_USDA=34.783
NC_035084.1	3083722	.	T	A	.	.	MAF_USDA=6.522
NC_035084.1	3083726	.	T	C	.	.	MAF_USDA=13.043
NC_035084.1	3083765	.	G	T	.	.	MAF_USDA=3.279
NC_035084.1	3083795	.	G	A	.	.	MAF_USDA=4.918
NC_035084.1	3083856	.	G	C	.	.	MAF_USDA=4.098
NC_035084.1	3083888	.	T	G	.	.	MAF_USDA=31.25
NC_035084.1	3083951	.	T	G	.	.	MAF_USDA=37.5
NC_035084.1	3083959	.	G	A	.	.	MAF_USDA=29.167
NC_035084.1	3084085	.	ATA	ATT	.	.	MAF_USDA=37.5
NC_035084.1	3084088	.	C	A	.	.	MAF_USDA=31.25
NC_035084.1	3084115	.	C	G	.	.	MAF_USDA=27.083
NC_035084.1	3084117	.	G	A	.	.	MAF_USDA=39.583
NC_035084.1	3084149	.	G	A	.	.	MAF_USDA=18.75
NC_035084.1	3084157	.	C	T	.	.	MAF_USDA=33.333
NC_035084.1	3084187	.	C	T	.	.	MAF_USDA=32.609
NC_035084.1	3084206	.	G	A	.	.	MAF_USDA=15.909
NC_035084.1	3084409	.	T	A	.	.	MAF_USDA=45.238
NC_035084.1	3084440	.	C	A	.	.	MAF_USDA=2.459
NC_035084.1	3084494	.	C	G	.	.	MAF_USDA=38.824
NC_035084.1	3084495	.	T	G	.	.	MAF_USDA=6.25
NC_035084.1	3084496	.	A	C	.	.	MAF_USDA=6.25
```
