## Supplemental Data 1 for "Development of a high-density 665 K SNP array for rainbow trout genome-wide genotyping": INRAE_USDA_MAF1.vcf (part 1581 of 1714)

```
NC_035084.1	3084504	.	C	T	.	.	MAF_USDA=6.25
NC_035084.1	3084523	.	C	T	.	.	MAF_USDA=1.639
NC_035084.1	3084588	.	A	G	.	.	MAF_USDA=39.412
NC_035084.1	3084615	.	T	C	.	.	MAF_USDA=4.167
NC_035084.1	3084632	.	T	C	.	.	MAF_USDA=29.167
NC_035084.1	3084686	.	T	C	.	.	MAF_USDA=12.5
NC_035084.1	3084857	.	G	A	.	.	MAF_USDA=25.0
NC_035084.1	3084866	.	A	G	.	.	MAF_USDA=16.667
NC_035084.1	3084881	.	G	A	.	.	MAF_USDA=8.824
NC_035084.1	3084915	.	T	A	.	.	MAF_USDA=8.333
NC_035084.1	3084919	.	A	T	.	.	MAF_USDA=29.167
NC_035084.1	3084920	.	T	G	.	.	MAF_USDA=29.167
NC_035084.1	3084948	.	A	T	.	.	MAF_USDA=1.639
NC_035084.1	3084976	.	T	C	.	.	MAF_INRAE=8.861;MAF_USDA=4.167
NC_035084.1	3085011	.	C	A	.	.	MAF_USDA=18.75
NC_035084.1	3085022	.	T	C	.	.	MAF_USDA=2.459
NC_035084.1	3085049	.	T	C	.	.	MAF_USDA=18.824
NC_035084.1	3085054	.	C	T	.	.	MAF_USDA=22.353
NC_035084.1	3085055	.	A	C	.	.	MAF_USDA=22.353
NC_035084.1	3085062	.	C	A	.	.	MAF_USDA=4.118
NC_035084.1	3085088	.	G	T	.	.	MAF_USDA=37.059
NC_035084.1	3085098	.	A	T	.	.	MAF_USDA=3.529
NC_035084.1	3085146	.	T	C	.	.	MAF_USDA=1.639
NC_035084.1	3085156	.	T	C	.	.	MAF_INRAE=14.167;MAF_USDA=11.176
NC_035084.1	3085178	.	A	T	.	.	MAF_INRAE=18.354;MAF_USDA=31.25
NC_035084.1	3085181	.	C	T	.	.	MAF_INRAE=5.263
NC_035084.1	3085191	.	T	A	.	.	MAF_USDA=7.377
NC_035084.1	3085204	.	A	G	.	.	MAF_INRAE=26.316;MAF_USDA=24.118
NC_035084.1	3085207	.	A	G	.	.	MAF_USDA=29.167
NC_035084.1	3085214	.	A	G	.	.	MAF_USDA=10.0
NC_035084.1	3085215	.	T	C	.	.	MAF_USDA=2.459
NC_035084.1	3085228	.	C	T	.	.	MAF_USDA=6.557
NC_035084.1	3085258	.	C	G	.	.	MAF_USDA=5.738
NC_035084.1	3085263	.	C	A	.	.	MAF_USDA=5.738
NC_035084.1	3085267	.	C	T	.	.	MAF_USDA=5.738
NC_035084.1	3085320	.	G	A	.	.	MAF_USDA=4.098
NC_035084.1	3085328	.	A	T	.	.	MAF_USDA=4.918
NC_035084.1	3085336	.	C	A	.	.	MAF_USDA=10.0
NC_035084.1	3085354	.	A	T	.	.	MAF_USDA=4.706
NC_035084.1	3085377	.	G	A	.	.	MAF_INRAE=33.544;MAF_USDA=19.412
NC_035084.1	3085396	.	G	T	.	.	MAF_USDA=4.918
NC_035084.1	3085453	.	C	G	.	.	MAF_INRAE=7.5;MAF_USDA=6.557
NC_035084.1	3085475	.	G	A	.	.	MAF_USDA=4.098
NC_035084.1	3085525	.	G	T	.	.	MAF_INRAE=26.316;MAF_USDA=15.882
NC_035084.1	3085550	.	C	A	.	.	MAF_INRAE=26.316;MAF_USDA=10.417
NC_035084.1	3085567	.	C	A	.	.	MAF_INRAE=26.316;MAF_USDA=13.69
NC_035084.1	3085568	.	A	G	.	.	MAF_USDA=13.095
NC_035084.1	3085573	.	A	C	.	.	MAF_INRAE=26.316;MAF_USDA=14.286
NC_035084.1	3085590	.	G	C	.	.	MAF_USDA=4.918
NC_035084.1	3085600	.	C	T	.	.	MAF_INRAE=21.053;MAF_USDA=11.765
NC_035084.1	3085621	.	T	C	.	.	MAF_USDA=3.279
NC_035084.1	3085635	.	G	A	.	.	MAF_INRAE=13.333;MAF_USDA=9.412
NC_035084.1	3085655	.	G	A	.	.	MAF_USDA=2.459
NC_035084.1	3085659	.	G	A	.	.	MAF_INRAE=7.5;MAF_USDA=11.176
NC_035084.1	3085678	.	T	A	.	.	MAF_INRAE=1.667;MAF_USDA=4.098
NC_035084.1	3085679	.	G	A	.	.	MAF_INRAE=1.667;MAF_USDA=4.918
NC_035084.1	3085698	.	A	G	.	.	MAF_USDA=38.824
NC_035084.1	3085705	.	A	G	.	.	MAF_USDA=14.706
NC_035084.1	3085716	.	T	C	.	.	MAF_USDA=27.083
NC_035084.1	3085737	.	G	A	.	.	MAF_USDA=14.754
NC_035084.1	3085744	.	T	G	.	.	MAF_USDA=14.754
NC_035084.1	3085753	.	T	C	.	.	MAF_INRAE=47.368;MAF_USDA=38.824
NC_035084.1	3085771	.	A	C	.	.	MAF_USDA=9.167
NC_035084.1	3085772	.	G	T	.	.	MAF_USDA=33.333
NC_035084.1	3085798	.	C	A	.	.	MAF_USDA=18.75
NC_035084.1	3085820	.	G	A	.	.	MAF_USDA=47.826
NC_035084.1	3086929	.	T	C	.	.	MAF_USDA=6.25
NC_035084.1	3086944	.	T	A	.	.	MAF_USDA=5.738
NC_035084.1	3086957	.	C	T	.	.	MAF_USDA=1.639
NC_035084.1	3086980	.	A	C	.	.	MAF_USDA=2.5
NC_035084.1	3086988	.	A	T	.	.	MAF_USDA=3.333
NC_035084.1	3087060	.	T	A	.	.	MAF_USDA=16.667
NC_035084.1	3087174	.	C	T	.	.	MAF_USDA=33.333
NC_035084.1	3087195	.	A	T	.	.	MAF_USDA=4.167
NC_035084.1	3087220	.	AGTG	AGTT	.	.	MAF_USDA=6.25
NC_035084.1	3087238	.	A	G	.	.	MAF_INRAE=33.333;MAF_USDA=31.25
NC_035084.1	3087246	.	A	T	.	.	MAF_INRAE=1.667
NC_035084.1	3087377	.	G	C	.	.	MAF_INRAE=4.167;MAF_USDA=2.083
NC_035084.1	3087384	.	G	T	.	.	MAF_INRAE=5.833
NC_035084.1	3087420	.	C	G	.	.	MAF_INRAE=5.0
NC_035084.1	3087425	.	G	A	.	.	MAF_USDA=6.25
NC_035084.1	3087624	.	C	A	.	.	MAF_INRAE=5.0
NC_035084.1	3087626	.	T	G	.	.	MAF_INRAE=5.0
NC_035084.1	3087668	.	G	T	.	.	MAF_USDA=2.083
NC_035084.1	3087670	.	C	T	.	.	MAF_INRAE=8.333
NC_035084.1	3087758	.	G	C	.	.	MAF_USDA=41.667
NC_035084.1	3087793	.	G	A	.	.	MAF_INRAE=1.667
NC_035084.1	3087831	.	C	T	.	.	MAF_USDA=2.083
NC_035084.1	3087894	.	T	C	.	.	MAF_USDA=37.5
NC_035084.1	3088075	.	C	T	.	.	MAF_INRAE=8.333
NC_035084.1	3088127	.	A	C	.	.	MAF_INRAE=15.833;MAF_USDA=37.5
NC_035084.1	3088214	.	C	T	.	.	MAF_USDA=13.043
NC_035084.1	3088447	.	A	G	.	.	MAF_USDA=12.5
NC_035084.1	3088459	.	T	A	.	.	MAF_USDA=13.253
NC_035084.1	3088464	.	T	C	.	.	MAF_USDA=5.833
NC_035084.1	3088474	.	T	G	.	.	MAF_INRAE=29.114;MAF_USDA=20.833
NC_035084.1	3088480	.	T	A	.	.	MAF_USDA=6.25
NC_035084.1	3088495	.	T	G	.	.	MAF_USDA=3.279
NC_035084.1	3088527	.	G	A	.	.	MAF_INRAE=1.667
NC_035084.1	3088601	.	C	A	.	.	MAF_USDA=32.941
NC_035084.1	3088618	.	G	T	.	.	MAF_USDA=8.333
NC_035084.1	3088654	.	C	T	.	.	MAF_USDA=42.353
NC_035084.1	3088655	.	G	A	.	.	MAF_USDA=1.639
NC_035084.1	3088656	.	T	C	.	.	MAF_USDA=14.118
NC_035084.1	3088667	.	T	C	.	.	MAF_USDA=32.143
NC_035084.1	3088689	.	T	C	.	.	MAF_USDA=5.833
NC_035084.1	3088691	.	C	T	.	.	MAF_USDA=5.738
NC_035084.1	3088699	.	A	G	.	.	MAF_USDA=6.471
NC_035084.1	3088797	.	G	A	.	.	MAF_USDA=12.5
NC_035084.1	3088807	.	C	T	.	.	MAF_USDA=6.25
NC_035084.1	3088864	.	C	T	.	.	MAF_USDA=15.882
NC_035084.1	3089416	.	C	T	.	.	MAF_USDA=25.294
NC_035084.1	3089496	.	C	A	.	.	MAF_INRAE=4.167
NC_035084.1	3089499	.	A	G	.	.	MAF_INRAE=43.671;MAF_USDA=31.176
NC_035084.1	3089530	.	C	T	.	.	MAF_INRAE=15.0
NC_035084.1	3089581	.	A	T	.	.	MAF_INRAE=3.333;MAF_USDA=2.459
NC_035084.1	3089589	.	G	T	.	.	MAF_INRAE=3.333;MAF_USDA=11.765
NC_035084.1	3089621	.	A	C	.	.	MAF_INRAE=7.595;MAF_USDA=5.738
NC_035084.1	3089753	.	A	G	.	.	MAF_INRAE=34.177;MAF_USDA=47.647
NC_035084.1	3089755	.	T	A	.	.	MAF_INRAE=28.333;MAF_USDA=47.647
NC_035084.1	3089772	.	C	T	.	.	MAF_INRAE=7.595;MAF_USDA=4.918
NC_035084.1	3089775	.	A	G	.	.	MAF_INRAE=41.667;MAF_USDA=24.706
NC_035084.1	3089820	.	G	C	.	.	MAF_INRAE=22.785;MAF_USDA=5.738
NC_035084.1	3089825	.	T	G	.	.	MAF_INRAE=12.025;MAF_USDA=24.59
NC_035084.1	3089843	.	A	T	.	.	MAF_USDA=1.639
NC_035084.1	3089885	.	G	A	.	.	MAF_USDA=5.738
NC_035084.1	3089990	.	C	G	.	.	MAF_USDA=1.639
NC_035084.1	3090029	.	T	C	.	.	MAF_INRAE=39.241;MAF_USDA=31.765
NC_035084.1	3090032	.	C	T	.	.	MAF_USDA=8.824
NC_035084.1	3090038	.	C	A	.	.	MAF_INRAE=18.987;MAF_USDA=6.557
NC_035084.1	3090048	.	C	T	.	.	MAF_INRAE=15.789
NC_035084.1	3090062	.	C	T	.	.	MAF_INRAE=18.987;MAF_USDA=6.557
NC_035084.1	3090089	.	C	T	.	.	MAF_USDA=5.738
NC_035084.1	3090090	.	G	A	.	.	MAF_USDA=2.941
NC_035084.1	3090110	.	T	G	.	.	MAF_INRAE=7.5;MAF_USDA=4.098
NC_035084.1	3090125	.	G	A	.	.	MAF_INRAE=7.5;MAF_USDA=4.098
NC_035084.1	3090143	.	G	A	.	.	MAF_INRAE=18.987;MAF_USDA=7.377
NC_035084.1	3090231	.	G	A	.	.	MAF_USDA=5.738
NC_035084.1	3090246	.	T	G	.	.	MAF_INRAE=3.797
NC_035084.1	3090257	.	G	A	.	.	MAF_INRAE=24.684;MAF_USDA=11.475
NC_035084.1	3090318	.	G	T	.	.	MAF_INRAE=3.797;MAF_USDA=4.098
NC_035084.1	3090422	.	C	T	.	.	MAF_USDA=3.279
NC_035084.1	3090425	.	G	A	.	.	MAF_INRAE=10.833
NC_035084.1	3090431	.	G	A	.	.	MAF_INRAE=22.5;MAF_USDA=6.557
NC_035084.1	3090440	.	C	T	.	.	MAF_INRAE=22.5;MAF_USDA=4.918
NC_035084.1	3090542	.	G	A	.	.	MAF_INRAE=8.228;MAF_USDA=3.279
NC_035084.1	3090551	.	G	A	.	.	MAF_INRAE=16.456;MAF_USDA=11.475
NC_035084.1	3090591	.	A	T	.	.	MAF_USDA=1.639
NC_035084.1	3090608	.	A	G	.	.	MAF_INRAE=26.316
NC_035084.1	3090614	.	A	G	.	.	MAF_INRAE=26.316
NC_035084.1	3090633	.	C	G	.	.	MAF_INRAE=16.456;MAF_USDA=16.471
NC_035084.1	3090677	.	T	C	.	.	MAF_INRAE=22.785;MAF_USDA=48.824
NC_035084.1	3090687	.	A	T	.	.	MAF_INRAE=14.167;MAF_USDA=10.0
NC_035084.1	3090749	.	C	G	.	.	MAF_USDA=1.639
NC_035084.1	3090834	.	C	A	.	.	MAF_USDA=3.279
NC_035084.1	3090844	.	T	G	.	.	MAF_INRAE=48.101;MAF_USDA=31.765
NC_035084.1	3090856	.	G	A	.	.	MAF_INRAE=19.62;MAF_USDA=15.294
NC_035084.1	3090872	.	G	A	.	.	MAF_INRAE=7.5;MAF_USDA=4.098
NC_035084.1	3090887	.	A	T	.	.	MAF_INRAE=7.5;MAF_USDA=4.098
NC_035084.1	3090913	.	G	A	.	.	MAF_USDA=3.333
NC_035084.1	3091089	.	C	T	.	.	MAF_USDA=17.47
NC_035084.1	3091096	.	T	C	.	.	MAF_USDA=15.06
NC_035084.1	3091117	.	G	T	.	.	MAF_INRAE=23.333;MAF_USDA=15.663
NC_035084.1	3091126	.	T	C	.	.	MAF_USDA=1.695
NC_035084.1	3091182	.	A	G	.	.	MAF_INRAE=23.333;MAF_USDA=15.663
NC_035084.1	3091237	.	G	C	.	.	MAF_USDA=2.542
NC_035084.1	3091280	.	A	G	.	.	MAF_INRAE=23.333;MAF_USDA=15.06
NC_035084.1	3091290	.	C	A	.	.	MAF_INRAE=23.333;MAF_USDA=15.06
NC_035084.1	3091296	.	C	T	.	.	MAF_INRAE=23.333;MAF_USDA=16.265
NC_035084.1	3091300	.	T	G	.	.	MAF_USDA=5.932
NC_035084.1	3091306	.	C	A	.	.	MAF_INRAE=1.667;MAF_USDA=4.237
NC_035084.1	3091357	.	G	C	.	.	MAF_USDA=4.237
NC_035084.1	3091367	.	A	T	.	.	MAF_USDA=4.237
NC_035084.1	3091554	.	C	T	.	.	MAF_INRAE=8.228
NC_035084.1	3091583	.	C	T	.	.	MAF_USDA=1.639
NC_035084.1	3091590	.	G	A	.	.	MAF_USDA=5.738
NC_035084.1	3091609	.	T	A	.	.	MAF_USDA=5.882
NC_035084.1	3091632	.	C	G	.	.	MAF_INRAE=22.152;MAF_USDA=50.0
NC_035084.1	3091652	.	A	T	.	.	MAF_INRAE=25.316;MAF_USDA=17.059
NC_035084.1	3091694	.	T	G	.	.	MAF_INRAE=19.62;MAF_USDA=14.706
NC_035084.1	3091712	.	G	A	.	.	MAF_INRAE=25.316;MAF_USDA=18.235
NC_035084.1	3091725	.	T	C	.	.	MAF_INRAE=25.316;MAF_USDA=18.235
NC_035084.1	3091786	.	A	T	.	.	MAF_INRAE=22.785;MAF_USDA=47.917
NC_035084.1	3091800	.	C	T	.	.	MAF_INRAE=22.785;MAF_USDA=48.81
NC_035084.1	3091910	.	G	T	.	.	MAF_INRAE=15.0;MAF_USDA=2.083
NC_035084.1	3091911	.	G	A	.	.	MAF_INRAE=19.62;MAF_USDA=2.083
NC_035084.1	3091979	.	T	C	.	.	MAF_INRAE=18.987;MAF_USDA=8.235
NC_035084.1	3092008	.	G	T	.	.	MAF_USDA=4.167
NC_035084.1	3092032	.	G	A	.	.	MAF_USDA=2.459
NC_035084.1	3092094	.	C	G	.	.	MAF_INRAE=15.789;MAF_USDA=8.333
NC_035084.1	3092111	.	C	T	.	.	MAF_INRAE=7.5
NC_035084.1	3092113	.	A	C	.	.	MAF_INRAE=26.316;MAF_USDA=14.881
NC_035084.1	3092116	.	A	G	.	.	MAF_INRAE=7.5
NC_035084.1	3092120	.	C	A	.	.	MAF_INRAE=7.5
NC_035084.1	3092164	.	C	G	.	.	MAF_INRAE=7.5;MAF_USDA=4.098
NC_035084.1	3092183	.	T	A	.	.	MAF_INRAE=6.667;MAF_USDA=4.098
NC_035084.1	3092184	.	G	A	.	.	MAF_INRAE=15.0;MAF_USDA=2.459
NC_035084.1	3092191	.	G	T	.	.	MAF_INRAE=15.0
NC_035084.1	3092206	.	T	C	.	.	MAF_INRAE=6.667;MAF_USDA=4.098
NC_035084.1	3092210	.	A	G	.	.	MAF_INRAE=13.291;MAF_USDA=4.167
NC_035084.1	3092229	.	G	T	.	.	MAF_INRAE=15.789;MAF_USDA=2.941
NC_035084.1	3092249	.	G	T	.	.	MAF_INRAE=6.667;MAF_USDA=4.098
NC_035084.1	3092255	.	T	C	.	.	MAF_INRAE=24.684;MAF_USDA=17.059
NC_035084.1	3092281	.	A	T	.	.	MAF_INRAE=7.5;MAF_USDA=4.098
NC_035084.1	3092286	.	G	A	.	.	MAF_INRAE=8.228
NC_035084.1	3092287	.	T	C	.	.	MAF_INRAE=2.5
NC_035084.1	3092289	.	T	C	.	.	MAF_INRAE=10.0;MAF_USDA=5.085
NC_035084.1	3092293	.	T	C	.	.	MAF_USDA=1.639
NC_035084.1	3092311	.	T	A	.	.	MAF_INRAE=22.152;MAF_USDA=25.294
NC_035084.1	3092342	.	G	A	.	.	MAF_INRAE=18.987;MAF_USDA=2.083
NC_035084.1	3092345	.	C	A	.	.	MAF_INRAE=16.667;MAF_USDA=2.083
NC_035084.1	3092363	.	G	A	.	.	MAF_INRAE=18.987;MAF_USDA=15.294
NC_035084.1	3092410	.	G	T	.	.	MAF_INRAE=24.684;MAF_USDA=25.882
NC_035084.1	3092447	.	C	A	.	.	MAF_USDA=7.377
NC_035084.1	3092477	.	A	T	.	.	MAF_INRAE=7.5;MAF_USDA=4.237
NC_035084.1	3092482	.	G	A	.	.	MAF_INRAE=19.62;MAF_USDA=16.265
NC_035084.1	3092498	.	A	C	.	.	MAF_USDA=16.667
NC_035084.1	3092505	.	T	G	.	.	MAF_INRAE=26.316;MAF_USDA=4.237
NC_035084.1	3092536	.	T	C	.	.	MAF_INRAE=19.62;MAF_USDA=17.47
NC_035084.1	3092541	.	T	A	.	.	MAF_INRAE=8.333;MAF_USDA=4.237
NC_035084.1	3092549	.	G	T	.	.	MAF_INRAE=19.62;MAF_USDA=17.47
NC_035084.1	3092561	.	T	A	.	.	MAF_USDA=1.695
NC_035084.1	3092562	.	G	A	.	.	MAF_USDA=1.695
NC_035084.1	3092568	.	G	T	.	.	MAF_INRAE=3.797;MAF_USDA=4.237
NC_035084.1	3092629	.	C	T	.	.	MAF_INRAE=18.987;MAF_USDA=8.824
NC_035084.1	3092641	.	C	T	.	.	MAF_INRAE=19.62;MAF_USDA=15.294
NC_035084.1	3092647	.	T	G	.	.	MAF_USDA=1.639
NC_035084.1	3092651	.	G	A	.	.	MAF_INRAE=19.62;MAF_USDA=15.294
NC_035084.1	3092657	.	C	T	.	.	MAF_INRAE=7.5;MAF_USDA=4.098
NC_035084.1	3092658	.	C	T	.	.	MAF_INRAE=7.5;MAF_USDA=4.098
NC_035084.1	3092747	.	A	T	.	.	MAF_USDA=1.765
NC_035084.1	3092768	.	T	G	.	.	MAF_USDA=5.738
NC_035084.1	3092772	.	C	T	.	.	MAF_INRAE=25.949;MAF_USDA=15.882
NC_035084.1	3092792	.	C	G	.	.	MAF_INRAE=25.833
NC_035084.1	3092798	.	A	T	.	.	MAF_USDA=2.083
NC_035084.1	3092823	.	G	C	.	.	MAF_INRAE=21.053;MAF_USDA=10.119
NC_035084.1	3092857	.	A	T	.	.	MAF_INRAE=7.5;MAF_USDA=4.098
NC_035084.1	3092868	.	G	A	.	.	MAF_INRAE=7.5;MAF_USDA=4.098
NC_035084.1	3092879	.	G	A	.	.	MAF_INRAE=7.5;MAF_USDA=4.098
NC_035084.1	3092899	.	T	G	.	.	MAF_USDA=1.639
NC_035084.1	3093013	.	C	A	.	.	MAF_INRAE=15.789;MAF_USDA=2.941
NC_035084.1	3093017	.	A	C	.	.	MAF_USDA=5.882
NC_035084.1	3093052	.	T	G	.	.	MAF_USDA=11.176
NC_035084.1	3093057	.	C	A	.	.	MAF_USDA=2.459
NC_035084.1	3093114	.	T	C	.	.	MAF_INRAE=19.62
NC_035084.1	3093119	.	C	T	.	.	MAF_USDA=22.353
NC_035084.1	3093152	.	G	T	.	.	MAF_USDA=1.667
NC_035084.1	3093172	.	C	A	.	.	MAF_INRAE=26.316;MAF_USDA=14.118
NC_035084.1	3093175	.	T	G	.	.	MAF_USDA=4.098
NC_035084.1	3093180	.	T	A	.	.	MAF_INRAE=19.62;MAF_USDA=27.059
NC_035084.1	3093188	.	C	A	.	.	MAF_INRAE=19.62;MAF_USDA=27.647
NC_035084.1	3093196	.	G	C	.	.	MAF_INRAE=13.291;MAF_USDA=2.941
NC_035084.1	3093214	.	G	A	.	.	MAF_USDA=6.25
NC_035084.1	3093221	.	G	A	.	.	MAF_INRAE=7.5;MAF_USDA=4.098
NC_035084.1	3093249	.	C	A	.	.	MAF_INRAE=40.0
NC_035084.1	3093256	.	C	T	.	.	MAF_INRAE=19.62;MAF_USDA=26.471
NC_035084.1	3093284	.	G	A	.	.	MAF_INRAE=20.253;MAF_USDA=25.882
NC_035084.1	3093297	.	C	T	.	.	MAF_INRAE=8.228;MAF_USDA=4.918
NC_035084.1	3093300	.	T	C	.	.	MAF_USDA=11.765
NC_035084.1	3093307	.	G	A	.	.	MAF_INRAE=20.253;MAF_USDA=27.059
NC_035084.1	3093329	.	T	C	.	.	MAF_USDA=21.765
NC_035084.1	3093349	.	G	A	.	.	MAF_USDA=4.918
NC_035084.1	3093372	.	G	T	.	.	MAF_USDA=26.471
NC_035084.1	3093418	.	C	T	.	.	MAF_USDA=8.696
NC_035084.1	3093420	.	C	T	.	.	MAF_INRAE=8.228;MAF_USDA=5.0
NC_035084.1	3093448	.	C	A	.	.	MAF_USDA=6.667
NC_035084.1	3093451	.	C	A	.	.	MAF_INRAE=15.0
NC_035084.1	3093456	.	G	A	.	.	MAF_USDA=2.5
NC_035084.1	3093461	.	G	T	.	.	MAF_INRAE=15.0
NC_035084.1	3093465	.	T	A	.	.	MAF_USDA=2.5
NC_035084.1	3093545	.	A	T	.	.	MAF_USDA=4.167
NC_035084.1	3093547	.	A	C	.	.	MAF_USDA=45.652
NC_035084.1	3093618	.	A	T	.	.	MAF_INRAE=43.333
NC_035084.1	3093669	.	C	T	.	.	MAF_USDA=1.639
NC_035084.1	3093676	.	T	G	.	.	MAF_INRAE=15.0;MAF_USDA=5.738
NC_035084.1	3093874	.	A	C	.	.	MAF_INRAE=11.667
NC_035084.1	3093878	.	A	T	.	.	MAF_INRAE=14.167;MAF_USDA=4.167
NC_035084.1	3093900	.	G	C	.	.	MAF_INRAE=37.342;MAF_USDA=43.75
NC_035084.1	3093912	.	T	C	.	.	MAF_INRAE=37.342;MAF_USDA=23.214
NC_035084.1	3093927	.	C	T	.	.	MAF_USDA=4.167
NC_035084.1	3093931	.	A	C	.	.	MAF_INRAE=26.582;MAF_USDA=17.262
NC_035084.1	3093935	.	G	T	.	.	MAF_USDA=4.167
NC_035084.1	3094001	.	T	G	.	.	MAF_INRAE=37.342;MAF_USDA=23.81
NC_035084.1	3094015	.	T	G	.	.	MAF_INRAE=46.835;MAF_USDA=36.585
NC_035084.1	3094036	.	A	T	.	.	MAF_INRAE=10.833;MAF_USDA=2.5
NC_035084.1	3094129	.	G	T	.	.	MAF_USDA=2.5
NC_035084.1	3094131	.	T	G	.	.	MAF_INRAE=3.797;MAF_USDA=5.833
NC_035084.1	3094138	.	C	T	.	.	MAF_INRAE=12.658
NC_035084.1	3094139	.	T	A	.	.	MAF_INRAE=13.333
NC_035084.1	3094140	.	G	T	.	.	MAF_INRAE=8.333;MAF_USDA=10.0
NC_035084.1	3094160	.	C	T	.	.	MAF_USDA=13.69
NC_035084.1	3094165	.	C	T	.	.	MAF_USDA=3.333
NC_035084.1	3094166	.	G	T	.	.	MAF_USDA=10.119
NC_035084.1	3094193	.	C	G	.	.	MAF_USDA=6.667
NC_035084.1	3094197	.	G	T	.	.	MAF_USDA=2.083
NC_035084.1	3094230	.	G	T	.	.	MAF_USDA=11.31
NC_035084.1	3094235	.	T	C	.	.	MAF_INRAE=7.5;MAF_USDA=9.167
NC_035084.1	3094240	.	T	A	.	.	MAF_USDA=11.31
NC_035084.1	3094265	.	T	G	.	.	MAF_INRAE=11.667;MAF_USDA=22.024
NC_035084.1	3094278	.	G	T	.	.	MAF_USDA=11.31
NC_035084.1	3094340	.	C	A	.	.	MAF_INRAE=1.667;MAF_USDA=14.881
NC_035084.1	3094344	.	T	C	.	.	MAF_USDA=11.31
NC_035084.1	3094362	.	T	G	.	.	MAF_INRAE=20.886;MAF_USDA=15.476
NC_035084.1	3094386	.	G	T	.	.	MAF_USDA=1.667
NC_035084.1	3094449	.	T	A	.	.	MAF_INRAE=14.167
NC_035084.1	3094454	.	T	C,A	.	.	MAF_INRAE=36.842
NC_035084.1	3094480	.	G	C	.	.	MAF_INRAE=17.089;MAF_USDA=32.738
NC_035084.1	3094485	.	T	A	.	.	MAF_USDA=7.143
NC_035084.1	3094510	.	T	C	.	.	MAF_INRAE=20.886;MAF_USDA=46.429
NC_035084.1	3094592	.	C	A	.	.	MAF_USDA=1.667
NC_035084.1	3094609	.	G	T	.	.	MAF_USDA=3.571
NC_035084.1	3094623	.	A	G	.	.	MAF_INRAE=7.5;MAF_USDA=5.0
NC_035084.1	3094625	.	C	A	.	.	MAF_INRAE=8.228;MAF_USDA=16.071
NC_035084.1	3094644	.	G	A	.	.	MAF_INRAE=21.519;MAF_USDA=35.714
NC_035084.1	3094703	.	G	A	.	.	MAF_INRAE=10.127
NC_035084.1	3094731	.	A	C	.	.	MAF_USDA=1.695
NC_035084.1	3094745	.	C	T	.	.	MAF_INRAE=8.228;MAF_USDA=15.06
NC_035084.1	3094777	.	A	C	.	.	MAF_USDA=8.333
NC_035084.1	3094779	.	A	G	.	.	MAF_USDA=8.333
NC_035084.1	3094838	.	A	G	.	.	MAF_USDA=8.333
NC_035084.1	3094904	.	C	T	.	.	MAF_USDA=37.5
NC_035084.1	3094929	.	T	G	.	.	MAF_USDA=6.25
NC_035084.1	3096073	.	C	G	.	.	MAF_INRAE=27.215;MAF_USDA=25.294
NC_035084.1	3096074	.	A	C	.	.	MAF_USDA=12.941
NC_035084.1	3096141	.	G	A	.	.	MAF_INRAE=9.167
NC_035084.1	3096150	.	C	T	.	.	MAF_USDA=3.279
NC_035084.1	3096169	.	A	T	.	.	MAF_USDA=41.765
NC_035084.1	3096346	.	G	A	.	.	MAF_INRAE=27.215;MAF_USDA=13.529
NC_035084.1	3096349	.	C	A	.	.	MAF_USDA=2.459
NC_035084.1	3096406	.	C	A	.	.	MAF_INRAE=11.667
NC_035084.1	3096421	.	C	T	.	.	MAF_INRAE=26.582;MAF_USDA=12.941
NC_035084.1	3096430	.	T	C	.	.	MAF_INRAE=6.962;MAF_USDA=1.639
NC_035084.1	3096486	.	G	A	.	.	MAF_INRAE=6.667;MAF_USDA=4.098
NC_035084.1	3096529	.	C	G	.	.	MAF_INRAE=28.481;MAF_USDA=34.706
NC_035084.1	3096543	.	T	A	.	.	MAF_INRAE=44.304;MAF_USDA=47.059
NC_035084.1	3096612	.	T	C	.	.	MAF_INRAE=27.215
NC_035084.1	3096619	.	G	A	.	.	MAF_USDA=1.639
NC_035084.1	3096689	.	T	G	.	.	MAF_USDA=5.738
NC_035084.1	3096690	.	G	T	.	.	MAF_USDA=4.918
NC_035084.1	3096691	.	A	C	.	.	MAF_USDA=4.918
NC_035084.1	3096693	.	C	A	.	.	MAF_USDA=4.918
NC_035084.1	3096750	.	T	G	.	.	MAF_USDA=1.639
NC_035084.1	3096803	.	T	A	.	.	MAF_INRAE=26.582;MAF_USDA=13.529
NC_035084.1	3096811	.	G	A	.	.	MAF_USDA=5.738
NC_035084.1	3096814	.	T	C	.	.	MAF_USDA=5.738
NC_035084.1	3096815	.	C	G	.	.	MAF_USDA=5.738
NC_035084.1	3096823	.	G	T	.	.	MAF_INRAE=10.127;MAF_USDA=14.706
NC_035084.1	3096881	.	C	A	.	.	MAF_INRAE=27.215;MAF_USDA=14.118
NC_035084.1	3096898	.	C	T	.	.	MAF_INRAE=27.215;MAF_USDA=13.529
NC_035084.1	3097080	.	T	C	.	.	MAF_INRAE=25.949;MAF_USDA=14.118
NC_035084.1	3097110	.	G	A	.	.	MAF_INRAE=12.658;MAF_USDA=5.882
NC_035084.1	3097127	.	G	T	.	.	MAF_INRAE=25.949;MAF_USDA=14.118
NC_035084.1	3097133	.	T	G	.	.	MAF_INRAE=28.481;MAF_USDA=21.765
NC_035084.1	3097152	.	C	A	.	.	MAF_USDA=3.279
NC_035084.1	3097182	.	G	A	.	.	MAF_INRAE=38.608;MAF_USDA=22.941
NC_035084.1	3097259	.	G	C	.	.	MAF_INRAE=26.582;MAF_USDA=13.529
NC_035084.1	3097267	.	G	A	.	.	MAF_USDA=3.279
NC_035084.1	3097331	.	A	T	.	.	MAF_INRAE=26.582;MAF_USDA=13.529
NC_035084.1	3097332	.	T	C	.	.	MAF_INRAE=23.333;MAF_USDA=13.529
NC_035084.1	3097431	.	T	C	.	.	MAF_USDA=7.647
NC_035084.1	3097437	.	T	C	.	.	MAF_USDA=1.639
NC_035084.1	3097449	.	T	A	.	.	MAF_INRAE=36.842;MAF_USDA=13.529
NC_035084.1	3097459	.	C	T	.	.	MAF_INRAE=36.842;MAF_USDA=13.529
NC_035084.1	3097477	.	C	T	.	.	MAF_USDA=35.294
NC_035084.1	3097511	.	T	C	.	.	MAF_USDA=14.706
NC_035084.1	3097540	.	G	A	.	.	MAF_USDA=6.557
NC_035084.1	3097541	.	T	C	.	.	MAF_USDA=18.235
NC_035084.1	3097545	.	G	A	.	.	MAF_USDA=17.647
NC_035084.1	3097547	.	A	G	.	.	MAF_USDA=6.557
NC_035084.1	3097551	.	A	G	.	.	MAF_USDA=9.836
NC_035084.1	3097554	.	A	G	.	.	MAF_USDA=5.738
NC_035084.1	3097570	.	G	A	.	.	MAF_USDA=34.118
NC_035084.1	3097571	.	T	C	.	.	MAF_USDA=27.083
NC_035084.1	3097575	.	A	G	.	.	MAF_USDA=20.339
NC_035084.1	3097577	.	G	A	.	.	MAF_USDA=21.552
NC_035084.1	3097581	.	G	A	.	.	MAF_USDA=12.295
NC_035084.1	3097606	.	G	A	.	.	MAF_USDA=2.459
NC_035084.1	3097695	.	G	A	.	.	MAF_USDA=18.75
NC_035084.1	3097721	.	T	C	.	.	MAF_USDA=14.583
NC_035084.1	3097751	.	T	C	.	.	MAF_USDA=4.118
NC_035084.1	3097755	.	G	A	.	.	MAF_USDA=3.529
NC_035084.1	3097756	.	G	A	.	.	MAF_USDA=6.25
NC_035084.1	3097781	.	T	C	.	.	MAF_INRAE=1.667;MAF_USDA=15.882
NC_035084.1	3097785	.	G	A	.	.	MAF_INRAE=2.5;MAF_USDA=22.917
NC_035084.1	3097791	.	G	A	.	.	MAF_USDA=12.5
NC_035084.1	3097797	.	G	A	.	.	MAF_USDA=14.706
NC_035084.1	3097810	.	G	A	.	.	MAF_USDA=4.167
NC_035084.1	3097811	.	T	C	.	.	MAF_USDA=4.167
NC_035084.1	3097815	.	G	A	.	.	MAF_USDA=4.167
NC_035084.1	3097816	.	A	G	.	.	MAF_USDA=4.167
NC_035084.1	3097821	.	A	G	.	.	MAF_USDA=6.25
NC_035084.1	3097823	.	T	A	.	.	MAF_INRAE=10.833;MAF_USDA=9.836
NC_035084.1	3099926	.	C	T	.	.	MAF_USDA=47.917
NC_035084.1	3099954	.	C	T	.	.	MAF_USDA=10.0
NC_035084.1	3099972	.	T	C	.	.	MAF_USDA=48.235
NC_035084.1	3100000	.	A	T	.	.	MAF_USDA=5.294
NC_035084.1	3100031	.	C	A	.	.	MAF_USDA=20.0
NC_035084.1	3100042	.	T	A	.	.	MAF_USDA=10.588
NC_035084.1	3100053	.	T	C	.	.	MAF_USDA=10.588
NC_035084.1	3100072	.	A	T	.	.	MAF_INRAE=36.842;MAF_USDA=17.647
NC_035084.1	3100086	.	A	G	.	.	MAF_INRAE=1.667;MAF_USDA=4.918
NC_035084.1	3100126	.	C	T	.	.	MAF_INRAE=7.5
NC_035084.1	3100132	.	G	A	.	.	MAF_USDA=1.639
NC_035084.1	3100135	.	T	C	.	.	MAF_INRAE=10.526;MAF_USDA=39.412
NC_035084.1	3100137	.	T	C	.	.	MAF_USDA=39.412
NC_035084.1	3100141	.	T	C	.	.	MAF_USDA=3.279
NC_035084.1	3100147	.	C	T	.	.	MAF_INRAE=10.526;MAF_USDA=41.765
NC_035084.1	3100177	.	A	G	.	.	MAF_USDA=1.639
NC_035084.1	3100303	.	A	T	.	.	MAF_INRAE=22.152;MAF_USDA=17.059
NC_035084.1	3100333	.	C	T	.	.	MAF_INRAE=1.667;MAF_USDA=4.098
NC_035084.1	3100340	.	C	T	.	.	MAF_INRAE=14.557;MAF_USDA=8.235
NC_035084.1	3100359	.	G	T	.	.	MAF_INRAE=9.494;MAF_USDA=2.459
NC_035084.1	3100414	.	A	C	.	.	MAF_USDA=3.279
NC_035084.1	3100418	.	T	G	.	.	MAF_USDA=1.639
NC_035084.1	3100429	.	G	A	.	.	MAF_USDA=3.279
NC_035084.1	3100450	.	A	G	.	.	MAF_INRAE=5.696;MAF_USDA=7.059
NC_035084.1	3100451	.	G	A	.	.	MAF_USDA=2.941
NC_035084.1	3100457	.	T	G	.	.	MAF_USDA=7.059
NC_035084.1	3100458	.	A	T	.	.	MAF_USDA=6.471
NC_035084.1	3100460	.	T	A	.	.	MAF_USDA=12.5
NC_035084.1	3100461	.	C	G	.	.	MAF_USDA=2.083
NC_035084.1	3100467	.	C	T	.	.	MAF_USDA=3.529
NC_035084.1	3100482	.	G	A	.	.	MAF_USDA=6.25
NC_035084.1	3100483	.	A	G	.	.	MAF_USDA=5.294
NC_035084.1	3100497	.	T	C	.	.	MAF_USDA=3.279
NC_035084.1	3100500	.	C	T	.	.	MAF_USDA=4.098
NC_035084.1	3100503	.	C	T	.	.	MAF_USDA=3.279
NC_035084.1	3100514	.	G	A	.	.	MAF_USDA=2.459
NC_035084.1	3100515	.	G	A	.	.	MAF_USDA=7.647
NC_035084.1	3100521	.	G	T	.	.	MAF_USDA=13.529
NC_035084.1	3100522	.	T	A	.	.	MAF_USDA=14.118
NC_035084.1	3100525	.	C	G	.	.	MAF_USDA=10.417
NC_035084.1	3100546	.	G	A	.	.	MAF_USDA=4.118
NC_035084.1	3100557	.	G	C	.	.	MAF_USDA=10.588
NC_035084.1	3100564	.	T	C	.	.	MAF_USDA=4.167
NC_035084.1	3100584	.	T	G	.	.	MAF_USDA=16.471
NC_035084.1	3100589	.	G	C	.	.	MAF_USDA=5.738
NC_035084.1	3100621	.	C	G	.	.	MAF_USDA=7.647
NC_035084.1	3100627	.	C	T	.	.	MAF_USDA=6.557
NC_035084.1	3100628	.	C	T	.	.	MAF_USDA=4.918
NC_035084.1	3100704	.	T	C	.	.	MAF_USDA=2.941
NC_035084.1	3100717	.	C	G	.	.	MAF_USDA=27.083
NC_035084.1	3100718	.	C	T	.	.	MAF_USDA=4.706
NC_035084.1	3100739	.	G	A	.	.	MAF_USDA=4.918
NC_035084.1	3100756	.	C	T	.	.	MAF_USDA=3.529
NC_035084.1	3100759	.	C	T	.	.	MAF_USDA=3.279
NC_035084.1	3100871	.	G	A	.	.	MAF_INRAE=12.025;MAF_USDA=11.176
NC_035084.1	3100883	.	A	T	.	.	MAF_USDA=3.333
NC_035084.1	3100915	.	A	T	.	.	MAF_INRAE=12.025;MAF_USDA=10.656
NC_035084.1	3101018	.	A	T	.	.	MAF_USDA=2.941
NC_035084.1	3101150	.	G	C	.	.	MAF_USDA=1.639
NC_035084.1	3101167	.	C	A	.	.	MAF_INRAE=12.658
NC_035084.1	3101171	.	C	T	.	.	MAF_INRAE=12.658;MAF_USDA=15.882
NC_035084.1	3101230	.	T	A	.	.	MAF_INRAE=37.342;MAF_USDA=25.882
NC_035084.1	3101261	.	C	T	.	.	MAF_INRAE=20.886;MAF_USDA=14.754
NC_035084.1	3101266	.	G	A	.	.	MAF_USDA=5.738
NC_035084.1	3101295	.	T	C	.	.	MAF_USDA=2.941
NC_035084.1	3101299	.	T	A	.	.	MAF_USDA=1.639
NC_035084.1	3101316	.	G	A	.	.	MAF_USDA=1.639
NC_035084.1	3101320	.	T	A	.	.	MAF_INRAE=34.177;MAF_USDA=33.529
NC_035084.1	3101335	.	A	G	.	.	MAF_INRAE=20.886
NC_035084.1	3101340	.	C	T	.	.	MAF_INRAE=6.962
NC_035084.1	3101371	.	C	T	.	.	MAF_USDA=2.459
NC_035084.1	3101441	.	G	A	.	.	MAF_INRAE=13.291;MAF_USDA=44.118
NC_035084.1	3101449	.	G	T	.	.	MAF_USDA=39.583
NC_035084.1	3101450	.	C	A	.	.	MAF_USDA=39.583
NC_035084.1	3101496	.	T	C	.	.	MAF_INRAE=5.0;MAF_USDA=25.294
NC_035084.1	3101643	.	A	G	.	.	MAF_INRAE=35.443;MAF_USDA=26.23
NC_035084.1	3101646	.	A	G	.	.	MAF_INRAE=15.19;MAF_USDA=19.672
NC_035084.1	3101650	.	A	G	.	.	MAF_INRAE=16.667;MAF_USDA=18.852
NC_035084.1	3101655	.	G	C	.	.	MAF_INRAE=43.038;MAF_USDA=12.295
NC_035084.1	3101684	.	T	G	.	.	MAF_INRAE=20.253;MAF_USDA=49.412
NC_035084.1	3101707	.	G	C	.	.	MAF_INRAE=10.526;MAF_USDA=16.471
NC_035084.1	3101715	.	A	G	.	.	MAF_INRAE=5.0
NC_035084.1	3101719	.	T	G	.	.	MAF_INRAE=5.0
NC_035084.1	3101734	.	A	T	.	.	MAF_INRAE=3.333;MAF_USDA=7.059
NC_035084.1	3101744	.	G	A	.	.	MAF_INRAE=15.19;MAF_USDA=15.882
NC_035084.1	3101745	.	C	T	.	.	MAF_INRAE=6.329;MAF_USDA=1.639
NC_035084.1	3101781	.	C	T	.	.	MAF_INRAE=21.519;MAF_USDA=10.0
NC_035084.1	3101793	.	A	T	.	.	MAF_INRAE=21.519;MAF_USDA=10.0
NC_035084.1	3101829	.	T	C	.	.	MAF_INRAE=15.19;MAF_USDA=16.471
NC_035084.1	3101854	.	T	G	.	.	MAF_INRAE=36.709;MAF_USDA=26.471
NC_035084.1	3101858	.	T	G	.	.	MAF_INRAE=16.667;MAF_USDA=15.882
NC_035084.1	3101960	.	T	A	.	.	MAF_USDA=1.639
NC_035084.1	3102020	.	T	G	.	.	MAF_USDA=7.377
NC_035084.1	3102028	.	T	A	.	.	MAF_INRAE=4.167;MAF_USDA=2.459
NC_035084.1	3102029	.	A	T	.	.	MAF_INRAE=4.167;MAF_USDA=2.459
NC_035084.1	3102072	.	G	A	.	.	MAF_INRAE=4.167;MAF_USDA=12.941
NC_035084.1	3102088	.	A	G	.	.	MAF_INRAE=40.506;MAF_USDA=42.353
NC_035084.1	3102092	.	C	A	.	.	MAF_INRAE=1.667;MAF_USDA=4.918
NC_035084.1	3102159	.	G	A	.	.	MAF_INRAE=4.167
NC_035084.1	3102189	.	T	C	.	.	MAF_INRAE=36.842;MAF_USDA=39.286
NC_035084.1	3102258	.	C	T	.	.	MAF_INRAE=5.833;MAF_USDA=1.695
NC_035084.1	3102280	.	C	T	.	.	MAF_USDA=11.905
NC_035084.1	3102301	.	A	C	.	.	MAF_INRAE=36.842;MAF_USDA=40.476
NC_035084.1	3102319	.	A	T	.	.	MAF_USDA=7.059
NC_035084.1	3102475	.	C	T	.	.	MAF_INRAE=3.797;MAF_USDA=4.918
NC_035084.1	3102616	.	G	A	.	.	MAF_USDA=4.167
NC_035084.1	3102637	.	T	C	.	.	MAF_USDA=3.333
NC_035084.1	3102655	.	G	A	.	.	MAF_INRAE=24.051;MAF_USDA=10.119
NC_035084.1	3102656	.	G	T	.	.	MAF_INRAE=16.667;MAF_USDA=10.714
NC_035084.1	3102666	.	G	A	.	.	MAF_USDA=1.667
NC_035084.1	3102711	.	G	T	.	.	MAF_USDA=3.279
NC_035084.1	3102734	.	T	C	.	.	MAF_INRAE=3.797
NC_035084.1	3102758	.	C	T	.	.	MAF_USDA=4.098
NC_035084.1	3102782	.	A	C	.	.	MAF_INRAE=5.833
NC_035084.1	3102812	.	A	T	.	.	MAF_INRAE=34.81;MAF_USDA=47.059
NC_035084.1	3102816	.	T	A	.	.	MAF_USDA=2.941
NC_035084.1	3102841	.	G	A	.	.	MAF_USDA=3.279
NC_035084.1	3102847	.	T	G	.	.	MAF_USDA=3.529
NC_035084.1	3102859	.	G	T	.	.	MAF_INRAE=10.833;MAF_USDA=4.706
NC_035084.1	3102860	.	G	T	.	.	MAF_USDA=8.197
NC_035084.1	3102867	.	G	T	.	.	MAF_USDA=4.706
NC_035084.1	3102898	.	C	T	.	.	MAF_INRAE=45.57;MAF_USDA=50.0
NC_035084.1	3102905	.	A	G	.	.	MAF_INRAE=7.5
NC_035084.1	3102909	.	A	G	.	.	MAF_USDA=1.639
NC_035084.1	3102945	.	G	C	.	.	MAF_INRAE=20.253;MAF_USDA=42.353
NC_035084.1	3102955	.	G	T	.	.	MAF_USDA=7.647
NC_035084.1	3103010	.	A	C	.	.	MAF_USDA=7.647
NC_035084.1	3103015	.	A	T	.	.	MAF_USDA=2.083
NC_035084.1	3103089	.	T	A	.	.	MAF_USDA=40.588
NC_035084.1	3103094	.	T	C	.	.	MAF_USDA=42.353
NC_035084.1	3103132	.	T	G	.	.	MAF_USDA=2.459
NC_035084.1	3103140	.	C	T	.	.	MAF_USDA=31.25
NC_035084.1	3103142	.	G	T	.	.	MAF_USDA=31.25
NC_035084.1	3103150	.	TT	TC	.	.	MAF_USDA=45.652
NC_035084.1	3103168	.	C	A	.	.	MAF_USDA=7.5
NC_035084.1	3103219	.	C	T	.	.	MAF_USDA=29.167
NC_035084.1	3103225	.	A	G	.	.	MAF_USDA=45.833
NC_035084.1	3103261	.	G	A	.	.	MAF_USDA=4.918
NC_035084.1	3103291	.	A	T	.	.	MAF_USDA=33.333
NC_035084.1	3103396	.	A	C	.	.	MAF_USDA=12.5
NC_035084.1	3103424	.	A	T	.	.	MAF_USDA=31.25
NC_035084.1	3103427	.	T	A	.	.	MAF_USDA=31.25
NC_035084.1	3103438	.	A	C	.	.	MAF_USDA=31.25
NC_035084.1	3103501	.	G	C	.	.	MAF_USDA=7.738
NC_035084.1	3103513	.	A	C	.	.	MAF_USDA=37.952
NC_035084.1	3103522	.	G	A	.	.	MAF_USDA=29.167
NC_035084.1	3103524	.	T	C	.	.	MAF_USDA=29.167
NC_035084.1	3103525	.	G	T	.	.	MAF_USDA=29.167
NC_035084.1	3103526	.	C	T	.	.	MAF_USDA=29.167
NC_035084.1	3103532	.	A	T	.	.	MAF_USDA=29.167
NC_035084.1	3103562	.	A	T	.	.	MAF_USDA=38.415
NC_035084.1	3104769	.	G	A	.	.	MAF_USDA=47.917
NC_035084.1	3104772	.	T	C	.	.	MAF_INRAE=2.5;MAF_USDA=20.833
NC_035084.1	3104778	.	T	A	.	.	MAF_INRAE=2.5;MAF_USDA=12.5
NC_035084.1	3104781	.	T	A	.	.	MAF_INRAE=3.333;MAF_USDA=16.667
NC_035084.1	3104783	.	T	C	.	.	MAF_INRAE=3.333
NC_035084.1	3104784	.	G	C	.	.	MAF_INRAE=3.333;MAF_USDA=2.353
NC_035084.1	3104787	.	A	G	.	.	MAF_USDA=18.75
NC_035084.1	3104789	.	C	A	.	.	MAF_INRAE=2.5;MAF_USDA=14.583
NC_035084.1	3104838	.	A	G	.	.	MAF_INRAE=1.667;MAF_USDA=9.836
NC_035084.1	3104906	.	C	T	.	.	MAF_INRAE=8.333
NC_035084.1	3104908	.	A	C	.	.	MAF_INRAE=8.333
NC_035084.1	3104963	.	G	T	.	.	MAF_INRAE=5.0;MAF_USDA=29.167
NC_035084.1	3104972	.	G	T	.	.	MAF_USDA=4.098
NC_035084.1	3104981	.	C	T	.	.	MAF_USDA=6.25
NC_035084.1	3105053	.	G	A	.	.	MAF_INRAE=15.789;MAF_USDA=48.214
NC_035084.1	3105059	.	A	G	.	.	MAF_INRAE=15.789;MAF_USDA=47.647
NC_035084.1	3105072	.	G	T	.	.	MAF_INRAE=24.684;MAF_USDA=46.471
NC_035084.1	3105076	.	C	T	.	.	MAF_INRAE=27.5;MAF_USDA=46.471
NC_035084.1	3105148	.	C	T	.	.	MAF_USDA=4.706
NC_035084.1	3105153	.	T	C	.	.	MAF_INRAE=9.167;MAF_USDA=2.459
NC_035084.1	3105165	.	T	G	.	.	MAF_INRAE=17.722;MAF_USDA=46.471
NC_035084.1	3105181	.	A	T	.	.	MAF_INRAE=22.785;MAF_USDA=45.882
NC_035084.1	3105219	.	A	G	.	.	MAF_INRAE=2.5
NC_035084.1	3105228	.	G	T	.	.	MAF_USDA=8.333
NC_035084.1	3105265	.	G	C	.	.	MAF_INRAE=19.62;MAF_USDA=46.471
NC_035084.1	3105272	.	T	A	.	.	MAF_INRAE=25.316;MAF_USDA=47.059
NC_035084.1	3105273	.	A	C	.	.	MAF_INRAE=28.333;MAF_USDA=47.059
NC_035084.1	3105289	.	T	C	.	.	MAF_INRAE=7.5
NC_035084.1	3105291	.	G	T	.	.	MAF_INRAE=25.316;MAF_USDA=11.765
NC_035084.1	3105332	.	T	G	.	.	MAF_USDA=1.639
NC_035084.1	3105366	.	G	T	.	.	MAF_USDA=1.639
NC_035084.1	3105370	.	A	T	.	.	MAF_INRAE=11.667;MAF_USDA=18.033
NC_035084.1	3105373	.	C	T	.	.	MAF_INRAE=11.667;MAF_USDA=18.033
NC_035084.1	3105383	.	C	G	.	.	MAF_INRAE=15.789;MAF_USDA=1.639
NC_035084.1	3105406	.	A	C	.	.	MAF_INRAE=1.667
NC_035084.1	3105414	.	T	A	.	.	MAF_USDA=4.098
NC_035084.1	3105432	.	T	C	.	.	MAF_INRAE=7.5
NC_035084.1	3105465	.	G	T	.	.	MAF_INRAE=10.833;MAF_USDA=18.852
NC_035084.1	3105500	.	G	A	.	.	MAF_USDA=5.882
NC_035084.1	3105512	.	A	G	.	.	MAF_USDA=1.639
NC_035084.1	3105526	.	C	A	.	.	MAF_INRAE=7.5
NC_035084.1	3105529	.	G	A	.	.	MAF_INRAE=49.367;MAF_USDA=25.294
NC_035084.1	3105560	.	T	A	.	.	MAF_USDA=9.836
NC_035084.1	3105589	.	T	C	.	.	MAF_USDA=8.824
NC_035084.1	3105592	.	T	C	.	.	MAF_INRAE=18.333;MAF_USDA=22.131
NC_035084.1	3105631	.	G	A	.	.	MAF_USDA=5.738
NC_035084.1	3105642	.	T	A	.	.	MAF_INRAE=43.671;MAF_USDA=45.294
NC_035084.1	3105643	.	G	T	.	.	MAF_INRAE=37.5;MAF_USDA=45.294
NC_035084.1	3105645	.	G	T	.	.	MAF_USDA=3.279
NC_035084.1	3105669	.	A	G	.	.	MAF_INRAE=17.722
NC_035084.1	3105673	.	A	T	.	.	MAF_INRAE=7.5
NC_035084.1	3105700	.	C	A	.	.	MAF_USDA=1.639
NC_035084.1	3105705	.	T	C	.	.	MAF_INRAE=25.316;MAF_USDA=11.765
NC_035084.1	3105718	.	G	A	.	.	MAF_USDA=3.279
NC_035084.1	3105721	.	T	C	.	.	MAF_INRAE=17.722;MAF_USDA=33.607
NC_035084.1	3105743	.	C	A	.	.	MAF_INRAE=18.333;MAF_USDA=31.148
NC_035084.1	3105748	.	C	A	.	.	MAF_INRAE=18.333
NC_035084.1	3105798	.	A	C	.	.	MAF_INRAE=19.167;MAF_USDA=31.967
NC_035084.1	3105815	.	G	T	.	.	MAF_INRAE=19.167;MAF_USDA=30.328
NC_035084.1	3105833	.	A	T	.	.	MAF_INRAE=43.038;MAF_USDA=44.643
NC_035084.1	3105845	.	T	C	.	.	MAF_INRAE=43.038;MAF_USDA=44.643
NC_035084.1	3105903	.	C	G	.	.	MAF_USDA=1.667
NC_035084.1	3105910	.	G	A	.	.	MAF_INRAE=12.658;MAF_USDA=9.167
NC_035084.1	3105985	.	C	A	.	.	MAF_INRAE=9.167
NC_035084.1	3106005	.	G	T	.	.	MAF_USDA=8.197
NC_035084.1	3106013	.	T	G	.	.	MAF_INRAE=15.19;MAF_USDA=32.787
NC_035084.1	3106027	.	G	T	.	.	MAF_INRAE=25.949;MAF_USDA=11.176
NC_035084.1	3106067	.	A	C	.	.	MAF_INRAE=17.089;MAF_USDA=31.967
NC_035084.1	3106068	.	A	G	.	.	MAF_INRAE=17.5;MAF_USDA=31.967
NC_035084.1	3106092	.	A	C	.	.	MAF_INRAE=25.949;MAF_USDA=11.176
NC_035084.1	3106118	.	T	C	.	.	MAF_INRAE=25.949;MAF_USDA=11.765
NC_035084.1	3106177	.	T	G	.	.	MAF_INRAE=15.19;MAF_USDA=29.508
NC_035084.1	3106200	.	T	A	.	.	MAF_INRAE=15.789;MAF_USDA=9.016
NC_035084.1	3106257	.	A	G	.	.	MAF_INRAE=7.5
NC_035084.1	3106261	.	C	T	.	.	MAF_INRAE=4.167
NC_035084.1	3106295	.	A	C	.	.	MAF_INRAE=16.456
NC_035084.1	3106306	.	C	T	.	.	MAF_INRAE=16.667
NC_035084.1	3106310	.	C	T	.	.	MAF_INRAE=8.333
NC_035084.1	3106353	.	A	G	.	.	MAF_INRAE=7.5
NC_035084.1	3106363	.	T	C	.	.	MAF_USDA=4.706
NC_035084.1	3106387	.	T	C	.	.	MAF_INRAE=15.789;MAF_USDA=9.016
NC_035084.1	3106407	.	ATGGCCAGGAAACT	ATGGCCAGGAAACA	.	.	MAF_USDA=41.667
NC_035084.1	3106423	.	C	A	.	.	MAF_USDA=1.639
NC_035084.1	3106468	.	T	C	.	.	MAF_INRAE=15.833
NC_035084.1	3106469	.	G	A	.	.	MAF_INRAE=15.833
NC_035084.1	3106489	.	C	A	.	.	MAF_INRAE=11.392
NC_035084.1	3106570	.	G	T,A	.	.	MAF_INRAE=15.789;MAF_USDA=14.583
NC_035084.1	3106572	.	A	T	.	.	MAF_USDA=2.083
NC_035084.1	3106605	.	A	G	.	.	MAF_USDA=2.083
NC_035084.1	3106646	.	A	T	.	.	MAF_INRAE=24.684;MAF_USDA=10.241
NC_035084.1	3106653	.	T	A	.	.	MAF_INRAE=17.5;MAF_USDA=8.929
NC_035084.1	3106669	.	C	A	.	.	MAF_INRAE=13.333;MAF_USDA=4.167
NC_035084.1	3106678	.	T	C	.	.	MAF_USDA=8.333
NC_035084.1	3106680	.	A	C	.	.	MAF_USDA=8.333
NC_035084.1	3106682	.	G	A	.	.	MAF_INRAE=22.152;MAF_USDA=27.976
NC_035084.1	3106706	.	T	A	.	.	MAF_USDA=9.836
NC_035084.1	3106738	.	C	A	.	.	MAF_USDA=1.19
NC_035084.1	3106749	.	G	C	.	.	MAF_INRAE=25.316;MAF_USDA=45.833
NC_035084.1	3106760	.	G	T	.	.	MAF_USDA=1.19
NC_035084.1	3106788	.	A	G	.	.	MAF_INRAE=7.5
NC_035084.1	3106814	.	A	G	.	.	MAF_USDA=1.667
NC_035084.1	3106843	.	G	T	.	.	MAF_INRAE=19.62;MAF_USDA=45.238
NC_035084.1	3106955	.	C	T	.	.	MAF_USDA=2.459
NC_035084.1	3106960	.	T	G	.	.	MAF_INRAE=43.038;MAF_USDA=24.706
NC_035084.1	3107021	.	G	A	.	.	MAF_INRAE=47.468;MAF_USDA=40.588
NC_035084.1	3107026	.	G	A	.	.	MAF_INRAE=49.367;MAF_USDA=37.059
NC_035084.1	3107058	.	A	G	.	.	MAF_INRAE=15.823;MAF_USDA=37.059
NC_035084.1	3107081	.	C	T	.	.	MAF_USDA=3.279
NC_035084.1	3107083	.	A	C	.	.	MAF_INRAE=7.5;MAF_USDA=8.235
NC_035084.1	3107085	.	A	T	.	.	MAF_INRAE=47.468;MAF_USDA=31.765
NC_035084.1	3107090	.	G	A	.	.	MAF_USDA=4.098
NC_035084.1	3107133	.	C	G	.	.	MAF_INRAE=11.667;MAF_USDA=9.016
NC_035084.1	3107177	.	A	G	.	.	MAF_INRAE=43.671;MAF_USDA=26.786
NC_035084.1	3107187	.	G	A	.	.	MAF_INRAE=36.842;MAF_USDA=28.824
NC_035084.1	3107253	.	A	G	.	.	MAF_USDA=14.583
NC_035084.1	3107265	.	G	C	.	.	MAF_USDA=14.583
NC_035084.1	3107271	.	T	A	.	.	MAF_USDA=14.583
NC_035084.1	3107284	.	G	A	.	.	MAF_USDA=6.25
NC_035084.1	3107289	.	G	A	.	.	MAF_USDA=29.167
NC_035084.1	3107325	.	T	A	.	.	MAF_USDA=12.5
NC_035084.1	3107349	.	A	C	.	.	MAF_USDA=25.294
NC_035084.1	3107361	.	T	C	.	.	MAF_USDA=1.639
NC_035084.1	3107371	.	A	C	.	.	MAF_INRAE=3.333;MAF_USDA=1.639
NC_035084.1	3107404	.	A	T	.	.	MAF_USDA=27.059
NC_035084.1	3107412	.	A	T	.	.	MAF_USDA=43.529
NC_035084.1	3107571	.	T	A	.	.	MAF_USDA=14.583
NC_035084.1	3107585	.	A	T	.	.	MAF_USDA=30.357
NC_035084.1	3107587	.	G	T	.	.	MAF_USDA=1.667
NC_035084.1	3107592	.	C	T	.	.	MAF_USDA=26.786
NC_035084.1	3107633	.	G	T	.	.	MAF_USDA=26.786
NC_035084.1	3107683	.	A	G	.	.	MAF_USDA=32.927
NC_035084.1	3107685	.	C	T	.	.	MAF_USDA=31.707
NC_035084.1	3107687	.	A	G	.	.	MAF_USDA=4.237
NC_035084.1	3107701	.	A	G	.	.	MAF_USDA=3.279
NC_035084.1	3107702	.	C	G	.	.	MAF_USDA=26.471
NC_035084.1	3107723	.	G	T	.	.	MAF_USDA=25.294
NC_035084.1	3107760	.	C	A	.	.	MAF_USDA=25.882
NC_035084.1	3107761	.	G	A	.	.	MAF_USDA=26.471
NC_035084.1	3107800	.	A	T	.	.	MAF_USDA=6.557
NC_035084.1	3107813	.	A	C	.	.	MAF_USDA=41.667
NC_035084.1	3107837	.	T	C	.	.	MAF_INRAE=47.368;MAF_USDA=44.706
NC_035084.1	3107845	.	A	G	.	.	MAF_USDA=29.167
NC_035084.1	3107849	.	A	T	.	.	MAF_USDA=27.059
NC_035084.1	3107852	.	T	A	.	.	MAF_INRAE=1.667;MAF_USDA=6.557
NC_035084.1	3107857	.	C	A	.	.	MAF_USDA=44.262
NC_035084.1	3107868	.	C	T	.	.	MAF_USDA=4.918
NC_035084.1	3107870	.	G	A	.	.	MAF_USDA=13.115
NC_035084.1	3107879	.	C	A	.	.	MAF_USDA=42.623
NC_035084.1	3107901	.	C	A	.	.	MAF_USDA=39.344
NC_035084.1	3107919	.	T	G	.	.	MAF_USDA=27.083
NC_035084.1	3107923	.	A	C	.	.	MAF_USDA=20.588
NC_035084.1	3107927	.	T	C	.	.	MAF_USDA=3.279
NC_035084.1	3107931	.	C	T	.	.	MAF_USDA=20.588
NC_035084.1	3107937	.	G	T	.	.	MAF_USDA=22.941
NC_035084.1	3107948	.	T	C	.	.	MAF_USDA=29.518
NC_035084.1	3107955	.	A	T	.	.	MAF_USDA=4.237
NC_035084.1	3109601	.	A	G	.	.	MAF_INRAE=11.667;MAF_USDA=2.459
NC_035084.1	3109604	.	A	G	.	.	MAF_USDA=27.647
NC_035084.1	3109609	.	T	G	.	.	MAF_INRAE=13.291;MAF_USDA=8.824
NC_035084.1	3109612	.	A	T	.	.	MAF_USDA=1.639
NC_035084.1	3109616	.	G	C	.	.	MAF_INRAE=31.579;MAF_USDA=47.647
NC_035084.1	3109622	.	G	A	.	.	MAF_INRAE=36.842;MAF_USDA=23.214
NC_035084.1	3109632	.	ACCAAAACC	ACCAAAACA	.	.	MAF_USDA=33.333
NC_035084.1	3109642	.	C	A	.	.	MAF_INRAE=47.368;MAF_USDA=41.667
NC_035084.1	3109644	.	G	A	.	.	MAF_USDA=43.452
NC_035084.1	3109780	.	T	G	.	.	MAF_USDA=22.917
NC_035084.1	3109804	.	T	G	.	.	MAF_USDA=14.583
NC_035084.1	3109820	.	G	A	.	.	MAF_INRAE=12.025
NC_035084.1	3109825	.	A	C	.	.	MAF_INRAE=13.158
NC_035084.1	3109830	.	T	C	.	.	MAF_INRAE=13.158
NC_035084.1	3109836	.	T	C	.	.	MAF_INRAE=13.158;MAF_USDA=15.294
NC_035084.1	3109844	.	G	A	.	.	MAF_INRAE=15.789;MAF_USDA=10.0
NC_035084.1	3109849	.	C	A	.	.	MAF_USDA=4.098
NC_035084.1	3109854	.	C	T	.	.	MAF_USDA=8.197
NC_035084.1	3109873	.	A	C	.	.	MAF_USDA=2.459
NC_035084.1	3109884	.	C	T	.	.	MAF_INRAE=31.579;MAF_USDA=16.667
NC_035084.1	3109896	.	C	T	.	.	MAF_USDA=5.932
NC_035084.1	3109910	.	C	T	.	.	MAF_USDA=2.5
NC_035084.1	3109949	.	C	A	.	.	MAF_USDA=16.667
NC_035084.1	3109954	.	T	C	.	.	MAF_USDA=4.918
NC_035084.1	3109961	.	G	A	.	.	MAF_USDA=7.377
NC_035084.1	3109973	.	C	A	.	.	MAF_USDA=31.548
NC_035084.1	3109984	.	C	T	.	.	MAF_USDA=6.557
NC_035084.1	3110004	.	T	C	.	.	MAF_INRAE=44.937;MAF_USDA=37.059
NC_035084.1	3110012	.	C	A	.	.	MAF_USDA=11.475
NC_035084.1	3110013	.	A	G	.	.	MAF_INRAE=15.789;MAF_USDA=17.647
NC_035084.1	3110023	.	T	A	.	.	MAF_INRAE=44.304;MAF_USDA=37.059
NC_035084.1	3110028	.	A	C	.	.	MAF_INRAE=44.304;MAF_USDA=37.059
NC_035084.1	3110058	.	T	G	.	.	MAF_INRAE=46.203;MAF_USDA=34.706
NC_035084.1	3110078	.	G	A	.	.	MAF_USDA=9.836
NC_035084.1	3110083	.	A	C	.	.	MAF_USDA=4.098
NC_035084.1	3110084	.	A	C	.	.	MAF_USDA=2.941
NC_035084.1	3110087	.	T	C	.	.	MAF_USDA=4.098
NC_035084.1	3110092	.	C	A	.	.	MAF_INRAE=10.833;MAF_USDA=11.765
NC_035084.1	3110097	.	G	A	.	.	MAF_USDA=4.098
NC_035084.1	3110120	.	T	G	.	.	MAF_USDA=11.475
NC_035084.1	3110151	.	A	T	.	.	MAF_USDA=12.353
NC_035084.1	3110154	.	C	T	.	.	MAF_USDA=24.118
NC_035084.1	3110155	.	G	A	.	.	MAF_USDA=12.295
NC_035084.1	3110157	.	C	T	.	.	MAF_USDA=21.765
NC_035084.1	3110158	.	C	T	.	.	MAF_USDA=21.765
NC_035084.1	3110263	.	A	G	.	.	MAF_USDA=6.667
NC_035084.1	3110270	.	G	T	.	.	MAF_USDA=12.5
NC_035084.1	3110333	.	A	G	.	.	MAF_INRAE=31.579;MAF_USDA=29.412
NC_035084.1	3110405	.	C	A	.	.	MAF_INRAE=12.658;MAF_USDA=49.412
NC_035084.1	3110409	.	A	G	.	.	MAF_USDA=48.235
NC_035084.1	3110410	.	T	C	.	.	MAF_USDA=47.059
NC_035084.1	3110412	.	C	G	.	.	MAF_USDA=50.0
NC_035084.1	3110413	.	C	T	.	.	MAF_INRAE=7.5;MAF_USDA=48.235
NC_035084.1	3110414	.	G	T	.	.	MAF_INRAE=15.789
NC_035084.1	3110492	.	G	A	.	.	MAF_USDA=6.557
NC_035084.1	3110496	.	G	C	.	.	MAF_INRAE=38.608;MAF_USDA=26.471
NC_035084.1	3110498	.	T	G	.	.	MAF_INRAE=11.667;MAF_USDA=35.882
NC_035084.1	3110516	.	C	A	.	.	MAF_USDA=25.294
NC_035084.1	3110521	.	T	C	.	.	MAF_USDA=25.294
NC_035084.1	3110526	.	G	C	.	.	MAF_INRAE=11.667;MAF_USDA=3.279
NC_035084.1	3110539	.	A	T	.	.	MAF_INRAE=35.443;MAF_USDA=24.706
NC_035084.1	3110543	.	G	C	.	.	MAF_USDA=4.918
NC_035084.1	3110553	.	G	C,A	.	.	MAF_INRAE=15.789
NC_035084.1	3110561	.	A	G	.	.	MAF_USDA=22.941
NC_035084.1	3110563	.	T	A	.	.	MAF_INRAE=42.5;MAF_USDA=40.0
NC_035084.1	3110598	.	C	A	.	.	MAF_USDA=5.738
NC_035084.1	3110656	.	G	A	.	.	MAF_INRAE=6.667;MAF_USDA=4.706
NC_035084.1	3110662	.	G	A	.	.	MAF_USDA=1.639
NC_035084.1	3110691	.	T	C	.	.	MAF_INRAE=50.0;MAF_USDA=42.353
NC_035084.1	3110720	.	T	A	.	.	MAF_INRAE=15.789;MAF_USDA=4.098
NC_035084.1	3110729	.	G	A	.	.	MAF_INRAE=43.038;MAF_USDA=30.0
NC_035084.1	3110807	.	T	C	.	.	MAF_INRAE=49.367;MAF_USDA=42.941
NC_035084.1	3110817	.	T	C	.	.	MAF_USDA=1.639
NC_035084.1	3110945	.	G	C	.	.	MAF_INRAE=18.421
NC_035084.1	3110997	.	G	A	.	.	MAF_USDA=11.905
NC_035084.1	3110998	.	C	T	.	.	MAF_INRAE=36.842;MAF_USDA=23.214
NC_035084.1	3111010	.	T	C	.	.	MAF_USDA=21.084
NC_035084.1	3111053	.	C	T	.	.	MAF_USDA=6.522
NC_035084.1	3111069	.	C	T	.	.	MAF_USDA=9.016
NC_035084.1	3111078	.	G	T	.	.	MAF_INRAE=15.789
NC_035084.1	3111092	.	C	T	.	.	MAF_USDA=11.905
NC_035084.1	3111096	.	A	T	.	.	MAF_USDA=2.459
NC_035084.1	3111123	.	T	G	.	.	MAF_INRAE=37.5;MAF_USDA=43.452
NC_035084.1	3111146	.	A	G	.	.	MAF_USDA=11.905
NC_035084.1	3111179	.	T	A	.	.	MAF_USDA=4.348
NC_035084.1	3111180	.	T	A	.	.	MAF_USDA=8.696
NC_035084.1	3111209	.	C	A	.	.	MAF_USDA=12.353
NC_035084.1	3111223	.	G	A	.	.	MAF_USDA=4.167
NC_035084.1	3111239	.	C	G	.	.	MAF_USDA=4.167
NC_035084.1	3111251	.	T	G	.	.	MAF_USDA=2.459
NC_035084.1	3111275	.	G	A	.	.	MAF_INRAE=5.0;MAF_USDA=2.976
NC_035084.1	3111318	.	A	T	.	.	MAF_INRAE=6.962;MAF_USDA=17.262
NC_035084.1	3111323	.	C	T	.	.	MAF_USDA=2.459
NC_035084.1	3111331	.	C	T	.	.	MAF_USDA=13.043
NC_035084.1	3111336	.	T	G	.	.	MAF_USDA=2.174
NC_035084.1	3111374	.	T	C	.	.	MAF_INRAE=10.526;MAF_USDA=10.656
NC_035084.1	3111383	.	G	A	.	.	MAF_USDA=2.976
NC_035084.1	3111398	.	A	T	.	.	MAF_USDA=18.452
NC_035084.1	3111432	.	T	C	.	.	MAF_USDA=3.279
NC_035084.1	3111482	.	T	C	.	.	MAF_USDA=1.639
NC_035084.1	3111499	.	G	C	.	.	MAF_USDA=13.529
NC_035084.1	3111502	.	T	G	.	.	MAF_USDA=13.69
NC_035084.1	3111504	.	A	G	.	.	MAF_USDA=16.867
NC_035084.1	3111505	.	G	A	.	.	MAF_USDA=2.542
NC_035084.1	3111549	.	C	G	.	.	MAF_USDA=6.78
NC_035084.1	3111552	.	G	T	.	.	MAF_USDA=5.833
NC_035084.1	3111555	.	G	A	.	.	MAF_USDA=4.167
NC_035084.1	3111563	.	C	A	.	.	MAF_USDA=6.557
NC_035084.1	3111599	.	G	C	.	.	MAF_USDA=10.417
NC_035084.1	3111601	.	A	G	.	.	MAF_USDA=10.417
NC_035084.1	3111602	.	T	G	.	.	MAF_USDA=10.417
NC_035084.1	3111609	.	C	T	.	.	MAF_USDA=10.417
NC_035084.1	3111613	.	A	C	.	.	MAF_USDA=10.417
NC_035084.1	3111624	.	T	C	.	.	MAF_INRAE=2.532
NC_035084.1	3111647	.	C	T	.	.	MAF_INRAE=3.797;MAF_USDA=9.836
NC_035084.1	3111651	.	G	A	.	.	MAF_USDA=2.459
NC_035084.1	3111652	.	G	T	.	.	MAF_USDA=2.459
NC_035084.1	3111733	.	T	A	.	.	MAF_USDA=48.235
NC_035084.1	3111734	.	T	A	.	.	MAF_USDA=6.557
NC_035084.1	3111747	.	C	A	.	.	MAF_USDA=9.836
NC_035084.1	3111748	.	A	G	.	.	MAF_USDA=9.836
NC_035084.1	3111929	.	T	C	.	.	MAF_USDA=28.261
NC_035084.1	3112495	.	G	T	.	.	MAF_USDA=25.0
NC_035084.1	3112500	.	C	G	.	.	MAF_USDA=6.25
NC_035084.1	3112522	.	C	G	.	.	MAF_USDA=10.417
NC_035084.1	3112544	.	C	G	.	.	MAF_USDA=16.667
NC_035084.1	3112641	.	G	T	.	.	MAF_USDA=17.073
NC_035084.1	3112719	.	A	C	.	.	MAF_INRAE=11.392;MAF_USDA=7.143
NC_035084.1	3112740	.	T	C	.	.	MAF_USDA=4.167
NC_035084.1	3112774	.	A	C	.	.	MAF_USDA=4.167
NC_035084.1	3112786	.	G	T	.	.	MAF_USDA=1.807
NC_035084.1	3112797	.	G	T	.	.	MAF_USDA=1.786
NC_035084.1	3112860	.	C	A	.	.	MAF_USDA=5.0
NC_035084.1	3113111	.	G	A	.	.	MAF_USDA=13.333
NC_035084.1	3113115	.	T	A	.	.	MAF_USDA=7.5
NC_035084.1	3113116	.	C	T	.	.	MAF_USDA=7.5
NC_035084.1	3113127	.	C	T	.	.	MAF_USDA=7.5
NC_035084.1	3113136	.	G	C	.	.	MAF_USDA=5.357
NC_035084.1	3113230	.	T	A	.	.	MAF_USDA=16.667
NC_035084.1	3113237	.	A	G	.	.	MAF_USDA=16.667
NC_035084.1	3113264	.	C	T	.	.	MAF_USDA=2.459
NC_035084.1	3113281	.	A	T	.	.	MAF_USDA=14.583
NC_035084.1	3113283	.	G	A	.	.	MAF_USDA=14.583
NC_035084.1	3113285	.	T	G	.	.	MAF_USDA=39.583
NC_035084.1	3113287	.	C	A	.	.	MAF_USDA=12.5
NC_035084.1	3113293	.	G	T	.	.	MAF_USDA=12.5
NC_035084.1	3114027	.	C	A	.	.	MAF_USDA=6.522
NC_035084.1	3114068	.	G	T	.	.	MAF_USDA=6.522
NC_035084.1	3114069	.	T	A	.	.	MAF_USDA=6.522
NC_035084.1	3114071	.	C	T	.	.	MAF_USDA=6.522
NC_035084.1	3114072	.	C	A	.	.	MAF_USDA=6.522
NC_035084.1	3114088	.	C	T	.	.	MAF_USDA=6.024
NC_035084.1	3114239	.	C	G	.	.	MAF_USDA=4.098
NC_035084.1	3114251	.	T	C	.	.	MAF_INRAE=36.842;MAF_USDA=28.235
NC_035084.1	3114288	.	A	G	.	.	MAF_INRAE=1.667
NC_035084.1	3114290	.	A	C	.	.	MAF_INRAE=10.833
NC_035084.1	3114295	.	G	A	.	.	MAF_INRAE=46.835;MAF_USDA=47.917
NC_035084.1	3114356	.	T	G	.	.	MAF_INRAE=10.526;MAF_USDA=7.059
NC_035084.1	3114358	.	C	T	.	.	MAF_INRAE=42.5;MAF_USDA=34.524
NC_035084.1	3114386	.	A	T	.	.	MAF_INRAE=43.038;MAF_USDA=27.083
NC_035084.1	3114390	.	C	T	.	.	MAF_INRAE=45.0;MAF_USDA=27.083
NC_035084.1	3114391	.	A	T	.	.	MAF_USDA=6.25
NC_035084.1	3114415	.	T	G	.	.	MAF_USDA=31.25
NC_035084.1	3114433	.	C	A	.	.	MAF_INRAE=13.291;MAF_USDA=28.235
NC_035084.1	3114434	.	C	T	.	.	MAF_INRAE=10.833;MAF_USDA=16.471
NC_035084.1	3114452	.	T	G	.	.	MAF_USDA=2.459
NC_035084.1	3114478	.	A	T	.	.	MAF_USDA=6.25
NC_035084.1	3114549	.	C	T	.	.	MAF_INRAE=5.696
NC_035084.1	3114581	.	C	T	.	.	MAF_USDA=5.294
NC_035084.1	3114582	.	G	T	.	.	MAF_USDA=9.412
NC_035084.1	3114617	.	T	G	.	.	MAF_USDA=22.917
NC_035084.1	3114835	.	T	C	.	.	MAF_USDA=1.639
NC_035084.1	3114840	.	C	T	.	.	MAF_USDA=12.353
NC_035084.1	3114866	.	T	G	.	.	MAF_INRAE=26.316;MAF_USDA=4.167
NC_035084.1	3114889	.	C	T	.	.	MAF_INRAE=5.263
NC_035084.1	3114890	.	C	A	.	.	MAF_USDA=3.279
NC_035084.1	3114895	.	T	A	.	.	MAF_INRAE=15.789
NC_035084.1	3114906	.	C	T	.	.	MAF_USDA=3.279
NC_035084.1	3114939	.	C	T	.	.	MAF_USDA=4.118
NC_035084.1	3114957	.	A	T	.	.	MAF_USDA=8.333
NC_035084.1	3115011	.	C	A	.	.	MAF_USDA=7.059
NC_035084.1	3115016	.	A	T	.	.	MAF_INRAE=25.0;MAF_USDA=21.176
NC_035084.1	3115029	.	T	A	.	.	MAF_USDA=3.279
NC_035084.1	3115030	.	T	A	.	.	MAF_USDA=2.459
NC_035084.1	3115056	.	C	A	.	.	MAF_USDA=14.583
NC_035084.1	3115066	.	T	C	.	.	MAF_USDA=14.583
NC_035084.1	3115067	.	G	A	.	.	MAF_USDA=14.583
NC_035084.1	3115104	.	C	T	.	.	MAF_INRAE=21.053;MAF_USDA=8.333
NC_035084.1	3115127	.	T	G	.	.	MAF_USDA=11.765
NC_035084.1	3115131	.	T	G	.	.	MAF_INRAE=16.667
NC_035084.1	3115134	.	A	G	.	.	MAF_USDA=4.167
NC_035084.1	3115135	.	T	A	.	.	MAF_USDA=4.167
NC_035084.1	3115142	.	A	C	.	.	MAF_USDA=4.706
NC_035084.1	3115145	.	C	T	.	.	MAF_INRAE=48.333;MAF_USDA=21.176
NC_035084.1	3115174	.	G	T	.	.	MAF_USDA=15.882
NC_035084.1	3115181	.	T	A	.	.	MAF_INRAE=6.667;MAF_USDA=6.471
NC_035084.1	3115189	.	T	C	.	.	MAF_USDA=4.098
NC_035084.1	3115193	.	G	A	.	.	MAF_USDA=2.459
NC_035084.1	3115219	.	C	T	.	.	MAF_INRAE=15.823;MAF_USDA=15.882
NC_035084.1	3115240	.	A	C	.	.	MAF_INRAE=12.658;MAF_USDA=10.417
NC_035084.1	3115255	.	G	A	.	.	MAF_USDA=4.098
NC_035084.1	3115260	.	G	T	.	.	MAF_USDA=6.557
NC_035084.1	3115267	.	GTT	GTG	.	.	MAF_USDA=27.083
NC_035084.1	3115269	.	T	G	.	.	MAF_INRAE=3.797
NC_035084.1	3115308	.	A	C	.	.	MAF_INRAE=4.167;MAF_USDA=2.459
NC_035084.1	3115317	.	C	T	.	.	MAF_USDA=3.279
NC_035084.1	3115319	.	C	T	.	.	MAF_USDA=2.459
NC_035084.1	3115343	.	G	T	.	.	MAF_USDA=9.016
NC_035084.1	3115374	.	A	C	.	.	MAF_INRAE=10.526;MAF_USDA=16.667
NC_035084.1	3115383	.	G	A	.	.	MAF_USDA=3.279
NC_035084.1	3115387	.	T	G	.	.	MAF_INRAE=10.526;MAF_USDA=19.412
NC_035084.1	3115389	.	T	C	.	.	MAF_INRAE=15.789;MAF_USDA=13.115
NC_035084.1	3115390	.	A	G	.	.	MAF_USDA=4.918
NC_035084.1	3115403	.	A	G	.	.	MAF_INRAE=10.526;MAF_USDA=22.941
NC_035084.1	3115405	.	G	A	.	.	MAF_USDA=22.353
NC_035084.1	3115408	.	G	A	.	.	MAF_USDA=22.353
NC_035084.1	3115423	.	C	T	.	.	MAF_INRAE=15.789;MAF_USDA=10.0
NC_035084.1	3115431	.	A	T	.	.	MAF_INRAE=10.526;MAF_USDA=24.118
NC_035084.1	3115457	.	ATTTATT	ATTTATA	.	.	MAF_USDA=12.5
NC_035084.1	3115493	.	A	T	.	.	MAF_USDA=15.244
NC_035084.1	3115561	.	G	C	.	.	MAF_USDA=2.459
NC_035084.1	3118652	.	T	C	.	.	MAF_USDA=15.217
NC_035084.1	3118764	.	G	A	.	.	MAF_INRAE=10.526
NC_035084.1	3118925	.	C	A	.	.	MAF_INRAE=17.5;MAF_USDA=28.659
NC_035084.1	3118930	.	C	A	.	.	MAF_INRAE=17.5;MAF_USDA=28.659
NC_035084.1	3118937	.	T	C	.	.	MAF_USDA=2.586
NC_035084.1	3118943	.	T	G	.	.	MAF_INRAE=12.5;MAF_USDA=4.167
NC_035084.1	3118957	.	A	G	.	.	MAF_USDA=4.167
NC_035084.1	3118964	.	A	G	.	.	MAF_USDA=5.0
NC_035084.1	3118978	.	G	A	.	.	MAF_USDA=6.627
NC_035084.1	3119008	.	A	C	.	.	MAF_INRAE=5.833
NC_035084.1	3119009	.	G	T	.	.	MAF_INRAE=5.833
NC_035084.1	3119010	.	C	T	.	.	MAF_USDA=10.417
NC_035084.1	3119011	.	G	A	.	.	MAF_INRAE=5.0
NC_035084.1	3119017	.	G	A	.	.	MAF_INRAE=10.833
NC_035084.1	3119037	.	C	T	.	.	MAF_USDA=2.459
NC_035084.1	3119052	.	C	A	.	.	MAF_INRAE=1.667
NC_035084.1	3119058	.	G	T	.	.	MAF_INRAE=1.667
NC_035084.1	3119071	.	C	A	.	.	MAF_USDA=2.459
NC_035084.1	3119111	.	C	T	.	.	MAF_USDA=4.918
NC_035084.1	3119115	.	G	C	.	.	MAF_USDA=5.294
NC_035084.1	3119129	.	A	T	.	.	MAF_INRAE=8.333
NC_035084.1	3119130	.	G	T	.	.	MAF_USDA=2.459
NC_035084.1	3119188	.	G	T	.	.	MAF_INRAE=1.667
NC_035084.1	3119189	.	A	G	.	.	MAF_INRAE=6.667;MAF_USDA=25.0
NC_035084.1	3119200	.	A	G	.	.	MAF_USDA=4.167
NC_035084.1	3119224	.	T	A	.	.	MAF_INRAE=15.789;MAF_USDA=8.333
NC_035084.1	3119226	.	C	A	.	.	MAF_INRAE=5.0
NC_035084.1	3119284	.	C	G	.	.	MAF_INRAE=12.5
NC_035084.1	3119302	.	T	G	.	.	MAF_INRAE=7.5;MAF_USDA=9.483
NC_035084.1	3119315	.	C	T	.	.	MAF_INRAE=10.0;MAF_USDA=2.439
NC_035084.1	3119330	.	A	G	.	.	MAF_INRAE=5.0;MAF_USDA=10.345
NC_035084.1	3119332	.	T	C	.	.	MAF_INRAE=5.0;MAF_USDA=10.417
NC_035084.1	3119337	.	C	A	.	.	MAF_USDA=3.659
NC_035084.1	3119345	.	A	G	.	.	MAF_INRAE=10.759;MAF_USDA=4.268
NC_035084.1	3119415	.	A	G	.	.	MAF_INRAE=49.367;MAF_USDA=50.0
NC_035084.1	3119440	.	G	A	.	.	MAF_INRAE=3.333;MAF_USDA=8.333
NC_035084.1	3119572	.	G	T	.	.	MAF_USDA=3.333
NC_035084.1	3119613	.	T	A	.	.	MAF_INRAE=11.667;MAF_USDA=42.353
NC_035084.1	3119624	.	T	C	.	.	MAF_INRAE=9.167
NC_035084.1	3119641	.	C	A	.	.	MAF_INRAE=4.167;MAF_USDA=14.583
NC_035084.1	3119642	.	C	T	.	.	MAF_INRAE=2.5;MAF_USDA=1.639
NC_035084.1	3119666	.	G	A	.	.	MAF_INRAE=4.167;MAF_USDA=12.5
NC_035084.1	3119667	.	C	T	.	.	MAF_USDA=3.279
NC_035084.1	3119720	.	A	C	.	.	MAF_INRAE=46.203;MAF_USDA=41.667
NC_035084.1	3119724	.	G	A	.	.	MAF_INRAE=16.667;MAF_USDA=28.824
NC_035084.1	3119726	.	A	T	.	.	MAF_INRAE=5.0;MAF_USDA=14.583
NC_035084.1	3119739	.	G	A	.	.	MAF_INRAE=20.886;MAF_USDA=33.333
NC_035084.1	3119750	.	G	A	.	.	MAF_INRAE=1.667;MAF_USDA=14.583
NC_035084.1	3119761	.	G	T	.	.	MAF_USDA=5.294
NC_035084.1	3119779	.	A	T	.	.	MAF_USDA=2.459
NC_035084.1	3119802	.	C	A	.	.	MAF_USDA=3.529
NC_035084.1	3119809	.	T	C	.	.	MAF_USDA=2.459
NC_035084.1	3119822	.	C	T	.	.	MAF_USDA=2.941
NC_035084.1	3119845	.	G	A	.	.	MAF_USDA=2.459
NC_035084.1	3119883	.	A	C	.	.	MAF_INRAE=5.0
NC_035084.1	3119887	.	T	C	.	.	MAF_INRAE=1.667
NC_035084.1	3119893	.	A	C	.	.	MAF_INRAE=1.667;MAF_USDA=4.118
NC_035084.1	3119903	.	A	C	.	.	MAF_USDA=3.529
NC_035084.1	3119907	.	G	A	.	.	MAF_USDA=3.279
NC_035084.1	3120006	.	C	T	.	.	MAF_USDA=3.279
NC_035084.1	3120009	.	C	T	.	.	MAF_INRAE=16.456;MAF_USDA=47.647
NC_035084.1	3120061	.	G	A	.	.	MAF_INRAE=27.848;MAF_USDA=40.0
NC_035084.1	3120066	.	A	G	.	.	MAF_INRAE=27.848;MAF_USDA=39.412
NC_035084.1	3120100	.	G	A	.	.	MAF_INRAE=20.0;MAF_USDA=41.667
NC_035084.1	3120110	.	C	A	.	.	MAF_INRAE=27.848;MAF_USDA=40.0
NC_035084.1	3120124	.	A	T	.	.	MAF_INRAE=11.392;MAF_USDA=29.412
NC_035084.1	3120125	.	T	C	.	.	MAF_INRAE=6.667;MAF_USDA=29.412
NC_035084.1	3120179	.	C	T	.	.	MAF_USDA=6.471
NC_035084.1	3120298	.	A	C	.	.	MAF_INRAE=27.848;MAF_USDA=30.588
NC_035084.1	3120367	.	C	T	.	.	MAF_INRAE=15.789
NC_035084.1	3120368	.	G	A	.	.	MAF_USDA=3.279
NC_035084.1	3120386	.	C	G	.	.	MAF_USDA=3.279
NC_035084.1	3120432	.	T	C	.	.	MAF_INRAE=11.392;MAF_USDA=21.176
NC_035084.1	3120435	.	A	T	.	.	MAF_INRAE=12.658;MAF_USDA=2.083
NC_035084.1	3120472	.	T	C	.	.	MAF_INRAE=21.519;MAF_USDA=26.471
NC_035084.1	3120484	.	T	C	.	.	MAF_USDA=2.941
NC_035084.1	3120504	.	G	T	.	.	MAF_USDA=3.279
NC_035084.1	3120508	.	C	G	.	.	MAF_INRAE=31.646;MAF_USDA=47.059
NC_035084.1	3120522	.	T	C	.	.	MAF_INRAE=21.519;MAF_USDA=32.353
NC_035084.1	3120540	.	A	G	.	.	MAF_INRAE=3.333;MAF_USDA=9.412
NC_035084.1	3120544	.	T	C	.	.	MAF_INRAE=11.667;MAF_USDA=2.353
NC_035084.1	3120589	.	T	A	.	.	MAF_USDA=1.639
NC_035084.1	3120596	.	G	C	.	.	MAF_USDA=6.25
NC_035084.1	3120622	.	T	C	.	.	MAF_INRAE=5.696;MAF_USDA=9.016
NC_035084.1	3120632	.	T	A	.	.	MAF_INRAE=10.526;MAF_USDA=18.235
NC_035084.1	3120644	.	TCTAAAATT	TCTAAAATC	.	.	MAF_USDA=4.167
NC_035084.1	3120656	.	A	T	.	.	MAF_INRAE=4.167
NC_035084.1	3120688	.	G	T	.	.	MAF_USDA=2.459
NC_035084.1	3120689	.	T	G	.	.	MAF_INRAE=36.842;MAF_USDA=28.235
NC_035084.1	3120705	.	T	C	.	.	MAF_USDA=6.25
NC_035084.1	3120706	.	C	T	.	.	MAF_USDA=6.25
NC_035084.1	3120707	.	C	G	.	.	MAF_USDA=6.25
NC_035084.1	3120749	.	G	C	.	.	MAF_USDA=4.098
NC_035084.1	3120777	.	T	C	.	.	MAF_INRAE=32.5
NC_035084.1	3120779	.	G	T	.	.	MAF_USDA=50.0
NC_035084.1	3120792	.	G	T	.	.	MAF_INRAE=3.797;MAF_USDA=7.377
NC_035084.1	3120837	.	G	T	.	.	MAF_INRAE=10.526;MAF_USDA=5.0
NC_035084.1	3120870	.	G	T	.	.	MAF_USDA=1.667
NC_035084.1	3120900	.	A	T	.	.	MAF_USDA=2.083
NC_035084.1	3120915	.	T	A	.	.	MAF_USDA=10.417
NC_035084.1	3120916	.	G	C	.	.	MAF_USDA=12.5
NC_035084.1	3120963	.	G	T	.	.	MAF_USDA=2.083
NC_035084.1	3121062	.	T	C	.	.	MAF_USDA=10.417
NC_035084.1	3121109	.	G	A	.	.	MAF_USDA=12.5
NC_035084.1	3121412	.	G	A	.	.	MAF_USDA=14.458
NC_035084.1	3121427	.	A	C	.	.	MAF_USDA=26.19
NC_035084.1	3121452	.	G	A	.	.	MAF_USDA=4.237
NC_035084.1	3121468	.	C	T	.	.	MAF_USDA=8.333
NC_035084.1	3121499	.	T	G	.	.	MAF_USDA=1.667
NC_035084.1	3121509	.	G	A	.	.	MAF_INRAE=10.526;MAF_USDA=9.524
NC_035084.1	3121581	.	C	G	.	.	MAF_USDA=4.167
NC_035084.1	3121629	.	G	A	.	.	MAF_USDA=2.459
NC_035084.1	3121643	.	G	A	.	.	MAF_USDA=7.377
NC_035084.1	3121659	.	A	G	.	.	MAF_INRAE=43.038;MAF_USDA=46.471
NC_035084.1	3121711	.	T	A	.	.	MAF_INRAE=6.962;MAF_USDA=4.098
NC_035084.1	3121712	.	C	T	.	.	MAF_USDA=1.639
NC_035084.1	3121744	.	G	A	.	.	MAF_INRAE=1.667;MAF_USDA=14.118
NC_035084.1	3121879	.	C	T	.	.	MAF_USDA=2.941
NC_035084.1	3121919	.	A	G	.	.	MAF_USDA=28.235
NC_035084.1	3121953	.	G	A	.	.	MAF_USDA=1.639
NC_035084.1	3121955	.	C	T	.	.	MAF_INRAE=10.833;MAF_USDA=22.917
NC_035084.1	3121960	.	A	G	.	.	MAF_USDA=14.118
NC_035084.1	3121985	.	C	T	.	.	MAF_INRAE=30.833
NC_035084.1	3122002	.	G	A	.	.	MAF_INRAE=5.833
NC_035084.1	3122028	.	T	G	.	.	MAF_USDA=4.706
NC_035084.1	3122033	.	G	A	.	.	MAF_USDA=4.118
NC_035084.1	3122056	.	T	C	.	.	MAF_USDA=8.333
NC_035084.1	3122067	.	G	A	.	.	MAF_USDA=3.529
NC_035084.1	3122140	.	T	A	.	.	MAF_USDA=2.459
NC_035084.1	3122146	.	C	A	.	.	MAF_INRAE=3.333
NC_035084.1	3122165	.	C	T	.	.	MAF_INRAE=25.0;MAF_USDA=10.0
NC_035084.1	3122188	.	G	A	.	.	MAF_USDA=2.459
NC_035084.1	3122204	.	C	G	.	.	MAF_INRAE=2.5
NC_035084.1	3122255	.	C	G	.	.	MAF_INRAE=25.833
NC_035084.1	3122262	.	T	A	.	.	MAF_INRAE=4.167
NC_035084.1	3122271	.	T	A	.	.	MAF_INRAE=13.333;MAF_USDA=1.765
NC_035084.1	3122303	.	C	T	.	.	MAF_INRAE=2.5
NC_035084.1	3122307	.	C	T	.	.	MAF_USDA=10.588
NC_035084.1	3123399	.	A	G	.	.	MAF_USDA=6.25
NC_035084.1	3123417	.	C	T	.	.	MAF_USDA=6.25
NC_035084.1	3123474	.	A	T	.	.	MAF_USDA=11.765
NC_035084.1	3123598	.	G	A	.	.	MAF_USDA=1.639
NC_035084.1	3123607	.	C	T	.	.	MAF_USDA=6.25
NC_035084.1	3123622	.	G	A	.	.	MAF_USDA=8.333
NC_035084.1	3123628	.	C	A	.	.	MAF_USDA=2.459
NC_035084.1	3123634	.	C	T	.	.	MAF_USDA=1.639
NC_035084.1	3123637	.	C	T	.	.	MAF_USDA=5.738
NC_035084.1	3123646	.	A	G	.	.	MAF_USDA=18.75
NC_035084.1	3123655	.	G	C	.	.	MAF_USDA=8.333
NC_035084.1	3123658	.	G	C	.	.	MAF_USDA=8.333
NC_035084.1	3123697	.	C	A	.	.	MAF_USDA=19.672
NC_035084.1	3123701	.	T	A	.	.	MAF_USDA=1.639
NC_035084.1	3123702	.	C	A	.	.	MAF_USDA=12.5
NC_035084.1	3123760	.	A	G	.	.	MAF_USDA=16.667
NC_035084.1	3123786	.	G	A	.	.	MAF_USDA=1.724
NC_035084.1	3123829	.	G	A	.	.	MAF_USDA=27.083
NC_035084.1	3123853	.	A	G	.	.	MAF_USDA=29.167
NC_035084.1	3123862	.	C	G	.	.	MAF_USDA=4.167
NC_035084.1	3123865	.	C	G	.	.	MAF_USDA=4.706
NC_035084.1	3123898	.	A	G	.	.	MAF_USDA=9.412
NC_035084.1	3123908	.	A	T	.	.	MAF_USDA=8.333
NC_035084.1	3123909	.	C	A	.	.	MAF_USDA=8.333
NC_035084.1	3123991	.	C	T	.	.	MAF_INRAE=27.215;MAF_USDA=8.235
NC_035084.1	3124003	.	A	C	.	.	MAF_INRAE=27.215;MAF_USDA=7.059
NC_035084.1	3124008	.	C	T	.	.	MAF_USDA=4.918
NC_035084.1	3124042	.	T	G	.	.	MAF_USDA=4.118
NC_035084.1	3124061	.	T	G	.	.	MAF_USDA=11.475
NC_035084.1	3124081	.	G	A	.	.	MAF_INRAE=6.667;MAF_USDA=4.118
NC_035084.1	3124153	.	G	C	.	.	MAF_USDA=12.941
NC_035084.1	3124198	.	G	A	.	.	MAF_USDA=12.295
NC_035084.1	3124253	.	C	A	.	.	MAF_USDA=4.098
NC_035084.1	3124254	.	G	A	.	.	MAF_USDA=7.377
NC_035084.1	3124274	.	T	C	.	.	MAF_USDA=2.459
NC_035084.1	3124288	.	T	C	.	.	MAF_USDA=3.333
NC_035084.1	3124289	.	T	C	.	.	MAF_USDA=21.667
NC_035084.1	3124291	.	T	C	.	.	MAF_USDA=3.333
NC_035084.1	3125071	.	C	G	.	.	MAF_USDA=4.706
NC_035084.1	3125120	.	C	T	.	.	MAF_USDA=12.5
NC_035084.1	3125156	.	G	T	.	.	MAF_USDA=7.647
NC_035084.1	3125167	.	G	T	.	.	MAF_USDA=4.918
NC_035084.1	3125247	.	T	C	.	.	MAF_USDA=6.78
NC_035084.1	3125313	.	A	G	.	.	MAF_USDA=3.279
NC_035084.1	3125326	.	T	C	.	.	MAF_USDA=8.235
NC_035084.1	3125331	.	T	A	.	.	MAF_USDA=10.656
NC_035084.1	3125363	.	T	G	.	.	MAF_USDA=4.348
NC_035084.1	3125397	.	C	G	.	.	MAF_USDA=4.918
NC_035084.1	3125405	.	G	A	.	.	MAF_USDA=2.459
NC_035084.1	3125407	.	T	G	.	.	MAF_USDA=10.656
NC_035084.1	3125432	.	C	A	.	.	MAF_USDA=13.115
NC_035084.1	3125447	.	G	C	.	.	MAF_INRAE=45.0;MAF_USDA=18.452
NC_035084.1	3125460	.	A	G	.	.	MAF_USDA=16.071
NC_035084.1	3125500	.	C	T	.	.	MAF_USDA=3.333
NC_035084.1	3125504	.	G	A	.	.	MAF_USDA=5.357
NC_035084.1	3125511	.	A	G	.	.	MAF_USDA=10.656
NC_035084.1	3125512	.	A	G	.	.	MAF_USDA=10.656
NC_035084.1	3125516	.	G	T	.	.	MAF_USDA=13.69
NC_035084.1	3125519	.	C	T	.	.	MAF_USDA=9.836
NC_035084.1	3125526	.	T	A	.	.	MAF_USDA=3.279
NC_035084.1	3125533	.	T	G	.	.	MAF_USDA=9.016
NC_035084.1	3125584	.	A	C	.	.	MAF_USDA=5.738
NC_035084.1	3125633	.	A	G	.	.	MAF_INRAE=1.667;MAF_USDA=22.131
NC_035084.1	3125668	.	A	C	.	.	MAF_USDA=5.738
NC_035084.1	3125697	.	C	A	.	.	MAF_USDA=6.557
NC_035084.1	3125800	.	A	T	.	.	MAF_USDA=17.213
NC_035084.1	3125802	.	G	T	.	.	MAF_USDA=5.738
NC_035084.1	3125819	.	A	G	.	.	MAF_USDA=4.918
NC_035084.1	3125826	.	C	T	.	.	MAF_USDA=4.918
NC_035084.1	3125838	.	A	T	.	.	MAF_USDA=7.377
NC_035084.1	3125845	.	T	C	.	.	MAF_USDA=4.098
NC_035084.1	3125867	.	G	A	.	.	MAF_USDA=10.87
NC_035084.1	3125869	.	C	T	.	.	MAF_INRAE=6.667;MAF_USDA=4.167
NC_035084.1	3125870	.	C	A	.	.	MAF_USDA=2.174
NC_035084.1	3125891	.	A	G	.	.	MAF_USDA=4.918
NC_035084.1	3125945	.	C	T	.	.	MAF_USDA=4.918
NC_035084.1	3125975	.	A	C	.	.	MAF_USDA=9.836
NC_035084.1	3126060	.	A	C	.	.	MAF_INRAE=15.789
NC_035084.1	3126086	.	C	T	.	.	MAF_INRAE=1.667;MAF_USDA=8.929
NC_035084.1	3126089	.	A	T	.	.	MAF_USDA=9.016
NC_035084.1	3126092	.	A	G	.	.	MAF_INRAE=1.667;MAF_USDA=9.836
NC_035084.1	3126099	.	T	C	.	.	MAF_USDA=1.639
NC_035084.1	3126113	.	T	A	.	.	MAF_USDA=9.016
NC_035084.1	3126117	.	C	T	.	.	MAF_USDA=9.016
NC_035084.1	3126118	.	A	C	.	.	MAF_USDA=8.333
NC_035084.1	3126143	.	T	C	.	.	MAF_INRAE=1.667;MAF_USDA=10.656
NC_035084.1	3126144	.	G	A	.	.	MAF_INRAE=8.228;MAF_USDA=34.524
NC_035084.1	3126156	.	T	C	.	.	MAF_INRAE=1.667;MAF_USDA=9.836
NC_035084.1	3126189	.	A	T	.	.	MAF_INRAE=6.962;MAF_USDA=4.098
NC_035084.1	3126190	.	T	C	.	.	MAF_INRAE=1.667;MAF_USDA=9.836
NC_035084.1	3126221	.	A	G	.	.	MAF_INRAE=1.667;MAF_USDA=10.656
NC_035084.1	3126237	.	A	C	.	.	MAF_INRAE=1.667;MAF_USDA=11.475
NC_035084.1	3126244	.	T	A	.	.	MAF_INRAE=1.667;MAF_USDA=10.656
NC_035084.1	3126261	.	G	T	.	.	MAF_INRAE=8.228
NC_035084.1	3126283	.	T	C	.	.	MAF_USDA=5.738
NC_035084.1	3126313	.	A	G	.	.	MAF_INRAE=1.667;MAF_USDA=10.656
NC_035084.1	3126317	.	C	T	.	.	MAF_USDA=9.016
NC_035084.1	3126344	.	A	C	.	.	MAF_USDA=4.918
NC_035084.1	3126361	.	T	A	.	.	MAF_USDA=4.098
NC_035084.1	3126406	.	G	A	.	.	MAF_USDA=10.833
NC_035084.1	3126409	.	A	T	.	.	MAF_INRAE=24.684;MAF_USDA=7.229
NC_035084.1	3126446	.	A	C	.	.	MAF_INRAE=1.667;MAF_USDA=20.492
NC_035084.1	3126458	.	A	G	.	.	MAF_INRAE=1.667;MAF_USDA=22.131
NC_035084.1	3126478	.	A	G	.	.	MAF_INRAE=1.667;MAF_USDA=9.016
NC_035084.1	3126507	.	G	A	.	.	MAF_INRAE=1.667;MAF_USDA=8.929
NC_035084.1	3126518	.	A	G	.	.	MAF_USDA=6.548
NC_035084.1	3126521	.	G	T	.	.	MAF_USDA=6.548
NC_035084.1	3126539	.	A	T	.	.	MAF_USDA=9.836
NC_035084.1	3126563	.	C	A	.	.	MAF_INRAE=5.833;MAF_USDA=8.333
NC_035084.1	3126572	.	A	C	.	.	MAF_INRAE=6.667;MAF_USDA=8.929
NC_035084.1	3126580	.	C	A	.	.	MAF_INRAE=5.833;MAF_USDA=6.522
NC_035084.1	3126638	.	GCCTT	GCCTC	.	.	MAF_USDA=34.091
NC_035084.1	3126642	.	T	C	.	.	MAF_INRAE=36.842
NC_035084.1	3126649	.	G	A	.	.	MAF_USDA=1.695
NC_035084.1	3126713	.	A	G	.	.	MAF_USDA=11.017
NC_035084.1	3126728	.	G	C	.	.	MAF_USDA=7.759
NC_035084.1	3126738	.	T	C	.	.	MAF_INRAE=15.789
NC_035084.1	3126741	.	A	G	.	.	MAF_USDA=2.083
NC_035084.1	3126754	.	C	A	.	.	MAF_USDA=5.833
NC_035084.1	3126861	.	G	C	.	.	MAF_INRAE=1.667;MAF_USDA=10.656
NC_035084.1	3126865	.	T	C	.	.	MAF_USDA=2.353
NC_035084.1	3126930	.	C	T	.	.	MAF_INRAE=25.316;MAF_USDA=6.548
NC_035084.1	3126943	.	C	A	.	.	MAF_INRAE=1.667;MAF_USDA=10.656
NC_035084.1	3126955	.	G	T	.	.	MAF_INRAE=1.667;MAF_USDA=9.836
NC_035084.1	3126990	.	T	G	.	.	MAF_USDA=1.667
NC_035084.1	3126996	.	A	C	.	.	MAF_INRAE=6.962;MAF_USDA=4.098
NC_035084.1	3127006	.	A	T	.	.	MAF_USDA=7.377
NC_035084.1	3127015	.	T	C	.	.	MAF_USDA=30.435
NC_035084.1	3127039	.	T	A	.	.	MAF_USDA=8.197
NC_035084.1	3127076	.	G	C	.	.	MAF_USDA=3.571
NC_035084.1	3127087	.	C	T	.	.	MAF_INRAE=36.842;MAF_USDA=19.048
NC_035084.1	3127091	.	T	C	.	.	MAF_USDA=9.836
NC_035084.1	3127095	.	G	C	.	.	MAF_USDA=43.478
NC_035084.1	3127097	.	C	A	.	.	MAF_USDA=39.13
NC_035084.1	3127099	.	A	G	.	.	MAF_USDA=36.957
NC_035084.1	3127100	.	C	G	.	.	MAF_USDA=36.957
NC_035084.1	3127102	.	T	G	.	.	MAF_USDA=39.13
NC_035084.1	3127104	.	G	C	.	.	MAF_USDA=39.13
NC_035084.1	3127108	.	A	G	.	.	MAF_USDA=39.13
NC_035084.1	3127109	.	T	C	.	.	MAF_USDA=39.13
NC_035084.1	3127141	.	A	G	.	.	MAF_USDA=6.522
NC_035084.1	3127152	.	C	T	.	.	MAF_USDA=8.197
NC_035084.1	3127191	.	C	T	.	.	MAF_USDA=18.852
NC_035084.1	3127194	.	A	G	.	.	MAF_USDA=9.016
NC_035084.1	3127204	.	G	T	.	.	MAF_INRAE=1.667;MAF_USDA=8.197
NC_035084.1	3127274	.	C	A	.	.	MAF_INRAE=14.557
NC_035084.1	3127307	.	C	T	.	.	MAF_USDA=1.639
NC_035084.1	3127344	.	C	A	.	.	MAF_USDA=9.836
NC_035084.1	3127357	.	G	A	.	.	MAF_USDA=4.098
NC_035084.1	3127368	.	A	G	.	.	MAF_USDA=26.19
NC_035084.1	3127386	.	C	A	.	.	MAF_USDA=23.78
NC_035084.1	3127568	.	G	C	.	.	MAF_USDA=43.182
NC_035084.1	3127607	.	G	A	.	.	MAF_INRAE=36.842;MAF_USDA=39.157
NC_035084.1	3127616	.	C	T	.	.	MAF_INRAE=15.789;MAF_USDA=12.5
NC_035084.1	3127651	.	A	T	.	.	MAF_INRAE=36.842;MAF_USDA=37.059
NC_035084.1	3127706	.	G	C	.	.	MAF_USDA=5.882
NC_035084.1	3127725	.	G	A	.	.	MAF_INRAE=26.316;MAF_USDA=48.81
NC_035084.1	3127733	.	C	T	.	.	MAF_INRAE=26.316;MAF_USDA=50.0
NC_035084.1	3127743	.	A	T	.	.	MAF_USDA=5.833
NC_035084.1	3127766	.	A	G	.	.	MAF_USDA=36.747
NC_035084.1	3127771	.	A	G	.	.	MAF_USDA=2.083
NC_035084.1	3127891	.	C	A	.	.	MAF_USDA=6.471
NC_035084.1	3127900	.	C	T	.	.	MAF_USDA=15.294
NC_035084.1	3127913	.	T	C	.	.	MAF_USDA=5.738
NC_035084.1	3127996	.	C	A	.	.	MAF_USDA=3.571
NC_035084.1	3128020	.	C	T	.	.	MAF_USDA=2.381
NC_035084.1	3128058	.	C	T	.	.	MAF_INRAE=15.19;MAF_USDA=1.765
NC_035084.1	3128107	.	C	A	.	.	MAF_INRAE=15.789;MAF_USDA=10.417
NC_035084.1	3128156	.	C	A	.	.	MAF_INRAE=15.789;MAF_USDA=10.417
NC_035084.1	3128159	.	C	A	.	.	MAF_INRAE=47.368;MAF_USDA=42.857
NC_035084.1	3128164	.	G	A	.	.	MAF_USDA=6.25
NC_035084.1	3128165	.	T	A	.	.	MAF_USDA=6.25
NC_035084.1	3128167	.	A	C	.	.	MAF_USDA=6.25
NC_035084.1	3128197	.	A	G	.	.	MAF_USDA=46.471
NC_035084.1	3128200	.	GCTCCCCCAT	GCTCCCCCAC	.	.	MAF_USDA=2.083
NC_035084.1	3128272	.	T	C	.	.	MAF_USDA=10.417
NC_035084.1	3128316	.	C	T	.	.	MAF_USDA=34.118
NC_035084.1	3128331	.	T	C	.	.	MAF_USDA=10.417
NC_035084.1	3128345	.	G	T	.	.	MAF_USDA=10.0
NC_035084.1	3128350	.	A	T	.	.	MAF_USDA=2.941
NC_035084.1	3128365	.	A	G	.	.	MAF_USDA=45.294
NC_035084.1	3128394	.	T	A	.	.	MAF_USDA=20.833
NC_035084.1	3128398	.	C	A	.	.	MAF_USDA=4.098
NC_035084.1	3128526	.	C	G	.	.	MAF_USDA=18.75
NC_035084.1	3128542	.	C	T	.	.	MAF_USDA=13.115
NC_035084.1	3128551	.	T	G	.	.	MAF_USDA=14.118
NC_035084.1	3128593	.	G	A	.	.	MAF_USDA=3.529
NC_035084.1	3128786	.	C	T	.	.	MAF_USDA=42.353
NC_035084.1	3128787	.	A	G	.	.	MAF_USDA=42.353
NC_035084.1	3128788	.	G	T	.	.	MAF_USDA=42.353
NC_035084.1	3128789	.	A	G	.	.	MAF_USDA=42.941
NC_035084.1	3128791	.	G	A	.	.	MAF_USDA=42.941
NC_035084.1	3128831	.	G	T	.	.	MAF_INRAE=5.0;MAF_USDA=18.75
NC_035084.1	3128849	.	T	C	.	.	MAF_INRAE=13.291;MAF_USDA=48.824
NC_035084.1	3128858	.	C	T	.	.	MAF_INRAE=13.291;MAF_USDA=49.412
NC_035084.1	3128894	.	T	G	.	.	MAF_INRAE=23.418;MAF_USDA=5.882
NC_035084.1	3128900	.	A	T	.	.	MAF_USDA=2.083
NC_035084.1	3128907	.	T	C	.	.	MAF_USDA=13.529
NC_035084.1	3128930	.	G	A	.	.	MAF_INRAE=24.684;MAF_USDA=5.294
NC_035084.1	3128941	.	T	G	.	.	MAF_INRAE=24.684;MAF_USDA=5.952
NC_035084.1	3128951	.	T	C	.	.	MAF_INRAE=38.608;MAF_USDA=31.25
NC_035084.1	3128968	.	T	A	.	.	MAF_USDA=8.333
NC_035084.1	3128973	.	A	C	.	.	MAF_USDA=8.333
NC_035084.1	3128996	.	A	G	.	.	MAF_INRAE=42.105;MAF_USDA=48.214
NC_035084.1	3128997	.	A	T	.	.	MAF_USDA=48.214
NC_035084.1	3129021	.	A	T	.	.	MAF_INRAE=22.785;MAF_USDA=4.706
NC_035084.1	3129023	.	A	G	.	.	MAF_INRAE=26.667;MAF_USDA=5.294
NC_035084.1	3129026	.	A	G	.	.	MAF_USDA=5.294
NC_035084.1	3129041	.	T	C	.	.	MAF_USDA=9.016
NC_035084.1	3129054	.	A	G	.	.	MAF_INRAE=5.0;MAF_USDA=50.0
NC_035084.1	3129080	.	G	A	.	.	MAF_USDA=4.918
NC_035084.1	3129097	.	C	T	.	.	MAF_INRAE=7.595;MAF_USDA=41.765
NC_035084.1	3129117	.	T	C	.	.	MAF_USDA=3.279
NC_035084.1	3129166	.	C	T	.	.	MAF_USDA=3.529
NC_035084.1	3129172	.	G	C	.	.	MAF_INRAE=12.025;MAF_USDA=44.706
NC_035084.1	3129180	.	T	C	.	.	MAF_USDA=2.459
NC_035084.1	3129201	.	G	A	.	.	MAF_USDA=2.459
NC_035084.1	3129221	.	G	T	.	.	MAF_USDA=15.294
NC_035084.1	3129257	.	T	C	.	.	MAF_INRAE=47.368;MAF_USDA=32.353
NC_035084.1	3129287	.	A	G	.	.	MAF_USDA=1.639
NC_035084.1	3129290	.	G	C	.	.	MAF_INRAE=15.19;MAF_USDA=2.941
NC_035084.1	3129297	.	T	G	.	.	MAF_USDA=1.639
NC_035084.1	3129303	.	A	C	.	.	MAF_INRAE=42.105;MAF_USDA=41.176
NC_035084.1	3129308	.	C	T	.	.	MAF_USDA=1.639
NC_035084.1	3129310	.	A	C	.	.	MAF_USDA=1.639
NC_035084.1	3129312	.	T	A	.	.	MAF_USDA=1.639
NC_035084.1	3129391	.	G	A	.	.	MAF_USDA=1.639
NC_035084.1	3129479	.	A	T	.	.	MAF_USDA=10.0
NC_035084.1	3129488	.	C	A	.	.	MAF_USDA=12.941
NC_035084.1	3129520	.	C	G	.	.	MAF_INRAE=32.911;MAF_USDA=35.882
NC_035084.1	3129526	.	G	A	.	.	MAF_INRAE=25.316;MAF_USDA=6.471
NC_035084.1	3129545	.	A	G	.	.	MAF_INRAE=25.316;MAF_USDA=5.294
NC_035084.1	3129557	.	C	A	.	.	MAF_INRAE=32.911;MAF_USDA=36.471
NC_035084.1	3129561	.	A	G	.	.	MAF_INRAE=1.667;MAF_USDA=42.353
NC_035084.1	3129562	.	T	A	.	.	MAF_INRAE=31.667;MAF_USDA=35.882
NC_035084.1	3129568	.	G	T	.	.	MAF_INRAE=32.911;MAF_USDA=50.0
NC_035084.1	3129583	.	A	G	.	.	MAF_INRAE=7.595;MAF_USDA=40.588
NC_035084.1	3129591	.	G	A	.	.	MAF_USDA=1.639
NC_035084.1	3129602	.	G	A	.	.	MAF_USDA=1.639
NC_035084.1	3129619	.	T	C	.	.	MAF_USDA=5.882
NC_035084.1	3129635	.	G	A	.	.	MAF_INRAE=26.316;MAF_USDA=45.652
NC_035084.1	3129645	.	A	G	.	.	MAF_INRAE=36.842;MAF_USDA=41.667
NC_035084.1	3129690	.	A	C	.	.	MAF_USDA=32.609
NC_035084.1	3129691	.	T	A	.	.	MAF_USDA=32.609
NC_035084.1	3129697	.	T	C	.	.	MAF_USDA=27.059
NC_035084.1	3129704	.	T	A	.	.	MAF_USDA=41.667
NC_035084.1	3129727	.	C	T	.	.	MAF_INRAE=36.842;MAF_USDA=34.118
NC_035084.1	3129758	.	C	A	.	.	MAF_USDA=6.25
NC_035084.1	3129759	.	A	T	.	.	MAF_INRAE=7.595;MAF_USDA=42.353
NC_035084.1	3129787	.	T	G	.	.	MAF_INRAE=7.595;MAF_USDA=41.765
NC_035084.1	3129900	.	G	A	.	.	MAF_USDA=1.639
NC_035084.1	3129914	.	G	T	.	.	MAF_USDA=10.588
NC_035084.1	3129925	.	A	C	.	.	MAF_USDA=1.639
NC_035084.1	3129963	.	G	A	.	.	MAF_USDA=8.333
NC_035084.1	3129965	.	T	C	.	.	MAF_INRAE=24.684;MAF_USDA=5.882
NC_035084.1	3129969	.	C	T	.	.	MAF_INRAE=29.167;MAF_USDA=5.882
NC_035084.1	3129997	.	C	A	.	.	MAF_USDA=1.639
NC_035084.1	3130057	.	T	G	.	.	MAF_INRAE=25.316;MAF_USDA=5.882
NC_035084.1	3130061	.	G	A	.	.	MAF_USDA=12.941
NC_035084.1	3130122	.	C	T	.	.	MAF_INRAE=24.684;MAF_USDA=5.952
NC_035084.1	3130228	.	A	C	.	.	MAF_USDA=4.118
NC_035084.1	3130246	.	C	T	.	.	MAF_INRAE=32.911;MAF_USDA=50.0
NC_035084.1	3130342	.	A	G	.	.	MAF_INRAE=36.842;MAF_USDA=34.118
NC_035084.1	3130380	.	G	A	.	.	MAF_INRAE=28.481;MAF_USDA=22.941
NC_035084.1	3130402	.	A	C	.	.	MAF_INRAE=36.842;MAF_USDA=35.714
NC_035084.1	3130426	.	T	C	.	.	MAF_INRAE=32.278;MAF_USDA=35.119
NC_035084.1	3130484	.	T	A	.	.	MAF_INRAE=36.842;MAF_USDA=50.0
NC_035084.1	3130515	.	C	G	.	.	MAF_INRAE=36.842;MAF_USDA=36.471
NC_035084.1	3132406	.	T	C	.	.	MAF_USDA=29.167
NC_035084.1	3132478	.	C	A	.	.	MAF_USDA=6.25
NC_035084.1	3132689	.	G	A	.	.	MAF_USDA=10.417
NC_035084.1	3132710	.	A	G	.	.	MAF_USDA=6.25
NC_035084.1	3132717	.	A	G	.	.	MAF_INRAE=10.526;MAF_USDA=9.412
NC_035084.1	3132757	.	G	T	.	.	MAF_INRAE=1.667;MAF_USDA=3.279
NC_035084.1	3132761	.	C	T	.	.	MAF_INRAE=24.051;MAF_USDA=8.824
NC_035084.1	3132818	.	A	C	.	.	MAF_INRAE=28.481;MAF_USDA=10.0
NC_035084.1	3132827	.	A	T	.	.	MAF_INRAE=47.368;MAF_USDA=30.0
NC_035084.1	3132831	.	T	G	.	.	MAF_USDA=40.588
NC_035084.1	3132884	.	T	C	.	.	MAF_USDA=4.098
NC_035084.1	3132930	.	C	T	.	.	MAF_USDA=15.882
NC_035084.1	3132941	.	T	C	.	.	MAF_USDA=10.0
NC_035084.1	3133061	.	T	C	.	.	MAF_USDA=10.0
NC_035084.1	3133116	.	G	C	.	.	MAF_USDA=11.765
NC_035084.1	3133194	.	T	G	.	.	MAF_INRAE=3.797
NC_035084.1	3133204	.	G	A	.	.	MAF_INRAE=3.797
NC_035084.1	3133207	.	T	A	.	.	MAF_INRAE=6.667
NC_035084.1	3133268	.	T	C	.	.	MAF_INRAE=35.443;MAF_USDA=30.588
NC_035084.1	3133387	.	T	C	.	.	MAF_USDA=18.852
NC_035084.1	3135304	.	T	C	.	.	MAF_USDA=18.333
NC_035084.1	3135309	.	C	T	.	.	MAF_USDA=5.0
NC_035084.1	3135336	.	C	T	.	.	MAF_USDA=32.941
NC_035084.1	3135360	.	G	A	.	.	MAF_USDA=42.683
NC_035084.1	3135396	.	A	G	.	.	MAF_USDA=12.712
NC_035084.1	3135407	.	C	A	.	.	MAF_USDA=33.133
NC_035084.1	3135435	.	T	C	.	.	MAF_USDA=3.39
NC_035084.1	3135450	.	G	A	.	.	MAF_USDA=35.542
NC_035084.1	3135499	.	G	A	.	.	MAF_USDA=7.627
NC_035084.1	3135543	.	G	A	.	.	MAF_INRAE=12.5;MAF_USDA=35.542
NC_035084.1	3135551	.	T	G	.	.	MAF_INRAE=1.667;MAF_USDA=15.254
NC_035084.1	3135552	.	G	A	.	.	MAF_USDA=7.627
NC_035084.1	3135567	.	G	T	.	.	MAF_INRAE=11.667;MAF_USDA=36.145
NC_035084.1	3135586	.	C	T	.	.	MAF_INRAE=10.833;MAF_USDA=46.341
NC_035084.1	3135587	.	T	G	.	.	MAF_INRAE=10.833;MAF_USDA=45.732
NC_035084.1	3135606	.	C	A	.	.	MAF_INRAE=13.333;MAF_USDA=41.667
NC_035084.1	3135609	.	T	A	.	.	MAF_INRAE=13.333;MAF_USDA=41.667
NC_035084.1	3135617	.	G	T	.	.	MAF_INRAE=1.667
NC_035084.1	3135620	.	T	C	.	.	MAF_INRAE=10.833;MAF_USDA=44.578
NC_035084.1	3135637	.	G	A	.	.	MAF_INRAE=10.0;MAF_USDA=46.988
NC_035084.1	3135650	.	C	A	.	.	MAF_INRAE=1.667;MAF_USDA=6.78
NC_035084.1	3135662	.	G	C	.	.	MAF_INRAE=20.253;MAF_USDA=46.386
NC_035084.1	3135686	.	T	C	.	.	MAF_USDA=13.253
NC_035084.1	3135700	.	C	G	.	.	MAF_INRAE=22.152;MAF_USDA=41.667
NC_035084.1	3135704	.	C	A	.	.	MAF_INRAE=14.167;MAF_USDA=29.412
NC_035084.1	3135716	.	G	A	.	.	MAF_INRAE=23.418;MAF_USDA=34.706
NC_035084.1	3135742	.	G	T	.	.	MAF_INRAE=1.667;MAF_USDA=5.738
NC_035084.1	3135814	.	C	A	.	.	MAF_INRAE=15.789
NC_035084.1	3135815	.	G	A	.	.	MAF_INRAE=13.924;MAF_USDA=36.471
NC_035084.1	3135839	.	G	C	.	.	MAF_USDA=13.934
NC_035084.1	3135853	.	C	T	.	.	MAF_INRAE=24.051;MAF_USDA=34.118
NC_035084.1	3135868	.	C	T	.	.	MAF_INRAE=47.368;MAF_USDA=33.529
NC_035084.1	3135876	.	C	T	.	.	MAF_INRAE=47.368;MAF_USDA=33.529
NC_035084.1	3135914	.	A	T	.	.	MAF_INRAE=47.368;MAF_USDA=42.353
NC_035084.1	3135934	.	G	A	.	.	MAF_INRAE=47.368;MAF_USDA=45.833
NC_035084.1	3135935	.	G	T	.	.	MAF_USDA=18.235
NC_035084.1	3135954	.	A	T	.	.	MAF_USDA=5.833
NC_035084.1	3135955	.	G	C	.	.	MAF_INRAE=47.368;MAF_USDA=45.833
NC_035084.1	3135972	.	A	G	.	.	MAF_USDA=45.833
NC_035084.1	3135981	.	C	T	.	.	MAF_USDA=45.833
NC_035084.1	3135982	.	A	G	.	.	MAF_USDA=45.833
NC_035084.1	3135985	.	G	C	.	.	MAF_USDA=45.833
NC_035084.1	3135995	.	T	G	.	.	MAF_USDA=45.833
NC_035084.1	3136018	.	T	C	.	.	MAF_USDA=42.941
NC_035084.1	3136019	.	A	T	.	.	MAF_USDA=41.667
NC_035084.1	3136027	.	G	A	.	.	MAF_USDA=35.882
NC_035084.1	3136028	.	T	G	.	.	MAF_USDA=4.918
NC_035084.1	3136046	.	C	G	.	.	MAF_USDA=4.918
NC_035084.1	3136086	.	G	A	.	.	MAF_USDA=44.118
NC_035084.1	3136224	.	G	A	.	.	MAF_USDA=7.377
NC_035084.1	3136237	.	A	G	.	.	MAF_USDA=24.706
NC_035084.1	3136385	.	G	C	.	.	MAF_USDA=37.5
NC_035084.1	3136440	.	T	G	.	.	MAF_INRAE=44.737;MAF_USDA=37.5
NC_035084.1	3136447	.	A	C	.	.	MAF_INRAE=15.789
NC_035084.1	3136531	.	T	C	.	.	MAF_INRAE=24.684;MAF_USDA=7.059
NC_035084.1	3136537	.	T	A	.	.	MAF_INRAE=24.684;MAF_USDA=7.059
NC_035084.1	3136554	.	G	T	.	.	MAF_USDA=2.941
NC_035084.1	3136565	.	C	T	.	.	MAF_INRAE=39.873;MAF_USDA=17.059
NC_035084.1	3136566	.	A	G	.	.	MAF_INRAE=13.333;MAF_USDA=43.529
NC_035084.1	3136573	.	C	T	.	.	MAF_INRAE=1.667;MAF_USDA=10.656
NC_035084.1	3136574	.	G	A	.	.	MAF_USDA=3.279
NC_035084.1	3136622	.	G	A	.	.	MAF_INRAE=47.368;MAF_USDA=44.706
NC_035084.1	3136635	.	C	T	.	.	MAF_USDA=2.459
NC_035084.1	3136666	.	C	G	.	.	MAF_USDA=43.75
NC_035084.1	3136667	.	A	T	.	.	MAF_USDA=43.75
NC_035084.1	3136699	.	C	T	.	.	MAF_USDA=1.639
NC_035084.1	3136721	.	T	C	.	.	MAF_INRAE=36.709;MAF_USDA=27.647
NC_035084.1	3136740	.	T	C	.	.	MAF_INRAE=34.81;MAF_USDA=24.706
NC_035084.1	3136773	.	C	T	.	.	MAF_USDA=5.738
NC_035084.1	3136779	.	G	A	.	.	MAF_USDA=6.471
NC_035084.1	3136791	.	C	T	.	.	MAF_INRAE=4.167
NC_035084.1	3136792	.	G	A	.	.	MAF_USDA=16.471
NC_035084.1	3136822	.	C	T	.	.	MAF_INRAE=14.167;MAF_USDA=10.588
NC_035084.1	3136823	.	G	A	.	.	MAF_INRAE=1.667;MAF_USDA=13.934
NC_035084.1	3136827	.	A	C	.	.	MAF_INRAE=25.833;MAF_USDA=16.667
NC_035084.1	3136841	.	T	C	.	.	MAF_INRAE=27.5;MAF_USDA=12.941
NC_035084.1	3136845	.	C	A	.	.	MAF_USDA=3.279
NC_035084.1	3136851	.	C	T	.	.	MAF_USDA=4.118
NC_035084.1	3136886	.	A	T	.	.	MAF_INRAE=35.833
NC_035084.1	3136931	.	G	A	.	.	MAF_USDA=18.824
NC_035084.1	3136954	.	A	C	.	.	MAF_USDA=46.471
NC_035084.1	3136968	.	T	C	.	.	MAF_USDA=10.588
NC_035084.1	3136980	.	C	A	.	.	MAF_USDA=1.639
NC_035084.1	3137044	.	G	T	.	.	MAF_USDA=3.279
NC_035084.1	3137064	.	G	A	.	.	MAF_USDA=8.197
NC_035084.1	3137071	.	A	C	.	.	MAF_USDA=14.118
NC_035084.1	3137080	.	G	A	.	.	MAF_USDA=2.459
NC_035084.1	3137094	.	G	A	.	.	MAF_USDA=6.25
NC_035084.1	3137198	.	C	A	.	.	MAF_USDA=33.333
NC_035084.1	3137212	.	T	G	.	.	MAF_USDA=44.706
NC_035084.1	3137213	.	T	C	.	.	MAF_USDA=17.857
NC_035084.1	3137224	.	T	C	.	.	MAF_USDA=47.917
NC_035084.1	3137227	.	G	A	.	.	MAF_USDA=12.5
NC_035084.1	3139519	.	T	A	.	.	MAF_USDA=6.25
NC_035084.1	3139521	.	C	G	.	.	MAF_USDA=6.25
NC_035084.1	3139538	.	G	T	.	.	MAF_USDA=5.833
NC_035084.1	3139547	.	A	C	.	.	MAF_USDA=7.627
NC_035084.1	3139551	.	G	T	.	.	MAF_USDA=8.333
NC_035084.1	3139556	.	G	T	.	.	MAF_USDA=5.833
NC_035084.1	3139573	.	G	T	.	.	MAF_INRAE=47.368;MAF_USDA=43.75
NC_035084.1	3139588	.	G	T	.	.	MAF_USDA=1.695
NC_035084.1	3139613	.	C	T	.	.	MAF_INRAE=24.051;MAF_USDA=6.25
NC_035084.1	3139666	.	A	T	.	.	MAF_INRAE=2.5;MAF_USDA=16.471
NC_035084.1	3139668	.	T	C	.	.	MAF_USDA=3.279
NC_035084.1	3139672	.	G	T	.	.	MAF_INRAE=36.076;MAF_USDA=30.588
NC_035084.1	3139725	.	A	C	.	.	MAF_INRAE=47.368;MAF_USDA=30.0
NC_035084.1	3139749	.	A	G	.	.	MAF_INRAE=1.667
NC_035084.1	3139781	.	C	G	.	.	MAF_USDA=4.706
NC_035084.1	3139820	.	C	T	.	.	MAF_USDA=1.639
NC_035084.1	3139822	.	A	T	.	.	MAF_USDA=1.639
NC_035084.1	3139835	.	T	G	.	.	MAF_INRAE=3.797;MAF_USDA=3.279
NC_035084.1	3139893	.	T	A	.	.	MAF_INRAE=25.316;MAF_USDA=13.529
NC_035084.1	3139898	.	A	T	.	.	MAF_USDA=3.279
NC_035084.1	3139899	.	C	T	.	.	MAF_USDA=3.279
NC_035084.1	3139944	.	G	A	.	.	MAF_INRAE=1.667;MAF_USDA=5.738
NC_035084.1	3139981	.	T	A	.	.	MAF_INRAE=1.667;MAF_USDA=5.738
NC_035084.1	3139988	.	T	C	.	.	MAF_INRAE=25.316;MAF_USDA=14.118
NC_035084.1	3140019	.	T	C	.	.	MAF_INRAE=24.684;MAF_USDA=10.0
NC_035084.1	3140093	.	A	G	.	.	MAF_USDA=1.639
NC_035084.1	3140102	.	A	T	.	.	MAF_USDA=2.459
NC_035084.1	3140143	.	A	G	.	.	MAF_INRAE=3.797
NC_035084.1	3140156	.	C	A	.	.	MAF_USDA=1.639
NC_035084.1	3140186	.	A	G	.	.	MAF_INRAE=25.316;MAF_USDA=13.095
NC_035084.1	3140201	.	A	C	.	.	MAF_USDA=1.639
NC_035084.1	3140235	.	A	T	.	.	MAF_USDA=12.5
NC_035084.1	3140288	.	G	T	.	.	MAF_INRAE=36.842;MAF_USDA=24.39
NC_035084.1	3140291	.	G	A	.	.	MAF_INRAE=40.833;MAF_USDA=16.667
NC_035084.1	3140315	.	A	C	.	.	MAF_INRAE=25.949;MAF_USDA=10.0
NC_035084.1	3140354	.	T	C	.	.	MAF_INRAE=24.051;MAF_USDA=14.118
NC_035084.1	3140439	.	A	G	.	.	MAF_INRAE=47.468;MAF_USDA=32.941
NC_035084.1	3140461	.	G	A	.	.	MAF_INRAE=25.949;MAF_USDA=11.765
NC_035084.1	3140516	.	G	A	.	.	MAF_USDA=2.459
NC_035084.1	3140529	.	A	C	.	.	MAF_USDA=2.459
NC_035084.1	3140545	.	A	G	.	.	MAF_INRAE=36.842;MAF_USDA=28.571
NC_035084.1	3140546	.	G	T	.	.	MAF_USDA=42.857
NC_035084.1	3140548	.	C	T	.	.	MAF_USDA=30.357
NC_035084.1	3140595	.	A	T	.	.	MAF_INRAE=10.526;MAF_USDA=16.265
NC_035084.1	3140607	.	T	C	.	.	MAF_INRAE=36.842;MAF_USDA=27.647
NC_035084.1	3140622	.	G	T	.	.	MAF_INRAE=10.526;MAF_USDA=10.0
NC_035084.1	3140637	.	A	G	.	.	MAF_INRAE=10.526;MAF_USDA=17.647
NC_035084.1	3140715	.	G	A	.	.	MAF_USDA=5.738
NC_035084.1	3146921	.	G	A	.	.	MAF_USDA=10.417
NC_035084.1	3147066	.	G	T	.	.	MAF_USDA=4.167
NC_035084.1	3147105	.	C	T	.	.	MAF_USDA=22.917
NC_035084.1	3147128	.	G	A	.	.	MAF_INRAE=1.667;MAF_USDA=10.588
NC_035084.1	3147132	.	C	T	.	.	MAF_INRAE=15.789
NC_035084.1	3147267	.	GTTTTTTTTTTTA	GTTTTTTTTTTTT	.	.	MAF_USDA=25.0
NC_035084.1	3147279	.	A	T	.	.	MAF_INRAE=21.053
NC_035084.1	3147280	.	A	T	.	.	MAF_INRAE=36.667;MAF_USDA=16.667
NC_035084.1	3147321	.	C	A	.	.	MAF_USDA=8.333
NC_035084.1	3147359	.	A	C	.	.	MAF_USDA=2.5
NC_035084.1	3147364	.	A	C	.	.	MAF_USDA=10.417
NC_035084.1	3147374	.	A	T	.	.	MAF_USDA=1.667
NC_035084.1	3147379	.	T	C	.	.	MAF_INRAE=24.167;MAF_USDA=4.167
NC_035084.1	3147420	.	T	A	.	.	MAF_USDA=13.043
NC_035084.1	3147489	.	C	A	.	.	MAF_INRAE=13.291;MAF_USDA=33.529
NC_035084.1	3147579	.	C	A	.	.	MAF_INRAE=10.0;MAF_USDA=11.765
NC_035084.1	3147638	.	G	T	.	.	MAF_INRAE=3.797;MAF_USDA=4.098
NC_035084.1	3147651	.	G	T	.	.	MAF_USDA=1.639
NC_035084.1	3147665	.	G	A	.	.	MAF_INRAE=11.392;MAF_USDA=3.529
NC_035084.1	3147693	.	A	G	.	.	MAF_USDA=10.0
NC_035084.1	3147754	.	C	A	.	.	MAF_USDA=10.417
NC_035084.1	3147814	.	T	C	.	.	MAF_USDA=6.25
NC_035084.1	3147854	.	T	A	.	.	MAF_USDA=47.917
NC_035084.1	3147899	.	G	A	.	.	MAF_USDA=27.083
NC_035084.1	3148323	.	A	C	.	.	MAF_USDA=1.667
NC_035084.1	3148337	.	G	T	.	.	MAF_USDA=11.667
NC_035084.1	3148338	.	C	T	.	.	MAF_USDA=29.762
NC_035084.1	3148385	.	C	T	.	.	MAF_INRAE=9.494;MAF_USDA=1.786
NC_035084.1	3148388	.	A	T	.	.	MAF_INRAE=13.291;MAF_USDA=22.024
NC_035084.1	3148400	.	T	A	.	.	MAF_INRAE=4.167
NC_035084.1	3148426	.	G	A	.	.	MAF_INRAE=9.494;MAF_USDA=22.353
NC_035084.1	3148442	.	C	T	.	.	MAF_INRAE=8.228;MAF_USDA=4.098
NC_035084.1	3148444	.	C	A	.	.	MAF_USDA=7.377
NC_035084.1	3148464	.	C	T	.	.	MAF_USDA=4.918
NC_035084.1	3148491	.	A	T	.	.	MAF_USDA=11.176
NC_035084.1	3148509	.	C	T	.	.	MAF_USDA=10.588
NC_035084.1	3148510	.	A	C	.	.	MAF_INRAE=2.5;MAF_USDA=11.765
NC_035084.1	3148514	.	G	A	.	.	MAF_INRAE=11.392;MAF_USDA=4.706
NC_035084.1	3148544	.	T	G	.	.	MAF_USDA=3.529
NC_035084.1	3148554	.	G	T	.	.	MAF_INRAE=23.418;MAF_USDA=33.529
NC_035084.1	3148574	.	C	A	.	.	MAF_USDA=8.197
NC_035084.1	3148578	.	A	T	.	.	MAF_INRAE=10.127;MAF_USDA=1.765
NC_035084.1	3148581	.	A	C	.	.	MAF_USDA=2.941
NC_035084.1	3148591	.	G	T	.	.	MAF_INRAE=7.5
NC_035084.1	3148601	.	C	T	.	.	MAF_USDA=12.5
NC_035084.1	3148604	.	T	A	.	.	MAF_INRAE=34.177;MAF_USDA=46.471
NC_035084.1	3148613	.	T	C	.	.	MAF_INRAE=23.418;MAF_USDA=37.059
NC_035084.1	3148619	.	G	A	.	.	MAF_INRAE=38.608;MAF_USDA=19.412
NC_035084.1	3148709	.	G	T	.	.	MAF_USDA=1.639
NC_035084.1	3148714	.	G	A	.	.	MAF_INRAE=23.418;MAF_USDA=6.471
NC_035084.1	3148915	.	A	G	.	.	MAF_INRAE=9.494;MAF_USDA=43.529
NC_035084.1	3148974	.	T	A	.	.	MAF_USDA=1.639
NC_035084.1	3148985	.	G	A	.	.	MAF_INRAE=10.526;MAF_USDA=4.167
NC_035084.1	3148986	.	C	G	.	.	MAF_INRAE=1.667;MAF_USDA=7.738
NC_035084.1	3148989	.	G	A	.	.	MAF_USDA=4.167
NC_035084.1	3148990	.	T	C	.	.	MAF_INRAE=5.833;MAF_USDA=39.167
NC_035084.1	3149009	.	T	A	.	.	MAF_INRAE=16.667
NC_035084.1	3149022	.	G	A	.	.	MAF_INRAE=3.797
NC_035084.1	3149060	.	G	T	.	.	MAF_INRAE=27.215;MAF_USDA=33.529
NC_035084.1	3149063	.	T	C	.	.	MAF_INRAE=9.494;MAF_USDA=44.118
NC_035084.1	3149068	.	G	A	.	.	MAF_INRAE=27.215;MAF_USDA=32.941
NC_035084.1	3149072	.	A	G	.	.	MAF_INRAE=15.833;MAF_USDA=45.833
NC_035084.1	3149074	.	T	A	.	.	MAF_USDA=8.197
NC_035084.1	3149077	.	T	A	.	.	MAF_INRAE=3.797;MAF_USDA=4.918
NC_035084.1	3149114	.	T	C	.	.	MAF_USDA=2.459
NC_035084.1	3149168	.	A	G	.	.	MAF_USDA=4.706
NC_035084.1	3149273	.	T	A	.	.	MAF_INRAE=3.797;MAF_USDA=7.738
NC_035084.1	3149297	.	T	G	.	.	MAF_INRAE=12.658;MAF_USDA=44.643
NC_035084.1	3149301	.	T	C	.	.	MAF_INRAE=16.456;MAF_USDA=36.31
NC_035084.1	3149335	.	T	A	.	.	MAF_USDA=6.25
NC_035084.1	3149337	.	T	A	.	.	MAF_INRAE=17.089;MAF_USDA=35.882
NC_035084.1	3149339	.	C	T	.	.	MAF_USDA=1.639
NC_035084.1	3149362	.	T	A	.	.	MAF_INRAE=13.291;MAF_USDA=44.706
NC_035084.1	3149365	.	T	G	.	.	MAF_INRAE=4.167;MAF_USDA=45.294
NC_035084.1	3149392	.	A	T	.	.	MAF_INRAE=17.089;MAF_USDA=36.471
NC_035084.1	3149403	.	G	T	.	.	MAF_INRAE=3.797;MAF_USDA=7.647
NC_035084.1	3149434	.	A	C	.	.	MAF_INRAE=42.105;MAF_USDA=45.294
NC_035084.1	3149436	.	A	T	.	.	MAF_USDA=44.706
NC_035084.1	3149447	.	C	T	.	.	MAF_USDA=4.167
NC_035084.1	3149469	.	G	A	.	.	MAF_INRAE=15.789;MAF_USDA=8.197
NC_035084.1	3149489	.	A	T	.	.	MAF_INRAE=17.089;MAF_USDA=31.176
NC_035084.1	3149491	.	T	C	.	.	MAF_USDA=22.941
NC_035084.1	3149511	.	C	A	.	.	MAF_INRAE=7.595;MAF_USDA=10.588
NC_035084.1	3149569	.	C	T	.	.	MAF_INRAE=1.667;MAF_USDA=4.098
NC_035084.1	3149579	.	T	C	.	.	MAF_INRAE=1.667;MAF_USDA=4.098
NC_035084.1	3149580	.	G	A	.	.	MAF_INRAE=1.667;MAF_USDA=4.098
NC_035084.1	3149611	.	T	C	.	.	MAF_INRAE=13.291;MAF_USDA=48.235
NC_035084.1	3149670	.	T	G	.	.	MAF_USDA=4.706
NC_035084.1	3149680	.	C	T	.	.	MAF_USDA=9.016
NC_035084.1	3149698	.	A	C	.	.	MAF_USDA=1.639
NC_035084.1	3149705	.	T	A	.	.	MAF_USDA=8.197
NC_035084.1	3149712	.	G	T	.	.	MAF_USDA=2.459
NC_035084.1	3149724	.	G	A	.	.	MAF_INRAE=24.051;MAF_USDA=5.294
NC_035084.1	3149801	.	A	C	.	.	MAF_USDA=2.459
NC_035084.1	3149806	.	C	T	.	.	MAF_INRAE=47.468;MAF_USDA=30.588
NC_035084.1	3149865	.	T	G	.	.	MAF_INRAE=34.81;MAF_USDA=8.824
NC_035084.1	3149896	.	T	C	.	.	MAF_USDA=4.098
NC_035084.1	3149921	.	C	T	.	.	MAF_INRAE=48.101;MAF_USDA=26.471
NC_035084.1	3149945	.	A	C	.	.	MAF_INRAE=24.684;MAF_USDA=6.471
NC_035084.1	3150010	.	A	C	.	.	MAF_USDA=2.459
NC_035084.1	3150049	.	C	A	.	.	MAF_USDA=2.941
NC_035084.1	3150115	.	T	G	.	.	MAF_INRAE=24.684;MAF_USDA=8.235
NC_035084.1	3150119	.	A	C	.	.	MAF_INRAE=4.167;MAF_USDA=38.235
NC_035084.1	3150146	.	T	C	.	.	MAF_INRAE=24.684;MAF_USDA=5.294
NC_035084.1	3150154	.	C	A	.	.	MAF_INRAE=1.667;MAF_USDA=5.738
NC_035084.1	3150155	.	A	C	.	.	MAF_INRAE=24.684;MAF_USDA=5.882
NC_035084.1	3150173	.	T	C	.	.	MAF_INRAE=13.291;MAF_USDA=44.118
NC_035084.1	3150231	.	G	A	.	.	MAF_USDA=12.941
NC_035084.1	3150309	.	C	A	.	.	MAF_USDA=1.639
NC_035084.1	3150328	.	C	T	.	.	MAF_USDA=1.639
NC_035084.1	3150359	.	A	G	.	.	MAF_INRAE=17.089;MAF_USDA=34.118
NC_035084.1	3150387	.	C	G	.	.	MAF_INRAE=24.684;MAF_USDA=5.882
NC_035084.1	3150414	.	T	A	.	.	MAF_INRAE=41.772;MAF_USDA=29.412
NC_035084.1	3150479	.	T	G	.	.	MAF_INRAE=41.772;MAF_USDA=29.412
NC_035084.1	3150528	.	G	A	.	.	MAF_INRAE=41.772;MAF_USDA=28.824
NC_035084.1	3150548	.	C	A	.	.	MAF_INRAE=3.797;MAF_USDA=4.098
NC_035084.1	3150623	.	C	A	.	.	MAF_USDA=31.176
NC_035084.1	3150643	.	T	A	.	.	MAF_USDA=41.667
NC_035084.1	3150683	.	T	G	.	.	MAF_INRAE=3.797;MAF_USDA=6.471
NC_035084.1	3150703	.	G	C	.	.	MAF_INRAE=45.0
NC_035084.1	3150723	.	C	T	.	.	MAF_INRAE=48.101;MAF_USDA=16.393
NC_035084.1	3150742	.	G	A	.	.	MAF_INRAE=48.101;MAF_USDA=28.824
NC_035084.1	3150767	.	G	T	.	.	MAF_INRAE=37.975;MAF_USDA=38.235
NC_035084.1	3150769	.	A	C	.	.	MAF_INRAE=35.0;MAF_USDA=31.176
NC_035084.1	3150812	.	G	A	.	.	MAF_INRAE=48.101;MAF_USDA=32.941
NC_035084.1	3150819	.	T	A	.	.	MAF_INRAE=48.101;MAF_USDA=32.353
NC_035084.1	3150821	.	T	C	.	.	MAF_INRAE=44.167;MAF_USDA=32.353
NC_035084.1	3150833	.	T	G	.	.	MAF_INRAE=49.367;MAF_USDA=32.353
NC_035084.1	3150837	.	T	C	.	.	MAF_INRAE=48.101;MAF_USDA=29.412
NC_035084.1	3150842	.	C	T	.	.	MAF_INRAE=41.139;MAF_USDA=35.294
NC_035084.1	3150843	.	A	G	.	.	MAF_INRAE=34.167;MAF_USDA=35.882
NC_035084.1	3150887	.	A	T	.	.	MAF_INRAE=48.734;MAF_USDA=32.941
NC_035084.1	3150912	.	T	C	.	.	MAF_INRAE=48.101;MAF_USDA=32.353
NC_035084.1	3150938	.	G	T	.	.	MAF_INRAE=24.051;MAF_USDA=4.706
NC_035084.1	3150946	.	G	A	.	.	MAF_INRAE=50.0;MAF_USDA=32.941
NC_035084.1	3150955	.	C	A	.	.	MAF_INRAE=50.0;MAF_USDA=31.765
NC_035084.1	3150996	.	T	A	.	.	MAF_INRAE=26.316;MAF_USDA=33.529
NC_035084.1	3151028	.	C	T	.	.	MAF_USDA=27.439
NC_035084.1	3151153	.	A	T	.	.	MAF_USDA=6.25
NC_035084.1	3151173	.	C	T	.	.	MAF_USDA=6.25
NC_035084.1	3151182	.	A	G	.	.	MAF_USDA=26.506
NC_035084.1	3151193	.	C	A	.	.	MAF_USDA=3.614
NC_035084.1	3151213	.	A	G	.	.	MAF_USDA=5.422
NC_035084.1	3151232	.	G	T	.	.	MAF_USDA=5.085
NC_035084.1	3151236	.	C	A	.	.	MAF_USDA=8.333
NC_035084.1	3151254	.	T	C	.	.	MAF_INRAE=48.734;MAF_USDA=27.439
NC_035084.1	3151273	.	G	T	.	.	MAF_USDA=5.488
NC_035084.1	3151284	.	T	G	.	.	MAF_INRAE=49.367;MAF_USDA=39.583
NC_035084.1	3151304	.	G	A	.	.	MAF_USDA=3.448
NC_035084.1	3151318	.	A	C	.	.	MAF_USDA=3.659
NC_035084.1	3151332	.	A	C	.	.	MAF_USDA=10.417
NC_035084.1	3151337	.	T	A	.	.	MAF_USDA=8.333
NC_035084.1	3151534	.	T	C	.	.	MAF_USDA=10.87
NC_035084.1	3151548	.	T	C	.	.	MAF_USDA=10.417
NC_035084.1	3151553	.	G	A	.	.	MAF_USDA=7.317
NC_035084.1	3151556	.	A	C	.	.	MAF_USDA=6.707
NC_035084.1	3151627	.	G	T	.	.	MAF_USDA=12.5
NC_035084.1	3151631	.	C	A	.	.	MAF_USDA=1.667
NC_035084.1	3151639	.	A	G	.	.	MAF_USDA=1.695
NC_035084.1	3151641	.	A	G	.	.	MAF_USDA=5.932
NC_035084.1	3151646	.	C	G	.	.	MAF_USDA=6.897
NC_035084.1	3151652	.	T	C	.	.	MAF_USDA=10.417
NC_035084.1	3151704	.	T	G	.	.	MAF_USDA=8.333
NC_035084.1	3151758	.	A	G	.	.	MAF_USDA=24.118
NC_035084.1	3151759	.	C	G	.	.	MAF_USDA=5.882
NC_035084.1	3151779	.	C	T	.	.	MAF_USDA=2.083
NC_035084.1	3151814	.	C	A	.	.	MAF_USDA=6.024
NC_035084.1	3151827	.	G	A	.	.	MAF_USDA=43.75
NC_035084.1	3151833	.	G	A	.	.	MAF_USDA=7.831
NC_035084.1	3151953	.	A	C	.	.	MAF_USDA=10.0
NC_035084.1	3151959	.	A	G	.	.	MAF_USDA=12.5
NC_035084.1	3151966	.	C	T	.	.	MAF_USDA=9.016
NC_035084.1	3151969	.	CATATTA	CATATTG	.	.	MAF_USDA=14.583
NC_035084.1	3151975	.	A	G	.	.	MAF_USDA=15.574
NC_035084.1	3152000	.	G	T	.	.	MAF_USDA=7.377
NC_035084.1	3152023	.	G	A	.	.	MAF_USDA=3.529
NC_035084.1	3152025	.	G	T	.	.	MAF_USDA=8.824
NC_035084.1	3152202	.	G	A	.	.	MAF_USDA=5.294
NC_035084.1	3152245	.	A	G	.	.	MAF_USDA=3.279
NC_035084.1	3152257	.	C	G	.	.	MAF_INRAE=48.734;MAF_USDA=35.882
NC_035084.1	3152294	.	C	G	.	.	MAF_USDA=2.353
NC_035084.1	3152327	.	A	T	.	.	MAF_USDA=6.024
NC_035084.1	3152468	.	A	G	.	.	MAF_USDA=8.696
NC_035084.1	3154013	.	T	A	.	.	MAF_USDA=7.143
NC_035084.1	3154014	.	A	T	.	.	MAF_USDA=25.595
NC_035084.1	3154086	.	G	C	.	.	MAF_USDA=4.098
NC_035084.1	3154097	.	A	C	.	.	MAF_USDA=43.529
NC_035084.1	3154134	.	A	G	.	.	MAF_INRAE=48.101;MAF_USDA=34.118
NC_035084.1	3154185	.	T	G	.	.	MAF_USDA=29.762
NC_035084.1	3154190	.	A	C	.	.	MAF_USDA=1.667
NC_035084.1	3154208	.	C	T	.	.	MAF_USDA=42.857
NC_035084.1	3154210	.	C	G	.	.	MAF_USDA=27.976
NC_035084.1	3154211	.	C	T	.	.	MAF_INRAE=46.667;MAF_USDA=25.0
NC_035084.1	3154220	.	G	A	.	.	MAF_USDA=26.471
NC_035084.1	3154235	.	T	A	.	.	MAF_USDA=6.25
NC_035084.1	3154306	.	T	A	.	.	MAF_USDA=1.639
NC_035084.1	3154307	.	T	A	.	.	MAF_USDA=35.882
NC_035084.1	3154308	.	T	A	.	.	MAF_USDA=36.471
NC_035084.1	3154309	.	A	T	.	.	MAF_INRAE=30.833;MAF_USDA=10.0
NC_035084.1	3154310	.	A	T	.	.	MAF_INRAE=30.833;MAF_USDA=10.0
NC_035084.1	3154311	.	A	T	.	.	MAF_INRAE=30.833;MAF_USDA=10.0
NC_035084.1	3154314	.	A	G	.	.	MAF_USDA=45.833
NC_035084.1	3154340	.	C	A	.	.	MAF_INRAE=48.101
NC_035084.1	3154380	.	A	T	.	.	MAF_INRAE=22.152;MAF_USDA=49.412
NC_035084.1	3154389	.	G	A	.	.	MAF_USDA=2.941
NC_035084.1	3154425	.	A	T	.	.	MAF_INRAE=24.684;MAF_USDA=6.471
NC_035084.1	3154452	.	A	C	.	.	MAF_INRAE=1.667;MAF_USDA=21.176
NC_035084.1	3154478	.	C	A	.	.	MAF_INRAE=22.152;MAF_USDA=39.583
NC_035084.1	3154503	.	G	T	.	.	MAF_INRAE=22.152;MAF_USDA=44.706
NC_035084.1	3154552	.	C	T	.	.	MAF_INRAE=46.835;MAF_USDA=22.353
NC_035084.1	3154570	.	C	T	.	.	MAF_INRAE=1.667;MAF_USDA=4.098
NC_035084.1	3154571	.	G	T	.	.	MAF_INRAE=3.797;MAF_USDA=17.647
NC_035084.1	3154665	.	G	T	.	.	MAF_USDA=2.976
NC_035084.1	3154678	.	G	T	.	.	MAF_USDA=5.0
NC_035084.1	3154692	.	A	T	.	.	MAF_USDA=21.667
NC_035084.1	3154730	.	C	T	.	.	MAF_USDA=1.667
NC_035084.1	3154806	.	G	A	.	.	MAF_INRAE=3.797;MAF_USDA=3.279
NC_035084.1	3154811	.	A	C	.	.	MAF_USDA=11.475
NC_035084.1	3154823	.	C	A	.	.	MAF_USDA=5.882
NC_035084.1	3154826	.	C	T	.	.	MAF_USDA=6.557
NC_035084.1	3154885	.	A	T	.	.	MAF_INRAE=42.405;MAF_USDA=12.353
NC_035084.1	3154952	.	C	T	.	.	MAF_USDA=16.471
NC_035084.1	3154991	.	C	T	.	.	MAF_USDA=2.459
NC_035084.1	3155047	.	G	T	.	.	MAF_USDA=2.5
NC_035084.1	3155744	.	G	C	.	.	MAF_USDA=27.083
NC_035084.1	3155765	.	T	C	.	.	MAF_USDA=14.583
NC_035084.1	3155772	.	C	G	.	.	MAF_USDA=6.25
NC_035084.1	3155785	.	C	T	.	.	MAF_USDA=2.586
NC_035084.1	3155795	.	C	T	.	.	MAF_USDA=9.524
NC_035084.1	3155819	.	T	G	.	.	MAF_USDA=11.765
NC_035084.1	3155826	.	G	T	.	.	MAF_USDA=2.459
NC_035084.1	3155862	.	T	C	.	.	MAF_USDA=21.765
NC_035084.1	3155884	.	A	T	.	.	MAF_INRAE=3.797;MAF_USDA=10.0
NC_035084.1	3155891	.	A	T	.	.	MAF_INRAE=2.5
NC_035084.1	3155893	.	T	C	.	.	MAF_INRAE=2.5
NC_035084.1	3155896	.	T	G	.	.	MAF_INRAE=2.5
NC_035084.1	3155898	.	A	G	.	.	MAF_INRAE=4.167
NC_035084.1	3155906	.	A	G	.	.	MAF_INRAE=5.0;MAF_USDA=15.574
NC_035084.1	3155910	.	G	A	.	.	MAF_INRAE=5.833;MAF_USDA=15.574
NC_035084.1	3155915	.	T	C	.	.	MAF_INRAE=5.833;MAF_USDA=14.754
NC_035084.1	3155921	.	T	A	.	.	MAF_INRAE=6.667;MAF_USDA=16.393
NC_035084.1	3155925	.	T	G	.	.	MAF_USDA=14.754
NC_035084.1	3155926	.	C	A	.	.	MAF_INRAE=26.316;MAF_USDA=23.529
NC_035084.1	3155969	.	A	G	.	.	MAF_INRAE=7.5
NC_035084.1	3155977	.	A	C	.	.	MAF_INRAE=5.833
NC_035084.1	3155995	.	G	A	.	.	MAF_INRAE=15.833
NC_035084.1	3156001	.	C	T	.	.	MAF_INRAE=44.304;MAF_USDA=33.333
NC_035084.1	3156002	.	G	A	.	.	MAF_INRAE=39.167
NC_035084.1	3156008	.	T	C	.	.	MAF_INRAE=5.833
NC_035084.1	3156030	.	G	C	.	.	MAF_INRAE=3.333
NC_035084.1	3156041	.	G	T	.	.	MAF_INRAE=5.0
NC_035084.1	3156045	.	G	T	.	.	MAF_INRAE=5.833
NC_035084.1	3156046	.	C	A	.	.	MAF_INRAE=41.667
NC_035084.1	3156068	.	G	A	.	.	MAF_INRAE=20.886
NC_035084.1	3156105	.	G	A	.	.	MAF_INRAE=1.667;MAF_USDA=8.235
NC_035084.1	3156134	.	C	T	.	.	MAF_USDA=11.765
NC_035084.1	3156141	.	G	A	.	.	MAF_USDA=21.176
NC_035084.1	3156142	.	A	G	.	.	MAF_USDA=20.588
NC_035084.1	3156314	.	G	A	.	.	MAF_USDA=2.459
NC_035084.1	3156318	.	C	T	.	.	MAF_INRAE=11.667;MAF_USDA=16.471
NC_035084.1	3156363	.	A	G	.	.	MAF_USDA=22.941
NC_035084.1	3156387	.	C	T	.	.	MAF_USDA=1.639
NC_035084.1	3156414	.	A	G	.	.	MAF_INRAE=10.526;MAF_USDA=40.588
NC_035084.1	3156453	.	C	T	.	.	MAF_USDA=2.459
NC_035084.1	3156457	.	G	A	.	.	MAF_INRAE=47.368;MAF_USDA=17.647
NC_035084.1	3156467	.	G	A	.	.	MAF_USDA=17.059
NC_035084.1	3156480	.	C	T	.	.	MAF_USDA=4.098
NC_035084.1	3156499	.	C	A	.	.	MAF_USDA=13.415
NC_035084.1	3156500	.	T	G	.	.	MAF_USDA=13.415
NC_035084.1	3156501	.	A	T	.	.	MAF_USDA=35.417
NC_035084.1	3156502	.	A	G	.	.	MAF_USDA=35.417
NC_035084.1	3156507	.	G	A	.	.	MAF_INRAE=26.316;MAF_USDA=35.417
NC_035084.1	3156516	.	T	C	.	.	MAF_INRAE=10.526
NC_035084.1	3156521	.	G	A	.	.	MAF_INRAE=10.526
NC_035084.1	3156605	.	C	A	.	.	MAF_USDA=4.348
NC_035084.1	3156653	.	T	A	.	.	MAF_USDA=14.583
NC_035084.1	3156657	.	G	T	.	.	MAF_INRAE=10.526
NC_035084.1	3156661	.	A	T	.	.	MAF_USDA=16.667
NC_035084.1	3156667	.	A	G	.	.	MAF_USDA=20.833
NC_035084.1	3156678	.	G	C	.	.	MAF_INRAE=10.526;MAF_USDA=15.663
NC_035084.1	3156691	.	C	T	.	.	MAF_INRAE=30.833;MAF_USDA=25.301
NC_035084.1	3156696	.	G	A	.	.	MAF_INRAE=30.833;MAF_USDA=30.723
NC_035084.1	3156702	.	A	G	.	.	MAF_INRAE=11.667;MAF_USDA=23.494
NC_035084.1	3156703	.	G	C	.	.	MAF_USDA=2.41
NC_035084.1	3156704	.	G	T	.	.	MAF_INRAE=11.667;MAF_USDA=22.892
NC_035084.1	3156772	.	T	A	.	.	MAF_INRAE=8.861;MAF_USDA=10.119
NC_035084.1	3156845	.	G	T	.	.	MAF_INRAE=22.785;MAF_USDA=6.25
NC_035084.1	3156885	.	G	A	.	.	MAF_USDA=5.294
NC_035084.1	3156927	.	A	G	.	.	MAF_INRAE=12.5;MAF_USDA=16.667
NC_035084.1	3156944	.	C	T	.	.	MAF_INRAE=6.667;MAF_USDA=7.059
NC_035084.1	3157021	.	T	C	.	.	MAF_INRAE=20.253;MAF_USDA=25.882
NC_035084.1	3157058	.	C	A	.	.	MAF_INRAE=9.167
NC_035084.1	3157088	.	T	C	.	.	MAF_INRAE=2.5
NC_035084.1	3157097	.	C	G	.	.	MAF_INRAE=7.5
NC_035084.1	3157098	.	C	G	.	.	MAF_INRAE=5.833
NC_035084.1	3157111	.	T	G	.	.	MAF_INRAE=10.0
NC_035084.1	3157128	.	T	C	.	.	MAF_INRAE=6.667;MAF_USDA=6.471
NC_035084.1	3157135	.	C	T	.	.	MAF_INRAE=13.158;MAF_USDA=1.639
NC_035084.1	3157169	.	G	C	.	.	MAF_INRAE=2.5
NC_035084.1	3157174	.	T	A	.	.	MAF_INRAE=5.833
NC_035084.1	3157224	.	C	T	.	.	MAF_USDA=9.016
NC_035084.1	3157231	.	G	A	.	.	MAF_USDA=10.417
NC_035084.1	3157247	.	C	A	.	.	MAF_USDA=6.471
NC_035084.1	3157255	.	A	G	.	.	MAF_USDA=2.083
NC_035084.1	3157303	.	T	C	.	.	MAF_USDA=10.417
NC_035084.1	3157320	.	G	A	.	.	MAF_USDA=8.333
NC_035084.1	3157337	.	C	T	.	.	MAF_USDA=8.333
NC_035084.1	3157338	.	A	G	.	.	MAF_USDA=8.333
NC_035084.1	3157340	.	C	T	.	.	MAF_USDA=8.333
NC_035084.1	3157366	.	A	G	.	.	MAF_USDA=5.952
NC_035084.1	3157406	.	T	G	.	.	MAF_USDA=1.639
NC_035084.1	3157416	.	T	C	.	.	MAF_USDA=8.333
NC_035084.1	3157450	.	A	G	.	.	MAF_USDA=27.059
NC_035084.1	3157455	.	A	G	.	.	MAF_USDA=12.295
NC_035084.1	3157461	.	C	T	.	.	MAF_USDA=48.235
NC_035084.1	3157463	.	C	T	.	.	MAF_USDA=20.588
NC_035084.1	3157472	.	A	G	.	.	MAF_USDA=27.059
NC_035084.1	3157477	.	A	G	.	.	MAF_USDA=10.417
NC_035084.1	3157478	.	C	T	.	.	MAF_USDA=12.5
NC_035084.1	3157501	.	C	T	.	.	MAF_USDA=6.471
NC_035084.1	3157502	.	A	G	.	.	MAF_USDA=7.059
NC_035084.1	3157503	.	G	T	.	.	MAF_USDA=5.882
NC_035084.1	3157508	.	G	C	.	.	MAF_USDA=11.176
NC_035084.1	3157525	.	A	G	.	.	MAF_USDA=10.0
NC_035084.1	3157529	.	C	T	.	.	MAF_USDA=17.647
NC_035084.1	3157538	.	A	G	.	.	MAF_USDA=47.059
NC_035084.1	3157556	.	C	T	.	.	MAF_USDA=21.176
NC_035084.1	3157557	.	G	A	.	.	MAF_USDA=8.235
NC_035084.1	3157620	.	C	A	.	.	MAF_INRAE=47.368;MAF_USDA=14.583
NC_035084.1	3157627	.	G	A	.	.	MAF_USDA=1.639
NC_035084.1	3157634	.	C	T	.	.	MAF_INRAE=8.228;MAF_USDA=17.059
NC_035084.1	3157644	.	C	A	.	.	MAF_INRAE=6.667;MAF_USDA=5.882
NC_035084.1	3157656	.	T	C	.	.	MAF_INRAE=6.667;MAF_USDA=4.167
NC_035084.1	3157670	.	A	G	.	.	MAF_INRAE=14.557;MAF_USDA=27.059
NC_035084.1	3157678	.	A	C	.	.	MAF_USDA=10.417
NC_035084.1	3157680	.	T	C	.	.	MAF_INRAE=8.861;MAF_USDA=22.941
NC_035084.1	3157698	.	C	T	.	.	MAF_INRAE=12.658;MAF_USDA=4.118
NC_035084.1	3157710	.	A	C	.	.	MAF_INRAE=14.557;MAF_USDA=31.765
NC_035084.1	3157717	.	C	T	.	.	MAF_INRAE=42.405;MAF_USDA=18.235
NC_035084.1	3157731	.	A	G	.	.	MAF_INRAE=14.557;MAF_USDA=29.412
NC_035084.1	3157762	.	T	A	.	.	MAF_INRAE=41.772;MAF_USDA=18.235
NC_035084.1	3157774	.	G	T	.	.	MAF_INRAE=25.316;MAF_USDA=35.294
NC_035084.1	3157775	.	A	C	.	.	MAF_INRAE=9.167;MAF_USDA=26.471
NC_035084.1	3157805	.	C	A	.	.	MAF_INRAE=21.053
NC_035084.1	3157830	.	T	C	.	.	MAF_INRAE=42.405;MAF_USDA=27.647
NC_035084.1	3157842	.	G	A	.	.	MAF_INRAE=13.291;MAF_USDA=7.059
NC_035084.1	3157896	.	T	G	.	.	MAF_USDA=7.059
NC_035084.1	3157922	.	C	T	.	.	MAF_INRAE=21.053;MAF_USDA=4.118
NC_035084.1	3157928	.	G	A	.	.	MAF_USDA=1.639
NC_035084.1	3157943	.	T	A	.	.	MAF_USDA=9.412
NC_035084.1	3157952	.	G	A	.	.	MAF_INRAE=26.316;MAF_USDA=45.882
NC_035084.1	3157959	.	C	A	.	.	MAF_INRAE=26.316;MAF_USDA=43.75
NC_035084.1	3157967	.	G	A	.	.	MAF_USDA=43.75
NC_035084.1	3157969	.	G	A	.	.	MAF_USDA=45.833
NC_035084.1	3157986	.	T	C	.	.	MAF_INRAE=26.316;MAF_USDA=45.882
NC_035084.1	3157988	.	T	A	.	.	MAF_USDA=4.118
NC_035084.1	3158019	.	G	A	.	.	MAF_INRAE=36.842;MAF_USDA=28.235
NC_035084.1	3158037	.	C	G	.	.	MAF_INRAE=36.842;MAF_USDA=45.882
NC_035084.1	3158038	.	C	T	.	.	MAF_USDA=3.529
NC_035084.1	3158039	.	C	A	.	.	MAF_USDA=48.824
NC_035084.1	3158066	.	A	C	.	.	MAF_USDA=2.459
NC_035084.1	3158092	.	C	A	.	.	MAF_USDA=6.471
NC_035084.1	3158094	.	T	G	.	.	MAF_USDA=20.588
NC_035084.1	3158116	.	C	A	.	.	MAF_INRAE=47.368;MAF_USDA=34.118
NC_035084.1	3158126	.	T	A	.	.	MAF_USDA=7.377
NC_035084.1	3158164	.	G	T	.	.	MAF_USDA=10.0
NC_035084.1	3158168	.	C	A	.	.	MAF_USDA=14.706
NC_035084.1	3158179	.	C	A	.	.	MAF_INRAE=26.316;MAF_USDA=16.667
NC_035084.1	3158190	.	T	A	.	.	MAF_USDA=9.412
NC_035084.1	3158196	.	T	C	.	.	MAF_USDA=16.471
NC_035084.1	3158207	.	C	T	.	.	MAF_USDA=4.167
NC_035084.1	3158211	.	C	A	.	.	MAF_USDA=6.25
NC_035084.1	3158273	.	C	A	.	.	MAF_USDA=2.083
NC_035084.1	3158282	.	C	T	.	.	MAF_USDA=12.5
NC_035084.1	3158283	.	A	G	.	.	MAF_USDA=14.583
NC_035084.1	3159708	.	C	A	.	.	MAF_USDA=5.0
NC_035084.1	3159715	.	C	T	.	.	MAF_USDA=4.098
NC_035084.1	3159759	.	G	C	.	.	MAF_USDA=5.952
NC_035084.1	3159778	.	C	T	.	.	MAF_INRAE=10.526;MAF_USDA=5.882
NC_035084.1	3159810	.	T	C	.	.	MAF_INRAE=21.053;MAF_USDA=22.024
NC_035084.1	3159828	.	C	T	.	.	MAF_USDA=13.095
NC_035084.1	3159842	.	A	G	.	.	MAF_INRAE=21.053;MAF_USDA=22.353
NC_035084.1	3159862	.	G	C	.	.	MAF_INRAE=6.667;MAF_USDA=4.706
NC_035084.1	3159878	.	C	T	.	.	MAF_USDA=6.25
NC_035084.1	3159879	.	C	A	.	.	MAF_USDA=3.279
NC_035084.1	3159934	.	C	T	.	.	MAF_INRAE=5.0;MAF_USDA=5.294
NC_035084.1	3159980	.	A	G	.	.	MAF_INRAE=17.722;MAF_USDA=22.917
NC_035084.1	3160044	.	T	C	.	.	MAF_USDA=22.917
NC_035084.1	3160045	.	C	A	.	.	MAF_USDA=4.167
NC_035084.1	3160046	.	T	G	.	.	MAF_INRAE=18.333;MAF_USDA=18.75
NC_035084.1	3160071	.	T	C	.	.	MAF_INRAE=34.81;MAF_USDA=38.69
NC_035084.1	3160077	.	T	A	.	.	MAF_INRAE=13.924;MAF_USDA=4.167
NC_035084.1	3160099	.	T	G	.	.	MAF_USDA=4.167
NC_035084.1	3160115	.	G	T,C	.	.	MAF_INRAE=10.526;MAF_USDA=15.833
NC_035084.1	3160116	.	G	C	.	.	MAF_INRAE=9.167
NC_035084.1	3160122	.	C	T	.	.	MAF_INRAE=26.316
NC_035084.1	3160137	.	A	G	.	.	MAF_INRAE=10.526
NC_035084.1	3160143	.	C	T	.	.	MAF_USDA=8.235
NC_035084.1	3160147	.	T	A	.	.	MAF_INRAE=6.667
NC_035084.1	3160165	.	A	G	.	.	MAF_USDA=4.098
NC_035084.1	3160289	.	A	C	.	.	MAF_USDA=8.434
NC_035084.1	3160327	.	G	C	.	.	MAF_USDA=2.5
NC_035084.1	3160383	.	A	C	.	.	MAF_USDA=13.69
NC_035084.1	3160385	.	T	C	.	.	MAF_USDA=2.5
NC_035084.1	3160458	.	G	A	.	.	MAF_USDA=47.917
NC_035084.1	3160490	.	T	G	.	.	MAF_USDA=12.5
NC_035084.1	3160521	.	T	A	.	.	MAF_USDA=27.083
NC_035084.1	3160533	.	T	G	.	.	MAF_USDA=47.917
NC_035084.1	3160539	.	G	A	.	.	MAF_USDA=12.5
NC_035084.1	3160545	.	C	A	.	.	MAF_USDA=47.917
NC_035084.1	3160546	.	C	A	.	.	MAF_USDA=47.917
NC_035084.1	3160552	.	G	T	.	.	MAF_USDA=12.5
NC_035084.1	3160584	.	T	G	.	.	MAF_USDA=47.917
NC_035084.1	3160651	.	C	G	.	.	MAF_USDA=10.417
NC_035084.1	3160881	.	A	T	.	.	MAF_USDA=25.0
NC_035084.1	3161024	.	C	T	.	.	MAF_USDA=26.506
NC_035084.1	3161036	.	C	T	.	.	MAF_USDA=21.687
NC_035084.1	3161126	.	A	T	.	.	MAF_USDA=4.237
NC_035084.1	3161175	.	C	T	.	.	MAF_USDA=27.083
NC_035084.1	3161223	.	G	A	.	.	MAF_USDA=10.417
NC_035084.1	3161283	.	T	A	.	.	MAF_USDA=4.167
NC_035084.1	3161379	.	T	C	.	.	MAF_USDA=12.5
NC_035084.1	3161419	.	C	G	.	.	MAF_USDA=29.518
NC_035084.1	3161429	.	A	T	.	.	MAF_USDA=29.167
NC_035084.1	3161453	.	G	T	.	.	MAF_USDA=33.333
NC_035084.1	3161462	.	T	C	.	.	MAF_USDA=29.167
NC_035084.1	3161466	.	C	A	.	.	MAF_USDA=22.917
NC_035084.1	3161486	.	T	C	.	.	MAF_USDA=22.917
NC_035084.1	3161525	.	A	T	.	.	MAF_USDA=34.783
NC_035084.1	3161526	.	T	A	.	.	MAF_USDA=21.739
NC_035084.1	3162635	.	G	A	.	.	MAF_USDA=33.333
NC_035084.1	3162643	.	C	T	.	.	MAF_USDA=22.917
NC_035084.1	3162820	.	G	A	.	.	MAF_USDA=22.917
NC_035084.1	3162849	.	A	G	.	.	MAF_INRAE=10.526;MAF_USDA=5.294
NC_035084.1	3162859	.	C	T	.	.	MAF_USDA=4.118
NC_035084.1	3162885	.	C	T	.	.	MAF_INRAE=10.526;MAF_USDA=4.098
NC_035084.1	3162953	.	G	T	.	.	MAF_INRAE=21.053;MAF_USDA=6.471
NC_035084.1	3162965	.	A	T	.	.	MAF_USDA=15.882
NC_035084.1	3162981	.	C	A	.	.	MAF_USDA=2.459
NC_035084.1	3163027	.	A	G	.	.	MAF_INRAE=13.924;MAF_USDA=34.706
NC_035084.1	3163048	.	T	G	.	.	MAF_INRAE=13.924;MAF_USDA=22.353
NC_035084.1	3163058	.	G	A	.	.	MAF_USDA=11.765
NC_035084.1	3163091	.	C	T	.	.	MAF_INRAE=21.053;MAF_USDA=17.647
NC_035084.1	3163092	.	G	A	.	.	MAF_USDA=2.941
NC_035084.1	3163112	.	A	G	.	.	MAF_INRAE=12.025;MAF_USDA=4.167
NC_035084.1	3163125	.	A	G	.	.	MAF_USDA=4.098
NC_035084.1	3163135	.	T	A	.	.	MAF_INRAE=21.053;MAF_USDA=4.167
NC_035084.1	3163140	.	T	C	.	.	MAF_USDA=4.167
NC_035084.1	3163157	.	G	T	.	.	MAF_USDA=1.639
NC_035084.1	3163164	.	T	G	.	.	MAF_USDA=6.25
NC_035084.1	3163176	.	A	G	.	.	MAF_INRAE=17.089;MAF_USDA=19.412
NC_035084.1	3163210	.	T	C	.	.	MAF_USDA=2.459
NC_035084.1	3163238	.	T	G	.	.	MAF_USDA=4.098
NC_035084.1	3163245	.	C	T	.	.	MAF_USDA=5.738
NC_035084.1	3163252	.	A	C	.	.	MAF_INRAE=6.667;MAF_USDA=27.647
NC_035084.1	3163259	.	G	T	.	.	MAF_USDA=14.118
NC_035084.1	3163287	.	A	C	.	.	MAF_INRAE=48.101;MAF_USDA=45.882
NC_035084.1	3163320	.	T	G	.	.	MAF_INRAE=43.671;MAF_USDA=39.412
NC_035084.1	3163331	.	A	G	.	.	MAF_INRAE=44.304;MAF_USDA=37.647
NC_035084.1	3163349	.	A	T	.	.	MAF_INRAE=48.101;MAF_USDA=18.75
NC_035084.1	3163350	.	T	G	.	.	MAF_INRAE=45.0;MAF_USDA=18.75
NC_035084.1	3163356	.	A	T	.	.	MAF_INRAE=46.835;MAF_USDA=45.294
NC_035084.1	3163381	.	C	A	.	.	MAF_INRAE=47.468;MAF_USDA=42.353
NC_035084.1	3163385	.	C	T	.	.	MAF_INRAE=44.167;MAF_USDA=42.353
NC_035084.1	3163394	.	A	C	.	.	MAF_USDA=5.882
NC_035084.1	3163400	.	A	G	.	.	MAF_USDA=15.882
NC_035084.1	3163407	.	G	T	.	.	MAF_USDA=4.118
NC_035084.1	3163424	.	T	G	.	.	MAF_INRAE=1.667
NC_035084.1	3163478	.	A	G	.	.	MAF_INRAE=46.203;MAF_USDA=12.941
NC_035084.1	3163509	.	A	G	.	.	MAF_INRAE=1.667;MAF_USDA=4.098
NC_035084.1	3163517	.	C	T	.	.	MAF_USDA=17.059
NC_035084.1	3163522	.	A	G	.	.	MAF_INRAE=30.38;MAF_USDA=33.529
NC_035084.1	3163535	.	G	A	.	.	MAF_USDA=17.059
NC_035084.1	3163575	.	G	A	.	.	MAF_INRAE=47.468;MAF_USDA=12.941
NC_035084.1	3163583	.	G	A	.	.	MAF_USDA=1.639
NC_035084.1	3163740	.	T	A	.	.	MAF_USDA=4.098
NC_035084.1	3163751	.	T	C	.	.	MAF_USDA=42.941
NC_035084.1	3163763	.	C	G	.	.	MAF_USDA=22.353
NC_035084.1	3163775	.	T	A	.	.	MAF_USDA=4.167
NC_035084.1	3163873	.	C	T	.	.	MAF_INRAE=13.333
NC_035084.1	3163874	.	A	G	.	.	MAF_INRAE=13.333
NC_035084.1	3165245	.	A	C	.	.	MAF_USDA=30.357
NC_035084.1	3165296	.	G	T	.	.	MAF_USDA=28.235
NC_035084.1	3165304	.	A	G	.	.	MAF_USDA=14.286
NC_035084.1	3165337	.	A	G	.	.	MAF_USDA=14.583
NC_035084.1	3165372	.	G	A	.	.	MAF_USDA=48.824
NC_035084.1	3165415	.	G	T	.	.	MAF_USDA=30.0
NC_035084.1	3165450	.	T	C	.	.	MAF_USDA=48.235
NC_035084.1	3165466	.	G	T	.	.	MAF_USDA=8.824
NC_035084.1	3165479	.	T	A	.	.	MAF_USDA=4.098
NC_035084.1	3165496	.	A	G	.	.	MAF_INRAE=1.667;MAF_USDA=4.098
NC_035084.1	3165520	.	C	T	.	.	MAF_USDA=1.639
NC_035084.1	3165560	.	G	T	.	.	MAF_INRAE=26.316;MAF_USDA=29.412
NC_035084.1	3165586	.	T	A	.	.	MAF_USDA=17.647
NC_035084.1	3165620	.	T	G	.	.	MAF_USDA=45.455
NC_035084.1	3165721	.	T	A	.	.	MAF_USDA=39.583
NC_035084.1	3165732	.	A	T	.	.	MAF_USDA=18.75
NC_035084.1	3165737	.	G	A	.	.	MAF_USDA=4.237
NC_035084.1	3165766	.	T	C	.	.	MAF_INRAE=23.684;MAF_USDA=13.69
NC_035084.1	3165770	.	A	T	.	.	MAF_INRAE=48.333;MAF_USDA=13.69
NC_035084.1	3165806	.	G	A	.	.	MAF_USDA=25.0
NC_035084.1	3165825	.	G	T	.	.	MAF_INRAE=30.833;MAF_USDA=7.927
NC_035084.1	3165830	.	G	A	.	.	MAF_INRAE=30.833;MAF_USDA=6.522
NC_035084.1	3165832	.	A	C	.	.	MAF_INRAE=30.833;MAF_USDA=8.696
NC_035084.1	3165862	.	T	G	.	.	MAF_INRAE=13.333
NC_035084.1	3165874	.	C	A	.	.	MAF_USDA=1.667
NC_035084.1	3165947	.	G	A	.	.	MAF_USDA=32.738
NC_035084.1	3165978	.	G	A	.	.	MAF_USDA=35.294
NC_035084.1	3165979	.	C	G	.	.	MAF_USDA=18.75
NC_035084.1	3165980	.	C	T	.	.	MAF_USDA=10.417
NC_035084.1	3165981	.	C	T	.	.	MAF_USDA=18.75
NC_035084.1	3166042	.	G	C	.	.	MAF_USDA=9.412
NC_035084.1	3166069	.	C	T	.	.	MAF_USDA=10.0
NC_035084.1	3166081	.	C	T	.	.	MAF_INRAE=41.139;MAF_USDA=12.353
NC_035084.1	3166115	.	C	T	.	.	MAF_USDA=6.471
NC_035084.1	3166128	.	C	A	.	.	MAF_USDA=1.639
NC_035084.1	3166155	.	G	C	.	.	MAF_INRAE=29.747;MAF_USDA=8.824
NC_035084.1	3166169	.	T	A	.	.	MAF_INRAE=17.722;MAF_USDA=6.471
NC_035084.1	3166204	.	T	G	.	.	MAF_INRAE=45.57;MAF_USDA=13.529
NC_035084.1	3166217	.	C	A	.	.	MAF_INRAE=46.203;MAF_USDA=33.333
NC_035084.1	3166222	.	A	T	.	.	MAF_INRAE=46.203;MAF_USDA=31.25
NC_035084.1	3166226	.	T	C	.	.	MAF_USDA=1.639
NC_035084.1	3166227	.	A	G	.	.	MAF_USDA=10.417
NC_035084.1	3166229	.	T	G	.	.	MAF_INRAE=46.203;MAF_USDA=31.25
NC_035084.1	3166232	.	G	T	.	.	MAF_INRAE=47.5;MAF_USDA=31.25
NC_035084.1	3166236	.	G	A	.	.	MAF_INRAE=47.5;MAF_USDA=31.25
NC_035084.1	3166237	.	G	T	.	.	MAF_INRAE=47.5;MAF_USDA=31.25
NC_035084.1	3166247	.	T	C	.	.	MAF_INRAE=45.57;MAF_USDA=12.353
NC_035084.1	3166253	.	T	G	.	.	MAF_INRAE=15.789
NC_035084.1	3166270	.	T	A	.	.	MAF_INRAE=17.722;MAF_USDA=5.882
NC_035084.1	3166312	.	G	A	.	.	MAF_INRAE=42.105;MAF_USDA=11.765
NC_035084.1	3166313	.	T	C	.	.	MAF_USDA=11.765
NC_035084.1	3166344	.	G	A	.	.	MAF_USDA=3.279
NC_035084.1	3166350	.	C	G	.	.	MAF_INRAE=17.722;MAF_USDA=7.059
NC_035084.1	3166371	.	G	C	.	.	MAF_USDA=13.529
NC_035084.1	3166376	.	C	G	.	.	MAF_INRAE=45.0;MAF_USDA=34.706
NC_035084.1	3166396	.	T	G	.	.	MAF_USDA=3.279
NC_035084.1	3166399	.	C	T	.	.	MAF_USDA=2.459
NC_035084.1	3166408	.	T	C	.	.	MAF_USDA=1.639
NC_035084.1	3166410	.	A	C	.	.	MAF_INRAE=27.848;MAF_USDA=29.412
NC_035084.1	3166411	.	T	C	.	.	MAF_USDA=3.279
NC_035084.1	3166416	.	A	T	.	.	MAF_USDA=1.639
NC_035084.1	3166429	.	G	A	.	.	MAF_INRAE=22.785;MAF_USDA=45.882
NC_035084.1	3166431	.	A	G	.	.	MAF_USDA=15.574
NC_035084.1	3166439	.	G	T	.	.	MAF_USDA=10.417
NC_035084.1	3166440	.	G	A	.	.	MAF_USDA=11.176
NC_035084.1	3166449	.	A	G	.	.	MAF_USDA=10.588
NC_035084.1	3166469	.	A	T	.	.	MAF_INRAE=10.526;MAF_USDA=24.118
NC_035084.1	3166478	.	C	T	.	.	MAF_INRAE=47.368;MAF_USDA=4.706
NC_035084.1	3166490	.	T	C	.	.	MAF_INRAE=47.368;MAF_USDA=4.167
NC_035084.1	3166491	.	T	C	.	.	MAF_USDA=4.167
NC_035084.1	3166492	.	A	C	.	.	MAF_USDA=3.279
NC_035084.1	3166522	.	T	C	.	.	MAF_USDA=22.917
NC_035084.1	3166523	.	T	A	.	.	MAF_USDA=4.762
NC_035084.1	3166524	.	A	C	.	.	MAF_USDA=25.0
NC_035084.1	3166526	.	G	A	.	.	MAF_USDA=27.108
NC_035084.1	3166534	.	T	A	.	.	MAF_USDA=1.695
NC_035084.1	3166580	.	C	A	.	.	MAF_USDA=2.459
NC_035084.1	3166583	.	A	C	.	.	MAF_USDA=25.0
NC_035084.1	3166598	.	A	C	.	.	MAF_USDA=10.588
NC_035084.1	3166614	.	T	G	.	.	MAF_USDA=25.0
NC_035084.1	3166638	.	G	T	.	.	MAF_INRAE=39.474;MAF_USDA=13.095
NC_035084.1	3166646	.	G	A	.	.	MAF_INRAE=7.5;MAF_USDA=8.824
NC_035084.1	3166650	.	G	T	.	.	MAF_INRAE=7.5;MAF_USDA=9.412
NC_035084.1	3166651	.	T	G	.	.	MAF_INRAE=7.5;MAF_USDA=8.824
NC_035084.1	3166661	.	T	G	.	.	MAF_USDA=3.279
NC_035084.1	3166764	.	G	C	.	.	MAF_USDA=6.098
NC_035084.1	3166786	.	A	T	.	.	MAF_USDA=38.983
NC_035084.1	3169053	.	G	T	.	.	MAF_USDA=47.826
NC_035084.1	3169054	.	T	C	.	.	MAF_USDA=47.826
NC_035084.1	3169056	.	C	T	.	.	MAF_USDA=28.261
NC_035084.1	3169059	.	G	C	.	.	MAF_USDA=47.826
NC_035084.1	3169071	.	C	T	.	.	MAF_USDA=47.826
NC_035084.1	3169169	.	C	A	.	.	MAF_USDA=16.667
NC_035084.1	3169186	.	A	G	.	.	MAF_USDA=18.75
NC_035084.1	3169211	.	T	C	.	.	MAF_USDA=20.833
NC_035084.1	3169223	.	G	A	.	.	MAF_USDA=29.508
NC_035084.1	3169226	.	T	C	.	.	MAF_USDA=11.765
NC_035084.1	3169232	.	A	T	.	.	MAF_USDA=26.19
NC_035084.1	3169239	.	T	G	.	.	MAF_USDA=39.286
NC_035084.1	3169240	.	T	G	.	.	MAF_USDA=11.31
NC_035084.1	3169251	.	C	A	.	.	MAF_USDA=10.588
NC_035084.1	3169337	.	A	G	.	.	MAF_USDA=30.588
NC_035084.1	3169437	.	T	C	.	.	MAF_INRAE=42.105;MAF_USDA=14.118
NC_035084.1	3169460	.	G	T	.	.	MAF_USDA=4.098
NC_035084.1	3169498	.	T	C	.	.	MAF_USDA=8.333
NC_035084.1	3169510	.	G	A	.	.	MAF_USDA=40.244
NC_035084.1	3169512	.	A	C	.	.	MAF_USDA=38.415
NC_035084.1	3170923	.	T	A	.	.	MAF_USDA=41.304
NC_035084.1	3170940	.	G	T	.	.	MAF_USDA=43.75
NC_035084.1	3170991	.	A	T	.	.	MAF_USDA=7.831
NC_035084.1	3171010	.	G	A	.	.	MAF_INRAE=15.789;MAF_USDA=8.333
NC_035084.1	3171019	.	G	T	.	.	MAF_INRAE=15.789;MAF_USDA=9.524
NC_035084.1	3171023	.	C	T	.	.	MAF_USDA=41.071
NC_035084.1	3171038	.	G	T	.	.	MAF_INRAE=42.105;MAF_USDA=38.235
NC_035084.1	3171044	.	C	G	.	.	MAF_INRAE=42.105;MAF_USDA=31.25
NC_035084.1	3171071	.	AT	AG	.	.	MAF_USDA=31.25
NC_035084.1	3171072	.	T	G	.	.	MAF_INRAE=42.105
NC_035084.1	3171098	.	T	G	.	.	MAF_INRAE=42.105;MAF_USDA=31.25
NC_035084.1	3171111	.	T	C	.	.	MAF_INRAE=42.105;MAF_USDA=27.083
NC_035084.1	3171118	.	T	C	.	.	MAF_INRAE=42.105;MAF_USDA=39.157
NC_035084.1	3171134	.	G	A	.	.	MAF_INRAE=42.105;MAF_USDA=14.458
NC_035084.1	3171137	.	G	C	.	.	MAF_USDA=24.405
NC_035084.1	3171159	.	C	T	.	.	MAF_INRAE=42.105;MAF_USDA=12.353
NC_035084.1	3171186	.	C	A	.	.	MAF_INRAE=42.105;MAF_USDA=12.941
NC_035084.1	3171187	.	G	A	.	.	MAF_INRAE=10.526;MAF_USDA=8.235
NC_035084.1	3171214	.	G	A	.	.	MAF_INRAE=42.105;MAF_USDA=14.118
NC_035084.1	3171239	.	G	A	.	.	MAF_INRAE=10.526;MAF_USDA=8.929
NC_035084.1	3171255	.	C	G	.	.	MAF_USDA=7.5
NC_035084.1	3171294	.	G	A	.	.	MAF_USDA=3.39
NC_035084.1	3171296	.	G	A	.	.	MAF_USDA=13.253
NC_035084.1	3171304	.	T	A	.	.	MAF_USDA=14.458
NC_035084.1	3171305	.	G	T	.	.	MAF_INRAE=15.789;MAF_USDA=9.036
NC_035084.1	3171314	.	T	C	.	.	MAF_USDA=14.458
NC_035084.1	3171366	.	A	T	.	.	MAF_USDA=9.091
NC_035084.1	3171607	.	G	A	.	.	MAF_USDA=33.333
NC_035084.1	3171611	.	T	A	.	.	MAF_USDA=6.25
NC_035084.1	3171652	.	A	G	.	.	MAF_USDA=7.831
NC_035084.1	3171660	.	G	T	.	.	MAF_USDA=1.695
NC_035084.1	3171664	.	T	C	.	.	MAF_USDA=4.167
NC_035084.1	3171689	.	T	C	.	.	MAF_USDA=33.333
NC_035084.1	3171745	.	T	C	.	.	MAF_USDA=16.265
NC_035084.1	3171781	.	G	A	.	.	MAF_USDA=15.663
NC_035084.1	3171805	.	A	T	.	.	MAF_USDA=13.855
NC_035084.1	3171807	.	A	G	.	.	MAF_USDA=15.06
NC_035084.1	3171811	.	T	G	.	.	MAF_USDA=15.06
NC_035084.1	3171814	.	C	A	.	.	MAF_USDA=15.06
NC_035084.1	3171819	.	C	T	.	.	MAF_USDA=15.06
NC_035084.1	3171869	.	A	T	.	.	MAF_USDA=12.048
NC_035084.1	3171874	.	A	G	.	.	MAF_USDA=1.695
NC_035084.1	3171905	.	C	T	.	.	MAF_USDA=9.524
NC_035084.1	3171956	.	A	G	.	.	MAF_USDA=18.75
NC_035084.1	3172086	.	C	A	.	.	MAF_INRAE=7.895
NC_035084.1	3172124	.	G	A	.	.	MAF_USDA=43.75
NC_035084.1	3172128	.	C	A	.	.	MAF_USDA=29.167
NC_035084.1	3172132	.	T	A	.	.	MAF_USDA=2.083
NC_035084.1	3172151	.	T	G	.	.	MAF_USDA=3.333
NC_035084.1	3172159	.	C	A	.	.	MAF_USDA=1.667
NC_035084.1	3172166	.	A	G	.	.	MAF_USDA=6.667
NC_035084.1	3172220	.	G	A	.	.	MAF_USDA=3.571
NC_035084.1	3172225	.	C	A	.	.	MAF_USDA=1.667
NC_035084.1	3172232	.	G	A	.	.	MAF_INRAE=18.354;MAF_USDA=1.667
NC_035084.1	3172237	.	A	G	.	.	MAF_INRAE=1.667
NC_035084.1	3172289	.	G	A	.	.	MAF_USDA=1.695
NC_035084.1	3172298	.	C	G	.	.	MAF_INRAE=27.215;MAF_USDA=19.277
NC_035084.1	3172303	.	C	T	.	.	MAF_INRAE=6.329;MAF_USDA=3.39
NC_035084.1	3172307	.	G	A	.	.	MAF_INRAE=5.0
NC_035084.1	3172329	.	C	A	.	.	MAF_INRAE=24.051;MAF_USDA=9.639
NC_035084.1	3172347	.	T	C	.	.	MAF_USDA=3.333
NC_035084.1	3172354	.	T	A	.	.	MAF_INRAE=15.789;MAF_USDA=14.286
NC_035084.1	3172359	.	T	C	.	.	MAF_USDA=16.667
NC_035084.1	3172369	.	C	T	.	.	MAF_USDA=1.667
NC_035084.1	3172426	.	T	G	.	.	MAF_INRAE=29.747;MAF_USDA=18.452
NC_035084.1	3172436	.	T	A	.	.	MAF_USDA=10.119
NC_035084.1	3172460	.	A	T	.	.	MAF_INRAE=25.316;MAF_USDA=5.952
NC_035084.1	3172477	.	G	T	.	.	MAF_USDA=11.905
NC_035084.1	3172480	.	T	C	.	.	MAF_USDA=1.667
NC_035084.1	3172483	.	C	G	.	.	MAF_USDA=1.695
NC_035084.1	3172596	.	G	A	.	.	MAF_INRAE=14.167;MAF_USDA=10.843
NC_035084.1	3172612	.	G	C	.	.	MAF_INRAE=1.667
NC_035084.1	3172641	.	A	G	.	.	MAF_USDA=7.5
NC_035084.1	3172669	.	G	A	.	.	MAF_INRAE=2.5;MAF_USDA=15.0
NC_035084.1	3172673	.	C	T	.	.	MAF_INRAE=2.5;MAF_USDA=10.0
NC_035084.1	3172676	.	G	T	.	.	MAF_INRAE=2.5;MAF_USDA=10.0
NC_035084.1	3172686	.	T	C	.	.	MAF_INRAE=2.5;MAF_USDA=13.333
NC_035084.1	3172688	.	A	T	.	.	MAF_INRAE=2.5;MAF_USDA=9.167
NC_035084.1	3172701	.	A	T	.	.	MAF_INRAE=4.167;MAF_USDA=5.738
NC_035084.1	3172705	.	C	T	.	.	MAF_INRAE=4.167;MAF_USDA=5.738
NC_035084.1	3172708	.	A	G	.	.	MAF_INRAE=27.215;MAF_USDA=15.294
NC_035084.1	3172716	.	G	A	.	.	MAF_INRAE=3.333
NC_035084.1	3172734	.	C	T	.	.	MAF_INRAE=3.333
NC_035084.1	3172760	.	T	A	.	.	MAF_INRAE=1.667
NC_035084.1	3172783	.	G	A	.	.	MAF_INRAE=4.167
NC_035084.1	3172791	.	T	G	.	.	MAF_INRAE=21.667
NC_035084.1	3172794	.	C	A	.	.	MAF_INRAE=21.667
NC_035084.1	3172799	.	C	T	.	.	MAF_INRAE=4.167
NC_035084.1	3172813	.	T	C	.	.	MAF_INRAE=5.0
NC_035084.1	3172827	.	C	A	.	.	MAF_INRAE=10.833
NC_035084.1	3172832	.	T	A	.	.	MAF_INRAE=5.0
NC_035084.1	3172834	.	C	A	.	.	MAF_INRAE=10.833
NC_035084.1	3172836	.	A	T	.	.	MAF_INRAE=10.833
NC_035084.1	3172839	.	G	A	.	.	MAF_INRAE=6.667
NC_035084.1	3172840	.	C	T	.	.	MAF_INRAE=5.833
NC_035084.1	3172845	.	A	T	.	.	MAF_INRAE=7.5;MAF_USDA=14.583
NC_035084.1	3172847	.	A	T	.	.	MAF_INRAE=5.833
NC_035084.1	3172855	.	A	C	.	.	MAF_INRAE=5.833
NC_035084.1	3172876	.	T	G	.	.	MAF_INRAE=4.167
NC_035084.1	3172885	.	T	C	.	.	MAF_USDA=18.033
NC_035084.1	3172904	.	G	C	.	.	MAF_INRAE=3.333
NC_035084.1	3172921	.	T	G	.	.	MAF_USDA=2.459
NC_035084.1	3172930	.	T	A	.	.	MAF_INRAE=2.5
NC_035084.1	3172942	.	C	T	.	.	MAF_INRAE=1.667
NC_035084.1	3172943	.	A	T	.	.	MAF_INRAE=2.5;MAF_USDA=18.033
NC_035084.1	3172952	.	C	T	.	.	MAF_INRAE=22.152;MAF_USDA=29.412
NC_035084.1	3172955	.	C	T	.	.	MAF_INRAE=45.0;MAF_USDA=22.941
NC_035084.1	3172970	.	C	T	.	.	MAF_INRAE=2.5
NC_035084.1	3172973	.	C	T	.	.	MAF_INRAE=2.5
NC_035084.1	3172974	.	C	T	.	.	MAF_USDA=2.459
NC_035084.1	3172976	.	T	C	.	.	MAF_INRAE=4.167;MAF_USDA=8.197
NC_035084.1	3172977	.	G	A	.	.	MAF_USDA=2.459
NC_035084.1	3172978	.	C	A	.	.	MAF_USDA=16.667
NC_035084.1	3172982	.	C	T	.	.	MAF_INRAE=19.167;MAF_USDA=25.294
NC_035084.1	3172983	.	C	T	.	.	MAF_INRAE=39.167;MAF_USDA=20.588
NC_035084.1	3172989	.	G	T	.	.	MAF_INRAE=2.5
NC_035084.1	3172992	.	G	A	.	.	MAF_INRAE=2.5
NC_035084.1	3172994	.	A	T	.	.	MAF_INRAE=3.333
NC_035084.1	3173001	.	G	T	.	.	MAF_INRAE=3.333
NC_035084.1	3173002	.	C	T	.	.	MAF_INRAE=45.0
NC_035084.1	3173004	.	G	A	.	.	MAF_INRAE=5.833
NC_035084.1	3173013	.	G	A	.	.	MAF_INRAE=1.667
NC_035084.1	3173017	.	G	C	.	.	MAF_INRAE=3.333
NC_035084.1	3173023	.	T	G	.	.	MAF_INRAE=1.667
NC_035084.1	3173046	.	G	C	.	.	MAF_INRAE=1.667
NC_035084.1	3173054	.	G	A	.	.	MAF_USDA=1.639
NC_035084.1	3173067	.	C	G	.	.	MAF_INRAE=3.333
NC_035084.1	3173090	.	T	G	.	.	MAF_USDA=1.639
NC_035084.1	3173128	.	C	T	.	.	MAF_INRAE=44.167;MAF_USDA=33.333
NC_035084.1	3173136	.	T	C	.	.	MAF_INRAE=37.975;MAF_USDA=35.417
NC_035084.1	3173137	.	A	G	.	.	MAF_USDA=1.639
NC_035084.1	3173139	.	A	G	.	.	MAF_INRAE=9.167
NC_035084.1	3173147	.	G	C	.	.	MAF_INRAE=7.5
NC_035084.1	3173152	.	C	G	.	.	MAF_INRAE=39.241;MAF_USDA=35.417
NC_035084.1	3173173	.	C	T	.	.	MAF_INRAE=3.797;MAF_USDA=4.098
NC_035084.1	3173174	.	G	A	.	.	MAF_INRAE=39.873;MAF_USDA=17.647
NC_035084.1	3173204	.	A	G	.	.	MAF_USDA=2.459
NC_035084.1	3173276	.	C	T	.	.	MAF_INRAE=14.557;MAF_USDA=10.0
NC_035084.1	3173325	.	G	A	.	.	MAF_INRAE=7.5
NC_035084.1	3173385	.	C	T	.	.	MAF_USDA=1.639
NC_035084.1	3173412	.	G	A	.	.	MAF_INRAE=40.506;MAF_USDA=19.412
NC_035084.1	3173463	.	T	C	.	.	MAF_INRAE=29.747;MAF_USDA=49.412
NC_035084.1	3173481	.	T	C	.	.	MAF_INRAE=29.747;MAF_USDA=49.412
NC_035084.1	3173520	.	T	G	.	.	MAF_INRAE=36.709;MAF_USDA=45.294
NC_035084.1	3173543	.	G	A	.	.	MAF_INRAE=15.789
NC_035084.1	3173563	.	G	A	.	.	MAF_INRAE=43.671;MAF_USDA=49.412
NC_035084.1	3173593	.	A	T	.	.	MAF_USDA=7.059
NC_035084.1	3173682	.	A	G	.	.	MAF_INRAE=42.105;MAF_USDA=48.824
NC_035084.1	3173740	.	G	T	.	.	MAF_USDA=17.5
NC_035084.1	3173759	.	C	T	.	.	MAF_INRAE=21.053;MAF_USDA=8.929
NC_035084.1	3173797	.	C	A	.	.	MAF_USDA=4.237
NC_035084.1	3173834	.	G	A	.	.	MAF_USDA=4.167
NC_035084.1	3173858	.	G	A	.	.	MAF_USDA=41.667
NC_035084.1	3173900	.	A	G	.	.	MAF_INRAE=23.684;MAF_USDA=25.882
NC_035084.1	3173913	.	C	A	.	.	MAF_USDA=31.25
NC_035084.1	3173938	.	C	T	.	.	MAF_USDA=12.5
NC_035084.1	3173966	.	T	A	.	.	MAF_INRAE=42.105;MAF_USDA=48.824
NC_035084.1	3173968	.	T	C	.	.	MAF_USDA=18.235
NC_035084.1	3173982	.	T	G	.	.	MAF_INRAE=42.105;MAF_USDA=32.143
NC_035084.1	3173983	.	T	A	.	.	MAF_INRAE=42.105;MAF_USDA=44.643
NC_035084.1	3173986	.	C	T	.	.	MAF_USDA=5.0
NC_035084.1	3174008	.	A	G	.	.	MAF_USDA=16.667
NC_035084.1	3174030	.	C	A	.	.	MAF_USDA=20.0
NC_035084.1	3174036	.	G	T	.	.	MAF_USDA=4.918
NC_035084.1	3174042	.	A	C	.	.	MAF_INRAE=42.105;MAF_USDA=47.647
NC_035084.1	3174066	.	C	T	.	.	MAF_INRAE=26.316;MAF_USDA=12.5
NC_035084.1	3174093	.	A	G	.	.	MAF_INRAE=5.263
NC_035084.1	3174096	.	T	C	.	.	MAF_USDA=6.557
NC_035084.1	3174130	.	C	A	.	.	MAF_INRAE=10.526
NC_035084.1	3174139	.	C	A	.	.	MAF_INRAE=15.789;MAF_USDA=38.824
NC_035084.1	3174143	.	C	T	.	.	MAF_USDA=5.738
NC_035084.1	3174174	.	G	A	.	.	MAF_INRAE=26.316;MAF_USDA=10.656
NC_035084.1	3174231	.	C	T	.	.	MAF_INRAE=9.494;MAF_USDA=2.459
NC_035084.1	3174319	.	A	C	.	.	MAF_INRAE=21.053;MAF_USDA=11.31
NC_035084.1	3174325	.	C	T	.	.	MAF_USDA=4.918
NC_035084.1	3174330	.	G	T	.	.	MAF_INRAE=26.316;MAF_USDA=36.31
NC_035084.1	3174346	.	T	A	.	.	MAF_INRAE=42.105;MAF_USDA=44.643
NC_035084.1	3174365	.	G	T	.	.	MAF_USDA=7.5
NC_035084.1	3174368	.	T	G	.	.	MAF_INRAE=42.105;MAF_USDA=43.182
NC_035084.1	3174462	.	C	A	.	.	MAF_USDA=6.25
NC_035084.1	3174468	.	A	G	.	.	MAF_INRAE=10.526
NC_035084.1	3174501	.	C	T	.	.	MAF_USDA=4.918
NC_035084.1	3174549	.	A	G	.	.	MAF_USDA=10.417
NC_035084.1	3174550	.	G	A	.	.	MAF_INRAE=21.053;MAF_USDA=8.824
NC_035084.1	3174566	.	T	C	.	.	MAF_INRAE=5.263;MAF_USDA=21.429
NC_035084.1	3174596	.	C	T	.	.	MAF_USDA=1.639
NC_035084.1	3174602	.	G	A	.	.	MAF_USDA=11.475
NC_035084.1	3174613	.	A	T	.	.	MAF_USDA=15.294
NC_035084.1	3174631	.	G	T	.	.	MAF_USDA=13.934
NC_035084.1	3174680	.	T	C	.	.	MAF_USDA=14.706
NC_035084.1	3174710	.	A	T	.	.	MAF_USDA=10.417
NC_035084.1	3174744	.	G	A	.	.	MAF_INRAE=18.987;MAF_USDA=22.353
NC_035084.1	3174763	.	A	G	.	.	MAF_INRAE=10.526
NC_035084.1	3174770	.	C	G	.	.	MAF_USDA=2.459
NC_035084.1	3174771	.	T	C	.	.	MAF_USDA=16.393
NC_035084.1	3174776	.	A	C	.	.	MAF_USDA=7.377
NC_035084.1	3174835	.	C	A	.	.	MAF_INRAE=34.177;MAF_USDA=30.0
NC_035084.1	3174845	.	G	A	.	.	MAF_USDA=4.706
NC_035084.1	3174853	.	A	G	.	.	MAF_USDA=7.059
NC_035084.1	3174856	.	C	T	.	.	MAF_USDA=4.706
NC_035084.1	3174857	.	A	G	.	.	MAF_USDA=4.706
NC_035084.1	3174953	.	G	A	.	.	MAF_USDA=2.459
NC_035084.1	3174956	.	T	G	.	.	MAF_USDA=8.197
NC_035084.1	3174974	.	G	T	.	.	MAF_INRAE=18.987;MAF_USDA=26.471
NC_035084.1	3175050	.	G	T	.	.	MAF_USDA=10.417
NC_035084.1	3175059	.	G	A	.	.	MAF_INRAE=19.62;MAF_USDA=25.882
NC_035084.1	3175068	.	G	A	.	.	MAF_USDA=2.459
NC_035084.1	3175097	.	G	A	.	.	MAF_INRAE=7.5
NC_035084.1	3175125	.	C	T	.	.	MAF_USDA=2.459
NC_035084.1	3175126	.	C	T	.	.	MAF_USDA=4.918
NC_035084.1	3175132	.	G	T	.	.	MAF_USDA=4.918
NC_035084.1	3175133	.	C	T	.	.	MAF_USDA=4.918
NC_035084.1	3175173	.	C	A	.	.	MAF_USDA=2.459
NC_035084.1	3175190	.	C	T	.	.	MAF_INRAE=10.526
NC_035084.1	3175259	.	A	T	.	.	MAF_INRAE=36.076;MAF_USDA=9.412
NC_035084.1	3175266	.	C	T	.	.	MAF_INRAE=34.81;MAF_USDA=34.706
NC_035084.1	3175283	.	C	G	.	.	MAF_INRAE=18.987;MAF_USDA=26.471
NC_035084.1	3175287	.	C	A	.	.	MAF_USDA=5.738
NC_035084.1	3175348	.	G	A	.	.	MAF_USDA=1.639
NC_035084.1	3175360	.	A	C	.	.	MAF_USDA=2.459
NC_035084.1	3175417	.	T	G	.	.	MAF_USDA=31.25
NC_035084.1	3175459	.	G	A	.	.	MAF_USDA=31.25
NC_035084.1	3175462	.	G	C	.	.	MAF_USDA=8.333
NC_035084.1	3175478	.	G	A	.	.	MAF_USDA=14.583
NC_035084.1	3175576	.	G	A	.	.	MAF_USDA=31.25
NC_035084.1	3183081	.	G	C	.	.	MAF_USDA=14.583
NC_035084.1	3183099	.	C	A	.	.	MAF_USDA=1.667
NC_035084.1	3183107	.	G	T	.	.	MAF_INRAE=31.579;MAF_USDA=35.882
NC_035084.1	3183108	.	A	G	.	.	MAF_USDA=36.31
NC_035084.1	3183116	.	A	G	.	.	MAF_INRAE=31.579;MAF_USDA=37.059
NC_035084.1	3183123	.	T	C	.	.	MAF_INRAE=31.579;MAF_USDA=38.095
NC_035084.1	3183169	.	A	C	.	.	MAF_INRAE=31.579;MAF_USDA=41.071
NC_035084.1	3183177	.	A	C	.	.	MAF_USDA=2.5
NC_035084.1	3183246	.	T	G	.	.	MAF_USDA=14.118
NC_035084.1	3183263	.	G	T	.	.	MAF_INRAE=21.053;MAF_USDA=39.412
NC_035084.1	3183264	.	C	T	.	.	MAF_USDA=15.882
NC_035084.1	3183292	.	G	T	.	.	MAF_USDA=26.786
NC_035084.1	3183307	.	A	G	.	.	MAF_USDA=10.119
NC_035084.1	3183312	.	A	G	.	.	MAF_INRAE=13.291;MAF_USDA=4.167
NC_035084.1	3183330	.	A	G	.	.	MAF_INRAE=21.053;MAF_USDA=26.19
NC_035084.1	3183412	.	C	T	.	.	MAF_USDA=8.475
NC_035084.1	3183413	.	T	C	.	.	MAF_USDA=1.695
NC_035084.1	3183478	.	C	G	.	.	MAF_USDA=22.917
NC_035084.1	3183479	.	A	G	.	.	MAF_USDA=33.333
NC_035084.1	3184283	.	G	C	.	.	MAF_USDA=37.5
NC_035084.1	3184285	.	C	T	.	.	MAF_USDA=35.417
NC_035084.1	3184309	.	G	A	.	.	MAF_INRAE=10.526
NC_035084.1	3184330	.	T	G	.	.	MAF_USDA=3.279
NC_035084.1	3184339	.	G	C	.	.	MAF_USDA=13.529
NC_035084.1	3184340	.	T	C	.	.	MAF_INRAE=10.526;MAF_USDA=13.529
NC_035084.1	3184427	.	G	A	.	.	MAF_INRAE=10.526;MAF_USDA=17.647
NC_035084.1	3184444	.	C	T	.	.	MAF_USDA=1.639
NC_035084.1	3184484	.	T	A	.	.	MAF_USDA=4.918
NC_035084.1	3184512	.	T	C	.	.	MAF_INRAE=20.833;MAF_USDA=14.118
NC_035084.1	3184520	.	C	T	.	.	MAF_INRAE=10.526;MAF_USDA=13.095
NC_035084.1	3184539	.	C	A	.	.	MAF_USDA=2.459
NC_035084.1	3184542	.	T	A	.	.	MAF_USDA=3.529
NC_035084.1	3184695	.	G	A	.	.	MAF_INRAE=10.526;MAF_USDA=14.286
NC_035084.1	3184710	.	C	T	.	.	MAF_INRAE=10.526;MAF_USDA=15.882
NC_035084.1	3184721	.	C	A	.	.	MAF_INRAE=10.526;MAF_USDA=16.071
NC_035084.1	3184802	.	G	T	.	.	MAF_USDA=4.098
NC_035084.1	3184827	.	C	T	.	.	MAF_INRAE=10.526;MAF_USDA=18.235
NC_035084.1	3184851	.	G	T	.	.	MAF_INRAE=26.582;MAF_USDA=23.214
NC_035084.1	3184878	.	C	T	.	.	MAF_INRAE=10.526;MAF_USDA=4.118
NC_035084.1	3184887	.	C	T	.	.	MAF_INRAE=3.797;MAF_USDA=4.098
NC_035084.1	3184907	.	G	A	.	.	MAF_USDA=3.279
NC_035084.1	3184909	.	G	T	.	.	MAF_INRAE=10.526;MAF_USDA=8.537
NC_035084.1	3184946	.	C	T	.	.	MAF_INRAE=10.526;MAF_USDA=18.235
NC_035084.1	3184947	.	T	A	.	.	MAF_INRAE=31.579;MAF_USDA=4.706
NC_035084.1	3184970	.	G	A	.	.	MAF_INRAE=10.526;MAF_USDA=18.235
NC_035084.1	3184977	.	A	T	.	.	MAF_INRAE=10.526;MAF_USDA=18.824
NC_035084.1	3184978	.	T	G	.	.	MAF_USDA=18.235
NC_035084.1	3184989	.	T	A	.	.	MAF_USDA=6.557
NC_035084.1	3184990	.	A	T	.	.	MAF_INRAE=26.316;MAF_USDA=19.412
NC_035084.1	3184991	.	A	T	.	.	MAF_USDA=18.824
NC_035084.1	3185027	.	T	C	.	.	MAF_INRAE=10.526;MAF_USDA=18.824
NC_035084.1	3185044	.	A	C	.	.	MAF_INRAE=10.526;MAF_USDA=18.824
NC_035084.1	3185047	.	G	A	.	.	MAF_USDA=5.294
NC_035084.1	3185048	.	G	T	.	.	MAF_USDA=18.824
NC_035084.1	3185053	.	C	T	.	.	MAF_USDA=4.918
NC_035084.1	3185085	.	C	T	.	.	MAF_USDA=18.235
NC_035084.1	3185184	.	C	A	.	.	MAF_USDA=3.571
NC_035084.1	3185240	.	G	T	.	.	MAF_USDA=16.471
NC_035084.1	3185276	.	C	A	.	.	MAF_INRAE=10.526
NC_035084.1	3185318	.	G	A	.	.	MAF_USDA=4.098
NC_035084.1	3185326	.	G	A	.	.	MAF_INRAE=23.418;MAF_USDA=31.765
NC_035084.1	3185372	.	G	A	.	.	MAF_INRAE=6.667
NC_035084.1	3185385	.	G	A	.	.	MAF_INRAE=22.785;MAF_USDA=20.588
NC_035084.1	3185388	.	C	T	.	.	MAF_USDA=20.492
NC_035084.1	3185397	.	C	A	.	.	MAF_INRAE=1.667
NC_035084.1	3185522	.	A	C	.	.	MAF_INRAE=8.333;MAF_USDA=6.25
NC_035084.1	3185526	.	C	T	.	.	MAF_USDA=2.459
NC_035084.1	3185549	.	A	G	.	.	MAF_INRAE=23.333;MAF_USDA=12.353
NC_035084.1	3185579	.	T	A	.	.	MAF_USDA=9.016
NC_035084.1	3185589	.	C	T	.	.	MAF_INRAE=15.0;MAF_USDA=21.765
NC_035084.1	3185603	.	C	T	.	.	MAF_USDA=8.824
NC_035084.1	3185613	.	T	C	.	.	MAF_INRAE=15.789;MAF_USDA=9.016
NC_035084.1	3185615	.	G	A	.	.	MAF_INRAE=3.797;MAF_USDA=5.738
NC_035084.1	3185620	.	C	T	.	.	MAF_USDA=3.279
NC_035084.1	3185708	.	T	A	.	.	MAF_USDA=8.235
NC_035084.1	3185722	.	T	C	.	.	MAF_USDA=43.75
NC_035084.1	3185738	.	G	A	.	.	MAF_USDA=1.639
NC_035084.1	3185808	.	T	A	.	.	MAF_INRAE=6.329;MAF_USDA=13.529
NC_035084.1	3185867	.	G	T	.	.	MAF_USDA=21.765
NC_035084.1	3185946	.	C	T	.	.	MAF_USDA=10.0
NC_035084.1	3185948	.	C	T	.	.	MAF_USDA=10.0
NC_035084.1	3185949	.	A	T	.	.	MAF_INRAE=8.333;MAF_USDA=6.25
NC_035084.1	3186006	.	G	A	.	.	MAF_USDA=1.639
NC_035084.1	3186103	.	C	T	.	.	MAF_USDA=2.459
NC_035084.1	3186116	.	T	G	.	.	MAF_USDA=8.824
NC_035084.1	3186118	.	A	T	.	.	MAF_USDA=6.25
NC_035084.1	3186125	.	C	G	.	.	MAF_USDA=7.647
NC_035084.1	3186127	.	A	G	.	.	MAF_USDA=5.294
NC_035084.1	3186130	.	G	A	.	.	MAF_USDA=10.417
NC_035084.1	3186201	.	A	G	.	.	MAF_INRAE=10.526;MAF_USDA=5.882
NC_035084.1	3186211	.	A	T	.	.	MAF_INRAE=10.526;MAF_USDA=8.235
NC_035084.1	3186280	.	C	T	.	.	MAF_USDA=1.786
NC_035084.1	3186347	.	A	G	.	.	MAF_USDA=20.833
NC_035084.1	3186385	.	C	A	.	.	MAF_USDA=8.824
NC_035084.1	3186392	.	G	C	.	.	MAF_USDA=8.333
NC_035084.1	3186403	.	T	G	.	.	MAF_USDA=39.583
NC_035084.1	3186409	.	T	C	.	.	MAF_USDA=39.412
NC_035084.1	3187355	.	A	T	.	.	MAF_USDA=4.098
NC_035084.1	3187405	.	G	T	.	.	MAF_USDA=5.882
NC_035084.1	3187412	.	C	T	.	.	MAF_USDA=5.882
NC_035084.1	3187415	.	C	T	.	.	MAF_USDA=5.882
NC_035084.1	3187476	.	T	C	.	.	MAF_USDA=4.918
NC_035084.1	3187485	.	G	A	.	.	MAF_USDA=9.412
NC_035084.1	3187520	.	C	T	.	.	MAF_USDA=8.333
NC_035084.1	3187524	.	T	A	.	.	MAF_USDA=8.333
NC_035084.1	3187549	.	A	G	.	.	MAF_USDA=8.333
NC_035084.1	3187559	.	C	G	.	.	MAF_USDA=8.235
NC_035084.1	3187562	.	C	A	.	.	MAF_USDA=3.279
NC_035084.1	3187568	.	C	T	.	.	MAF_USDA=3.279
NC_035084.1	3187583	.	A	G	.	.	MAF_USDA=8.235
NC_035084.1	3187595	.	T	A	.	.	MAF_USDA=5.294
NC_035084.1	3187608	.	A	T	.	.	MAF_INRAE=40.506;MAF_USDA=31.967
NC_035084.1	3187653	.	G	A	.	.	MAF_INRAE=40.506;MAF_USDA=37.647
NC_035084.1	3187659	.	C	T	.	.	MAF_INRAE=40.506;MAF_USDA=36.471
NC_035084.1	3187708	.	G	A	.	.	MAF_USDA=3.529
NC_035084.1	3187733	.	C	T	.	.	MAF_INRAE=1.667;MAF_USDA=3.279
NC_035084.1	3187742	.	A	G	.	.	MAF_INRAE=15.789
NC_035084.1	3187757	.	C	T	.	.	MAF_INRAE=8.333;MAF_USDA=8.333
NC_035084.1	3187777	.	G	A	.	.	MAF_USDA=3.279
NC_035084.1	3187824	.	T	G	.	.	MAF_USDA=8.333
NC_035084.1	3187850	.	T	C	.	.	MAF_USDA=2.976
NC_035084.1	3187867	.	T	C	.	.	MAF_USDA=3.333
NC_035084.1	3187872	.	T	A	.	.	MAF_INRAE=42.405;MAF_USDA=48.214
NC_035084.1	3187952	.	A	C	.	.	MAF_INRAE=30.38;MAF_USDA=48.824
NC_035084.1	3187973	.	C	T	.	.	MAF_INRAE=3.797;MAF_USDA=9.412
NC_035084.1	3188040	.	A	T	.	.	MAF_INRAE=43.038;MAF_USDA=49.412
NC_035084.1	3188055	.	A	C	.	.	MAF_INRAE=15.789;MAF_USDA=22.353
NC_035084.1	3188064	.	C	T	.	.	MAF_USDA=8.235
NC_035084.1	3188084	.	G	A	.	.	MAF_INRAE=29.747;MAF_USDA=10.588
NC_035084.1	3188099	.	A	T	.	.	MAF_USDA=10.417
NC_035084.1	3188100	.	C	T	.	.	MAF_USDA=10.417
NC_035084.1	3188117	.	T	G	.	.	MAF_INRAE=3.797;MAF_USDA=2.459
NC_035084.1	3188176	.	A	C	.	.	MAF_USDA=2.941
NC_035084.1	3188180	.	G	T	.	.	MAF_USDA=2.941
NC_035084.1	3188212	.	C	A	.	.	MAF_INRAE=19.167
NC_035084.1	3188229	.	A	G	.	.	MAF_USDA=8.333
NC_035084.1	3188248	.	T	C	.	.	MAF_USDA=1.639
NC_035084.1	3188254	.	C	A	.	.	MAF_USDA=1.639
NC_035084.1	3188264	.	C	T	.	.	MAF_USDA=8.333
NC_035084.1	3188305	.	T	A	.	.	MAF_USDA=4.098
NC_035084.1	3188360	.	C	G	.	.	MAF_USDA=2.542
NC_035084.1	3188376	.	C	T	.	.	MAF_USDA=12.712
NC_035084.1	3188395	.	A	C	.	.	MAF_USDA=21.739
NC_035084.1	3188452	.	A	G	.	.	MAF_USDA=11.364
NC_035084.1	3188454	.	C	G	.	.	MAF_USDA=21.951
NC_035084.1	3188486	.	G	T	.	.	MAF_USDA=20.37
NC_035084.1	3188518	.	A	T	.	.	MAF_USDA=6.522
NC_035084.1	3188522	.	T	C	.	.	MAF_USDA=8.696
NC_035084.1	3188523	.	A	G	.	.	MAF_USDA=36.957
NC_035084.1	3188556	.	A	G	.	.	MAF_USDA=27.083
NC_035084.1	3188567	.	T	G	.	.	MAF_USDA=25.0
NC_035084.1	3189185	.	C	A	.	.	MAF_USDA=18.75
NC_035084.1	3189217	.	T	C	.	.	MAF_USDA=10.417
NC_035084.1	3189219	.	C	A	.	.	MAF_USDA=11.176
NC_035084.1	3189246	.	CCA	CCT	.	.	MAF_USDA=8.333
NC_035084.1	3189273	.	T	C	.	.	MAF_USDA=4.167
NC_035084.1	3189282	.	C	T	.	.	MAF_USDA=6.25
NC_035084.1	3189300	.	G	A	.	.	MAF_USDA=1.639
NC_035084.1	3189303	.	C	T	.	.	MAF_USDA=33.333
NC_035084.1	3189384	.	C	T	.	.	MAF_USDA=7.059
NC_035084.1	3189385	.	G	A	.	.	MAF_USDA=1.639
NC_035084.1	3189386	.	T	A	.	.	MAF_USDA=1.639
NC_035084.1	3189388	.	C	T	.	.	MAF_INRAE=15.789
NC_035084.1	3189423	.	C	A	.	.	MAF_INRAE=47.468;MAF_USDA=12.941
NC_035084.1	3189601	.	C	T	.	.	MAF_INRAE=47.468;MAF_USDA=12.353
NC_035084.1	3189671	.	C	T	.	.	MAF_USDA=4.918
NC_035084.1	3189801	.	A	C	.	.	MAF_USDA=13.69
NC_035084.1	3189831	.	G	C	.	.	MAF_USDA=37.5
NC_035084.1	3189862	.	T	C	.	.	MAF_USDA=27.381
NC_035084.1	3189912	.	C	T	.	.	MAF_USDA=34.783
NC_035084.1	3190052	.	A	T	.	.	MAF_USDA=15.217
NC_035084.1	3190464	.	T	G	.	.	MAF_USDA=14.754
NC_035084.1	3191098	.	A	G	.	.	MAF_INRAE=6.667
NC_035084.1	3191114	.	G	A	.	.	MAF_INRAE=5.833
NC_035084.1	3191116	.	A	C	.	.	MAF_INRAE=2.5
NC_035084.1	3191118	.	C	T	.	.	MAF_INRAE=2.5
NC_035084.1	3192178	.	C	T	.	.	MAF_INRAE=3.333
NC_035084.1	3192404	.	G	T	.	.	MAF_INRAE=1.667
NC_035084.1	3192421	.	C	A	.	.	MAF_INRAE=5.0;MAF_USDA=8.333
NC_035084.1	3192431	.	G	A	.	.	MAF_INRAE=1.667
NC_035084.1	3192477	.	G	A	.	.	MAF_INRAE=7.5
NC_035084.1	3192491	.	C	T	.	.	MAF_INRAE=1.667
NC_035084.1	3192577	.	G	A	.	.	MAF_USDA=4.167
NC_035084.1	3192591	.	G	C	.	.	MAF_USDA=27.083
NC_035084.1	3192595	.	G	A	.	.	MAF_USDA=16.667
NC_035084.1	3192665	.	T	C	.	.	MAF_INRAE=3.333
NC_035084.1	3192733	.	G	A	.	.	MAF_USDA=8.333
NC_035084.1	3192776	.	C	G	.	.	MAF_INRAE=4.167
NC_035084.1	3193224	.	A	G	.	.	MAF_INRAE=1.667
NC_035084.1	3193239	.	G	A	.	.	MAF_INRAE=2.5
NC_035084.1	3193241	.	G	C	.	.	MAF_INRAE=6.667
NC_035084.1	3193247	.	T	C	.	.	MAF_INRAE=6.667
NC_035084.1	3193248	.	A	T	.	.	MAF_INRAE=8.333
NC_035084.1	3193385	.	C	T	.	.	MAF_INRAE=25.833
NC_035084.1	3193627	.	A	C	.	.	MAF_INRAE=2.5
NC_035084.1	3193664	.	G	A	.	.	MAF_INRAE=7.5
NC_035084.1	3193744	.	G	T	.	.	MAF_INRAE=3.333
NC_035084.1	3193850	.	A	G	.	.	MAF_INRAE=1.667
NC_035084.1	3193907	.	G	T	.	.	MAF_INRAE=1.667
NC_035084.1	3193934	.	G	T	.	.	MAF_INRAE=1.667
NC_035084.1	3197438	.	C	A	.	.	MAF_INRAE=5.263;MAF_USDA=13.855
NC_035084.1	3197462	.	T	C	.	.	MAF_INRAE=5.263;MAF_USDA=25.0
NC_035084.1	3197471	.	A	C	.	.	MAF_INRAE=36.842;MAF_USDA=37.5
NC_035084.1	3197502	.	G	C	.	.	MAF_USDA=2.976
NC_035084.1	3197508	.	C	T	.	.	MAF_USDA=2.976
NC_035084.1	3197547	.	G	T	.	.	MAF_INRAE=9.167;MAF_USDA=4.268
NC_035084.1	3197555	.	T	C	.	.	MAF_INRAE=37.342;MAF_USDA=43.452
NC_035084.1	3197561	.	T	C	.	.	MAF_INRAE=13.924;MAF_USDA=4.167
NC_035084.1	3197595	.	G	C	.	.	MAF_USDA=21.176
NC_035084.1	3197598	.	A	G	.	.	MAF_USDA=7.647
NC_035084.1	3197600	.	G	A	.	.	MAF_INRAE=8.861;MAF_USDA=25.41
NC_035084.1	3197605	.	G	C	.	.	MAF_INRAE=31.579;MAF_USDA=29.412
NC_035084.1	3197625	.	T	C	.	.	MAF_USDA=8.333
NC_035084.1	3197637	.	A	G	.	.	MAF_USDA=8.333
NC_035084.1	3197644	.	T	C	.	.	MAF_INRAE=10.526;MAF_USDA=16.471
NC_035084.1	3197685	.	A	G	.	.	MAF_USDA=3.279
NC_035084.1	3197686	.	C	G	.	.	MAF_INRAE=7.595;MAF_USDA=4.118
NC_035084.1	3197732	.	G	T	.	.	MAF_INRAE=17.5;MAF_USDA=22.941
NC_035084.1	3197736	.	T	C	.	.	MAF_USDA=3.279
NC_035084.1	3197792	.	C	A	.	.	MAF_USDA=2.353
NC_035084.1	3197895	.	C	T	.	.	MAF_USDA=6.471
NC_035084.1	3197923	.	C	T	.	.	MAF_USDA=8.333
NC_035084.1	3197929	.	T	C	.	.	MAF_USDA=1.639
NC_035084.1	3197988	.	C	T	.	.	MAF_INRAE=10.526;MAF_USDA=6.548
NC_035084.1	3198164	.	G	T	.	.	MAF_USDA=15.244
NC_035084.1	3198254	.	A	G	.	.	MAF_INRAE=3.797
NC_035084.1	3198294	.	C	A	.	.	MAF_USDA=1.639
NC_035084.1	3198304	.	G	A	.	.	MAF_USDA=4.918
NC_035084.1	3198344	.	G	A	.	.	MAF_INRAE=15.789;MAF_USDA=4.706
NC_035084.1	3198420	.	C	T	.	.	MAF_INRAE=1.667;MAF_USDA=5.932
NC_035084.1	3198431	.	C	T	.	.	MAF_USDA=1.639
NC_035084.1	3198509	.	A	T	.	.	MAF_INRAE=3.797;MAF_USDA=7.059
NC_035084.1	3198529	.	A	C	.	.	MAF_USDA=1.639
NC_035084.1	3198560	.	G	C	.	.	MAF_INRAE=21.053;MAF_USDA=8.824
NC_035084.1	3198594	.	G	A	.	.	MAF_USDA=35.882
NC_035084.1	3198625	.	T	G	.	.	MAF_USDA=1.639
NC_035084.1	3198626	.	C	T	.	.	MAF_USDA=4.167
NC_035084.1	3198630	.	A	T	.	.	MAF_USDA=2.941
NC_035084.1	3198643	.	A	G	.	.	MAF_USDA=18.75
NC_035084.1	3198664	.	G	A	.	.	MAF_USDA=6.25
NC_035084.1	3198684	.	C	A	.	.	MAF_USDA=9.412
NC_035084.1	3198685	.	A	T	.	.	MAF_USDA=10.0
NC_035084.1	3198687	.	T	A	.	.	MAF_USDA=6.557
NC_035084.1	3198691	.	A	T	.	.	MAF_USDA=4.167
NC_035084.1	3198692	.	A	G	.	.	MAF_USDA=2.083
NC_035084.1	3198703	.	C	T	.	.	MAF_USDA=11.475
NC_035084.1	3198713	.	G	A	.	.	MAF_USDA=12.353
NC_035084.1	3198724	.	T	C	.	.	MAF_USDA=21.176
NC_035084.1	3198728	.	T	A	.	.	MAF_USDA=15.882
NC_035084.1	3198733	.	A	C	.	.	MAF_USDA=12.295
NC_035084.1	3198734	.	T	A	.	.	MAF_USDA=13.115
NC_035084.1	3198737	.	C	G	.	.	MAF_USDA=8.197
NC_035084.1	3198741	.	A	G	.	.	MAF_USDA=4.098
NC_035084.1	3198768	.	A	G	.	.	MAF_USDA=2.5
NC_035084.1	3198801	.	T	C	.	.	MAF_USDA=16.667
NC_035084.1	3198826	.	A	T	.	.	MAF_USDA=12.5
NC_035084.1	3198831	.	C	A	.	.	MAF_USDA=8.333
NC_035084.1	3198832	.	A	T	.	.	MAF_USDA=8.333
NC_035084.1	3198860	.	A	G	.	.	MAF_USDA=4.098
NC_035084.1	3198864	.	C	T	.	.	MAF_USDA=3.279
NC_035084.1	3198868	.	T	A	.	.	MAF_USDA=2.941
NC_035084.1	3198886	.	A	C	.	.	MAF_USDA=7.647
NC_035084.1	3198919	.	T	G	.	.	MAF_USDA=19.048
NC_035084.1	3198962	.	T	C	.	.	MAF_USDA=27.083
NC_035084.1	3199017	.	G	T	.	.	MAF_USDA=35.417
NC_035084.1	3199027	.	C	A	.	.	MAF_USDA=2.083
NC_035084.1	3199033	.	A	C	.	.	MAF_USDA=33.333
NC_035084.1	3199060	.	T	C	.	.	MAF_USDA=37.059
NC_035084.1	3199074	.	T	A	.	.	MAF_USDA=8.824
NC_035084.1	3199106	.	A	T	.	.	MAF_USDA=8.824
NC_035084.1	3199127	.	C	A	.	.	MAF_USDA=8.824
NC_035084.1	3199166	.	T	C	.	.	MAF_INRAE=21.053;MAF_USDA=9.412
NC_035084.1	3199174	.	T	C	.	.	MAF_INRAE=8.228;MAF_USDA=7.059
NC_035084.1	3199214	.	G	C	.	.	MAF_INRAE=5.263;MAF_USDA=3.279
NC_035084.1	3199216	.	A	T	.	.	MAF_INRAE=5.0;MAF_USDA=24.706
NC_035084.1	3199478	.	C	A	.	.	MAF_INRAE=15.789
NC_035084.1	3199508	.	A	G	.	.	MAF_INRAE=7.595;MAF_USDA=7.059
NC_035084.1	3199510	.	T	C	.	.	MAF_INRAE=5.0;MAF_USDA=2.459
NC_035084.1	3199703	.	G	A	.	.	MAF_USDA=2.941
NC_035084.1	3199735	.	C	T	.	.	MAF_INRAE=21.053;MAF_USDA=5.882
NC_035084.1	3199785	.	T	G	.	.	MAF_INRAE=21.053;MAF_USDA=5.738
NC_035084.1	3199825	.	A	C	.	.	MAF_INRAE=21.053;MAF_USDA=6.25
NC_035084.1	3199894	.	G	A	.	.	MAF_USDA=3.333
NC_035084.1	3199924	.	T	C	.	.	MAF_INRAE=31.646;MAF_USDA=7.647
NC_035084.1	3199951	.	T	C	.	.	MAF_USDA=4.098
NC_035084.1	3199960	.	A	T	.	.	MAF_INRAE=29.747;MAF_USDA=5.294
NC_035084.1	3199963	.	T	C	.	.	MAF_INRAE=43.333;MAF_USDA=40.0
NC_035084.1	3199968	.	C	T	.	.	MAF_INRAE=29.747;MAF_USDA=5.294
NC_035084.1	3199970	.	T	C	.	.	MAF_INRAE=43.333
NC_035084.1	3199976	.	C	G	.	.	MAF_USDA=1.639
NC_035084.1	3199995	.	A	G	.	.	MAF_USDA=1.639
NC_035084.1	3200025	.	C	A	.	.	MAF_USDA=1.639
NC_035084.1	3200031	.	A	G	.	.	MAF_USDA=4.918
NC_035084.1	3200044	.	G	C	.	.	MAF_USDA=1.639
NC_035084.1	3200091	.	C	T	.	.	MAF_USDA=10.656
NC_035084.1	3200103	.	T	C	.	.	MAF_USDA=1.639
NC_035084.1	3200104	.	G	A	.	.	MAF_USDA=1.639
NC_035084.1	3200126	.	C	T	.	.	MAF_USDA=10.417
NC_035084.1	3200139	.	G	A,T	.	.	MAF_INRAE=15.789;MAF_USDA=3.279
NC_035084.1	3200170	.	A	T	.	.	MAF_USDA=10.417
NC_035084.1	3200177	.	T	A	.	.	MAF_USDA=7.377
NC_035084.1	3200188	.	T	A	.	.	MAF_USDA=5.738
NC_035084.1	3200254	.	A	G	.	.	MAF_USDA=5.738
NC_035084.1	3200288	.	A	T	.	.	MAF_USDA=2.459
NC_035084.1	3200321	.	A	T	.	.	MAF_USDA=1.639
NC_035084.1	3200325	.	A	G	.	.	MAF_USDA=2.459
NC_035084.1	3200354	.	A	T	.	.	MAF_USDA=2.459
NC_035084.1	3200363	.	A	C	.	.	MAF_INRAE=5.263
NC_035084.1	3200468	.	C	T	.	.	MAF_USDA=1.639
NC_035084.1	3200494	.	G	A	.	.	MAF_USDA=3.279
NC_035084.1	3200496	.	A	G	.	.	MAF_USDA=1.639
NC_035084.1	3200513	.	T	A	.	.	MAF_USDA=2.459
NC_035084.1	3200524	.	G	A	.	.	MAF_USDA=1.639
NC_035084.1	3200543	.	TGGAGAG	TGGAGAC	.	.	MAF_USDA=10.417
NC_035084.1	3200549	.	G	C	.	.	MAF_USDA=3.39
NC_035084.1	3200583	.	G	A	.	.	MAF_USDA=1.667
NC_035084.1	3200623	.	T	C	.	.	MAF_INRAE=31.013;MAF_USDA=6.25
NC_035084.1	3200628	.	G	C	.	.	MAF_USDA=1.639
NC_035084.1	3200704	.	A	C	.	.	MAF_INRAE=5.263
NC_035084.1	3200707	.	G	A	.	.	MAF_USDA=3.279
NC_035084.1	3200743	.	T	G	.	.	MAF_INRAE=15.789;MAF_USDA=4.918
NC_035084.1	3200779	.	A	C	.	.	MAF_INRAE=8.228;MAF_USDA=7.059
NC_035084.1	3200815	.	A	G	.	.	MAF_INRAE=8.228;MAF_USDA=9.836
NC_035084.1	3200867	.	C	A	.	.	MAF_INRAE=1.667;MAF_USDA=4.098
NC_035084.1	3200906	.	G	A	.	.	MAF_INRAE=36.076;MAF_USDA=36.471
NC_035084.1	3201100	.	T	C	.	.	MAF_INRAE=15.789;MAF_USDA=17.213
NC_035084.1	3201184	.	C	T	.	.	MAF_USDA=1.639
NC_035084.1	3201243	.	T	C	.	.	MAF_INRAE=15.789
NC_035084.1	3201325	.	A	C	.	.	MAF_INRAE=1.667
NC_035084.1	3201362	.	C	A	.	.	MAF_INRAE=1.667;MAF_USDA=4.918
NC_035084.1	3201471	.	G	A	.	.	MAF_INRAE=1.667
NC_035084.1	3202703	.	G	T	.	.	MAF_INRAE=4.167
NC_035084.1	3202717	.	G	C	.	.	MAF_INRAE=2.5
NC_035084.1	3202753	.	A	C	.	.	MAF_INRAE=1.667
NC_035084.1	3202786	.	A	G	.	.	MAF_INRAE=15.0
NC_035084.1	3202872	.	G	A	.	.	MAF_INRAE=1.667
NC_035084.1	3204301	.	C	T	.	.	MAF_USDA=8.333
NC_035084.1	3204306	.	A	G	.	.	MAF_USDA=8.333
NC_035084.1	3204412	.	A	T	.	.	MAF_USDA=16.667
NC_035084.1	3204428	.	A	C	.	.	MAF_USDA=31.25
NC_035084.1	3204475	.	G	T	.	.	MAF_USDA=8.333
NC_035084.1	3204485	.	C	A	.	.	MAF_USDA=2.083
NC_035084.1	3204513	.	T	C	.	.	MAF_USDA=10.417
NC_035084.1	3204526	.	C	T	.	.	MAF_USDA=12.5
NC_035084.1	3204610	.	C	G	.	.	MAF_USDA=6.25
NC_035084.1	3204654	.	G	T	.	.	MAF_USDA=4.098
NC_035084.1	3204682	.	C	A	.	.	MAF_USDA=2.459
NC_035084.1	3204764	.	T	C	.	.	MAF_INRAE=43.671;MAF_USDA=18.824
NC_035084.1	3204811	.	G	A	.	.	MAF_INRAE=5.263
NC_035084.1	3204818	.	C	T	.	.	MAF_USDA=4.918
NC_035084.1	3204836	.	G	T	.	.	MAF_INRAE=43.671;MAF_USDA=47.917
NC_035084.1	3204862	.	T	C	.	.	MAF_INRAE=4.167;MAF_USDA=2.459
NC_035084.1	3204968	.	T	A	.	.	MAF_INRAE=44.937;MAF_USDA=20.0
NC_035084.1	3204990	.	C	T	.	.	MAF_INRAE=44.304;MAF_USDA=20.588
NC_035084.1	3204995	.	C	A	.	.	MAF_INRAE=44.304;MAF_USDA=20.0
NC_035084.1	3205015	.	G	A	.	.	MAF_INRAE=29.747;MAF_USDA=5.882
NC_035084.1	3205124	.	G	T	.	.	MAF_INRAE=44.937;MAF_USDA=23.214
NC_035084.1	3205176	.	T	C	.	.	MAF_INRAE=44.937;MAF_USDA=25.294
NC_035084.1	3205279	.	T	A	.	.	MAF_INRAE=44.937;MAF_USDA=21.765
NC_035084.1	3205291	.	C	A	.	.	MAF_INRAE=10.526;MAF_USDA=5.294
NC_035084.1	3205295	.	C	T	.	.	MAF_INRAE=46.835;MAF_USDA=27.059
NC_035084.1	3205304	.	G	T	.	.	MAF_USDA=3.279
NC_035084.1	3205331	.	G	T	.	.	MAF_USDA=5.738
NC_035084.1	3205337	.	C	A	.	.	MAF_INRAE=44.304;MAF_USDA=22.353
NC_035084.1	3205339	.	C	T	.	.	MAF_INRAE=47.5;MAF_USDA=22.941
NC_035084.1	3205342	.	A	C	.	.	MAF_INRAE=47.5;MAF_USDA=22.941
NC_035084.1	3205361	.	A	T	.	.	MAF_INRAE=14.557;MAF_USDA=8.929
NC_035084.1	3205364	.	A	T	.	.	MAF_INRAE=46.667;MAF_USDA=22.024
NC_035084.1	3205397	.	C	T	.	.	MAF_USDA=2.459
NC_035084.1	3205425	.	T	A	.	.	MAF_USDA=1.639
NC_035084.1	3205440	.	A	T	.	.	MAF_INRAE=9.167;MAF_USDA=6.25
NC_035084.1	3205441	.	C	A	.	.	MAF_INRAE=9.167;MAF_USDA=6.25
NC_035084.1	3205443	.	C	T	.	.	MAF_INRAE=31.646;MAF_USDA=48.214
NC_035084.1	3205452	.	T	G	.	.	MAF_INRAE=31.646;MAF_USDA=47.024
NC_035084.1	3205463	.	A	T	.	.	MAF_INRAE=31.646;MAF_USDA=44.048
NC_035084.1	3205467	.	G	T	.	.	MAF_INRAE=10.759;MAF_USDA=6.25
NC_035084.1	3205472	.	T	A	.	.	MAF_INRAE=34.177;MAF_USDA=36.905
NC_035084.1	3205482	.	C	T	.	.	MAF_INRAE=2.5;MAF_USDA=39.881
NC_035084.1	3205494	.	T	G	.	.	MAF_INRAE=5.263
NC_035084.1	3205497	.	T	C	.	.	MAF_INRAE=3.333;MAF_USDA=43.976
NC_035084.1	3205498	.	G	A	.	.	MAF_USDA=10.417
NC_035084.1	3205504	.	C	A	.	.	MAF_INRAE=26.316
NC_035084.1	3205508	.	A	T	.	.	MAF_USDA=7.738
NC_035084.1	3205512	.	A	C	.	.	MAF_INRAE=12.658;MAF_USDA=42.857
NC_035084.1	3205515	.	A	G	.	.	MAF_INRAE=8.333;MAF_USDA=48.193
NC_035084.1	3205545	.	A	T	.	.	MAF_INRAE=10.526;MAF_USDA=6.471
NC_035084.1	3205549	.	C	A	.	.	MAF_INRAE=5.0;MAF_USDA=11.176
NC_035084.1	3205551	.	C	A	.	.	MAF_USDA=1.639
NC_035084.1	3205552	.	T	C	.	.	MAF_USDA=1.639
NC_035084.1	3205565	.	T	A	.	.	MAF_USDA=4.918
NC_035084.1	3205580	.	T	G	.	.	MAF_INRAE=1.667
NC_035084.1	3205584	.	C	G	.	.	MAF_USDA=3.279
NC_035084.1	3205585	.	G	T	.	.	MAF_INRAE=5.0
NC_035084.1	3205589	.	G	A	.	.	MAF_INRAE=6.329;MAF_USDA=9.412
NC_035084.1	3205625	.	C	T	.	.	MAF_USDA=3.279
NC_035084.1	3205708	.	G	A	.	.	MAF_USDA=2.459
NC_035084.1	3205724	.	A	T	.	.	MAF_INRAE=10.833
NC_035084.1	3205803	.	C	A	.	.	MAF_INRAE=33.333
NC_035084.1	3205847	.	G	A	.	.	MAF_USDA=1.639
NC_035084.1	3205895	.	A	G	.	.	MAF_INRAE=5.263;MAF_USDA=6.557
NC_035084.1	3205911	.	T	C	.	.	MAF_USDA=1.639
NC_035084.1	3205936	.	A	G	.	.	MAF_INRAE=35.443;MAF_USDA=22.917
NC_035084.1	3205948	.	A	G	.	.	MAF_INRAE=40.506
NC_035084.1	3205964	.	A	G	.	.	MAF_INRAE=14.557;MAF_USDA=10.0
NC_035084.1	3205979	.	A	G	.	.	MAF_INRAE=29.114;MAF_USDA=20.833
NC_035084.1	3206004	.	G	A	.	.	MAF_USDA=3.279
NC_035084.1	3206043	.	A	C	.	.	MAF_INRAE=18.354;MAF_USDA=12.941
NC_035084.1	3206065	.	T	C	.	.	MAF_INRAE=48.734;MAF_USDA=31.176
NC_035084.1	3206103	.	A	G	.	.	MAF_INRAE=22.152;MAF_USDA=15.882
NC_035084.1	3206115	.	C	T	.	.	MAF_INRAE=3.797;MAF_USDA=10.417
NC_035084.1	3206117	.	C	A	.	.	MAF_INRAE=1.667;MAF_USDA=12.941
NC_035084.1	3206118	.	A	C	.	.	MAF_INRAE=1.667;MAF_USDA=11.765
NC_035084.1	3206132	.	C	G	.	.	MAF_INRAE=3.797;MAF_USDA=11.765
NC_035084.1	3206138	.	A	T	.	.	MAF_INRAE=32.278;MAF_USDA=12.353
NC_035084.1	3206197	.	T	C	.	.	MAF_INRAE=35.443;MAF_USDA=24.118
NC_035084.1	3206213	.	G	T	.	.	MAF_INRAE=10.526;MAF_USDA=10.588
NC_035084.1	3206275	.	C	T	.	.	MAF_USDA=4.167
NC_035084.1	3206276	.	T	G	.	.	MAF_USDA=3.333
NC_035084.1	3206285	.	T	G	.	.	MAF_USDA=5.172
NC_035084.1	3206293	.	G	C	.	.	MAF_USDA=4.31
NC_035084.1	3206296	.	T	G	.	.	MAF_USDA=6.034
NC_035084.1	3206299	.	A	T	.	.	MAF_USDA=3.571
NC_035084.1	3206368	.	C	A	.	.	MAF_INRAE=5.0;MAF_USDA=2.459
NC_035084.1	3206369	.	C	A	.	.	MAF_USDA=6.557
NC_035084.1	3206389	.	T	G	.	.	MAF_USDA=2.083
NC_035084.1	3206412	.	C	G	.	.	MAF_USDA=5.294
NC_035084.1	3206417	.	A	G	.	.	MAF_INRAE=5.0
NC_035084.1	3206419	.	G	A	.	.	MAF_USDA=4.918
NC_035084.1	3206427	.	T	C	.	.	MAF_INRAE=15.789;MAF_USDA=12.295
NC_035084.1	3206431	.	A	C	.	.	MAF_INRAE=34.177;MAF_USDA=22.917
NC_035084.1	3206446	.	C	A	.	.	MAF_INRAE=1.667
NC_035084.1	3206448	.	C	G	.	.	MAF_INRAE=32.911;MAF_USDA=20.833
NC_035084.1	3206459	.	A	C	.	.	MAF_INRAE=30.38
NC_035084.1	3206461	.	A	G	.	.	MAF_INRAE=31.667;MAF_USDA=27.083
NC_035084.1	3206468	.	C	T	.	.	MAF_USDA=2.083
NC_035084.1	3206557	.	G	A	.	.	MAF_INRAE=5.0;MAF_USDA=2.5
NC_035084.1	3206583	.	A	T	.	.	MAF_USDA=2.459
NC_035084.1	3206627	.	T	C	.	.	MAF_INRAE=34.81;MAF_USDA=25.294
NC_035084.1	3206645	.	G	A	.	.	MAF_USDA=1.639
NC_035084.1	3206646	.	C	A	.	.	MAF_USDA=1.639
NC_035084.1	3206975	.	C	A	.	.	MAF_USDA=19.643
NC_035084.1	3207005	.	C	A	.	.	MAF_USDA=2.5
NC_035084.1	3207194	.	A	G	.	.	MAF_INRAE=1.667;MAF_USDA=2.459
NC_035084.1	3207209	.	T	G	.	.	MAF_INRAE=1.667;MAF_USDA=4.098
NC_035084.1	3207218	.	C	T	.	.	MAF_USDA=16.471
NC_035084.1	3207234	.	T	G	.	.	MAF_USDA=16.471
NC_035084.1	3207244	.	C	T	.	.	MAF_USDA=2.459
NC_035084.1	3207309	.	G	C	.	.	MAF_INRAE=40.506;MAF_USDA=27.647
NC_035084.1	3207330	.	C	T	.	.	MAF_INRAE=18.987;MAF_USDA=38.235
NC_035084.1	3207372	.	C	T	.	.	MAF_INRAE=32.278;MAF_USDA=10.0
NC_035084.1	3207378	.	C	T	.	.	MAF_USDA=4.918
NC_035084.1	3207379	.	T	G	.	.	MAF_INRAE=25.949;MAF_USDA=47.059
NC_035084.1	3207381	.	T	A	.	.	MAF_INRAE=17.5;MAF_USDA=46.471
NC_035084.1	3207387	.	G	T	.	.	MAF_INRAE=25.949;MAF_USDA=47.059
NC_035084.1	3207398	.	G	C	.	.	MAF_USDA=4.706
NC_035084.1	3207413	.	A	G	.	.	MAF_USDA=8.235
NC_035084.1	3207478	.	T	A	.	.	MAF_INRAE=24.684;MAF_USDA=18.824
NC_035084.1	3207507	.	A	T	.	.	MAF_USDA=25.0
NC_035084.1	3207526	.	G	T	.	.	MAF_USDA=4.167
NC_035084.1	3207546	.	A	C	.	.	MAF_INRAE=32.278;MAF_USDA=42.941
NC_035084.1	3207547	.	T	A	.	.	MAF_INRAE=34.167;MAF_USDA=42.941
NC_035084.1	3207608	.	T	C,A	.	.	MAF_INRAE=26.316
NC_035084.1	3207609	.	G	A	.	.	MAF_INRAE=1.667;MAF_USDA=8.235
NC_035084.1	3207632	.	G	T	.	.	MAF_INRAE=39.873;MAF_USDA=27.059
NC_035084.1	3207732	.	C	T	.	.	MAF_USDA=10.417
NC_035084.1	3207736	.	T	A	.	.	MAF_USDA=5.294
NC_035084.1	3207770	.	C	T	.	.	MAF_USDA=7.647
NC_035084.1	3207777	.	G	C	.	.	MAF_USDA=4.918
NC_035084.1	3207788	.	T	A	.	.	MAF_USDA=4.167
NC_035084.1	3207804	.	C	T	.	.	MAF_USDA=5.882
NC_035084.1	3207806	.	C	A	.	.	MAF_USDA=5.294
NC_035084.1	3207809	.	G	T	.	.	MAF_USDA=15.882
NC_035084.1	3207813	.	G	A	.	.	MAF_INRAE=33.544;MAF_USDA=37.647
NC_035084.1	3207828	.	T	A	.	.	MAF_USDA=4.118
NC_035084.1	3207846	.	G	T	.	.	MAF_USDA=6.471
NC_035084.1	3207850	.	T	A	.	.	MAF_USDA=5.294
NC_035084.1	3207861	.	G	T	.	.	MAF_USDA=5.294
NC_035084.1	3207906	.	T	A	.	.	MAF_USDA=1.639
NC_035084.1	3207909	.	C	A	.	.	MAF_USDA=5.294
NC_035084.1	3207918	.	C	T	.	.	MAF_USDA=5.294
NC_035084.1	3207930	.	A	G	.	.	MAF_USDA=5.738
NC_035084.1	3207934	.	C	G	.	.	MAF_USDA=3.279
NC_035084.1	3207939	.	A	G	.	.	MAF_INRAE=1.667;MAF_USDA=8.824
NC_035084.1	3207945	.	C	T	.	.	MAF_INRAE=1.667;MAF_USDA=3.529
NC_035084.1	3207946	.	A	T	.	.	MAF_INRAE=3.333
NC_035084.1	3207974	.	T	G	.	.	MAF_USDA=15.882
NC_035084.1	3207982	.	A	C	.	.	MAF_INRAE=25.949;MAF_USDA=35.294
NC_035084.1	3208006	.	A	C	.	.	MAF_USDA=1.639
NC_035084.1	3208044	.	A	C	.	.	MAF_INRAE=3.333
NC_035084.1	3208046	.	T	C	.	.	MAF_USDA=5.294
NC_035084.1	3208073	.	G	A	.	.	MAF_INRAE=3.333
NC_035084.1	3208109	.	G	A	.	.	MAF_USDA=1.765
NC_035084.1	3208138	.	T	G	.	.	MAF_INRAE=31.646;MAF_USDA=7.059
NC_035084.1	3208153	.	G	A	.	.	MAF_USDA=3.279
NC_035084.1	3208160	.	A	G	.	.	MAF_INRAE=33.544;MAF_USDA=17.059
NC_035084.1	3208164	.	A	T	.	.	MAF_USDA=10.588
NC_035084.1	3208184	.	G	T	.	.	MAF_INRAE=33.544;MAF_USDA=16.471
NC_035084.1	3208197	.	T	C	.	.	MAF_INRAE=1.667
NC_035084.1	3208198	.	G	A	.	.	MAF_INRAE=33.544;MAF_USDA=16.471
NC_035084.1	3208226	.	C	T	.	.	MAF_USDA=5.294
NC_035084.1	3208227	.	A	G	.	.	MAF_INRAE=32.278;MAF_USDA=27.647
NC_035084.1	3208259	.	C	T	.	.	MAF_INRAE=32.278;MAF_USDA=24.118
NC_035084.1	3208277	.	C	T	.	.	MAF_USDA=4.706
NC_035084.1	3208325	.	T	C	.	.	MAF_INRAE=3.333;MAF_USDA=34.426
NC_035084.1	3208346	.	A	C	.	.	MAF_USDA=1.639
NC_035084.1	3208386	.	A	G	.	.	MAF_USDA=15.294
NC_035084.1	3208387	.	A	T	.	.	MAF_USDA=15.294
NC_035084.1	3208403	.	G	A	.	.	MAF_USDA=10.417
NC_035084.1	3208404	.	C	A	.	.	MAF_INRAE=41.139;MAF_USDA=46.471
NC_035084.1	3208454	.	C	A	.	.	MAF_INRAE=9.494;MAF_USDA=1.639
NC_035084.1	3208455	.	G	A	.	.	MAF_USDA=15.294
NC_035084.1	3208469	.	C	A	.	.	MAF_USDA=5.738
NC_035084.1	3208474	.	G	A	.	.	MAF_USDA=4.706
NC_035084.1	3208522	.	G	A	.	.	MAF_USDA=4.098
NC_035084.1	3208537	.	C	T	.	.	MAF_USDA=4.918
NC_035084.1	3208542	.	C	G	.	.	MAF_USDA=4.918
NC_035084.1	3208557	.	C	T	.	.	MAF_INRAE=31.646;MAF_USDA=7.059
NC_035084.1	3208578	.	A	G	.	.	MAF_INRAE=41.139;MAF_USDA=22.353
NC_035084.1	3208612	.	G	A	.	.	MAF_USDA=1.667
NC_035084.1	3208650	.	A	G	.	.	MAF_USDA=4.167
NC_035084.1	3208669	.	T	A	.	.	MAF_INRAE=32.911;MAF_USDA=7.143
NC_035084.1	3208677	.	T	G	.	.	MAF_USDA=12.5
NC_035084.1	3208679	.	A	G	.	.	MAF_INRAE=42.405;MAF_USDA=22.619
NC_035084.1	3208708	.	T	C	.	.	MAF_INRAE=31.646;MAF_USDA=6.548
NC_035084.1	3208718	.	G	T	.	.	MAF_INRAE=34.167;MAF_USDA=8.824
NC_035084.1	3208774	.	G	A	.	.	MAF_USDA=4.118
NC_035084.1	3208780	.	G	A	.	.	MAF_INRAE=26.316;MAF_USDA=7.059
NC_035084.1	3208781	.	C	A	.	.	MAF_USDA=7.059
NC_035084.1	3208789	.	A	G	.	.	MAF_USDA=5.294
NC_035084.1	3208794	.	G	A	.	.	MAF_USDA=5.882
NC_035084.1	3208797	.	G	A	.	.	MAF_USDA=14.706
NC_035084.1	3208798	.	C	G	.	.	MAF_USDA=5.882
NC_035084.1	3208877	.	G	A	.	.	MAF_USDA=15.476
NC_035084.1	3208904	.	C	T	.	.	MAF_USDA=4.098
NC_035084.1	3208982	.	G	T	.	.	MAF_USDA=3.279
NC_035084.1	3208994	.	A	C	.	.	MAF_USDA=4.118
NC_035084.1	3208997	.	T	G	.	.	MAF_USDA=5.738
NC_035084.1	3209001	.	A	G	.	.	MAF_USDA=5.294
NC_035084.1	3209002	.	T	A	.	.	MAF_INRAE=1.667;MAF_USDA=2.941
NC_035084.1	3209007	.	C	A	.	.	MAF_USDA=5.294
NC_035084.1	3209012	.	A	T	.	.	MAF_USDA=3.279
NC_035084.1	3209079	.	T	G	.	.	MAF_USDA=50.0
NC_035084.1	3209089	.	C	T	.	.	MAF_USDA=4.167
NC_035084.1	3209167	.	A	G	.	.	MAF_USDA=10.417
NC_035084.1	3209237	.	T	G	.	.	MAF_USDA=4.167
NC_035084.1	3209384	.	G	T	.	.	MAF_USDA=2.083
NC_035084.1	3209438	.	T	C	.	.	MAF_USDA=33.333
NC_035084.1	3209480	.	G	A	.	.	MAF_USDA=4.167
NC_035084.1	3209501	.	T	C	.	.	MAF_USDA=4.167
NC_035084.1	3209564	.	T	G	.	.	MAF_USDA=47.917
NC_035084.1	3209740	.	G	T	.	.	MAF_USDA=2.083
NC_035084.1	3209780	.	A	T	.	.	MAF_USDA=4.167
NC_035084.1	3209802	.	G	A	.	.	MAF_USDA=4.167
NC_035084.1	3209813	.	G	C	.	.	MAF_USDA=4.167
NC_035084.1	3209837	.	C	A	.	.	MAF_USDA=4.167
NC_035084.1	3209928	.	A	G	.	.	MAF_USDA=4.167
NC_035084.1	3209947	.	A	T	.	.	MAF_USDA=2.083
NC_035084.1	3209999	.	G	T	.	.	MAF_USDA=4.167
NC_035084.1	3210007	.	G	A	.	.	MAF_USDA=4.167
NC_035084.1	3210022	.	T	C	.	.	MAF_USDA=2.083
NC_035084.1	3210023	.	A	G	.	.	MAF_USDA=4.167
NC_035084.1	3210029	.	A	C	.	.	MAF_USDA=4.167
NC_035084.1	3210091	.	C	A	.	.	MAF_USDA=4.167
NC_035084.1	3210114	.	G	C	.	.	MAF_USDA=4.167
NC_035084.1	3210121	.	G	T	.	.	MAF_USDA=2.083
NC_035084.1	3210123	.	A	T	.	.	MAF_USDA=4.167
NC_035084.1	3210130	.	T	C	.	.	MAF_USDA=6.25
NC_035084.1	3210131	.	A	G	.	.	MAF_USDA=50.0
NC_035084.1	3210875	.	G	T	.	.	MAF_USDA=10.417
NC_035084.1	3210876	.	A	G	.	.	MAF_USDA=12.5
NC_035084.1	3210883	.	C	A	.	.	MAF_USDA=10.417
NC_035084.1	3211006	.	G	T	.	.	MAF_USDA=47.917
NC_035084.1	3211074	.	G	A	.	.	MAF_USDA=2.083
NC_035084.1	3211133	.	A	C	.	.	MAF_USDA=2.083
NC_035084.1	3211134	.	A	C	.	.	MAF_USDA=2.083
NC_035084.1	3211176	.	C	T	.	.	MAF_USDA=35.417
NC_035084.1	3211217	.	T	C	.	.	MAF_USDA=2.083
NC_035084.1	3211253	.	C	T	.	.	MAF_USDA=39.583
NC_035084.1	3211312	.	C	A	.	.	MAF_USDA=45.833
NC_035084.1	3211351	.	T	A	.	.	MAF_USDA=10.417
NC_035084.1	3211370	.	G	T	.	.	MAF_USDA=2.083
NC_035084.1	3211737	.	A	C	.	.	MAF_USDA=10.417
NC_035084.1	3212095	.	A	C	.	.	MAF_USDA=22.917
NC_035084.1	3212234	.	G	A	.	.	MAF_USDA=8.333
NC_035084.1	3212255	.	C	T	.	.	MAF_USDA=10.417
NC_035084.1	3212498	.	G	A	.	.	MAF_USDA=1.695
NC_035084.1	3212560	.	C	T	.	.	MAF_USDA=2.083
NC_035084.1	3212620	.	A	T	.	.	MAF_USDA=49.412
NC_035084.1	3212638	.	G	C	.	.	MAF_USDA=8.333
NC_035084.1	3212654	.	G	A	.	.	MAF_USDA=4.098
NC_035084.1	3212675	.	C	A	.	.	MAF_INRAE=26.316;MAF_USDA=7.647
NC_035084.1	3212691	.	C	G	.	.	MAF_USDA=6.557
NC_035084.1	3212779	.	T	C	.	.	MAF_USDA=1.639
NC_035084.1	3212784	.	C	A	.	.	MAF_USDA=1.639
NC_035084.1	3212803	.	A	G	.	.	MAF_USDA=6.25
NC_035084.1	3212814	.	T	A	.	.	MAF_USDA=6.25
NC_035084.1	3212828	.	T	A	.	.	MAF_USDA=4.098
NC_035084.1	3212829	.	G	T	.	.	MAF_USDA=3.279
NC_035084.1	3212832	.	T	C	.	.	MAF_USDA=6.557
NC_035084.1	3212854	.	G	A	.	.	MAF_USDA=35.417
NC_035084.1	3212887	.	G	A	.	.	MAF_USDA=4.167
NC_035084.1	3212952	.	G	A	.	.	MAF_USDA=7.5
NC_035084.1	3212977	.	T	C	.	.	MAF_USDA=4.098
NC_035084.1	3212993	.	C	T	.	.	MAF_USDA=4.098
NC_035084.1	3213003	.	A	G	.	.	MAF_USDA=4.098
NC_035084.1	3213044	.	C	G	.	.	MAF_INRAE=10.127;MAF_USDA=2.459
NC_035084.1	3213049	.	A	G	.	.	MAF_INRAE=26.316
NC_035084.1	3213054	.	G	T	.	.	MAF_USDA=4.918
NC_035084.1	3213058	.	G	T	.	.	MAF_INRAE=1.667;MAF_USDA=2.353
NC_035084.1	3213071	.	C	T	.	.	MAF_INRAE=26.316
NC_035084.1	3213082	.	C	T	.	.	MAF_INRAE=26.316
NC_035084.1	3213098	.	A	G	.	.	MAF_USDA=4.098
NC_035084.1	3213113	.	A	G	.	.	MAF_USDA=4.118
NC_035084.1	3213114	.	C	T	.	.	MAF_USDA=7.647
NC_035084.1	3213281	.	T	C	.	.	MAF_USDA=47.917
NC_035084.1	3213296	.	A	G	.	.	MAF_INRAE=24.167
NC_035084.1	3213335	.	A	T	.	.	MAF_INRAE=27.848;MAF_USDA=17.059
NC_035084.1	3213338	.	T	C	.	.	MAF_INRAE=29.167;MAF_USDA=17.647
NC_035084.1	3213357	.	T	C	.	.	MAF_USDA=2.459
NC_035084.1	3213360	.	T	C	.	.	MAF_INRAE=15.19;MAF_USDA=11.176
NC_035084.1	3213379	.	C	T	.	.	MAF_USDA=5.738
NC_035084.1	3213381	.	A	T	.	.	MAF_USDA=5.738
NC_035084.1	3213412	.	C	T	.	.	MAF_INRAE=15.789
NC_035084.1	3213431	.	C	A	.	.	MAF_USDA=5.738
NC_035084.1	3213456	.	C	T	.	.	MAF_USDA=1.639
NC_035084.1	3213494	.	C	T	.	.	MAF_USDA=5.294
NC_035084.1	3213521	.	C	T	.	.	MAF_INRAE=10.526;MAF_USDA=4.118
NC_035084.1	3213540	.	T	G	.	.	MAF_USDA=10.417
NC_035084.1	3213552	.	T	A	.	.	MAF_INRAE=3.333
NC_035084.1	3213575	.	G	A	.	.	MAF_USDA=5.294
NC_035084.1	3213628	.	A	G	.	.	MAF_USDA=1.639
NC_035084.1	3213651	.	C	G	.	.	MAF_USDA=4.918
NC_035084.1	3213673	.	G	A	.	.	MAF_USDA=1.639
NC_035084.1	3213694	.	C	G	.	.	MAF_USDA=4.706
NC_035084.1	3213699	.	T	C,A	.	.	MAF_INRAE=42.105
NC_035084.1	3213709	.	T	C	.	.	MAF_USDA=3.279
NC_035084.1	3213781	.	G	A	.	.	MAF_INRAE=32.278;MAF_USDA=11.765
NC_035084.1	3213784	.	G	A	.	.	MAF_USDA=1.639
NC_035084.1	3213796	.	G	T	.	.	MAF_USDA=4.098
NC_035084.1	3213823	.	G	T	.	.	MAF_INRAE=1.667
NC_035084.1	3213827	.	A	T	.	.	MAF_INRAE=7.5;MAF_USDA=2.941
NC_035084.1	3213839	.	G	T	.	.	MAF_USDA=4.098
NC_035084.1	3213842	.	C	T	.	.	MAF_USDA=1.639
NC_035084.1	3213864	.	C	G	.	.	MAF_USDA=4.098
NC_035084.1	3213878	.	A	G	.	.	MAF_INRAE=31.646;MAF_USDA=7.059
NC_035084.1	3213911	.	A	C	.	.	MAF_INRAE=8.333;MAF_USDA=21.765
NC_035084.1	3213939	.	A	G	.	.	MAF_USDA=1.639
NC_035084.1	3213941	.	G	A	.	.	MAF_USDA=1.639
NC_035084.1	3213945	.	T	A	.	.	MAF_INRAE=15.0;MAF_USDA=12.941
NC_035084.1	3213969	.	A	T	.	.	MAF_INRAE=26.316;MAF_USDA=6.548
NC_035084.1	3213989	.	G	C	.	.	MAF_INRAE=15.0;MAF_USDA=11.765
NC_035084.1	3214018	.	A	G	.	.	MAF_INRAE=35.0;MAF_USDA=22.941
NC_035084.1	3214068	.	T	G	.	.	MAF_USDA=1.639
NC_035084.1	3214089	.	C	A	.	.	MAF_USDA=4.098
NC_035084.1	3214114	.	A	C	.	.	MAF_USDA=2.459
NC_035084.1	3214115	.	C	A	.	.	MAF_INRAE=37.342;MAF_USDA=22.353
NC_035084.1	3214188	.	G	T	.	.	MAF_USDA=4.706
NC_035084.1	3214234	.	A	G	.	.	MAF_INRAE=30.38;MAF_USDA=5.952
NC_035084.1	3214310	.	CG	CC	.	.	MAF_USDA=4.167
NC_035084.1	3214311	.	G	C	.	.	MAF_INRAE=10.833
NC_035084.1	3214333	.	A	G	.	.	MAF_INRAE=26.316;MAF_USDA=6.25
NC_035084.1	3214842	.	T	G	.	.	MAF_USDA=6.818
NC_035084.1	3214951	.	A	G	.	.	MAF_USDA=1.639
NC_035084.1	3214995	.	C	A	.	.	MAF_INRAE=41.139;MAF_USDA=33.529
NC_035084.1	3215028	.	A	T	.	.	MAF_INRAE=15.0;MAF_USDA=10.0
NC_035084.1	3215044	.	G	A	.	.	MAF_USDA=5.294
NC_035084.1	3215082	.	C	T	.	.	MAF_INRAE=39.873;MAF_USDA=32.941
NC_035084.1	3215118	.	A	G	.	.	MAF_USDA=5.738
NC_035084.1	3215142	.	A	G	.	.	MAF_USDA=1.639
NC_035084.1	3215169	.	A	C	.	.	MAF_INRAE=40.506;MAF_USDA=25.882
NC_035084.1	3215177	.	G	T	.	.	MAF_USDA=4.706
NC_035084.1	3215179	.	A	C	.	.	MAF_INRAE=40.506;MAF_USDA=31.176
NC_035084.1	3215187	.	T	C	.	.	MAF_USDA=1.639
NC_035084.1	3215230	.	G	T	.	.	MAF_USDA=5.294
NC_035084.1	3215243	.	G	T	.	.	MAF_USDA=5.294
NC_035084.1	3215265	.	A	G	.	.	MAF_INRAE=41.139;MAF_USDA=27.059
NC_035084.1	3215268	.	T	C	.	.	MAF_INRAE=37.5;MAF_USDA=26.471
NC_035084.1	3215276	.	G	A	.	.	MAF_INRAE=41.139;MAF_USDA=26.471
NC_035084.1	3215364	.	C	T	.	.	MAF_USDA=6.471
NC_035084.1	3215422	.	C	A	.	.	MAF_INRAE=31.013
NC_035084.1	3215438	.	T	G	.	.	MAF_USDA=8.824
NC_035084.1	3215454	.	C	T	.	.	MAF_USDA=4.098
NC_035084.1	3215456	.	G	A	.	.	MAF_USDA=1.667
NC_035084.1	3215477	.	T	G	.	.	MAF_USDA=1.695
NC_035084.1	3215478	.	A	C	.	.	MAF_INRAE=31.667;MAF_USDA=21.084
NC_035084.1	3215481	.	T	A	.	.	MAF_INRAE=31.667;MAF_USDA=20.833
NC_035084.1	3215496	.	T	G	.	.	MAF_INRAE=31.667;MAF_USDA=19.643
NC_035084.1	3215497	.	G	T	.	.	MAF_INRAE=3.333;MAF_USDA=9.524
NC_035084.1	3215558	.	A	C	.	.	MAF_INRAE=20.0;MAF_USDA=45.833
NC_035084.1	3215595	.	A	G	.	.	MAF_INRAE=5.0;MAF_USDA=2.459
NC_035084.1	3215626	.	C	A	.	.	MAF_USDA=12.353
NC_035084.1	3215655	.	A	T	.	.	MAF_USDA=9.836
NC_035084.1	3215741	.	G	T	.	.	MAF_INRAE=27.848;MAF_USDA=16.471
NC_035084.1	3215749	.	C	A	.	.	MAF_INRAE=6.667;MAF_USDA=10.588
NC_035084.1	3215773	.	C	A	.	.	MAF_INRAE=6.667;MAF_USDA=32.353
NC_035084.1	3215801	.	CAAAAAC	CAAAAAA	.	.	MAF_USDA=4.167
NC_035084.1	3215807	.	C	A	.	.	MAF_INRAE=2.5
NC_035084.1	3215810	.	A	T	.	.	MAF_USDA=10.417
NC_035084.1	3215811	.	T	A	.	.	MAF_INRAE=26.667;MAF_USDA=12.353
NC_035084.1	3215812	.	A	T	.	.	MAF_INRAE=15.0;MAF_USDA=10.0
NC_035084.1	3215869	.	T	C	.	.	MAF_INRAE=32.278;MAF_USDA=7.647
NC_035084.1	3215892	.	A	G	.	.	MAF_INRAE=44.937;MAF_USDA=29.412
NC_035084.1	3215909	.	T	A	.	.	MAF_USDA=8.197
NC_035084.1	3215913	.	C	T	.	.	MAF_USDA=5.294
NC_035084.1	3215916	.	C	A	.	.	MAF_INRAE=32.278;MAF_USDA=7.647
NC_035084.1	3215981	.	G	A	.	.	MAF_INRAE=7.595;MAF_USDA=10.0
NC_035084.1	3215987	.	T	G	.	.	MAF_USDA=22.941
NC_035084.1	3216040	.	C	T	.	.	MAF_INRAE=15.0;MAF_USDA=10.0
NC_035084.1	3216052	.	T	C	.	.	MAF_INRAE=1.667;MAF_USDA=4.098
NC_035084.1	3216073	.	G	A	.	.	MAF_INRAE=5.063;MAF_USDA=11.176
NC_035084.1	3216101	.	T	A	.	.	MAF_INRAE=41.772;MAF_USDA=14.706
NC_035084.1	3216117	.	T	C	.	.	MAF_INRAE=14.557;MAF_USDA=40.0
NC_035084.1	3216118	.	G	T	.	.	MAF_INRAE=14.167;MAF_USDA=14.706
NC_035084.1	3216172	.	C	A	.	.	MAF_INRAE=28.333;MAF_USDA=8.824
NC_035084.1	3216182	.	T	C	.	.	MAF_INRAE=11.392;MAF_USDA=37.647
NC_035084.1	3216185	.	T	A	.	.	MAF_USDA=1.639
NC_035084.1	3216199	.	C	A	.	.	MAF_INRAE=15.0;MAF_USDA=10.0
NC_035084.1	3216213	.	A	C	.	.	MAF_INRAE=15.0;MAF_USDA=10.0
NC_035084.1	3216247	.	T	A	.	.	MAF_INRAE=15.833;MAF_USDA=10.0
NC_035084.1	3216362	.	G	A	.	.	MAF_USDA=14.118
NC_035084.1	3221125	.	T	C	.	.	MAF_USDA=3.279
NC_035084.1	3221146	.	G	A	.	.	MAF_USDA=1.639
NC_035084.1	3221170	.	G	A	.	.	MAF_USDA=8.197
NC_035084.1	3221173	.	G	A	.	.	MAF_USDA=3.279
NC_035084.1	3221246	.	G	A	.	.	MAF_USDA=1.639
NC_035084.1	3221255	.	T	G	.	.	MAF_USDA=14.118
NC_035084.1	3221273	.	G	T	.	.	MAF_INRAE=6.962;MAF_USDA=7.059
NC_035084.1	3221326	.	G	A	.	.	MAF_USDA=10.417
NC_035084.1	3221335	.	G	A	.	.	MAF_INRAE=6.329;MAF_USDA=7.059
NC_035084.1	3221336	.	T	C	.	.	MAF_INRAE=5.0;MAF_USDA=7.059
NC_035084.1	3221344	.	C	A	.	.	MAF_INRAE=15.789;MAF_USDA=1.639
NC_035084.1	3221369	.	G	A	.	.	MAF_INRAE=15.789;MAF_USDA=21.176
NC_035084.1	3221658	.	G	A	.	.	MAF_USDA=4.167
NC_035084.1	3221665	.	A	G	.	.	MAF_USDA=8.333
NC_035084.1	3221712	.	G	T	.	.	MAF_USDA=6.25
NC_035084.1	3221720	.	A	T	.	.	MAF_USDA=8.333
NC_035084.1	3221904	.	G	A	.	.	MAF_INRAE=4.167
NC_035084.1	3221977	.	T	C	.	.	MAF_USDA=5.738
NC_035084.1	3222023	.	A	G	.	.	MAF_USDA=1.639
NC_035084.1	3222058	.	G	T	.	.	MAF_USDA=5.738
NC_035084.1	3222062	.	A	C	.	.	MAF_USDA=2.459
NC_035084.1	3222089	.	C	T	.	.	MAF_INRAE=46.203;MAF_USDA=35.882
NC_035084.1	3222125	.	T	G	.	.	MAF_USDA=30.0
NC_035084.1	3222139	.	G	A	.	.	MAF_INRAE=1.667;MAF_USDA=3.529
NC_035084.1	3222244	.	C	T	.	.	MAF_INRAE=39.167;MAF_USDA=29.167
NC_035084.1	3222260	.	C	T	.	.	MAF_USDA=22.131
NC_035084.1	3222274	.	G	C	.	.	MAF_USDA=3.279
NC_035084.1	3222325	.	G	T	.	.	MAF_USDA=13.934
NC_035084.1	3222330	.	G	T	.	.	MAF_INRAE=43.333;MAF_USDA=21.765
NC_035084.1	3222346	.	G	A	.	.	MAF_INRAE=40.833
NC_035084.1	3222355	.	T	A	.	.	MAF_USDA=5.738
NC_035084.1	3222365	.	A	G	.	.	MAF_INRAE=9.167
NC_035084.1	3222374	.	G	T	.	.	MAF_USDA=6.557
NC_035084.1	3222386	.	G	C	.	.	MAF_USDA=8.197
NC_035084.1	3222393	.	C	A	.	.	MAF_INRAE=49.167;MAF_USDA=41.667
NC_035084.1	3222406	.	G	A	.	.	MAF_USDA=12.295
NC_035084.1	3222409	.	C	T	.	.	MAF_USDA=7.377
NC_035084.1	3222416	.	G	A	.	.	MAF_USDA=7.377
NC_035084.1	3222422	.	G	T	.	.	MAF_USDA=17.213
NC_035084.1	3222423	.	A	T	.	.	MAF_USDA=17.213
NC_035084.1	3222466	.	A	G	.	.	MAF_USDA=16.667
NC_035084.1	3222467	.	G	T	.	.	MAF_USDA=16.667
NC_035084.1	3222472	.	G	C	.	.	MAF_INRAE=1.667
NC_035084.1	3222506	.	C	T	.	.	MAF_USDA=4.098
NC_035084.1	3222509	.	G	A	.	.	MAF_USDA=1.639
NC_035084.1	3222511	.	T	A	.	.	MAF_USDA=5.738
NC_035084.1	3222512	.	G	T	.	.	MAF_USDA=2.353
NC_035084.1	3222532	.	G	T	.	.	MAF_USDA=3.529
NC_035084.1	3222562	.	T	A	.	.	MAF_INRAE=3.333
NC_035084.1	3222584	.	C	A	.	.	MAF_USDA=3.529
NC_035084.1	3222614	.	C	T	.	.	MAF_USDA=2.941
NC_035084.1	3222618	.	C	T	.	.	MAF_USDA=2.083
NC_035084.1	3222639	.	G	A	.	.	MAF_INRAE=35.443;MAF_USDA=13.529
NC_035084.1	3222667	.	G	A	.	.	MAF_INRAE=35.833;MAF_USDA=8.333
NC_035084.1	3222713	.	C	T	.	.	MAF_INRAE=6.667;MAF_USDA=3.529
NC_035084.1	3222791	.	T	A	.	.	MAF_USDA=4.118
NC_035084.1	3222859	.	T	C	.	.	MAF_INRAE=39.241;MAF_USDA=38.824
NC_035084.1	3222907	.	T	G	.	.	MAF_INRAE=1.667
NC_035084.1	3222929	.	A	G	.	.	MAF_USDA=7.647
NC_035084.1	3222942	.	A	G	.	.	MAF_INRAE=10.759;MAF_USDA=35.882
NC_035084.1	3222968	.	G	A	.	.	MAF_INRAE=10.759;MAF_USDA=36.471
NC_035084.1	3222969	.	A	G	.	.	MAF_INRAE=9.167;MAF_USDA=36.471
NC_035084.1	3222995	.	G	A	.	.	MAF_INRAE=10.759;MAF_USDA=36.471
NC_035084.1	3223014	.	A	G	.	.	MAF_INRAE=10.759;MAF_USDA=35.882
NC_035084.1	3223032	.	G	A	.	.	MAF_USDA=1.639
NC_035084.1	3223039	.	A	C	.	.	MAF_INRAE=15.789;MAF_USDA=3.529
NC_035084.1	3223082	.	C	T	.	.	MAF_USDA=2.459
NC_035084.1	3223123	.	T	G	.	.	MAF_INRAE=5.0
NC_035084.1	3223131	.	C	G	.	.	MAF_USDA=2.459
NC_035084.1	3223145	.	T	A	.	.	MAF_USDA=1.639
NC_035084.1	3223172	.	G	T	.	.	MAF_INRAE=44.937;MAF_USDA=25.882
NC_035084.1	3223180	.	G	A	.	.	MAF_USDA=21.765
NC_035084.1	3223417	.	C	T	.	.	MAF_INRAE=42.405;MAF_USDA=19.412
NC_035084.1	3223515	.	C	T	.	.	MAF_USDA=6.557
NC_035084.1	3223567	.	A	G	.	.	MAF_INRAE=37.975;MAF_USDA=18.824
NC_035084.1	3223584	.	G	A	.	.	MAF_USDA=9.836
NC_035084.1	3223664	.	C	A	.	.	MAF_INRAE=17.089;MAF_USDA=12.353
NC_035084.1	3223665	.	C	T	.	.	MAF_INRAE=14.167;MAF_USDA=13.529
NC_035084.1	3223685	.	T	G	.	.	MAF_INRAE=36.667;MAF_USDA=46.471
NC_035084.1	3223721	.	A	G	.	.	MAF_USDA=29.412
NC_035084.1	3223768	.	G	A	.	.	MAF_INRAE=15.823;MAF_USDA=6.627
NC_035084.1	3223794	.	C	A	.	.	MAF_USDA=8.333
NC_035084.1	3223841	.	G	T	.	.	MAF_USDA=3.529
NC_035084.1	3223844	.	C	A	.	.	MAF_USDA=29.412
NC_035084.1	3223852	.	G	A	.	.	MAF_INRAE=38.608;MAF_USDA=12.941
NC_035084.1	3223885	.	C	T	.	.	MAF_INRAE=15.789;MAF_USDA=11.765
NC_035084.1	3223892	.	G	T	.	.	MAF_USDA=3.529
NC_035084.1	3223901	.	G	A	.	.	MAF_INRAE=36.076;MAF_USDA=15.882
NC_035084.1	3223902	.	A	C	.	.	MAF_USDA=2.083
NC_035084.1	3223977	.	C	A	.	.	MAF_INRAE=21.053
NC_035084.1	3223978	.	G	A	.	.	MAF_USDA=4.167
NC_035084.1	3223980	.	T	A	.	.	MAF_USDA=2.083
NC_035084.1	3223982	.	G	A	.	.	MAF_USDA=2.083
NC_035084.1	3223990	.	A	G	.	.	MAF_USDA=3.529
NC_035084.1	3223994	.	T	C	.	.	MAF_INRAE=17.089;MAF_USDA=16.471
NC_035084.1	3224003	.	T	A	.	.	MAF_USDA=10.588
NC_035084.1	3224006	.	G	T	.	.	MAF_INRAE=17.089;MAF_USDA=16.471
NC_035084.1	3224036	.	C	T	.	.	MAF_INRAE=17.089
NC_035084.1	3224128	.	T	G	.	.	MAF_INRAE=17.089;MAF_USDA=46.471
NC_035084.1	3224132	.	G	C	.	.	MAF_INRAE=1.667;MAF_USDA=9.836
NC_035084.1	3224160	.	G	A	.	.	MAF_INRAE=35.443;MAF_USDA=10.0
NC_035084.1	3224167	.	G	A	.	.	MAF_INRAE=10.526
NC_035084.1	3224261	.	G	A	.	.	MAF_USDA=8.235
NC_035084.1	3224319	.	C	A	.	.	MAF_USDA=25.0
NC_035084.1	3224325	.	C	A	.	.	MAF_USDA=8.929
NC_035084.1	3224436	.	G	A	.	.	MAF_USDA=7.647
NC_035084.1	3224449	.	G	A	.	.	MAF_USDA=26.471
NC_035084.1	3224470	.	C	T	.	.	MAF_USDA=8.197
NC_035084.1	3224475	.	T	G	.	.	MAF_USDA=8.197
NC_035084.1	3224496	.	A	T	.	.	MAF_USDA=6.25
NC_035084.1	3224500	.	T	G	.	.	MAF_USDA=25.595
NC_035084.1	3224560	.	G	T	.	.	MAF_USDA=43.75
NC_035084.1	3224561	.	T	G	.	.	MAF_USDA=41.667
NC_035084.1	3224565	.	A	G	.	.	MAF_USDA=43.75
NC_035084.1	3224593	.	C	A	.	.	MAF_USDA=20.833
NC_035084.1	3224604	.	G	T	.	.	MAF_USDA=32.609
NC_035084.1	3224721	.	T	C	.	.	MAF_USDA=5.932
NC_035084.1	3224733	.	T	G	.	.	MAF_USDA=13.253
NC_035084.1	3224735	.	G	A	.	.	MAF_USDA=31.25
NC_035084.1	3224753	.	G	T	.	.	MAF_USDA=16.471
NC_035084.1	3224755	.	G	T	.	.	MAF_USDA=16.471
NC_035084.1	3224780	.	A	G	.	.	MAF_USDA=27.647
NC_035084.1	3224782	.	A	G	.	.	MAF_USDA=7.647
NC_035084.1	3224803	.	A	C	.	.	MAF_USDA=39.583
NC_035084.1	3224814	.	C	T	.	.	MAF_USDA=41.765
NC_035084.1	3224841	.	G	T	.	.	MAF_USDA=1.639
NC_035084.1	3224855	.	G	A	.	.	MAF_USDA=1.639
NC_035084.1	3224857	.	C	T	.	.	MAF_USDA=2.941
NC_035084.1	3224862	.	G	T	.	.	MAF_USDA=16.667
NC_035084.1	3224866	.	G	A	.	.	MAF_USDA=16.667
NC_035084.1	3224894	.	C	T	.	.	MAF_INRAE=21.053;MAF_USDA=8.824
NC_035084.1	3224896	.	G	T	.	.	MAF_USDA=4.118
NC_035084.1	3224931	.	C	A	.	.	MAF_INRAE=36.842;MAF_USDA=27.059
NC_035084.1	3224951	.	T	A	.	.	MAF_INRAE=10.127;MAF_USDA=4.706
NC_035084.1	3224962	.	G	A	.	.	MAF_USDA=1.639
NC_035084.1	3224967	.	C	T	.	.	MAF_INRAE=36.842;MAF_USDA=17.647
NC_035084.1	3224980	.	A	G	.	.	MAF_INRAE=36.842;MAF_USDA=21.765
NC_035084.1	3225001	.	A	G	.	.	MAF_USDA=4.918
NC_035084.1	3225005	.	T	C	.	.	MAF_USDA=6.557
NC_035084.1	3225109	.	C	T	.	.	MAF_USDA=14.706
NC_035084.1	3225132	.	G	T	.	.	MAF_INRAE=41.139;MAF_USDA=20.0
NC_035084.1	3225193	.	T	A	.	.	MAF_INRAE=22.152;MAF_USDA=19.048
NC_035084.1	3225200	.	G	A	.	.	MAF_INRAE=28.481;MAF_USDA=25.595
NC_035084.1	3225221	.	G	A	.	.	MAF_USDA=2.459
NC_035084.1	3225301	.	T	C	.	.	MAF_INRAE=6.962;MAF_USDA=27.647
NC_035084.1	3225303	.	A	T	.	.	MAF_INRAE=28.333;MAF_USDA=14.118
NC_035084.1	3225347	.	G	A	.	.	MAF_USDA=2.941
NC_035084.1	3225352	.	G	A	.	.	MAF_INRAE=24.684;MAF_USDA=7.647
NC_035084.1	3225422	.	T	A	.	.	MAF_USDA=1.639
NC_035084.1	3225588	.	G	A	.	.	MAF_INRAE=16.456;MAF_USDA=18.235
NC_035084.1	3225651	.	G	T	.	.	MAF_INRAE=10.759;MAF_USDA=4.706
NC_035084.1	3225652	.	A	C	.	.	MAF_INRAE=9.167;MAF_USDA=4.706
NC_035084.1	3225749	.	A	G	.	.	MAF_USDA=6.557
NC_035084.1	3225784	.	C	T	.	.	MAF_USDA=10.417
NC_035084.1	3225817	.	A	C	.	.	MAF_INRAE=10.127;MAF_USDA=5.294
NC_035084.1	3225855	.	G	C	.	.	MAF_USDA=1.639
NC_035084.1	3225875	.	C	T	.	.	MAF_INRAE=10.127;MAF_USDA=5.294
NC_035084.1	3225876	.	G	T	.	.	MAF_INRAE=35.443;MAF_USDA=27.059
NC_035084.1	3225880	.	A	G	.	.	MAF_INRAE=33.333;MAF_USDA=26.471
NC_035084.1	3225911	.	G	A	.	.	MAF_INRAE=10.526
NC_035084.1	3225915	.	C	T	.	.	MAF_INRAE=40.0;MAF_USDA=41.176
NC_035084.1	3225930	.	G	A	.	.	MAF_INRAE=8.333;MAF_USDA=6.557
NC_035084.1	3225983	.	C	T	.	.	MAF_INRAE=40.506;MAF_USDA=27.049
NC_035084.1	3225990	.	A	G	.	.	MAF_INRAE=36.709;MAF_USDA=27.059
NC_035084.1	3226017	.	C	T	.	.	MAF_INRAE=48.734;MAF_USDA=30.0
NC_035084.1	3226056	.	T	A	.	.	MAF_INRAE=36.709;MAF_USDA=25.882
NC_035084.1	3226078	.	G	T	.	.	MAF_USDA=7.059
NC_035084.1	3226103	.	C	A	.	.	MAF_INRAE=30.833;MAF_USDA=24.118
NC_035084.1	3226104	.	T	A	.	.	MAF_INRAE=30.833;MAF_USDA=23.77
NC_035084.1	3226105	.	C	G	.	.	MAF_USDA=5.738
NC_035084.1	3227538	.	T	A	.	.	MAF_USDA=22.917
NC_035084.1	3227594	.	A	T	.	.	MAF_USDA=16.667
NC_035084.1	3227626	.	A	G	.	.	MAF_USDA=4.706
NC_035084.1	3227630	.	C	A	.	.	MAF_USDA=47.647
NC_035084.1	3227676	.	A	G	.	.	MAF_USDA=8.824
NC_035084.1	3227687	.	G	T	.	.	MAF_USDA=46.471
NC_035084.1	3227748	.	T	C	.	.	MAF_USDA=40.0
NC_035084.1	3227761	.	G	T	.	.	MAF_INRAE=15.789;MAF_USDA=4.706
NC_035084.1	3227769	.	G	A	.	.	MAF_USDA=1.639
NC_035084.1	3227784	.	G	T	.	.	MAF_INRAE=31.579;MAF_USDA=15.294
NC_035084.1	3227802	.	A	C	.	.	MAF_USDA=11.31
NC_035084.1	3227812	.	C	T	.	.	MAF_INRAE=47.368;MAF_USDA=20.482
NC_035084.1	3227836	.	T	C	.	.	MAF_USDA=16.667
NC_035084.1	3227854	.	G	A	.	.	MAF_USDA=5.357
NC_035084.1	3227926	.	C	T	.	.	MAF_USDA=2.459
NC_035084.1	3227927	.	G	T	.	.	MAF_INRAE=10.759;MAF_USDA=8.824
NC_035084.1	3227930	.	C	T	.	.	MAF_INRAE=9.167;MAF_USDA=8.235
NC_035084.1	3227933	.	C	G	.	.	MAF_USDA=12.353
NC_035084.1	3227942	.	G	A	.	.	MAF_INRAE=5.833;MAF_USDA=40.0
NC_035084.1	3227969	.	G	A	.	.	MAF_INRAE=6.329;MAF_USDA=5.294
NC_035084.1	3227972	.	G	A	.	.	MAF_INRAE=48.101;MAF_USDA=27.647
NC_035084.1	3228016	.	G	T	.	.	MAF_INRAE=46.835;MAF_USDA=31.356
NC_035084.1	3228064	.	T	C	.	.	MAF_INRAE=10.759
NC_035084.1	3228083	.	G	T	.	.	MAF_USDA=3.39
NC_035084.1	3228103	.	C	T	.	.	MAF_USDA=2.5
NC_035084.1	3228129	.	A	G	.	.	MAF_INRAE=4.167;MAF_USDA=18.072
NC_035084.1	3228136	.	T	C	.	.	MAF_INRAE=4.167;MAF_USDA=20.482
NC_035084.1	3228148	.	C	T	.	.	MAF_INRAE=10.759
NC_035084.1	3228153	.	G	A	.	.	MAF_INRAE=36.076
NC_035084.1	3228169	.	C	T	.	.	MAF_INRAE=36.709;MAF_USDA=26.829
NC_035084.1	3228296	.	C	T	.	.	MAF_USDA=3.279
NC_035084.1	3228304	.	G	A	.	.	MAF_INRAE=47.468;MAF_USDA=49.412
NC_035084.1	3228320	.	G	A	.	.	MAF_INRAE=47.468;MAF_USDA=50.0
NC_035084.1	3228331	.	G	A	.	.	MAF_INRAE=5.263;MAF_USDA=4.098
NC_035084.1	3228351	.	C	A	.	.	MAF_INRAE=10.759;MAF_USDA=5.882
NC_035084.1	3228359	.	T	C	.	.	MAF_INRAE=47.368;MAF_USDA=24.118
NC_035084.1	3228370	.	T	G	.	.	MAF_USDA=33.333
NC_035084.1	3228372	.	T	A	.	.	MAF_USDA=33.333
NC_035084.1	3228395	.	G	A	.	.	MAF_INRAE=21.053;MAF_USDA=8.235
NC_035084.1	3228400	.	A	T	.	.	MAF_INRAE=20.0;MAF_USDA=45.294
NC_035084.1	3228404	.	CA	CG	.	.	MAF_USDA=9.091
NC_035084.1	3228405	.	A	G	.	.	MAF_INRAE=25.949
NC_035084.1	3228407	.	T	G	.	.	MAF_INRAE=2.5
NC_035084.1	3228411	.	A	G	.	.	MAF_INRAE=47.368
NC_035084.1	3228460	.	G	A	.	.	MAF_INRAE=37.342;MAF_USDA=12.941
NC_035084.1	3228548	.	C	G	.	.	MAF_INRAE=47.368;MAF_USDA=21.311
NC_035084.1	3228549	.	G	A	.	.	MAF_INRAE=32.5;MAF_USDA=30.0
NC_035084.1	3228628	.	C	A	.	.	MAF_INRAE=10.759;MAF_USDA=10.0
NC_035084.1	3228630	.	T	A	.	.	MAF_USDA=10.417
NC_035084.1	3228674	.	A	C	.	.	MAF_INRAE=10.759;MAF_USDA=8.235
NC_035084.1	3228680	.	G	A	.	.	MAF_INRAE=8.333;MAF_USDA=7.059
NC_035084.1	3228766	.	T	C	.	.	MAF_USDA=1.639
NC_035084.1	3228805	.	A	G	.	.	MAF_USDA=21.765
NC_035084.1	3228814	.	C	A	.	.	MAF_INRAE=10.759;MAF_USDA=7.647
NC_035084.1	3228819	.	A	G	.	.	MAF_INRAE=48.101;MAF_USDA=48.824
NC_035084.1	3228825	.	C	A	.	.	MAF_INRAE=15.789;MAF_USDA=3.279
NC_035084.1	3228835	.	T	G	.	.	MAF_USDA=8.235
NC_035084.1	3228868	.	G	T	.	.	MAF_INRAE=3.333
NC_035084.1	3228877	.	G	T	.	.	MAF_INRAE=11.392;MAF_USDA=35.714
NC_035084.1	3228900	.	T	C	.	.	MAF_INRAE=47.368;MAF_USDA=18.75
NC_035084.1	3228977	.	C	T	.	.	MAF_USDA=10.417
NC_035084.1	3229072	.	G	A	.	.	MAF_USDA=4.098
NC_035084.1	3229073	.	G	A	.	.	MAF_USDA=7.377
NC_035084.1	3229089	.	G	A	.	.	MAF_USDA=16.471
NC_035084.1	3229103	.	A	G	.	.	MAF_USDA=14.583
NC_035084.1	3229117	.	T	C	.	.	MAF_USDA=45.294
NC_035084.1	3229128	.	A	T	.	.	MAF_USDA=14.583
NC_035084.1	3229171	.	G	A	.	.	MAF_USDA=7.377
NC_035084.1	3230077	.	T	A	.	.	MAF_USDA=45.833
NC_035084.1	3230078	.	C	A	.	.	MAF_USDA=50.0
NC_035084.1	3230079	.	A	G	.	.	MAF_USDA=50.0
NC_035084.1	3230083	.	C	T	.	.	MAF_USDA=22.917
NC_035084.1	3230151	.	T	G	.	.	MAF_USDA=1.639
NC_035084.1	3230165	.	A	G	.	.	MAF_USDA=22.941
NC_035084.1	3230171	.	A	G	.	.	MAF_USDA=36.066
NC_035084.1	3230184	.	A	C	.	.	MAF_USDA=20.588
NC_035084.1	3230245	.	T	C	.	.	MAF_INRAE=3.333
NC_035084.1	3230291	.	T	A	.	.	MAF_USDA=1.639
NC_035084.1	3230322	.	A	C	.	.	MAF_INRAE=3.797;MAF_USDA=28.824
NC_035084.1	3230525	.	A	G	.	.	MAF_USDA=16.667
NC_035084.1	3231584	.	T	G	.	.	MAF_USDA=18.75
NC_035084.1	3231652	.	T	A	.	.	MAF_USDA=10.417
NC_035084.1	3231664	.	C	G	.	.	MAF_USDA=6.25
NC_035084.1	3231671	.	G	A	.	.	MAF_USDA=6.25
NC_035084.1	3231752	.	C	A	.	.	MAF_INRAE=3.797;MAF_USDA=9.016
NC_035084.1	3231764	.	C	T	.	.	MAF_INRAE=3.797;MAF_USDA=8.197
NC_035084.1	3232017	.	G	T	.	.	MAF_USDA=6.667
NC_035084.1	3232022	.	A	G	.	.	MAF_USDA=20.0
NC_035084.1	3232043	.	C	T	.	.	MAF_USDA=8.824
NC_035084.1	3232055	.	G	A	.	.	MAF_USDA=8.824
NC_035084.1	3232241	.	C	T	.	.	MAF_INRAE=48.101;MAF_USDA=27.869
NC_035084.1	3232277	.	C	T	.	.	MAF_INRAE=10.526
NC_035084.1	3232445	.	C	T	.	.	MAF_INRAE=15.789;MAF_USDA=4.098
NC_035084.1	3232547	.	G	T	.	.	MAF_INRAE=29.114;MAF_USDA=39.412
NC_035084.1	3232566	.	G	A	.	.	MAF_INRAE=10.759;MAF_USDA=6.471
NC_035084.1	3232675	.	T	G	.	.	MAF_INRAE=2.5
NC_035084.1	3232719	.	C	T	.	.	MAF_INRAE=5.0
NC_035084.1	3232734	.	C	T	.	.	MAF_INRAE=5.0
NC_035084.1	3232753	.	C	T	.	.	MAF_USDA=16.471
NC_035084.1	3232798	.	C	T	.	.	MAF_USDA=10.417
NC_035084.1	3232804	.	G	A	.	.	MAF_INRAE=34.177;MAF_USDA=42.941
NC_035084.1	3232809	.	T	C	.	.	MAF_INRAE=15.789;MAF_USDA=31.176
NC_035084.1	3232894	.	T	G	.	.	MAF_USDA=3.279
NC_035084.1	3232948	.	C	T	.	.	MAF_INRAE=3.333
NC_035084.1	3232956	.	T	C	.	.	MAF_USDA=1.765
NC_035084.1	3232959	.	T	C	.	.	MAF_USDA=10.417
NC_035084.1	3232964	.	C	A	.	.	MAF_INRAE=7.5;MAF_USDA=6.25
NC_035084.1	3232992	.	C	T	.	.	MAF_INRAE=3.797;MAF_USDA=9.412
NC_035084.1	3233026	.	T	G	.	.	MAF_USDA=3.529
NC_035084.1	3235130	.	G	T	.	.	MAF_USDA=1.639
NC_035084.1	3235288	.	A	T	.	.	MAF_INRAE=15.789
NC_035084.1	3235292	.	T	A	.	.	MAF_USDA=4.118
NC_035084.1	3235317	.	G	A	.	.	MAF_INRAE=3.333;MAF_USDA=2.459
NC_035084.1	3235396	.	A	G	.	.	MAF_USDA=4.118
NC_035084.1	3235403	.	C	T	.	.	MAF_USDA=1.639
NC_035084.1	3235453	.	A	T	.	.	MAF_USDA=1.639
NC_035084.1	3235505	.	T	A	.	.	MAF_INRAE=31.579
NC_035084.1	3235507	.	T	A	.	.	MAF_USDA=6.25
NC_035084.1	3235515	.	T	A	.	.	MAF_USDA=1.639
NC_035084.1	3235639	.	C	G	.	.	MAF_USDA=20.833
NC_035084.1	3235763	.	A	C	.	.	MAF_USDA=1.639
NC_035084.1	3235852	.	A	G	.	.	MAF_USDA=4.118
NC_035084.1	3235860	.	C	T	.	.	MAF_INRAE=15.789;MAF_USDA=2.459
NC_035084.1	3235878	.	G	A	.	.	MAF_INRAE=17.5;MAF_USDA=12.353
NC_035084.1	3235881	.	C	T	.	.	MAF_INRAE=21.519;MAF_USDA=12.941
NC_035084.1	3235947	.	T	C	.	.	MAF_INRAE=44.937;MAF_USDA=40.0
NC_035084.1	3236028	.	G	A	.	.	MAF_USDA=5.738
NC_035084.1	3236033	.	C	G	.	.	MAF_USDA=12.295
NC_035084.1	3236043	.	C	T	.	.	MAF_INRAE=7.895;MAF_USDA=9.091
NC_035084.1	3236068	.	C	G	.	.	MAF_USDA=31.25
NC_035084.1	3236073	.	A	G	.	.	MAF_USDA=8.197
NC_035084.1	3236151	.	C	A	.	.	MAF_INRAE=20.886;MAF_USDA=12.941
NC_035084.1	3236211	.	T	A	.	.	MAF_INRAE=5.0;MAF_USDA=2.459
NC_035084.1	3236255	.	C	A	.	.	MAF_USDA=10.417
NC_035084.1	3236332	.	T	A	.	.	MAF_INRAE=15.789;MAF_USDA=2.459
NC_035084.1	3236346	.	A	C	.	.	MAF_USDA=7.647
NC_035084.1	3236389	.	C	A	.	.	MAF_USDA=10.417
NC_035084.1	3236778	.	C	T	.	.	MAF_USDA=21.739
NC_035084.1	3236784	.	G	A	.	.	MAF_USDA=3.333
NC_035084.1	3236789	.	A	G	.	.	MAF_USDA=15.854
NC_035084.1	3236790	.	C	T	.	.	MAF_USDA=10.588
NC_035084.1	3236800	.	C	A	.	.	MAF_USDA=18.75
NC_035084.1	3236842	.	G	A	.	.	MAF_USDA=11.176
NC_035084.1	3236940	.	C	A	.	.	MAF_USDA=15.294
NC_035084.1	3236941	.	A	C	.	.	MAF_USDA=12.941
NC_035084.1	3237021	.	T	C	.	.	MAF_USDA=18.75
NC_035084.1	3237024	.	C	G	.	.	MAF_USDA=18.75
NC_035084.1	3237042	.	T	A	.	.	MAF_USDA=41.667
NC_035084.1	3237051	.	T	G	.	.	MAF_USDA=17.262
NC_035084.1	3238475	.	A	C	.	.	MAF_INRAE=31.579;MAF_USDA=47.059
NC_035084.1	3238477	.	C	T	.	.	MAF_INRAE=6.667;MAF_USDA=22.131
NC_035084.1	3238487	.	C	T	.	.	MAF_USDA=4.918
NC_035084.1	3238576	.	A	G	.	.	MAF_USDA=13.529
NC_035084.1	3238596	.	G	A	.	.	MAF_USDA=5.294
NC_035084.1	3238660	.	A	G	.	.	MAF_USDA=6.557
NC_035084.1	3238682	.	G	T	.	.	MAF_USDA=7.377
NC_035084.1	3238696	.	A	G	.	.	MAF_USDA=12.295
NC_035084.1	3238700	.	G	C	.	.	MAF_USDA=11.475
NC_035084.1	3238702	.	T	G	.	.	MAF_INRAE=37.342;MAF_USDA=18.235
NC_035084.1	3238812	.	C	T	.	.	MAF_INRAE=3.797;MAF_USDA=12.941
NC_035084.1	3238824	.	C	T	.	.	MAF_USDA=12.5
NC_035084.1	3238825	.	G	T	.	.	MAF_USDA=13.529
NC_035084.1	3238845	.	C	A	.	.	MAF_USDA=31.25
NC_035084.1	3238846	.	T	C	.	.	MAF_USDA=50.0
NC_035084.1	3238856	.	C	T	.	.	MAF_USDA=31.25
NC_035084.1	3238967	.	C	T	.	.	MAF_INRAE=6.667;MAF_USDA=14.706
NC_035084.1	3239028	.	A	G	.	.	MAF_INRAE=7.595;MAF_USDA=42.353
NC_035084.1	3239031	.	T	C	.	.	MAF_INRAE=31.667;MAF_USDA=27.647
NC_035084.1	3239048	.	G	A	.	.	MAF_INRAE=5.0;MAF_USDA=16.393
NC_035084.1	3239055	.	T	A	.	.	MAF_INRAE=5.0
NC_035084.1	3239058	.	T	A	.	.	MAF_INRAE=45.57;MAF_USDA=20.122
NC_035084.1	3239059	.	T	A	.	.	MAF_INRAE=6.667;MAF_USDA=43.75
NC_035084.1	3239060	.	A	T	.	.	MAF_INRAE=9.494;MAF_USDA=4.167
NC_035084.1	3239061	.	A	T	.	.	MAF_INRAE=2.5;MAF_USDA=4.167
NC_035084.1	3239062	.	A	T	.	.	MAF_USDA=4.167
NC_035084.1	3239081	.	T	G	.	.	MAF_INRAE=5.833;MAF_USDA=16.393
NC_035084.1	3239095	.	G	A	.	.	MAF_INRAE=47.368;MAF_USDA=43.75
NC_035084.1	3239110	.	A	C	.	.	MAF_INRAE=1.667;MAF_USDA=5.085
NC_035084.1	3239164	.	C	T	.	.	MAF_INRAE=29.114;MAF_USDA=38.824
NC_035084.1	3239196	.	T	C	.	.	MAF_INRAE=5.696;MAF_USDA=6.557
NC_035084.1	3239219	.	G	A	.	.	MAF_INRAE=5.696;MAF_USDA=13.115
NC_035084.1	3239263	.	G	A	.	.	MAF_USDA=1.639
NC_035084.1	3239284	.	T	C	.	.	MAF_USDA=41.176
NC_035084.1	3239360	.	C	A	.	.	MAF_INRAE=2.5
NC_035084.1	3242206	.	G	A	.	.	MAF_USDA=31.25
NC_035084.1	3242208	.	G	T	.	.	MAF_USDA=31.25
NC_035084.1	3242217	.	T	C	.	.	MAF_USDA=6.522
NC_035084.1	3242276	.	A	T	.	.	MAF_USDA=10.241
NC_035084.1	3242284	.	A	T	.	.	MAF_USDA=43.478
NC_035084.1	3242288	.	T	G	.	.	MAF_USDA=38.636
NC_035084.1	3242293	.	A	G	.	.	MAF_USDA=18.182
NC_035084.1	3242364	.	A	G	.	.	MAF_USDA=38.636
NC_035084.1	3242443	.	G	A	.	.	MAF_USDA=36.364
NC_035084.1	3242485	.	C	A	.	.	MAF_USDA=18.182
NC_035084.1	3242601	.	C	T	.	.	MAF_USDA=36.957
NC_035084.1	3242679	.	T	G	.	.	MAF_USDA=2.459
NC_035084.1	3242684	.	C	A	.	.	MAF_USDA=4.918
NC_035084.1	3242724	.	G	T	.	.	MAF_INRAE=26.316;MAF_USDA=13.115
NC_035084.1	3242748	.	C	T	.	.	MAF_INRAE=30.38;MAF_USDA=48.235
NC_035084.1	3242751	.	A	G	.	.	MAF_INRAE=30.0;MAF_USDA=47.647
NC_035084.1	3242781	.	T	C	.	.	MAF_INRAE=29.114;MAF_USDA=40.0
NC_035084.1	3242788	.	A	G	.	.	MAF_INRAE=30.38;MAF_USDA=46.471
NC_035084.1	3242813	.	T	A	.	.	MAF_USDA=12.5
NC_035084.1	3242814	.	A	C	.	.	MAF_INRAE=33.333;MAF_USDA=43.75
NC_035084.1	3242827	.	T	C	.	.	MAF_INRAE=28.333;MAF_USDA=29.167
NC_035084.1	3242829	.	A	C	.	.	MAF_INRAE=28.333;MAF_USDA=29.167
NC_035084.1	3242844	.	A	T	.	.	MAF_INRAE=26.316;MAF_USDA=10.656
NC_035084.1	3242853	.	T	A	.	.	MAF_INRAE=1.667;MAF_USDA=5.294
NC_035084.1	3242886	.	A	T	.	.	MAF_INRAE=39.241;MAF_USDA=27.647
NC_035084.1	3242887	.	A	T	.	.	MAF_INRAE=33.333;MAF_USDA=27.647
NC_035084.1	3242901	.	G	T	.	.	MAF_USDA=1.639
NC_035084.1	3242916	.	G	A	.	.	MAF_USDA=4.167
NC_035084.1	3242923	.	T	A	.	.	MAF_INRAE=5.0
NC_035084.1	3243000	.	T	C	.	.	MAF_USDA=31.765
NC_035084.1	3243018	.	A	G	.	.	MAF_INRAE=15.789;MAF_USDA=12.295
NC_035084.1	3243039	.	A	T	.	.	MAF_INRAE=7.595;MAF_USDA=6.471
NC_035084.1	3243115	.	A	C	.	.	MAF_USDA=38.69
NC_035084.1	3243153	.	T	C	.	.	MAF_USDA=43.529
NC_035084.1	3243159	.	T	G	.	.	MAF_INRAE=10.127;MAF_USDA=15.294
NC_035084.1	3243171	.	C	G	.	.	MAF_INRAE=10.127;MAF_USDA=14.706
NC_035084.1	3243250	.	A	C	.	.	MAF_USDA=32.353
NC_035084.1	3243279	.	C	A	.	.	MAF_USDA=24.706
NC_035084.1	3243542	.	A	C	.	.	MAF_USDA=27.059
NC_035084.1	3243546	.	T	C	.	.	MAF_USDA=2.459
NC_035084.1	3243571	.	A	C	.	.	MAF_USDA=29.412
NC_035084.1	3243611	.	C	T	.	.	MAF_INRAE=3.333
NC_035084.1	3243615	.	G	A	.	.	MAF_USDA=3.529
NC_035084.1	3243619	.	C	T	.	.	MAF_INRAE=25.0;MAF_USDA=11.765
NC_035084.1	3243650	.	G	A	.	.	MAF_USDA=2.459
NC_035084.1	3243665	.	T	C	.	.	MAF_USDA=2.459
NC_035084.1	3243672	.	A	G	.	.	MAF_USDA=14.754
NC_035084.1	3243675	.	C	T	.	.	MAF_USDA=17.213
NC_035084.1	3243690	.	T	G	.	.	MAF_USDA=14.754
NC_035084.1	3243698	.	T	G	.	.	MAF_USDA=13.934
NC_035084.1	3243753	.	T	A	.	.	MAF_INRAE=26.316;MAF_USDA=10.588
NC_035084.1	3243791	.	C	T	.	.	MAF_USDA=2.459
NC_035084.1	3243808	.	C	T	.	.	MAF_USDA=1.639
NC_035084.1	3243865	.	C	T	.	.	MAF_USDA=10.417
NC_035084.1	3243925	.	G	A	.	.	MAF_USDA=4.167
NC_035084.1	3247537	.	A	G	.	.	MAF_USDA=2.459
NC_035084.1	3247547	.	G	T	.	.	MAF_USDA=4.706
NC_035084.1	3247557	.	C	T	.	.	MAF_USDA=41.765
NC_035084.1	3247675	.	C	T	.	.	MAF_USDA=5.294
NC_035084.1	3247704	.	C	G	.	.	MAF_INRAE=1.667;MAF_USDA=5.882
NC_035084.1	3247715	.	A	G	.	.	MAF_INRAE=37.975;MAF_USDA=25.294
NC_035084.1	3247752	.	G	A	.	.	MAF_INRAE=1.667;MAF_USDA=5.882
NC_035084.1	3247759	.	T	C	.	.	MAF_INRAE=8.228;MAF_USDA=5.294
NC_035084.1	3247787	.	G	A	.	.	MAF_INRAE=26.316;MAF_USDA=9.016
NC_035084.1	3247821	.	A	C	.	.	MAF_USDA=2.459
NC_035084.1	3247961	.	C	T	.	.	MAF_INRAE=39.241;MAF_USDA=17.213
NC_035084.1	3248019	.	G	A	.	.	MAF_INRAE=8.861;MAF_USDA=1.639
NC_035084.1	3248020	.	A	T	.	.	MAF_INRAE=6.667;MAF_USDA=1.639
NC_035084.1	3248076	.	G	T	.	.	MAF_USDA=4.118
NC_035084.1	3248357	.	G	A	.	.	MAF_USDA=4.918
NC_035084.1	3248362	.	C	A	.	.	MAF_USDA=8.333
NC_035084.1	3248364	.	T	A	.	.	MAF_USDA=8.333
NC_035084.1	3248372	.	C	T	.	.	MAF_INRAE=27.5;MAF_USDA=39.286
NC_035084.1	3248374	.	G	T	.	.	MAF_INRAE=42.105;MAF_USDA=34.118
NC_035084.1	3248403	.	T	C	.	.	MAF_INRAE=5.263;MAF_USDA=6.471
NC_035084.1	3248420	.	G	C	.	.	MAF_INRAE=26.316;MAF_USDA=12.295
NC_035084.1	3248428	.	C	T	.	.	MAF_INRAE=10.526
NC_035084.1	3248433	.	C	A	.	.	MAF_INRAE=26.316;MAF_USDA=9.836
NC_035084.1	3248447	.	T	C	.	.	MAF_INRAE=42.105;MAF_USDA=30.588
NC_035084.1	3248610	.	A	C	.	.	MAF_USDA=5.294
NC_035084.1	3248632	.	G	A	.	.	MAF_USDA=39.286
NC_035084.1	3248938	.	T	C	.	.	MAF_USDA=15.882
NC_035084.1	3248947	.	A	G	.	.	MAF_USDA=3.279
NC_035084.1	3248951	.	A	T	.	.	MAF_USDA=2.459
NC_035084.1	3249010	.	A	G	.	.	MAF_USDA=11.176
NC_035084.1	3249219	.	T	A	.	.	MAF_USDA=14.706
NC_035084.1	3249234	.	C	A	.	.	MAF_USDA=43.529
NC_035084.1	3249235	.	C	A	.	.	MAF_USDA=33.529
NC_035084.1	3249261	.	T	G	.	.	MAF_USDA=18.033
NC_035084.1	3249311	.	A	T	.	.	MAF_USDA=1.639
NC_035084.1	3249320	.	A	C	.	.	MAF_USDA=2.459
NC_035084.1	3249417	.	G	C	.	.	MAF_INRAE=1.667;MAF_USDA=5.882
NC_035084.1	3249450	.	T	A	.	.	MAF_INRAE=36.076;MAF_USDA=38.235
NC_035084.1	3249451	.	T	G	.	.	MAF_INRAE=1.667;MAF_USDA=13.115
NC_035084.1	3249488	.	A	T	.	.	MAF_INRAE=1.667;MAF_USDA=13.529
NC_035084.1	3249573	.	C	G	.	.	MAF_USDA=1.639
NC_035084.1	3249588	.	A	G	.	.	MAF_INRAE=35.443;MAF_USDA=49.412
NC_035084.1	3249592	.	C	A	.	.	MAF_USDA=1.639
NC_035084.1	3249610	.	G	A	.	.	MAF_USDA=6.471
NC_035084.1	3249648	.	C	A	.	.	MAF_INRAE=42.105;MAF_USDA=15.882
NC_035084.1	3249694	.	G	A	.	.	MAF_USDA=8.197
NC_035084.1	3249843	.	A	T	.	.	MAF_USDA=9.016
NC_035084.1	3251218	.	C	A	.	.	MAF_USDA=6.627
NC_035084.1	3251230	.	T	A	.	.	MAF_USDA=35.294
NC_035084.1	3251250	.	A	G	.	.	MAF_USDA=1.639
NC_035084.1	3251275	.	A	G	.	.	MAF_USDA=5.294
NC_035084.1	3251276	.	A	G	.	.	MAF_USDA=34.706
NC_035084.1	3251403	.	T	C	.	.	MAF_INRAE=1.667;MAF_USDA=1.667
NC_035084.1	3251450	.	A	G	.	.	MAF_INRAE=3.797;MAF_USDA=14.881
NC_035084.1	3251499	.	A	G	.	.	MAF_INRAE=47.368;MAF_USDA=30.588
NC_035084.1	3251611	.	C	A	.	.	MAF_INRAE=9.494;MAF_USDA=8.333
NC_035084.1	3251645	.	A	T	.	.	MAF_USDA=4.098
NC_035084.1	3251666	.	C	T	.	.	MAF_USDA=1.639
NC_035084.1	3251728	.	A	T	.	.	MAF_INRAE=12.658;MAF_USDA=5.738
NC_035084.1	3251740	.	G	A	.	.	MAF_INRAE=1.667;MAF_USDA=5.882
NC_035084.1	3251776	.	G	A	.	.	MAF_INRAE=10.0;MAF_USDA=3.279
NC_035084.1	3251798	.	C	T	.	.	MAF_USDA=5.738
NC_035084.1	3251849	.	C	T	.	.	MAF_USDA=34.118
NC_035084.1	3251912	.	A	G	.	.	MAF_INRAE=32.278;MAF_USDA=18.235
NC_035084.1	3252070	.	T	G	.	.	MAF_USDA=29.545
NC_035084.1	3252091	.	C	T	.	.	MAF_USDA=2.542
NC_035084.1	3252101	.	C	A	.	.	MAF_USDA=3.333
NC_035084.1	3252111	.	G	A	.	.	MAF_USDA=7.317
NC_035084.1	3252156	.	G	A	.	.	MAF_USDA=1.695
NC_035084.1	3252179	.	A	G	.	.	MAF_USDA=49.375
NC_035084.1	3252207	.	A	G	.	.	MAF_USDA=49.375
NC_035084.1	3252325	.	TG	TC	.	.	MAF_USDA=13.636
NC_035084.1	3252370	.	A	G	.	.	MAF_USDA=22.727
NC_035084.1	3252373	.	C	T	.	.	MAF_USDA=6.818
NC_035084.1	3252401	.	G	A	.	.	MAF_USDA=13.636
NC_035084.1	3252447	.	G	A	.	.	MAF_USDA=2.5
NC_035084.1	3252452	.	C	T	.	.	MAF_INRAE=31.579;MAF_USDA=36.957
NC_035084.1	3252463	.	T	C	.	.	MAF_USDA=1.639
NC_035084.1	3252476	.	C	G	.	.	MAF_USDA=4.098
NC_035084.1	3252500	.	T	C	.	.	MAF_INRAE=4.167
NC_035084.1	3252520	.	A	C	.	.	MAF_USDA=1.667
NC_035084.1	3252526	.	G	A	.	.	MAF_USDA=39.759
NC_035084.1	3252608	.	C	A	.	.	MAF_INRAE=4.167
NC_035084.1	3252612	.	T	G	.	.	MAF_USDA=4.167
NC_035084.1	3252642	.	C	T	.	.	MAF_INRAE=49.167;MAF_USDA=37.5
NC_035084.1	3252644	.	C	T	.	.	MAF_USDA=4.118
NC_035084.1	3252659	.	C	T	.	.	MAF_INRAE=5.696;MAF_USDA=8.197
NC_035084.1	3252661	.	G	C	.	.	MAF_INRAE=8.861;MAF_USDA=3.529
NC_035084.1	3252676	.	A	G	.	.	MAF_INRAE=31.013;MAF_USDA=45.294
NC_035084.1	3252684	.	G	A	.	.	MAF_INRAE=9.494
NC_035084.1	3252696	.	C	A	.	.	MAF_INRAE=3.797;MAF_USDA=6.471
NC_035084.1	3252748	.	C	T	.	.	MAF_USDA=2.459
NC_035084.1	3252781	.	C	T	.	.	MAF_USDA=6.25
NC_035084.1	3252805	.	C	T	.	.	MAF_INRAE=45.57;MAF_USDA=23.529
NC_035084.1	3252809	.	C	A	.	.	MAF_INRAE=10.526;MAF_USDA=6.471
NC_035084.1	3252998	.	T	C	.	.	MAF_INRAE=48.333;MAF_USDA=34.94
NC_035084.1	3253021	.	A	T	.	.	MAF_INRAE=10.759
NC_035084.1	3253052	.	T	A	.	.	MAF_USDA=12.5
NC_035084.1	3253147	.	G	A	.	.	MAF_INRAE=25.949;MAF_USDA=14.754
NC_035084.1	3253204	.	A	C	.	.	MAF_USDA=29.412
NC_035084.1	3253251	.	G	A	.	.	MAF_USDA=1.639
NC_035084.1	3253257	.	G	T	.	.	MAF_INRAE=7.5
NC_035084.1	3253276	.	T	G	.	.	MAF_USDA=3.279
NC_035084.1	3253344	.	A	G	.	.	MAF_INRAE=8.333;MAF_USDA=2.941
NC_035084.1	3253346	.	T	C	.	.	MAF_INRAE=8.333;MAF_USDA=2.941
NC_035084.1	3253350	.	A	G	.	.	MAF_INRAE=15.823;MAF_USDA=32.941
NC_035084.1	3253351	.	C	T	.	.	MAF_INRAE=8.333;MAF_USDA=2.941
NC_035084.1	3253357	.	T	G	.	.	MAF_USDA=4.098
NC_035084.1	3253373	.	G	C	.	.	MAF_USDA=2.459
NC_035084.1	3253407	.	A	G	.	.	MAF_INRAE=10.526;MAF_USDA=38.235
NC_035084.1	3253537	.	C	A	.	.	MAF_USDA=2.459
NC_035084.1	3253552	.	T	C	.	.	MAF_INRAE=21.519;MAF_USDA=14.118
NC_035084.1	3253562	.	C	A	.	.	MAF_INRAE=32.911;MAF_USDA=49.412
NC_035084.1	3253563	.	G	A	.	.	MAF_INRAE=9.167;MAF_USDA=6.25
NC_035084.1	3253579	.	T	C	.	.	MAF_USDA=4.118
NC_035084.1	3253584	.	G	C	.	.	MAF_USDA=7.647
NC_035084.1	3253603	.	C	A	.	.	MAF_USDA=7.059
NC_035084.1	3253614	.	A	C	.	.	MAF_INRAE=17.089;MAF_USDA=48.824
NC_035084.1	3253644	.	A	C	.	.	MAF_INRAE=8.228;MAF_USDA=12.295
NC_035084.1	3253675	.	C	T	.	.	MAF_INRAE=21.519;MAF_USDA=33.333
NC_035084.1	3253677	.	T	G	.	.	MAF_INRAE=49.167;MAF_USDA=18.824
NC_035084.1	3253692	.	T	G	.	.	MAF_INRAE=22.152;MAF_USDA=43.529
NC_035084.1	3253706	.	G	A	.	.	MAF_INRAE=42.405;MAF_USDA=26.471
NC_035084.1	3253819	.	C	A	.	.	MAF_INRAE=3.797;MAF_USDA=6.471
NC_035084.1	3253841	.	G	A	.	.	MAF_INRAE=10.526;MAF_USDA=4.098
NC_035084.1	3253861	.	T	G	.	.	MAF_USDA=1.639
NC_035084.1	3253874	.	A	G	.	.	MAF_INRAE=10.127;MAF_USDA=22.353
NC_035084.1	3253901	.	C	T	.	.	MAF_INRAE=15.789;MAF_USDA=30.0
NC_035084.1	3253922	.	C	T	.	.	MAF_USDA=4.098
NC_035084.1	3253925	.	C	T	.	.	MAF_USDA=30.357
NC_035084.1	3253957	.	T	G	.	.	MAF_USDA=4.167
NC_035084.1	3253970	.	G	A	.	.	MAF_INRAE=12.658
NC_035084.1	3254022	.	T	C	.	.	MAF_USDA=1.639
NC_035084.1	3254035	.	A	G	.	.	MAF_USDA=27.647
NC_035084.1	3254059	.	G	C	.	.	MAF_USDA=1.639
NC_035084.1	3254097	.	G	A	.	.	MAF_INRAE=10.526
NC_035084.1	3254130	.	T	G	.	.	MAF_USDA=33.529
NC_035084.1	3254152	.	T	C	.	.	MAF_INRAE=21.053;MAF_USDA=18.235
NC_035084.1	3254160	.	G	A	.	.	MAF_INRAE=15.789;MAF_USDA=1.639
NC_035084.1	3254168	.	A	G	.	.	MAF_USDA=2.459
NC_035084.1	3254200	.	A	T	.	.	MAF_INRAE=10.526;MAF_USDA=4.918
NC_035084.1	3254205	.	G	T	.	.	MAF_USDA=4.098
NC_035084.1	3254254	.	C	T	.	.	MAF_INRAE=21.519;MAF_USDA=15.476
NC_035084.1	3254296	.	G	A	.	.	MAF_INRAE=19.62;MAF_USDA=17.213
NC_035084.1	3254314	.	T	C	.	.	MAF_INRAE=46.835;MAF_USDA=33.529
NC_035084.1	3254324	.	A	G	.	.	MAF_INRAE=15.823;MAF_USDA=10.0
NC_035084.1	3254334	.	A	T	.	.	MAF_USDA=7.377
NC_035084.1	3254343	.	T	C	.	.	MAF_INRAE=31.579
NC_035084.1	3254483	.	C	T	.	.	MAF_INRAE=10.526;MAF_USDA=11.176
NC_035084.1	3254533	.	A	G	.	.	MAF_USDA=2.459
NC_035084.1	3254592	.	G	T	.	.	MAF_USDA=8.197
NC_035084.1	3254630	.	C	T	.	.	MAF_INRAE=3.797;MAF_USDA=11.765
NC_035084.1	3254665	.	T	G	.	.	MAF_INRAE=15.789
NC_035084.1	3254796	.	A	G	.	.	MAF_INRAE=34.81;MAF_USDA=32.353
NC_035084.1	3254818	.	A	T	.	.	MAF_INRAE=15.789
NC_035084.1	3254830	.	G	A	.	.	MAF_INRAE=49.367;MAF_USDA=25.882
NC_035084.1	3254862	.	T	C	.	.	MAF_INRAE=8.333;MAF_USDA=11.765
NC_035084.1	3254879	.	C	A	.	.	MAF_INRAE=28.481;MAF_USDA=32.941
NC_035084.1	3254884	.	G	T	.	.	MAF_INRAE=8.333;MAF_USDA=11.176
NC_035084.1	3254890	.	A	C	.	.	MAF_INRAE=47.468;MAF_USDA=27.059
NC_035084.1	3254894	.	T	A	.	.	MAF_USDA=1.639
NC_035084.1	3254927	.	G	A	.	.	MAF_INRAE=8.333;MAF_USDA=10.0
NC_035084.1	3254938	.	C	T	.	.	MAF_USDA=9.412
NC_035084.1	3255000	.	C	T	.	.	MAF_INRAE=9.494;MAF_USDA=1.639
NC_035084.1	3255003	.	A	T	.	.	MAF_INRAE=6.962;MAF_USDA=9.412
NC_035084.1	3255104	.	G	A	.	.	MAF_USDA=4.918
NC_035084.1	3255181	.	C	G	.	.	MAF_USDA=4.098
NC_035084.1	3255204	.	G	A	.	.	MAF_USDA=3.529
NC_035084.1	3255232	.	G	T	.	.	MAF_USDA=3.279
NC_035084.1	3255239	.	A	G	.	.	MAF_INRAE=44.304;MAF_USDA=26.471
NC_035084.1	3255279	.	G	A	.	.	MAF_INRAE=8.333;MAF_USDA=9.412
NC_035084.1	3255295	.	T	C	.	.	MAF_USDA=1.639
NC_035084.1	3255304	.	A	C	.	.	MAF_USDA=1.639
NC_035084.1	3255306	.	A	G	.	.	MAF_USDA=4.098
NC_035084.1	3255320	.	C	T	.	.	MAF_INRAE=47.368;MAF_USDA=35.882
NC_035084.1	3255435	.	C	A	.	.	MAF_USDA=22.917
NC_035084.1	3255456	.	T	C	.	.	MAF_INRAE=5.263;MAF_USDA=35.417
NC_035084.1	3255540	.	T	C	.	.	MAF_USDA=4.098
NC_035084.1	3255629	.	A	T	.	.	MAF_INRAE=1.667
NC_035084.1	3255667	.	A	G	.	.	MAF_USDA=6.557
NC_035084.1	3255736	.	A	G	.	.	MAF_USDA=1.639
NC_035084.1	3255743	.	C	A	.	.	MAF_USDA=7.377
NC_035084.1	3255760	.	A	G	.	.	MAF_USDA=8.197
NC_035084.1	3255893	.	A	T	.	.	MAF_INRAE=20.886;MAF_USDA=8.235
NC_035084.1	3255951	.	A	G	.	.	MAF_USDA=7.377
NC_035084.1	3255958	.	C	T	.	.	MAF_INRAE=5.263;MAF_USDA=8.824
NC_035084.1	3255961	.	T	A	.	.	MAF_USDA=10.588
NC_035084.1	3255976	.	T	C	.	.	MAF_INRAE=10.526
NC_035084.1	3256016	.	A	G	.	.	MAF_USDA=1.639
NC_035084.1	3256024	.	T	A	.	.	MAF_INRAE=20.886;MAF_USDA=8.824
NC_035084.1	3256027	.	C	T	.	.	MAF_USDA=4.167
NC_035084.1	3256068	.	C	T	.	.	MAF_USDA=6.557
NC_035084.1	3256069	.	C	G	.	.	MAF_INRAE=24.051;MAF_USDA=35.882
NC_035084.1	3256113	.	G	T	.	.	MAF_INRAE=23.418;MAF_USDA=32.941
NC_035084.1	3256124	.	C	A	.	.	MAF_INRAE=34.177;MAF_USDA=47.059
NC_035084.1	3256135	.	A	G	.	.	MAF_INRAE=23.418;MAF_USDA=33.529
NC_035084.1	3256141	.	A	C	.	.	MAF_INRAE=23.418;MAF_USDA=33.529
NC_035084.1	3256177	.	A	C	.	.	MAF_INRAE=35.443;MAF_USDA=45.882
NC_035084.1	3256186	.	G	A	.	.	MAF_USDA=6.557
NC_035084.1	3256203	.	G	T	.	.	MAF_INRAE=10.526
NC_035084.1	3256296	.	G	T	.	.	MAF_USDA=5.294
NC_035084.1	3256315	.	T	A	.	.	MAF_USDA=1.667
NC_035084.1	3256331	.	C	G	.	.	MAF_USDA=30.952
NC_035084.1	3257036	.	G	A	.	.	MAF_USDA=5.738
NC_035084.1	3257079	.	G	A	.	.	MAF_USDA=20.0
NC_035084.1	3257083	.	T	C	.	.	MAF_USDA=40.0
NC_035084.1	3257099	.	A	G	.	.	MAF_USDA=27.381
NC_035084.1	3257109	.	C	T	.	.	MAF_USDA=3.333
NC_035084.1	3257127	.	G	T	.	.	MAF_USDA=27.647
NC_035084.1	3257132	.	G	A	.	.	MAF_USDA=2.459
NC_035084.1	3257153	.	G	A	.	.	MAF_USDA=1.639
NC_035084.1	3257164	.	C	A	.	.	MAF_INRAE=10.526
NC_035084.1	3257170	.	A	G	.	.	MAF_USDA=47.647
NC_035084.1	3257174	.	G	A	.	.	MAF_USDA=10.417
NC_035084.1	3257187	.	T	G	.	.	MAF_USDA=3.279
NC_035084.1	3257193	.	T	C	.	.	MAF_USDA=38.235
NC_035084.1	3257251	.	T	C	.	.	MAF_USDA=22.941
NC_035084.1	3257259	.	T	A	.	.	MAF_USDA=2.459
NC_035084.1	3257288	.	T	C	.	.	MAF_USDA=39.412
NC_035084.1	3257308	.	C	T	.	.	MAF_INRAE=1.667
NC_035084.1	3257345	.	G	T	.	.	MAF_INRAE=20.253;MAF_USDA=27.059
NC_035084.1	3257355	.	C	G	.	.	MAF_USDA=1.639
NC_035084.1	3257375	.	C	T	.	.	MAF_USDA=3.279
NC_035084.1	3257378	.	C	T	.	.	MAF_USDA=4.918
NC_035084.1	3257421	.	A	C	.	.	MAF_INRAE=24.684;MAF_USDA=44.118
NC_035084.1	3257429	.	T	G	.	.	MAF_INRAE=22.152;MAF_USDA=8.824
NC_035084.1	3257450	.	A	C	.	.	MAF_INRAE=43.671;MAF_USDA=38.824
NC_035084.1	3257516	.	C	T	.	.	MAF_USDA=7.377
NC_035084.1	3257537	.	G	A	.	.	MAF_USDA=5.833
NC_035084.1	3257562	.	T	C	.	.	MAF_USDA=6.557
NC_035084.1	3257564	.	T	A	.	.	MAF_USDA=6.667
NC_035084.1	3257581	.	T	C	.	.	MAF_USDA=6.557
NC_035084.1	3257587	.	G	T	.	.	MAF_INRAE=1.667;MAF_USDA=3.279
NC_035084.1	3257595	.	G	A	.	.	MAF_USDA=4.918
NC_035084.1	3257625	.	C	T	.	.	MAF_INRAE=42.405;MAF_USDA=27.059
NC_035084.1	3257642	.	T	C	.	.	MAF_USDA=1.639
NC_035084.1	3257652	.	G	A	.	.	MAF_USDA=4.918
NC_035084.1	3257693	.	C	T	.	.	MAF_USDA=1.639
NC_035084.1	3257698	.	G	A	.	.	MAF_INRAE=8.228;MAF_USDA=11.176
NC_035084.1	3257910	.	T	A	.	.	MAF_INRAE=4.167;MAF_USDA=17.059
NC_035084.1	3257912	.	G	C	.	.	MAF_INRAE=9.494
NC_035084.1	3257913	.	C	T	.	.	MAF_INRAE=7.5
NC_035084.1	3257932	.	C	T	.	.	MAF_INRAE=45.57;MAF_USDA=21.765
NC_035084.1	3257948	.	A	G	.	.	MAF_INRAE=23.418;MAF_USDA=34.706
NC_035084.1	3258056	.	A	G	.	.	MAF_INRAE=36.076;MAF_USDA=47.917
NC_035084.1	3258071	.	G	T	.	.	MAF_INRAE=1.667;MAF_USDA=2.459
NC_035084.1	3258094	.	C	T	.	.	MAF_USDA=8.333
NC_035084.1	3258102	.	A	G	.	.	MAF_INRAE=30.833;MAF_USDA=50.0
NC_035084.1	3258121	.	G	T	.	.	MAF_INRAE=6.667;MAF_USDA=6.522
NC_035084.1	3258131	.	C	A	.	.	MAF_INRAE=30.0;MAF_USDA=50.0
NC_035084.1	3258157	.	T	A	.	.	MAF_USDA=4.167
NC_035084.1	3258174	.	C	A	.	.	MAF_USDA=47.826
NC_035084.1	3258177	.	T	C	.	.	MAF_USDA=4.348
NC_035084.1	3258210	.	T	C	.	.	MAF_USDA=1.667
NC_035084.1	3258211	.	T	A	.	.	MAF_USDA=1.667
NC_035084.1	3258214	.	T	G	.	.	MAF_USDA=1.639
NC_035084.1	3258239	.	A	T	.	.	MAF_INRAE=47.368;MAF_USDA=39.412
NC_035084.1	3258278	.	T	A	.	.	MAF_USDA=5.738
NC_035084.1	3258293	.	T	C	.	.	MAF_USDA=5.738
NC_035084.1	3258297	.	T	G	.	.	MAF_INRAE=8.228;MAF_USDA=17.647
NC_035084.1	3258302	.	T	C	.	.	MAF_INRAE=46.835;MAF_USDA=39.412
NC_035084.1	3258330	.	C	T	.	.	MAF_INRAE=30.0;MAF_USDA=34.706
NC_035084.1	3258458	.	C	T	.	.	MAF_INRAE=7.595;MAF_USDA=18.235
NC_035084.1	3258474	.	T	C	.	.	MAF_INRAE=10.526
NC_035084.1	3258475	.	A	G	.	.	MAF_INRAE=26.582;MAF_USDA=38.235
NC_035084.1	3258524	.	G	A	.	.	MAF_USDA=6.557
NC_035084.1	3258643	.	G	A	.	.	MAF_INRAE=1.667;MAF_USDA=4.918
NC_035084.1	3258647	.	G	A	.	.	MAF_INRAE=1.667;MAF_USDA=5.738
NC_035084.1	3258658	.	A	C	.	.	MAF_INRAE=10.526
NC_035084.1	3258669	.	T	C	.	.	MAF_USDA=5.738
NC_035084.1	3258703	.	C	T	.	.	MAF_USDA=4.098
NC_035084.1	3258802	.	A	T	.	.	MAF_INRAE=5.263;MAF_USDA=34.706
NC_035084.1	3258849	.	A	C	.	.	MAF_USDA=5.738
NC_035084.1	3258919	.	A	G	.	.	MAF_USDA=1.639
NC_035084.1	3258936	.	C	T	.	.	MAF_INRAE=10.0;MAF_USDA=2.459
NC_035084.1	3258937	.	T	G	.	.	MAF_INRAE=10.759;MAF_USDA=8.197
NC_035084.1	3258942	.	A	G	.	.	MAF_INRAE=10.759;MAF_USDA=8.197
NC_035084.1	3258947	.	G	A	.	.	MAF_INRAE=3.797;MAF_USDA=7.647
NC_035084.1	3258950	.	G	A	.	.	MAF_INRAE=9.494;MAF_USDA=1.639
NC_035084.1	3258969	.	A	C	.	.	MAF_USDA=2.459
NC_035084.1	3258987	.	A	G	.	.	MAF_INRAE=23.418;MAF_USDA=36.471
NC_035084.1	3258998	.	C	G	.	.	MAF_INRAE=10.759;MAF_USDA=9.836
NC_035084.1	3259069	.	G	A	.	.	MAF_INRAE=15.19;MAF_USDA=12.5
NC_035084.1	3259104	.	C	T	.	.	MAF_INRAE=44.304;MAF_USDA=28.235
NC_035084.1	3259137	.	A	C	.	.	MAF_USDA=4.118
NC_035084.1	3259159	.	A	G	.	.	MAF_USDA=4.167
NC_035084.1	3259173	.	C	A	.	.	MAF_USDA=4.918
NC_035084.1	3259206	.	T	C	.	.	MAF_INRAE=34.177;MAF_USDA=33.529
NC_035084.1	3259216	.	G	C	.	.	MAF_USDA=1.639
NC_035084.1	3259228	.	G	C	.	.	MAF_USDA=4.098
NC_035084.1	3259230	.	T	C	.	.	MAF_USDA=4.918
NC_035084.1	3259255	.	G	T	.	.	MAF_USDA=6.25
NC_035084.1	3259267	.	G	A	.	.	MAF_INRAE=1.667
NC_035084.1	3259268	.	C	T	.	.	MAF_INRAE=1.667;MAF_USDA=11.475
NC_035084.1	3259290	.	T	C	.	.	MAF_INRAE=10.759;MAF_USDA=4.098
NC_035084.1	3259319	.	C	A	.	.	MAF_INRAE=10.759;MAF_USDA=10.588
NC_035084.1	3259330	.	T	G	.	.	MAF_USDA=3.279
NC_035084.1	3259336	.	A	C	.	.	MAF_USDA=3.279
NC_035084.1	3259437	.	C	T	.	.	MAF_INRAE=24.051;MAF_USDA=22.353
NC_035084.1	3259469	.	A	G	.	.	MAF_INRAE=42.405;MAF_USDA=44.118
NC_035084.1	3259473	.	C	T	.	.	MAF_INRAE=40.833;MAF_USDA=35.294
NC_035084.1	3259474	.	A	G	.	.	MAF_INRAE=8.333;MAF_USDA=29.412
NC_035084.1	3259487	.	A	T	.	.	MAF_INRAE=42.405;MAF_USDA=43.529
NC_035084.1	3259488	.	A	G	.	.	MAF_INRAE=42.5;MAF_USDA=43.529
NC_035084.1	3259490	.	T	G	.	.	MAF_USDA=4.918
NC_035084.1	3259523	.	A	G	.	.	MAF_INRAE=48.101;MAF_USDA=42.353
NC_035084.1	3259536	.	C	T	.	.	MAF_INRAE=6.962;MAF_USDA=4.098
NC_035084.1	3259580	.	T	C	.	.	MAF_INRAE=9.494;MAF_USDA=11.475
NC_035084.1	3259586	.	G	A	.	.	MAF_INRAE=1.667;MAF_USDA=15.882
NC_035084.1	3259622	.	C	T	.	.	MAF_INRAE=3.797;MAF_USDA=7.647
NC_035084.1	3259643	.	A	G	.	.	MAF_INRAE=9.494;MAF_USDA=9.412
NC_035084.1	3259688	.	G	T	.	.	MAF_INRAE=6.962;MAF_USDA=22.619
NC_035084.1	3259704	.	A	C	.	.	MAF_INRAE=15.789;MAF_USDA=18.235
NC_035084.1	3259709	.	T	G	.	.	MAF_INRAE=9.494
NC_035084.1	3259710	.	C	A	.	.	MAF_INRAE=9.167;MAF_USDA=2.459
NC_035084.1	3259728	.	A	G	.	.	MAF_USDA=8.197
NC_035084.1	3259761	.	T	C	.	.	MAF_USDA=4.918
NC_035084.1	3259772	.	T	G	.	.	MAF_INRAE=3.797;MAF_USDA=13.529
NC_035084.1	3259774	.	G	C	.	.	MAF_INRAE=23.418;MAF_USDA=11.765
NC_035084.1	3259786	.	A	G	.	.	MAF_INRAE=41.772;MAF_USDA=46.471
NC_035084.1	3259804	.	C	T	.	.	MAF_INRAE=10.0;MAF_USDA=2.459
NC_035084.1	3259812	.	G	A	.	.	MAF_INRAE=20.886;MAF_USDA=16.471
NC_035084.1	3259834	.	G	T	.	.	MAF_USDA=2.459
NC_035084.1	3259889	.	T	G	.	.	MAF_USDA=5.738
NC_035084.1	3259902	.	T	C	.	.	MAF_INRAE=49.367;MAF_USDA=45.833
NC_035084.1	3259904	.	G	A	.	.	MAF_INRAE=46.667;MAF_USDA=47.024
NC_035084.1	3259906	.	G	A	.	.	MAF_INRAE=46.667;MAF_USDA=45.833
NC_035084.1	3259913	.	T	A	.	.	MAF_INRAE=49.367;MAF_USDA=44.118
NC_035084.1	3259918	.	T	A	.	.	MAF_USDA=10.0
NC_035084.1	3259942	.	A	G	.	.	MAF_USDA=47.917
NC_035084.1	3259967	.	A	G	.	.	MAF_USDA=42.857
NC_035084.1	3259972	.	A	C	.	.	MAF_USDA=14.286
NC_035084.1	3259998	.	T	C	.	.	MAF_USDA=37.5
NC_035084.1	3260025	.	A	G	.	.	MAF_USDA=45.833
NC_035084.1	3260104	.	T	G	.	.	MAF_USDA=10.714
NC_035084.1	3260116	.	G	T	.	.	MAF_USDA=16.667
NC_035084.1	3260117	.	C	T	.	.	MAF_USDA=16.667
NC_035084.1	3260132	.	G	T	.	.	MAF_USDA=42.353
NC_035084.1	3260218	.	A	T	.	.	MAF_USDA=37.5
NC_035084.1	3260229	.	C	G	.	.	MAF_USDA=35.417
NC_035084.1	3260235	.	G	T	.	.	MAF_USDA=36.957
NC_035084.1	3263026	.	C	T	.	.	MAF_USDA=25.0
NC_035084.1	3263040	.	T	C	.	.	MAF_USDA=10.417
NC_035084.1	3263077	.	G	T	.	.	MAF_USDA=20.0
NC_035084.1	3263167	.	A	T	.	.	MAF_USDA=26.471
NC_035084.1	3263183	.	T	C	.	.	MAF_INRAE=10.127;MAF_USDA=6.557
NC_035084.1	3263231	.	C	T	.	.	MAF_USDA=33.529
NC_035084.1	3263237	.	G	T	.	.	MAF_USDA=4.098
NC_035084.1	3263268	.	G	A	.	.	MAF_USDA=7.647
NC_035084.1	3263276	.	A	G	.	.	MAF_USDA=11.475
NC_035084.1	3263277	.	T	C	.	.	MAF_INRAE=31.579;MAF_USDA=24.706
NC_035084.1	3263279	.	G	T	.	.	MAF_USDA=29.167
NC_035084.1	3263281	.	T	C	.	.	MAF_INRAE=15.789
NC_035084.1	3263318	.	G	A	.	.	MAF_USDA=16.393
NC_035084.1	3263321	.	G	T	.	.	MAF_USDA=8.197
NC_035084.1	3263331	.	T	A	.	.	MAF_USDA=26.19
NC_035084.1	3263336	.	G	A	.	.	MAF_USDA=2.459
NC_035084.1	3263357	.	T	C	.	.	MAF_USDA=12.5
NC_035084.1	3263360	.	A	G	.	.	MAF_USDA=4.918
NC_035084.1	3263444	.	A	G	.	.	MAF_USDA=4.098
NC_035084.1	3263474	.	A	C	.	.	MAF_USDA=2.459
NC_035084.1	3263485	.	A	C	.	.	MAF_USDA=3.279
NC_035084.1	3263487	.	T	C	.	.	MAF_USDA=3.279
NC_035084.1	3263509	.	T	A	.	.	MAF_USDA=10.588
NC_035084.1	3263522	.	A	C	.	.	MAF_USDA=2.353
NC_035084.1	3263552	.	C	G	.	.	MAF_USDA=1.639
NC_035084.1	3263569	.	C	T	.	.	MAF_USDA=1.639
NC_035084.1	3263571	.	G	A	.	.	MAF_INRAE=12.025;MAF_USDA=6.557
NC_035084.1	3263612	.	C	G	.	.	MAF_USDA=5.738
NC_035084.1	3263685	.	T	C	.	.	MAF_USDA=4.918
NC_035084.1	3263760	.	C	A	.	.	MAF_INRAE=10.127
NC_035084.1	3263765	.	C	A	.	.	MAF_USDA=1.639
NC_035084.1	3263766	.	A	T	.	.	MAF_INRAE=44.304;MAF_USDA=48.361
NC_035084.1	3263819	.	A	T	.	.	MAF_USDA=5.294
NC_035084.1	3263824	.	C	T	.	.	MAF_INRAE=10.127;MAF_USDA=11.765
NC_035084.1	3263837	.	C	T	.	.	MAF_INRAE=44.304;MAF_USDA=21.765
NC_035084.1	3263869	.	G	A	.	.	MAF_USDA=1.639
NC_035084.1	3263906	.	G	A	.	.	MAF_INRAE=5.263;MAF_USDA=12.5
NC_035084.1	3263943	.	A	G	.	.	MAF_USDA=18.75
NC_035084.1	3263953	.	C	G	.	.	MAF_USDA=16.667
NC_035084.1	3263961	.	G	A	.	.	MAF_USDA=35.417
NC_035084.1	3263990	.	C	T	.	.	MAF_INRAE=7.895
NC_035084.1	3263991	.	A	G	.	.	MAF_USDA=33.333
NC_035084.1	3264005	.	T	G	.	.	MAF_USDA=12.048
NC_035084.1	3264006	.	C	T	.	.	MAF_USDA=5.932
NC_035084.1	3264008	.	A	G	.	.	MAF_USDA=8.333
NC_035084.1	3264040	.	G	T	.	.	MAF_USDA=2.459
NC_035084.1	3264073	.	C	G	.	.	MAF_USDA=44.706
NC_035084.1	3264080	.	C	T	.	.	MAF_USDA=1.639
NC_035084.1	3264145	.	T	A	.	.	MAF_INRAE=15.823;MAF_USDA=18.235
NC_035084.1	3264172	.	A	G	.	.	MAF_INRAE=16.456;MAF_USDA=4.918
NC_035084.1	3264197	.	A	C	.	.	MAF_INRAE=44.937
NC_035084.1	3264210	.	G	T	.	.	MAF_INRAE=38.608;MAF_USDA=31.148
NC_035084.1	3264225	.	G	A	.	.	MAF_USDA=1.639
NC_035084.1	3264571	.	T	C	.	.	MAF_USDA=8.824
NC_035084.1	3269578	.	A	C	.	.	MAF_USDA=10.417
NC_035084.1	3269594	.	C	T	.	.	MAF_USDA=8.333
NC_035084.1	3269632	.	A	C	.	.	MAF_USDA=27.647
NC_035084.1	3269684	.	C	A	.	.	MAF_INRAE=44.304;MAF_USDA=27.647
NC_035084.1	3269685	.	A	T	.	.	MAF_INRAE=48.333;MAF_USDA=28.824
NC_035084.1	3269704	.	T	A	.	.	MAF_INRAE=1.667;MAF_USDA=1.639
NC_035084.1	3269705	.	G	T	.	.	MAF_USDA=2.083
NC_035084.1	3269720	.	T	A	.	.	MAF_USDA=28.824
NC_035084.1	3269765	.	C	A	.	.	MAF_INRAE=10.526;MAF_USDA=15.294
NC_035084.1	3269766	.	A	T	.	.	MAF_USDA=8.235
NC_035084.1	3269768	.	G	A	.	.	MAF_USDA=6.557
NC_035084.1	3269770	.	T	C	.	.	MAF_USDA=1.639
NC_035084.1	3269775	.	A	C	.	.	MAF_USDA=24.706
NC_035084.1	3269776	.	T	A	.	.	MAF_USDA=24.706
NC_035084.1	3269781	.	C	T	.	.	MAF_INRAE=36.842;MAF_USDA=38.235
NC_035084.1	3269783	.	G	A	.	.	MAF_USDA=29.167
NC_035084.1	3269784	.	T	G	.	.	MAF_USDA=37.059
NC_035084.1	3269794	.	A	G	.	.	MAF_INRAE=36.842;MAF_USDA=28.824
NC_035084.1	3269797	.	C	T	.	.	MAF_USDA=4.918
NC_035084.1	3269812	.	A	C	.	.	MAF_INRAE=10.526;MAF_USDA=17.059
NC_035084.1	3269871	.	A	G	.	.	MAF_USDA=8.475
NC_035084.1	3269876	.	C	A	.	.	MAF_USDA=29.167
NC_035084.1	3269879	.	T	G	.	.	MAF_USDA=45.783
NC_035084.1	3269884	.	T	G	.	.	MAF_USDA=45.833
NC_035084.1	3269893	.	T	A	.	.	MAF_USDA=10.0
NC_035084.1	3269897	.	C	T	.	.	MAF_INRAE=31.579;MAF_USDA=42.353
NC_035084.1	3269911	.	C	T	.	.	MAF_USDA=4.918
NC_035084.1	3269935	.	C	T	.	.	MAF_USDA=2.459
NC_035084.1	3269943	.	T	C	.	.	MAF_USDA=12.353
NC_035084.1	3269948	.	G	A	.	.	MAF_INRAE=31.579;MAF_USDA=27.647
NC_035084.1	3269965	.	C	T	.	.	MAF_INRAE=15.833;MAF_USDA=12.353
NC_035084.1	3269966	.	T	G	.	.	MAF_INRAE=13.291;MAF_USDA=7.143
NC_035084.1	3269978	.	T	C,A	.	.	MAF_INRAE=17.5;MAF_USDA=12.5
NC_035084.1	3269985	.	C	A	.	.	MAF_USDA=1.667
NC_035084.1	3269987	.	T	C	.	.	MAF_INRAE=17.5;MAF_USDA=12.5
NC_035084.1	3269988	.	C	T	.	.	MAF_INRAE=17.5;MAF_USDA=13.69
NC_035084.1	3269993	.	C	A	.	.	MAF_INRAE=6.962;MAF_USDA=7.143
NC_035084.1	3270000	.	G	A	.	.	MAF_INRAE=17.5;MAF_USDA=17.262
NC_035084.1	3270007	.	G	A	.	.	MAF_INRAE=15.833;MAF_USDA=13.095
NC_035084.1	3270009	.	G	T	.	.	MAF_INRAE=40.833;MAF_USDA=31.25
NC_035084.1	3270015	.	C	A	.	.	MAF_INRAE=15.833;MAF_USDA=13.095
NC_035084.1	3270026	.	A	G	.	.	MAF_INRAE=18.333;MAF_USDA=14.286
NC_035084.1	3270029	.	C	T	.	.	MAF_INRAE=18.333;MAF_USDA=14.706
NC_035084.1	3270041	.	C	G	.	.	MAF_USDA=3.279
NC_035084.1	3270042	.	A	G	.	.	MAF_INRAE=1.667;MAF_USDA=6.557
NC_035084.1	3270047	.	C	T	.	.	MAF_INRAE=1.667
NC_035084.1	3270049	.	A	G	.	.	MAF_INRAE=14.557;MAF_USDA=6.557
NC_035084.1	3270056	.	C	T	.	.	MAF_USDA=47.826
NC_035084.1	3270059	.	G	C	.	.	MAF_INRAE=30.0;MAF_USDA=29.545
NC_035084.1	3270084	.	C	T	.	.	MAF_INRAE=15.19;MAF_USDA=11.176
NC_035084.1	3270092	.	C	G	.	.	MAF_USDA=2.459
NC_035084.1	3270093	.	T	C	.	.	MAF_INRAE=15.19;MAF_USDA=12.5
NC_035084.1	3270094	.	C	A	.	.	MAF_INRAE=18.333;MAF_USDA=11.176
NC_035084.1	3270099	.	G	A	.	.	MAF_INRAE=15.19;MAF_USDA=11.176
NC_035084.1	3270102	.	G	A	.	.	MAF_INRAE=18.333;MAF_USDA=11.176
NC_035084.1	3270108	.	G	C	.	.	MAF_INRAE=44.937;MAF_USDA=21.765
NC_035084.1	3270150	.	C	T	.	.	MAF_INRAE=13.291;MAF_USDA=2.459
NC_035084.1	3270151	.	G	A	.	.	MAF_INRAE=44.937;MAF_USDA=24.118
NC_035084.1	3270155	.	C	T	.	.	MAF_INRAE=31.646;MAF_USDA=24.118
NC_035084.1	3270156	.	A	C	.	.	MAF_USDA=4.098
NC_035084.1	3270158	.	T	A	.	.	MAF_INRAE=28.333;MAF_USDA=24.118
NC_035084.1	3270159	.	C	G	.	.	MAF_INRAE=28.333;MAF_USDA=21.176
NC_035084.1	3270160	.	T	C	.	.	MAF_INRAE=44.937;MAF_USDA=22.353
NC_035084.1	3270163	.	G	T	.	.	MAF_USDA=4.098
NC_035084.1	3270165	.	C	T	.	.	MAF_INRAE=22.152;MAF_USDA=45.833
NC_035084.1	3270170	.	A	C	.	.	MAF_INRAE=32.911;MAF_USDA=21.765
NC_035084.1	3270171	.	G	A	.	.	MAF_USDA=4.918
NC_035084.1	3270185	.	G	A	.	.	MAF_INRAE=43.671;MAF_USDA=23.529
NC_035084.1	3270192	.	T	C	.	.	MAF_INRAE=32.278;MAF_USDA=20.0
NC_035084.1	3270196	.	A	G	.	.	MAF_INRAE=47.5;MAF_USDA=32.353
NC_035084.1	3270214	.	C	T	.	.	MAF_INRAE=1.667;MAF_USDA=1.639
NC_035084.1	3270224	.	C	T	.	.	MAF_INRAE=5.263;MAF_USDA=11.176
NC_035084.1	3270228	.	T	G	.	.	MAF_USDA=11.176
NC_035084.1	3270232	.	T	C	.	.	MAF_USDA=1.639
NC_035084.1	3270240	.	A	C	.	.	MAF_INRAE=5.263;MAF_USDA=12.5
NC_035084.1	3270260	.	C	T	.	.	MAF_USDA=37.5
NC_035084.1	3270261	.	G	A	.	.	MAF_USDA=14.583
NC_035084.1	3270275	.	C	T	.	.	MAF_USDA=1.639
NC_035084.1	3270278	.	T	C	.	.	MAF_USDA=25.882
NC_035084.1	3270291	.	C	T	.	.	MAF_INRAE=42.105;MAF_USDA=18.75
NC_035084.1	3270302	.	C	T	.	.	MAF_INRAE=5.263;MAF_USDA=10.588
NC_035084.1	3270312	.	G	A	.	.	MAF_USDA=1.639
NC_035084.1	3270340	.	G	T	.	.	MAF_INRAE=39.873;MAF_USDA=18.235
NC_035084.1	3270344	.	T	C	.	.	MAF_INRAE=41.667;MAF_USDA=19.412
NC_035084.1	3270349	.	A	C	.	.	MAF_INRAE=37.975;MAF_USDA=20.0
NC_035084.1	3270371	.	C	A	.	.	MAF_INRAE=15.823;MAF_USDA=10.588
NC_035084.1	3270374	.	G	A	.	.	MAF_USDA=4.918
NC_035084.1	3270382	.	A	C	.	.	MAF_INRAE=19.167;MAF_USDA=10.588
NC_035084.1	3270402	.	C	T	.	.	MAF_INRAE=44.304;MAF_USDA=29.412
NC_035084.1	3270428	.	C	T	.	.	MAF_USDA=10.417
NC_035084.1	3270429	.	T	A	.	.	MAF_INRAE=15.823;MAF_USDA=10.588
NC_035084.1	3270433	.	G	T	.	.	MAF_USDA=10.417
NC_035084.1	3270447	.	G	A	.	.	MAF_USDA=6.471
NC_035084.1	3270485	.	C	T	.	.	MAF_USDA=1.639
NC_035084.1	3270487	.	G	T	.	.	MAF_INRAE=13.291;MAF_USDA=11.176
NC_035084.1	3270524	.	G	A	.	.	MAF_INRAE=6.667;MAF_USDA=4.918
NC_035084.1	3270568	.	A	G	.	.	MAF_INRAE=10.0;MAF_USDA=9.412
NC_035084.1	3270576	.	A	G	.	.	MAF_INRAE=26.667;MAF_USDA=47.647
NC_035084.1	3270599	.	C	A	.	.	MAF_INRAE=7.5;MAF_USDA=5.882
NC_035084.1	3270628	.	C	G	.	.	MAF_USDA=1.639
NC_035084.1	3270662	.	G	T	.	.	MAF_USDA=20.0
NC_035084.1	3270694	.	T	G	.	.	MAF_INRAE=31.579
NC_035084.1	3270734	.	G	T	.	.	MAF_USDA=8.333
NC_035084.1	3270776	.	T	G	.	.	MAF_USDA=27.083
NC_035084.1	3270815	.	A	G	.	.	MAF_USDA=5.294
NC_035084.1	3270818	.	G	T	.	.	MAF_INRAE=10.526
NC_035084.1	3270841	.	C	G	.	.	MAF_USDA=37.5
NC_035084.1	3270859	.	G	A	.	.	MAF_USDA=2.459
NC_035084.1	3270872	.	G	T	.	.	MAF_USDA=21.176
NC_035084.1	3270880	.	A	G	.	.	MAF_USDA=9.412
NC_035084.1	3270893	.	T	G	.	.	MAF_USDA=13.529
NC_035084.1	3270899	.	G	T	.	.	MAF_USDA=22.353
NC_035084.1	3270905	.	G	C	.	.	MAF_USDA=10.0
NC_035084.1	3270963	.	G	T	.	.	MAF_INRAE=31.579;MAF_USDA=22.353
NC_035084.1	3270976	.	G	A	.	.	MAF_USDA=1.639
NC_035084.1	3271025	.	T	C	.	.	MAF_USDA=16.667
NC_035084.1	3271026	.	G	A	.	.	MAF_USDA=16.667
NC_035084.1	3271712	.	C	T	.	.	MAF_USDA=35.417
NC_035084.1	3271718	.	G	A	.	.	MAF_USDA=47.917
NC_035084.1	3271733	.	T	C	.	.	MAF_USDA=20.588
NC_035084.1	3271737	.	T	A	.	.	MAF_USDA=47.917
NC_035084.1	3271754	.	C	T	.	.	MAF_USDA=12.353
NC_035084.1	3271775	.	G	A	.	.	MAF_USDA=1.639
NC_035084.1	3271776	.	C	T	.	.	MAF_USDA=1.667
NC_035084.1	3271787	.	G	A	.	.	MAF_USDA=31.176
NC_035084.1	3271869	.	T	C	.	.	MAF_USDA=4.098
NC_035084.1	3271878	.	T	G	.	.	MAF_USDA=22.941
NC_035084.1	3271880	.	A	T	.	.	MAF_USDA=31.176
NC_035084.1	3271912	.	C	T	.	.	MAF_USDA=30.588
NC_035084.1	3271924	.	G	C	.	.	MAF_INRAE=31.579;MAF_USDA=22.941
NC_035084.1	3271949	.	C	A	.	.	MAF_INRAE=2.5;MAF_USDA=1.639
NC_035084.1	3271965	.	A	T	.	.	MAF_USDA=27.083
NC_035084.1	3271969	.	T	C	.	.	MAF_USDA=27.083
NC_035084.1	3271973	.	G	C	.	.	MAF_INRAE=6.667
NC_035084.1	3271974	.	A	C	.	.	MAF_USDA=27.083
NC_035084.1	3271975	.	A	T	.	.	MAF_USDA=27.083
NC_035084.1	3271977	.	T	C	.	.	MAF_INRAE=6.667
NC_035084.1	3271979	.	G	A	.	.	MAF_USDA=8.333
NC_035084.1	3271980	.	T	C	.	.	MAF_USDA=27.083
NC_035084.1	3271981	.	T	C	.	.	MAF_USDA=27.083
NC_035084.1	3272013	.	C	T	.	.	MAF_USDA=1.639
NC_035084.1	3272016	.	A	G	.	.	MAF_INRAE=48.101;MAF_USDA=24.118
NC_035084.1	3272039	.	A	T	.	.	MAF_USDA=17.059
NC_035084.1	3272070	.	T	A	.	.	MAF_USDA=39.412
NC_035084.1	3272080	.	A	C	.	.	MAF_USDA=22.353
NC_035084.1	3272099	.	A	C	.	.	MAF_USDA=35.417
NC_035084.1	3272158	.	A	T	.	.	MAF_USDA=2.459
NC_035084.1	3272191	.	C	A	.	.	MAF_USDA=2.083
NC_035084.1	3272198	.	C	T	.	.	MAF_INRAE=21.053;MAF_USDA=34.706
NC_035084.1	3272201	.	G	C	.	.	MAF_USDA=4.098
NC_035084.1	3272233	.	G	C	.	.	MAF_INRAE=21.053;MAF_USDA=34.706
NC_035084.1	3272251	.	AT	AC	.	.	MAF_USDA=10.417
NC_035084.1	3272253	.	G	C	.	.	MAF_INRAE=9.167
NC_035084.1	3272260	.	C	T	.	.	MAF_USDA=7.143
NC_035084.1	3272268	.	C	T	.	.	MAF_USDA=1.667
NC_035084.1	3272310	.	G	T	.	.	MAF_USDA=2.459
NC_035084.1	3272312	.	A	C	.	.	MAF_INRAE=1.667;MAF_USDA=1.639
NC_035084.1	3272328	.	T	C	.	.	MAF_USDA=30.588
NC_035084.1	3272337	.	A	G	.	.	MAF_INRAE=5.263;MAF_USDA=12.353
NC_035084.1	3272350	.	C	A	.	.	MAF_INRAE=8.333;MAF_USDA=8.824
NC_035084.1	3272363	.	T	G	.	.	MAF_USDA=41.765
NC_035084.1	3272364	.	G	T	.	.	MAF_USDA=41.765
NC_035084.1	3272377	.	G	A	.	.	MAF_USDA=10.0
NC_035084.1	3273084	.	G	T	.	.	MAF_USDA=2.083
NC_035084.1	3273111	.	T	A	.	.	MAF_USDA=8.333
NC_035084.1	3273129	.	C	T	.	.	MAF_USDA=10.417
NC_035084.1	3273163	.	T	C	.	.	MAF_USDA=10.417
NC_035084.1	3273168	.	A	C	.	.	MAF_USDA=7.059
NC_035084.1	3273176	.	G	T	.	.	MAF_USDA=3.279
NC_035084.1	3273177	.	C	T	.	.	MAF_USDA=7.059
NC_035084.1	3273212	.	T	C	.	.	MAF_USDA=4.918
NC_035084.1	3273232	.	C	T	.	.	MAF_USDA=5.294
NC_035084.1	3273276	.	G	C	.	.	MAF_USDA=8.333
NC_035084.1	3273294	.	C	T	.	.	MAF_USDA=6.25
NC_035084.1	3273326	.	C	T	.	.	MAF_USDA=9.016
NC_035084.1	3273328	.	C	A	.	.	MAF_USDA=1.639
NC_035084.1	3273356	.	T	A	.	.	MAF_USDA=20.833
NC_035084.1	3273379	.	C	T	.	.	MAF_USDA=10.417
NC_035084.1	3273471	.	A	C	.	.	MAF_INRAE=8.333;MAF_USDA=3.571
NC_035084.1	3273562	.	G	T	.	.	MAF_INRAE=27.848;MAF_USDA=45.833
NC_035084.1	3273578	.	T	C	.	.	MAF_INRAE=3.797;MAF_USDA=14.881
NC_035084.1	3273579	.	G	A	.	.	MAF_INRAE=1.667;MAF_USDA=16.071
NC_035084.1	3273612	.	G	A	.	.	MAF_USDA=10.417
NC_035084.1	3273617	.	G	T	.	.	MAF_INRAE=15.19;MAF_USDA=7.143
NC_035084.1	3273642	.	T	G	.	.	MAF_INRAE=43.671;MAF_USDA=22.024
NC_035084.1	3273687	.	G	A	.	.	MAF_INRAE=8.333;MAF_USDA=5.833
NC_035084.1	3273730	.	A	C	.	.	MAF_INRAE=1.667;MAF_USDA=8.333
NC_035084.1	3273758	.	A	G	.	.	MAF_INRAE=48.101;MAF_USDA=35.119
NC_035084.1	3273777	.	A	C	.	.	MAF_INRAE=2.632;MAF_USDA=13.69
NC_035084.1	3273783	.	T	G	.	.	MAF_USDA=12.5
NC_035084.1	3273826	.	G	T	.	.	MAF_INRAE=3.797;MAF_USDA=14.286
NC_035084.1	3273849	.	T	A	.	.	MAF_INRAE=10.0;MAF_USDA=10.417
NC_035084.1	3273881	.	A	G	.	.	MAF_USDA=1.667
NC_035084.1	3273919	.	G	C	.	.	MAF_INRAE=43.671;MAF_USDA=48.81
NC_035084.1	3273939	.	G	A	.	.	MAF_INRAE=3.797;MAF_USDA=14.286
NC_035084.1	3273943	.	C	A	.	.	MAF_INRAE=24.051;MAF_USDA=19.643
NC_035084.1	3273946	.	C	T	.	.	MAF_INRAE=40.0;MAF_USDA=49.405
NC_035084.1	3274015	.	C	A	.	.	MAF_USDA=44.048
NC_035084.1	3274026	.	A	G	.	.	MAF_USDA=14.583
NC_035084.1	3274192	.	C	T	.	.	MAF_USDA=8.537
NC_035084.1	3274193	.	C	T	.	.	MAF_USDA=29.63
NC_035084.1	3274194	.	G	A	.	.	MAF_USDA=1.695
NC_035084.1	3274218	.	T	G	.	.	MAF_USDA=7.927
NC_035084.1	3274223	.	G	T	.	.	MAF_USDA=30.247
NC_035084.1	3274227	.	G	T	.	.	MAF_USDA=21.605
NC_035084.1	3274228	.	C	A	.	.	MAF_USDA=12.069
NC_035084.1	3274314	.	G	A	.	.	MAF_USDA=1.724
NC_035084.1	3274316	.	A	T	.	.	MAF_USDA=6.627
NC_035084.1	3274317	.	A	T	.	.	MAF_USDA=6.627
NC_035084.1	3274319	.	G	A	.	.	MAF_INRAE=31.579;MAF_USDA=18.675
NC_035084.1	3274323	.	G	A	.	.	MAF_USDA=18.675
NC_035084.1	3274344	.	G	A	.	.	MAF_USDA=8.929
NC_035084.1	3274350	.	T	G	.	.	MAF_USDA=9.167
NC_035084.1	3274354	.	G	T	.	.	MAF_USDA=7.143
NC_035084.1	3274367	.	A	G	.	.	MAF_INRAE=42.105;MAF_USDA=46.429
NC_035084.1	3274369	.	A	T	.	.	MAF_USDA=35.119
NC_035084.1	3274370	.	G	T	.	.	MAF_USDA=8.333
NC_035084.1	3274397	.	G	T	.	.	MAF_INRAE=10.526;MAF_USDA=5.952
NC_035084.1	3274428	.	G	T	.	.	MAF_USDA=6.667
NC_035084.1	3274493	.	G	C	.	.	MAF_USDA=1.667
NC_035084.1	3274498	.	A	C	.	.	MAF_INRAE=42.105;MAF_USDA=47.024
NC_035084.1	3274547	.	A	G	.	.	MAF_USDA=1.667
NC_035084.1	3274550	.	T	C	.	.	MAF_INRAE=42.105;MAF_USDA=48.214
NC_035084.1	3274551	.	G	A	.	.	MAF_USDA=7.738
NC_035084.1	3274565	.	C	T	.	.	MAF_USDA=7.738
NC_035084.1	3274573	.	C	T	.	.	MAF_USDA=1.667
NC_035084.1	3274581	.	T	C	.	.	MAF_INRAE=10.526;MAF_USDA=13.095
NC_035084.1	3274608	.	A	G	.	.	MAF_INRAE=42.105;MAF_USDA=15.476
NC_035084.1	3274613	.	C	A	.	.	MAF_INRAE=47.368;MAF_USDA=37.5
NC_035084.1	3274621	.	T	C	.	.	MAF_INRAE=42.105;MAF_USDA=16.071
NC_035084.1	3274624	.	T	C	.	.	MAF_INRAE=42.105;MAF_USDA=46.429
NC_035084.1	3274636	.	A	C	.	.	MAF_INRAE=5.263;MAF_USDA=7.143
NC_035084.1	3274655	.	A	G	.	.	MAF_INRAE=42.105;MAF_USDA=45.833
NC_035084.1	3274661	.	C	T	.	.	MAF_USDA=39.583
NC_035084.1	3274663	.	A	T	.	.	MAF_INRAE=2.5
NC_035084.1	3274668	.	T	G	.	.	MAF_INRAE=42.105;MAF_USDA=16.667
NC_035084.1	3274692	.	G	A	.	.	MAF_INRAE=10.526;MAF_USDA=14.881
NC_035084.1	3274719	.	C	T	.	.	MAF_INRAE=10.526
NC_035084.1	3274764	.	C	G	.	.	MAF_INRAE=42.105;MAF_USDA=47.619
NC_035084.1	3274789	.	A	C	.	.	MAF_INRAE=44.304;MAF_USDA=48.81
NC_035084.1	3274799	.	G	A	.	.	MAF_INRAE=44.304;MAF_USDA=45.238
NC_035084.1	3274804	.	C	T	.	.	MAF_INRAE=44.304;MAF_USDA=48.81
NC_035084.1	3274825	.	G	T	.	.	MAF_INRAE=44.304;MAF_USDA=48.81
NC_035084.1	3274856	.	G	T	.	.	MAF_INRAE=5.263;MAF_USDA=7.143
NC_035084.1	3274860	.	C	A	.	.	MAF_USDA=7.143
NC_035084.1	3274871	.	T	G	.	.	MAF_USDA=2.976
NC_035084.1	3274918	.	C	A	.	.	MAF_INRAE=43.671;MAF_USDA=50.0
NC_035084.1	3274922	.	T	C	.	.	MAF_INRAE=39.167;MAF_USDA=49.405
NC_035084.1	3274925	.	G	T	.	.	MAF_INRAE=39.167;MAF_USDA=48.81
NC_035084.1	3274957	.	C	G	.	.	MAF_INRAE=3.797;MAF_USDA=15.06
NC_035084.1	3275055	.	T	C	.	.	MAF_INRAE=12.025;MAF_USDA=11.31
NC_035084.1	3275080	.	T	A	.	.	MAF_INRAE=10.0;MAF_USDA=10.119
NC_035084.1	3275103	.	A	G	.	.	MAF_USDA=1.667
NC_035084.1	3275135	.	G	T	.	.	MAF_INRAE=40.506;MAF_USDA=48.214
NC_035084.1	3275230	.	T	A	.	.	MAF_USDA=37.5
NC_035084.1	3275236	.	C	A	.	.	MAF_INRAE=48.333;MAF_USDA=24.405
NC_035084.1	3275262	.	A	G	.	.	MAF_INRAE=5.063;MAF_USDA=29.762
NC_035084.1	3275286	.	C	T	.	.	MAF_INRAE=46.203;MAF_USDA=43.75
NC_035084.1	3275294	.	C	T	.	.	MAF_INRAE=17.089;MAF_USDA=6.548
NC_035084.1	3275301	.	G	A	.	.	MAF_INRAE=3.797;MAF_USDA=13.69
NC_035084.1	3275325	.	G	C	.	.	MAF_INRAE=36.667
NC_035084.1	3275337	.	G	C	.	.	MAF_INRAE=3.797;MAF_USDA=13.69
NC_035084.1	3275343	.	T	G	.	.	MAF_INRAE=3.797;MAF_USDA=13.095
NC_035084.1	3275371	.	C	T	.	.	MAF_INRAE=1.667;MAF_USDA=1.667
NC_035084.1	3275409	.	C	T	.	.	MAF_INRAE=43.671;MAF_USDA=48.214
NC_035084.1	3275439	.	T	G	.	.	MAF_USDA=11.905
NC_035084.1	3275464	.	C	A	.	.	MAF_USDA=38.095
NC_035084.1	3275468	.	G	A	.	.	MAF_USDA=47.619
NC_035084.1	3275478	.	A	T	.	.	MAF_INRAE=10.526;MAF_USDA=13.095
NC_035084.1	3275482	.	A	C	.	.	MAF_USDA=13.095
NC_035084.1	3275486	.	C	A	.	.	MAF_USDA=13.69
NC_035084.1	3275536	.	G	A	.	.	MAF_INRAE=42.105;MAF_USDA=48.171
NC_035084.1	3275552	.	A	T	.	.	MAF_USDA=1.695
NC_035084.1	3275559	.	A	C	.	.	MAF_USDA=12.651
NC_035084.1	3275560	.	C	A	.	.	MAF_USDA=43.75
NC_035084.1	3275608	.	C	T	.	.	MAF_USDA=35.119
NC_035084.1	3275642	.	A	C	.	.	MAF_USDA=42.169
NC_035084.1	3277823	.	T	A	.	.	MAF_USDA=12.5
NC_035084.1	3277860	.	T	A	.	.	MAF_USDA=15.217
NC_035084.1	3278234	.	G	T	.	.	MAF_USDA=10.625
NC_035084.1	3278293	.	C	A	.	.	MAF_USDA=23.494
NC_035084.1	3278301	.	A	C	.	.	MAF_USDA=6.024
NC_035084.1	3278453	.	G	A	.	.	MAF_USDA=4.167
NC_035084.1	3278461	.	G	A	.	.	MAF_USDA=35.417
NC_035084.1	3278471	.	G	A	.	.	MAF_USDA=16.667
NC_035084.1	3278590	.	G	A	.	.	MAF_INRAE=5.263
NC_035084.1	3278623	.	A	G	.	.	MAF_INRAE=36.842
NC_035084.1	3278630	.	C	G	.	.	MAF_INRAE=36.842;MAF_USDA=10.417
NC_035084.1	3278644	.	A	C	.	.	MAF_INRAE=42.105;MAF_USDA=31.548
NC_035084.1	3278705	.	A	C	.	.	MAF_INRAE=46.203;MAF_USDA=33.333
NC_035084.1	3278717	.	C	T	.	.	MAF_INRAE=25.949;MAF_USDA=27.083
NC_035084.1	3278720	.	C	A	.	.	MAF_INRAE=15.823;MAF_USDA=14.583
NC_035084.1	3278781	.	T	G	.	.	MAF_USDA=27.108
NC_035084.1	3278804	.	A	G	.	.	MAF_INRAE=21.053;MAF_USDA=19.492
NC_035084.1	3278806	.	T	C	.	.	MAF_USDA=26.506
NC_035084.1	3278865	.	T	C	.	.	MAF_USDA=20.833
NC_035084.1	3278869	.	T	C	.	.	MAF_USDA=25.0
NC_035084.1	3278872	.	T	C	.	.	MAF_INRAE=5.263;MAF_USDA=9.146
NC_035084.1	3278887	.	A	G	.	.	MAF_USDA=29.518
NC_035084.1	3278910	.	T	C	.	.	MAF_USDA=28.235
NC_035084.1	3278940	.	A	T	.	.	MAF_INRAE=25.949;MAF_USDA=29.412
NC_035084.1	3278942	.	A	C	.	.	MAF_INRAE=15.823;MAF_USDA=8.235
NC_035084.1	3278949	.	C	A	.	.	MAF_INRAE=10.526;MAF_USDA=3.529
NC_035084.1	3278953	.	G	A	.	.	MAF_INRAE=25.949;MAF_USDA=30.0
NC_035084.1	3278956	.	C	A	.	.	MAF_USDA=1.639
NC_035084.1	3278967	.	C	T	.	.	MAF_INRAE=15.823;MAF_USDA=7.647
NC_035084.1	3278999	.	G	A	.	.	MAF_INRAE=25.949;MAF_USDA=29.412
NC_035084.1	3279018	.	G	A	.	.	MAF_INRAE=6.329;MAF_USDA=18.824
NC_035084.1	3279023	.	C	T	.	.	MAF_INRAE=9.494;MAF_USDA=1.639
NC_035084.1	3279032	.	T	C	.	.	MAF_INRAE=15.823;MAF_USDA=8.824
NC_035084.1	3279063	.	G	A	.	.	MAF_INRAE=3.797;MAF_USDA=3.529
NC_035084.1	3279096	.	G	A	.	.	MAF_INRAE=5.263
NC_035084.1	3279124	.	T	G	.	.	MAF_USDA=2.459
NC_035084.1	3279128	.	A	G	.	.	MAF_USDA=1.639
NC_035084.1	3279143	.	A	G	.	.	MAF_INRAE=26.582;MAF_USDA=29.412
NC_035084.1	3279155	.	C	T	.	.	MAF_INRAE=15.19;MAF_USDA=8.824
NC_035084.1	3279200	.	A	T	.	.	MAF_INRAE=25.316;MAF_USDA=28.235
NC_035084.1	3279212	.	C	T	.	.	MAF_USDA=6.557
NC_035084.1	3279214	.	G	A	.	.	MAF_INRAE=15.789
NC_035084.1	3279230	.	C	T	.	.	MAF_INRAE=25.316;MAF_USDA=31.176
NC_035084.1	3279265	.	G	T	.	.	MAF_INRAE=15.789
NC_035084.1	3279287	.	C	T	.	.	MAF_INRAE=21.519;MAF_USDA=28.824
NC_035084.1	3279312	.	A	T	.	.	MAF_INRAE=1.667;MAF_USDA=4.098
NC_035084.1	3279332	.	T	A	.	.	MAF_INRAE=8.333;MAF_USDA=7.059
NC_035084.1	3279352	.	A	G	.	.	MAF_INRAE=3.333
NC_035084.1	3279355	.	T	G	.	.	MAF_INRAE=2.5
NC_035084.1	3279356	.	C	A	.	.	MAF_INRAE=2.5
NC_035084.1	3279359	.	T	A	.	.	MAF_USDA=1.667
NC_035084.1	3279363	.	A	G	.	.	MAF_USDA=24.405
NC_035084.1	3279365	.	T	C	.	.	MAF_USDA=22.619
NC_035084.1	3279366	.	A	G	.	.	MAF_USDA=22.619
NC_035084.1	3279385	.	T	C	.	.	MAF_INRAE=2.5
NC_035084.1	3279399	.	A	G	.	.	MAF_USDA=1.667
NC_035084.1	3279410	.	A	G	.	.	MAF_INRAE=2.5;MAF_USDA=23.214
NC_035084.1	3279457	.	T	A	.	.	MAF_INRAE=8.861;MAF_USDA=6.667
NC_035084.1	3279520	.	G	A	.	.	MAF_USDA=6.667
NC_035084.1	3279537	.	A	G	.	.	MAF_USDA=5.738
NC_035084.1	3279591	.	A	G	.	.	MAF_USDA=1.667
NC_035084.1	3279615	.	A	T	.	.	MAF_USDA=7.377
NC_035084.1	3279622	.	T	G	.	.	MAF_USDA=1.639
NC_035084.1	3279629	.	T	G	.	.	MAF_INRAE=22.152;MAF_USDA=28.235
NC_035084.1	3279630	.	G	A	.	.	MAF_INRAE=20.833;MAF_USDA=28.824
NC_035084.1	3279632	.	A	C	.	.	MAF_INRAE=20.833;MAF_USDA=27.647
NC_035084.1	3279643	.	A	G	.	.	MAF_INRAE=22.152;MAF_USDA=28.824
NC_035084.1	3279646	.	C	T	.	.	MAF_INRAE=20.833;MAF_USDA=28.235
NC_035084.1	3279647	.	T	G	.	.	MAF_INRAE=20.833;MAF_USDA=28.824
NC_035084.1	3279661	.	T	C	.	.	MAF_USDA=1.639
NC_035084.1	3279670	.	A	G	.	.	MAF_INRAE=6.329;MAF_USDA=20.0
NC_035084.1	3279681	.	G	A	.	.	MAF_INRAE=22.785;MAF_USDA=22.941
NC_035084.1	3279684	.	G	A	.	.	MAF_INRAE=16.456;MAF_USDA=7.647
NC_035084.1	3279705	.	A	G	.	.	MAF_INRAE=13.291;MAF_USDA=11.176
NC_035084.1	3279711	.	A	G	.	.	MAF_INRAE=3.333
NC_035084.1	3279720	.	A	G	.	.	MAF_INRAE=27.215;MAF_USDA=30.588
NC_035084.1	3279750	.	T	C	.	.	MAF_USDA=27.083
NC_035084.1	3279755	.	T	C	.	.	MAF_INRAE=20.833;MAF_USDA=27.976
NC_035084.1	3279760	.	T	G	.	.	MAF_INRAE=14.557;MAF_USDA=9.412
NC_035084.1	3279761	.	C	T	.	.	MAF_INRAE=18.333;MAF_USDA=9.412
NC_035084.1	3279769	.	T	C	.	.	MAF_USDA=5.738
NC_035084.1	3279780	.	C	T	.	.	MAF_INRAE=17.5;MAF_USDA=9.524
NC_035084.1	3279832	.	T	C	.	.	MAF_INRAE=22.5
NC_035084.1	3279857	.	T	C	.	.	MAF_USDA=1.639
NC_035084.1	3279865	.	T	A	.	.	MAF_INRAE=8.333;MAF_USDA=6.25
NC_035084.1	3279879	.	T	C	.	.	MAF_INRAE=23.333
NC_035084.1	3279885	.	T	C	.	.	MAF_USDA=1.639
NC_035084.1	3279886	.	G	C	.	.	MAF_INRAE=4.167
NC_035084.1	3279891	.	A	G	.	.	MAF_INRAE=10.833
NC_035084.1	3279895	.	C	T	.	.	MAF_INRAE=6.667
NC_035084.1	3279917	.	C	T	.	.	MAF_INRAE=10.833;MAF_USDA=5.294
NC_035084.1	3279935	.	A	C	.	.	MAF_INRAE=31.646;MAF_USDA=40.588
NC_035084.1	3279937	.	A	G	.	.	MAF_INRAE=2.5
NC_035084.1	3279938	.	T	C	.	.	MAF_INRAE=2.5
NC_035084.1	3279942	.	G	T	.	.	MAF_INRAE=1.667;MAF_USDA=8.824
NC_035084.1	3279944	.	T	A	.	.	MAF_INRAE=1.667
NC_035084.1	3279963	.	C	A	.	.	MAF_INRAE=15.19;MAF_USDA=7.647
NC_035084.1	3279988	.	C	T	.	.	MAF_INRAE=9.494;MAF_USDA=16.471
NC_035084.1	3279989	.	G	A	.	.	MAF_INRAE=10.0;MAF_USDA=2.459
NC_035084.1	3280065	.	T	C	.	.	MAF_USDA=10.656
NC_035084.1	3280121	.	G	A	.	.	MAF_INRAE=48.734;MAF_USDA=47.647
NC_035084.1	3280146	.	G	A	.	.	MAF_USDA=1.639
NC_035084.1	3280159	.	C	G	.	.	MAF_INRAE=36.076;MAF_USDA=41.765
NC_035084.1	3280160	.	C	G	.	.	MAF_INRAE=32.5;MAF_USDA=41.765
NC_035084.1	3280164	.	A	T	.	.	MAF_USDA=1.765
NC_035084.1	3280193	.	A	T	.	.	MAF_INRAE=31.667
NC_035084.1	3280205	.	G	A	.	.	MAF_USDA=4.706
NC_035084.1	3280213	.	A	G	.	.	MAF_INRAE=9.494
NC_035084.1	3280221	.	T	C	.	.	MAF_INRAE=29.114;MAF_USDA=41.176
NC_035084.1	3280226	.	T	C	.	.	MAF_INRAE=39.241;MAF_USDA=50.0
NC_035084.1	3280269	.	G	C	.	.	MAF_USDA=2.083
NC_035084.1	3280296	.	C	G	.	.	MAF_INRAE=15.789
NC_035084.1	3280301	.	A	T	.	.	MAF_USDA=17.213
NC_035084.1	3280308	.	A	T	.	.	MAF_INRAE=15.823;MAF_USDA=5.294
NC_035084.1	3280334	.	G	T	.	.	MAF_INRAE=48.734;MAF_USDA=41.765
NC_035084.1	3280352	.	A	G	.	.	MAF_INRAE=15.19;MAF_USDA=5.294
NC_035084.1	3280354	.	C	A	.	.	MAF_INRAE=18.333;MAF_USDA=5.294
NC_035084.1	3280361	.	G	A	.	.	MAF_INRAE=10.759;MAF_USDA=8.333
NC_035084.1	3280389	.	A	T	.	.	MAF_INRAE=30.0
NC_035084.1	3280394	.	A	T	.	.	MAF_USDA=2.083
NC_035084.1	3280395	.	A	T	.	.	MAF_INRAE=32.5
NC_035084.1	3280408	.	C	T	.	.	MAF_INRAE=48.101;MAF_USDA=30.588
NC_035084.1	3280433	.	C	T	.	.	MAF_USDA=4.118
NC_035084.1	3280448	.	A	G	.	.	MAF_INRAE=15.789
NC_035084.1	3280461	.	A	T	.	.	MAF_USDA=11.475
NC_035084.1	3280464	.	C	T	.	.	MAF_USDA=4.918
NC_035084.1	3280478	.	C	T	.	.	MAF_INRAE=15.789
NC_035084.1	3280497	.	G	T	.	.	MAF_INRAE=34.81;MAF_USDA=45.882
NC_035084.1	3280498	.	G	T	.	.	MAF_INRAE=30.833;MAF_USDA=45.882
NC_035084.1	3280501	.	C	T	.	.	MAF_USDA=7.377
NC_035084.1	3280543	.	G	A	.	.	MAF_INRAE=34.81;MAF_USDA=48.235
NC_035084.1	3280613	.	A	G	.	.	MAF_USDA=2.459
NC_035084.1	3280623	.	G	A	.	.	MAF_USDA=1.639
NC_035084.1	3280634	.	G	T	.	.	MAF_INRAE=38.608;MAF_USDA=37.5
NC_035084.1	3280673	.	T	C	.	.	MAF_INRAE=39.241;MAF_USDA=38.235
NC_035084.1	3280739	.	C	T	.	.	MAF_USDA=32.353
NC_035084.1	3280744	.	C	A	.	.	MAF_USDA=6.557
NC_035084.1	3280769	.	C	A	.	.	MAF_USDA=3.279
NC_035084.1	3280781	.	T	C	.	.	MAF_USDA=2.5
NC_035084.1	3280791	.	A	C	.	.	MAF_USDA=4.819
NC_035084.1	3280795	.	TGAACAGTCACAGA	TGAACAGTCACAGG	.	.	MAF_USDA=25.0
NC_035084.1	3280824	.	A	G	.	.	MAF_USDA=6.25
NC_035084.1	3280884	.	A	G	.	.	MAF_USDA=20.0
NC_035084.1	3280910	.	A	G	.	.	MAF_USDA=8.333
NC_035084.1	3280926	.	A	G	.	.	MAF_USDA=4.918
NC_035084.1	3280933	.	T	C	.	.	MAF_USDA=4.918
NC_035084.1	3280948	.	A	T	.	.	MAF_USDA=6.25
NC_035084.1	3282176	.	G	A	.	.	MAF_USDA=37.5
NC_035084.1	3282267	.	G	A	.	.	MAF_USDA=22.941
NC_035084.1	3282274	.	T	G	.	.	MAF_INRAE=5.263;MAF_USDA=5.294
NC_035084.1	3282328	.	A	G	.	.	MAF_USDA=5.357
NC_035084.1	3282364	.	A	G	.	.	MAF_USDA=5.0
NC_035084.1	3282397	.	G	T	.	.	MAF_INRAE=15.823;MAF_USDA=5.294
NC_035084.1	3282427	.	G	A	.	.	MAF_INRAE=15.823;MAF_USDA=5.294
NC_035084.1	3282447	.	G	T	.	.	MAF_INRAE=25.949;MAF_USDA=17.647
NC_035084.1	3282448	.	G	A	.	.	MAF_INRAE=30.0;MAF_USDA=24.118
NC_035084.1	3282457	.	G	A	.	.	MAF_INRAE=31.646;MAF_USDA=23.529
NC_035084.1	3282475	.	A	T	.	.	MAF_INRAE=15.789
NC_035084.1	3282501	.	G	A	.	.	MAF_INRAE=25.316;MAF_USDA=17.059
NC_035084.1	3282508	.	C	A	.	.	MAF_INRAE=25.316;MAF_USDA=18.235
NC_035084.1	3282539	.	A	T	.	.	MAF_INRAE=15.789
NC_035084.1	3282540	.	C	T	.	.	MAF_INRAE=19.167;MAF_USDA=7.647
NC_035084.1	3282562	.	A	T	.	.	MAF_USDA=1.765
NC_035084.1	3282567	.	C	A	.	.	MAF_USDA=1.639
NC_035084.1	3282569	.	A	G	.	.	MAF_USDA=4.098
NC_035084.1	3282578	.	C	T	.	.	MAF_INRAE=10.526;MAF_USDA=1.639
NC_035084.1	3282623	.	A	C	.	.	MAF_INRAE=3.333;MAF_USDA=28.824
NC_035084.1	3282641	.	C	A	.	.	MAF_INRAE=15.19;MAF_USDA=5.294
NC_035084.1	3282670	.	G	T	.	.	MAF_INRAE=10.127;MAF_USDA=49.412
NC_035084.1	3282672	.	G	C	.	.	MAF_INRAE=5.0;MAF_USDA=49.412
NC_035084.1	3282673	.	C	T	.	.	MAF_INRAE=3.797;MAF_USDA=7.647
NC_035084.1	3282699	.	C	A	.	.	MAF_USDA=1.639
NC_035084.1	3282713	.	T	C	.	.	MAF_USDA=4.918
NC_035084.1	3282755	.	A	G	.	.	MAF_INRAE=15.789
NC_035084.1	3282760	.	A	T	.	.	MAF_INRAE=18.354
NC_035084.1	3282765	.	A	G	.	.	MAF_USDA=1.667
NC_035084.1	3282774	.	C	T	.	.	MAF_INRAE=47.468;MAF_USDA=25.595
NC_035084.1	3282792	.	A	T	.	.	MAF_INRAE=15.789
NC_035084.1	3282793	.	C	T	.	.	MAF_USDA=25.0
NC_035084.1	3282794	.	G	A	.	.	MAF_INRAE=10.833;MAF_USDA=4.167
NC_035084.1	3282797	.	G	T	.	.	MAF_INRAE=39.167;MAF_USDA=20.833
NC_035084.1	3282806	.	T	C	.	.	MAF_INRAE=15.789
NC_035084.1	3282822	.	A	C	.	.	MAF_INRAE=15.789
NC_035084.1	3282840	.	A	C	.	.	MAF_USDA=1.639
NC_035084.1	3282853	.	T	G	.	.	MAF_USDA=24.118
NC_035084.1	3282889	.	A	T	.	.	MAF_INRAE=15.19;MAF_USDA=5.882
NC_035084.1	3282919	.	C	T	.	.	MAF_INRAE=15.789;MAF_USDA=26.471
NC_035084.1	3282946	.	T	C	.	.	MAF_USDA=2.083
NC_035084.1	3282950	.	A	C	.	.	MAF_INRAE=15.789;MAF_USDA=26.471
NC_035084.1	3283020	.	T	A	.	.	MAF_INRAE=22.152;MAF_USDA=25.294
NC_035084.1	3283038	.	C	T	.	.	MAF_INRAE=22.5;MAF_USDA=14.583
NC_035084.1	3283045	.	A	G	.	.	MAF_USDA=4.918
NC_035084.1	3283047	.	C	G	.	.	MAF_USDA=1.639
NC_035084.1	3283048	.	C	A	.	.	MAF_USDA=3.279
NC_035084.1	3283050	.	G	A	.	.	MAF_USDA=4.098
NC_035084.1	3283055	.	T	C	.	.	MAF_INRAE=44.304;MAF_USDA=21.765
NC_035084.1	3283097	.	C	T	.	.	MAF_USDA=23.77
NC_035084.1	3283105	.	C	A	.	.	MAF_USDA=6.471
NC_035084.1	3283106	.	A	T	.	.	MAF_USDA=3.279
NC_035084.1	3283107	.	T	A	.	.	MAF_USDA=3.279
NC_035084.1	3283141	.	T	C	.	.	MAF_USDA=1.639
NC_035084.1	3283142	.	G	T	.	.	MAF_USDA=29.268
NC_035084.1	3283152	.	C	A	.	.	MAF_USDA=6.557
NC_035084.1	3283232	.	A	T	.	.	MAF_INRAE=44.167
NC_035084.1	3283235	.	A	C	.	.	MAF_INRAE=23.333
NC_035084.1	3283243	.	A	T	.	.	MAF_INRAE=44.167
NC_035084.1	3283250	.	G	T	.	.	MAF_USDA=17.213
NC_035084.1	3283256	.	T	C	.	.	MAF_USDA=8.235
NC_035084.1	3283272	.	C	T	.	.	MAF_INRAE=19.62;MAF_USDA=14.706
NC_035084.1	3283288	.	G	A	.	.	MAF_USDA=17.213
NC_035084.1	3283291	.	A	G	.	.	MAF_USDA=1.639
NC_035084.1	3283302	.	G	T	.	.	MAF_INRAE=19.62;MAF_USDA=14.706
NC_035084.1	3283309	.	T	G	.	.	MAF_INRAE=36.842;MAF_USDA=16.393
NC_035084.1	3283331	.	A	T	.	.	MAF_INRAE=10.526
NC_035084.1	3283333	.	G	A	.	.	MAF_USDA=7.759
NC_035084.1	3283350	.	A	C	.	.	MAF_INRAE=43.333
NC_035084.1	3283403	.	A	G	.	.	MAF_INRAE=43.038;MAF_USDA=46.471
NC_035084.1	3283414	.	C	T	.	.	MAF_USDA=5.882
NC_035084.1	3283416	.	C	T	.	.	MAF_USDA=5.882
NC_035084.1	3283494	.	G	T	.	.	MAF_USDA=8.235
NC_035084.1	3283506	.	G	A	.	.	MAF_INRAE=7.5
NC_035084.1	3283520	.	C	T	.	.	MAF_USDA=10.588
NC_035084.1	3283541	.	G	T	.	.	MAF_INRAE=9.494
NC_035084.1	3283543	.	G	T	.	.	MAF_INRAE=1.667;MAF_USDA=4.098
NC_035084.1	3283552	.	A	T	.	.	MAF_USDA=13.934
NC_035084.1	3283615	.	T	C	.	.	MAF_USDA=1.639
NC_035084.1	3283631	.	T	A	.	.	MAF_USDA=1.639
NC_035084.1	3283798	.	T	A	.	.	MAF_USDA=1.639
NC_035084.1	3283804	.	C	T	.	.	MAF_USDA=11.475
NC_035084.1	3283859	.	A	C	.	.	MAF_USDA=1.639
NC_035084.1	3283865	.	T	C	.	.	MAF_INRAE=27.848;MAF_USDA=16.471
NC_035084.1	3283866	.	A	T	.	.	MAF_INRAE=22.5;MAF_USDA=16.471
NC_035084.1	3283882	.	A	T	.	.	MAF_INRAE=44.937;MAF_USDA=48.824
NC_035084.1	3283884	.	C	G	.	.	MAF_INRAE=42.5;MAF_USDA=48.824
NC_035084.1	3283888	.	T	G	.	.	MAF_USDA=5.294
NC_035084.1	3283927	.	A	G	.	.	MAF_USDA=1.639
NC_035084.1	3283967	.	C	T	.	.	MAF_USDA=4.706
NC_035084.1	3283971	.	A	T	.	.	MAF_USDA=4.706
NC_035084.1	3283976	.	A	G	.	.	MAF_INRAE=44.304;MAF_USDA=34.706
NC_035084.1	3283977	.	T	G	.	.	MAF_INRAE=22.5;MAF_USDA=21.765
NC_035084.1	3283978	.	T	G	.	.	MAF_INRAE=41.667;MAF_USDA=33.529
NC_035084.1	3283980	.	T	C	.	.	MAF_USDA=4.706
NC_035084.1	3283995	.	C	T	.	.	MAF_INRAE=44.937;MAF_USDA=34.706
NC_035084.1	3284014	.	G	T	.	.	MAF_USDA=5.738
NC_035084.1	3284057	.	A	T	.	.	MAF_INRAE=47.368
NC_035084.1	3284067	.	T	A	.	.	MAF_INRAE=15.823
NC_035084.1	3284072	.	A	T	.	.	MAF_INRAE=16.456
NC_035084.1	3284097	.	G	A	.	.	MAF_INRAE=49.167;MAF_USDA=21.176
NC_035084.1	3284101	.	T	G	.	.	MAF_INRAE=7.5
NC_035084.1	3284104	.	C	T	.	.	MAF_USDA=1.639
NC_035084.1	3284126	.	G	A	.	.	MAF_INRAE=24.051;MAF_USDA=20.588
NC_035084.1	3284181	.	T	A	.	.	MAF_USDA=1.639
NC_035084.1	3284291	.	G	A	.	.	MAF_INRAE=29.114;MAF_USDA=39.412
NC_035084.1	3284340	.	A	G	.	.	MAF_USDA=5.882
NC_035084.1	3284360	.	T	C	.	.	MAF_INRAE=43.671;MAF_USDA=40.588
NC_035084.1	3284414	.	C	T	.	.	MAF_INRAE=44.304;MAF_USDA=48.81
NC_035084.1	3284416	.	C	A	.	.	MAF_USDA=5.0
NC_035084.1	3284424	.	A	T	.	.	MAF_INRAE=44.304;MAF_USDA=39.881
NC_035084.1	3284445	.	A	T	.	.	MAF_INRAE=44.304;MAF_USDA=39.881
NC_035084.1	3284538	.	C	T	.	.	MAF_INRAE=28.481;MAF_USDA=13.529
NC_035084.1	3284779	.	A	G	.	.	MAF_INRAE=31.579;MAF_USDA=43.529
NC_035084.1	3284784	.	G	T	.	.	MAF_INRAE=25.316;MAF_USDA=32.353
NC_035084.1	3284790	.	G	C	.	.	MAF_INRAE=29.114;MAF_USDA=32.353
NC_035084.1	3284795	.	GTGTTCGTCT	GTGTTCGTCG	.	.	MAF_USDA=19.565
NC_035084.1	3284833	.	G	T	.	.	MAF_INRAE=49.367;MAF_USDA=42.353
NC_035084.1	3284834	.	C	A	.	.	MAF_INRAE=18.333;MAF_USDA=21.176
NC_035084.1	3284843	.	C	G	.	.	MAF_INRAE=15.19;MAF_USDA=14.118
NC_035084.1	3284852	.	T	A	.	.	MAF_INRAE=15.19;MAF_USDA=13.529
NC_035084.1	3284877	.	T	C	.	.	MAF_USDA=14.583
NC_035084.1	3284886	.	A	G	.	.	MAF_USDA=14.118
NC_035084.1	3284948	.	G	A	.	.	MAF_USDA=3.279
NC_035084.1	3284959	.	G	A	.	.	MAF_USDA=28.824
NC_035084.1	3284964	.	C	G	.	.	MAF_USDA=1.639
NC_035084.1	3284966	.	C	T	.	.	MAF_INRAE=5.263
NC_035084.1	3284977	.	T	C	.	.	MAF_USDA=10.417
NC_035084.1	3284983	.	C	G	.	.	MAF_USDA=5.357
NC_035084.1	3285012	.	A	G	.	.	MAF_USDA=2.5
NC_035084.1	3285021	.	T	G	.	.	MAF_USDA=13.69
NC_035084.1	3285025	.	T	A	.	.	MAF_USDA=14.286
NC_035084.1	3285050	.	G	T	.	.	MAF_USDA=5.422
NC_035084.1	3285054	.	G	A	.	.	MAF_USDA=37.5
NC_035084.1	3285210	.	A	C	.	.	MAF_USDA=35.119
NC_035084.1	3285236	.	A	G	.	.	MAF_USDA=6.548
NC_035084.1	3287295	.	C	T	.	.	MAF_USDA=22.917
NC_035084.1	3287311	.	T	A	.	.	MAF_USDA=29.167
NC_035084.1	3287332	.	C	A	.	.	MAF_USDA=25.0
NC_035084.1	3287344	.	C	T	.	.	MAF_USDA=2.083
NC_035084.1	3287361	.	C	T	.	.	MAF_USDA=29.167
NC_035084.1	3287366	.	C	T	.	.	MAF_USDA=2.083
NC_035084.1	3287379	.	A	G	.	.	MAF_USDA=29.167
NC_035084.1	3287380	.	G	T	.	.	MAF_USDA=2.083
NC_035084.1	3287385	.	C	T	.	.	MAF_USDA=12.5
NC_035084.1	3287386	.	A	G	.	.	MAF_USDA=33.333
NC_035084.1	3287467	.	C	T	.	.	MAF_USDA=47.917
NC_035084.1	3287485	.	C	T	.	.	MAF_USDA=2.083
NC_035084.1	3287515	.	T	A	.	.	MAF_INRAE=10.526;MAF_USDA=10.241
NC_035084.1	3287533	.	C	T	.	.	MAF_USDA=27.083
NC_035084.1	3287545	.	C	T	.	.	MAF_USDA=2.41
NC_035084.1	3287714	.	G	T	.	.	MAF_USDA=37.5
NC_035084.1	3287729	.	T	C	.	.	MAF_USDA=14.583
NC_035084.1	3287766	.	G	A	.	.	MAF_USDA=13.636
NC_035084.1	3287877	.	T	C	.	.	MAF_USDA=14.118
NC_035084.1	3287880	.	A	G	.	.	MAF_USDA=10.417
NC_035084.1	3288008	.	T	A	.	.	MAF_USDA=3.529
NC_035084.1	3288017	.	T	A	.	.	MAF_USDA=1.639
NC_035084.1	3288030	.	T	A	.	.	MAF_INRAE=31.646;MAF_USDA=33.333
NC_035084.1	3288031	.	G	T	.	.	MAF_INRAE=31.667;MAF_USDA=35.417
NC_035084.1	3288048	.	AA	AG	.	.	MAF_USDA=43.75
NC_035084.1	3288091	.	A	T	.	.	MAF_USDA=1.639
NC_035084.1	3288102	.	C	G	.	.	MAF_INRAE=16.456;MAF_USDA=11.765
NC_035084.1	3288114	.	A	G	.	.	MAF_INRAE=16.456;MAF_USDA=24.118
NC_035084.1	3288118	.	C	T	.	.	MAF_INRAE=3.333;MAF_USDA=4.118
NC_035084.1	3288119	.	G	A	.	.	MAF_INRAE=13.924;MAF_USDA=17.647
NC_035084.1	3288137	.	T	C	.	.	MAF_INRAE=17.722;MAF_USDA=17.647
NC_035084.1	3288153	.	A	G	.	.	MAF_INRAE=15.823;MAF_USDA=20.588
NC_035084.1	3288154	.	G	T	.	.	MAF_INRAE=12.5;MAF_USDA=24.118
NC_035084.1	3288155	.	G	A	.	.	MAF_INRAE=3.333;MAF_USDA=10.588
NC_035084.1	3288198	.	G	A	.	.	MAF_INRAE=10.127;MAF_USDA=18.235
NC_035084.1	3288264	.	C	T	.	.	MAF_INRAE=5.263;MAF_USDA=10.714
NC_035084.1	3288271	.	A	G	.	.	MAF_USDA=2.459
NC_035084.1	3288272	.	C	T	.	.	MAF_INRAE=10.526;MAF_USDA=8.235
NC_035084.1	3288339	.	A	G	.	.	MAF_USDA=37.5
NC_035084.1	3288353	.	G	A	.	.	MAF_USDA=3.333
NC_035084.1	3288388	.	A	G	.	.	MAF_USDA=14.583
NC_035084.1	3288389	.	G	A	.	.	MAF_USDA=14.583
NC_035084.1	3288408	.	A	G	.	.	MAF_USDA=16.667
NC_035084.1	3288412	.	C	A	.	.	MAF_USDA=8.333
NC_035084.1	3288465	.	A	C	.	.	MAF_USDA=47.917
NC_035084.1	3289097	.	G	C	.	.	MAF_USDA=12.5
NC_035084.1	3289112	.	G	A	.	.	MAF_USDA=45.833
NC_035084.1	3289124	.	C	T	.	.	MAF_USDA=2.353
NC_035084.1	3289224	.	C	A	.	.	MAF_USDA=16.667
NC_035084.1	3289286	.	T	C	.	.	MAF_USDA=1.639
NC_035084.1	3289297	.	G	C	.	.	MAF_USDA=1.639
NC_035084.1	3289310	.	A	G	.	.	MAF_INRAE=4.167;MAF_USDA=1.639
NC_035084.1	3289315	.	A	G	.	.	MAF_USDA=4.918
NC_035084.1	3289371	.	T	G	.	.	MAF_INRAE=9.494
NC_035084.1	3289466	.	T	C	.	.	MAF_INRAE=15.789
NC_035084.1	3289471	.	A	C	.	.	MAF_INRAE=15.789
NC_035084.1	3289653	.	A	C	.	.	MAF_USDA=8.197
NC_035084.1	3289661	.	G	A	.	.	MAF_USDA=8.197
NC_035084.1	3289676	.	T	C	.	.	MAF_USDA=7.059
NC_035084.1	3289729	.	G	A	.	.	MAF_USDA=4.918
NC_035084.1	3289762	.	T	A	.	.	MAF_USDA=16.667
NC_035084.1	3297348	.	G	A	.	.	MAF_USDA=16.667
NC_035084.1	3297400	.	C	G	.	.	MAF_INRAE=3.333
NC_035084.1	3297424	.	C	G	.	.	MAF_USDA=14.118
NC_035084.1	3297427	.	G	A	.	.	MAF_USDA=15.882
NC_035084.1	3297431	.	A	G	.	.	MAF_USDA=20.0
NC_035084.1	3297476	.	G	A	.	.	MAF_USDA=1.639
NC_035084.1	3297477	.	G	T	.	.	MAF_USDA=1.639
NC_035084.1	3297506	.	C	T	.	.	MAF_USDA=11.176
NC_035084.1	3297543	.	T	G	.	.	MAF_USDA=14.706
NC_035084.1	3297549	.	C	T	.	.	MAF_USDA=11.765
NC_035084.1	3297696	.	C	T	.	.	MAF_USDA=8.929
NC_035084.1	3297765	.	G	C	.	.	MAF_USDA=41.667
NC_035084.1	3297766	.	C	A	.	.	MAF_USDA=41.667
NC_035084.1	3297803	.	C	A	.	.	MAF_USDA=4.167
NC_035084.1	3298822	.	C	T	.	.	MAF_USDA=1.724
NC_035084.1	3298850	.	T	C	.	.	MAF_USDA=2.586
NC_035084.1	3299083	.	A	T	.	.	MAF_USDA=45.625
NC_035084.1	3299086	.	G	A	.	.	MAF_USDA=48.75
NC_035084.1	3299182	.	A	C	.	.	MAF_USDA=1.724
NC_035084.1	3299285	.	T	C	.	.	MAF_INRAE=42.105;MAF_USDA=38.636
NC_035084.1	3299309	.	C	A	.	.	MAF_USDA=31.25
NC_035084.1	3299310	.	A	T	.	.	MAF_USDA=31.25
NC_035084.1	3299317	.	A	G	.	.	MAF_USDA=2.083
NC_035084.1	3299321	.	G	T	.	.	MAF_USDA=29.167
NC_035084.1	3299344	.	A	C	.	.	MAF_INRAE=42.105
NC_035084.1	3299352	.	C	T	.	.	MAF_USDA=47.561
NC_035084.1	3299355	.	A	G	.	.	MAF_USDA=46.951
NC_035084.1	3299357	.	C	T	.	.	MAF_USDA=35.976
NC_035084.1	3299423	.	A	T	.	.	MAF_USDA=37.5
NC_035084.1	3299450	.	A	G	.	.	MAF_USDA=20.833
NC_035084.1	3301836	.	G	A	.	.	MAF_USDA=4.118
NC_035084.1	3301837	.	G	T	.	.	MAF_USDA=4.918
NC_035084.1	3301868	.	C	G	.	.	MAF_USDA=3.279
NC_035084.1	3301949	.	C	T	.	.	MAF_INRAE=44.304;MAF_USDA=25.882
NC_035084.1	3301990	.	C	A	.	.	MAF_USDA=1.639
NC_035084.1	3301991	.	C	T	.	.	MAF_USDA=1.639
NC_035084.1	3301995	.	T	C	.	.	MAF_INRAE=9.167;MAF_USDA=4.118
NC_035084.1	3302014	.	T	G	.	.	MAF_USDA=5.357
NC_035084.1	3302056	.	G	A	.	.	MAF_INRAE=29.114;MAF_USDA=10.0
NC_035084.1	3302061	.	C	T	.	.	MAF_USDA=11.31
NC_035084.1	3302084	.	A	G	.	.	MAF_USDA=2.5
NC_035084.1	3302115	.	A	T	.	.	MAF_USDA=4.762
NC_035084.1	3302116	.	A	C	.	.	MAF_USDA=4.762
NC_035084.1	3302126	.	A	G	.	.	MAF_USDA=4.762
NC_035084.1	3302138	.	G	T	.	.	MAF_USDA=4.167
NC_035084.1	3302143	.	G	T	.	.	MAF_USDA=27.119
NC_035084.1	3302208	.	C	A	.	.	MAF_USDA=40.964
NC_035084.1	3302219	.	T	A	.	.	MAF_INRAE=30.38;MAF_USDA=15.06
NC_035084.1	3302305	.	A	C	.	.	MAF_USDA=18.75
NC_035084.1	3302315	.	T	G	.	.	MAF_USDA=1.667
NC_035084.1	3302322	.	G	A	.	.	MAF_INRAE=42.405;MAF_USDA=41.667
NC_035084.1	3302326	.	T	G	.	.	MAF_INRAE=1.667
NC_035084.1	3302382	.	G	T	.	.	MAF_USDA=4.706
NC_035084.1	3302385	.	A	G	.	.	MAF_USDA=4.706
NC_035084.1	3302406	.	G	T	.	.	MAF_USDA=11.765
NC_035084.1	3302419	.	G	A	.	.	MAF_USDA=2.459
NC_035084.1	3302465	.	G	A	.	.	MAF_INRAE=1.667;MAF_USDA=18.235
NC_035084.1	3302477	.	T	C	.	.	MAF_INRAE=31.579;MAF_USDA=25.0
NC_035084.1	3302488	.	G	T	.	.	MAF_INRAE=42.105;MAF_USDA=45.833
NC_035084.1	3302497	.	T	C	.	.	MAF_INRAE=42.105;MAF_USDA=32.941
NC_035084.1	3302518	.	C	A	.	.	MAF_INRAE=31.579;MAF_USDA=30.0
NC_035084.1	3302544	.	A	G	.	.	MAF_USDA=4.706
NC_035084.1	3302568	.	C	T	.	.	MAF_INRAE=1.667;MAF_USDA=4.098
NC_035084.1	3302577	.	C	A	.	.	MAF_INRAE=39.873;MAF_USDA=33.529
NC_035084.1	3302580	.	C	T	.	.	MAF_INRAE=37.975;MAF_USDA=15.294
NC_035084.1	3302591	.	C	A	.	.	MAF_INRAE=1.667;MAF_USDA=3.279
NC_035084.1	3302632	.	A	G	.	.	MAF_INRAE=1.667;MAF_USDA=2.459
NC_035084.1	3302652	.	G	T	.	.	MAF_INRAE=48.101;MAF_USDA=25.294
NC_035084.1	3302663	.	G	C	.	.	MAF_INRAE=1.667
NC_035084.1	3302664	.	A	T	.	.	MAF_INRAE=1.667
NC_035084.1	3302668	.	A	G	.	.	MAF_INRAE=1.667;MAF_USDA=8.197
NC_035084.1	3302704	.	G	A	.	.	MAF_INRAE=8.861;MAF_USDA=7.143
NC_035084.1	3302756	.	G	C	.	.	MAF_USDA=3.571
NC_035084.1	3302761	.	A	C	.	.	MAF_USDA=1.667
NC_035084.1	3302771	.	G	C	.	.	MAF_USDA=25.0
NC_035084.1	3302783	.	C	G	.	.	MAF_USDA=25.0
NC_035084.1	3302788	.	C	T	.	.	MAF_USDA=25.0
NC_035084.1	3302796	.	T	C	.	.	MAF_USDA=20.833
NC_035084.1	3302818	.	A	C	.	.	MAF_USDA=39.583
NC_035084.1	3302887	.	T	C	.	.	MAF_INRAE=41.772;MAF_USDA=45.833
NC_035084.1	3302900	.	C	T	.	.	MAF_INRAE=42.105;MAF_USDA=33.333
NC_035084.1	3302961	.	C	A	.	.	MAF_INRAE=48.101;MAF_USDA=37.5
NC_035084.1	3302978	.	A	G	.	.	MAF_USDA=20.833
NC_035084.1	3303005	.	G	A	.	.	MAF_INRAE=31.579;MAF_USDA=21.687
NC_035084.1	3303079	.	C	G	.	.	MAF_USDA=8.197
NC_035084.1	3303081	.	C	A	.	.	MAF_USDA=8.197
NC_035084.1	3303101	.	T	A	.	.	MAF_INRAE=31.579;MAF_USDA=37.5
NC_035084.1	3303131	.	G	T	.	.	MAF_INRAE=10.526;MAF_USDA=3.529
NC_035084.1	3303236	.	C	T	.	.	MAF_USDA=1.695
NC_035084.1	3303238	.	T	C	.	.	MAF_USDA=6.25
NC_035084.1	3303259	.	C	A	.	.	MAF_USDA=4.268
NC_035084.1	3303275	.	A	G	.	.	MAF_INRAE=31.579;MAF_USDA=46.951
NC_035084.1	3303276	.	C	T	.	.	MAF_USDA=35.417
NC_035084.1	3303330	.	G	A	.	.	MAF_USDA=15.244
NC_035084.1	3303411	.	G	C	.	.	MAF_USDA=41.667
NC_035084.1	3303484	.	C	T	.	.	MAF_USDA=11.585
NC_035084.1	3303485	.	G	A	.	.	MAF_USDA=5.932
NC_035084.1	3303515	.	C	T	.	.	MAF_USDA=3.448
NC_035084.1	3303575	.	G	T	.	.	MAF_USDA=1.695
NC_035084.1	3303594	.	G	A	.	.	MAF_USDA=37.5
NC_035084.1	3305840	.	A	G	.	.	MAF_USDA=29.167
NC_035084.1	3305946	.	C	T	.	.	MAF_USDA=34.118
NC_035084.1	3305971	.	T	A	.	.	MAF_USDA=47.647
NC_035084.1	3305976	.	A	G	.	.	MAF_USDA=47.059
NC_035084.1	3305977	.	C	T	.	.	MAF_USDA=5.294
NC_035084.1	3306008	.	G	A	.	.	MAF_USDA=18.75
NC_035084.1	3306009	.	G	A	.	.	MAF_USDA=5.294
NC_035084.1	3306056	.	G	T	.	.	MAF_INRAE=5.0;MAF_USDA=38.235
NC_035084.1	3306079	.	G	A	.	.	MAF_INRAE=6.667;MAF_USDA=45.882
NC_035084.1	3306109	.	A	G	.	.	MAF_INRAE=5.0;MAF_USDA=35.882
NC_035084.1	3306117	.	G	A	.	.	MAF_INRAE=34.81;MAF_USDA=25.0
NC_035084.1	3306123	.	A	C	.	.	MAF_INRAE=42.105;MAF_USDA=26.471
NC_035084.1	3306139	.	C	T	.	.	MAF_INRAE=42.105;MAF_USDA=29.167
NC_035084.1	3306141	.	G	C	.	.	MAF_USDA=27.083
NC_035084.1	3306142	.	G	A	.	.	MAF_USDA=25.0
NC_035084.1	3306150	.	G	A	.	.	MAF_INRAE=1.667;MAF_USDA=6.557
NC_035084.1	3306152	.	T	G	.	.	MAF_INRAE=5.0;MAF_USDA=6.25
NC_035084.1	3306153	.	A	G	.	.	MAF_INRAE=5.0
NC_035084.1	3306157	.	A	G	.	.	MAF_INRAE=5.0
NC_035084.1	3306210	.	G	T	.	.	MAF_USDA=19.643
NC_035084.1	3306223	.	A	T	.	.	MAF_USDA=31.25
NC_035084.1	3306259	.	C	T	.	.	MAF_INRAE=44.304;MAF_USDA=20.0
NC_035084.1	3306265	.	C	T	.	.	MAF_USDA=1.639
NC_035084.1	3306331	.	G	T	.	.	MAF_USDA=5.738
NC_035084.1	3306340	.	G	T	.	.	MAF_INRAE=1.667
NC_035084.1	3306397	.	C	T	.	.	MAF_USDA=1.667
NC_035084.1	3306438	.	C	A	.	.	MAF_INRAE=43.671;MAF_USDA=27.647
NC_035084.1	3306499	.	C	T	.	.	MAF_USDA=7.059
NC_035084.1	3306506	.	G	T	.	.	MAF_USDA=2.459
NC_035084.1	3306509	.	G	A	.	.	MAF_USDA=32.941
NC_035084.1	3306526	.	A	T	.	.	MAF_INRAE=1.667;MAF_USDA=5.738
NC_035084.1	3306580	.	G	C	.	.	MAF_USDA=4.167
NC_035084.1	3306601	.	G	A	.	.	MAF_INRAE=5.263;MAF_USDA=10.588
NC_035084.1	3306620	.	G	A	.	.	MAF_USDA=30.0
NC_035084.1	3306627	.	C	A	.	.	MAF_USDA=26.23
NC_035084.1	3306632	.	A	T	.	.	MAF_INRAE=10.526;MAF_USDA=6.25
NC_035084.1	3306649	.	G	T	.	.	MAF_USDA=6.471
NC_035084.1	3306651	.	C	G	.	.	MAF_USDA=2.083
NC_035084.1	3306661	.	G	T	.	.	MAF_USDA=2.083
NC_035084.1	3306671	.	C	A	.	.	MAF_USDA=1.639
NC_035084.1	3306689	.	C	A	.	.	MAF_USDA=4.706
NC_035084.1	3306701	.	G	T	.	.	MAF_USDA=31.765
NC_035084.1	3306718	.	A	G	.	.	MAF_USDA=5.294
NC_035084.1	3306721	.	G	T	.	.	MAF_USDA=4.706
NC_035084.1	3306724	.	G	T	.	.	MAF_USDA=6.557
NC_035084.1	3306745	.	T	A	.	.	MAF_USDA=4.098
NC_035084.1	3306758	.	T	C	.	.	MAF_USDA=4.918
NC_035084.1	3307845	.	A	G	.	.	MAF_USDA=10.417
NC_035084.1	3307883	.	A	C	.	.	MAF_USDA=35.417
NC_035084.1	3307903	.	G	T	.	.	MAF_USDA=2.083
NC_035084.1	3307940	.	C	A	.	.	MAF_USDA=4.098
NC_035084.1	3308013	.	A	C	.	.	MAF_INRAE=31.579;MAF_USDA=31.765
NC_035084.1	3308029	.	G	A	.	.	MAF_INRAE=14.557;MAF_USDA=12.353
NC_035084.1	3308040	.	C	A	.	.	MAF_USDA=4.706
NC_035084.1	3308063	.	T	A	.	.	MAF_USDA=7.377
NC_035084.1	3308090	.	G	T	.	.	MAF_USDA=26.471
NC_035084.1	3308112	.	T	C	.	.	MAF_INRAE=31.579;MAF_USDA=24.405
NC_035084.1	3308114	.	C	A	.	.	MAF_INRAE=19.167;MAF_USDA=11.905
NC_035084.1	3308122	.	A	C	.	.	MAF_INRAE=31.579;MAF_USDA=30.588
NC_035084.1	3308129	.	G	A	.	.	MAF_INRAE=15.19;MAF_USDA=12.5
NC_035084.1	3308139	.	C	A	.	.	MAF_USDA=2.459
NC_035084.1	3308161	.	G	A	.	.	MAF_INRAE=31.013;MAF_USDA=11.176
NC_035084.1	3308199	.	G	A	.	.	MAF_USDA=1.639
NC_035084.1	3308218	.	A	G	.	.	MAF_INRAE=31.646;MAF_USDA=42.353
NC_035084.1	3308241	.	T	G	.	.	MAF_USDA=16.667
NC_035084.1	3308242	.	T	A	.	.	MAF_USDA=16.667
NC_035084.1	3308265	.	T	C	.	.	MAF_USDA=1.639
NC_035084.1	3308278	.	T	A	.	.	MAF_INRAE=5.263;MAF_USDA=12.353
NC_035084.1	3308292	.	T	C	.	.	MAF_USDA=7.059
NC_035084.1	3308301	.	G	A	.	.	MAF_INRAE=31.579;MAF_USDA=35.294
NC_035084.1	3308302	.	T	C	.	.	MAF_USDA=24.118
NC_035084.1	3308303	.	C	T	.	.	MAF_USDA=40.588
NC_035084.1	3308361	.	G	A	.	.	MAF_USDA=10.417
NC_035084.1	3308365	.	G	A	.	.	MAF_USDA=2.459
NC_035084.1	3308387	.	G	A	.	.	MAF_USDA=4.706
NC_035084.1	3308441	.	C	T	.	.	MAF_USDA=45.833
NC_035084.1	3308459	.	A	G	.	.	MAF_USDA=33.333
NC_035084.1	3308538	.	C	T	.	.	MAF_USDA=8.696
NC_035084.1	3308861	.	C	A	.	.	MAF_USDA=41.667
NC_035084.1	3308879	.	T	G	.	.	MAF_USDA=4.167
NC_035084.1	3308898	.	A	G	.	.	MAF_USDA=25.294
NC_035084.1	3308915	.	C	T	.	.	MAF_USDA=1.639
NC_035084.1	3309059	.	G	A	.	.	MAF_USDA=5.0
NC_035084.1	3309065	.	C	G	.	.	MAF_USDA=18.75
NC_035084.1	3309072	.	A	G	.	.	MAF_USDA=1.639
NC_035084.1	3309084	.	T	A	.	.	MAF_USDA=3.279
NC_035084.1	3309091	.	A	G	.	.	MAF_USDA=15.882
NC_035084.1	3309096	.	A	G	.	.	MAF_USDA=4.918
NC_035084.1	3309101	.	AGTAATG	AGTAATA	.	.	MAF_USDA=31.25
NC_035084.1	3309108	.	T	A	.	.	MAF_USDA=13.115
NC_035084.1	3309137	.	C	G	.	.	MAF_USDA=8.333
NC_035084.1	3309172	.	A	G	.	.	MAF_INRAE=5.263
NC_035084.1	3309175	.	T	A	.	.	MAF_USDA=18.75
NC_035084.1	3309224	.	C	A	.	.	MAF_USDA=10.417
NC_035084.1	3309271	.	C	A	.	.	MAF_USDA=12.5
NC_035084.1	3309291	.	C	A	.	.	MAF_USDA=29.167
NC_035084.1	3309315	.	C	A	.	.	MAF_USDA=4.167
NC_035084.1	3309329	.	C	G	.	.	MAF_USDA=4.167
NC_035084.1	3309343	.	C	G	.	.	MAF_USDA=8.333
NC_035084.1	3309382	.	C	A	.	.	MAF_USDA=14.583
NC_035084.1	3309386	.	C	G	.	.	MAF_USDA=6.25
NC_035084.1	3309405	.	T	A	.	.	MAF_USDA=9.016
NC_035084.1	3309418	.	T	G	.	.	MAF_INRAE=10.526;MAF_USDA=10.588
NC_035084.1	3309427	.	G	T	.	.	MAF_USDA=12.941
NC_035084.1	3309624	.	T	C	.	.	MAF_INRAE=10.526;MAF_USDA=33.929
NC_035084.1	3309625	.	G	A	.	.	MAF_USDA=22.353
NC_035084.1	3309632	.	T	C	.	.	MAF_USDA=16.667
NC_035084.1	3309655	.	G	A	.	.	MAF_USDA=9.836
NC_035084.1	3309659	.	G	T	.	.	MAF_USDA=47.059
NC_035084.1	3311164	.	C	A	.	.	MAF_USDA=31.25
NC_035084.1	3311167	.	C	T	.	.	MAF_USDA=39.583
NC_035084.1	3311188	.	T	C	.	.	MAF_USDA=39.583
NC_035084.1	3311212	.	A	G	.	.	MAF_USDA=43.75
NC_035084.1	3311291	.	G	T	.	.	MAF_USDA=1.639
NC_035084.1	3311304	.	C	T	.	.	MAF_INRAE=31.579;MAF_USDA=14.583
NC_035084.1	3311327	.	A	T	.	.	MAF_USDA=48.235
NC_035084.1	3311357	.	G	C	.	.	MAF_USDA=11.765
NC_035084.1	3311359	.	A	G	.	.	MAF_USDA=47.059
NC_035084.1	3311395	.	C	G	.	.	MAF_INRAE=31.579;MAF_USDA=17.059
NC_035084.1	3311425	.	A	T	.	.	MAF_USDA=2.459
NC_035084.1	3311467	.	A	G	.	.	MAF_INRAE=42.105;MAF_USDA=48.235
NC_035084.1	3311481	.	A	G	.	.	MAF_INRAE=42.105;MAF_USDA=47.619
NC_035084.1	3311495	.	A	G	.	.	MAF_USDA=20.833
NC_035084.1	3311519	.	T	A	.	.	MAF_INRAE=12.025;MAF_USDA=11.176
NC_035084.1	3311562	.	C	T	.	.	MAF_USDA=1.639
NC_035084.1	3311598	.	C	T	.	.	MAF_USDA=1.639
NC_035084.1	3311622	.	G	A	.	.	MAF_INRAE=6.962;MAF_USDA=5.294
NC_035084.1	3311628	.	C	T	.	.	MAF_USDA=2.459
NC_035084.1	3311629	.	G	A	.	.	MAF_USDA=1.639
NC_035084.1	3311630	.	G	T	.	.	MAF_INRAE=10.0
NC_035084.1	3311631	.	G	C	.	.	MAF_INRAE=47.468;MAF_USDA=40.588
NC_035084.1	3311633	.	T	G	.	.	MAF_INRAE=45.833;MAF_USDA=41.765
NC_035084.1	3311707	.	T	C	.	.	MAF_USDA=1.639
NC_035084.1	3311710	.	G	A	.	.	MAF_USDA=1.639
NC_035084.1	3311713	.	A	G	.	.	MAF_USDA=1.639
NC_035084.1	3311722	.	A	G	.	.	MAF_INRAE=40.506;MAF_USDA=34.706
NC_035084.1	3311724	.	C	T	.	.	MAF_USDA=2.459
NC_035084.1	3311726	.	A	T	.	.	MAF_INRAE=19.167;MAF_USDA=17.647
NC_035084.1	3311768	.	A	G	.	.	MAF_INRAE=42.105;MAF_USDA=20.833
NC_035084.1	3311825	.	G	A	.	.	MAF_USDA=16.667
NC_035084.1	3311851	.	A	G	.	.	MAF_USDA=1.639
NC_035084.1	3311853	.	T	C	.	.	MAF_USDA=4.918
NC_035084.1	3311865	.	C	T	.	.	MAF_INRAE=31.579
NC_035084.1	3311879	.	C	T	.	.	MAF_USDA=1.639
NC_035084.1	3311882	.	C	T	.	.	MAF_USDA=3.279
NC_035084.1	3311933	.	A	T	.	.	MAF_USDA=1.639
NC_035084.1	3311994	.	C	T	.	.	MAF_INRAE=42.105;MAF_USDA=31.25
NC_035084.1	3312030	.	G	A	.	.	MAF_USDA=6.557
NC_035084.1	3312039	.	A	G	.	.	MAF_USDA=4.706
NC_035084.1	3312057	.	G	T	.	.	MAF_USDA=4.918
NC_035084.1	3312073	.	C	T	.	.	MAF_USDA=4.167
NC_035084.1	3312082	.	G	A	.	.	MAF_USDA=30.12
NC_035084.1	3312083	.	A	C	.	.	MAF_USDA=22.619
NC_035084.1	3312144	.	T	C	.	.	MAF_USDA=2.459
NC_035084.1	3312147	.	C	T	.	.	MAF_USDA=4.098
NC_035084.1	3312156	.	C	T	.	.	MAF_USDA=3.279
NC_035084.1	3312165	.	T	C	.	.	MAF_USDA=2.083
NC_035084.1	3312182	.	G	A	.	.	MAF_USDA=4.098
NC_035084.1	3312186	.	A	G	.	.	MAF_USDA=13.934
NC_035084.1	3312198	.	A	G	.	.	MAF_USDA=2.381
NC_035084.1	3312224	.	T	A	.	.	MAF_USDA=2.083
NC_035084.1	3312230	.	T	G	.	.	MAF_USDA=43.478
NC_035084.1	3312395	.	T	G	.	.	MAF_USDA=6.667
NC_035084.1	3312403	.	C	T	.	.	MAF_USDA=4.167
NC_035084.1	3312446	.	T	G	.	.	MAF_INRAE=29.114;MAF_USDA=32.353
NC_035084.1	3312511	.	C	T	.	.	MAF_INRAE=34.177;MAF_USDA=45.294
NC_035084.1	3312527	.	G	A	.	.	MAF_USDA=4.118
NC_035084.1	3312538	.	C	A	.	.	MAF_INRAE=30.833;MAF_USDA=14.583
NC_035084.1	3312566	.	T	A	.	.	MAF_INRAE=31.013;MAF_USDA=32.353
NC_035084.1	3312581	.	A	C	.	.	MAF_INRAE=1.667;MAF_USDA=4.167
NC_035084.1	3312593	.	T	G	.	.	MAF_USDA=44.706
NC_035084.1	3312594	.	G	A	.	.	MAF_USDA=20.833
NC_035084.1	3312595	.	G	A	.	.	MAF_USDA=22.917
NC_035084.1	3312618	.	A	T	.	.	MAF_INRAE=5.833
NC_035084.1	3312659	.	T	A	.	.	MAF_INRAE=5.833
NC_035084.1	3312660	.	A	C	.	.	MAF_INRAE=5.833
NC_035084.1	3312691	.	C	T	.	.	MAF_USDA=1.875
NC_035084.1	3312723	.	C	T	.	.	MAF_USDA=27.5
NC_035084.1	3312730	.	T	C	.	.	MAF_USDA=31.875
NC_035084.1	3314781	.	G	A	.	.	MAF_USDA=24.59
NC_035084.1	3314882	.	A	C	.	.	MAF_USDA=1.786
NC_035084.1	3314917	.	C	A	.	.	MAF_USDA=3.529
NC_035084.1	3314954	.	A	T	.	.	MAF_USDA=15.882
NC_035084.1	3314997	.	G	A	.	.	MAF_INRAE=36.842
NC_035084.1	3315131	.	A	T	.	.	MAF_USDA=3.279
NC_035084.1	3315206	.	T	A	.	.	MAF_USDA=15.882
NC_035084.1	3315210	.	T	G	.	.	MAF_USDA=3.279
NC_035084.1	3315219	.	T	A	.	.	MAF_USDA=10.656
NC_035084.1	3315379	.	T	G	.	.	MAF_USDA=2.459
NC_035084.1	3315436	.	G	T	.	.	MAF_USDA=7.647
NC_035084.1	3315447	.	C	G	.	.	MAF_USDA=1.639
NC_035084.1	3315472	.	T	A	.	.	MAF_USDA=7.143
NC_035084.1	3315554	.	A	G	.	.	MAF_INRAE=17.089;MAF_USDA=25.882
NC_035084.1	3315568	.	T	C	.	.	MAF_USDA=1.639
NC_035084.1	3315573	.	C	A	.	.	MAF_USDA=1.639
NC_035084.1	3315585	.	A	G	.	.	MAF_USDA=7.143
NC_035084.1	3315608	.	A	G	.	.	MAF_USDA=7.059
NC_035084.1	3315640	.	T	A	.	.	MAF_USDA=4.098
NC_035084.1	3315670	.	G	A	.	.	MAF_INRAE=18.354;MAF_USDA=42.353
NC_035084.1	3315698	.	C	T	.	.	MAF_USDA=1.639
NC_035084.1	3315721	.	G	A	.	.	MAF_INRAE=7.595;MAF_USDA=5.882
NC_035084.1	3315722	.	T	C	.	.	MAF_USDA=8.197
NC_035084.1	3315785	.	G	A	.	.	MAF_USDA=3.529
NC_035084.1	3315818	.	T	A	.	.	MAF_USDA=1.639
NC_035084.1	3315916	.	A	T	.	.	MAF_USDA=2.083
NC_035084.1	3315924	.	A	C	.	.	MAF_USDA=7.647
NC_035084.1	3316108	.	C	T	.	.	MAF_INRAE=30.38;MAF_USDA=15.882
NC_035084.1	3316227	.	C	T	.	.	MAF_USDA=10.119
NC_035084.1	3316235	.	T	A	.	.	MAF_USDA=1.639
NC_035084.1	3316418	.	G	A	.	.	MAF_USDA=8.696
NC_035084.1	3316486	.	G	A	.	.	MAF_USDA=8.696
NC_035084.1	3318273	.	G	A	.	.	MAF_USDA=4.098
NC_035084.1	3318287	.	T	G	.	.	MAF_USDA=1.639
NC_035084.1	3318319	.	T	A	.	.	MAF_USDA=7.059
NC_035084.1	3318350	.	T	A	.	.	MAF_INRAE=31.579;MAF_USDA=31.25
NC_035084.1	3318501	.	T	A	.	.	MAF_USDA=14.583
NC_035084.1	3318643	.	A	G	.	.	MAF_USDA=29.167
NC_035084.1	3318690	.	C	T	.	.	MAF_USDA=18.75
NC_035084.1	3318699	.	T	C	.	.	MAF_USDA=27.083
NC_035084.1	3318804	.	G	T	.	.	MAF_INRAE=12.025;MAF_USDA=10.417
NC_035084.1	3318817	.	C	A	.	.	MAF_USDA=4.167
NC_035084.1	3318989	.	C	A	.	.	MAF_INRAE=24.684;MAF_USDA=16.471
NC_035084.1	3318990	.	C	T	.	.	MAF_INRAE=20.833;MAF_USDA=16.471
NC_035084.1	3319029	.	T	G	.	.	MAF_INRAE=10.0;MAF_USDA=1.639
NC_035084.1	3319035	.	T	C	.	.	MAF_INRAE=35.443;MAF_USDA=20.588
NC_035084.1	3319069	.	T	G	.	.	MAF_USDA=3.279
NC_035084.1	3319078	.	C	T	.	.	MAF_USDA=8.197
NC_035084.1	3319102	.	A	C	.	.	MAF_USDA=12.353
NC_035084.1	3319161	.	G	A	.	.	MAF_USDA=13.855
NC_035084.1	3319251	.	C	A	.	.	MAF_USDA=15.833
NC_035084.1	3319254	.	A	T	.	.	MAF_USDA=22.951
NC_035084.1	3319384	.	G	T	.	.	MAF_USDA=36.585
NC_035084.1	3319409	.	A	G	.	.	MAF_USDA=39.634
NC_035084.1	3319439	.	A	T	.	.	MAF_INRAE=49.367;MAF_USDA=39.024
NC_035084.1	3319448	.	G	A	.	.	MAF_USDA=29.268
NC_035084.1	3319519	.	A	G	.	.	MAF_USDA=5.294
NC_035084.1	3319528	.	T	G	.	.	MAF_USDA=5.882
NC_035084.1	3319541	.	G	C	.	.	MAF_USDA=2.459
NC_035084.1	3319544	.	C	T	.	.	MAF_INRAE=8.333;MAF_USDA=16.667
NC_035084.1	3319650	.	T	C	.	.	MAF_USDA=2.459
NC_035084.1	3319709	.	C	T	.	.	MAF_USDA=36.957
NC_035084.1	3319756	.	G	T	.	.	MAF_USDA=3.279
NC_035084.1	3319810	.	G	A	.	.	MAF_USDA=17.391
NC_035084.1	3319816	.	C	T	.	.	MAF_USDA=34.783
NC_035084.1	3319822	.	T	A	.	.	MAF_INRAE=8.333;MAF_USDA=4.167
NC_035084.1	3319860	.	G	A	.	.	MAF_USDA=1.639
NC_035084.1	3319910	.	T	A	.	.	MAF_INRAE=24.167
NC_035084.1	3319912	.	C	G	.	.	MAF_USDA=1.639
NC_035084.1	3319950	.	G	A	.	.	MAF_USDA=1.639
NC_035084.1	3319957	.	T	G	.	.	MAF_INRAE=8.333
NC_035084.1	3319989	.	T	C	.	.	MAF_USDA=14.583
NC_035084.1	3319995	.	T	G	.	.	MAF_USDA=14.583
NC_035084.1	3320018	.	C	T	.	.	MAF_USDA=40.244
NC_035084.1	3320024	.	C	T	.	.	MAF_USDA=2.976
NC_035084.1	3320026	.	C	A	.	.	MAF_USDA=4.918
NC_035084.1	3320042	.	A	C	.	.	MAF_USDA=4.167
NC_035084.1	3320061	.	C	T	.	.	MAF_USDA=4.098
NC_035084.1	3320062	.	G	C	.	.	MAF_USDA=2.459
NC_035084.1	3320091	.	C	A	.	.	MAF_USDA=4.348
NC_035084.1	3320173	.	G	A	.	.	MAF_USDA=21.186
NC_035084.1	3320211	.	C	A	.	.	MAF_USDA=19.492
NC_035084.1	3320212	.	T	C	.	.	MAF_USDA=5.932
NC_035084.1	3320253	.	G	A	.	.	MAF_USDA=1.724
NC_035084.1	3320285	.	A	G	.	.	MAF_USDA=4.237
NC_035084.1	3320295	.	G	T	.	.	MAF_USDA=5.085
NC_035084.1	3320306	.	G	A	.	.	MAF_USDA=16.102
NC_035084.1	3320317	.	G	C	.	.	MAF_USDA=44.068
NC_035084.1	3320348	.	G	T	.	.	MAF_USDA=12.712
NC_035084.1	3320426	.	C	T	.	.	MAF_USDA=1.695
NC_035084.1	3320589	.	A	G	.	.	MAF_USDA=2.542
NC_035084.1	3320601	.	G	A	.	.	MAF_USDA=2.542
NC_035084.1	3320616	.	G	A	.	.	MAF_USDA=2.542
NC_035084.1	3320722	.	C	A	.	.	MAF_USDA=1.667
NC_035084.1	3320754	.	G	A	.	.	MAF_USDA=7.927
NC_035084.1	3320785	.	C	G	.	.	MAF_USDA=42.073
NC_035084.1	3320858	.	G	A	.	.	MAF_USDA=9.167
NC_035084.1	3320870	.	G	T	.	.	MAF_USDA=7.831
NC_035084.1	3320906	.	G	A	.	.	MAF_USDA=48.305
NC_035084.1	3320929	.	T	C	.	.	MAF_USDA=3.448
NC_035084.1	3320940	.	A	G	.	.	MAF_USDA=10.345
NC_035084.1	3320993	.	G	A	.	.	MAF_USDA=50.0
NC_035084.1	3320997	.	G	C	.	.	MAF_USDA=1.695
NC_035084.1	3321035	.	G	C	.	.	MAF_USDA=8.475
NC_035084.1	3321280	.	A	C	.	.	MAF_USDA=9.322
NC_035084.1	3321281	.	A	G	.	.	MAF_USDA=9.322
NC_035084.1	3321330	.	T	G	.	.	MAF_USDA=7.627
NC_035084.1	3321420	.	A	G	.	.	MAF_INRAE=10.526;MAF_USDA=37.647
NC_035084.1	3321489	.	A	T	.	.	MAF_INRAE=6.667;MAF_USDA=5.882
NC_035084.1	3321545	.	C	G	.	.	MAF_USDA=6.557
NC_035084.1	3321585	.	A	G	.	.	MAF_INRAE=6.667
NC_035084.1	3321586	.	T	A	.	.	MAF_USDA=2.459
NC_035084.1	3321623	.	G	A	.	.	MAF_USDA=4.167
NC_035084.1	3321630	.	C	T	.	.	MAF_INRAE=12.658;MAF_USDA=9.836
NC_035084.1	3321642	.	T	C	.	.	MAF_INRAE=7.5;MAF_USDA=6.471
NC_035084.1	3321643	.	G	C	.	.	MAF_INRAE=7.5;MAF_USDA=6.471
NC_035084.1	3321655	.	G	A	.	.	MAF_INRAE=43.038;MAF_USDA=18.235
NC_035084.1	3321694	.	G	T	.	.	MAF_USDA=6.25
NC_035084.1	3321705	.	A	T	.	.	MAF_USDA=5.952
NC_035084.1	3321707	.	A	C	.	.	MAF_INRAE=21.053;MAF_USDA=36.31
NC_035084.1	3321726	.	G	T	.	.	MAF_INRAE=8.861;MAF_USDA=40.244
NC_035084.1	3321751	.	C	A	.	.	MAF_INRAE=10.127;MAF_USDA=41.667
NC_035084.1	3321790	.	G	T	.	.	MAF_INRAE=21.053;MAF_USDA=36.31
NC_035084.1	3321792	.	C	A	.	.	MAF_USDA=38.095
NC_035084.1	3321795	.	A	G	.	.	MAF_USDA=38.095
NC_035084.1	3321802	.	G	T	.	.	MAF_INRAE=4.167;MAF_USDA=4.167
NC_035084.1	3321804	.	G	A	.	.	MAF_USDA=2.5
NC_035084.1	3321821	.	G	A	.	.	MAF_INRAE=31.579;MAF_USDA=12.5
NC_035084.1	3321827	.	A	G	.	.	MAF_INRAE=40.506;MAF_USDA=18.75
NC_035084.1	3321830	.	A	G	.	.	MAF_USDA=18.75
NC_035084.1	3321831	.	A	C	.	.	MAF_USDA=12.5
NC_035084.1	3321832	.	A	C	.	.	MAF_USDA=12.5
NC_035084.1	3321833	.	A	C	.	.	MAF_USDA=6.024
NC_035084.1	3321850	.	A	G	.	.	MAF_INRAE=41.772;MAF_USDA=24.118
NC_035084.1	3321854	.	T	A	.	.	MAF_INRAE=8.333;MAF_USDA=37.059
NC_035084.1	3321869	.	A	T	.	.	MAF_INRAE=38.608;MAF_USDA=18.235
NC_035084.1	3321873	.	G	A	.	.	MAF_INRAE=29.167;MAF_USDA=16.471
NC_035084.1	3321884	.	T	C	.	.	MAF_INRAE=10.526;MAF_USDA=6.557
NC_035084.1	3321888	.	G	C	.	.	MAF_USDA=6.557
NC_035084.1	3321893	.	T	C	.	.	MAF_INRAE=10.526
NC_035084.1	3321902	.	G	A	.	.	MAF_USDA=5.738
NC_035084.1	3321904	.	A	G	.	.	MAF_USDA=6.557
NC_035084.1	3321979	.	A	G	.	.	MAF_USDA=1.724
NC_035084.1	3321984	.	G	A	.	.	MAF_INRAE=45.833;MAF_USDA=38.415
NC_035084.1	3322045	.	G	T	.	.	MAF_INRAE=4.167;MAF_USDA=10.345
NC_035084.1	3322091	.	A	C	.	.	MAF_INRAE=10.526;MAF_USDA=4.167
NC_035084.1	3322121	.	A	G	.	.	MAF_INRAE=6.962;MAF_USDA=9.016
NC_035084.1	3322126	.	T	C	.	.	MAF_INRAE=6.962;MAF_USDA=9.016
NC_035084.1	3322132	.	T	G	.	.	MAF_INRAE=6.962;MAF_USDA=9.836
NC_035084.1	3322183	.	G	A	.	.	MAF_USDA=2.459
NC_035084.1	3322211	.	T	C	.	.	MAF_INRAE=7.5;MAF_USDA=5.882
NC_035084.1	3322227	.	C	T	.	.	MAF_USDA=4.118
NC_035084.1	3322228	.	T	G	.	.	MAF_INRAE=43.038;MAF_USDA=36.471
NC_035084.1	3322247	.	A	T	.	.	MAF_INRAE=43.671;MAF_USDA=36.471
NC_035084.1	3322250	.	G	A	.	.	MAF_USDA=2.459
NC_035084.1	3322270	.	C	G	.	.	MAF_USDA=2.459
NC_035084.1	3322283	.	C	T	.	.	MAF_INRAE=8.228;MAF_USDA=43.529
NC_035084.1	3322314	.	G	T	.	.	MAF_USDA=1.639
NC_035084.1	3322440	.	A	G	.	.	MAF_INRAE=7.595;MAF_USDA=36.471
NC_035084.1	3322491	.	C	A	.	.	MAF_INRAE=13.333
NC_035084.1	3322515	.	A	T	.	.	MAF_INRAE=16.667
NC_035084.1	3322631	.	C	A	.	.	MAF_INRAE=11.667;MAF_USDA=13.529
NC_035084.1	3322633	.	A	G	.	.	MAF_INRAE=11.667;MAF_USDA=13.529
NC_035084.1	3322640	.	C	G	.	.	MAF_INRAE=7.5;MAF_USDA=8.235
NC_035084.1	3322645	.	G	T	.	.	MAF_INRAE=3.333;MAF_USDA=13.115
NC_035084.1	3322658	.	A	G	.	.	MAF_INRAE=10.0;MAF_USDA=12.941
NC_035084.1	3322661	.	C	T	.	.	MAF_INRAE=7.5;MAF_USDA=2.353
NC_035084.1	3322668	.	A	G	.	.	MAF_INRAE=9.167;MAF_USDA=12.941
NC_035084.1	3322674	.	T	G	.	.	MAF_INRAE=8.333;MAF_USDA=11.765
NC_035084.1	3322722	.	T	C	.	.	MAF_USDA=4.918
NC_035084.1	3322730	.	G	T	.	.	MAF_INRAE=41.772;MAF_USDA=20.0
NC_035084.1	3322773	.	A	C	.	.	MAF_USDA=35.417
NC_035084.1	3322776	.	T	A	.	.	MAF_USDA=16.667
NC_035084.1	3322785	.	T	A	.	.	MAF_INRAE=12.5
NC_035084.1	3322800	.	G	A	.	.	MAF_USDA=10.0
NC_035084.1	3322833	.	A	C	.	.	MAF_INRAE=8.228;MAF_USDA=27.381
NC_035084.1	3322878	.	T	A	.	.	MAF_INRAE=7.5;MAF_USDA=6.25
NC_035084.1	3322957	.	C	A	.	.	MAF_INRAE=5.263
NC_035084.1	3323041	.	C	G	.	.	MAF_INRAE=10.526;MAF_USDA=25.0
NC_035084.1	3323073	.	T	G	.	.	MAF_USDA=3.333
NC_035084.1	3323113	.	C	A	.	.	MAF_USDA=2.459
NC_035084.1	3323257	.	A	G	.	.	MAF_INRAE=29.747;MAF_USDA=12.353
NC_035084.1	3323258	.	T	A	.	.	MAF_USDA=1.176
NC_035084.1	3323277	.	T	A	.	.	MAF_USDA=6.557
NC_035084.1	3323321	.	A	G	.	.	MAF_INRAE=43.038;MAF_USDA=33.529
NC_035084.1	3323351	.	C	T	.	.	MAF_INRAE=7.595
NC_035084.1	3323464	.	T	A	.	.	MAF_USDA=2.5
NC_035084.1	3323475	.	T	G	.	.	MAF_USDA=9.412
NC_035084.1	3323500	.	A	C	.	.	MAF_USDA=2.353
NC_035084.1	3323501	.	A	T	.	.	MAF_USDA=2.353
NC_035084.1	3323520	.	T	A	.	.	MAF_USDA=2.083
NC_035084.1	3323525	.	C	A	.	.	MAF_INRAE=36.076;MAF_USDA=27.647
NC_035084.1	3323532	.	T	A	.	.	MAF_USDA=8.333
NC_035084.1	3323553	.	T	C	.	.	MAF_USDA=12.5
NC_035084.1	3323580	.	T	A	.	.	MAF_USDA=5.294
NC_035084.1	3323583	.	C	T	.	.	MAF_USDA=5.294
NC_035084.1	3323585	.	T	G	.	.	MAF_USDA=5.294
NC_035084.1	3323587	.	A	G	.	.	MAF_USDA=5.294
NC_035084.1	3323604	.	G	A	.	.	MAF_INRAE=5.0;MAF_USDA=16.667
NC_035084.1	3323608	.	A	G	.	.	MAF_INRAE=5.0;MAF_USDA=16.667
NC_035084.1	3323611	.	G	T	.	.	MAF_INRAE=5.0;MAF_USDA=16.667
NC_035084.1	3323615	.	T	A	.	.	MAF_USDA=4.167
NC_035084.1	3323633	.	C	T	.	.	MAF_USDA=1.639
NC_035084.1	3323638	.	G	C	.	.	MAF_USDA=3.279
NC_035084.1	3323659	.	G	A	.	.	MAF_INRAE=49.367;MAF_USDA=47.647
NC_035084.1	3323714	.	C	G	.	.	MAF_INRAE=6.667;MAF_USDA=6.25
NC_035084.1	3323722	.	T	C	.	.	MAF_INRAE=20.253;MAF_USDA=30.0
NC_035084.1	3323725	.	C	T	.	.	MAF_USDA=4.167
NC_035084.1	3323739	.	C	T	.	.	MAF_INRAE=20.253;MAF_USDA=31.176
NC_035084.1	3323744	.	G	C	.	.	MAF_INRAE=20.253
NC_035084.1	3323757	.	C	T	.	.	MAF_INRAE=10.0;MAF_USDA=1.639
NC_035084.1	3323767	.	A	T	.	.	MAF_USDA=4.167
NC_035084.1	3323792	.	C	A	.	.	MAF_USDA=1.176
NC_035084.1	3323802	.	T	C	.	.	MAF_USDA=5.882
NC_035084.1	3323809	.	C	G	.	.	MAF_INRAE=8.333;MAF_USDA=14.583
NC_035084.1	3323811	.	C	G	.	.	MAF_INRAE=1.667
NC_035084.1	3323819	.	A	G	.	.	MAF_INRAE=19.62;MAF_USDA=35.294
NC_035084.1	3323820	.	C	A	.	.	MAF_INRAE=14.167;MAF_USDA=35.294
NC_035084.1	3323855	.	G	A	.	.	MAF_USDA=1.639
NC_035084.1	3323892	.	G	A	.	.	MAF_INRAE=6.329;MAF_USDA=4.918
NC_035084.1	3323909	.	C	T	.	.	MAF_USDA=2.459
NC_035084.1	3323998	.	C	A	.	.	MAF_USDA=6.25
NC_035084.1	3324224	.	T	C	.	.	MAF_INRAE=47.468;MAF_USDA=34.706
NC_035084.1	3324228	.	C	G	.	.	MAF_INRAE=6.667;MAF_USDA=3.529
NC_035084.1	3324258	.	A	T	.	.	MAF_INRAE=12.658;MAF_USDA=24.118
NC_035084.1	3324269	.	G	A	.	.	MAF_INRAE=27.848;MAF_USDA=13.529
NC_035084.1	3324307	.	C	A	.	.	MAF_INRAE=5.833;MAF_USDA=2.083
NC_035084.1	3324308	.	C	T	.	.	MAF_USDA=2.459
NC_035084.1	3324329	.	A	T	.	.	MAF_USDA=30.0
NC_035084.1	3324330	.	A	T	.	.	MAF_USDA=28.824
NC_035084.1	3324331	.	A	T	.	.	MAF_USDA=28.235
NC_035084.1	3324332	.	C	G	.	.	MAF_USDA=10.588
NC_035084.1	3324369	.	A	G	.	.	MAF_USDA=8.333
NC_035084.1	3324382	.	T	C	.	.	MAF_USDA=14.118
NC_035084.1	3324383	.	A	G	.	.	MAF_USDA=35.294
NC_035084.1	3324387	.	A	G	.	.	MAF_USDA=1.639
NC_035084.1	3324404	.	G	A	.	.	MAF_USDA=10.417
NC_035084.1	3324418	.	C	T	.	.	MAF_USDA=18.75
NC_035084.1	3324421	.	G	A	.	.	MAF_USDA=22.917
NC_035084.1	3324422	.	T	C	.	.	MAF_USDA=22.917
NC_035084.1	3324491	.	T	C	.	.	MAF_USDA=45.652
NC_035084.1	3324540	.	G	T	.	.	MAF_USDA=5.172
NC_035084.1	3324597	.	C	T	.	.	MAF_USDA=1.639
NC_035084.1	3324613	.	C	T	.	.	MAF_INRAE=47.368;MAF_USDA=14.118
NC_035084.1	3324694	.	A	C	.	.	MAF_USDA=4.098
NC_035084.1	3324707	.	A	G	.	.	MAF_USDA=3.279
NC_035084.1	3324731	.	A	G	.	.	MAF_USDA=47.917
NC_035084.1	3324834	.	T	C	.	.	MAF_USDA=10.417
NC_035084.1	3324914	.	G	T	.	.	MAF_INRAE=13.924
NC_035084.1	3324943	.	C	A	.	.	MAF_INRAE=15.789
NC_035084.1	3324956	.	C	T	.	.	MAF_INRAE=10.833;MAF_USDA=7.059
NC_035084.1	3325011	.	C	T	.	.	MAF_USDA=7.317
NC_035084.1	3325038	.	T	G	.	.	MAF_USDA=2.083
NC_035084.1	3325052	.	T	C	.	.	MAF_USDA=20.833
NC_035084.1	3325053	.	G	T	.	.	MAF_USDA=18.75
NC_035084.1	3325055	.	C	T	.	.	MAF_USDA=22.917
NC_035084.1	3325060	.	T	G	.	.	MAF_USDA=37.5
NC_035084.1	3325400	.	C	G	.	.	MAF_USDA=20.833
NC_035084.1	3325404	.	G	C	.	.	MAF_USDA=8.333
NC_035084.1	3325412	.	CAGAGAGAGG	CAGAGAGAGA	.	.	MAF_USDA=26.087
NC_035084.1	3325497	.	A	G	.	.	MAF_INRAE=10.526;MAF_USDA=8.235
NC_035084.1	3325520	.	T	C	.	.	MAF_USDA=14.583
NC_035084.1	3325521	.	A	G	.	.	MAF_USDA=41.667
NC_035084.1	3325527	.	G	A	.	.	MAF_USDA=2.459
NC_035084.1	3325604	.	C	T	.	.	MAF_INRAE=11.392;MAF_USDA=4.706
NC_035084.1	3325663	.	G	T	.	.	MAF_INRAE=7.5;MAF_USDA=6.25
NC_035084.1	3325690	.	C	G	.	.	MAF_INRAE=7.595;MAF_USDA=14.583
NC_035084.1	3325701	.	C	T	.	.	MAF_USDA=1.639
NC_035084.1	3325702	.	G	A	.	.	MAF_INRAE=14.557;MAF_USDA=14.118
NC_035084.1	3325712	.	A	G	.	.	MAF_USDA=1.639
NC_035084.1	3325735	.	C	A	.	.	MAF_USDA=14.118
NC_035084.1	3325736	.	G	A	.	.	MAF_USDA=3.279
NC_035084.1	3325784	.	C	T	.	.	MAF_INRAE=18.354;MAF_USDA=15.294
NC_035084.1	3325812	.	C	G	.	.	MAF_INRAE=18.354;MAF_USDA=14.118
NC_035084.1	3325823	.	C	T	.	.	MAF_INRAE=30.38;MAF_USDA=34.118
NC_035084.1	3325849	.	C	T	.	.	MAF_INRAE=11.392;MAF_USDA=5.357
NC_035084.1	3325851	.	T	C	.	.	MAF_INRAE=6.962;MAF_USDA=14.583
NC_035084.1	3325878	.	C	T	.	.	MAF_USDA=5.738
NC_035084.1	3325904	.	C	T	.	.	MAF_INRAE=20.253;MAF_USDA=11.176
NC_035084.1	3325944	.	C	T	.	.	MAF_INRAE=36.076;MAF_USDA=34.706
NC_035084.1	3325962	.	C	T	.	.	MAF_USDA=3.279
NC_035084.1	3325978	.	A	G	.	.	MAF_USDA=5.738
NC_035084.1	3326034	.	T	C	.	.	MAF_USDA=1.176
NC_035084.1	3326041	.	G	A	.	.	MAF_USDA=3.279
NC_035084.1	3326087	.	C	T	.	.	MAF_INRAE=18.987;MAF_USDA=10.588
NC_035084.1	3326132	.	T	A	.	.	MAF_INRAE=6.667;MAF_USDA=2.941
NC_035084.1	3326148	.	C	A	.	.	MAF_INRAE=7.5;MAF_USDA=16.667
NC_035084.1	3326152	.	A	T	.	.	MAF_USDA=1.639
NC_035084.1	3326162	.	T	C	.	.	MAF_INRAE=13.291;MAF_USDA=15.294
NC_035084.1	3326170	.	G	A	.	.	MAF_INRAE=21.053;MAF_USDA=2.459
NC_035084.1	3326174	.	C	T	.	.	MAF_INRAE=7.5;MAF_USDA=4.706
NC_035084.1	3326181	.	T	C	.	.	MAF_USDA=5.738
NC_035084.1	3326222	.	G	C	.	.	MAF_USDA=4.918
NC_035084.1	3326242	.	C	T	.	.	MAF_USDA=4.918
NC_035084.1	3326269	.	G	T	.	.	MAF_USDA=1.639
NC_035084.1	3326294	.	C	T	.	.	MAF_INRAE=5.833;MAF_USDA=4.167
NC_035084.1	3326308	.	C	A	.	.	MAF_INRAE=18.987;MAF_USDA=14.118
NC_035084.1	3326356	.	A	T	.	.	MAF_INRAE=9.167;MAF_USDA=10.0
NC_035084.1	3326360	.	G	A	.	.	MAF_USDA=3.279
NC_035084.1	3326361	.	G	T	.	.	MAF_USDA=3.279
NC_035084.1	3326376	.	C	T	.	.	MAF_INRAE=40.506;MAF_USDA=39.583
NC_035084.1	3326385	.	G	C	.	.	MAF_INRAE=29.114;MAF_USDA=12.353
NC_035084.1	3326410	.	A	G	.	.	MAF_USDA=2.459
NC_035084.1	3326543	.	A	C	.	.	MAF_INRAE=7.5;MAF_USDA=6.25
NC_035084.1	3326556	.	C	T	.	.	MAF_USDA=2.459
NC_035084.1	3326598	.	A	G	.	.	MAF_INRAE=29.747;MAF_USDA=37.059
NC_035084.1	3326646	.	C	T	.	.	MAF_USDA=1.639
NC_035084.1	3326653	.	T	G	.	.	MAF_INRAE=6.962;MAF_USDA=7.059
NC_035084.1	3326654	.	A	C	.	.	MAF_USDA=2.459
NC_035084.1	3326719	.	T	A	.	.	MAF_USDA=4.098
NC_035084.1	3326751	.	C	T	.	.	MAF_INRAE=8.333;MAF_USDA=8.824
NC_035084.1	3326826	.	C	T	.	.	MAF_INRAE=6.667
NC_035084.1	3326833	.	T	C	.	.	MAF_INRAE=6.962;MAF_USDA=14.583
NC_035084.1	3326884	.	G	C	.	.	MAF_INRAE=7.595
NC_035084.1	3326888	.	T	G	.	.	MAF_USDA=3.279
NC_035084.1	3326914	.	G	A	.	.	MAF_INRAE=8.333;MAF_USDA=16.667
NC_035084.1	3326924	.	C	A	.	.	MAF_USDA=5.0
NC_035084.1	3326953	.	A	G	.	.	MAF_INRAE=8.333;MAF_USDA=16.667
NC_035084.1	3327035	.	A	T	.	.	MAF_INRAE=13.291;MAF_USDA=8.235
NC_035084.1	3327041	.	G	T	.	.	MAF_INRAE=13.291;MAF_USDA=8.235
NC_035084.1	3327045	.	A	C	.	.	MAF_INRAE=14.167;MAF_USDA=8.235
NC_035084.1	3327046	.	T	C	.	.	MAF_INRAE=14.167;MAF_USDA=8.235
NC_035084.1	3327219	.	G	A	.	.	MAF_INRAE=5.696
NC_035084.1	3327226	.	A	G	.	.	MAF_INRAE=18.987;MAF_USDA=15.294
NC_035084.1	3327275	.	A	T	.	.	MAF_USDA=4.167
NC_035084.1	3327330	.	C	G	.	.	MAF_USDA=2.083
NC_035084.1	3327534	.	T	G	.	.	MAF_INRAE=1.667
NC_035084.1	3327687	.	T	G	.	.	MAF_USDA=4.167
NC_035084.1	3327689	.	A	T	.	.	MAF_USDA=35.417
NC_035084.1	3327696	.	T	G	.	.	MAF_USDA=43.75
NC_035084.1	3327716	.	T	G	.	.	MAF_USDA=1.176
NC_035084.1	3327739	.	T	G	.	.	MAF_USDA=11.176
NC_035084.1	3327770	.	G	A	.	.	MAF_USDA=2.353
NC_035084.1	3327796	.	T	C	.	.	MAF_INRAE=5.263;MAF_USDA=6.557
NC_035084.1	3327938	.	C	A	.	.	MAF_INRAE=13.291;MAF_USDA=37.5
NC_035084.1	3327986	.	T	A	.	.	MAF_INRAE=42.105;MAF_USDA=30.357
NC_035084.1	3327988	.	G	T	.	.	MAF_INRAE=7.5;MAF_USDA=4.762
NC_035084.1	3327994	.	A	G	.	.	MAF_INRAE=6.329;MAF_USDA=5.0
NC_035084.1	3328009	.	C	T	.	.	MAF_USDA=2.459
NC_035084.1	3328020	.	A	G	.	.	MAF_USDA=1.639
NC_035084.1	3328036	.	G	C	.	.	MAF_INRAE=11.392;MAF_USDA=11.176
NC_035084.1	3328261	.	A	C	.	.	MAF_USDA=1.639
NC_035084.1	3328327	.	G	A	.	.	MAF_USDA=18.824
NC_035084.1	3328350	.	A	G	.	.	MAF_USDA=2.459
NC_035084.1	3328418	.	T	C	.	.	MAF_INRAE=20.886;MAF_USDA=24.706
NC_035084.1	3328436	.	A	G	.	.	MAF_USDA=2.459
NC_035084.1	3328441	.	A	G	.	.	MAF_USDA=25.294
NC_035084.1	3328453	.	T	G	.	.	MAF_INRAE=8.333;MAF_USDA=18.235
NC_035084.1	3328498	.	C	A	.	.	MAF_INRAE=5.696;MAF_USDA=11.475
NC_035084.1	3328548	.	C	A	.	.	MAF_INRAE=6.329;MAF_USDA=3.279
NC_035084.1	3328650	.	G	A	.	.	MAF_USDA=4.167
NC_035084.1	3330031	.	A	T	.	.	MAF_USDA=37.5
NC_035084.1	3330126	.	T	G	.	.	MAF_INRAE=7.595
NC_035084.1	3330167	.	G	T	.	.	MAF_USDA=22.881
NC_035084.1	3330186	.	G	A	.	.	MAF_USDA=8.333
NC_035084.1	3330577	.	T	C	.	.	MAF_INRAE=47.368
NC_035084.1	3330609	.	C	T	.	.	MAF_USDA=18.75
NC_035084.1	3330630	.	T	C	.	.	MAF_USDA=1.639
NC_035084.1	3330650	.	A	C	.	.	MAF_USDA=14.583
NC_035084.1	3330653	.	A	T	.	.	MAF_USDA=15.294
NC_035084.1	3330659	.	T	C	.	.	MAF_INRAE=1.667
NC_035084.1	3330666	.	G	C	.	.	MAF_USDA=1.639
NC_035084.1	3330674	.	C	T	.	.	MAF_USDA=30.588
NC_035084.1	3330676	.	T	C	.	.	MAF_USDA=30.588
NC_035084.1	3330718	.	T	C	.	.	MAF_INRAE=41.139;MAF_USDA=20.588
NC_035084.1	3330761	.	C	T	.	.	MAF_INRAE=48.101;MAF_USDA=50.0
NC_035084.1	3330765	.	A	T	.	.	MAF_INRAE=40.833;MAF_USDA=21.176
NC_035084.1	3330795	.	G	T	.	.	MAF_INRAE=39.873;MAF_USDA=20.588
NC_035084.1	3330806	.	G	T	.	.	MAF_USDA=2.459
NC_035084.1	3330807	.	A	T	.	.	MAF_INRAE=39.241;MAF_USDA=20.588
NC_035084.1	3330824	.	G	T	.	.	MAF_INRAE=9.167;MAF_USDA=30.588
NC_035084.1	3330825	.	T	G	.	.	MAF_INRAE=9.167;MAF_USDA=30.588
NC_035084.1	3330827	.	A	T	.	.	MAF_INRAE=45.833;MAF_USDA=49.412
NC_035084.1	3330830	.	A	G	.	.	MAF_INRAE=36.667;MAF_USDA=20.588
NC_035084.1	3330840	.	G	A	.	.	MAF_INRAE=36.667;MAF_USDA=20.0
NC_035084.1	3330845	.	T	A	.	.	MAF_INRAE=36.667;MAF_USDA=18.235
NC_035084.1	3330850	.	C	T	.	.	MAF_INRAE=36.667;MAF_USDA=18.824
NC_035084.1	3330856	.	T	C	.	.	MAF_INRAE=21.053;MAF_USDA=2.459
NC_035084.1	3330857	.	C	A	.	.	MAF_USDA=48.824
NC_035084.1	3330871	.	G	A	.	.	MAF_INRAE=4.167;MAF_USDA=14.583
NC_035084.1	3330885	.	A	T	.	.	MAF_INRAE=40.506;MAF_USDA=19.412
NC_035084.1	3330886	.	T	A	.	.	MAF_INRAE=40.0;MAF_USDA=19.412
NC_035084.1	3330925	.	C	T	.	.	MAF_INRAE=41.772;MAF_USDA=19.412
NC_035084.1	3330945	.	A	T	.	.	MAF_INRAE=41.772;MAF_USDA=20.0
NC_035084.1	3330956	.	G	A	.	.	MAF_INRAE=41.772;MAF_USDA=20.0
NC_035084.1	3330959	.	T	G	.	.	MAF_INRAE=41.667;MAF_USDA=20.0
NC_035084.1	3330960	.	T	C	.	.	MAF_INRAE=41.772;MAF_USDA=37.5
NC_035084.1	3330967	.	C	T	.	.	MAF_INRAE=8.333;MAF_USDA=27.059
NC_035084.1	3330994	.	A	G	.	.	MAF_INRAE=9.167;MAF_USDA=27.059
NC_035084.1	3331023	.	T	A	.	.	MAF_USDA=9.016
NC_035084.1	3331078	.	G	T	.	.	MAF_USDA=27.083
NC_035084.1	3331096	.	G	T	.	.	MAF_USDA=21.739
NC_035084.1	3331106	.	T	A	.	.	MAF_USDA=4.348
NC_035084.1	3331107	.	A	T	.	.	MAF_USDA=4.348
NC_035084.1	3331123	.	C	A	.	.	MAF_USDA=4.31
NC_035084.1	3331248	.	G	T	.	.	MAF_USDA=6.627
NC_035084.1	3331251	.	T	G	.	.	MAF_INRAE=42.105;MAF_USDA=27.083
NC_035084.1	3331258	.	A	G	.	.	MAF_INRAE=42.105;MAF_USDA=27.083
NC_035084.1	3331268	.	G	A	.	.	MAF_INRAE=42.105;MAF_USDA=27.083
NC_035084.1	3331296	.	G	A	.	.	MAF_INRAE=42.105;MAF_USDA=17.857
NC_035084.1	3331321	.	G	A	.	.	MAF_INRAE=42.105;MAF_USDA=31.25
NC_035084.1	3331339	.	G	A	.	.	MAF_INRAE=42.105;MAF_USDA=35.417
NC_035084.1	3331360	.	A	G	.	.	MAF_INRAE=42.105;MAF_USDA=18.235
NC_035084.1	3331372	.	C	A	.	.	MAF_USDA=12.5
NC_035084.1	3331373	.	C	A	.	.	MAF_USDA=12.5
NC_035084.1	3331374	.	C	G	.	.	MAF_USDA=12.5
NC_035084.1	3331381	.	C	T	.	.	MAF_USDA=4.762
NC_035084.1	3331420	.	C	T	.	.	MAF_INRAE=42.105;MAF_USDA=17.262
NC_035084.1	3331423	.	C	T	.	.	MAF_USDA=4.167
NC_035084.1	3331469	.	T	A	.	.	MAF_INRAE=42.105;MAF_USDA=31.25
NC_035084.1	3331474	.	C	T	.	.	MAF_INRAE=42.105;MAF_USDA=35.417
NC_035084.1	3331480	.	C	T	.	.	MAF_USDA=14.583
NC_035084.1	3331494	.	A	G	.	.	MAF_INRAE=42.105;MAF_USDA=22.917
NC_035084.1	3331496	.	A	G	.	.	MAF_USDA=22.917
NC_035084.1	3331497	.	A	G	.	.	MAF_USDA=22.917
NC_035084.1	3331512	.	C	A	.	.	MAF_USDA=20.833
NC_035084.1	3331529	.	A	G	.	.	MAF_INRAE=42.105;MAF_USDA=31.25
NC_035084.1	3331532	.	C	T	.	.	MAF_USDA=18.75
NC_035084.1	3331585	.	C	G	.	.	MAF_USDA=17.059
NC_035084.1	3331588	.	C	A	.	.	MAF_INRAE=21.053;MAF_USDA=4.918
NC_035084.1	3331889	.	G	A	.	.	MAF_USDA=9.483
NC_035084.1	3339036	.	T	G	.	.	MAF_USDA=3.279
NC_035084.1	3339090	.	T	C	.	.	MAF_USDA=16.667
NC_035084.1	3339106	.	G	C	.	.	MAF_USDA=6.471
NC_035084.1	3339112	.	T	C	.	.	MAF_INRAE=31.013;MAF_USDA=29.412
NC_035084.1	3339113	.	G	A	.	.	MAF_USDA=14.118
NC_035084.1	3339114	.	T	G	.	.	MAF_USDA=14.118
NC_035084.1	3339118	.	T	C	.	.	MAF_USDA=2.459
NC_035084.1	3339123	.	C	G	.	.	MAF_INRAE=31.013;MAF_USDA=15.882
NC_035084.1	3339155	.	A	G	.	.	MAF_USDA=1.639
NC_035084.1	3339212	.	G	A	.	.	MAF_USDA=2.459
NC_035084.1	3339225	.	G	T	.	.	MAF_USDA=4.098
NC_035084.1	3339498	.	C	T	.	.	MAF_INRAE=10.526;MAF_USDA=35.294
NC_035084.1	3339511	.	T	A	.	.	MAF_INRAE=10.0;MAF_USDA=8.197
NC_035084.1	3339514	.	T	A	.	.	MAF_INRAE=21.053;MAF_USDA=34.706
NC_035084.1	3339518	.	C	T	.	.	MAF_INRAE=5.263;MAF_USDA=22.941
NC_035084.1	3339524	.	C	T	.	.	MAF_USDA=22.561
NC_035084.1	3339525	.	A	G	.	.	MAF_USDA=22.561
NC_035084.1	3339550	.	G	A	.	.	MAF_USDA=4.098
NC_035084.1	3339561	.	T	A	.	.	MAF_USDA=39.583
NC_035084.1	3339564	.	G	A	.	.	MAF_USDA=39.583
NC_035084.1	3339581	.	C	T	.	.	MAF_USDA=3.279
NC_035084.1	3339582	.	G	A	.	.	MAF_INRAE=26.316;MAF_USDA=27.083
NC_035084.1	3339594	.	A	G	.	.	MAF_INRAE=26.582;MAF_USDA=22.941
NC_035084.1	3339615	.	T	A	.	.	MAF_INRAE=9.167;MAF_USDA=7.377
NC_035084.1	3339625	.	G	T	.	.	MAF_INRAE=21.053;MAF_USDA=4.706
NC_035084.1	3339683	.	C	G	.	.	MAF_USDA=18.235
NC_035084.1	3339699	.	G	A	.	.	MAF_INRAE=10.526;MAF_USDA=10.0
NC_035084.1	3339716	.	G	A	.	.	MAF_USDA=8.235
NC_035084.1	3339742	.	A	G	.	.	MAF_USDA=1.639
NC_035084.1	3339758	.	G	A	.	.	MAF_USDA=3.279
NC_035084.1	3339784	.	C	T	.	.	MAF_USDA=5.294
NC_035084.1	3339786	.	C	T	.	.	MAF_USDA=2.459
NC_035084.1	3339833	.	C	T	.	.	MAF_USDA=18.75
NC_035084.1	3339889	.	A	G	.	.	MAF_INRAE=19.62;MAF_USDA=18.235
NC_035084.1	3339926	.	A	C	.	.	MAF_INRAE=25.949;MAF_USDA=26.471
NC_035084.1	3339934	.	A	C	.	.	MAF_USDA=11.475
NC_035084.1	3339941	.	G	T	.	.	MAF_USDA=2.459
NC_035084.1	3339961	.	G	C	.	.	MAF_USDA=11.765
NC_035084.1	3339964	.	A	G	.	.	MAF_USDA=1.639
NC_035084.1	3339981	.	G	A	.	.	MAF_USDA=2.459
NC_035084.1	3340042	.	G	A	.	.	MAF_USDA=2.459
NC_035084.1	3340151	.	A	G	.	.	MAF_INRAE=24.684;MAF_USDA=35.246
NC_035084.1	3340163	.	G	T	.	.	MAF_USDA=1.639
NC_035084.1	3340186	.	A	G	.	.	MAF_INRAE=17.089;MAF_USDA=19.672
NC_035084.1	3340219	.	A	C	.	.	MAF_INRAE=5.833
NC_035084.1	3340234	.	C	G	.	.	MAF_USDA=2.459
NC_035084.1	3340266	.	T	G	.	.	MAF_INRAE=7.595;MAF_USDA=19.412
NC_035084.1	3340275	.	C	A	.	.	MAF_USDA=4.167
NC_035084.1	3340285	.	T	G	.	.	MAF_USDA=2.459
NC_035084.1	3340337	.	G	A	.	.	MAF_USDA=2.459
NC_035084.1	3340362	.	C	T	.	.	MAF_USDA=4.098
NC_035084.1	3340572	.	T	A	.	.	MAF_USDA=12.5
NC_035084.1	3340573	.	C	T	.	.	MAF_USDA=14.583
NC_035084.1	3340576	.	T	A	.	.	MAF_USDA=6.25
NC_035084.1	3347964	.	A	G	.	.	MAF_USDA=12.5
NC_035084.1	3347987	.	T	G	.	.	MAF_USDA=6.25
NC_035084.1	3347989	.	T	A	.	.	MAF_USDA=12.5
NC_035084.1	3347990	.	A	T	.	.	MAF_USDA=14.583
NC_035084.1	3348004	.	T	A	.	.	MAF_USDA=12.5
NC_035084.1	3348074	.	A	G	.	.	MAF_USDA=8.333
NC_035084.1	3348092	.	C	T	.	.	MAF_USDA=12.5
NC_035084.1	3348123	.	A	C	.	.	MAF_USDA=4.167
NC_035084.1	3348137	.	C	T	.	.	MAF_INRAE=42.105;MAF_USDA=35.714
NC_035084.1	3348140	.	A	T	.	.	MAF_INRAE=6.962
NC_035084.1	3348149	.	G	C	.	.	MAF_USDA=10.417
NC_035084.1	3348158	.	G	T	.	.	MAF_USDA=6.25
NC_035084.1	3348159	.	C	T	.	.	MAF_USDA=14.583
NC_035084.1	3348197	.	A	G	.	.	MAF_USDA=6.25
NC_035084.1	3348249	.	C	A	.	.	MAF_USDA=2.083
NC_035084.1	3348293	.	C	T	.	.	MAF_INRAE=5.263;MAF_USDA=11.31
NC_035084.1	3348294	.	G	A	.	.	MAF_INRAE=7.5;MAF_USDA=4.167
NC_035084.1	3348300	.	C	T	.	.	MAF_USDA=6.548
NC_035084.1	3348316	.	C	T	.	.	MAF_INRAE=5.263;MAF_USDA=12.5
NC_035084.1	3348317	.	G	A	.	.	MAF_INRAE=15.789
NC_035084.1	3348322	.	C	A	.	.	MAF_INRAE=10.526
NC_035084.1	3348381	.	C	T	.	.	MAF_INRAE=11.667;MAF_USDA=16.667
NC_035084.1	3348453	.	G	T	.	.	MAF_USDA=6.557
NC_035084.1	3348513	.	A	T	.	.	MAF_INRAE=10.833;MAF_USDA=16.667
NC_035084.1	3348531	.	C	T	.	.	MAF_INRAE=28.481;MAF_USDA=20.833
NC_035084.1	3348566	.	C	A	.	.	MAF_INRAE=31.013;MAF_USDA=40.588
NC_035084.1	3348587	.	A	T	.	.	MAF_INRAE=27.215;MAF_USDA=27.647
NC_035084.1	3349548	.	G	A	.	.	MAF_USDA=35.976
NC_035084.1	3349650	.	C	T	.	.	MAF_USDA=4.762
NC_035084.1	3349694	.	A	G	.	.	MAF_USDA=3.333
NC_035084.1	3349708	.	A	G	.	.	MAF_USDA=25.0
NC_035084.1	3349713	.	C	T	.	.	MAF_USDA=5.0
NC_035084.1	3349730	.	T	C	.	.	MAF_USDA=8.333
NC_035084.1	3349731	.	G	A	.	.	MAF_USDA=1.667
NC_035084.1	3349735	.	G	A	.	.	MAF_USDA=8.333
NC_035084.1	3349736	.	A	T	.	.	MAF_USDA=39.286
NC_035084.1	3349756	.	C	G	.	.	MAF_USDA=2.5
NC_035084.1	3349782	.	C	T	.	.	MAF_USDA=1.667
NC_035084.1	3349792	.	T	A	.	.	MAF_USDA=1.695
NC_035084.1	3349866	.	C	A	.	.	MAF_USDA=5.357
NC_035084.1	3349871	.	C	T	.	.	MAF_USDA=5.357
NC_035084.1	3349904	.	A	C	.	.	MAF_USDA=1.667
NC_035084.1	3350014	.	T	C	.	.	MAF_USDA=4.167
NC_035084.1	3350029	.	A	T	.	.	MAF_USDA=6.548
NC_035084.1	3350036	.	T	C	.	.	MAF_USDA=5.833
NC_035084.1	3350066	.	A	C	.	.	MAF_USDA=5.0
NC_035084.1	3350085	.	A	C	.	.	MAF_USDA=4.167
NC_035084.1	3350096	.	A	C	.	.	MAF_USDA=5.833
NC_035084.1	3350097	.	G	A	.	.	MAF_USDA=3.333
NC_035084.1	3350108	.	A	G	.	.	MAF_USDA=9.167
NC_035084.1	3350118	.	C	T	.	.	MAF_USDA=4.167
NC_035084.1	3350222	.	A	C	.	.	MAF_USDA=35.417
NC_035084.1	3350244	.	T	C	.	.	MAF_USDA=20.833
NC_035084.1	3350263	.	G	T	.	.	MAF_USDA=2.083
NC_035084.1	3350266	.	C	G	.	.	MAF_USDA=27.083
NC_035084.1	3350307	.	C	T	.	.	MAF_USDA=8.333
NC_035084.1	3350309	.	T	C	.	.	MAF_USDA=8.333
NC_035084.1	3350326	.	A	C	.	.	MAF_USDA=4.167
NC_035084.1	3350348	.	T	C	.	.	MAF_USDA=1.667
NC_035084.1	3350359	.	C	T	.	.	MAF_USDA=16.667
NC_035084.1	3350370	.	A	C	.	.	MAF_USDA=5.0
NC_035084.1	3350371	.	T	G	.	.	MAF_USDA=5.833
NC_035084.1	3350397	.	C	T	.	.	MAF_USDA=2.5
NC_035084.1	3350417	.	T	A	.	.	MAF_USDA=16.667
NC_035084.1	3350423	.	C	T	.	.	MAF_USDA=5.0
NC_035084.1	3350439	.	T	G	.	.	MAF_USDA=4.167
NC_035084.1	3350461	.	C	T	.	.	MAF_USDA=4.098
NC_035084.1	3350470	.	G	A	.	.	MAF_USDA=5.0
NC_035084.1	3350472	.	T	C	.	.	MAF_USDA=5.833
NC_035084.1	3350488	.	C	G	.	.	MAF_USDA=8.333
NC_035084.1	3350566	.	G	A	.	.	MAF_USDA=36.905
NC_035084.1	3350568	.	G	T	.	.	MAF_USDA=4.167
NC_035084.1	3350588	.	G	A	.	.	MAF_USDA=6.548
NC_035084.1	3350652	.	C	T	.	.	MAF_USDA=3.333
NC_035084.1	3350655	.	T	C	.	.	MAF_INRAE=7.5;MAF_USDA=6.25
NC_035084.1	3350666	.	C	T	.	.	MAF_USDA=8.235
NC_035084.1	3350691	.	T	C	.	.	MAF_USDA=8.824
NC_035084.1	3350701	.	C	A	.	.	MAF_USDA=8.824
NC_035084.1	3350702	.	T	C	.	.	MAF_USDA=8.824
NC_035084.1	3350709	.	G	A	.	.	MAF_USDA=8.333
NC_035084.1	3350716	.	A	G	.	.	MAF_USDA=8.824
NC_035084.1	3350738	.	A	T	.	.	MAF_USDA=5.357
NC_035084.1	3350748	.	C	A	.	.	MAF_USDA=12.5
NC_035084.1	3350786	.	A	C	.	.	MAF_INRAE=10.759;MAF_USDA=8.929
NC_035084.1	3350794	.	A	C	.	.	MAF_USDA=2.5
NC_035084.1	3350813	.	A	G	.	.	MAF_USDA=3.333
NC_035084.1	3350815	.	C	A	.	.	MAF_USDA=1.639
NC_035084.1	3350915	.	C	T	.	.	MAF_USDA=29.167
NC_035084.1	3350967	.	C	A	.	.	MAF_USDA=2.5
NC_035084.1	3351016	.	G	A	.	.	MAF_USDA=4.098
NC_035084.1	3351054	.	G	T	.	.	MAF_USDA=2.459
NC_035084.1	3351057	.	T	C	.	.	MAF_USDA=3.279
NC_035084.1	3351106	.	C	A	.	.	MAF_USDA=6.25
NC_035084.1	3351110	.	C	A	.	.	MAF_USDA=6.25
NC_035084.1	3351111	.	T	A	.	.	MAF_USDA=6.25
NC_035084.1	3351152	.	G	A	.	.	MAF_USDA=2.459
NC_035084.1	3351165	.	C	A	.	.	MAF_USDA=5.882
NC_035084.1	3351167	.	G	A	.	.	MAF_USDA=4.706
NC_035084.1	3351205	.	A	G	.	.	MAF_USDA=1.639
NC_035084.1	3351212	.	A	C	.	.	MAF_USDA=8.235
NC_035084.1	3351254	.	G	A	.	.	MAF_USDA=29.167
NC_035084.1	3351297	.	C	A	.	.	MAF_INRAE=12.025;MAF_USDA=7.647
NC_035084.1	3351309	.	G	A	.	.	MAF_INRAE=12.025;MAF_USDA=4.118
NC_035084.1	3351338	.	A	C	.	.	MAF_INRAE=12.025;MAF_USDA=7.647
NC_035084.1	3351341	.	C	T	.	.	MAF_USDA=1.639
NC_035084.1	3351348	.	C	T	.	.	MAF_USDA=8.235
NC_035084.1	3351371	.	T	C	.	.	MAF_INRAE=13.291
NC_035084.1	3351391	.	G	A	.	.	MAF_INRAE=7.5;MAF_USDA=6.25
NC_035084.1	3351445	.	A	C	.	.	MAF_USDA=4.706
NC_035084.1	3351592	.	G	T	.	.	MAF_INRAE=6.667;MAF_USDA=8.235
NC_035084.1	3351620	.	T	C	.	.	MAF_INRAE=10.526;MAF_USDA=4.706
NC_035084.1	3351652	.	A	T	.	.	MAF_INRAE=10.526;MAF_USDA=5.882
NC_035084.1	3351735	.	C	A	.	.	MAF_USDA=1.639
NC_035084.1	3351798	.	C	T	.	.	MAF_INRAE=10.526;MAF_USDA=26.471
NC_035084.1	3351878	.	C	T	.	.	MAF_USDA=18.033
NC_035084.1	3351880	.	T	A	.	.	MAF_USDA=18.852
NC_035084.1	3351881	.	C	A	.	.	MAF_USDA=18.852
NC_035084.1	3351899	.	T	A	.	.	MAF_USDA=4.918
NC_035084.1	3351900	.	A	G	.	.	MAF_USDA=20.833
NC_035084.1	3351904	.	G	A	.	.	MAF_USDA=4.918
NC_035084.1	3351907	.	T	G	.	.	MAF_USDA=4.098
NC_035084.1	3351912	.	A	C	.	.	MAF_USDA=6.25
NC_035084.1	3351959	.	C	A	.	.	MAF_INRAE=2.632;MAF_USDA=10.417
NC_035084.1	3351990	.	C	T	.	.	MAF_USDA=3.279
NC_035084.1	3351994	.	A	C	.	.	MAF_USDA=11.475
NC_035084.1	3352042	.	C	T	.	.	MAF_USDA=8.824
NC_035084.1	3352060	.	A	G	.	.	MAF_USDA=17.213
NC_035084.1	3352085	.	ACCTCCTGTCTGATTAT	ACCTCCTGTCTGATTAA	.	.	MAF_USDA=7.143
NC_035084.1	3352101	.	T	A	.	.	MAF_USDA=17.213
NC_035084.1	3352124	.	A	G	.	.	MAF_USDA=7.059
NC_035084.1	3352159	.	T	G	.	.	MAF_INRAE=7.595;MAF_USDA=16.667
NC_035084.1	3352218	.	C	T	.	.	MAF_INRAE=13.291;MAF_USDA=2.459
NC_035084.1	3352228	.	A	T	.	.	MAF_USDA=2.459
NC_035084.1	3352229	.	GTCAACTATCTGAATAATCTA	GTCAACTATCTGAATAATCTC	.	.	MAF_USDA=6.25
NC_035084.1	3352262	.	T	C	.	.	MAF_USDA=4.098
NC_035084.1	3352274	.	A	T	.	.	MAF_USDA=2.083
NC_035084.1	3352278	.	T	C	.	.	MAF_USDA=2.083
NC_035084.1	3352281	.	C	A	.	.	MAF_USDA=7.377
NC_035084.1	3352284	.	A	G	.	.	MAF_USDA=2.083
NC_035084.1	3352312	.	A	C	.	.	MAF_USDA=8.333
NC_035084.1	3352339	.	T	C	.	.	MAF_USDA=11.475
NC_035084.1	3352383	.	A	G	.	.	MAF_USDA=20.833
NC_035084.1	3353071	.	G	A	.	.	MAF_USDA=3.279
NC_035084.1	3353122	.	A	G	.	.	MAF_USDA=14.754
NC_035084.1	3353135	.	C	T	.	.	MAF_USDA=1.667
NC_035084.1	3353288	.	G	A	.	.	MAF_USDA=4.098
NC_035084.1	3353305	.	C	T	.	.	MAF_INRAE=39.873;MAF_USDA=44.118
NC_035084.1	3353344	.	G	T	.	.	MAF_INRAE=12.658;MAF_USDA=3.279
NC_035084.1	3353388	.	C	A	.	.	MAF_USDA=6.25
NC_035084.1	3353389	.	A	G	.	.	MAF_USDA=5.738
NC_035084.1	3353447	.	A	G	.	.	MAF_USDA=8.235
NC_035084.1	3353455	.	C	A	.	.	MAF_USDA=8.824
NC_035084.1	3353527	.	C	T	.	.	MAF_INRAE=1.667
NC_035084.1	3353534	.	A	T	.	.	MAF_INRAE=1.667
NC_035084.1	3353600	.	G	A	.	.	MAF_USDA=8.333
NC_035084.1	3353617	.	AA	AG	.	.	MAF_USDA=10.417
NC_035084.1	3353646	.	T	C	.	.	MAF_USDA=5.085
NC_035084.1	3353657	.	A	C	.	.	MAF_USDA=8.333
NC_035084.1	3353682	.	T	A	.	.	MAF_USDA=4.098
NC_035084.1	3353694	.	A	C	.	.	MAF_USDA=5.0
NC_035084.1	3353701	.	T	C	.	.	MAF_USDA=6.667
NC_035084.1	3353711	.	G	A	.	.	MAF_USDA=4.167
NC_035084.1	3353719	.	A	T	.	.	MAF_USDA=4.098
NC_035084.1	3353721	.	A	T	.	.	MAF_USDA=3.279
NC_035084.1	3353725	.	A	C	.	.	MAF_USDA=17.213
NC_035084.1	3353729	.	A	G	.	.	MAF_USDA=13.934
NC_035084.1	3353743	.	G	A	.	.	MAF_USDA=6.25
NC_035084.1	3353762	.	C	A	.	.	MAF_USDA=1.639
NC_035084.1	3353768	.	T	C	.	.	MAF_USDA=10.656
NC_035084.1	3353770	.	C	T	.	.	MAF_USDA=12.295
NC_035084.1	3353793	.	T	A	.	.	MAF_USDA=12.5
NC_035084.1	3353807	.	T	C	.	.	MAF_INRAE=4.167
NC_035084.1	3353829	.	T	C	.	.	MAF_INRAE=2.532
NC_035084.1	3353830	.	A	T	.	.	MAF_INRAE=1.667
NC_035084.1	3353844	.	T	C	.	.	MAF_INRAE=1.667
NC_035084.1	3353864	.	A	G	.	.	MAF_INRAE=2.632
NC_035084.1	3353933	.	G	A	.	.	MAF_USDA=14.583
NC_035084.1	3360523	.	G	A	.	.	MAF_INRAE=47.468;MAF_USDA=42.353
NC_035084.1	3360551	.	G	T	.	.	MAF_USDA=1.639
NC_035084.1	3360573	.	G	A	.	.	MAF_USDA=1.667
NC_035084.1	3360585	.	A	G	.	.	MAF_INRAE=6.667;MAF_USDA=8.333
NC_035084.1	3360612	.	C	T	.	.	MAF_USDA=8.197
NC_035084.1	3360702	.	C	T	.	.	MAF_INRAE=6.329
NC_035084.1	3360750	.	T	A,G	.	.	MAF_INRAE=21.053
NC_035084.1	3360813	.	A	C	.	.	MAF_INRAE=49.367;MAF_USDA=30.588
NC_035084.1	3360826	.	C	T	.	.	MAF_INRAE=48.734;MAF_USDA=30.588
NC_035084.1	3360827	.	C	T	.	.	MAF_INRAE=44.167;MAF_USDA=31.176
NC_035084.1	3360859	.	A	T	.	.	MAF_USDA=1.639
NC_035084.1	3360868	.	C	G	.	.	MAF_INRAE=43.038;MAF_USDA=30.588
NC_035084.1	3360906	.	G	A	.	.	MAF_INRAE=43.038;MAF_USDA=31.548
NC_035084.1	3360916	.	T	A	.	.	MAF_INRAE=43.671;MAF_USDA=32.738
NC_035084.1	3360924	.	C	A	.	.	MAF_USDA=3.333
NC_035084.1	3360926	.	A	C	.	.	MAF_USDA=2.5
NC_035084.1	3360956	.	T	G	.	.	MAF_INRAE=49.167
NC_035084.1	3361027	.	G	A	.	.	MAF_USDA=23.81
NC_035084.1	3361047	.	C	A	.	.	MAF_INRAE=6.962;MAF_USDA=2.381
NC_035084.1	3361093	.	C	T	.	.	MAF_INRAE=31.013;MAF_USDA=28.235
NC_035084.1	3361112	.	A	G	.	.	MAF_INRAE=11.392;MAF_USDA=9.412
NC_035084.1	3361118	.	T	C	.	.	MAF_USDA=8.333
NC_035084.1	3361122	.	T	A	.	.	MAF_USDA=4.118
NC_035084.1	3361146	.	T	C	.	.	MAF_USDA=1.639
NC_035084.1	3361166	.	G	A	.	.	MAF_USDA=34.118
NC_035084.1	3361233	.	G	A	.	.	MAF_INRAE=5.263
NC_035084.1	3361235	.	T	A	.	.	MAF_INRAE=5.833;MAF_USDA=6.25
NC_035084.1	3361236	.	G	A	.	.	MAF_USDA=4.918
NC_035084.1	3361240	.	G	A	.	.	MAF_USDA=4.706
NC_035084.1	3361293	.	A	G	.	.	MAF_INRAE=43.671;MAF_USDA=28.824
NC_035084.1	3361300	.	T	C	.	.	MAF_INRAE=44.304;MAF_USDA=29.412
NC_035084.1	3361332	.	A	G	.	.	MAF_USDA=12.353
NC_035084.1	3361357	.	T	A	.	.	MAF_INRAE=43.038;MAF_USDA=29.412
NC_035084.1	3361383	.	A	T	.	.	MAF_INRAE=42.405;MAF_USDA=30.588
NC_035084.1	3361413	.	T	A	.	.	MAF_INRAE=26.316
NC_035084.1	3361419	.	T	A	.	.	MAF_USDA=2.5
NC_035084.1	3361436	.	C	A	.	.	MAF_INRAE=26.316;MAF_USDA=26.19
NC_035084.1	3361438	.	G	A	.	.	MAF_USDA=25.595
NC_035084.1	3361462	.	G	A	.	.	MAF_USDA=22.561
NC_035084.1	3361476	.	C	T	.	.	MAF_USDA=23.214
NC_035084.1	3361487	.	A	G	.	.	MAF_USDA=3.39
NC_035084.1	3361535	.	T	A	.	.	MAF_USDA=19.048
NC_035084.1	3361539	.	T	G	.	.	MAF_USDA=2.5
NC_035084.1	3361552	.	A	C	.	.	MAF_USDA=19.643
NC_035084.1	3361584	.	A	T	.	.	MAF_USDA=16.667
NC_035084.1	3361586	.	A	C	.	.	MAF_USDA=18.75
NC_035084.1	3361597	.	C	T	.	.	MAF_USDA=35.417
NC_035084.1	3361601	.	G	A	.	.	MAF_USDA=18.75
NC_035084.1	3361614	.	G	T	.	.	MAF_USDA=6.25
NC_035084.1	3361617	.	A	T	.	.	MAF_USDA=6.25
NC_035084.1	3361618	.	C	A	.	.	MAF_USDA=4.167
NC_035084.1	3361622	.	T	A	.	.	MAF_USDA=27.083
NC_035084.1	3361625	.	C	A	.	.	MAF_USDA=17.262
NC_035084.1	3361636	.	G	C	.	.	MAF_USDA=22.917
NC_035084.1	3361638	.	G	A	.	.	MAF_USDA=17.857
NC_035084.1	3361642	.	G	T	.	.	MAF_USDA=25.0
NC_035084.1	3361644	.	A	G	.	.	MAF_USDA=17.47
NC_035084.1	3361677	.	G	A	.	.	MAF_USDA=24.118
NC_035084.1	3361690	.	G	T	.	.	MAF_USDA=18.75
NC_035084.1	3361727	.	T	C	.	.	MAF_INRAE=4.167
NC_035084.1	3361746	.	C	T	.	.	MAF_INRAE=50.0;MAF_USDA=31.765
NC_035084.1	3361777	.	T	C	.	.	MAF_INRAE=26.316;MAF_USDA=30.588
NC_035084.1	3361785	.	T	C	.	.	MAF_INRAE=43.671;MAF_USDA=27.059
NC_035084.1	3361804	.	C	A	.	.	MAF_USDA=10.588
NC_035084.1	3361805	.	T	A	.	.	MAF_USDA=10.588
NC_035084.1	3361825	.	A	C	.	.	MAF_USDA=1.639
NC_035084.1	3361837	.	C	T	.	.	MAF_USDA=10.588
NC_035084.1	3361865	.	G	A	.	.	MAF_INRAE=3.333
NC_035084.1	3361872	.	G	A	.	.	MAF_INRAE=44.304;MAF_USDA=27.059
NC_035084.1	3361881	.	T	C	.	.	MAF_INRAE=44.304;MAF_USDA=27.647
NC_035084.1	3361900	.	G	T	.	.	MAF_USDA=26.471
NC_035084.1	3361901	.	T	A	.	.	MAF_USDA=26.471
NC_035084.1	3361902	.	A	T	.	.	MAF_USDA=26.471
NC_035084.1	3361936	.	G	A	.	.	MAF_INRAE=6.329;MAF_USDA=2.459
NC_035084.1	3361972	.	A	T	.	.	MAF_USDA=2.5
NC_035084.1	3362014	.	C	T	.	.	MAF_INRAE=1.667
NC_035084.1	3362015	.	G	A	.	.	MAF_INRAE=12.025;MAF_USDA=8.235
NC_035084.1	3362018	.	G	C	.	.	MAF_INRAE=48.333;MAF_USDA=27.647
NC_035084.1	3362025	.	C	T	.	.	MAF_INRAE=9.167;MAF_USDA=1.639
NC_035084.1	3362052	.	T	C	.	.	MAF_USDA=2.459
NC_035084.1	3362078	.	A	G	.	.	MAF_USDA=1.639
NC_035084.1	3362116	.	A	T	.	.	MAF_INRAE=8.333;MAF_USDA=1.639
NC_035084.1	3362134	.	C	T	.	.	MAF_INRAE=3.333
NC_035084.1	3362140	.	T	A	.	.	MAF_USDA=2.459
NC_035084.1	3362145	.	A	C	.	.	MAF_USDA=27.647
NC_035084.1	3362167	.	A	T	.	.	MAF_USDA=18.75
NC_035084.1	3362170	.	C	A	.	.	MAF_USDA=10.417
NC_035084.1	3362177	.	C	A	.	.	MAF_USDA=9.836
NC_035084.1	3362180	.	T	C	.	.	MAF_USDA=29.412
NC_035084.1	3362181	.	G	T	.	.	MAF_USDA=25.294
NC_035084.1	3362195	.	A	G	.	.	MAF_USDA=29.412
NC_035084.1	3362222	.	T	G	.	.	MAF_INRAE=3.333
NC_035084.1	3362245	.	A	C	.	.	MAF_INRAE=15.789
NC_035084.1	3362246	.	G	T	.	.	MAF_USDA=4.167
NC_035084.1	3362249	.	T	C	.	.	MAF_INRAE=47.368;MAF_USDA=22.917
NC_035084.1	3362252	.	A	C	.	.	MAF_INRAE=42.5;MAF_USDA=22.917
NC_035084.1	3362259	.	C	A	.	.	MAF_INRAE=43.671;MAF_USDA=31.25
NC_035084.1	3362263	.	G	T	.	.	MAF_USDA=25.0
NC_035084.1	3362287	.	G	T	.	.	MAF_USDA=1.639
NC_035084.1	3362290	.	C	T	.	.	MAF_USDA=8.824
NC_035084.1	3362293	.	C	A	.	.	MAF_USDA=5.738
NC_035084.1	3362372	.	C	A	.	.	MAF_USDA=8.333
NC_035084.1	3362475	.	A	T	.	.	MAF_INRAE=21.053;MAF_USDA=21.341
NC_035084.1	3362510	.	T	C	.	.	MAF_INRAE=21.053;MAF_USDA=22.619
NC_035084.1	3362538	.	G	A	.	.	MAF_USDA=8.333
NC_035084.1	3362539	.	G	T	.	.	MAF_USDA=8.333
NC_035084.1	3362577	.	A	T	.	.	MAF_INRAE=42.105;MAF_USDA=49.412
NC_035084.1	3362617	.	A	T	.	.	MAF_INRAE=22.152;MAF_USDA=25.882
NC_035084.1	3362657	.	G	A	.	.	MAF_INRAE=6.667;MAF_USDA=2.083
NC_035084.1	3362794	.	T	G	.	.	MAF_USDA=3.529
NC_035084.1	3362831	.	C	T	.	.	MAF_USDA=1.176
NC_035084.1	3362866	.	A	G	.	.	MAF_USDA=1.639
NC_035084.1	3362876	.	T	A	.	.	MAF_USDA=2.5
NC_035084.1	3362885	.	T	C	.	.	MAF_USDA=1.639
NC_035084.1	3362911	.	C	A	.	.	MAF_USDA=22.353
NC_035084.1	3362926	.	A	T	.	.	MAF_USDA=1.667
NC_035084.1	3362937	.	A	G	.	.	MAF_USDA=27.108
NC_035084.1	3363058	.	G	A	.	.	MAF_USDA=3.333
NC_035084.1	3363087	.	G	A	.	.	MAF_USDA=1.667
NC_035084.1	3363094	.	C	T	.	.	MAF_USDA=2.5
NC_035084.1	3363095	.	A	G	.	.	MAF_USDA=10.833
NC_035084.1	3363157	.	G	A	.	.	MAF_USDA=10.417
NC_035084.1	3363166	.	T	G	.	.	MAF_USDA=43.529
NC_035084.1	3363170	.	C	T	.	.	MAF_USDA=3.279
NC_035084.1	3363181	.	T	G	.	.	MAF_USDA=6.557
NC_035084.1	3363215	.	C	A	.	.	MAF_USDA=14.583
NC_035084.1	3363225	.	G	C	.	.	MAF_USDA=27.059
NC_035084.1	3363237	.	C	A	.	.	MAF_INRAE=5.263
NC_035084.1	3363241	.	C	T	.	.	MAF_INRAE=2.5;MAF_USDA=8.824
NC_035084.1	3363242	.	G	T	.	.	MAF_USDA=1.639
NC_035084.1	3363270	.	C	A	.	.	MAF_INRAE=6.667;MAF_USDA=17.059
NC_035084.1	3363293	.	C	T	.	.	MAF_USDA=2.459
NC_035084.1	3363308	.	C	G	.	.	MAF_USDA=6.471
NC_035084.1	3363352	.	A	G	.	.	MAF_INRAE=10.526;MAF_USDA=46.471
NC_035084.1	3363361	.	C	T	.	.	MAF_INRAE=15.823;MAF_USDA=25.294
NC_035084.1	3363390	.	C	T	.	.	MAF_USDA=3.279
NC_035084.1	3363418	.	C	A	.	.	MAF_USDA=3.279
NC_035084.1	3363423	.	G	C	.	.	MAF_INRAE=12.025;MAF_USDA=3.529
NC_035084.1	3363435	.	T	A	.	.	MAF_INRAE=9.167;MAF_USDA=17.647
NC_035084.1	3363436	.	G	A	.	.	MAF_INRAE=13.291;MAF_USDA=22.353
NC_035084.1	3363440	.	C	A	.	.	MAF_INRAE=6.667;MAF_USDA=2.083
NC_035084.1	3363454	.	C	G	.	.	MAF_INRAE=13.291;MAF_USDA=27.083
NC_035084.1	3363457	.	G	C	.	.	MAF_INRAE=6.667;MAF_USDA=8.235
NC_035084.1	3363461	.	A	G	.	.	MAF_INRAE=27.848;MAF_USDA=45.882
NC_035084.1	3363495	.	G	A	.	.	MAF_USDA=1.639
NC_035084.1	3363496	.	T	C	.	.	MAF_INRAE=10.0;MAF_USDA=24.706
NC_035084.1	3363535	.	C	T	.	.	MAF_USDA=4.118
NC_035084.1	3363560	.	G	C	.	.	MAF_INRAE=28.481;MAF_USDA=46.471
NC_035084.1	3363578	.	C	G	.	.	MAF_INRAE=20.886;MAF_USDA=27.083
NC_035084.1	3363582	.	C	T	.	.	MAF_INRAE=10.0;MAF_USDA=14.754
NC_035084.1	3363583	.	T	G	.	.	MAF_INRAE=10.0;MAF_USDA=13.934
NC_035084.1	3363589	.	A	G	.	.	MAF_INRAE=9.167;MAF_USDA=17.059
NC_035084.1	3363615	.	T	C	.	.	MAF_INRAE=46.835;MAF_USDA=27.059
NC_035084.1	3363618	.	T	A	.	.	MAF_INRAE=5.0;MAF_USDA=6.557
NC_035084.1	3363620	.	T	A	.	.	MAF_INRAE=16.667;MAF_USDA=11.765
NC_035084.1	3363621	.	T	G	.	.	MAF_INRAE=28.481;MAF_USDA=45.882
NC_035084.1	3363663	.	A	C	.	.	MAF_USDA=18.235
NC_035084.1	3363676	.	C	A	.	.	MAF_USDA=4.167
NC_035084.1	3363680	.	G	A	.	.	MAF_INRAE=20.833;MAF_USDA=27.059
NC_035084.1	3363684	.	G	A	.	.	MAF_INRAE=10.0;MAF_USDA=2.459
NC_035084.1	3363742	.	G	A	.	.	MAF_USDA=22.917
NC_035084.1	3363744	.	T	A	.	.	MAF_USDA=22.917
NC_035084.1	3363745	.	G	T	.	.	MAF_USDA=5.085
NC_035084.1	3371518	.	T	G	.	.	MAF_USDA=6.25
NC_035084.1	3371523	.	A	G	.	.	MAF_USDA=45.833
NC_035084.1	3371524	.	C	G	.	.	MAF_USDA=45.833
NC_035084.1	3371529	.	A	G	.	.	MAF_USDA=39.583
NC_035084.1	3371530	.	C	T	.	.	MAF_USDA=8.333
NC_035084.1	3371673	.	A	G	.	.	MAF_USDA=47.619
NC_035084.1	3374582	.	C	G	.	.	MAF_USDA=21.186
NC_035084.1	3374589	.	A	G	.	.	MAF_USDA=41.667
NC_035084.1	3374590	.	A	G	.	.	MAF_USDA=43.75
NC_035084.1	3374601	.	G	C	.	.	MAF_USDA=41.667
NC_035084.1	3374608	.	A	G	.	.	MAF_USDA=2.5
NC_035084.1	3374611	.	C	T	.	.	MAF_USDA=24.405
NC_035084.1	3374614	.	G	A	.	.	MAF_USDA=17.262
NC_035084.1	3374628	.	G	A	.	.	MAF_INRAE=5.263
NC_035084.1	3374677	.	T	C	.	.	MAF_USDA=42.941
NC_035084.1	3374678	.	G	C	.	.	MAF_USDA=2.459
NC_035084.1	3374679	.	G	A	.	.	MAF_USDA=2.459
NC_035084.1	3374693	.	G	T	.	.	MAF_USDA=2.459
NC_035084.1	3374694	.	A	G	.	.	MAF_USDA=18.235
NC_035084.1	3374696	.	C	T	.	.	MAF_USDA=2.459
NC_035084.1	3374712	.	C	A	.	.	MAF_USDA=50.0
NC_035084.1	3374713	.	A	G	.	.	MAF_USDA=5.833
NC_035084.1	3374735	.	G	T	.	.	MAF_USDA=1.695
NC_035084.1	3374773	.	G	T	.	.	MAF_USDA=20.833
NC_035084.1	3374792	.	C	T	.	.	MAF_USDA=27.083
NC_035084.1	3374793	.	G	T	.	.	MAF_USDA=20.833
NC_035084.1	3374812	.	C	T	.	.	MAF_USDA=44.706
NC_035084.1	3374818	.	G	A	.	.	MAF_USDA=45.294
NC_035084.1	3374826	.	T	C	.	.	MAF_USDA=44.706
NC_035084.1	3374845	.	A	T	.	.	MAF_USDA=18.824
NC_035084.1	3374868	.	G	T	.	.	MAF_USDA=27.083
NC_035084.1	3374885	.	G	T	.	.	MAF_USDA=20.833
NC_035084.1	3374886	.	C	G	.	.	MAF_USDA=20.833
NC_035084.1	3374891	.	G	A	.	.	MAF_USDA=21.739
NC_035084.1	3377533	.	G	T	.	.	MAF_USDA=16.667
NC_035084.1	3377534	.	A	T	.	.	MAF_USDA=16.667
NC_035084.1	3377551	.	A	T	.	.	MAF_USDA=48.824
NC_035084.1	3377561	.	C	A	.	.	MAF_USDA=38.824
NC_035084.1	3377590	.	T	C	.	.	MAF_USDA=46.471
NC_035084.1	3377700	.	C	T	.	.	MAF_USDA=1.639
NC_035084.1	3377739	.	T	A	.	.	MAF_USDA=1.639
NC_035084.1	3377774	.	C	T	.	.	MAF_USDA=4.098
NC_035084.1	3377788	.	T	C	.	.	MAF_INRAE=9.494;MAF_USDA=4.918
NC_035084.1	3377887	.	A	C	.	.	MAF_USDA=4.918
NC_035084.1	3377907	.	T	A	.	.	MAF_INRAE=11.667;MAF_USDA=13.529
NC_035084.1	3377920	.	G	A	.	.	MAF_INRAE=6.329
NC_035084.1	3377942	.	A	T	.	.	MAF_INRAE=17.5;MAF_USDA=25.294
NC_035084.1	3377955	.	C	A	.	.	MAF_USDA=8.235
NC_035084.1	3377967	.	C	T	.	.	MAF_INRAE=5.833;MAF_USDA=18.75
NC_035084.1	3378009	.	A	G	.	.	MAF_USDA=5.738
NC_035084.1	3378072	.	C	T	.	.	MAF_INRAE=6.329;MAF_USDA=8.197
NC_035084.1	3378124	.	C	A	.	.	MAF_USDA=9.412
NC_035084.1	3378138	.	G	A	.	.	MAF_INRAE=5.833
NC_035084.1	3378217	.	C	A	.	.	MAF_INRAE=9.494;MAF_USDA=5.294
NC_035084.1	3378229	.	G	T	.	.	MAF_INRAE=10.0;MAF_USDA=2.459
NC_035084.1	3378233	.	G	T	.	.	MAF_USDA=8.333
NC_035084.1	3378270	.	G	A	.	.	MAF_INRAE=4.167
NC_035084.1	3378281	.	G	C	.	.	MAF_USDA=2.459
NC_035084.1	3378294	.	G	T	.	.	MAF_USDA=8.333
NC_035084.1	3378313	.	T	C	.	.	MAF_USDA=7.647
NC_035084.1	3378352	.	T	C	.	.	MAF_USDA=2.459
NC_035084.1	3378364	.	C	A	.	.	MAF_USDA=1.639
NC_035084.1	3378370	.	G	C	.	.	MAF_INRAE=10.833;MAF_USDA=11.176
NC_035084.1	3378423	.	G	A	.	.	MAF_USDA=1.639
NC_035084.1	3378438	.	C	T	.	.	MAF_USDA=7.759
NC_035084.1	3378445	.	C	T	.	.	MAF_INRAE=14.557;MAF_USDA=30.488
NC_035084.1	3378478	.	C	T	.	.	MAF_INRAE=13.924;MAF_USDA=10.417
NC_035084.1	3378494	.	G	A	.	.	MAF_INRAE=10.0;MAF_USDA=2.459
NC_035084.1	3378503	.	G	A	.	.	MAF_USDA=1.639
NC_035084.1	3378528	.	G	C	.	.	MAF_USDA=14.583
NC_035084.1	3378573	.	T	C	.	.	MAF_USDA=1.639
NC_035084.1	3378724	.	C	G	.	.	MAF_USDA=2.5
NC_035084.1	3378737	.	G	A	.	.	MAF_INRAE=2.5
NC_035084.1	3378772	.	C	T	.	.	MAF_INRAE=3.333
NC_035084.1	3378783	.	G	T	.	.	MAF_USDA=39.583
NC_035084.1	3378784	.	T	C	.	.	MAF_USDA=39.583
NC_035084.1	3378786	.	A	T	.	.	MAF_USDA=39.583
NC_035084.1	3379052	.	C	G	.	.	MAF_USDA=1.639
NC_035084.1	3379099	.	G	A	.	.	MAF_INRAE=35.443;MAF_USDA=45.294
NC_035084.1	3379104	.	A	G	.	.	MAF_USDA=1.639
NC_035084.1	3379149	.	A	G	.	.	MAF_USDA=7.5
NC_035084.1	3379191	.	A	C	.	.	MAF_INRAE=28.481;MAF_USDA=22.353
NC_035084.1	3379227	.	C	T	.	.	MAF_INRAE=42.105;MAF_USDA=39.583
NC_035084.1	3379240	.	A	C	.	.	MAF_USDA=3.279
NC_035084.1	3379257	.	G	C	.	.	MAF_INRAE=37.975;MAF_USDA=28.824
NC_035084.1	3379317	.	G	C	.	.	MAF_INRAE=27.848;MAF_USDA=33.529
NC_035084.1	3379328	.	A	C	.	.	MAF_USDA=12.353
NC_035084.1	3379331	.	T	C	.	.	MAF_USDA=14.754
NC_035084.1	3379336	.	G	A	.	.	MAF_USDA=9.016
NC_035084.1	3379356	.	G	C	.	.	MAF_INRAE=5.263;MAF_USDA=4.918
NC_035084.1	3379373	.	G	A	.	.	MAF_USDA=6.557
NC_035084.1	3379376	.	A	C	.	.	MAF_INRAE=15.789
NC_035084.1	3379401	.	A	C	.	.	MAF_USDA=2.083
NC_035084.1	3379407	.	G	A	.	.	MAF_INRAE=27.215;MAF_USDA=24.118
NC_035084.1	3379415	.	T	A	.	.	MAF_INRAE=5.263
NC_035084.1	3379446	.	A	G	.	.	MAF_USDA=2.459
NC_035084.1	3379450	.	T	A	.	.	MAF_USDA=17.647
NC_035084.1	3379483	.	T	C	.	.	MAF_USDA=6.471
NC_035084.1	3379484	.	T	C	.	.	MAF_USDA=2.459
NC_035084.1	3379496	.	G	C	.	.	MAF_USDA=8.197
NC_035084.1	3382538	.	T	A	.	.	MAF_USDA=36.471
NC_035084.1	3382555	.	G	A	.	.	MAF_USDA=2.083
NC_035084.1	3382586	.	G	C	.	.	MAF_USDA=1.639
NC_035084.1	3382619	.	G	T	.	.	MAF_INRAE=10.526;MAF_USDA=32.738
NC_035084.1	3382633	.	G	A	.	.	MAF_INRAE=10.526;MAF_USDA=31.325
NC_035084.1	3382641	.	G	A	.	.	MAF_INRAE=10.526;MAF_USDA=31.176
NC_035084.1	3382730	.	A	G	.	.	MAF_INRAE=8.333;MAF_USDA=16.667
NC_035084.1	3382733	.	G	T	.	.	MAF_INRAE=5.696
NC_035084.1	3382734	.	T	G	.	.	MAF_INRAE=30.833;MAF_USDA=33.333
NC_035084.1	3382736	.	T	C	.	.	MAF_INRAE=25.0;MAF_USDA=31.25
NC_035084.1	3382751	.	C	T	.	.	MAF_USDA=14.583
NC_035084.1	3382798	.	A	G	.	.	MAF_INRAE=5.263;MAF_USDA=9.836
NC_035084.1	3382801	.	C	G	.	.	MAF_USDA=9.836
NC_035084.1	3382836	.	G	A	.	.	MAF_INRAE=13.333
NC_035084.1	3382840	.	T	G	.	.	MAF_INRAE=11.667
NC_035084.1	3382849	.	T	C	.	.	MAF_INRAE=10.833
NC_035084.1	3382858	.	T	C	.	.	MAF_USDA=7.377
NC_035084.1	3382881	.	C	A	.	.	MAF_INRAE=20.253
NC_035084.1	3382977	.	T	A	.	.	MAF_INRAE=10.0;MAF_USDA=1.639
NC_035084.1	3382981	.	A	G	.	.	MAF_USDA=6.25
NC_035084.1	3383024	.	A	G	.	.	MAF_USDA=1.639
NC_035084.1	3383061	.	T	G	.	.	MAF_INRAE=21.519;MAF_USDA=33.333
NC_035084.1	3383063	.	G	A	.	.	MAF_INRAE=5.696
NC_035084.1	3383088	.	G	A	.	.	MAF_USDA=10.417
NC_035084.1	3383120	.	C	G	.	.	MAF_INRAE=21.667
NC_035084.1	3383122	.	G	A	.	.	MAF_INRAE=21.667
NC_035084.1	3383198	.	G	A	.	.	MAF_INRAE=36.842;MAF_USDA=35.417
NC_035084.1	3383205	.	G	A	.	.	MAF_INRAE=10.526;MAF_USDA=31.25
NC_035084.1	3383216	.	A	G	.	.	MAF_INRAE=10.526;MAF_USDA=31.25
NC_035084.1	3383273	.	A	G	.	.	MAF_USDA=31.25
NC_035084.1	3383356	.	A	C	.	.	MAF_INRAE=5.263
NC_035084.1	3383422	.	A	C	.	.	MAF_USDA=32.927
NC_035084.1	3383441	.	T	A	.	.	MAF_USDA=5.085
NC_035084.1	3391430	.	G	C	.	.	MAF_USDA=20.588
NC_035084.1	3391464	.	A	C	.	.	MAF_USDA=23.81
NC_035084.1	3391483	.	A	C	.	.	MAF_USDA=24.405
NC_035084.1	3391491	.	T	C	.	.	MAF_USDA=2.5
NC_035084.1	3391514	.	C	T	.	.	MAF_INRAE=31.579;MAF_USDA=48.214
NC_035084.1	3391543	.	C	A	.	.	MAF_INRAE=15.789;MAF_USDA=11.31
NC_035084.1	3391609	.	G	T	.	.	MAF_USDA=24.706
NC_035084.1	3391611	.	G	C	.	.	MAF_USDA=25.882
NC_035084.1	3391615	.	A	T	.	.	MAF_USDA=1.639
NC_035084.1	3391641	.	T	C	.	.	MAF_USDA=5.882
NC_035084.1	3391645	.	A	G	.	.	MAF_USDA=21.765
NC_035084.1	3391760	.	T	C	.	.	MAF_INRAE=1.667
NC_035084.1	3391844	.	C	T	.	.	MAF_USDA=45.833
NC_035084.1	3391846	.	C	T	.	.	MAF_USDA=31.25
NC_035084.1	3391918	.	A	G	.	.	MAF_USDA=35.417
NC_035084.1	3391929	.	T	G	.	.	MAF_INRAE=5.263;MAF_USDA=20.833
NC_035084.1	3391960	.	C	T	.	.	MAF_USDA=33.333
NC_035084.1	3391988	.	T	C	.	.	MAF_USDA=25.0
NC_035084.1	3392005	.	C	T	.	.	MAF_USDA=1.639
NC_035084.1	3392007	.	T	C	.	.	MAF_USDA=4.167
NC_035084.1	3392023	.	T	C	.	.	MAF_USDA=9.412
NC_035084.1	3392037	.	A	T	.	.	MAF_USDA=24.118
NC_035084.1	3392052	.	C	T	.	.	MAF_INRAE=13.291;MAF_USDA=20.0
NC_035084.1	3392106	.	C	A	.	.	MAF_USDA=1.639
NC_035084.1	3392113	.	C	T	.	.	MAF_USDA=2.459
NC_035084.1	3392119	.	A	T	.	.	MAF_INRAE=25.949;MAF_USDA=24.706
NC_035084.1	3392133	.	T	A	.	.	MAF_INRAE=25.949;MAF_USDA=24.706
NC_035084.1	3392150	.	A	G	.	.	MAF_USDA=1.639
NC_035084.1	3392171	.	A	T	.	.	MAF_INRAE=25.949;MAF_USDA=24.118
NC_035084.1	3392233	.	A	T	.	.	MAF_USDA=24.706
NC_035084.1	3392234	.	T	G	.	.	MAF_USDA=10.417
NC_035084.1	3392235	.	T	A	.	.	MAF_USDA=31.25
NC_035084.1	3392268	.	A	T	.	.	MAF_USDA=25.0
NC_035084.1	3392269	.	A	C	.	.	MAF_USDA=25.0
NC_035084.1	3392278	.	G	C	.	.	MAF_INRAE=25.949;MAF_USDA=21.765
NC_035084.1	3392279	.	T	C	.	.	MAF_INRAE=27.5;MAF_USDA=21.765
NC_035084.1	3392280	.	G	T	.	.	MAF_INRAE=27.5;MAF_USDA=21.765
NC_035084.1	3392294	.	G	A	.	.	MAF_INRAE=27.5;MAF_USDA=24.118
NC_035084.1	3392301	.	C	T	.	.	MAF_INRAE=32.278;MAF_USDA=47.059
NC_035084.1	3392304	.	C	A	.	.	MAF_INRAE=35.833;MAF_USDA=46.471
NC_035084.1	3392309	.	C	G	.	.	MAF_INRAE=39.873;MAF_USDA=42.941
NC_035084.1	3392315	.	A	T	.	.	MAF_USDA=2.459
NC_035084.1	3392319	.	C	A	.	.	MAF_USDA=24.706
NC_035084.1	3392323	.	T	C	.	.	MAF_INRAE=5.696;MAF_USDA=10.345
NC_035084.1	3392336	.	G	A	.	.	MAF_USDA=3.279
NC_035084.1	3392337	.	T	A	.	.	MAF_USDA=3.279
NC_035084.1	3392363	.	G	A	.	.	MAF_USDA=5.172
NC_035084.1	3392384	.	C	T	.	.	MAF_USDA=9.524
NC_035084.1	3392386	.	A	C	.	.	MAF_INRAE=37.342;MAF_USDA=35.714
NC_035084.1	3392394	.	G	A	.	.	MAF_INRAE=25.949;MAF_USDA=24.118
NC_035084.1	3392397	.	A	G	.	.	MAF_INRAE=27.5;MAF_USDA=24.118
NC_035084.1	3392426	.	G	T	.	.	MAF_USDA=5.294
NC_035084.1	3392473	.	A	G	.	.	MAF_INRAE=24.051;MAF_USDA=24.118
NC_035084.1	3392496	.	T	G	.	.	MAF_USDA=3.279
NC_035084.1	3392556	.	A	T	.	.	MAF_INRAE=35.443;MAF_USDA=45.833
NC_035084.1	3392619	.	C	T	.	.	MAF_USDA=1.639
NC_035084.1	3392622	.	A	T	.	.	MAF_INRAE=13.291
NC_035084.1	3392632	.	T	C	.	.	MAF_INRAE=25.316;MAF_USDA=24.706
NC_035084.1	3392662	.	G	A	.	.	MAF_USDA=1.639
NC_035084.1	3392683	.	A	G	.	.	MAF_INRAE=8.333;MAF_USDA=5.882
NC_035084.1	3392691	.	T	C	.	.	MAF_INRAE=8.333;MAF_USDA=5.294
NC_035084.1	3392693	.	C	T	.	.	MAF_USDA=4.098
NC_035084.1	3392719	.	A	C	.	.	MAF_INRAE=25.316;MAF_USDA=26.471
NC_035084.1	3392765	.	T	C	.	.	MAF_INRAE=10.0;MAF_USDA=1.639
NC_035084.1	3392796	.	T	C	.	.	MAF_INRAE=11.392;MAF_USDA=10.0
NC_035084.1	3392803	.	G	A	.	.	MAF_INRAE=39.241;MAF_USDA=25.0
NC_035084.1	3392896	.	C	T	.	.	MAF_USDA=2.459
NC_035084.1	3392899	.	G	C	.	.	MAF_USDA=4.118
NC_035084.1	3392911	.	C	T	.	.	MAF_USDA=2.459
NC_035084.1	3392915	.	T	C	.	.	MAF_USDA=3.279
NC_035084.1	3392917	.	G	A	.	.	MAF_USDA=2.459
NC_035084.1	3392935	.	A	G	.	.	MAF_INRAE=23.418;MAF_USDA=11.765
NC_035084.1	3392942	.	G	T	.	.	MAF_USDA=6.471
NC_035084.1	3392955	.	C	A	.	.	MAF_INRAE=10.0;MAF_USDA=1.639
NC_035084.1	3392957	.	A	C	.	.	MAF_INRAE=25.316;MAF_USDA=25.882
NC_035084.1	3392982	.	G	A	.	.	MAF_INRAE=33.544;MAF_USDA=20.0
NC_035084.1	3393056	.	T	A	.	.	MAF_INRAE=12.025;MAF_USDA=11.765
NC_035084.1	3393059	.	C	T	.	.	MAF_USDA=4.918
NC_035084.1	3393078	.	C	A	.	.	MAF_USDA=4.098
NC_035084.1	3393098	.	C	G	.	.	MAF_INRAE=10.0;MAF_USDA=2.459
NC_035084.1	3393137	.	T	C	.	.	MAF_INRAE=13.291
NC_035084.1	3393154	.	G	T	.	.	MAF_USDA=3.279
NC_035084.1	3393178	.	G	A	.	.	MAF_INRAE=30.38;MAF_USDA=35.294
NC_035084.1	3393208	.	A	T	.	.	MAF_USDA=5.294
NC_035084.1	3393213	.	G	A	.	.	MAF_USDA=12.295
NC_035084.1	3393244	.	C	T	.	.	MAF_INRAE=25.316;MAF_USDA=37.647
NC_035084.1	3393250	.	C	A	.	.	MAF_INRAE=5.263;MAF_USDA=33.529
NC_035084.1	3393252	.	T	G	.	.	MAF_USDA=5.294
NC_035084.1	3393294	.	T	A	.	.	MAF_INRAE=10.526;MAF_USDA=37.5
NC_035084.1	3393332	.	A	T	.	.	MAF_USDA=5.0
NC_035084.1	3393345	.	T	A	.	.	MAF_INRAE=5.263;MAF_USDA=2.459
NC_035084.1	3393352	.	C	A	.	.	MAF_USDA=2.459
NC_035084.1	3393366	.	C	T	.	.	MAF_USDA=2.5
NC_035084.1	3393403	.	T	A	.	.	MAF_USDA=37.5
NC_035084.1	3393404	.	C	A	.	.	MAF_USDA=16.667
NC_035084.1	3393427	.	A	G	.	.	MAF_USDA=12.651
NC_035084.1	3393428	.	A	T	.	.	MAF_USDA=34.94
NC_035084.1	3393434	.	C	T	.	.	MAF_USDA=3.39
NC_035084.1	3393443	.	T	G	.	.	MAF_USDA=12.048
NC_035084.1	3393445	.	T	C	.	.	MAF_USDA=12.048
NC_035084.1	3393449	.	A	G	.	.	MAF_USDA=37.952
NC_035084.1	3396846	.	A	G	.	.	MAF_USDA=20.482
NC_035084.1	3396934	.	G	T	.	.	MAF_USDA=9.639
NC_035084.1	3396938	.	T	C	.	.	MAF_USDA=33.735
NC_035084.1	3396963	.	C	G	.	.	MAF_INRAE=15.789;MAF_USDA=7.759
NC_035084.1	3396966	.	C	T	.	.	MAF_USDA=1.724
NC_035084.1	3397021	.	C	G	.	.	MAF_USDA=13.043
NC_035084.1	3397044	.	G	T	.	.	MAF_USDA=34.783
NC_035084.1	3397078	.	A	T	.	.	MAF_USDA=16.667
NC_035084.1	3397081	.	T	C	.	.	MAF_USDA=29.167
NC_035084.1	3397084	.	A	G	.	.	MAF_USDA=29.167
NC_035084.1	3397162	.	T	C	.	.	MAF_USDA=6.25
NC_035084.1	3397163	.	A	T	.	.	MAF_USDA=2.083
NC_035084.1	3397172	.	C	A	.	.	MAF_USDA=32.353
NC_035084.1	3397186	.	T	A	.	.	MAF_USDA=16.667
NC_035084.1	3397187	.	T	A	.	.	MAF_USDA=1.639
NC_035084.1	3397223	.	G	A	.	.	MAF_USDA=1.639
NC_035084.1	3397253	.	G	A	.	.	MAF_USDA=6.471
NC_035084.1	3397262	.	T	A	.	.	MAF_INRAE=36.842;MAF_USDA=26.471
NC_035084.1	3397276	.	T	C	.	.	MAF_USDA=8.333
NC_035084.1	3397290	.	T	A	.	.	MAF_INRAE=15.789;MAF_USDA=23.529
NC_035084.1	3397292	.	G	T	.	.	MAF_USDA=7.647
NC_035084.1	3397416	.	G	T	.	.	MAF_USDA=37.059
NC_035084.1	3397446	.	T	G	.	.	MAF_USDA=43.529
NC_035084.1	3397487	.	G	T	.	.	MAF_USDA=39.583
NC_035084.1	3397496	.	G	C	.	.	MAF_USDA=9.016
NC_035084.1	3397523	.	G	A	.	.	MAF_USDA=24.706
NC_035084.1	3397527	.	A	G	.	.	MAF_USDA=4.167
NC_035084.1	3397535	.	A	C	.	.	MAF_USDA=4.918
NC_035084.1	3397540	.	G	A	.	.	MAF_USDA=1.639
NC_035084.1	3397556	.	G	A	.	.	MAF_USDA=16.667
NC_035084.1	3397557	.	A	G	.	.	MAF_USDA=16.667
NC_035084.1	3397558	.	A	G	.	.	MAF_USDA=23.214
NC_035084.1	3397578	.	T	C	.	.	MAF_USDA=20.833
NC_035084.1	3397579	.	G	A	.	.	MAF_USDA=31.25
NC_035084.1	3399305	.	C	A	.	.	MAF_USDA=10.417
NC_035084.1	3399312	.	G	A	.	.	MAF_USDA=10.417
NC_035084.1	3399319	.	T	G	.	.	MAF_INRAE=26.316;MAF_USDA=45.833
NC_035084.1	3399329	.	C	T	.	.	MAF_USDA=10.417
NC_035084.1	3399336	.	C	A	.	.	MAF_USDA=8.333
NC_035084.1	3399378	.	T	C	.	.	MAF_INRAE=5.263
NC_035084.1	3399417	.	T	G	.	.	MAF_INRAE=5.263
NC_035084.1	3399504	.	A	G	.	.	MAF_USDA=50.0
NC_035084.1	3401238	.	C	T	.	.	MAF_USDA=12.5
NC_035084.1	3401296	.	G	A	.	.	MAF_USDA=16.667
NC_035084.1	3402225	.	G	T	.	.	MAF_USDA=45.238
NC_035084.1	3402240	.	C	G	.	.	MAF_USDA=24.096
NC_035084.1	3402247	.	A	G	.	.	MAF_USDA=25.595
NC_035084.1	3402267	.	T	G	.	.	MAF_USDA=27.083
NC_035084.1	3402335	.	T	C	.	.	MAF_INRAE=42.105;MAF_USDA=31.25
NC_035084.1	3402341	.	C	G	.	.	MAF_USDA=29.167
NC_035084.1	3402357	.	G	A	.	.	MAF_INRAE=5.263;MAF_USDA=8.333
NC_035084.1	3402372	.	A	T	.	.	MAF_USDA=14.583
NC_035084.1	3402386	.	T	A	.	.	MAF_USDA=14.583
NC_035084.1	3402412	.	C	A	.	.	MAF_USDA=6.25
NC_035084.1	3402455	.	A	G	.	.	MAF_INRAE=5.263;MAF_USDA=13.333
NC_035084.1	3402471	.	C	G	.	.	MAF_INRAE=26.316;MAF_USDA=18.75
NC_035084.1	3402538	.	C	T	.	.	MAF_INRAE=31.579;MAF_USDA=31.176
NC_035084.1	3402544	.	C	A	.	.	MAF_USDA=12.5
NC_035084.1	3402559	.	G	A	.	.	MAF_INRAE=31.579;MAF_USDA=22.917
NC_035084.1	3402571	.	C	G	.	.	MAF_USDA=18.75
NC_035084.1	3402597	.	C	A	.	.	MAF_USDA=6.25
NC_035084.1	3403060	.	T	A	.	.	MAF_INRAE=21.053;MAF_USDA=2.083
NC_035084.1	3403090	.	G	T	.	.	MAF_INRAE=26.316;MAF_USDA=14.583
NC_035084.1	3403260	.	G	T	.	.	MAF_USDA=8.333
NC_035084.1	3403284	.	C	T	.	.	MAF_USDA=22.917
NC_035084.1	3403295	.	C	T	.	.	MAF_INRAE=21.053
NC_035084.1	3403316	.	G	A	.	.	MAF_USDA=20.833
NC_035084.1	3403320	.	G	T	.	.	MAF_USDA=20.833
NC_035084.1	3403370	.	C	A	.	.	MAF_USDA=10.417
NC_035084.1	3403576	.	A	T	.	.	MAF_INRAE=14.167
NC_035084.1	3403585	.	C	T	.	.	MAF_INRAE=14.167
NC_035084.1	3403586	.	G	A	.	.	MAF_USDA=1.667
NC_035084.1	3403603	.	G	T	.	.	MAF_INRAE=44.304;MAF_USDA=33.333
NC_035084.1	3403651	.	A	G	.	.	MAF_INRAE=6.329;MAF_USDA=2.459
NC_035084.1	3403658	.	A	T	.	.	MAF_INRAE=30.38;MAF_USDA=28.235
NC_035084.1	3403660	.	T	G	.	.	MAF_INRAE=10.526;MAF_USDA=1.639
NC_035084.1	3403701	.	A	C	.	.	MAF_USDA=10.417
NC_035084.1	3403724	.	TA	TT	.	.	MAF_USDA=22.917
NC_035084.1	3403732	.	G	C	.	.	MAF_USDA=20.833
NC_035084.1	3403738	.	G	A	.	.	MAF_USDA=25.0
NC_035084.1	3403780	.	A	C	.	.	MAF_INRAE=36.842;MAF_USDA=18.75
NC_035084.1	3403781	.	A	C	.	.	MAF_USDA=18.75
NC_035084.1	3403819	.	T	G	.	.	MAF_INRAE=36.842;MAF_USDA=38.235
NC_035084.1	3403837	.	G	A	.	.	MAF_INRAE=10.526;MAF_USDA=1.639
NC_035084.1	3403849	.	G	C	.	.	MAF_INRAE=9.167;MAF_USDA=1.639
NC_035084.1	3403865	.	T	C	.	.	MAF_USDA=3.279
NC_035084.1	3403866	.	T	A	.	.	MAF_USDA=2.459
NC_035084.1	3403872	.	A	G	.	.	MAF_INRAE=41.772;MAF_USDA=47.059
NC_035084.1	3403894	.	G	A	.	.	MAF_INRAE=12.025;MAF_USDA=8.235
NC_035084.1	3403913	.	T	C	.	.	MAF_INRAE=28.481;MAF_USDA=42.941
NC_035084.1	3403969	.	G	A	.	.	MAF_INRAE=36.842;MAF_USDA=41.803
NC_035084.1	3404020	.	C	A	.	.	MAF_USDA=4.098
NC_035084.1	3404021	.	T	G	.	.	MAF_INRAE=45.57;MAF_USDA=39.412
NC_035084.1	3404029	.	C	T	.	.	MAF_USDA=2.941
NC_035084.1	3404092	.	G	T	.	.	MAF_INRAE=45.57;MAF_USDA=38.095
NC_035084.1	3404116	.	C	T	.	.	MAF_INRAE=15.19;MAF_USDA=14.286
NC_035084.1	3404146	.	T	C	.	.	MAF_USDA=38.095
NC_035084.1	3404180	.	T	A	.	.	MAF_INRAE=22.152;MAF_USDA=34.524
NC_035084.1	3404186	.	C	T	.	.	MAF_USDA=1.667
NC_035084.1	3404207	.	T	C	.	.	MAF_INRAE=5.263
NC_035084.1	3404210	.	A	C	.	.	MAF_USDA=50.0
NC_035084.1	3404223	.	G	T	.	.	MAF_USDA=1.695
NC_035084.1	3404241	.	T	A	.	.	MAF_USDA=40.625
NC_035084.1	3404274	.	C	A	.	.	MAF_USDA=43.293
NC_035084.1	3404282	.	C	G	.	.	MAF_USDA=1.639
NC_035084.1	3404303	.	T	C	.	.	MAF_USDA=36.471
NC_035084.1	3404311	.	T	C	.	.	MAF_USDA=36.471
NC_035084.1	3404320	.	A	G	.	.	MAF_USDA=4.167
NC_035084.1	3404323	.	T	C	.	.	MAF_USDA=9.016
NC_035084.1	3404351	.	C	T	.	.	MAF_USDA=3.279
NC_035084.1	3404374	.	A	G	.	.	MAF_USDA=35.246
NC_035084.1	3405042	.	A	G	.	.	MAF_USDA=4.167
NC_035084.1	3405084	.	T	A	.	.	MAF_USDA=37.5
NC_035084.1	3405111	.	G	T	.	.	MAF_USDA=8.333
NC_035084.1	3405130	.	T	A	.	.	MAF_USDA=6.25
NC_035084.1	3405139	.	C	T	.	.	MAF_USDA=41.667
NC_035084.1	3405157	.	T	C	.	.	MAF_USDA=10.417
NC_035084.1	3405163	.	A	G	.	.	MAF_USDA=6.25
NC_035084.1	3405238	.	C	T	.	.	MAF_USDA=14.583
NC_035084.1	3405265	.	G	A	.	.	MAF_USDA=1.639
NC_035084.1	3405299	.	A	T	.	.	MAF_USDA=2.083
NC_035084.1	3405302	.	A	G	.	.	MAF_INRAE=6.667
NC_035084.1	3405304	.	G	T	.	.	MAF_INRAE=6.667
NC_035084.1	3405337	.	C	G	.	.	MAF_USDA=2.459
NC_035084.1	3405345	.	C	T	.	.	MAF_INRAE=31.579;MAF_USDA=34.118
NC_035084.1	3405349	.	A	C	.	.	MAF_INRAE=21.053;MAF_USDA=1.639
NC_035084.1	3405350	.	A	T	.	.	MAF_INRAE=31.579;MAF_USDA=27.083
NC_035084.1	3405375	.	A	C	.	.	MAF_INRAE=15.789;MAF_USDA=5.882
NC_035084.1	3405409	.	A	T	.	.	MAF_USDA=4.098
NC_035084.1	3405418	.	C	G	.	.	MAF_USDA=38.824
NC_035084.1	3405454	.	G	A	.	.	MAF_USDA=4.918
NC_035084.1	3405468	.	G	A	.	.	MAF_USDA=36.885
NC_035084.1	3405495	.	G	T	.	.	MAF_USDA=21.739
NC_035084.1	3405524	.	G	A	.	.	MAF_USDA=4.545
NC_035084.1	3407304	.	T	G	.	.	MAF_USDA=33.333
NC_035084.1	3407317	.	C	T	.	.	MAF_USDA=12.5
NC_035084.1	3407334	.	G	T	.	.	MAF_INRAE=15.789;MAF_USDA=8.333
NC_035084.1	3407366	.	T	A	.	.	MAF_USDA=6.25
NC_035084.1	3407373	.	G	A	.	.	MAF_USDA=16.667
NC_035084.1	3407447	.	G	A	.	.	MAF_USDA=2.5
NC_035084.1	3407450	.	T	C	.	.	MAF_USDA=18.75
NC_035084.1	3407477	.	G	A	.	.	MAF_INRAE=15.789;MAF_USDA=4.118
NC_035084.1	3407507	.	A	G	.	.	MAF_USDA=18.75
NC_035084.1	3407520	.	T	A	.	.	MAF_USDA=18.75
NC_035084.1	3407546	.	A	T	.	.	MAF_INRAE=5.263;MAF_USDA=3.39
NC_035084.1	3407561	.	G	T	.	.	MAF_USDA=16.667
NC_035084.1	3407998	.	C	G	.	.	MAF_USDA=17.391
NC_035084.1	3408096	.	C	T	.	.	MAF_USDA=6.557
NC_035084.1	3408139	.	G	A	.	.	MAF_USDA=2.459
NC_035084.1	3408141	.	G	T	.	.	MAF_INRAE=36.709;MAF_USDA=22.917
NC_035084.1	3408149	.	A	G	.	.	MAF_INRAE=36.709;MAF_USDA=21.176
NC_035084.1	3408216	.	G	A	.	.	MAF_USDA=3.529
NC_035084.1	3408251	.	T	C	.	.	MAF_INRAE=40.833;MAF_USDA=20.833
NC_035084.1	3408292	.	G	T	.	.	MAF_USDA=22.941
NC_035084.1	3408307	.	T	C	.	.	MAF_USDA=5.882
NC_035084.1	3408313	.	C	T	.	.	MAF_USDA=20.833
NC_035084.1	3408314	.	A	G	.	.	MAF_USDA=21.765
NC_035084.1	3408325	.	T	C	.	.	MAF_USDA=22.353
NC_035084.1	3408331	.	T	C	.	.	MAF_USDA=19.412
NC_035084.1	3408339	.	A	T	.	.	MAF_USDA=18.235
NC_035084.1	3408355	.	C	G	.	.	MAF_USDA=5.0
NC_035084.1	3408356	.	A	T	.	.	MAF_USDA=2.381
NC_035084.1	3408357	.	A	G	.	.	MAF_USDA=14.881
NC_035084.1	3408397	.	T	C	.	.	MAF_USDA=43.75
NC_035084.1	3408464	.	T	G	.	.	MAF_USDA=22.941
NC_035084.1	3408523	.	G	A	.	.	MAF_USDA=5.882
NC_035084.1	3408549	.	C	T	.	.	MAF_USDA=26.471
NC_035084.1	3408551	.	T	C	.	.	MAF_USDA=3.279
NC_035084.1	3408553	.	T	G	.	.	MAF_USDA=4.706
NC_035084.1	3408566	.	A	C	.	.	MAF_USDA=4.118
NC_035084.1	3408580	.	A	T	.	.	MAF_USDA=3.279
NC_035084.1	3408659	.	T	C	.	.	MAF_USDA=21.765
NC_035084.1	3408691	.	T	C	.	.	MAF_USDA=20.833
NC_035084.1	3408722	.	C	T	.	.	MAF_USDA=11.667
NC_035084.1	3408740	.	C	G	.	.	MAF_USDA=1.639
NC_035084.1	3408750	.	G	A	.	.	MAF_USDA=5.294
NC_035084.1	3408781	.	G	A	.	.	MAF_USDA=5.294
NC_035084.1	3408788	.	T	C	.	.	MAF_USDA=35.882
NC_035084.1	3408843	.	A	C	.	.	MAF_USDA=22.917
NC_035084.1	3408859	.	T	A	.	.	MAF_USDA=22.917
NC_035084.1	3408871	.	A	G	.	.	MAF_USDA=11.176
NC_035084.1	3408886	.	C	A	.	.	MAF_USDA=12.353
NC_035084.1	3408892	.	G	T	.	.	MAF_USDA=12.353
NC_035084.1	3408903	.	T	G	.	.	MAF_USDA=1.639
NC_035084.1	3408907	.	T	G	.	.	MAF_USDA=6.471
NC_035084.1	3408909	.	T	C	.	.	MAF_USDA=17.059
NC_035084.1	3408920	.	C	A	.	.	MAF_USDA=20.833
NC_035084.1	3408921	.	A	G	.	.	MAF_USDA=33.529
NC_035084.1	3408975	.	C	T	.	.	MAF_USDA=1.639
NC_035084.1	3408998	.	T	A	.	.	MAF_USDA=1.639
NC_035084.1	3409022	.	G	T	.	.	MAF_USDA=2.459
NC_035084.1	3409026	.	G	A	.	.	MAF_INRAE=38.608;MAF_USDA=27.059
NC_035084.1	3409036	.	T	A	.	.	MAF_INRAE=38.608;MAF_USDA=23.529
NC_035084.1	3409049	.	A	T	.	.	MAF_INRAE=38.608;MAF_USDA=27.976
NC_035084.1	3409054	.	C	A	.	.	MAF_INRAE=4.167;MAF_USDA=4.167
NC_035084.1	3409093	.	G	T	.	.	MAF_INRAE=5.833;MAF_USDA=14.583
NC_035084.1	3409101	.	A	C	.	.	MAF_INRAE=5.0
NC_035084.1	3409130	.	T	G	.	.	MAF_INRAE=2.5;MAF_USDA=1.639
NC_035084.1	3409155	.	G	T	.	.	MAF_INRAE=49.167
NC_035084.1	3409156	.	A	C	.	.	MAF_USDA=6.25
NC_035084.1	3409158	.	C	T	.	.	MAF_INRAE=45.833;MAF_USDA=27.381
NC_035084.1	3409160	.	A	C	.	.	MAF_USDA=6.25
NC_035084.1	3409169	.	T	C	.	.	MAF_USDA=4.098
NC_035084.1	3409172	.	A	T	.	.	MAF_INRAE=7.5;MAF_USDA=8.824
NC_035084.1	3409176	.	A	G	.	.	MAF_INRAE=6.667;MAF_USDA=5.882
NC_035084.1	3409180	.	A	G	.	.	MAF_INRAE=8.228;MAF_USDA=10.0
NC_035084.1	3409192	.	C	A	.	.	MAF_USDA=1.639
NC_035084.1	3409193	.	G	A	.	.	MAF_INRAE=7.5;MAF_USDA=18.75
NC_035084.1	3409205	.	C	T	.	.	MAF_INRAE=8.861;MAF_USDA=10.0
NC_035084.1	3409224	.	G	T	.	.	MAF_INRAE=5.0
NC_035084.1	3409234	.	G	A	.	.	MAF_USDA=4.762
NC_035084.1	3409253	.	C	T	.	.	MAF_INRAE=6.329;MAF_USDA=6.897
NC_035084.1	3409255	.	G	A	.	.	MAF_USDA=6.897
NC_035084.1	3409285	.	G	A	.	.	MAF_USDA=3.39
NC_035084.1	3409291	.	T	C	.	.	MAF_USDA=2.586
NC_035084.1	3409292	.	G	A	.	.	MAF_USDA=2.586
NC_035084.1	3409293	.	T	G	.	.	MAF_USDA=2.542
NC_035084.1	3409301	.	A	G	.	.	MAF_INRAE=28.947;MAF_USDA=24.096
NC_035084.1	3409304	.	G	T	.	.	MAF_USDA=27.108
NC_035084.1	3409328	.	T	G	.	.	MAF_USDA=4.819
NC_035084.1	3409352	.	G	A	.	.	MAF_INRAE=26.316;MAF_USDA=5.952
NC_035084.1	3409363	.	G	T	.	.	MAF_USDA=36.905
NC_035084.1	3409381	.	C	A	.	.	MAF_INRAE=31.579;MAF_USDA=22.619
NC_035084.1	3409397	.	C	G	.	.	MAF_USDA=23.81
NC_035084.1	3409407	.	A	G	.	.	MAF_INRAE=31.579;MAF_USDA=24.405
NC_035084.1	3409458	.	G	T	.	.	MAF_INRAE=4.167;MAF_USDA=4.878
NC_035084.1	3409500	.	A	C	.	.	MAF_INRAE=26.316;MAF_USDA=7.831
NC_035084.1	3409510	.	C	T	.	.	MAF_INRAE=31.579;MAF_USDA=23.494
NC_035084.1	3409538	.	G	T	.	.	MAF_USDA=5.952
NC_035084.1	3409561	.	G	A	.	.	MAF_USDA=4.167
NC_035084.1	3409588	.	G	A	.	.	MAF_USDA=4.167
NC_035084.1	3409625	.	A	T	.	.	MAF_USDA=1.639
NC_035084.1	3409634	.	G	T	.	.	MAF_INRAE=14.557;MAF_USDA=27.059
NC_035084.1	3409707	.	G	A	.	.	MAF_USDA=11.667
NC_035084.1	3409726	.	C	T	.	.	MAF_INRAE=31.579;MAF_USDA=16.265
NC_035084.1	3409728	.	C	T	.	.	MAF_USDA=16.867
NC_035084.1	3409738	.	T	A	.	.	MAF_INRAE=47.368;MAF_USDA=22.892
NC_035084.1	3409739	.	A	C	.	.	MAF_USDA=14.458
NC_035084.1	3409752	.	A	T	.	.	MAF_USDA=2.542
NC_035084.1	3409756	.	C	T	.	.	MAF_INRAE=21.053;MAF_USDA=7.627
NC_035084.1	3409786	.	T	C	.	.	MAF_INRAE=47.368;MAF_USDA=4.167
NC_035084.1	3409946	.	C	G	.	.	MAF_USDA=18.75
NC_035084.1	3409966	.	C	T	.	.	MAF_USDA=8.333
NC_035084.1	3410015	.	C	T	.	.	MAF_USDA=1.765
NC_035084.1	3410049	.	A	G	.	.	MAF_INRAE=39.241;MAF_USDA=35.294
NC_035084.1	3410062	.	A	G	.	.	MAF_USDA=5.882
NC_035084.1	3410070	.	C	A	.	.	MAF_INRAE=31.579;MAF_USDA=25.882
NC_035084.1	3410106	.	T	C	.	.	MAF_INRAE=12.658
NC_035084.1	3410115	.	A	C	.	.	MAF_USDA=4.098
NC_035084.1	3410126	.	C	A	.	.	MAF_USDA=12.5
NC_035084.1	3410152	.	G	T	.	.	MAF_USDA=1.176
NC_035084.1	3410171	.	T	G	.	.	MAF_INRAE=36.076;MAF_USDA=29.412
NC_035084.1	3410209	.	G	A	.	.	MAF_INRAE=15.19;MAF_USDA=4.918
NC_035084.1	3410265	.	A	G	.	.	MAF_INRAE=36.709;MAF_USDA=25.882
NC_035084.1	3410321	.	G	A	.	.	MAF_USDA=3.279
NC_035084.1	3410346	.	G	A	.	.	MAF_INRAE=37.975;MAF_USDA=25.882
NC_035084.1	3410359	.	C	T	.	.	MAF_USDA=2.459
NC_035084.1	3410369	.	A	G	.	.	MAF_USDA=1.639
NC_035084.1	3410395	.	A	C	.	.	MAF_INRAE=48.101;MAF_USDA=38.824
NC_035084.1	3410396	.	T	A	.	.	MAF_INRAE=3.333;MAF_USDA=4.118
NC_035084.1	3410426	.	A	T	.	.	MAF_INRAE=37.975;MAF_USDA=28.235
NC_035084.1	3410445	.	G	C	.	.	MAF_USDA=4.706
NC_035084.1	3410459	.	T	C	.	.	MAF_INRAE=8.333;MAF_USDA=5.882
NC_035084.1	3410478	.	A	C	.	.	MAF_USDA=5.294
NC_035084.1	3410490	.	A	T	.	.	MAF_INRAE=39.241;MAF_USDA=22.941
NC_035084.1	3410531	.	C	T	.	.	MAF_INRAE=39.873;MAF_USDA=28.235
NC_035084.1	3410551	.	C	A	.	.	MAF_INRAE=11.392;MAF_USDA=4.098
NC_035084.1	3410564	.	G	A	.	.	MAF_INRAE=39.873;MAF_USDA=29.412
NC_035084.1	3410580	.	G	A	.	.	MAF_INRAE=8.333;MAF_USDA=7.059
NC_035084.1	3410597	.	G	T	.	.	MAF_INRAE=8.333;MAF_USDA=7.647
NC_035084.1	3410618	.	A	C	.	.	MAF_INRAE=14.557;MAF_USDA=8.824
NC_035084.1	3410628	.	A	T	.	.	MAF_INRAE=44.937;MAF_USDA=50.0
NC_035084.1	3410644	.	T	C	.	.	MAF_INRAE=6.329;MAF_USDA=12.941
NC_035084.1	3410679	.	A	C	.	.	MAF_INRAE=10.526;MAF_USDA=7.738
NC_035084.1	3410687	.	T	C	.	.	MAF_INRAE=10.526;MAF_USDA=7.831
NC_035084.1	3410696	.	T	G	.	.	MAF_INRAE=18.354;MAF_USDA=7.738
NC_035084.1	3410801	.	T	C	.	.	MAF_USDA=3.333
NC_035084.1	3410803	.	T	G	.	.	MAF_INRAE=6.329;MAF_USDA=3.333
NC_035084.1	3410850	.	T	C	.	.	MAF_USDA=16.667
NC_035084.1	3410907	.	C	T	.	.	MAF_INRAE=2.632
NC_035084.1	3410915	.	C	G	.	.	MAF_INRAE=2.632
NC_035084.1	3411017	.	C	A	.	.	MAF_USDA=17.241
NC_035084.1	3411020	.	C	T	.	.	MAF_USDA=3.448
NC_035084.1	3411037	.	A	G	.	.	MAF_USDA=39.583
NC_035084.1	3411040	.	T	C	.	.	MAF_USDA=6.25
NC_035084.1	3411041	.	C	A	.	.	MAF_USDA=16.667
NC_035084.1	3411938	.	T	A	.	.	MAF_USDA=43.478
NC_035084.1	3411948	.	C	G	.	.	MAF_USDA=4.167
NC_035084.1	3411956	.	C	A	.	.	MAF_USDA=35.714
NC_035084.1	3411970	.	A	G	.	.	MAF_USDA=3.333
NC_035084.1	3411982	.	G	A	.	.	MAF_USDA=1.667
NC_035084.1	3411991	.	A	T	.	.	MAF_USDA=29.412
NC_035084.1	3411998	.	C	T	.	.	MAF_INRAE=10.526;MAF_USDA=1.639
NC_035084.1	3411999	.	G	A	.	.	MAF_USDA=34.426
NC_035084.1	3412012	.	G	T	.	.	MAF_USDA=4.098
NC_035084.1	3412049	.	G	C	.	.	MAF_USDA=2.542
NC_035084.1	3412063	.	A	C	.	.	MAF_INRAE=13.924;MAF_USDA=25.301
NC_035084.1	3412065	.	A	T	.	.	MAF_USDA=4.237
NC_035084.1	3412198	.	G	A	.	.	MAF_INRAE=16.456;MAF_USDA=30.952
NC_035084.1	3412202	.	G	A	.	.	MAF_INRAE=39.167;MAF_USDA=28.571
NC_035084.1	3412212	.	G	A	.	.	MAF_INRAE=22.785;MAF_USDA=26.471
NC_035084.1	3412236	.	G	A	.	.	MAF_INRAE=42.405;MAF_USDA=33.529
NC_035084.1	3412238	.	C	T	.	.	MAF_USDA=2.459
NC_035084.1	3412249	.	G	A	.	.	MAF_USDA=1.639
NC_035084.1	3412263	.	T	A	.	.	MAF_USDA=2.459
NC_035084.1	3412327	.	T	G	.	.	MAF_USDA=16.667
NC_035084.1	3412333	.	A	C	.	.	MAF_USDA=3.333
NC_035084.1	3412386	.	C	T	.	.	MAF_USDA=8.333
NC_035084.1	3412396	.	C	A	.	.	MAF_USDA=2.5
NC_035084.1	3412410	.	A	G	.	.	MAF_INRAE=10.526;MAF_USDA=1.639
NC_035084.1	3412420	.	C	T	.	.	MAF_INRAE=10.526
NC_035084.1	3412443	.	A	T	.	.	MAF_USDA=2.459
NC_035084.1	3412445	.	C	A	.	.	MAF_INRAE=26.316;MAF_USDA=31.176
NC_035084.1	3412468	.	G	A	.	.	MAF_USDA=16.667
NC_035084.1	3412470	.	T	C	.	.	MAF_USDA=16.667
NC_035084.1	3413134	.	G	A	.	.	MAF_USDA=26.22
NC_035084.1	3413135	.	G	T	.	.	MAF_USDA=39.583
NC_035084.1	3413139	.	G	T	.	.	MAF_USDA=10.241
NC_035084.1	3413140	.	T	C	.	.	MAF_USDA=35.417
NC_035084.1	3413163	.	A	C	.	.	MAF_USDA=1.639
NC_035084.1	3413165	.	A	G	.	.	MAF_USDA=8.235
NC_035084.1	3413166	.	T	G	.	.	MAF_USDA=8.235
NC_035084.1	3413185	.	G	T	.	.	MAF_INRAE=5.263;MAF_USDA=4.918
NC_035084.1	3413193	.	G	C	.	.	MAF_USDA=12.353
NC_035084.1	3413209	.	C	T	.	.	MAF_USDA=38.824
NC_035084.1	3413210	.	A	G	.	.	MAF_USDA=18.235
NC_035084.1	3413211	.	G	T	.	.	MAF_USDA=1.639
NC_035084.1	3413217	.	A	T	.	.	MAF_INRAE=15.789;MAF_USDA=8.333
NC_035084.1	3413234	.	A	T	.	.	MAF_INRAE=5.833;MAF_USDA=2.353
NC_035084.1	3413247	.	C	T	.	.	MAF_USDA=8.333
NC_035084.1	3413250	.	A	C	.	.	MAF_USDA=8.333
NC_035084.1	3413251	.	C	A	.	.	MAF_USDA=8.333
NC_035084.1	3413262	.	T	A	.	.	MAF_USDA=3.571
NC_035084.1	3413278	.	C	T	.	.	MAF_USDA=20.238
NC_035084.1	3413288	.	T	C	.	.	MAF_USDA=17.059
NC_035084.1	3413295	.	A	G	.	.	MAF_USDA=15.882
NC_035084.1	3413302	.	T	C	.	.	MAF_USDA=38.235
NC_035084.1	3413306	.	C	G	.	.	MAF_USDA=33.529
NC_035084.1	3413307	.	C	A	.	.	MAF_USDA=4.167
NC_035084.1	3413312	.	C	T	.	.	MAF_USDA=1.639
NC_035084.1	3413314	.	G	A	.	.	MAF_USDA=1.639
NC_035084.1	3413319	.	G	A	.	.	MAF_INRAE=1.667;MAF_USDA=2.459
NC_035084.1	3413331	.	A	G	.	.	MAF_INRAE=31.579;MAF_USDA=15.882
NC_035084.1	3413342	.	T	G	.	.	MAF_USDA=1.639
NC_035084.1	3413378	.	C	G	.	.	MAF_USDA=9.412
NC_035084.1	3413384	.	A	T	.	.	MAF_USDA=1.639
NC_035084.1	3413391	.	A	G	.	.	MAF_INRAE=18.987;MAF_USDA=17.647
NC_035084.1	3413398	.	T	G	.	.	MAF_INRAE=18.987;MAF_USDA=20.588
NC_035084.1	3413402	.	T	C	.	.	MAF_INRAE=23.333;MAF_USDA=21.176
NC_035084.1	3413413	.	T	C	.	.	MAF_USDA=2.459
NC_035084.1	3413423	.	A	G	.	.	MAF_INRAE=23.333;MAF_USDA=15.574
NC_035084.1	3413443	.	G	A	.	.	MAF_INRAE=18.987;MAF_USDA=20.588
NC_035084.1	3413460	.	C	A	.	.	MAF_USDA=5.738
NC_035084.1	3413496	.	A	T	.	.	MAF_INRAE=10.526;MAF_USDA=2.459
NC_035084.1	3413507	.	G	A	.	.	MAF_INRAE=19.62;MAF_USDA=12.295
NC_035084.1	3413530	.	T	A	.	.	MAF_USDA=4.918
NC_035084.1	3413536	.	T	G	.	.	MAF_INRAE=7.5;MAF_USDA=6.471
NC_035084.1	3413551	.	G	A	.	.	MAF_INRAE=27.5;MAF_USDA=14.706
NC_035084.1	3413636	.	G	T	.	.	MAF_INRAE=10.526;MAF_USDA=1.639
NC_035084.1	3413660	.	T	A	.	.	MAF_INRAE=4.167
NC_035084.1	3413661	.	T	A	.	.	MAF_INRAE=4.167
NC_035084.1	3413663	.	T	A	.	.	MAF_INRAE=10.526;MAF_USDA=4.918
NC_035084.1	3413682	.	G	A	.	.	MAF_INRAE=18.354;MAF_USDA=12.353
NC_035084.1	3413683	.	G	T	.	.	MAF_INRAE=10.526;MAF_USDA=4.098
NC_035084.1	3413687	.	G	T	.	.	MAF_USDA=2.459
NC_035084.1	3413702	.	A	G	.	.	MAF_INRAE=31.013;MAF_USDA=8.333
NC_035084.1	3413749	.	C	G	.	.	MAF_USDA=11.176
NC_035084.1	3413763	.	T	G	.	.	MAF_INRAE=10.526;MAF_USDA=4.098
NC_035084.1	3413771	.	T	C	.	.	MAF_INRAE=18.987;MAF_USDA=6.557
NC_035084.1	3413782	.	T	A	.	.	MAF_INRAE=17.089;MAF_USDA=7.059
NC_035084.1	3413783	.	A	T	.	.	MAF_INRAE=14.167;MAF_USDA=7.059
NC_035084.1	3413839	.	C	A	.	.	MAF_USDA=3.279
NC_035084.1	3413883	.	A	C	.	.	MAF_INRAE=10.526;MAF_USDA=2.459
NC_035084.1	3413923	.	C	G	.	.	MAF_INRAE=10.526;MAF_USDA=3.279
NC_035084.1	3413932	.	G	A	.	.	MAF_INRAE=18.987;MAF_USDA=5.738
NC_035084.1	3413962	.	C	T	.	.	MAF_INRAE=10.526;MAF_USDA=3.279
NC_035084.1	3413963	.	T	G	.	.	MAF_USDA=3.279
NC_035084.1	3413988	.	G	A	.	.	MAF_INRAE=23.333
NC_035084.1	3414001	.	G	A	.	.	MAF_INRAE=28.333;MAF_USDA=22.917
NC_035084.1	3414009	.	C	T	.	.	MAF_INRAE=7.5;MAF_USDA=18.75
NC_035084.1	3414010	.	G	A	.	.	MAF_INRAE=18.987;MAF_USDA=5.738
NC_035084.1	3414021	.	G	A	.	.	MAF_USDA=5.294
NC_035084.1	3414032	.	C	T	.	.	MAF_INRAE=10.526;MAF_USDA=3.279
NC_035084.1	3414089	.	C	T	.	.	MAF_INRAE=17.089;MAF_USDA=33.333
NC_035084.1	3414098	.	T	G	.	.	MAF_USDA=6.667
NC_035084.1	3414119	.	G	A	.	.	MAF_USDA=1.639
NC_035084.1	3414167	.	G	C	.	.	MAF_INRAE=10.526;MAF_USDA=15.882
NC_035084.1	3414186	.	A	T	.	.	MAF_USDA=2.941
NC_035084.1	3414202	.	T	A	.	.	MAF_USDA=8.333
NC_035084.1	3414210	.	G	A	.	.	MAF_USDA=5.294
NC_035084.1	3414219	.	G	T	.	.	MAF_USDA=1.639
NC_035084.1	3414234	.	C	T	.	.	MAF_USDA=1.639
NC_035084.1	3414240	.	A	C	.	.	MAF_USDA=13.529
NC_035084.1	3414296	.	C	T	.	.	MAF_INRAE=33.544;MAF_USDA=22.941
NC_035084.1	3414297	.	G	A	.	.	MAF_INRAE=4.167;MAF_USDA=8.235
NC_035084.1	3414320	.	C	T	.	.	MAF_INRAE=10.526;MAF_USDA=15.294
NC_035084.1	3414324	.	A	T	.	.	MAF_USDA=1.639
NC_035084.1	3414374	.	C	A	.	.	MAF_USDA=12.353
NC_035084.1	3414396	.	C	A	.	.	MAF_INRAE=10.526;MAF_USDA=15.882
NC_035084.1	3414397	.	C	A	.	.	MAF_USDA=1.639
NC_035084.1	3414400	.	C	T	.	.	MAF_USDA=5.738
NC_035084.1	3414401	.	T	A	.	.	MAF_USDA=1.639
NC_035084.1	3414413	.	G	T	.	.	MAF_USDA=2.353
NC_035084.1	3414414	.	G	C	.	.	MAF_USDA=3.279
NC_035084.1	3414440	.	G	A	.	.	MAF_INRAE=7.5;MAF_USDA=6.471
NC_035084.1	3414443	.	T	G	.	.	MAF_USDA=5.294
NC_035084.1	3414447	.	A	G	.	.	MAF_USDA=3.279
NC_035084.1	3414449	.	C	T	.	.	MAF_USDA=5.738
NC_035084.1	3414450	.	G	C	.	.	MAF_USDA=3.279
NC_035084.1	3414456	.	A	C	.	.	MAF_USDA=13.529
NC_035084.1	3414466	.	T	C	.	.	MAF_INRAE=24.051;MAF_USDA=20.833
NC_035084.1	3414474	.	A	G	.	.	MAF_INRAE=17.722;MAF_USDA=10.0
NC_035084.1	3414481	.	C	T	.	.	MAF_INRAE=10.526;MAF_USDA=6.557
NC_035084.1	3414515	.	A	G	.	.	MAF_INRAE=24.051;MAF_USDA=14.583
NC_035084.1	3414521	.	A	T	.	.	MAF_USDA=14.583
NC_035084.1	3414524	.	T	C	.	.	MAF_USDA=14.583
NC_035084.1	3414525	.	A	T	.	.	MAF_USDA=14.583
NC_035084.1	3414550	.	C	G	.	.	MAF_USDA=14.583
NC_035084.1	3414593	.	G	A	.	.	MAF_USDA=2.941
NC_035084.1	3414608	.	G	T	.	.	MAF_USDA=1.639
NC_035084.1	3414635	.	A	C	.	.	MAF_USDA=1.639
NC_035084.1	3414666	.	C	T	.	.	MAF_INRAE=7.5;MAF_USDA=6.25
NC_035084.1	3414668	.	G	A	.	.	MAF_USDA=1.639
NC_035084.1	3414670	.	G	A	.	.	MAF_INRAE=23.418;MAF_USDA=13.529
NC_035084.1	3414676	.	G	A	.	.	MAF_INRAE=39.873;MAF_USDA=41.765
NC_035084.1	3414699	.	G	A	.	.	MAF_USDA=2.353
NC_035084.1	3414700	.	A	G	.	.	MAF_USDA=2.353
NC_035084.1	3414721	.	T	A	.	.	MAF_USDA=1.176
NC_035084.1	3414739	.	C	A	.	.	MAF_INRAE=20.253;MAF_USDA=13.115
NC_035084.1	3414761	.	A	T	.	.	MAF_INRAE=36.667;MAF_USDA=41.765
NC_035084.1	3414767	.	T	G	.	.	MAF_INRAE=21.667;MAF_USDA=19.643
NC_035084.1	3414775	.	A	T	.	.	MAF_USDA=35.417
NC_035084.1	3414785	.	G	A	.	.	MAF_INRAE=36.667;MAF_USDA=45.882
NC_035084.1	3414813	.	T	G	.	.	MAF_INRAE=45.57;MAF_USDA=21.176
NC_035084.1	3414852	.	A	C	.	.	MAF_USDA=38.235
NC_035084.1	3414871	.	A	T	.	.	MAF_USDA=47.024
NC_035084.1	3415035	.	G	T	.	.	MAF_INRAE=24.051;MAF_USDA=11.176
NC_035084.1	3415051	.	C	T	.	.	MAF_INRAE=16.667;MAF_USDA=15.294
NC_035084.1	3415062	.	T	A	.	.	MAF_USDA=2.459
NC_035084.1	3415067	.	C	T	.	.	MAF_INRAE=41.139
NC_035084.1	3415068	.	C	T	.	.	MAF_INRAE=39.167
NC_035084.1	3415075	.	C	T	.	.	MAF_INRAE=34.81;MAF_USDA=33.529
NC_035084.1	3415137	.	A	C	.	.	MAF_USDA=1.639
NC_035084.1	3415180	.	C	T	.	.	MAF_INRAE=41.139;MAF_USDA=45.882
NC_035084.1	3415190	.	T	C	.	.	MAF_INRAE=41.139;MAF_USDA=46.471
NC_035084.1	3415192	.	C	T	.	.	MAF_INRAE=42.5;MAF_USDA=46.471
NC_035084.1	3415194	.	A	T	.	.	MAF_USDA=12.353
NC_035084.1	3415197	.	C	A	.	.	MAF_INRAE=41.139;MAF_USDA=45.882
NC_035084.1	3415217	.	A	T	.	.	MAF_INRAE=41.772;MAF_USDA=46.471
NC_035084.1	3415268	.	G	A	.	.	MAF_INRAE=18.354;MAF_USDA=8.235
NC_035084.1	3415273	.	C	T	.	.	MAF_USDA=1.639
NC_035084.1	3415285	.	G	T	.	.	MAF_INRAE=10.127;MAF_USDA=8.333
NC_035084.1	3415342	.	G	T	.	.	MAF_USDA=1.176
NC_035084.1	3415346	.	C	G	.	.	MAF_INRAE=21.519;MAF_USDA=10.588
NC_035084.1	3415370	.	T	A	.	.	MAF_INRAE=10.526;MAF_USDA=1.639
NC_035084.1	3415419	.	C	A	.	.	MAF_INRAE=42.5;MAF_USDA=43.75
NC_035084.1	3415452	.	C	A	.	.	MAF_INRAE=37.342;MAF_USDA=29.412
NC_035084.1	3415489	.	G	C	.	.	MAF_INRAE=6.667;MAF_USDA=7.647
NC_035084.1	3415496	.	G	A	.	.	MAF_USDA=3.279
NC_035084.1	3415533	.	G	A	.	.	MAF_INRAE=10.526;MAF_USDA=4.918
NC_035084.1	3415540	.	C	G	.	.	MAF_INRAE=7.5;MAF_USDA=19.412
NC_035084.1	3415547	.	G	A	.	.	MAF_INRAE=21.053;MAF_USDA=50.0
NC_035084.1	3415548	.	T	C	.	.	MAF_USDA=2.941
NC_035084.1	3415560	.	A	G	.	.	MAF_USDA=1.639
NC_035084.1	3415561	.	G	A	.	.	MAF_USDA=8.333
NC_035084.1	3415571	.	C	T	.	.	MAF_INRAE=10.526;MAF_USDA=1.639
NC_035084.1	3415578	.	A	G	.	.	MAF_INRAE=10.0;MAF_USDA=3.279
NC_035084.1	3415651	.	G	A	.	.	MAF_USDA=8.333
NC_035084.1	3415657	.	A	T	.	.	MAF_INRAE=42.105;MAF_USDA=36.471
NC_035084.1	3415743	.	A	G	.	.	MAF_USDA=1.639
NC_035084.1	3415748	.	G	T	.	.	MAF_USDA=9.412
NC_035084.1	3415757	.	G	A	.	.	MAF_INRAE=5.263;MAF_USDA=15.294
NC_035084.1	3415765	.	C	T	.	.	MAF_INRAE=5.263;MAF_USDA=9.836
NC_035084.1	3415767	.	A	G	.	.	MAF_USDA=10.656
NC_035084.1	3415772	.	T	G	.	.	MAF_USDA=45.882
NC_035084.1	3415773	.	G	T	.	.	MAF_USDA=1.639
NC_035084.1	3415781	.	G	A	.	.	MAF_INRAE=5.263;MAF_USDA=24.118
NC_035084.1	3415796	.	T	G	.	.	MAF_USDA=31.25
NC_035084.1	3415797	.	G	T	.	.	MAF_USDA=10.417
NC_035084.1	3415861	.	C	A	.	.	MAF_USDA=10.417
NC_035084.1	3415863	.	A	G	.	.	MAF_USDA=12.5
NC_035084.1	3415869	.	T	G	.	.	MAF_USDA=31.25
NC_035084.1	3416435	.	T	A	.	.	MAF_USDA=2.273
NC_035084.1	3417085	.	T	C	.	.	MAF_USDA=4.167
NC_035084.1	3417114	.	T	C	.	.	MAF_USDA=4.167
NC_035084.1	3417133	.	G	A	.	.	MAF_USDA=47.917
NC_035084.1	3417145	.	T	C	.	.	MAF_USDA=3.333
NC_035084.1	3417174	.	G	T	.	.	MAF_USDA=13.69
NC_035084.1	3417179	.	T	C	.	.	MAF_USDA=4.237
NC_035084.1	3417186	.	G	C	.	.	MAF_USDA=9.036
NC_035084.1	3417223	.	C	G	.	.	MAF_INRAE=24.684;MAF_USDA=11.905
NC_035084.1	3417226	.	A	G	.	.	MAF_USDA=2.5
NC_035084.1	3417253	.	A	G	.	.	MAF_USDA=2.381
NC_035084.1	3417255	.	A	G	.	.	MAF_INRAE=7.595;MAF_USDA=4.762
NC_035084.1	3417260	.	A	T	.	.	MAF_USDA=2.976
NC_035084.1	3417265	.	G	A	.	.	MAF_INRAE=20.886;MAF_USDA=7.738
NC_035084.1	3417272	.	G	A	.	.	MAF_USDA=6.667
NC_035084.1	3417304	.	A	T	.	.	MAF_INRAE=10.526;MAF_USDA=4.167
NC_035084.1	3417309	.	C	T	.	.	MAF_INRAE=15.789;MAF_USDA=12.5
NC_035084.1	3417320	.	C	T	.	.	MAF_INRAE=15.789;MAF_USDA=22.619
NC_035084.1	3417354	.	T	C	.	.	MAF_INRAE=22.785;MAF_USDA=10.0
NC_035084.1	3417428	.	C	T	.	.	MAF_INRAE=10.526;MAF_USDA=2.976
NC_035084.1	3417446	.	G	C	.	.	MAF_USDA=3.333
NC_035084.1	3417452	.	C	A	.	.	MAF_USDA=1.667
NC_035084.1	3417468	.	T	C	.	.	MAF_INRAE=24.684;MAF_USDA=32.5
NC_035084.1	3417508	.	T	C	.	.	MAF_USDA=16.667
NC_035084.1	3417556	.	T	C	.	.	MAF_INRAE=21.053;MAF_USDA=8.333
NC_035084.1	3417606	.	A	G	.	.	MAF_INRAE=44.937;MAF_USDA=43.976
NC_035084.1	3417618	.	A	C	.	.	MAF_INRAE=42.405;MAF_USDA=45.783
NC_035084.1	3417629	.	A	C	.	.	MAF_INRAE=40.506;MAF_USDA=41.667
NC_035084.1	3417641	.	T	A	.	.	MAF_INRAE=13.924;MAF_USDA=11.905
NC_035084.1	3417754	.	T	C	.	.	MAF_INRAE=32.911;MAF_USDA=44.643
NC_035084.1	3417794	.	A	C	.	.	MAF_USDA=5.833
NC_035084.1	3417811	.	G	A	.	.	MAF_INRAE=8.333;MAF_USDA=20.238
NC_035084.1	3417878	.	A	C	.	.	MAF_USDA=5.0
NC_035084.1	3417880	.	G	A	.	.	MAF_USDA=8.333
NC_035084.1	3417918	.	G	A	.	.	MAF_USDA=4.167
NC_035084.1	3417944	.	G	C	.	.	MAF_INRAE=11.392;MAF_USDA=16.667
NC_035084.1	3417967	.	C	T	.	.	MAF_USDA=1.667
NC_035084.1	3417977	.	G	T	.	.	MAF_INRAE=13.291;MAF_USDA=10.417
NC_035084.1	3417978	.	A	T	.	.	MAF_INRAE=11.392;MAF_USDA=11.31
NC_035084.1	3417991	.	A	C	.	.	MAF_INRAE=13.924;MAF_USDA=11.905
NC_035084.1	3418009	.	A	G	.	.	MAF_USDA=1.667
NC_035084.1	3418037	.	G	A	.	.	MAF_INRAE=10.833;MAF_USDA=1.667
NC_035084.1	3418085	.	T	G	.	.	MAF_INRAE=33.544;MAF_USDA=37.5
NC_035084.1	3418095	.	C	A	.	.	MAF_INRAE=8.333;MAF_USDA=8.929
NC_035084.1	3418096	.	A	G	.	.	MAF_INRAE=8.333;MAF_USDA=8.929
NC_035084.1	3418125	.	G	C	.	.	MAF_INRAE=6.329;MAF_USDA=1.695
NC_035084.1	3418152	.	G	A	.	.	MAF_USDA=19.048
NC_035084.1	3418166	.	T	G	.	.	MAF_USDA=3.333
NC_035084.1	3418171	.	T	C	.	.	MAF_INRAE=24.684;MAF_USDA=22.917
NC_035084.1	3418174	.	A	G	.	.	MAF_INRAE=22.5;MAF_USDA=13.095
NC_035084.1	3418178	.	T	C	.	.	MAF_USDA=4.167
NC_035084.1	3418189	.	T	A	.	.	MAF_INRAE=6.667;MAF_USDA=8.333
NC_035084.1	3418220	.	T	C	.	.	MAF_INRAE=29.167;MAF_USDA=10.417
NC_035084.1	3418222	.	T	A	.	.	MAF_INRAE=29.167;MAF_USDA=10.417
NC_035084.1	3418229	.	T	G	.	.	MAF_INRAE=27.848;MAF_USDA=4.762
NC_035084.1	3418273	.	T	C	.	.	MAF_USDA=8.929
NC_035084.1	3418275	.	C	T	.	.	MAF_USDA=1.667
NC_035084.1	3418323	.	T	G	.	.	MAF_USDA=1.667
NC_035084.1	3418341	.	C	G	.	.	MAF_USDA=10.0
NC_035084.1	3418367	.	G	A	.	.	MAF_INRAE=13.924;MAF_USDA=10.119
NC_035084.1	3418380	.	A	T	.	.	MAF_INRAE=17.5;MAF_USDA=16.667
NC_035084.1	3418428	.	C	T	.	.	MAF_INRAE=5.263
NC_035084.1	3418444	.	G	T	.	.	MAF_USDA=1.667
NC_035084.1	3418487	.	G	T	.	.	MAF_INRAE=10.833
NC_035084.1	3418488	.	G	T	.	.	MAF_INRAE=10.833
NC_035084.1	3418511	.	G	A	.	.	MAF_USDA=6.25
NC_035084.1	3418566	.	G	T	.	.	MAF_USDA=5.952
NC_035084.1	3418595	.	T	G	.	.	MAF_USDA=8.333
NC_035084.1	3418719	.	C	T	.	.	MAF_INRAE=8.333;MAF_USDA=18.75
NC_035084.1	3418756	.	A	G	.	.	MAF_INRAE=29.114;MAF_USDA=16.667
NC_035084.1	3418757	.	G	A	.	.	MAF_USDA=1.667
NC_035084.1	3418807	.	C	T	.	.	MAF_USDA=3.279
NC_035084.1	3418818	.	A	T	.	.	MAF_INRAE=21.519;MAF_USDA=5.294
NC_035084.1	3418840	.	C	A	.	.	MAF_USDA=6.471
NC_035084.1	3418856	.	C	T	.	.	MAF_USDA=7.647
NC_035084.1	3418861	.	A	T	.	.	MAF_USDA=6.557
NC_035084.1	3418919	.	C	G	.	.	MAF_INRAE=24.051;MAF_USDA=11.765
NC_035084.1	3418923	.	G	T	.	.	MAF_USDA=7.377
NC_035084.1	3419009	.	T	C	.	.	MAF_USDA=2.459
NC_035084.1	3419016	.	A	C	.	.	MAF_INRAE=21.053
NC_035084.1	3419017	.	G	A	.	.	MAF_USDA=28.916
NC_035084.1	3419021	.	A	T	.	.	MAF_INRAE=2.5;MAF_USDA=2.459
NC_035084.1	3419039	.	T	A	.	.	MAF_INRAE=42.105;MAF_USDA=21.176
NC_035084.1	3419103	.	C	T	.	.	MAF_USDA=4.918
NC_035084.1	3419104	.	A	G	.	.	MAF_USDA=1.639
NC_035084.1	3419117	.	G	C	.	.	MAF_INRAE=31.579;MAF_USDA=15.882
NC_035084.1	3419119	.	A	T	.	.	MAF_USDA=8.333
NC_035084.1	3419193	.	T	A	.	.	MAF_USDA=2.459
NC_035084.1	3419218	.	C	T	.	.	MAF_USDA=5.294
NC_035084.1	3419242	.	T	C	.	.	MAF_USDA=16.471
NC_035084.1	3419246	.	T	G	.	.	MAF_USDA=2.083
NC_035084.1	3419266	.	C	T	.	.	MAF_USDA=16.667
NC_035084.1	3419295	.	C	A	.	.	MAF_USDA=3.333
NC_035084.1	3419315	.	G	A	.	.	MAF_USDA=5.294
NC_035084.1	3419415	.	A	C	.	.	MAF_USDA=6.25
NC_035084.1	3420146	.	C	A	.	.	MAF_USDA=4.167
NC_035084.1	3420961	.	C	T	.	.	MAF_USDA=5.952
NC_035084.1	3420963	.	C	A	.	.	MAF_USDA=11.176
NC_035084.1	3420967	.	T	C	.	.	MAF_INRAE=21.053;MAF_USDA=9.016
NC_035084.1	3421002	.	A	T	.	.	MAF_USDA=2.353
NC_035084.1	3421010	.	C	T	.	.	MAF_USDA=1.639
NC_035084.1	3421029	.	C	G	.	.	MAF_USDA=2.083
NC_035084.1	3421068	.	A	T	.	.	MAF_USDA=7.647
NC_035084.1	3421077	.	G	T	.	.	MAF_INRAE=31.579;MAF_USDA=15.294
NC_035084.1	3421094	.	A	G	.	.	MAF_USDA=6.471
NC_035084.1	3421111	.	C	T	.	.	MAF_INRAE=21.053;MAF_USDA=4.706
NC_035084.1	3421140	.	A	G	.	.	MAF_USDA=5.882
NC_035084.1	3421145	.	G	A	.	.	MAF_USDA=6.471
NC_035084.1	3421169	.	A	T	.	.	MAF_USDA=6.471
NC_035084.1	3421177	.	C	A	.	.	MAF_INRAE=9.167;MAF_USDA=1.639
NC_035084.1	3421188	.	C	A	.	.	MAF_USDA=3.279
NC_035084.1	3421198	.	G	C	.	.	MAF_USDA=3.279
NC_035084.1	3421209	.	C	A	.	.	MAF_INRAE=21.053
NC_035084.1	3421236	.	A	T	.	.	MAF_USDA=7.059
NC_035084.1	3421239	.	G	A	.	.	MAF_USDA=6.471
NC_035084.1	3421250	.	G	C	.	.	MAF_USDA=4.706
NC_035084.1	3421252	.	G	A	.	.	MAF_INRAE=12.025;MAF_USDA=9.836
NC_035084.1	3421277	.	C	A	.	.	MAF_USDA=5.294
NC_035084.1	3421284	.	A	T	.	.	MAF_INRAE=10.0;MAF_USDA=6.471
NC_035084.1	3421295	.	C	T	.	.	MAF_INRAE=10.0;MAF_USDA=7.059
NC_035084.1	3421296	.	T	A	.	.	MAF_INRAE=10.0;MAF_USDA=7.059
NC_035084.1	3421308	.	C	T	.	.	MAF_INRAE=6.667;MAF_USDA=2.083
NC_035084.1	3421325	.	G	C	.	.	MAF_INRAE=7.5;MAF_USDA=12.353
NC_035084.1	3421340	.	C	A	.	.	MAF_USDA=2.083
NC_035084.1	3421346	.	G	A	.	.	MAF_USDA=2.459
NC_035084.1	3421371	.	G	T	.	.	MAF_INRAE=10.0
NC_035084.1	3421380	.	G	A	.	.	MAF_USDA=8.333
NC_035084.1	3421387	.	G	A	.	.	MAF_USDA=4.098
NC_035084.1	3421392	.	G	A	.	.	MAF_INRAE=10.0;MAF_USDA=7.647
NC_035084.1	3421406	.	A	C	.	.	MAF_USDA=7.059
NC_035084.1	3421422	.	T	A	.	.	MAF_INRAE=9.167;MAF_USDA=7.647
NC_035084.1	3421470	.	T	A	.	.	MAF_USDA=7.647
NC_035084.1	3421483	.	C	G	.	.	MAF_INRAE=10.526;MAF_USDA=2.459
NC_035084.1	3421486	.	C	G	.	.	MAF_INRAE=10.526;MAF_USDA=1.765
NC_035084.1	3421571	.	T	A	.	.	MAF_INRAE=9.167;MAF_USDA=7.647
NC_035084.1	3421586	.	T	A	.	.	MAF_USDA=1.667
NC_035084.1	3421598	.	A	T	.	.	MAF_USDA=6.25
NC_035084.1	3421600	.	A	T	.	.	MAF_USDA=6.25
NC_035084.1	3421608	.	C	A	.	.	MAF_INRAE=6.329;MAF_USDA=2.5
NC_035084.1	3421667	.	A	G	.	.	MAF_USDA=6.78
NC_035084.1	3421668	.	T	C	.	.	MAF_USDA=6.78
NC_035084.1	3424932	.	A	G	.	.	MAF_USDA=47.917
NC_035084.1	3424937	.	A	C	.	.	MAF_USDA=39.583
NC_035084.1	3425024	.	G	C	.	.	MAF_USDA=7.143
NC_035084.1	3425026	.	T	A	.	.	MAF_USDA=2.5
NC_035084.1	3425050	.	A	G	.	.	MAF_INRAE=26.316;MAF_USDA=35.714
NC_035084.1	3425077	.	T	G	.	.	MAF_USDA=6.25
NC_035084.1	3425126	.	G	A	.	.	MAF_INRAE=10.526;MAF_USDA=2.353
NC_035084.1	3425136	.	T	C	.	.	MAF_INRAE=10.526;MAF_USDA=8.824
NC_035084.1	3425155	.	G	C	.	.	MAF_USDA=4.918
NC_035084.1	3425161	.	G	T	.	.	MAF_INRAE=21.053;MAF_USDA=10.588
NC_035084.1	3425163	.	C	G	.	.	MAF_USDA=14.706
NC_035084.1	3425165	.	A	T	.	.	MAF_USDA=4.098
NC_035084.1	3425173	.	A	T	.	.	MAF_INRAE=21.053;MAF_USDA=12.941
NC_035084.1	3425207	.	A	G	.	.	MAF_USDA=1.639
NC_035084.1	3425261	.	C	A	.	.	MAF_INRAE=39.241;MAF_USDA=28.235
NC_035084.1	3425271	.	G	A	.	.	MAF_USDA=18.452
NC_035084.1	3425278	.	C	T	.	.	MAF_INRAE=39.241;MAF_USDA=28.571
NC_035084.1	3425286	.	T	G	.	.	MAF_USDA=1.667
NC_035084.1	3425297	.	G	A	.	.	MAF_USDA=2.5
NC_035084.1	3425320	.	C	A	.	.	MAF_USDA=4.762
NC_035084.1	3425335	.	T	C	.	.	MAF_INRAE=46.203;MAF_USDA=11.176
NC_035084.1	3425336	.	A	C	.	.	MAF_INRAE=38.608;MAF_USDA=41.667
NC_035084.1	3425470	.	C	T	.	.	MAF_USDA=8.333
NC_035084.1	3425619	.	A	C	.	.	MAF_INRAE=13.924;MAF_USDA=21.765
NC_035084.1	3425754	.	G	T	.	.	MAF_INRAE=13.924;MAF_USDA=21.765
NC_035084.1	3425764	.	A	G	.	.	MAF_INRAE=17.089;MAF_USDA=31.25
NC_035084.1	3425843	.	A	G	.	.	MAF_INRAE=8.228;MAF_USDA=9.412
NC_035084.1	3425861	.	C	A	.	.	MAF_INRAE=10.833;MAF_USDA=1.639
NC_035084.1	3425866	.	T	C	.	.	MAF_INRAE=15.19;MAF_USDA=18.852
NC_035084.1	3425877	.	A	G	.	.	MAF_INRAE=25.949;MAF_USDA=24.59
NC_035084.1	3425971	.	G	A	.	.	MAF_INRAE=8.228;MAF_USDA=12.353
NC_035084.1	3425979	.	G	A	.	.	MAF_USDA=8.333
NC_035084.1	3425991	.	A	T	.	.	MAF_INRAE=21.667;MAF_USDA=28.824
NC_035084.1	3426029	.	A	C	.	.	MAF_USDA=10.656
NC_035084.1	3426041	.	C	T	.	.	MAF_INRAE=8.228;MAF_USDA=9.412
NC_035084.1	3426050	.	A	T	.	.	MAF_USDA=3.279
NC_035084.1	3426227	.	A	C	.	.	MAF_USDA=3.279
NC_035084.1	3426272	.	G	C	.	.	MAF_USDA=2.941
NC_035084.1	3426286	.	G	T	.	.	MAF_INRAE=10.127;MAF_USDA=4.118
NC_035084.1	3426302	.	T	G	.	.	MAF_INRAE=5.833;MAF_USDA=2.083
NC_035084.1	3426316	.	C	T	.	.	MAF_USDA=3.279
NC_035084.1	3426360	.	C	T	.	.	MAF_USDA=2.083
NC_035084.1	3426365	.	A	T	.	.	MAF_USDA=12.5
NC_035084.1	3426424	.	T	A	.	.	MAF_USDA=2.459
NC_035084.1	3426449	.	A	T	.	.	MAF_INRAE=17.722;MAF_USDA=17.647
NC_035084.1	3426450	.	T	A	.	.	MAF_INRAE=10.833;MAF_USDA=4.167
NC_035084.1	3426451	.	G	T	.	.	MAF_INRAE=27.5;MAF_USDA=29.412
NC_035084.1	3426452	.	T	G	.	.	MAF_USDA=7.647
NC_035084.1	3426455	.	T	G	.	.	MAF_INRAE=9.167;MAF_USDA=4.918
NC_035084.1	3426505	.	C	G	.	.	MAF_USDA=8.235
NC_035084.1	3426520	.	A	C	.	.	MAF_INRAE=7.5;MAF_USDA=4.918
NC_035084.1	3426531	.	A	T	.	.	MAF_INRAE=10.526;MAF_USDA=2.941
NC_035084.1	3426577	.	T	A	.	.	MAF_INRAE=28.481;MAF_USDA=41.667
NC_035084.1	3426583	.	T	G	.	.	MAF_INRAE=8.228;MAF_USDA=9.412
NC_035084.1	3426602	.	T	C	.	.	MAF_INRAE=28.481;MAF_USDA=30.0
NC_035084.1	3426613	.	C	T	.	.	MAF_INRAE=28.481;MAF_USDA=30.0
NC_035084.1	3426648	.	A	G	.	.	MAF_USDA=2.353
NC_035084.1	3426697	.	T	G	.	.	MAF_USDA=1.639
NC_035084.1	3426736	.	C	T	.	.	MAF_INRAE=7.5;MAF_USDA=5.294
NC_035084.1	3426770	.	G	A	.	.	MAF_INRAE=9.167;MAF_USDA=5.738
NC_035084.1	3426792	.	A	C	.	.	MAF_INRAE=12.025;MAF_USDA=4.706
NC_035084.1	3426794	.	A	T	.	.	MAF_INRAE=28.481;MAF_USDA=31.765
NC_035084.1	3426839	.	G	A	.	.	MAF_INRAE=10.127;MAF_USDA=4.706
NC_035084.1	3426845	.	T	A	.	.	MAF_INRAE=12.025;MAF_USDA=5.294
NC_035084.1	3426912	.	C	G	.	.	MAF_INRAE=27.848;MAF_USDA=30.588
NC_035084.1	3426921	.	C	T	.	.	MAF_USDA=1.639
NC_035084.1	3426963	.	A	G	.	.	MAF_INRAE=45.57;MAF_USDA=8.824
NC_035084.1	3426965	.	G	A	.	.	MAF_INRAE=27.848;MAF_USDA=21.176
NC_035084.1	3426971	.	C	T	.	.	MAF_INRAE=12.658
NC_035084.1	3426979	.	G	A	.	.	MAF_INRAE=11.392;MAF_USDA=5.294
NC_035084.1	3426988	.	G	A	.	.	MAF_USDA=4.098
NC_035084.1	3427007	.	G	A	.	.	MAF_INRAE=10.127;MAF_USDA=4.706
NC_035084.1	3427019	.	G	C	.	.	MAF_INRAE=20.886;MAF_USDA=4.918
NC_035084.1	3427058	.	A	C	.	.	MAF_USDA=7.647
NC_035084.1	3427107	.	A	T	.	.	MAF_USDA=21.765
NC_035084.1	3427118	.	T	C	.	.	MAF_USDA=30.0
NC_035084.1	3427121	.	G	C	.	.	MAF_USDA=16.471
NC_035084.1	3427313	.	T	A	.	.	MAF_INRAE=18.421;MAF_USDA=18.235
NC_035084.1	3427317	.	A	T	.	.	MAF_INRAE=10.526;MAF_USDA=3.529
NC_035084.1	3427331	.	C	T	.	.	MAF_INRAE=21.053;MAF_USDA=17.647
NC_035084.1	3427349	.	G	C	.	.	MAF_INRAE=10.526;MAF_USDA=3.529
NC_035084.1	3427360	.	A	T	.	.	MAF_INRAE=18.421;MAF_USDA=17.647
NC_035084.1	3427397	.	C	T	.	.	MAF_USDA=6.557
NC_035084.1	3427440	.	C	T	.	.	MAF_USDA=4.098
NC_035084.1	3427448	.	G	T	.	.	MAF_USDA=21.176
NC_035084.1	3427452	.	T	G	.	.	MAF_USDA=7.647
NC_035084.1	3427897	.	G	T	.	.	MAF_INRAE=7.5
NC_035084.1	3427988	.	C	T	.	.	MAF_USDA=4.706
NC_035084.1	3428002	.	G	C	.	.	MAF_USDA=4.098
NC_035084.1	3428026	.	G	A	.	.	MAF_USDA=21.176
NC_035084.1	3428066	.	T	A	.	.	MAF_USDA=3.279
NC_035084.1	3428110	.	C	T	.	.	MAF_INRAE=18.354;MAF_USDA=17.647
NC_035084.1	3428215	.	C	T	.	.	MAF_INRAE=18.354;MAF_USDA=17.647
NC_035084.1	3428224	.	T	C	.	.	MAF_INRAE=6.667;MAF_USDA=6.25
NC_035084.1	3428232	.	A	G	.	.	MAF_INRAE=20.253;MAF_USDA=3.279
NC_035084.1	3428238	.	T	C	.	.	MAF_INRAE=28.481;MAF_USDA=32.353
NC_035084.1	3428293	.	A	C	.	.	MAF_USDA=5.738
NC_035084.1	3428372	.	G	A	.	.	MAF_INRAE=12.658;MAF_USDA=8.333
NC_035084.1	3428390	.	A	G	.	.	MAF_USDA=1.639
NC_035084.1	3428400	.	G	T	.	.	MAF_INRAE=6.667;MAF_USDA=2.083
NC_035084.1	3428432	.	C	T	.	.	MAF_INRAE=21.053;MAF_USDA=5.882
NC_035084.1	3428485	.	C	T	.	.	MAF_USDA=11.176
NC_035084.1	3428660	.	C	T	.	.	MAF_INRAE=10.526;MAF_USDA=5.294
NC_035084.1	3428720	.	G	A	.	.	MAF_INRAE=16.456;MAF_USDA=19.412
NC_035084.1	3428729	.	G	A	.	.	MAF_INRAE=10.127;MAF_USDA=4.762
NC_035084.1	3428732	.	C	A	.	.	MAF_USDA=3.333
NC_035084.1	3428756	.	A	T	.	.	MAF_USDA=42.771
NC_035084.1	3428802	.	G	A	.	.	MAF_INRAE=11.392;MAF_USDA=6.557
NC_035084.1	3428842	.	T	A	.	.	MAF_USDA=9.016
NC_035084.1	3428856	.	C	T	.	.	MAF_INRAE=17.089;MAF_USDA=18.824
NC_035084.1	3428866	.	C	T	.	.	MAF_INRAE=17.722;MAF_USDA=20.0
NC_035084.1	3428874	.	A	G	.	.	MAF_INRAE=17.722;MAF_USDA=27.083
NC_035084.1	3428880	.	C	A	.	.	MAF_USDA=3.279
NC_035084.1	3428913	.	A	C	.	.	MAF_INRAE=13.924;MAF_USDA=29.167
NC_035084.1	3428947	.	C	G	.	.	MAF_USDA=20.833
NC_035084.1	3428960	.	T	C	.	.	MAF_USDA=27.083
NC_035084.1	3428961	.	C	T	.	.	MAF_USDA=20.833
NC_035084.1	3428962	.	G	A	.	.	MAF_USDA=5.422
NC_035084.1	3428963	.	G	T	.	.	MAF_USDA=50.0
NC_035084.1	3428967	.	C	T	.	.	MAF_USDA=29.167
NC_035084.1	3428986	.	G	A	.	.	MAF_USDA=2.5
NC_035084.1	3428990	.	A	C	.	.	MAF_USDA=16.667
NC_035084.1	3429003	.	A	C	.	.	MAF_USDA=49.405
NC_035084.1	3429007	.	A	T	.	.	MAF_USDA=1.667
NC_035084.1	3429043	.	T	C	.	.	MAF_USDA=12.5
NC_035084.1	3429058	.	T	C	.	.	MAF_USDA=4.167
NC_035084.1	3429071	.	G	A	.	.	MAF_USDA=12.5
NC_035084.1	3431196	.	C	T	.	.	MAF_USDA=12.5
NC_035084.1	3431228	.	A	G	.	.	MAF_USDA=10.417
NC_035084.1	3431241	.	G	A	.	.	MAF_USDA=10.87
NC_035084.1	3431315	.	C	T	.	.	MAF_USDA=5.882
NC_035084.1	3431317	.	C	G	.	.	MAF_INRAE=50.0;MAF_USDA=48.235
NC_035084.1	3431423	.	A	T	.	.	MAF_INRAE=8.333;MAF_USDA=25.0
NC_035084.1	3431464	.	G	T	.	.	MAF_USDA=5.738
NC_035084.1	3431510	.	T	C	.	.	MAF_USDA=2.459
NC_035084.1	3431516	.	A	G	.	.	MAF_USDA=2.459
NC_035084.1	3431530	.	C	G	.	.	MAF_USDA=3.279
NC_035084.1	3431542	.	A	C	.	.	MAF_INRAE=6.667
NC_035084.1	3431544	.	A	C	.	.	MAF_INRAE=5.833
NC_035084.1	3431564	.	G	A	.	.	MAF_INRAE=39.873;MAF_USDA=42.941
NC_035084.1	3431565	.	T	C	.	.	MAF_INRAE=42.405;MAF_USDA=35.294
NC_035084.1	3431581	.	C	A	.	.	MAF_INRAE=18.354;MAF_USDA=18.824
NC_035084.1	3431612	.	G	C	.	.	MAF_USDA=12.5
NC_035084.1	3431627	.	G	T	.	.	MAF_INRAE=17.089;MAF_USDA=15.882
NC_035084.1	3431663	.	G	A	.	.	MAF_USDA=2.459
NC_035084.1	3431711	.	G	C	.	.	MAF_USDA=2.459
NC_035084.1	3431779	.	A	C	.	.	MAF_INRAE=17.089;MAF_USDA=18.452
NC_035084.1	3431785	.	C	T	.	.	MAF_USDA=5.833
NC_035084.1	3431803	.	C	T	.	.	MAF_INRAE=17.722;MAF_USDA=16.071
NC_035084.1	3431806	.	T	A	.	.	MAF_USDA=2.5
NC_035084.1	3431858	.	T	A	.	.	MAF_INRAE=17.5;MAF_USDA=2.083
NC_035084.1	3431875	.	G	C	.	.	MAF_USDA=1.724
NC_035084.1	3431891	.	T	C	.	.	MAF_USDA=2.586
NC_035084.1	3431897	.	A	G	.	.	MAF_INRAE=17.5;MAF_USDA=24.39
NC_035084.1	3431902	.	A	C	.	.	MAF_INRAE=8.333
NC_035084.1	3431908	.	T	C	.	.	MAF_INRAE=15.833
NC_035084.1	3431923	.	C	T	.	.	MAF_USDA=45.833
NC_035084.1	3431935	.	AG	AA	.	.	MAF_USDA=4.167
NC_035084.1	3431936	.	G	A	.	.	MAF_INRAE=8.333
NC_035084.1	3431952	.	C	A	.	.	MAF_USDA=3.279
NC_035084.1	3432000	.	G	A	.	.	MAF_USDA=3.279
NC_035084.1	3432004	.	C	A	.	.	MAF_USDA=2.459
NC_035084.1	3432010	.	G	A	.	.	MAF_USDA=4.098
NC_035084.1	3432011	.	T	A	.	.	MAF_USDA=4.098
NC_035084.1	3432024	.	A	G	.	.	MAF_USDA=4.918
NC_035084.1	3432033	.	A	T	.	.	MAF_USDA=3.279
NC_035084.1	3432034	.	A	G	.	.	MAF_USDA=4.098
NC_035084.1	3432035	.	T	A	.	.	MAF_USDA=14.754
NC_035084.1	3432043	.	A	G	.	.	MAF_USDA=2.459
NC_035084.1	3432058	.	A	G	.	.	MAF_USDA=1.639
NC_035084.1	3432071	.	T	C	.	.	MAF_INRAE=8.228;MAF_USDA=8.197
NC_035084.1	3432076	.	C	A	.	.	MAF_USDA=1.639
NC_035084.1	3432077	.	T	C	.	.	MAF_INRAE=21.053;MAF_USDA=2.459
NC_035084.1	3432079	.	C	G	.	.	MAF_USDA=1.639
NC_035084.1	3432092	.	T	A	.	.	MAF_INRAE=6.667
NC_035084.1	3432106	.	A	G	.	.	MAF_USDA=5.738
NC_035084.1	3432108	.	G	A	.	.	MAF_INRAE=1.667;MAF_USDA=11.475
NC_035084.1	3432110	.	T	C	.	.	MAF_INRAE=25.833;MAF_USDA=15.574
NC_035084.1	3432112	.	A	C	.	.	MAF_USDA=1.639
NC_035084.1	3432113	.	C	T	.	.	MAF_INRAE=25.833;MAF_USDA=15.574
NC_035084.1	3432121	.	A	C	.	.	MAF_USDA=8.197
NC_035084.1	3432124	.	T	C	.	.	MAF_INRAE=29.747
NC_035084.1	3432126	.	A	G	.	.	MAF_INRAE=6.667;MAF_USDA=30.833
NC_035084.1	3432145	.	T	A	.	.	MAF_INRAE=30.38;MAF_USDA=20.492
NC_035084.1	3432150	.	A	G	.	.	MAF_USDA=4.098
NC_035084.1	3432152	.	T	G	.	.	MAF_INRAE=30.38;MAF_USDA=18.852
NC_035084.1	3432186	.	A	C	.	.	MAF_INRAE=9.167
NC_035084.1	3432232	.	A	G	.	.	MAF_USDA=41.667
NC_035084.1	3432252	.	A	C	.	.	MAF_USDA=40.984
NC_035084.1	3432266	.	C	T	.	.	MAF_USDA=40.164
NC_035084.1	3432359	.	T	C	.	.	MAF_INRAE=42.405;MAF_USDA=47.541
NC_035084.1	3432381	.	A	T	.	.	MAF_USDA=4.237
NC_035084.1	3432382	.	T	G	.	.	MAF_INRAE=19.167
NC_035084.1	3432403	.	G	A	.	.	MAF_USDA=3.448
NC_035084.1	3432418	.	G	C	.	.	MAF_USDA=1.724
NC_035084.1	3432451	.	G	T	.	.	MAF_USDA=3.448
NC_035084.1	3432474	.	A	C	.	.	MAF_INRAE=10.0
NC_035084.1	3432731	.	C	A	.	.	MAF_USDA=18.75
NC_035084.1	3432733	.	T	C	.	.	MAF_USDA=18.75
NC_035084.1	3432785	.	T	A	.	.	MAF_USDA=11.017
NC_035084.1	3432791	.	T	A	.	.	MAF_USDA=3.39
NC_035084.1	3432793	.	A	C	.	.	MAF_INRAE=21.053;MAF_USDA=33.735
NC_035084.1	3432826	.	G	A	.	.	MAF_INRAE=21.053;MAF_USDA=38.554
NC_035084.1	3432834	.	C	T	.	.	MAF_INRAE=10.526;MAF_USDA=2.542
NC_035084.1	3432856	.	A	G	.	.	MAF_INRAE=21.053;MAF_USDA=32.143
NC_035084.1	3432870	.	G	A	.	.	MAF_INRAE=42.105;MAF_USDA=35.542
NC_035084.1	3432875	.	G	C	.	.	MAF_USDA=7.5
NC_035084.1	3432887	.	C	T	.	.	MAF_USDA=4.098
NC_035084.1	3432925	.	G	C	.	.	MAF_USDA=11.475
NC_035084.1	3432927	.	T	G	.	.	MAF_INRAE=32.278;MAF_USDA=41.176
NC_035084.1	3432931	.	T	C	.	.	MAF_USDA=34.706
NC_035084.1	3433034	.	G	A	.	.	MAF_USDA=3.529
NC_035084.1	3433040	.	A	T	.	.	MAF_INRAE=21.519;MAF_USDA=41.667
NC_035084.1	3433048	.	G	T	.	.	MAF_USDA=2.083
NC_035084.1	3433124	.	T	G	.	.	MAF_INRAE=12.025;MAF_USDA=25.882
NC_035084.1	3433170	.	G	T	.	.	MAF_USDA=3.279
NC_035084.1	3433191	.	G	A	.	.	MAF_USDA=4.167
NC_035084.1	3433204	.	T	C	.	.	MAF_INRAE=12.025;MAF_USDA=30.588
NC_035084.1	3433242	.	G	A	.	.	MAF_USDA=3.279
NC_035084.1	3433272	.	G	A	.	.	MAF_INRAE=21.053;MAF_USDA=11.176
NC_035084.1	3433281	.	T	C	.	.	MAF_USDA=2.459
NC_035084.1	3433283	.	T	A	.	.	MAF_USDA=1.639
NC_035084.1	3433448	.	C	G	.	.	MAF_USDA=43.373
NC_035084.1	3433525	.	C	G	.	.	MAF_USDA=43.373
NC_035084.1	3433538	.	C	T	.	.	MAF_USDA=3.39
NC_035084.1	3433583	.	T	G	.	.	MAF_USDA=4.819
NC_035084.1	3433598	.	G	A	.	.	MAF_USDA=1.695
NC_035084.1	3433627	.	G	A	.	.	MAF_USDA=12.5
NC_035084.1	3433674	.	T	C	.	.	MAF_USDA=32.53
NC_035084.1	3433697	.	G	A	.	.	MAF_USDA=2.083
NC_035084.1	3433717	.	A	G	.	.	MAF_USDA=2.542
NC_035084.1	3433718	.	A	C	.	.	MAF_USDA=2.542
NC_035084.1	3433740	.	A	C	.	.	MAF_USDA=33.133
NC_035084.1	3433805	.	A	T	.	.	MAF_USDA=4.237
NC_035084.1	3433806	.	T	A	.	.	MAF_USDA=1.695
NC_035084.1	3433815	.	A	T	.	.	MAF_USDA=29.167
NC_035084.1	3433826	.	G	A	.	.	MAF_USDA=10.843
NC_035084.1	3433835	.	G	A	.	.	MAF_USDA=1.695
NC_035084.1	3433900	.	T	G	.	.	MAF_USDA=10.417
NC_035084.1	3433908	.	T	C	.	.	MAF_USDA=3.614
NC_035084.1	3434048	.	T	A	.	.	MAF_USDA=18.824
NC_035084.1	3437881	.	C	T	.	.	MAF_USDA=14.583
NC_035084.1	3437916	.	T	C	.	.	MAF_USDA=25.0
NC_035084.1	3437934	.	A	T	.	.	MAF_USDA=5.738
NC_035084.1	3437936	.	G	A	.	.	MAF_USDA=1.639
NC_035084.1	3437946	.	C	T	.	.	MAF_USDA=7.647
NC_035084.1	3437966	.	G	T	.	.	MAF_USDA=19.412
NC_035084.1	3437992	.	G	T	.	.	MAF_USDA=10.588
NC_035084.1	3437993	.	T	C	.	.	MAF_USDA=1.639
NC_035084.1	3438004	.	A	G	.	.	MAF_USDA=3.279
NC_035084.1	3438010	.	T	G	.	.	MAF_USDA=4.706
NC_035084.1	3438012	.	A	G	.	.	MAF_USDA=1.639
NC_035084.1	3438014	.	G	T	.	.	MAF_USDA=3.279
NC_035084.1	3438038	.	C	A	.	.	MAF_USDA=9.016
NC_035084.1	3438039	.	A	G	.	.	MAF_USDA=8.197
NC_035084.1	3438056	.	T	A	.	.	MAF_USDA=11.475
NC_035084.1	3438066	.	C	T	.	.	MAF_USDA=1.639
NC_035084.1	3438101	.	G	A	.	.	MAF_USDA=12.295
NC_035084.1	3438119	.	T	G	.	.	MAF_USDA=18.75
NC_035084.1	3438130	.	C	T	.	.	MAF_USDA=5.738
NC_035084.1	3438155	.	A	T	.	.	MAF_USDA=12.295
NC_035084.1	3438159	.	G	C	.	.	MAF_USDA=11.475
NC_035084.1	3438274	.	C	T	.	.	MAF_USDA=4.098
NC_035084.1	3438328	.	G	A	.	.	MAF_USDA=2.459
NC_035084.1	3438358	.	T	C	.	.	MAF_USDA=1.639
NC_035084.1	3438456	.	G	C	.	.	MAF_INRAE=6.667;MAF_USDA=16.667
NC_035084.1	3438461	.	C	T	.	.	MAF_USDA=4.918
NC_035084.1	3438485	.	C	G	.	.	MAF_INRAE=30.0;MAF_USDA=8.824
NC_035084.1	3438498	.	C	T	.	.	MAF_INRAE=7.895;MAF_USDA=8.333
NC_035084.1	3438509	.	T	G	.	.	MAF_USDA=8.824
NC_035084.1	3438540	.	T	C	.	.	MAF_USDA=18.033
NC_035084.1	3438541	.	C	A	.	.	MAF_USDA=18.033
NC_035084.1	3438542	.	A	G	.	.	MAF_USDA=17.213
NC_035084.1	3438544	.	A	T	.	.	MAF_USDA=18.033
NC_035084.1	3438550	.	G	A	.	.	MAF_USDA=13.115
NC_035084.1	3438661	.	C	T	.	.	MAF_USDA=9.412
NC_035084.1	3438719	.	G	T	.	.	MAF_INRAE=21.053;MAF_USDA=14.706
NC_035084.1	3438754	.	G	T	.	.	MAF_INRAE=21.053;MAF_USDA=10.588
NC_035084.1	3438819	.	T	C	.	.	MAF_USDA=2.459
NC_035084.1	3438904	.	T	G	.	.	MAF_USDA=25.294
NC_035084.1	3438933	.	T	C	.	.	MAF_USDA=7.059
NC_035084.1	3438963	.	A	T	.	.	MAF_USDA=5.172
NC_035084.1	3439032	.	G	A	.	.	MAF_USDA=5.172
NC_035084.1	3439074	.	G	C	.	.	MAF_USDA=26.875
NC_035084.1	3439078	.	T	G	.	.	MAF_USDA=31.25
NC_035084.1	3439158	.	G	C	.	.	MAF_USDA=48.125
NC_035084.1	3439205	.	G	A	.	.	MAF_USDA=10.0
NC_035084.1	3439235	.	T	C	.	.	MAF_USDA=22.917
NC_035084.1	3439252	.	C	A	.	.	MAF_USDA=12.295
NC_035084.1	3439260	.	A	T	.	.	MAF_USDA=2.459
NC_035084.1	3439309	.	C	A	.	.	MAF_USDA=13.115
NC_035084.1	3439316	.	T	G	.	.	MAF_USDA=7.059
NC_035084.1	3439324	.	T	C	.	.	MAF_USDA=2.459
NC_035084.1	3439361	.	A	G	.	.	MAF_INRAE=31.579
NC_035084.1	3439395	.	T	A	.	.	MAF_USDA=2.542
NC_035084.1	3439414	.	A	G	.	.	MAF_USDA=19.828
NC_035084.1	3439420	.	T	C	.	.	MAF_INRAE=22.785;MAF_USDA=4.31
NC_035084.1	3439424	.	A	T	.	.	MAF_INRAE=8.861
NC_035084.1	3439425	.	A	T	.	.	MAF_INRAE=10.526
NC_035084.1	3439454	.	T	G	.	.	MAF_USDA=12.931
NC_035084.1	3439457	.	T	G	.	.	MAF_USDA=3.448
NC_035084.1	3440235	.	C	G	.	.	MAF_USDA=4.098
NC_035084.1	3440277	.	T	C	.	.	MAF_INRAE=18.354;MAF_USDA=35.294
NC_035084.1	3440287	.	T	C	.	.	MAF_INRAE=13.924;MAF_USDA=10.417
NC_035084.1	3440289	.	C	T	.	.	MAF_USDA=4.098
NC_035084.1	3440297	.	C	T	.	.	MAF_INRAE=13.924;MAF_USDA=10.417
NC_035084.1	3440326	.	C	T	.	.	MAF_INRAE=13.924;MAF_USDA=10.417
NC_035084.1	3440347	.	T	A	.	.	MAF_USDA=2.459
NC_035084.1	3440353	.	T	C	.	.	MAF_INRAE=15.823;MAF_USDA=11.176
NC_035084.1	3440465	.	G	A	.	.	MAF_USDA=2.353
NC_035084.1	3440480	.	G	A	.	.	MAF_USDA=1.639
NC_035084.1	3440493	.	G	C	.	.	MAF_USDA=4.098
NC_035084.1	3440499	.	T	C	.	.	MAF_USDA=1.639
NC_035084.1	3440531	.	C	A	.	.	MAF_USDA=2.459
NC_035084.1	3440557	.	C	T	.	.	MAF_INRAE=32.278;MAF_USDA=19.412
NC_035084.1	3440630	.	A	G	.	.	MAF_INRAE=31.013
NC_035084.1	3440678	.	T	A	.	.	MAF_INRAE=21.053;MAF_USDA=5.882
NC_035084.1	3440716	.	C	A	.	.	MAF_USDA=1.639
NC_035084.1	3440720	.	A	T	.	.	MAF_USDA=2.941
NC_035084.1	3440751	.	A	C	.	.	MAF_USDA=2.459
NC_035084.1	3440755	.	C	T	.	.	MAF_USDA=30.0
NC_035084.1	3440818	.	T	C	.	.	MAF_USDA=10.0
NC_035084.1	3440832	.	C	T	.	.	MAF_USDA=4.167
NC_035084.1	3440867	.	A	G	.	.	MAF_USDA=8.333
NC_035084.1	3443481	.	T	G	.	.	MAF_USDA=1.639
NC_035084.1	3443492	.	C	T	.	.	MAF_USDA=1.639
NC_035084.1	3443509	.	T	G	.	.	MAF_USDA=1.639
NC_035084.1	3443575	.	G	A	.	.	MAF_USDA=1.639
NC_035084.1	3443703	.	C	A	.	.	MAF_INRAE=21.053;MAF_USDA=4.762
NC_035084.1	3443704	.	T	A	.	.	MAF_USDA=4.762
NC_035084.1	3443732	.	C	T	.	.	MAF_USDA=35.417
NC_035084.1	3443733	.	A	T	.	.	MAF_USDA=35.417
NC_035084.1	3446710	.	A	G	.	.	MAF_USDA=3.279
NC_035084.1	3446748	.	G	A	.	.	MAF_USDA=10.833
NC_035084.1	3446808	.	C	A	.	.	MAF_USDA=8.333
NC_035084.1	3446828	.	T	C	.	.	MAF_USDA=4.918
NC_035084.1	3446857	.	A	G	.	.	MAF_INRAE=39.241;MAF_USDA=32.941
NC_035084.1	3446872	.	T	G	.	.	MAF_USDA=9.836
NC_035084.1	3446873	.	T	A	.	.	MAF_USDA=31.176
NC_035084.1	3446874	.	T	A	.	.	MAF_USDA=22.941
NC_035084.1	3446875	.	A	T	.	.	MAF_USDA=6.471
NC_035084.1	3446878	.	A	T	.	.	MAF_USDA=34.706
NC_035084.1	3446916	.	C	T	.	.	MAF_INRAE=38.608;MAF_USDA=18.75
NC_035084.1	3446919	.	A	C	.	.	MAF_INRAE=40.833;MAF_USDA=30.0
NC_035084.1	3446925	.	G	C	.	.	MAF_USDA=2.459
NC_035084.1	3446926	.	A	T	.	.	MAF_USDA=4.706
NC_035084.1	3446932	.	A	T	.	.	MAF_INRAE=17.089
NC_035084.1	3446939	.	A	T	.	.	MAF_INRAE=38.608;MAF_USDA=32.941
NC_035084.1	3446945	.	A	G	.	.	MAF_INRAE=31.013;MAF_USDA=30.588
NC_035084.1	3446955	.	T	C	.	.	MAF_INRAE=39.241;MAF_USDA=35.294
NC_035084.1	3446999	.	G	A	.	.	MAF_USDA=3.279
NC_035084.1	3447008	.	A	G	.	.	MAF_USDA=7.377
NC_035084.1	3447010	.	A	G	.	.	MAF_USDA=10.417
NC_035084.1	3447032	.	G	A	.	.	MAF_USDA=12.353
NC_035084.1	3447044	.	C	A	.	.	MAF_INRAE=21.519;MAF_USDA=10.417
NC_035084.1	3447072	.	G	A	.	.	MAF_USDA=11.176
NC_035084.1	3447090	.	T	C	.	.	MAF_USDA=3.333
NC_035084.1	3447092	.	C	T	.	.	MAF_INRAE=15.833;MAF_USDA=8.333
NC_035084.1	3447095	.	C	T	.	.	MAF_INRAE=22.152;MAF_USDA=27.711
NC_035084.1	3447118	.	G	T	.	.	MAF_USDA=12.5
NC_035084.1	3447142	.	G	C	.	.	MAF_USDA=1.639
NC_035084.1	3447167	.	G	A	.	.	MAF_USDA=7.377
NC_035084.1	3447180	.	A	C	.	.	MAF_INRAE=38.608;MAF_USDA=37.647
NC_035084.1	3447182	.	A	T	.	.	MAF_INRAE=40.833;MAF_USDA=37.647
NC_035084.1	3447184	.	T	G	.	.	MAF_USDA=1.639
NC_035084.1	3447189	.	G	C	.	.	MAF_INRAE=38.608;MAF_USDA=37.647
NC_035084.1	3447209	.	T	G	.	.	MAF_INRAE=38.608;MAF_USDA=38.824
NC_035084.1	3447213	.	T	C	.	.	MAF_INRAE=25.0;MAF_USDA=30.588
NC_035084.1	3447217	.	A	G	.	.	MAF_USDA=2.353
NC_035084.1	3447310	.	G	T	.	.	MAF_USDA=5.738
NC_035084.1	3447319	.	T	A	.	.	MAF_INRAE=21.519;MAF_USDA=7.647
NC_035084.1	3447324	.	A	T	.	.	MAF_USDA=5.738
NC_035084.1	3447334	.	T	C	.	.	MAF_USDA=4.118
NC_035084.1	3447351	.	G	A	.	.	MAF_INRAE=31.579;MAF_USDA=37.647
NC_035084.1	3447401	.	T	G	.	.	MAF_USDA=1.639
NC_035084.1	3447430	.	C	A	.	.	MAF_INRAE=10.526;MAF_USDA=28.824
NC_035084.1	3447526	.	T	C	.	.	MAF_USDA=3.333
NC_035084.1	3447578	.	T	G	.	.	MAF_USDA=41.667
NC_035084.1	3447582	.	G	A	.	.	MAF_USDA=8.197
NC_035084.1	3447602	.	C	T	.	.	MAF_USDA=10.417
NC_035084.1	3447642	.	T	C	.	.	MAF_USDA=3.279
NC_035084.1	3447646	.	T	C	.	.	MAF_USDA=2.459
NC_035084.1	3448300	.	A	T	.	.	MAF_INRAE=8.333;MAF_USDA=6.25
NC_035084.1	3448341	.	A	T	.	.	MAF_USDA=1.639
NC_035084.1	3448367	.	T	A	.	.	MAF_USDA=4.098
NC_035084.1	3448371	.	C	T	.	.	MAF_USDA=1.639
NC_035084.1	3448409	.	A	C	.	.	MAF_INRAE=7.595;MAF_USDA=1.639
NC_035084.1	3448433	.	A	G	.	.	MAF_INRAE=46.835;MAF_USDA=19.412
NC_035084.1	3448436	.	T	G	.	.	MAF_INRAE=6.667;MAF_USDA=19.412
NC_035084.1	3448445	.	G	A	.	.	MAF_USDA=1.639
NC_035084.1	3448688	.	C	G	.	.	MAF_USDA=3.279
NC_035084.1	3448704	.	T	C	.	.	MAF_USDA=2.459
NC_035084.1	3449034	.	A	G	.	.	MAF_INRAE=5.263;MAF_USDA=6.627
NC_035084.1	3449085	.	G	T	.	.	MAF_USDA=1.639
NC_035084.1	3449293	.	T	G	.	.	MAF_INRAE=18.354;MAF_USDA=6.471
NC_035084.1	3449304	.	G	T	.	.	MAF_USDA=11.176
NC_035084.1	3449306	.	A	T	.	.	MAF_INRAE=18.354;MAF_USDA=6.471
NC_035084.1	3449319	.	G	A	.	.	MAF_INRAE=13.291;MAF_USDA=6.471
NC_035084.1	3449343	.	T	G	.	.	MAF_INRAE=21.519;MAF_USDA=13.529
NC_035084.1	3449354	.	C	T	.	.	MAF_USDA=1.639
NC_035084.1	3449411	.	A	G	.	.	MAF_USDA=3.279
NC_035084.1	3449460	.	T	G	.	.	MAF_INRAE=14.167;MAF_USDA=16.667
NC_035084.1	3449549	.	A	C	.	.	MAF_INRAE=43.038;MAF_USDA=44.118
NC_035084.1	3449601	.	C	A	.	.	MAF_INRAE=6.329
NC_035084.1	3449611	.	C	A	.	.	MAF_USDA=3.279
NC_035084.1	3449630	.	T	C	.	.	MAF_USDA=3.279
NC_035084.1	3449694	.	G	C	.	.	MAF_USDA=4.167
NC_035084.1	3449750	.	G	C	.	.	MAF_INRAE=20.253;MAF_USDA=27.711
NC_035084.1	3449772	.	C	A	.	.	MAF_USDA=10.241
NC_035084.1	3449783	.	G	T	.	.	MAF_INRAE=47.368;MAF_USDA=31.25
NC_035084.1	3449788	.	C	A	.	.	MAF_INRAE=5.263;MAF_USDA=16.667
NC_035084.1	3449838	.	A	G	.	.	MAF_INRAE=7.5
NC_035084.1	3449850	.	T	A	.	.	MAF_INRAE=3.333
NC_035084.1	3449879	.	A	G	.	.	MAF_INRAE=12.5
NC_035084.1	3449944	.	G	T	.	.	MAF_INRAE=6.962
NC_035084.1	3449949	.	A	G	.	.	MAF_USDA=8.333
NC_035084.1	3450022	.	C	T	.	.	MAF_USDA=4.167
NC_035084.1	3450056	.	G	T	.	.	MAF_USDA=2.976
NC_035084.1	3450079	.	A	T	.	.	MAF_USDA=10.0
NC_035084.1	3450086	.	A	G	.	.	MAF_USDA=2.459
NC_035084.1	3450712	.	C	A	.	.	MAF_USDA=29.167
NC_035084.1	3450810	.	C	T	.	.	MAF_INRAE=10.526;MAF_USDA=25.0
NC_035084.1	3450831	.	T	C	.	.	MAF_USDA=7.5
NC_035084.1	3450832	.	A	G	.	.	MAF_USDA=8.333
NC_035084.1	3451777	.	T	G	.	.	MAF_USDA=43.75
NC_035084.1	3451780	.	A	C	.	.	MAF_USDA=43.75
NC_035084.1	3451850	.	G	A	.	.	MAF_INRAE=31.579;MAF_USDA=10.0
NC_035084.1	3451872	.	G	C	.	.	MAF_USDA=6.548
NC_035084.1	3451910	.	C	A	.	.	MAF_USDA=49.405
NC_035084.1	3451917	.	C	G	.	.	MAF_USDA=23.214
NC_035084.1	3451939	.	C	G	.	.	MAF_USDA=2.459
NC_035084.1	3451965	.	T	C	.	.	MAF_USDA=48.235
NC_035084.1	3451969	.	A	G	.	.	MAF_USDA=1.639
NC_035084.1	3451971	.	G	A	.	.	MAF_USDA=10.0
NC_035084.1	3451981	.	C	T	.	.	MAF_USDA=4.167
NC_035084.1	3451987	.	G	A	.	.	MAF_USDA=6.548
NC_035084.1	3451997	.	C	T	.	.	MAF_USDA=22.917
NC_035084.1	3452003	.	G	A	.	.	MAF_USDA=8.333
NC_035084.1	3452004	.	G	C	.	.	MAF_USDA=2.381
NC_035084.1	3452013	.	C	T	.	.	MAF_USDA=43.75
NC_035084.1	3452157	.	T	C	.	.	MAF_USDA=36.905
NC_035084.1	3452160	.	T	C	.	.	MAF_USDA=3.333
NC_035084.1	3452167	.	C	A	.	.	MAF_USDA=9.016
NC_035084.1	3452173	.	C	T	.	.	MAF_USDA=27.059
NC_035084.1	3452180	.	G	A	.	.	MAF_USDA=9.836
NC_035084.1	3452183	.	C	A	.	.	MAF_USDA=2.459
NC_035084.1	3452189	.	T	C	.	.	MAF_USDA=46.429
NC_035084.1	3452195	.	G	A	.	.	MAF_USDA=10.0
NC_035084.1	3452205	.	C	T	.	.	MAF_USDA=6.548
NC_035084.1	3452271	.	G	A	.	.	MAF_USDA=29.661
NC_035084.1	3452290	.	T	C	.	.	MAF_INRAE=5.833;MAF_USDA=30.508
NC_035084.1	3452296	.	A	G	.	.	MAF_USDA=15.254
NC_035084.1	3452310	.	A	C	.	.	MAF_INRAE=5.0;MAF_USDA=27.966
NC_035084.1	3452311	.	A	C	.	.	MAF_INRAE=5.0;MAF_USDA=28.814
NC_035084.1	3452387	.	T	C	.	.	MAF_INRAE=4.167;MAF_USDA=24.576
NC_035084.1	3452411	.	C	A	.	.	MAF_INRAE=4.167;MAF_USDA=23.729
NC_035084.1	3452421	.	C	G	.	.	MAF_USDA=1.695
NC_035084.1	3452441	.	T	C	.	.	MAF_INRAE=4.167;MAF_USDA=24.576
NC_035084.1	3452460	.	A	G	.	.	MAF_INRAE=22.5;MAF_USDA=10.843
NC_035084.1	3452504	.	G	A	.	.	MAF_INRAE=7.5
NC_035084.1	3452563	.	T	C	.	.	MAF_INRAE=9.494
NC_035084.1	3452564	.	G	C	.	.	MAF_INRAE=2.5
NC_035084.1	3452577	.	G	A	.	.	MAF_USDA=5.932
NC_035084.1	3452578	.	T	A	.	.	MAF_INRAE=9.494
NC_035084.1	3452584	.	C	A	.	.	MAF_INRAE=9.494
NC_035084.1	3452604	.	G	T	.	.	MAF_INRAE=12.025;MAF_USDA=22.881
NC_035084.1	3452605	.	T	G	.	.	MAF_INRAE=5.833
NC_035084.1	3452629	.	T	A	.	.	MAF_INRAE=12.025;MAF_USDA=22.881
NC_035084.1	3452667	.	T	G	.	.	MAF_USDA=1.667
NC_035084.1	3452681	.	A	T	.	.	MAF_INRAE=12.658;MAF_USDA=24.167
NC_035084.1	3452746	.	C	G	.	.	MAF_INRAE=12.658;MAF_USDA=23.77
NC_035084.1	3452820	.	T	G	.	.	MAF_INRAE=12.658;MAF_USDA=23.77
NC_035084.1	3452826	.	A	C	.	.	MAF_INRAE=12.658;MAF_USDA=29.508
NC_035084.1	3452849	.	G	A	.	.	MAF_USDA=4.918
NC_035084.1	3452869	.	C	T	.	.	MAF_INRAE=12.658;MAF_USDA=25.41
NC_035084.1	3452902	.	C	A	.	.	MAF_USDA=4.098
NC_035084.1	3452973	.	T	C	.	.	MAF_INRAE=6.667;MAF_USDA=3.529
NC_035084.1	3452976	.	C	A	.	.	MAF_USDA=1.639
NC_035084.1	3452994	.	C	A	.	.	MAF_INRAE=8.333;MAF_USDA=8.333
NC_035084.1	3453002	.	A	T	.	.	MAF_INRAE=1.667
NC_035084.1	3453006	.	A	G	.	.	MAF_USDA=3.39
NC_035084.1	3453043	.	A	T	.	.	MAF_USDA=2.459
NC_035084.1	3453107	.	T	G	.	.	MAF_INRAE=6.667;MAF_USDA=6.25
NC_035084.1	3453124	.	T	C	.	.	MAF_USDA=1.639
NC_035084.1	3453128	.	C	T	.	.	MAF_USDA=1.639
NC_035084.1	3453131	.	A	G	.	.	MAF_USDA=1.639
NC_035084.1	3453150	.	A	T	.	.	MAF_USDA=2.459
NC_035084.1	3453154	.	G	A	.	.	MAF_USDA=1.639
NC_035084.1	3453159	.	C	A	.	.	MAF_USDA=1.639
NC_035084.1	3453208	.	T	C	.	.	MAF_USDA=4.237
NC_035084.1	3453219	.	C	A	.	.	MAF_USDA=2.459
NC_035084.1	3453242	.	A	G	.	.	MAF_USDA=1.639
NC_035084.1	3453270	.	C	G	.	.	MAF_USDA=13.69
NC_035084.1	3453838	.	T	C	.	.	MAF_USDA=4.098
NC_035084.1	3453842	.	G	A	.	.	MAF_USDA=1.639
NC_035084.1	3453848	.	G	A	.	.	MAF_USDA=1.639
NC_035084.1	3453864	.	A	T	.	.	MAF_USDA=4.098
NC_035084.1	3453872	.	C	T	.	.	MAF_USDA=4.098
NC_035084.1	3453873	.	G	A	.	.	MAF_USDA=2.459
NC_035084.1	3453883	.	G	T	.	.	MAF_INRAE=21.053;MAF_USDA=2.459
NC_035084.1	3453920	.	A	T	.	.	MAF_INRAE=29.747;MAF_USDA=11.31
NC_035084.1	3453930	.	A	C	.	.	MAF_INRAE=6.667;MAF_USDA=4.167
NC_035084.1	3453958	.	G	C	.	.	MAF_USDA=1.667
NC_035084.1	3454079	.	A	C	.	.	MAF_USDA=7.059
NC_035084.1	3454083	.	G	T	.	.	MAF_USDA=1.639
NC_035084.1	3454144	.	C	T	.	.	MAF_USDA=8.197
NC_035084.1	3454154	.	G	A	.	.	MAF_INRAE=8.333;MAF_USDA=16.667
NC_035084.1	3454161	.	G	T	.	.	MAF_INRAE=8.333;MAF_USDA=5.294
NC_035084.1	3454234	.	G	T	.	.	MAF_USDA=6.471
NC_035084.1	3454245	.	G	C	.	.	MAF_USDA=2.941
NC_035084.1	3454323	.	A	C	.	.	MAF_USDA=5.882
NC_035084.1	3454340	.	G	A	.	.	MAF_INRAE=30.38;MAF_USDA=11.176
NC_035084.1	3454347	.	A	G	.	.	MAF_USDA=5.882
NC_035084.1	3454350	.	T	C	.	.	MAF_USDA=4.167
NC_035084.1	3454365	.	C	T	.	.	MAF_USDA=5.882
NC_035084.1	3454376	.	A	G	.	.	MAF_USDA=5.882
NC_035084.1	3454381	.	G	A	.	.	MAF_INRAE=6.962;MAF_USDA=1.639
NC_035084.1	3454392	.	C	A	.	.	MAF_USDA=1.639
NC_035084.1	3454444	.	A	G	.	.	MAF_USDA=4.918
NC_035084.1	3454456	.	C	T	.	.	MAF_USDA=5.738
NC_035084.1	3454464	.	A	G	.	.	MAF_USDA=4.167
NC_035084.1	3454474	.	G	A	.	.	MAF_USDA=5.738
NC_035084.1	3454482	.	A	G	.	.	MAF_USDA=4.918
NC_035084.1	3454517	.	A	G	.	.	MAF_USDA=7.059
NC_035084.1	3454547	.	A	C	.	.	MAF_USDA=6.471
NC_035084.1	3454558	.	G	A	.	.	MAF_INRAE=7.595;MAF_USDA=9.412
NC_035084.1	3454573	.	C	G	.	.	MAF_INRAE=12.658;MAF_USDA=13.529
NC_035084.1	3454600	.	C	T	.	.	MAF_USDA=1.639
NC_035084.1	3454621	.	T	C	.	.	MAF_USDA=9.412
NC_035084.1	3454653	.	C	T	.	.	MAF_USDA=4.918
NC_035084.1	3454663	.	A	G	.	.	MAF_USDA=3.529
NC_035084.1	3454713	.	G	C	.	.	MAF_USDA=2.459
NC_035084.1	3454767	.	T	C	.	.	MAF_USDA=3.279
NC_035084.1	3454778	.	T	C	.	.	MAF_INRAE=10.0;MAF_USDA=1.639
NC_035084.1	3454806	.	G	A	.	.	MAF_USDA=2.941
NC_035084.1	3454815	.	G	C	.	.	MAF_USDA=2.941
NC_035084.1	3454842	.	A	G	.	.	MAF_USDA=6.25
NC_035084.1	3454850	.	G	C	.	.	MAF_INRAE=7.595;MAF_USDA=10.0
NC_035084.1	3454862	.	T	G	.	.	MAF_INRAE=25.316;MAF_USDA=45.833
NC_035084.1	3454874	.	A	T	.	.	MAF_INRAE=12.658
NC_035084.1	3454878	.	A	G	.	.	MAF_USDA=2.083
NC_035084.1	3454881	.	A	G	.	.	MAF_INRAE=7.595;MAF_USDA=14.583
NC_035084.1	3454890	.	T	A	.	.	MAF_INRAE=25.316;MAF_USDA=45.833
NC_035084.1	3454897	.	C	T	.	.	MAF_USDA=4.167
NC_035084.1	3454947	.	G	A	.	.	MAF_INRAE=8.228;MAF_USDA=9.412
NC_035084.1	3454960	.	C	A	.	.	MAF_USDA=4.098
NC_035084.1	3454964	.	C	A	.	.	MAF_INRAE=22.152;MAF_USDA=9.412
NC_035084.1	3455047	.	C	A	.	.	MAF_USDA=5.294
NC_035084.1	3455055	.	T	A	.	.	MAF_USDA=15.882
NC_035084.1	3455056	.	A	G	.	.	MAF_INRAE=6.667;MAF_USDA=7.059
NC_035084.1	3455060	.	C	T	.	.	MAF_INRAE=5.063;MAF_USDA=4.918
NC_035084.1	3455061	.	G	A	.	.	MAF_USDA=1.639
NC_035084.1	3455144	.	G	C	.	.	MAF_USDA=2.459
NC_035084.1	3455163	.	A	G	.	.	MAF_USDA=1.639
NC_035084.1	3455292	.	G	A	.	.	MAF_INRAE=24.684;MAF_USDA=49.412
NC_035084.1	3455354	.	T	C	.	.	MAF_INRAE=24.051;MAF_USDA=46.471
NC_035084.1	3455395	.	T	G	.	.	MAF_USDA=1.639
NC_035084.1	3455431	.	G	T	.	.	MAF_USDA=5.882
NC_035084.1	3455450	.	T	C	.	.	MAF_INRAE=24.684;MAF_USDA=49.412
NC_035084.1	3455451	.	G	A	.	.	MAF_INRAE=5.833;MAF_USDA=6.471
NC_035084.1	3455528	.	G	A	.	.	MAF_INRAE=15.789;MAF_USDA=3.279
NC_035084.1	3455530	.	A	G	.	.	MAF_INRAE=8.333;MAF_USDA=16.667
NC_035084.1	3455603	.	C	T	.	.	MAF_USDA=6.471
NC_035084.1	3455656	.	G	A	.	.	MAF_USDA=4.918
NC_035084.1	3455729	.	C	A	.	.	MAF_INRAE=8.333;MAF_USDA=16.667
NC_035084.1	3455804	.	T	A	.	.	MAF_USDA=5.738
NC_035084.1	3455825	.	C	A	.	.	MAF_USDA=17.059
NC_035084.1	3455829	.	T	G	.	.	MAF_USDA=1.639
NC_035084.1	3455837	.	C	T	.	.	MAF_USDA=5.738
NC_035084.1	3455860	.	T	C	.	.	MAF_USDA=1.639
NC_035084.1	3455897	.	T	G	.	.	MAF_USDA=1.639
NC_035084.1	3455930	.	C	T	.	.	MAF_INRAE=7.595;MAF_USDA=11.176
NC_035084.1	3455971	.	A	T	.	.	MAF_USDA=1.639
NC_035084.1	3455993	.	G	T	.	.	MAF_USDA=1.639
NC_035084.1	3456016	.	A	T	.	.	MAF_USDA=1.639
NC_035084.1	3456051	.	C	T	.	.	MAF_USDA=1.639
NC_035084.1	3456126	.	A	T	.	.	MAF_USDA=1.639
NC_035084.1	3456157	.	G	C	.	.	MAF_USDA=1.639
NC_035084.1	3456161	.	T	A	.	.	MAF_USDA=1.639
NC_035084.1	3456180	.	T	C	.	.	MAF_USDA=4.098
NC_035084.1	3456215	.	G	A	.	.	MAF_USDA=1.639
NC_035084.1	3456242	.	C	T	.	.	MAF_USDA=1.639
NC_035084.1	3456247	.	T	A	.	.	MAF_USDA=2.5
NC_035084.1	3456271	.	T	A	.	.	MAF_USDA=4.098
NC_035084.1	3457274	.	C	A	.	.	MAF_INRAE=31.579
NC_035084.1	3457352	.	T	G	.	.	MAF_USDA=2.976
NC_035084.1	3457377	.	T	G	.	.	MAF_INRAE=28.333
NC_035084.1	3457478	.	C	T	.	.	MAF_USDA=4.098
NC_035084.1	3457480	.	G	A	.	.	MAF_USDA=1.639
NC_035084.1	3457513	.	G	T	.	.	MAF_USDA=6.557
NC_035084.1	3457559	.	C	T	.	.	MAF_USDA=2.459
NC_035084.1	3457577	.	T	G	.	.	MAF_INRAE=6.962;MAF_USDA=7.143
NC_035084.1	3457707	.	G	T	.	.	MAF_USDA=1.667
NC_035084.1	3457765	.	T	G	.	.	MAF_INRAE=12.658
NC_035084.1	3457809	.	A	G	.	.	MAF_INRAE=21.053;MAF_USDA=3.279
NC_035084.1	3457916	.	C	G	.	.	MAF_USDA=3.279
NC_035084.1	3458085	.	C	A	.	.	MAF_INRAE=7.5
NC_035084.1	3458087	.	A	C	.	.	MAF_INRAE=7.5
NC_035084.1	3458231	.	G	A	.	.	MAF_INRAE=6.667;MAF_USDA=4.167
NC_035084.1	3458304	.	A	G	.	.	MAF_INRAE=18.987;MAF_USDA=18.235
NC_035084.1	3458382	.	T	C	.	.	MAF_USDA=13.934
NC_035084.1	3458385	.	G	A	.	.	MAF_USDA=8.333
NC_035084.1	3460334	.	G	A	.	.	MAF_USDA=1.639
NC_035084.1	3460424	.	T	A	.	.	MAF_USDA=4.167
NC_035084.1	3460438	.	C	G	.	.	MAF_INRAE=8.333;MAF_USDA=20.833
NC_035084.1	3460454	.	C	A	.	.	MAF_INRAE=8.333;MAF_USDA=10.0
NC_035084.1	3460455	.	A	T	.	.	MAF_INRAE=7.5;MAF_USDA=10.0
NC_035084.1	3460473	.	A	G	.	.	MAF_USDA=4.118
NC_035084.1	3460504	.	T	A	.	.	MAF_USDA=4.918
NC_035084.1	3460538	.	C	T	.	.	MAF_INRAE=47.368;MAF_USDA=50.0
NC_035084.1	3460544	.	C	A	.	.	MAF_USDA=8.235
NC_035084.1	3460546	.	T	C	.	.	MAF_USDA=41.765
NC_035084.1	3460554	.	C	G	.	.	MAF_USDA=22.917
NC_035084.1	3460591	.	C	A	.	.	MAF_USDA=10.714
NC_035084.1	3460594	.	G	A	.	.	MAF_USDA=11.31
NC_035084.1	3460596	.	T	A	.	.	MAF_USDA=4.167
NC_035084.1	3460597	.	G	T	.	.	MAF_USDA=4.118
NC_035084.1	3460599	.	G	A	.	.	MAF_USDA=24.706
NC_035084.1	3460653	.	T	G	.	.	MAF_INRAE=31.013;MAF_USDA=8.929
NC_035084.1	3460655	.	T	A	.	.	MAF_INRAE=30.833;MAF_USDA=8.929
NC_035084.1	3460656	.	T	G	.	.	MAF_INRAE=30.833;MAF_USDA=8.929
NC_035084.1	3460657	.	T	A	.	.	MAF_INRAE=30.833;MAF_USDA=8.929
NC_035084.1	3460666	.	T	C	.	.	MAF_USDA=10.119
NC_035084.1	3460707	.	A	G	.	.	MAF_USDA=3.279
NC_035084.1	3460716	.	C	T	.	.	MAF_INRAE=7.5;MAF_USDA=22.917
NC_035084.1	3460780	.	T	G	.	.	MAF_USDA=8.824
NC_035084.1	3460781	.	T	G	.	.	MAF_USDA=10.0
NC_035084.1	3460834	.	G	A	.	.	MAF_INRAE=31.646;MAF_USDA=32.941
NC_035084.1	3460836	.	G	T	.	.	MAF_INRAE=8.333;MAF_USDA=16.667
NC_035084.1	3460897	.	G	A	.	.	MAF_INRAE=6.667;MAF_USDA=4.118
NC_035084.1	3460934	.	G	T	.	.	MAF_INRAE=7.595;MAF_USDA=14.583
NC_035084.1	3461006	.	C	T	.	.	MAF_USDA=1.639
NC_035084.1	3461041	.	C	A	.	.	MAF_USDA=8.235
NC_035084.1	3461067	.	A	T	.	.	MAF_USDA=10.0
NC_035084.1	3461130	.	G	A	.	.	MAF_USDA=5.738
NC_035084.1	3461193	.	G	A	.	.	MAF_USDA=2.083
NC_035084.1	3461222	.	G	A	.	.	MAF_USDA=10.417
NC_035084.1	3461273	.	G	A	.	.	MAF_USDA=20.833
NC_035084.1	3463777	.	G	T	.	.	MAF_USDA=3.529
NC_035084.1	3463788	.	G	A	.	.	MAF_USDA=7.377
NC_035084.1	3463802	.	A	G	.	.	MAF_USDA=3.529
NC_035084.1	3463846	.	C	T	.	.	MAF_INRAE=31.579;MAF_USDA=11.765
NC_035084.1	3463947	.	C	T	.	.	MAF_USDA=4.118
NC_035084.1	3464006	.	A	G	.	.	MAF_USDA=1.667
NC_035084.1	3464023	.	C	A	.	.	MAF_INRAE=19.62;MAF_USDA=23.81
NC_035084.1	3464024	.	A	T	.	.	MAF_INRAE=19.167;MAF_USDA=23.81
NC_035084.1	3464031	.	T	C	.	.	MAF_USDA=9.412
NC_035084.1	3464137	.	T	G	.	.	MAF_USDA=4.098
NC_035084.1	3464167	.	A	T	.	.	MAF_USDA=4.706
NC_035084.1	3464224	.	A	G	.	.	MAF_USDA=4.118
NC_035084.1	3464253	.	C	T	.	.	MAF_USDA=16.667
NC_035084.1	3464321	.	C	A	.	.	MAF_USDA=16.667
NC_035084.1	3464323	.	G	A	.	.	MAF_USDA=4.762
NC_035084.1	3464806	.	T	G	.	.	MAF_INRAE=5.263
NC_035084.1	3464900	.	C	T	.	.	MAF_USDA=1.639
NC_035084.1	3464932	.	T	A	.	.	MAF_USDA=16.667
NC_035084.1	3464972	.	G	C	.	.	MAF_INRAE=18.987;MAF_USDA=18.235
NC_035084.1	3465025	.	T	A	.	.	MAF_INRAE=50.0;MAF_USDA=28.235
NC_035084.1	3465028	.	C	A	.	.	MAF_USDA=6.471
NC_035084.1	3465031	.	T	A	.	.	MAF_USDA=1.639
NC_035084.1	3465036	.	A	T	.	.	MAF_USDA=4.706
NC_035084.1	3465069	.	T	C	.	.	MAF_USDA=5.882
NC_035084.1	3465090	.	C	T	.	.	MAF_USDA=5.294
NC_035084.1	3465107	.	T	G	.	.	MAF_USDA=5.294
NC_035084.1	3465115	.	T	A	.	.	MAF_USDA=1.639
NC_035084.1	3465118	.	A	C	.	.	MAF_USDA=6.25
NC_035084.1	3465126	.	G	A	.	.	MAF_USDA=4.118
NC_035084.1	3465131	.	T	C	.	.	MAF_USDA=2.459
NC_035084.1	3465136	.	G	C	.	.	MAF_USDA=3.279
NC_035084.1	3466201	.	T	C	.	.	MAF_USDA=7.377
NC_035084.1	3466228	.	T	G	.	.	MAF_USDA=7.377
NC_035084.1	3466267	.	G	A	.	.	MAF_USDA=12.5
NC_035084.1	3466291	.	C	T	.	.	MAF_USDA=22.917
NC_035084.1	3466389	.	T	G	.	.	MAF_USDA=9.836
NC_035084.1	3466390	.	G	C	.	.	MAF_USDA=9.016
NC_035084.1	3466394	.	C	A	.	.	MAF_USDA=3.279
NC_035084.1	3466402	.	G	A	.	.	MAF_USDA=1.639
NC_035084.1	3466403	.	T	G	.	.	MAF_USDA=4.098
NC_035084.1	3466405	.	T	C	.	.	MAF_USDA=4.098
NC_035084.1	3466441	.	C	T	.	.	MAF_INRAE=10.0;MAF_USDA=2.459
NC_035084.1	3466450	.	G	T	.	.	MAF_USDA=1.639
NC_035084.1	3466505	.	T	A	.	.	MAF_USDA=4.098
NC_035084.1	3466540	.	T	C	.	.	MAF_USDA=1.667
NC_035084.1	3466564	.	T	A	.	.	MAF_INRAE=18.354
NC_035084.1	3466572	.	A	T	.	.	MAF_INRAE=7.595;MAF_USDA=2.5
NC_035084.1	3466643	.	C	A	.	.	MAF_USDA=4.167
NC_035084.1	3466687	.	C	T	.	.	MAF_USDA=1.667
NC_035084.1	3466702	.	G	T	.	.	MAF_INRAE=5.263;MAF_USDA=2.5
NC_035084.1	3466734	.	T	C	.	.	MAF_USDA=2.5
NC_035084.1	3466751	.	C	T	.	.	MAF_USDA=4.762
NC_035084.1	3466754	.	A	T	.	.	MAF_USDA=1.667
NC_035084.1	3466769	.	A	T	.	.	MAF_USDA=1.639
NC_035084.1	3466832	.	C	T	.	.	MAF_INRAE=10.0;MAF_USDA=2.459
NC_035084.1	3466845	.	C	T	.	.	MAF_USDA=4.098
NC_035084.1	3466887	.	T	A	.	.	MAF_INRAE=37.5;MAF_USDA=37.5
NC_035084.1	3466890	.	C	G	.	.	MAF_USDA=37.5
NC_035084.1	3466893	.	A	T	.	.	MAF_USDA=37.5
NC_035084.1	3466896	.	T	A	.	.	MAF_INRAE=37.5;MAF_USDA=37.5
NC_035084.1	3466913	.	T	C	.	.	MAF_USDA=1.639
NC_035084.1	3466921	.	A	T	.	.	MAF_USDA=4.706
NC_035084.1	3466994	.	TGG	TGC	.	.	MAF_USDA=2.273
NC_035084.1	3467003	.	C	T	.	.	MAF_INRAE=5.833
NC_035084.1	3467058	.	G	A	.	.	MAF_INRAE=12.025;MAF_USDA=13.529
NC_035084.1	3467087	.	T	G	.	.	MAF_INRAE=12.658;MAF_USDA=12.941
NC_035084.1	3467088	.	T	G	.	.	MAF_USDA=1.639
NC_035084.1	3467100	.	G	C	.	.	MAF_INRAE=41.772;MAF_USDA=30.588
NC_035084.1	3467116	.	T	C	.	.	MAF_INRAE=9.167;MAF_USDA=18.235
NC_035084.1	3467137	.	G	A	.	.	MAF_INRAE=18.987;MAF_USDA=7.059
NC_035084.1	3467147	.	C	T	.	.	MAF_INRAE=18.987;MAF_USDA=4.118
NC_035084.1	3467166	.	C	T	.	.	MAF_USDA=3.279
NC_035084.1	3467277	.	C	T	.	.	MAF_USDA=2.459
NC_035084.1	3467353	.	G	A	.	.	MAF_USDA=11.475
NC_035084.1	3467405	.	G	A	.	.	MAF_USDA=11.475
NC_035084.1	3467426	.	A	T	.	.	MAF_USDA=2.459
NC_035084.1	3467636	.	T	A	.	.	MAF_USDA=5.882
NC_035084.1	3467656	.	A	G	.	.	MAF_INRAE=7.595;MAF_USDA=14.583
NC_035084.1	3467686	.	C	A	.	.	MAF_INRAE=5.833
NC_035084.1	3467719	.	G	T	.	.	MAF_INRAE=8.333;MAF_USDA=8.235
NC_035084.1	3467752	.	G	A	.	.	MAF_USDA=4.098
NC_035084.1	3467757	.	G	T	.	.	MAF_INRAE=18.987;MAF_USDA=3.529
NC_035084.1	3467869	.	G	A	.	.	MAF_USDA=1.639
NC_035084.1	3467932	.	A	T	.	.	MAF_USDA=16.667
NC_035084.1	3467978	.	T	C	.	.	MAF_USDA=3.333
NC_035084.1	3467981	.	A	G	.	.	MAF_USDA=1.667
NC_035084.1	3468015	.	C	G	.	.	MAF_USDA=3.012
NC_035084.1	3468062	.	G	A	.	.	MAF_USDA=4.098
NC_035084.1	3468083	.	C	T	.	.	MAF_USDA=8.235
NC_035084.1	3468550	.	A	G	.	.	MAF_USDA=18.75
NC_035084.1	3468583	.	T	G	.	.	MAF_USDA=8.197
NC_035084.1	3468650	.	A	T	.	.	MAF_INRAE=12.658;MAF_USDA=8.333
NC_035084.1	3468668	.	G	C	.	.	MAF_USDA=4.118
NC_035084.1	3468739	.	A	G	.	.	MAF_USDA=27.059
NC_035084.1	3468864	.	G	T	.	.	MAF_USDA=9.412
NC_035084.1	3469349	.	T	C	.	.	MAF_USDA=16.667
NC_035084.1	3469394	.	A	G	.	.	MAF_INRAE=20.886;MAF_USDA=33.333
NC_035084.1	3469418	.	G	A	.	.	MAF_INRAE=7.595
NC_035084.1	3469582	.	C	A	.	.	MAF_INRAE=6.962;MAF_USDA=4.167
NC_035084.1	3469586	.	T	C	.	.	MAF_USDA=3.333
NC_035084.1	3469593	.	G	C	.	.	MAF_USDA=5.085
NC_035084.1	3469639	.	G	T	.	.	MAF_USDA=1.724
NC_035084.1	3469703	.	C	G	.	.	MAF_INRAE=7.595;MAF_USDA=6.25
NC_035084.1	3469709	.	G	A	.	.	MAF_INRAE=18.987;MAF_USDA=16.667
NC_035084.1	3469762	.	T	C	.	.	MAF_INRAE=21.053;MAF_USDA=9.483
NC_035084.1	3469860	.	G	T	.	.	MAF_INRAE=12.025;MAF_USDA=12.805
NC_035084.1	3469870	.	A	T	.	.	MAF_INRAE=18.987;MAF_USDA=26.22
NC_035084.1	3469875	.	G	A	.	.	MAF_INRAE=12.025;MAF_USDA=14.024
NC_035084.1	3469914	.	C	T	.	.	MAF_INRAE=30.38;MAF_USDA=13.415
NC_035084.1	3470093	.	T	C	.	.	MAF_INRAE=8.333;MAF_USDA=8.434
NC_035084.1	3470095	.	A	T	.	.	MAF_INRAE=18.987;MAF_USDA=4.217
NC_035084.1	3470118	.	G	A	.	.	MAF_INRAE=6.667;MAF_USDA=1.22
NC_035084.1	3470154	.	G	A	.	.	MAF_USDA=2.586
NC_035084.1	3470204	.	G	A	.	.	MAF_INRAE=13.291;MAF_USDA=8.333
NC_035084.1	3470213	.	A	G	.	.	MAF_USDA=1.667
NC_035084.1	3470260	.	C	G	.	.	MAF_INRAE=29.747;MAF_USDA=12.5
NC_035084.1	3470300	.	G	T	.	.	MAF_INRAE=9.167;MAF_USDA=18.902
NC_035084.1	3470359	.	C	A	.	.	MAF_INRAE=24.167
NC_035084.1	3470364	.	G	T	.	.	MAF_INRAE=21.053;MAF_USDA=10.345
NC_035084.1	3470382	.	T	G	.	.	MAF_INRAE=13.924
NC_035084.1	3470386	.	T	C	.	.	MAF_USDA=6.098
NC_035084.1	3470426	.	C	T	.	.	MAF_INRAE=7.595;MAF_USDA=14.583
NC_035084.1	3470491	.	T	A	.	.	MAF_USDA=1.639
NC_035084.1	3470503	.	G	A	.	.	MAF_USDA=4.167
NC_035084.1	3470512	.	T	C	.	.	MAF_USDA=4.167
NC_035084.1	3470527	.	C	A	.	.	MAF_USDA=6.548
NC_035084.1	3470566	.	G	T	.	.	MAF_INRAE=19.62;MAF_USDA=11.905
NC_035084.1	3470593	.	G	T	.	.	MAF_INRAE=1.667;MAF_USDA=2.542
NC_035084.1	3470624	.	A	G	.	.	MAF_USDA=1.695
NC_035084.1	3470701	.	T	G	.	.	MAF_USDA=6.098
NC_035084.1	3470726	.	T	C	.	.	MAF_INRAE=12.025;MAF_USDA=13.415
NC_035084.1	3470791	.	C	A	.	.	MAF_INRAE=18.987;MAF_USDA=13.415
NC_035084.1	3470805	.	G	C	.	.	MAF_INRAE=6.667;MAF_USDA=1.22
NC_035084.1	3470810	.	G	A	.	.	MAF_USDA=1.724
NC_035084.1	3470822	.	A	G	.	.	MAF_INRAE=49.367;MAF_USDA=27.439
NC_035084.1	3470962	.	G	T	.	.	MAF_USDA=4.31
NC_035084.1	3471001	.	C	A	.	.	MAF_INRAE=21.053;MAF_USDA=3.448
NC_035084.1	3471093	.	A	C	.	.	MAF_INRAE=18.987;MAF_USDA=2.586
NC_035084.1	3471100	.	A	C	.	.	MAF_USDA=4.31
NC_035084.1	3471111	.	T	A	.	.	MAF_INRAE=12.658;MAF_USDA=6.707
NC_035084.1	3471123	.	T	A	.	.	MAF_INRAE=13.333;MAF_USDA=8.333
NC_035084.1	3471177	.	A	C	.	.	MAF_INRAE=12.658;MAF_USDA=15.854
NC_035084.1	3471209	.	C	T	.	.	MAF_INRAE=12.658;MAF_USDA=8.621
NC_035084.1	3471239	.	G	T	.	.	MAF_INRAE=21.053;MAF_USDA=2.586
NC_035084.1	3471331	.	T	C	.	.	MAF_USDA=5.357
NC_035084.1	3471334	.	T	A	.	.	MAF_USDA=4.167
NC_035084.1	3471353	.	C	T	.	.	MAF_INRAE=30.38;MAF_USDA=14.706
NC_035084.1	3471354	.	G	A	.	.	MAF_USDA=1.639
NC_035084.1	3471376	.	T	G	.	.	MAF_USDA=1.639
NC_035084.1	3471527	.	A	G	.	.	MAF_INRAE=10.0;MAF_USDA=1.639
NC_035084.1	3471563	.	G	A	.	.	MAF_USDA=5.738
NC_035084.1	3471627	.	T	C	.	.	MAF_INRAE=18.987;MAF_USDA=24.118
NC_035084.1	3471662	.	C	A	.	.	MAF_USDA=2.083
NC_035084.1	3471737	.	T	A	.	.	MAF_INRAE=29.167
NC_035084.1	3471764	.	A	G	.	.	MAF_INRAE=7.595;MAF_USDA=5.882
NC_035084.1	3471808	.	C	A	.	.	MAF_USDA=13.529
NC_035084.1	3471835	.	G	A	.	.	MAF_INRAE=7.595;MAF_USDA=5.882
NC_035084.1	3471853	.	C	T	.	.	MAF_USDA=2.459
NC_035084.1	3471854	.	G	A	.	.	MAF_USDA=1.639
NC_035084.1	3471869	.	A	G	.	.	MAF_INRAE=21.053;MAF_USDA=9.836
NC_035084.1	3471900	.	T	A	.	.	MAF_USDA=29.167
NC_035084.1	3471963	.	T	C	.	.	MAF_USDA=2.353
NC_035084.1	3471986	.	G	C	.	.	MAF_USDA=9.412
NC_035084.1	3472004	.	A	C	.	.	MAF_INRAE=17.722;MAF_USDA=16.471
NC_035084.1	3472041	.	G	T	.	.	MAF_INRAE=20.253;MAF_USDA=10.588
NC_035084.1	3472095	.	A	G	.	.	MAF_INRAE=21.053;MAF_USDA=8.197
NC_035084.1	3472123	.	A	C	.	.	MAF_USDA=8.824
NC_035084.1	3472134	.	C	T	.	.	MAF_USDA=2.353
NC_035084.1	3472185	.	T	C	.	.	MAF_INRAE=19.62;MAF_USDA=27.059
NC_035084.1	3472194	.	T	G	.	.	MAF_USDA=10.656
NC_035084.1	3472242	.	C	T	.	.	MAF_INRAE=7.595;MAF_USDA=1.639
NC_035084.1	3472256	.	G	A	.	.	MAF_INRAE=1.667;MAF_USDA=2.459
NC_035084.1	3472266	.	G	A	.	.	MAF_USDA=2.459
NC_035084.1	3472288	.	A	T	.	.	MAF_USDA=4.098
NC_035084.1	3472356	.	T	C	.	.	MAF_USDA=8.824
NC_035084.1	3472375	.	G	T	.	.	MAF_USDA=2.459
NC_035084.1	3472379	.	C	G	.	.	MAF_USDA=12.5
NC_035084.1	3472470	.	T	A	.	.	MAF_USDA=3.571
NC_035084.1	3472702	.	C	T	.	.	MAF_USDA=5.294
NC_035084.1	3472714	.	T	C	.	.	MAF_USDA=2.083
NC_035084.1	3472715	.	A	C	.	.	MAF_USDA=2.083
NC_035084.1	3472783	.	G	A	.	.	MAF_USDA=3.529
NC_035084.1	3472825	.	A	C	.	.	MAF_USDA=7.059
NC_035084.1	3472863	.	A	T	.	.	MAF_USDA=4.098
NC_035084.1	3472906	.	T	C	.	.	MAF_USDA=25.0
NC_035084.1	3472927	.	A	C	.	.	MAF_USDA=4.167
NC_035084.1	3472935	.	A	T	.	.	MAF_USDA=4.167
NC_035084.1	3472953	.	A	G	.	.	MAF_USDA=1.639
NC_035084.1	3472985	.	G	A	.	.	MAF_USDA=2.083
NC_035084.1	3472995	.	G	T	.	.	MAF_USDA=2.083
NC_035084.1	3473004	.	A	C	.	.	MAF_USDA=10.417
NC_035084.1	3473019	.	T	A	.	.	MAF_USDA=4.167
NC_035084.1	3473021	.	A	G	.	.	MAF_USDA=20.0
NC_035084.1	3473034	.	C	A	.	.	MAF_USDA=27.5
NC_035084.1	3473035	.	T	G	.	.	MAF_USDA=2.459
NC_035084.1	3473057	.	G	T	.	.	MAF_INRAE=5.833
NC_035084.1	3473079	.	T	A	.	.	MAF_INRAE=5.0
NC_035084.1	3473084	.	T	C	.	.	MAF_USDA=4.098
NC_035084.1	3473162	.	T	A	.	.	MAF_USDA=10.87
NC_035084.1	3473435	.	G	A	.	.	MAF_USDA=16.667
NC_035084.1	3473729	.	C	A	.	.	MAF_USDA=6.522
NC_035084.1	3473774	.	C	G	.	.	MAF_USDA=2.083
NC_035084.1	3473961	.	T	C	.	.	MAF_USDA=18.75
NC_035084.1	3473971	.	A	G	.	.	MAF_USDA=18.75
NC_035084.1	3474119	.	A	G	.	.	MAF_USDA=4.918
NC_035084.1	3474167	.	G	A	.	.	MAF_USDA=3.529
NC_035084.1	3474225	.	C	T	.	.	MAF_INRAE=7.595;MAF_USDA=5.882
NC_035084.1	3474249	.	A	G	.	.	MAF_INRAE=4.167
NC_035084.1	3474289	.	C	A	.	.	MAF_USDA=2.353
NC_035084.1	3474305	.	C	T	.	.	MAF_USDA=1.639
NC_035084.1	3474402	.	C	T	.	.	MAF_INRAE=7.595;MAF_USDA=1.639
NC_035084.1	3474427	.	C	A	.	.	MAF_INRAE=21.053;MAF_USDA=28.824
NC_035084.1	3474488	.	T	A	.	.	MAF_INRAE=6.962;MAF_USDA=1.639
NC_035084.1	3474541	.	C	T	.	.	MAF_USDA=4.098
NC_035084.1	3474649	.	T	A	.	.	MAF_USDA=4.098
NC_035084.1	3474693	.	T	G	.	.	MAF_USDA=4.098
NC_035084.1	3474729	.	C	A	.	.	MAF_USDA=2.459
NC_035084.1	3474767	.	C	A	.	.	MAF_USDA=6.098
NC_035084.1	3474777	.	T	G	.	.	MAF_INRAE=27.5;MAF_USDA=20.833
NC_035084.1	3474778	.	T	A	.	.	MAF_USDA=2.586
NC_035084.1	3474779	.	T	A	.	.	MAF_USDA=2.586
NC_035084.1	3474780	.	T	A	.	.	MAF_USDA=1.724
NC_035084.1	3474827	.	C	T	.	.	MAF_USDA=3.529
NC_035084.1	3475034	.	G	A	.	.	MAF_INRAE=13.333
NC_035084.1	3478409	.	C	A	.	.	MAF_USDA=1.667
NC_035084.1	3478508	.	G	A	.	.	MAF_USDA=4.167
NC_035084.1	3478740	.	A	T	.	.	MAF_USDA=4.118
NC_035084.1	3478762	.	A	T	.	.	MAF_USDA=5.357
NC_035084.1	3478792	.	T	C	.	.	MAF_USDA=4.118
NC_035084.1	3478801	.	T	G	.	.	MAF_INRAE=6.667;MAF_USDA=1.176
NC_035084.1	3478807	.	T	A	.	.	MAF_INRAE=7.595;MAF_USDA=7.059
NC_035084.1	3478892	.	T	A	.	.	MAF_USDA=1.639
NC_035084.1	3478914	.	G	A	.	.	MAF_INRAE=6.667
NC_035084.1	3479002	.	T	A	.	.	MAF_INRAE=24.051;MAF_USDA=30.0
NC_035084.1	3479079	.	A	C	.	.	MAF_USDA=4.098
NC_035084.1	3479124	.	A	C	.	.	MAF_USDA=4.098
NC_035084.1	3479147	.	C	T	.	.	MAF_INRAE=6.667;MAF_USDA=1.176
NC_035084.1	3479148	.	G	A	.	.	MAF_INRAE=6.667;MAF_USDA=2.941
NC_035084.1	3479161	.	G	C	.	.	MAF_INRAE=5.696
NC_035084.1	3479172	.	C	T	.	.	MAF_INRAE=36.709;MAF_USDA=32.353
NC_035084.1	3479174	.	C	T	.	.	MAF_USDA=1.639
NC_035084.1	3479202	.	A	C	.	.	MAF_USDA=4.098
NC_035084.1	3479211	.	G	A	.	.	MAF_INRAE=18.987;MAF_USDA=2.353
NC_035084.1	3479215	.	G	A	.	.	MAF_INRAE=48.333;MAF_USDA=45.294
NC_035084.1	3479247	.	C	T	.	.	MAF_INRAE=36.709;MAF_USDA=32.353
NC_035084.1	3479254	.	A	C	.	.	MAF_INRAE=45.0;MAF_USDA=43.75
NC_035084.1	3479257	.	T	A	.	.	MAF_INRAE=38.333;MAF_USDA=41.667
NC_035084.1	3479279	.	A	T	.	.	MAF_INRAE=36.709;MAF_USDA=35.294
NC_035084.1	3479332	.	G	A	.	.	MAF_USDA=4.918
NC_035084.1	3479364	.	G	A	.	.	MAF_INRAE=30.38;MAF_USDA=33.529
NC_035084.1	3479365	.	G	A	.	.	MAF_INRAE=30.0;MAF_USDA=30.0
NC_035084.1	3479398	.	C	T	.	.	MAF_INRAE=36.709;MAF_USDA=32.941
NC_035084.1	3479404	.	G	A	.	.	MAF_INRAE=43.671;MAF_USDA=47.647
NC_035084.1	3479420	.	T	A	.	.	MAF_USDA=3.529
NC_035084.1	3479475	.	A	T	.	.	MAF_USDA=2.459
NC_035084.1	3479479	.	G	T	.	.	MAF_USDA=4.098
NC_035084.1	3479486	.	C	T	.	.	MAF_USDA=4.098
NC_035084.1	3479497	.	T	G	.	.	MAF_INRAE=29.114;MAF_USDA=27.647
NC_035084.1	3479534	.	T	G	.	.	MAF_INRAE=29.747;MAF_USDA=31.765
NC_035084.1	3479579	.	T	A	.	.	MAF_INRAE=30.38;MAF_USDA=25.882
NC_035084.1	3479582	.	C	T	.	.	MAF_INRAE=37.5;MAF_USDA=42.941
NC_035084.1	3479624	.	T	A	.	.	MAF_USDA=3.279
NC_035084.1	3479671	.	G	A	.	.	MAF_USDA=25.0
NC_035084.1	3479700	.	C	T	.	.	MAF_USDA=35.417
NC_035084.1	3479737	.	A	T	.	.	MAF_USDA=3.279
NC_035084.1	3479755	.	A	T	.	.	MAF_INRAE=9.167;MAF_USDA=16.667
NC_035084.1	3479922	.	G	A	.	.	MAF_USDA=3.279
NC_035084.1	3479924	.	T	C	.	.	MAF_USDA=4.098
NC_035084.1	3480972	.	A	T	.	.	MAF_USDA=44.706
NC_035084.1	3481027	.	T	C	.	.	MAF_INRAE=47.368;MAF_USDA=18.824
NC_035084.1	3481037	.	C	T	.	.	MAF_USDA=1.639
NC_035084.1	3481038	.	G	T	.	.	MAF_USDA=7.059
NC_035084.1	3481075	.	C	T	.	.	MAF_INRAE=36.842;MAF_USDA=9.167
NC_035084.1	3481294	.	A	T	.	.	MAF_INRAE=1.667
NC_035084.1	3481304	.	C	A	.	.	MAF_USDA=7.059
NC_035084.1	3481316	.	T	C	.	.	MAF_INRAE=25.316;MAF_USDA=37.647
NC_035084.1	3481326	.	T	A	.	.	MAF_INRAE=25.949;MAF_USDA=44.706
NC_035084.1	3481354	.	C	A	.	.	MAF_INRAE=28.481
NC_035084.1	3481418	.	T	A	.	.	MAF_USDA=1.667
NC_035084.1	3481419	.	C	A	.	.	MAF_INRAE=29.114;MAF_USDA=13.69
NC_035084.1	3481427	.	T	A	.	.	MAF_INRAE=17.722;MAF_USDA=39.881
NC_035084.1	3481428	.	A	T	.	.	MAF_USDA=7.143
NC_035084.1	3481432	.	A	C	.	.	MAF_USDA=3.571
NC_035084.1	3481436	.	T	A	.	.	MAF_USDA=6.548
NC_035084.1	3481442	.	A	C	.	.	MAF_INRAE=17.722;MAF_USDA=43.452
NC_035084.1	3481479	.	A	T	.	.	MAF_INRAE=22.785;MAF_USDA=46.429
NC_035084.1	3481506	.	C	T	.	.	MAF_INRAE=30.38;MAF_USDA=45.833
NC_035084.1	3481516	.	C	A	.	.	MAF_USDA=5.952
NC_035084.1	3481527	.	C	T	.	.	MAF_INRAE=30.38;MAF_USDA=38.095
NC_035084.1	3481533	.	T	A	.	.	MAF_INRAE=30.38;MAF_USDA=38.095
NC_035084.1	3481558	.	T	G	.	.	MAF_INRAE=30.38
NC_035084.1	3481567	.	T	G	.	.	MAF_INRAE=30.38;MAF_USDA=44.048
NC_035084.1	3481568	.	T	A	.	.	MAF_INRAE=25.0;MAF_USDA=44.643
NC_035084.1	3481593	.	T	G	.	.	MAF_INRAE=30.38;MAF_USDA=45.294
NC_035084.1	3481618	.	C	T	.	.	MAF_INRAE=6.667;MAF_USDA=2.459
NC_035084.1	3481794	.	C	T	.	.	MAF_USDA=2.941
NC_035084.1	3481797	.	G	A	.	.	MAF_USDA=1.639
NC_035084.1	3481807	.	T	C	.	.	MAF_USDA=4.167
NC_035084.1	3481889	.	G	A	.	.	MAF_INRAE=30.38;MAF_USDA=45.882
NC_035084.1	3481963	.	C	T	.	.	MAF_USDA=7.647
NC_035084.1	3481989	.	G	A	.	.	MAF_USDA=47.059
NC_035084.1	3482011	.	C	T	.	.	MAF_USDA=43.75
NC_035084.1	3482119	.	C	T	.	.	MAF_USDA=7.377
NC_035084.1	3483296	.	A	G	.	.	MAF_USDA=4.167
NC_035084.1	3483303	.	A	G	.	.	MAF_USDA=10.588
NC_035084.1	3483361	.	G	T	.	.	MAF_USDA=4.167
NC_035084.1	3483368	.	T	C	.	.	MAF_INRAE=10.526;MAF_USDA=19.412
NC_035084.1	3483403	.	G	T	.	.	MAF_USDA=3.529
NC_035084.1	3483456	.	C	T	.	.	MAF_USDA=2.941
NC_035084.1	3483494	.	C	A	.	.	MAF_USDA=3.529
NC_035084.1	3483542	.	C	G	.	.	MAF_USDA=1.639
NC_035084.1	3483553	.	C	A	.	.	MAF_USDA=2.941
NC_035084.1	3483563	.	G	C	.	.	MAF_USDA=42.353
NC_035084.1	3483689	.	C	T	.	.	MAF_USDA=2.459
NC_035084.1	3483714	.	A	C	.	.	MAF_USDA=5.952
NC_035084.1	3483720	.	C	G	.	.	MAF_USDA=1.667
NC_035084.1	3483724	.	A	T	.	.	MAF_USDA=2.381
NC_035084.1	3483738	.	A	T	.	.	MAF_USDA=2.5
NC_035084.1	3483762	.	C	A	.	.	MAF_INRAE=37.342;MAF_USDA=37.647
NC_035084.1	3483840	.	T	C	.	.	MAF_INRAE=31.579;MAF_USDA=12.353
NC_035084.1	3483922	.	A	T	.	.	MAF_USDA=22.941
NC_035084.1	3483946	.	G	T	.	.	MAF_INRAE=21.053;MAF_USDA=3.279
NC_035084.1	3483950	.	C	T	.	.	MAF_USDA=36.471
NC_035084.1	3483999	.	G	A	.	.	MAF_USDA=33.529
NC_035084.1	3484139	.	G	T	.	.	MAF_INRAE=10.526;MAF_USDA=2.941
NC_035084.1	3484229	.	C	T	.	.	MAF_USDA=1.639
NC_035084.1	3484301	.	A	T	.	.	MAF_USDA=4.167
NC_035084.1	3484352	.	T	A	.	.	MAF_USDA=1.639
NC_035084.1	3484470	.	C	T	.	.	MAF_USDA=16.667
NC_035084.1	3484507	.	T	C	.	.	MAF_USDA=37.059
NC_035084.1	3484515	.	G	A	.	.	MAF_USDA=8.333
NC_035084.1	3484521	.	A	C	.	.	MAF_USDA=16.667
NC_035084.1	3484548	.	A	G	.	.	MAF_INRAE=31.579;MAF_USDA=31.25
NC_035084.1	3485739	.	C	T	.	.	MAF_USDA=12.5
NC_035084.1	3485823	.	T	A	.	.	MAF_USDA=6.25
NC_035084.1	3485878	.	T	C	.	.	MAF_USDA=1.176
NC_035084.1	3485946	.	G	A	.	.	MAF_USDA=1.667
NC_035084.1	3485971	.	T	C	.	.	MAF_USDA=4.098
NC_035084.1	3486083	.	C	T	.	.	MAF_USDA=8.333
NC_035084.1	3486094	.	G	A	.	.	MAF_INRAE=10.526;MAF_USDA=3.279
NC_035084.1	3486143	.	T	A	.	.	MAF_INRAE=10.526;MAF_USDA=2.083
NC_035084.1	3486150	.	G	A	.	.	MAF_USDA=1.765
NC_035084.1	3486157	.	A	T	.	.	MAF_INRAE=6.962;MAF_USDA=14.583
NC_035084.1	3486160	.	A	T	.	.	MAF_INRAE=5.833;MAF_USDA=2.459
NC_035084.1	3486173	.	C	T	.	.	MAF_USDA=12.941
NC_035084.1	3486185	.	G	A	.	.	MAF_USDA=8.235
NC_035084.1	3486186	.	C	A	.	.	MAF_USDA=6.557
NC_035084.1	3486194	.	C	T	.	.	MAF_INRAE=25.833
NC_035084.1	3486207	.	C	A	.	.	MAF_INRAE=11.667;MAF_USDA=11.765
NC_035084.1	3486209	.	A	G	.	.	MAF_USDA=3.529
NC_035084.1	3486229	.	T	A	.	.	MAF_USDA=5.0
NC_035084.1	3486239	.	A	C	.	.	MAF_USDA=4.118
NC_035084.1	3486262	.	A	T	.	.	MAF_USDA=3.529
NC_035084.1	3486263	.	G	T	.	.	MAF_USDA=3.529
NC_035084.1	3486301	.	C	T	.	.	MAF_USDA=1.639
NC_035084.1	3486358	.	G	A	.	.	MAF_USDA=1.639
NC_035084.1	3486359	.	C	T	.	.	MAF_USDA=2.459
NC_035084.1	3486369	.	A	T	.	.	MAF_USDA=2.459
NC_035084.1	3486381	.	C	T	.	.	MAF_INRAE=9.167;MAF_USDA=8.235
NC_035084.1	3486419	.	A	G	.	.	MAF_INRAE=27.215;MAF_USDA=12.941
NC_035084.1	3486426	.	T	C	.	.	MAF_INRAE=9.167;MAF_USDA=8.235
NC_035084.1	3486615	.	T	A	.	.	MAF_USDA=1.639
NC_035084.1	3486702	.	G	A	.	.	MAF_USDA=13.115
NC_035084.1	3486728	.	G	C	.	.	MAF_INRAE=11.392;MAF_USDA=5.882
NC_035084.1	3486919	.	G	A	.	.	MAF_USDA=1.639
NC_035084.1	3486926	.	G	A	.	.	MAF_USDA=3.279
NC_035084.1	3486936	.	A	T	.	.	MAF_INRAE=35.0
NC_035084.1	3486939	.	T	C	.	.	MAF_INRAE=41.667;MAF_USDA=33.607
NC_035084.1	3486943	.	C	G	.	.	MAF_INRAE=34.167;MAF_USDA=22.941
NC_035084.1	3486958	.	C	T	.	.	MAF_INRAE=6.667
NC_035084.1	3486974	.	T	C	.	.	MAF_INRAE=9.167;MAF_USDA=8.235
NC_035084.1	3486982	.	A	T	.	.	MAF_USDA=5.738
NC_035084.1	3486996	.	C	G	.	.	MAF_INRAE=9.167;MAF_USDA=7.647
NC_035084.1	3487105	.	A	G	.	.	MAF_USDA=10.417
NC_035084.1	3487149	.	A	C	.	.	MAF_INRAE=39.167;MAF_USDA=39.583
NC_035084.1	3487179	.	T	A	.	.	MAF_INRAE=25.833;MAF_USDA=25.0
NC_035084.1	3487181	.	A	G	.	.	MAF_INRAE=13.924
NC_035084.1	3487210	.	C	A	.	.	MAF_INRAE=22.5
NC_035084.1	3487230	.	T	C	.	.	MAF_INRAE=24.167
NC_035084.1	3487236	.	A	G	.	.	MAF_INRAE=24.167
NC_035084.1	3487315	.	A	C	.	.	MAF_INRAE=7.595;MAF_USDA=2.353
NC_035084.1	3487406	.	A	T	.	.	MAF_USDA=4.098
NC_035084.1	3487414	.	C	A	.	.	MAF_INRAE=6.962;MAF_USDA=2.941
NC_035084.1	3487474	.	T	C	.	.	MAF_USDA=1.639
NC_035084.1	3487495	.	A	G	.	.	MAF_INRAE=7.5
NC_035084.1	3487501	.	G	A	.	.	MAF_INRAE=26.316;MAF_USDA=43.75
NC_035084.1	3487570	.	A	C	.	.	MAF_INRAE=10.0
NC_035084.1	3487575	.	G	T	.	.	MAF_INRAE=39.873
NC_035084.1	3487620	.	G	A	.	.	MAF_USDA=4.918
NC_035084.1	3487666	.	G	T	.	.	MAF_USDA=4.118
NC_035084.1	3487819	.	G	A	.	.	MAF_INRAE=2.5
NC_035084.1	3487823	.	G	A	.	.	MAF_INRAE=2.5
NC_035084.1	3487864	.	G	T	.	.	MAF_INRAE=9.167
NC_035084.1	3487893	.	G	T	.	.	MAF_INRAE=33.333
NC_035084.1	3487907	.	C	T	.	.	MAF_INRAE=6.667;MAF_USDA=2.41
NC_035084.1	3487916	.	A	G	.	.	MAF_INRAE=6.962;MAF_USDA=3.012
NC_035084.1	3487954	.	C	T	.	.	MAF_INRAE=7.595;MAF_USDA=2.381
NC_035084.1	3487991	.	A	G	.	.	MAF_USDA=39.157
NC_035084.1	3487992	.	A	G	.	.	MAF_USDA=37.5
NC_035084.1	3487993	.	G	T	.	.	MAF_USDA=2.083
NC_035084.1	3488001	.	G	T	.	.	MAF_INRAE=42.5;MAF_USDA=45.833
NC_035084.1	3488067	.	T	A	.	.	MAF_INRAE=14.557;MAF_USDA=3.279
NC_035084.1	3488068	.	A	T	.	.	MAF_INRAE=17.5;MAF_USDA=5.738
NC_035084.1	3488070	.	A	T	.	.	MAF_INRAE=17.5;MAF_USDA=4.098
NC_035084.1	3488108	.	A	T	.	.	MAF_USDA=6.25
NC_035084.1	3488125	.	T	C	.	.	MAF_INRAE=33.333;MAF_USDA=37.647
NC_035084.1	3488135	.	C	T	.	.	MAF_INRAE=7.595;MAF_USDA=2.353
NC_035084.1	3488158	.	G	T	.	.	MAF_USDA=3.279
NC_035084.1	3488180	.	G	T	.	.	MAF_USDA=1.639
NC_035084.1	3488328	.	T	A	.	.	MAF_USDA=4.167
NC_035084.1	3488358	.	A	T	.	.	MAF_INRAE=35.0;MAF_USDA=29.412
NC_035084.1	3488409	.	G	A	.	.	MAF_USDA=4.167
NC_035084.1	3488422	.	A	T	.	.	MAF_USDA=4.167
NC_035084.1	3488462	.	C	G	.	.	MAF_USDA=4.167
NC_035084.1	3488542	.	G	A	.	.	MAF_USDA=10.417
NC_035084.1	3488576	.	T	A	.	.	MAF_USDA=4.167
NC_035084.1	3488589	.	G	A	.	.	MAF_USDA=1.639
NC_035084.1	3488593	.	C	A	.	.	MAF_INRAE=22.785;MAF_USDA=36.471
NC_035084.1	3488725	.	G	A	.	.	MAF_INRAE=14.557;MAF_USDA=29.412
NC_035084.1	3488726	.	T	A	.	.	MAF_INRAE=17.5;MAF_USDA=29.412
NC_035084.1	3488740	.	A	G	.	.	MAF_USDA=1.765
NC_035084.1	3488747	.	T	C	.	.	MAF_USDA=4.918
NC_035084.1	3488831	.	G	A	.	.	MAF_INRAE=17.089;MAF_USDA=13.529
NC_035084.1	3488953	.	A	G	.	.	MAF_USDA=1.639
NC_035084.1	3488987	.	G	A	.	.	MAF_USDA=1.639
NC_035084.1	3489178	.	A	G	.	.	MAF_USDA=4.167
NC_035084.1	3489191	.	C	A	.	.	MAF_INRAE=15.19;MAF_USDA=32.941
NC_035084.1	3489335	.	T	C	.	.	MAF_USDA=1.639
NC_035084.1	3489534	.	T	G	.	.	MAF_USDA=1.639
NC_035084.1	3489643	.	G	C	.	.	MAF_INRAE=6.329
NC_035084.1	3489782	.	G	T	.	.	MAF_USDA=4.167
NC_035084.1	3489791	.	G	A	.	.	MAF_INRAE=7.595;MAF_USDA=2.353
NC_035084.1	3489811	.	C	A	.	.	MAF_USDA=1.639
NC_035084.1	3489932	.	T	C	.	.	MAF_USDA=6.557
NC_035084.1	3490033	.	C	G	.	.	MAF_USDA=1.639
NC_035084.1	3490136	.	T	A	.	.	MAF_USDA=2.083
NC_035084.1	3490165	.	GT	GC	.	.	MAF_USDA=14.583
NC_035084.1	3490166	.	T	C	.	.	MAF_INRAE=7.595
NC_035084.1	3490180	.	A	T	.	.	MAF_INRAE=7.595;MAF_USDA=6.471
NC_035084.1	3490216	.	C	A	.	.	MAF_INRAE=10.833;MAF_USDA=1.639
NC_035084.1	3490256	.	G	T	.	.	MAF_INRAE=6.667;MAF_USDA=7.059
NC_035084.1	3490276	.	T	C	.	.	MAF_INRAE=6.667;MAF_USDA=5.294
NC_035084.1	3490277	.	G	A	.	.	MAF_INRAE=22.785;MAF_USDA=7.059
NC_035084.1	3490386	.	T	G	.	.	MAF_USDA=9.836
NC_035084.1	3490394	.	C	T	.	.	MAF_INRAE=6.667;MAF_USDA=1.639
NC_035084.1	3490417	.	A	C	.	.	MAF_USDA=6.557
NC_035084.1	3490507	.	C	T	.	.	MAF_USDA=11.765
NC_035084.1	3490527	.	T	G	.	.	MAF_USDA=1.639
NC_035084.1	3490529	.	C	A	.	.	MAF_USDA=33.529
NC_035084.1	3490640	.	G	T	.	.	MAF_USDA=1.639
NC_035084.1	3490766	.	A	G	.	.	MAF_INRAE=21.053;MAF_USDA=46.429
NC_035084.1	3491003	.	C	A	.	.	MAF_USDA=2.459
NC_035084.1	3491079	.	C	G	.	.	MAF_INRAE=11.392;MAF_USDA=12.941
NC_035084.1	3491085	.	T	C	.	.	MAF_USDA=44.118
NC_035084.1	3491171	.	C	T	.	.	MAF_INRAE=10.526
NC_035084.1	3491296	.	C	A	.	.	MAF_INRAE=15.789;MAF_USDA=1.639
NC_035084.1	3491300	.	C	G	.	.	MAF_USDA=8.197
NC_035084.1	3491311	.	C	A	.	.	MAF_USDA=3.279
NC_035084.1	3491335	.	C	A	.	.	MAF_USDA=46.471
NC_035084.1	3491339	.	T	G	.	.	MAF_USDA=9.016
NC_035084.1	3491368	.	C	A	.	.	MAF_INRAE=15.789;MAF_USDA=7.377
NC_035084.1	3491369	.	G	C	.	.	MAF_USDA=8.197
NC_035084.1	3491379	.	T	A	.	.	MAF_USDA=6.557
NC_035084.1	3491381	.	G	A	.	.	MAF_USDA=6.557
NC_035084.1	3491383	.	T	C	.	.	MAF_USDA=6.557
NC_035084.1	3491384	.	G	A	.	.	MAF_USDA=6.557
NC_035084.1	3491387	.	C	G	.	.	MAF_USDA=6.557
NC_035084.1	3491393	.	A	G	.	.	MAF_USDA=7.377
NC_035084.1	3491394	.	G	T	.	.	MAF_USDA=6.557
NC_035084.1	3492101	.	C	T	.	.	MAF_USDA=21.951
NC_035084.1	3492117	.	G	A	.	.	MAF_USDA=13.253
NC_035084.1	3492160	.	C	T	.	.	MAF_USDA=4.167
NC_035084.1	3492164	.	C	T	.	.	MAF_USDA=4.167
NC_035084.1	3492169	.	G	C	.	.	MAF_USDA=4.167
NC_035084.1	3492178	.	A	T	.	.	MAF_USDA=13.253
NC_035084.1	3492320	.	A	C	.	.	MAF_USDA=3.279
NC_035084.1	3492381	.	C	T	.	.	MAF_INRAE=2.632
NC_035084.1	3492560	.	T	C	.	.	MAF_USDA=4.167
NC_035084.1	3492613	.	A	T	.	.	MAF_USDA=2.459
NC_035084.1	3492626	.	T	G	.	.	MAF_USDA=43.529
NC_035084.1	3492644	.	A	T	.	.	MAF_USDA=1.639
NC_035084.1	3492667	.	T	C	.	.	MAF_USDA=3.279
NC_035084.1	3492715	.	A	C	.	.	MAF_USDA=1.639
NC_035084.1	3492797	.	A	C	.	.	MAF_INRAE=7.595;MAF_USDA=2.941
NC_035084.1	3492807	.	G	A	.	.	MAF_USDA=4.167
NC_035084.1	3492856	.	G	T	.	.	MAF_INRAE=7.595;MAF_USDA=3.571
NC_035084.1	3492860	.	T	C	.	.	MAF_USDA=4.167
NC_035084.1	3492946	.	C	T	.	.	MAF_INRAE=46.835;MAF_USDA=47.059
NC_035084.1	3494008	.	T	C	.	.	MAF_USDA=10.417
NC_035084.1	3494032	.	T	C	.	.	MAF_USDA=5.488
NC_035084.1	3494107	.	C	A	.	.	MAF_USDA=2.353
NC_035084.1	3494111	.	T	G	.	.	MAF_USDA=8.333
NC_035084.1	3494171	.	C	T	.	.	MAF_INRAE=21.053;MAF_USDA=5.738
NC_035084.1	3494190	.	C	A	.	.	MAF_INRAE=10.526;MAF_USDA=15.882
NC_035084.1	3494208	.	T	G	.	.	MAF_INRAE=10.526;MAF_USDA=15.882
NC_035084.1	3494264	.	T	C	.	.	MAF_INRAE=10.526;MAF_USDA=11.765
NC_035084.1	3494274	.	C	A	.	.	MAF_INRAE=10.526;MAF_USDA=10.588
NC_035084.1	3494286	.	G	T	.	.	MAF_USDA=1.639
NC_035084.1	3494311	.	G	C	.	.	MAF_USDA=20.833
NC_035084.1	3494349	.	G	A	.	.	MAF_INRAE=10.526;MAF_USDA=15.882
NC_035084.1	3494353	.	T	A	.	.	MAF_USDA=15.882
NC_035084.1	3494360	.	G	A	.	.	MAF_USDA=4.167
NC_035084.1	3494378	.	G	T	.	.	MAF_USDA=4.706
NC_035084.1	3494389	.	T	C	.	.	MAF_INRAE=10.526;MAF_USDA=11.765
NC_035084.1	3494406	.	C	G	.	.	MAF_USDA=33.529
NC_035084.1	3494423	.	A	G	.	.	MAF_USDA=1.639
NC_035084.1	3494547	.	G	T	.	.	MAF_USDA=1.724
NC_035084.1	3495432	.	G	A	.	.	MAF_USDA=25.0
NC_035084.1	3495530	.	A	G	.	.	MAF_USDA=10.417
NC_035084.1	3495605	.	G	A	.	.	MAF_USDA=2.083
NC_035084.1	3495607	.	T	C	.	.	MAF_USDA=11.176
NC_035084.1	3495609	.	C	T	.	.	MAF_USDA=11.765
NC_035084.1	3495612	.	C	T	.	.	MAF_USDA=4.918
NC_035084.1	3495620	.	T	A	.	.	MAF_USDA=11.176
NC_035084.1	3495622	.	G	A	.	.	MAF_USDA=4.706
NC_035084.1	3495632	.	T	C	.	.	MAF_USDA=4.918
NC_035084.1	3495637	.	T	C	.	.	MAF_USDA=4.918
NC_035084.1	3495676	.	A	G	.	.	MAF_USDA=3.529
NC_035084.1	3495678	.	G	A	.	.	MAF_USDA=42.353
NC_035084.1	3495744	.	T	A	.	.	MAF_INRAE=21.519;MAF_USDA=33.333
NC_035084.1	3495757	.	C	A	.	.	MAF_INRAE=6.329
NC_035084.1	3495798	.	C	T	.	.	MAF_INRAE=1.667;MAF_USDA=2.459
NC_035084.1	3495838	.	G	T	.	.	MAF_INRAE=10.0;MAF_USDA=11.176
NC_035084.1	3495839	.	C	T	.	.	MAF_INRAE=30.38;MAF_USDA=6.471
NC_035084.1	3495840	.	G	A	.	.	MAF_INRAE=1.667;MAF_USDA=4.918
NC_035084.1	3495875	.	T	A	.	.	MAF_USDA=4.918
NC_035084.1	3495880	.	T	G	.	.	MAF_INRAE=15.19;MAF_USDA=13.115
NC_035084.1	3495883	.	C	T	.	.	MAF_INRAE=21.519;MAF_USDA=10.656
NC_035084.1	3495891	.	G	T	.	.	MAF_INRAE=20.886;MAF_USDA=17.213
NC_035084.1	3496084	.	C	T	.	.	MAF_USDA=4.918
NC_035084.1	3496085	.	G	A	.	.	MAF_USDA=6.25
NC_035084.1	3496098	.	C	T	.	.	MAF_USDA=2.459
NC_035084.1	3496123	.	A	G	.	.	MAF_INRAE=28.947;MAF_USDA=17.262
NC_035084.1	3496140	.	C	T	.	.	MAF_USDA=4.706
NC_035084.1	3496150	.	G	A	.	.	MAF_INRAE=29.747;MAF_USDA=18.824
NC_035084.1	3496164	.	G	A	.	.	MAF_INRAE=48.734;MAF_USDA=50.0
NC_035084.1	3496207	.	G	A	.	.	MAF_INRAE=15.789;MAF_USDA=11.765
NC_035084.1	3496222	.	C	T	.	.	MAF_USDA=1.639
NC_035084.1	3496324	.	G	A	.	.	MAF_USDA=4.706
NC_035084.1	3496357	.	C	A	.	.	MAF_INRAE=29.747;MAF_USDA=14.118
NC_035084.1	3496399	.	T	C	.	.	MAF_INRAE=49.367;MAF_USDA=41.765
NC_035084.1	3496424	.	G	A	.	.	MAF_INRAE=6.329
NC_035084.1	3496447	.	C	A	.	.	MAF_INRAE=21.053;MAF_USDA=8.197
NC_035084.1	3496457	.	T	A	.	.	MAF_USDA=1.639
NC_035084.1	3496474	.	C	T	.	.	MAF_INRAE=29.747;MAF_USDA=20.0
NC_035084.1	3496537	.	C	T	.	.	MAF_INRAE=21.519;MAF_USDA=10.588
NC_035084.1	3496544	.	C	G	.	.	MAF_INRAE=21.053;MAF_USDA=7.059
NC_035084.1	3496558	.	G	A	.	.	MAF_INRAE=21.053;MAF_USDA=7.059
NC_035084.1	3496589	.	G	A	.	.	MAF_INRAE=20.886;MAF_USDA=10.588
NC_035084.1	3496595	.	G	A	.	.	MAF_INRAE=20.886;MAF_USDA=10.0
NC_035084.1	3496626	.	A	G	.	.	MAF_INRAE=20.886;MAF_USDA=10.0
NC_035084.1	3496650	.	G	C	.	.	MAF_INRAE=48.734;MAF_USDA=31.176
NC_035084.1	3496678	.	T	C	.	.	MAF_INRAE=31.579;MAF_USDA=10.588
NC_035084.1	3496679	.	A	C	.	.	MAF_USDA=12.295
NC_035084.1	3496681	.	A	G	.	.	MAF_INRAE=17.5;MAF_USDA=10.588
NC_035084.1	3496688	.	G	C	.	.	MAF_INRAE=29.114;MAF_USDA=9.412
NC_035084.1	3496698	.	C	T	.	.	MAF_INRAE=21.519;MAF_USDA=21.176
NC_035084.1	3496748	.	A	G	.	.	MAF_USDA=12.941
NC_035084.1	3496752	.	C	A	.	.	MAF_USDA=1.639
NC_035084.1	3496790	.	G	A	.	.	MAF_INRAE=12.658;MAF_USDA=16.667
NC_035084.1	3496795	.	G	A	.	.	MAF_USDA=4.167
NC_035084.1	3496834	.	T	C	.	.	MAF_USDA=25.0
NC_035084.1	3496903	.	A	G	.	.	MAF_USDA=35.417
NC_035084.1	3497006	.	C	T	.	.	MAF_INRAE=5.0
NC_035084.1	3497085	.	G	A	.	.	MAF_USDA=12.5
NC_035084.1	3497135	.	G	A	.	.	MAF_USDA=4.167
NC_035084.1	3497234	.	T	G	.	.	MAF_USDA=2.083
NC_035084.1	3497250	.	C	A	.	.	MAF_USDA=47.826
NC_035084.1	3498335	.	C	T	.	.	MAF_INRAE=15.789;MAF_USDA=5.882
NC_035084.1	3498376	.	A	C	.	.	MAF_USDA=2.459
NC_035084.1	3498390	.	A	C	.	.	MAF_USDA=6.25
NC_035084.1	3498405	.	C	T	.	.	MAF_USDA=2.459
NC_035084.1	3498406	.	G	T	.	.	MAF_USDA=6.25
NC_035084.1	3498492	.	C	A	.	.	MAF_INRAE=13.924
NC_035084.1	3498628	.	A	T	.	.	MAF_USDA=1.639
NC_035084.1	3498713	.	C	T	.	.	MAF_USDA=6.557
NC_035084.1	3498754	.	G	C	.	.	MAF_USDA=11.765
NC_035084.1	3498763	.	A	G	.	.	MAF_USDA=3.529
NC_035084.1	3498909	.	C	T	.	.	MAF_USDA=1.695
NC_035084.1	3498911	.	G	A	.	.	MAF_USDA=42.771
NC_035084.1	3504133	.	G	A	.	.	MAF_INRAE=15.789
NC_035084.1	3504140	.	A	T	.	.	MAF_USDA=12.295
NC_035084.1	3504191	.	A	G	.	.	MAF_USDA=20.833
NC_035084.1	3504194	.	C	T	.	.	MAF_USDA=2.5
NC_035084.1	3504238	.	T	G	.	.	MAF_USDA=15.0
NC_035084.1	3504242	.	A	G	.	.	MAF_INRAE=10.526
NC_035084.1	3504243	.	G	T	.	.	MAF_USDA=2.459
NC_035084.1	3504311	.	T	C	.	.	MAF_USDA=2.459
NC_035084.1	3504386	.	G	T	.	.	MAF_INRAE=10.127
NC_035084.1	3504409	.	T	G	.	.	MAF_USDA=5.833
NC_035084.1	3504419	.	T	C	.	.	MAF_INRAE=15.789
NC_035084.1	3504503	.	G	A	.	.	MAF_USDA=15.517
NC_035084.1	3504507	.	A	G	.	.	MAF_USDA=16.379
NC_035084.1	3504511	.	T	C	.	.	MAF_USDA=15.517
NC_035084.1	3504516	.	A	G	.	.	MAF_USDA=17.241
NC_035084.1	3504525	.	A	C	.	.	MAF_USDA=1.724
NC_035084.1	3504549	.	C	T,*	.	.	MAF_INRAE=5.263
NC_035084.1	3504558	.	G	A	.	.	MAF_USDA=31.034
NC_035084.1	3504651	.	A	G	.	.	MAF_USDA=3.279
NC_035084.1	3504719	.	G	T	.	.	MAF_USDA=4.098
NC_035084.1	3504743	.	C	T	.	.	MAF_USDA=2.459
NC_035084.1	3504812	.	T	G	.	.	MAF_INRAE=15.789
NC_035084.1	3504830	.	G	T	.	.	MAF_INRAE=1.667
NC_035084.1	3504858	.	T	G	.	.	MAF_INRAE=1.667
NC_035084.1	3504894	.	A	G	.	.	MAF_INRAE=1.667
NC_035084.1	3504956	.	G	A	.	.	MAF_USDA=7.377
NC_035084.1	3504970	.	G	C	.	.	MAF_USDA=2.459
NC_035084.1	3505088	.	T	C	.	.	MAF_USDA=25.41
NC_035084.1	3505129	.	A	G	.	.	MAF_INRAE=10.0;MAF_USDA=4.098
NC_035084.1	3505136	.	G	A	.	.	MAF_USDA=1.639
NC_035084.1	3505140	.	G	T	.	.	MAF_USDA=1.639
NC_035084.1	3505167	.	T	G	.	.	MAF_USDA=2.459
NC_035084.1	3505186	.	A	G	.	.	MAF_INRAE=11.667
NC_035084.1	3505221	.	C	T	.	.	MAF_USDA=2.941
NC_035084.1	3505239	.	G	T	.	.	MAF_USDA=1.639
NC_035084.1	3505256	.	G	T	.	.	MAF_INRAE=24.051;MAF_USDA=37.059
NC_035084.1	3505277	.	T	G	.	.	MAF_INRAE=44.304;MAF_USDA=15.882
NC_035084.1	3505278	.	C	T	.	.	MAF_INRAE=11.667;MAF_USDA=38.235
NC_035084.1	3505288	.	T	C	.	.	MAF_USDA=2.459
NC_035084.1	3505300	.	C	T	.	.	MAF_INRAE=1.667;MAF_USDA=20.588
NC_035084.1	3505306	.	G	A	.	.	MAF_USDA=2.459
NC_035084.1	3505353	.	G	A	.	.	MAF_INRAE=30.38;MAF_USDA=34.118
NC_035084.1	3505437	.	C	A	.	.	MAF_INRAE=31.579;MAF_USDA=12.941
NC_035084.1	3505473	.	G	T	.	.	MAF_USDA=2.459
NC_035084.1	3505492	.	A	T	.	.	MAF_USDA=10.656
NC_035084.1	3505494	.	C	G	.	.	MAF_INRAE=1.667;MAF_USDA=4.118
NC_035084.1	3505497	.	C	T	.	.	MAF_INRAE=23.418;MAF_USDA=38.824
NC_035084.1	3505561	.	C	T	.	.	MAF_USDA=2.459
NC_035084.1	3505633	.	G	A	.	.	MAF_INRAE=5.833;MAF_USDA=2.941
NC_035084.1	3505750	.	C	T	.	.	MAF_USDA=2.353
NC_035084.1	3505760	.	T	A	.	.	MAF_INRAE=15.19;MAF_USDA=24.118
NC_035084.1	3505773	.	T	C	.	.	MAF_INRAE=24.051;MAF_USDA=36.471
NC_035084.1	3505778	.	G	T	.	.	MAF_USDA=2.459
NC_035084.1	3505797	.	A	T	.	.	MAF_INRAE=35.443;MAF_USDA=41.667
NC_035084.1	3505800	.	TGTTC	TGTTA	.	.	MAF_USDA=50.0
NC_035084.1	3505804	.	C	A	.	.	MAF_INRAE=35.443
NC_035084.1	3505868	.	T	C	.	.	MAF_INRAE=23.418;MAF_USDA=30.0
NC_035084.1	3505883	.	G	T	.	.	MAF_INRAE=15.19;MAF_USDA=6.471
NC_035084.1	3505893	.	C	G	.	.	MAF_USDA=8.333
NC_035084.1	3505900	.	T	G	.	.	MAF_INRAE=15.19;MAF_USDA=10.588
NC_035084.1	3505927	.	T	G	.	.	MAF_INRAE=22.785;MAF_USDA=34.706
NC_035084.1	3505940	.	T	C	.	.	MAF_INRAE=6.667;MAF_USDA=35.294
NC_035084.1	3505964	.	A	T	.	.	MAF_USDA=2.459
NC_035084.1	3505979	.	C	T	.	.	MAF_USDA=9.016
NC_035084.1	3505992	.	T	C	.	.	MAF_INRAE=36.709;MAF_USDA=38.235
NC_035084.1	3506006	.	T	G	.	.	MAF_INRAE=37.342;MAF_USDA=37.059
NC_035084.1	3506069	.	A	G	.	.	MAF_INRAE=32.278;MAF_USDA=36.471
NC_035084.1	3506090	.	C	A	.	.	MAF_USDA=1.639
NC_035084.1	3506091	.	T	A	.	.	MAF_USDA=1.639
NC_035084.1	3506093	.	C	T	.	.	MAF_INRAE=17.089;MAF_USDA=18.824
NC_035084.1	3506094	.	T	A	.	.	MAF_USDA=18.824
NC_035084.1	3506104	.	G	C	.	.	MAF_INRAE=27.848;MAF_USDA=44.706
NC_035084.1	3506112	.	T	G	.	.	MAF_USDA=10.417
NC_035084.1	3506127	.	C	T	.	.	MAF_INRAE=29.747;MAF_USDA=42.941
NC_035084.1	3506141	.	C	T	.	.	MAF_USDA=5.738
NC_035084.1	3506156	.	T	A	.	.	MAF_INRAE=31.579;MAF_USDA=11.765
NC_035084.1	3506165	.	G	T	.	.	MAF_INRAE=31.579;MAF_USDA=11.765
NC_035084.1	3506170	.	G	A	.	.	MAF_USDA=1.639
NC_035084.1	3506198	.	A	G	.	.	MAF_INRAE=37.975;MAF_USDA=26.471
NC_035084.1	3506374	.	G	C	.	.	MAF_INRAE=6.667;MAF_USDA=13.529
NC_035084.1	3506396	.	A	G	.	.	MAF_USDA=17.059
NC_035084.1	3506400	.	G	A	.	.	MAF_INRAE=18.333;MAF_USDA=4.167
NC_035084.1	3506437	.	A	T	.	.	MAF_USDA=4.098
NC_035084.1	3506478	.	G	A	.	.	MAF_INRAE=5.0;MAF_USDA=5.294
NC_035084.1	3506567	.	G	A	.	.	MAF_USDA=18.033
NC_035084.1	3506568	.	A	C	.	.	MAF_INRAE=6.667;MAF_USDA=13.115
NC_035084.1	3506599	.	C	T	.	.	MAF_USDA=1.639
NC_035084.1	3506649	.	A	G	.	.	MAF_INRAE=6.667;MAF_USDA=14.118
NC_035084.1	3506763	.	G	A	.	.	MAF_USDA=6.557
NC_035084.1	3506845	.	A	C	.	.	MAF_INRAE=1.667;MAF_USDA=3.529
NC_035084.1	3506857	.	C	G	.	.	MAF_USDA=4.167
NC_035084.1	3506858	.	C	G	.	.	MAF_USDA=4.167
NC_035084.1	3506936	.	G	A	.	.	MAF_INRAE=12.658;MAF_USDA=8.333
NC_035084.1	3507006	.	G	C	.	.	MAF_INRAE=21.519;MAF_USDA=8.824
NC_035084.1	3507020	.	G	A	.	.	MAF_INRAE=15.789
NC_035084.1	3507045	.	A	G	.	.	MAF_USDA=2.459
NC_035084.1	3507126	.	G	A	.	.	MAF_INRAE=43.671;MAF_USDA=40.476
NC_035084.1	3507174	.	T	G	.	.	MAF_USDA=1.667
NC_035084.1	3507193	.	C	T	.	.	MAF_INRAE=40.506;MAF_USDA=13.095
NC_035084.1	3507230	.	T	G	.	.	MAF_USDA=6.557
NC_035084.1	3507235	.	G	A	.	.	MAF_INRAE=21.519;MAF_USDA=7.647
NC_035084.1	3507293	.	T	G	.	.	MAF_USDA=1.639
NC_035084.1	3507332	.	G	T	.	.	MAF_USDA=2.5
NC_035084.1	3507381	.	G	T	.	.	MAF_USDA=1.639
NC_035084.1	3507383	.	C	A	.	.	MAF_USDA=2.353
NC_035084.1	3507551	.	T	C	.	.	MAF_USDA=25.0
NC_035084.1	3507805	.	TTACAGCTCTAGGAAACTGTTTC	TTACAGCTCTAGGAAACTGTTTT	.	.	MAF_USDA=22.917
NC_035084.1	3507905	.	G	A	.	.	MAF_USDA=45.082
NC_035084.1	3507920	.	T	C	.	.	MAF_USDA=3.529
NC_035084.1	3507959	.	T	C	.	.	MAF_USDA=4.098
NC_035084.1	3507975	.	G	T	.	.	MAF_USDA=2.459
NC_035084.1	3507992	.	G	A	.	.	MAF_USDA=2.459
NC_035084.1	3508056	.	C	T	.	.	MAF_INRAE=21.053
NC_035084.1	3508066	.	T	C	.	.	MAF_INRAE=21.053
NC_035084.1	3508076	.	C	T	.	.	MAF_INRAE=21.053
NC_035084.1	3508090	.	A	G	.	.	MAF_USDA=20.833
NC_035084.1	3508156	.	T	G	.	.	MAF_USDA=1.667
NC_035084.1	3508171	.	T	C	.	.	MAF_USDA=14.167
NC_035084.1	3508179	.	G	A	.	.	MAF_USDA=3.333
NC_035084.1	3509082	.	G	T	.	.	MAF_USDA=4.348
NC_035084.1	3509085	.	T	C	.	.	MAF_USDA=1.695
NC_035084.1	3509099	.	G	T	.	.	MAF_USDA=3.39
NC_035084.1	3509119	.	T	A	.	.	MAF_USDA=5.0
NC_035084.1	3509152	.	A	C	.	.	MAF_USDA=8.333
NC_035084.1	3509295	.	C	T	.	.	MAF_INRAE=30.38;MAF_USDA=41.765
NC_035084.1	3509296	.	G	A	.	.	MAF_USDA=6.25
NC_035084.1	3509379	.	A	T	.	.	MAF_USDA=2.459
NC_035084.1	3509382	.	A	T	.	.	MAF_INRAE=1.667;MAF_USDA=2.459
NC_035084.1	3509530	.	G	T	.	.	MAF_USDA=14.583
NC_035084.1	3509536	.	G	A	.	.	MAF_USDA=22.917
NC_035084.1	3509584	.	G	A	.	.	MAF_USDA=27.083
NC_035084.1	3514581	.	T	A	.	.	MAF_USDA=35.417
NC_035084.1	3514633	.	A	G	.	.	MAF_USDA=27.976
NC_035084.1	3514703	.	G	C	.	.	MAF_USDA=4.268
NC_035084.1	3514714	.	G	A	.	.	MAF_USDA=18.902
NC_035084.1	3514727	.	A	C	.	.	MAF_USDA=2.083
NC_035084.1	3514738	.	T	C	.	.	MAF_USDA=3.659
NC_035084.1	3514797	.	C	A	.	.	MAF_USDA=14.583
NC_035084.1	3514799	.	T	C	.	.	MAF_USDA=8.333
NC_035084.1	3514862	.	A	C	.	.	MAF_INRAE=20.253;MAF_USDA=10.976
NC_035084.1	3514906	.	C	A	.	.	MAF_INRAE=20.886;MAF_USDA=7.317
NC_035084.1	3514953	.	G	C	.	.	MAF_INRAE=15.823;MAF_USDA=8.696
NC_035084.1	3515007	.	A	G	.	.	MAF_INRAE=15.823;MAF_USDA=12.5
NC_035084.1	3515017	.	T	G	.	.	MAF_INRAE=15.823;MAF_USDA=8.333
NC_035084.1	3515043	.	A	T	.	.	MAF_INRAE=1.667
NC_035084.1	3515136	.	T	G	.	.	MAF_INRAE=7.5;MAF_USDA=8.696
NC_035084.1	3515168	.	A	G	.	.	MAF_USDA=13.043
NC_035084.1	3515171	.	C	A	.	.	MAF_INRAE=6.667;MAF_USDA=8.696
NC_035084.1	3515217	.	G	A	.	.	MAF_USDA=4.348
NC_035084.1	3515237	.	C	A	.	.	MAF_INRAE=6.667
NC_035084.1	3515403	.	C	A	.	.	MAF_USDA=6.79
NC_035084.1	3515414	.	G	A	.	.	MAF_USDA=17.241
NC_035084.1	3515442	.	G	T	.	.	MAF_INRAE=15.789
NC_035084.1	3516896	.	C	A	.	.	MAF_USDA=5.294
NC_035084.1	3516897	.	C	G	.	.	MAF_USDA=5.294
NC_035084.1	3516898	.	T	G	.	.	MAF_USDA=5.294
NC_035084.1	3516907	.	C	T	.	.	MAF_USDA=8.333
NC_035084.1	3516921	.	T	A	.	.	MAF_USDA=10.656
NC_035084.1	3516943	.	T	A	.	.	MAF_USDA=31.25
NC_035084.1	3517068	.	T	A	.	.	MAF_USDA=4.918
NC_035084.1	3517145	.	T	A	.	.	MAF_USDA=12.295
NC_035084.1	3517146	.	A	G	.	.	MAF_USDA=12.295
NC_035084.1	3517212	.	G	A	.	.	MAF_USDA=4.167
NC_035084.1	3517248	.	A	G	.	.	MAF_USDA=1.639
NC_035084.1	3517294	.	C	T	.	.	MAF_USDA=1.639
NC_035084.1	3517579	.	G	A	.	.	MAF_INRAE=5.0;MAF_USDA=5.294
NC_035084.1	3517583	.	A	T	.	.	MAF_USDA=2.459
NC_035084.1	3517640	.	G	T	.	.	MAF_USDA=1.639
NC_035084.1	3517729	.	C	T	.	.	MAF_USDA=8.235
NC_035084.1	3517796	.	T	G	.	.	MAF_USDA=12.5
NC_035084.1	3517813	.	A	T	.	.	MAF_USDA=9.167
NC_035084.1	3517815	.	G	T	.	.	MAF_USDA=7.143
NC_035084.1	3517834	.	C	A	.	.	MAF_USDA=8.537
NC_035084.1	3517845	.	G	A	.	.	MAF_USDA=9.524
NC_035084.1	3517932	.	A	T	.	.	MAF_USDA=33.333
NC_035084.1	3517993	.	T	A	.	.	MAF_USDA=31.25
NC_035084.1	3518015	.	G	A	.	.	MAF_USDA=2.083
NC_035084.1	3518048	.	G	A	.	.	MAF_USDA=1.639
NC_035084.1	3518242	.	G	T	.	.	MAF_USDA=2.459
NC_035084.1	3518245	.	T	C	.	.	MAF_INRAE=48.333;MAF_USDA=24.706
NC_035084.1	3518282	.	T	C	.	.	MAF_USDA=18.235
NC_035084.1	3518437	.	A	G	.	.	MAF_USDA=4.167
NC_035084.1	3518440	.	G	C	.	.	MAF_USDA=3.279
NC_035084.1	3518448	.	T	A	.	.	MAF_USDA=24.706
NC_035084.1	3518458	.	G	A	.	.	MAF_USDA=24.706
NC_035084.1	3518473	.	A	G	.	.	MAF_USDA=24.706
NC_035084.1	3518531	.	A	T	.	.	MAF_USDA=2.459
NC_035084.1	3519866	.	T	A	.	.	MAF_INRAE=15.789
NC_035084.1	3519875	.	G	T	.	.	MAF_INRAE=2.632;MAF_USDA=18.75
NC_035084.1	3519882	.	C	T	.	.	MAF_USDA=11.475
NC_035084.1	3519887	.	C	T	.	.	MAF_USDA=10.656
NC_035084.1	3519897	.	G	A	.	.	MAF_USDA=10.656
NC_035084.1	3519899	.	A	G	.	.	MAF_USDA=12.295
NC_035084.1	3519903	.	C	T	.	.	MAF_USDA=6.557
NC_035084.1	3519917	.	C	T	.	.	MAF_USDA=9.836
NC_035084.1	3519919	.	T	C	.	.	MAF_USDA=12.295
NC_035084.1	3519943	.	G	A	.	.	MAF_USDA=9.016
NC_035084.1	3519948	.	C	T	.	.	MAF_USDA=3.279
NC_035084.1	3519980	.	C	A	.	.	MAF_USDA=7.377
NC_035084.1	3520017	.	C	G	.	.	MAF_INRAE=16.456;MAF_USDA=3.529
NC_035084.1	3520130	.	A	C	.	.	MAF_INRAE=6.667;MAF_USDA=10.241
NC_035084.1	3520132	.	G	T	.	.	MAF_INRAE=22.152;MAF_USDA=16.265
NC_035084.1	3520243	.	T	C	.	.	MAF_INRAE=21.519;MAF_USDA=15.476
NC_035084.1	3520365	.	A	C	.	.	MAF_INRAE=6.667;MAF_USDA=12.5
NC_035084.1	3520399	.	G	A	.	.	MAF_USDA=18.75
NC_035084.1	3520403	.	G	C	.	.	MAF_USDA=16.667
NC_035084.1	3520410	.	T	A	.	.	MAF_USDA=4.167
NC_035084.1	3520419	.	C	T	.	.	MAF_USDA=18.75
NC_035084.1	3520425	.	G	A	.	.	MAF_USDA=12.941
NC_035084.1	3520543	.	C	T	.	.	MAF_USDA=1.667
NC_035084.1	3520574	.	G	T	.	.	MAF_INRAE=2.5;MAF_USDA=12.5
NC_035084.1	3520578	.	T	C	.	.	MAF_INRAE=2.5
NC_035084.1	3520629	.	A	T	.	.	MAF_INRAE=2.5;MAF_USDA=18.75
NC_035084.1	3520630	.	T	C	.	.	MAF_INRAE=2.5;MAF_USDA=18.75
NC_035084.1	3520632	.	A	G	.	.	MAF_USDA=2.542
NC_035084.1	3520668	.	G	A	.	.	MAF_INRAE=10.526;MAF_USDA=8.333
NC_035084.1	3520690	.	T	A	.	.	MAF_USDA=12.069
NC_035084.1	3520721	.	C	T	.	.	MAF_INRAE=26.316
NC_035084.1	3520735	.	T	C	.	.	MAF_INRAE=26.316;MAF_USDA=33.333
NC_035084.1	3520751	.	C	G	.	.	MAF_INRAE=31.579;MAF_USDA=7.317
NC_035084.1	3520754	.	T	A	.	.	MAF_INRAE=3.333;MAF_USDA=18.75
NC_035084.1	3520817	.	G	T	.	.	MAF_INRAE=17.089;MAF_USDA=5.357
NC_035084.1	3520829	.	A	G	.	.	MAF_INRAE=1.667;MAF_USDA=12.5
NC_035084.1	3520845	.	C	T	.	.	MAF_INRAE=15.789;MAF_USDA=1.667
NC_035084.1	3520858	.	T	G	.	.	MAF_USDA=18.75
NC_035084.1	3520956	.	G	C	.	.	MAF_USDA=18.75
NC_035084.1	3520958	.	A	G	.	.	MAF_USDA=18.75
NC_035084.1	3521032	.	C	A	.	.	MAF_USDA=16.667
NC_035084.1	3521033	.	A	C	.	.	MAF_USDA=16.667
NC_035084.1	3521200	.	T	A	.	.	MAF_INRAE=1.667
NC_035084.1	3523124	.	G	T	.	.	MAF_USDA=8.333
NC_035084.1	3523264	.	C	T	.	.	MAF_INRAE=6.667;MAF_USDA=2.353
NC_035084.1	3523323	.	A	T	.	.	MAF_INRAE=21.519;MAF_USDA=7.059
NC_035084.1	3523351	.	A	G	.	.	MAF_USDA=1.639
NC_035084.1	3523373	.	A	G	.	.	MAF_INRAE=20.253;MAF_USDA=10.588
NC_035084.1	3523404	.	T	A	.	.	MAF_USDA=12.295
NC_035084.1	3523422	.	T	A	.	.	MAF_USDA=12.295
NC_035084.1	3523424	.	T	A	.	.	MAF_USDA=12.295
NC_035084.1	3523425	.	T	A	.	.	MAF_USDA=12.295
NC_035084.1	3523428	.	T	C	.	.	MAF_USDA=14.754
NC_035084.1	3523472	.	A	T	.	.	MAF_USDA=10.0
NC_035084.1	3523480	.	A	T	.	.	MAF_USDA=8.824
NC_035084.1	3523516	.	A	C	.	.	MAF_USDA=4.118
NC_035084.1	3523522	.	G	A	.	.	MAF_USDA=7.059
NC_035084.1	3523528	.	A	T	.	.	MAF_USDA=12.5
NC_035084.1	3523530	.	G	T	.	.	MAF_USDA=16.667
NC_035084.1	3523533	.	C	T	.	.	MAF_USDA=1.667
NC_035084.1	3523534	.	A	G	.	.	MAF_USDA=8.333
NC_035084.1	3523539	.	G	T	.	.	MAF_USDA=8.929
NC_035084.1	3523548	.	T	C	.	.	MAF_USDA=9.524
NC_035084.1	3523559	.	T	C	.	.	MAF_USDA=6.548
NC_035084.1	3523626	.	C	A	.	.	MAF_USDA=2.586
NC_035084.1	3524810	.	A	C	.	.	MAF_USDA=22.917
NC_035084.1	3524844	.	C	T	.	.	MAF_USDA=8.333
NC_035084.1	3524962	.	A	G	.	.	MAF_USDA=1.765
NC_035084.1	3524973	.	C	T	.	.	MAF_USDA=1.639
NC_035084.1	3524974	.	A	G	.	.	MAF_INRAE=10.526;MAF_USDA=1.639
NC_035084.1	3525010	.	C	G	.	.	MAF_INRAE=1.667;MAF_USDA=1.639
NC_035084.1	3525012	.	G	C	.	.	MAF_INRAE=1.667;MAF_USDA=3.279
NC_035084.1	3525072	.	T	C	.	.	MAF_INRAE=5.0;MAF_USDA=45.294
NC_035084.1	3525151	.	C	T	.	.	MAF_INRAE=1.667;MAF_USDA=17.647
NC_035084.1	3525185	.	T	C	.	.	MAF_INRAE=1.667;MAF_USDA=8.824
NC_035084.1	3525192	.	C	T	.	.	MAF_INRAE=21.053
NC_035084.1	3525257	.	T	C	.	.	MAF_INRAE=21.519;MAF_USDA=7.059
NC_035084.1	3525273	.	T	C	.	.	MAF_INRAE=22.785;MAF_USDA=16.471
NC_035084.1	3525299	.	C	T	.	.	MAF_USDA=10.656
NC_035084.1	3525340	.	C	T	.	.	MAF_USDA=12.353
NC_035084.1	3525413	.	C	A	.	.	MAF_INRAE=15.789
NC_035084.1	3525419	.	A	G	.	.	MAF_USDA=10.588
NC_035084.1	3525429	.	A	G	.	.	MAF_INRAE=21.519;MAF_USDA=6.471
NC_035084.1	3525431	.	G	T	.	.	MAF_USDA=4.167
NC_035084.1	3525437	.	A	T	.	.	MAF_USDA=2.941
NC_035084.1	3525452	.	T	G	.	.	MAF_USDA=10.588
NC_035084.1	3525481	.	G	T	.	.	MAF_INRAE=15.789
NC_035084.1	3525485	.	T	C	.	.	MAF_USDA=1.639
NC_035084.1	3525531	.	T	A	.	.	MAF_USDA=1.639
NC_035084.1	3525547	.	T	G	.	.	MAF_USDA=11.765
NC_035084.1	3525563	.	T	G	.	.	MAF_USDA=11.765
NC_035084.1	3525564	.	T	G	.	.	MAF_USDA=11.765
NC_035084.1	3525609	.	A	G	.	.	MAF_INRAE=25.316;MAF_USDA=41.765
NC_035084.1	3525623	.	C	A	.	.	MAF_USDA=2.459
NC_035084.1	3525659	.	G	A	.	.	MAF_USDA=8.197
NC_035084.1	3525685	.	C	T	.	.	MAF_INRAE=25.949;MAF_USDA=38.824
NC_035084.1	3525772	.	T	C	.	.	MAF_USDA=11.765
NC_035084.1	3525807	.	T	A	.	.	MAF_USDA=4.167
NC_035084.1	3525808	.	T	A	.	.	MAF_USDA=38.824
NC_035084.1	3525823	.	C	T	.	.	MAF_USDA=48.81
NC_035084.1	3525837	.	C	T	.	.	MAF_USDA=1.667
NC_035084.1	3525882	.	G	A	.	.	MAF_USDA=43.529
NC_035084.1	3525883	.	A	C	.	.	MAF_USDA=42.353
NC_035084.1	3525915	.	A	T	.	.	MAF_USDA=29.167
NC_035084.1	3525988	.	A	T	.	.	MAF_USDA=7.059
NC_035084.1	3525989	.	A	G	.	.	MAF_USDA=5.294
NC_035084.1	3525992	.	G	A	.	.	MAF_USDA=11.176
NC_035084.1	3525993	.	G	A	.	.	MAF_USDA=11.176
NC_035084.1	3525995	.	A	T	.	.	MAF_USDA=3.279
NC_035084.1	3526009	.	G	A	.	.	MAF_USDA=48.824
NC_035084.1	3526033	.	A	T	.	.	MAF_USDA=7.143
NC_035084.1	3526034	.	A	G	.	.	MAF_USDA=2.459
NC_035084.1	3526035	.	C	G	.	.	MAF_USDA=6.557
NC_035084.1	3526037	.	G	A	.	.	MAF_USDA=8.235
NC_035084.1	3526038	.	G	A	.	.	MAF_USDA=8.235
NC_035084.1	3526040	.	A	T	.	.	MAF_USDA=35.417
NC_035084.1	3526054	.	A	G	.	.	MAF_USDA=10.0
NC_035084.1	3526078	.	A	T	.	.	MAF_USDA=10.417
NC_035084.1	3526080	.	T	C	.	.	MAF_USDA=8.197
NC_035084.1	3526085	.	T	A	.	.	MAF_USDA=27.083
NC_035084.1	3526093	.	C	T	.	.	MAF_USDA=8.475
NC_035084.1	3526099	.	A	G	.	.	MAF_USDA=8.824
NC_035084.1	3526119	.	A	G	.	.	MAF_USDA=1.639
NC_035084.1	3526120	.	C	A	.	.	MAF_USDA=1.639
NC_035084.1	3526123	.	T	A	.	.	MAF_USDA=4.118
NC_035084.1	3526150	.	C	A	.	.	MAF_INRAE=42.105;MAF_USDA=22.353
NC_035084.1	3526151	.	T	G	.	.	MAF_USDA=26.471
NC_035084.1	3526166	.	A	T	.	.	MAF_USDA=7.059
NC_035084.1	3526167	.	T	C	.	.	MAF_USDA=21.311
NC_035084.1	3526226	.	A	T	.	.	MAF_USDA=6.557
NC_035084.1	3526262	.	A	G	.	.	MAF_INRAE=27.215;MAF_USDA=31.176
NC_035084.1	3526263	.	T	A	.	.	MAF_USDA=10.588
NC_035084.1	3526314	.	G	A	.	.	MAF_USDA=1.639
NC_035084.1	3526345	.	G	A	.	.	MAF_USDA=1.639
NC_035084.1	3526371	.	A	G	.	.	MAF_USDA=2.459
NC_035084.1	3526380	.	A	G	.	.	MAF_USDA=4.706
NC_035084.1	3526444	.	T	C	.	.	MAF_USDA=1.639
NC_035084.1	3526464	.	T	C	.	.	MAF_INRAE=22.785;MAF_USDA=45.294
NC_035084.1	3526552	.	T	C	.	.	MAF_INRAE=43.038;MAF_USDA=21.176
NC_035084.1	3526664	.	A	G	.	.	MAF_USDA=2.083
NC_035084.1	3526671	.	A	G	.	.	MAF_INRAE=15.789
NC_035084.1	3526705	.	T	A	.	.	MAF_USDA=4.167
NC_035084.1	3526716	.	T	C	.	.	MAF_USDA=7.059
NC_035084.1	3526753	.	C	T	.	.	MAF_USDA=1.639
NC_035084.1	3526793	.	C	T	.	.	MAF_INRAE=1.667;MAF_USDA=17.647
NC_035084.1	3526825	.	T	G	.	.	MAF_INRAE=1.667;MAF_USDA=16.471
NC_035084.1	3526843	.	T	C	.	.	MAF_USDA=1.639
NC_035084.1	3526845	.	G	A	.	.	MAF_USDA=1.639
NC_035084.1	3526892	.	T	C	.	.	MAF_USDA=6.557
NC_035084.1	3526893	.	G	A	.	.	MAF_USDA=4.918
NC_035084.1	3526901	.	A	T	.	.	MAF_USDA=11.176
NC_035084.1	3526924	.	G	A	.	.	MAF_USDA=2.459
NC_035084.1	3526940	.	T	G	.	.	MAF_USDA=4.167
NC_035084.1	3526976	.	A	G	.	.	MAF_INRAE=26.582;MAF_USDA=33.529
NC_035084.1	3527001	.	C	T	.	.	MAF_USDA=12.353
NC_035084.1	3527072	.	A	C	.	.	MAF_INRAE=21.519;MAF_USDA=7.059
NC_035084.1	3527128	.	A	G	.	.	MAF_USDA=12.353
NC_035084.1	3527131	.	C	A	.	.	MAF_INRAE=27.848;MAF_USDA=30.0
NC_035084.1	3527145	.	G	T	.	.	MAF_INRAE=10.759;MAF_USDA=18.235
NC_035084.1	3527219	.	T	C	.	.	MAF_USDA=12.353
NC_035084.1	3527278	.	A	T	.	.	MAF_USDA=12.5
NC_035084.1	3527297	.	T	G	.	.	MAF_USDA=2.5
NC_035084.1	3527336	.	G	T	.	.	MAF_USDA=1.639
NC_035084.1	3527447	.	T	G	.	.	MAF_USDA=10.417
NC_035084.1	3527465	.	C	T	.	.	MAF_USDA=5.0
NC_035084.1	3528641	.	T	C	.	.	MAF_USDA=45.833
NC_035084.1	3528806	.	G	A	.	.	MAF_INRAE=1.667;MAF_USDA=8.929
NC_035084.1	3528807	.	T	G	.	.	MAF_USDA=2.5
NC_035084.1	3528825	.	C	A	.	.	MAF_USDA=1.667
NC_035084.1	3528830	.	T	A	.	.	MAF_INRAE=15.789;MAF_USDA=9.167
NC_035084.1	3528860	.	A	G	.	.	MAF_USDA=11.905
NC_035084.1	3528964	.	G	A	.	.	MAF_USDA=10.119
NC_035084.1	3528972	.	C	T	.	.	MAF_USDA=11.31
NC_035084.1	3528977	.	T	C	.	.	MAF_USDA=1.667
NC_035084.1	3528983	.	A	T	.	.	MAF_USDA=1.667
NC_035084.1	3529058	.	C	A	.	.	MAF_USDA=1.667
NC_035084.1	3529071	.	C	T	.	.	MAF_USDA=2.5
NC_035084.1	3529097	.	A	T	.	.	MAF_USDA=5.0
NC_035084.1	3529137	.	G	A	.	.	MAF_USDA=4.167
NC_035084.1	3529813	.	T	C	.	.	MAF_USDA=1.667
NC_035084.1	3529814	.	A	C	.	.	MAF_USDA=1.695
NC_035084.1	3529869	.	T	C	.	.	MAF_INRAE=40.833;MAF_USDA=24.118
NC_035084.1	3529873	.	A	C	.	.	MAF_INRAE=40.833;MAF_USDA=24.118
NC_035084.1	3529888	.	A	G	.	.	MAF_INRAE=1.667;MAF_USDA=19.412
NC_035084.1	3529894	.	G	A	.	.	MAF_USDA=3.279
NC_035084.1	3529897	.	G	T	.	.	MAF_USDA=6.557
NC_035084.1	3529929	.	C	T	.	.	MAF_INRAE=1.667;MAF_USDA=3.279
NC_035084.1	3529947	.	C	G	.	.	MAF_USDA=4.098
NC_035084.1	3529952	.	A	G	.	.	MAF_USDA=1.639
NC_035084.1	3530074	.	A	T	.	.	MAF_USDA=11.475
NC_035084.1	3530076	.	A	C	.	.	MAF_INRAE=45.57;MAF_USDA=22.353
NC_035084.1	3530097	.	T	G	.	.	MAF_USDA=16.667
NC_035084.1	3530146	.	C	T	.	.	MAF_INRAE=45.57;MAF_USDA=21.176
NC_035084.1	3530158	.	T	G	.	.	MAF_INRAE=40.506
NC_035084.1	3530165	.	C	T	.	.	MAF_USDA=1.639
NC_035084.1	3530184	.	A	G	.	.	MAF_INRAE=43.671;MAF_USDA=30.588
NC_035084.1	3530201	.	T	C	.	.	MAF_INRAE=43.038;MAF_USDA=42.353
NC_035084.1	3530234	.	G	T	.	.	MAF_USDA=8.197
NC_035084.1	3530242	.	T	A	.	.	MAF_INRAE=43.038;MAF_USDA=34.706
NC_035084.1	3530283	.	G	A	.	.	MAF_INRAE=15.789
NC_035084.1	3530302	.	G	A	.	.	MAF_INRAE=44.304;MAF_USDA=36.471
NC_035084.1	3530306	.	C	T	.	.	MAF_INRAE=1.667;MAF_USDA=8.824
NC_035084.1	3530319	.	T	C	.	.	MAF_INRAE=15.789;MAF_USDA=11.176
NC_035084.1	3530325	.	T	C	.	.	MAF_USDA=1.639
NC_035084.1	3530335	.	T	G	.	.	MAF_USDA=1.667
NC_035084.1	3530354	.	A	G	.	.	MAF_INRAE=41.139;MAF_USDA=25.595
NC_035084.1	3530369	.	A	C	.	.	MAF_INRAE=40.506;MAF_USDA=31.548
NC_035084.1	3530373	.	A	C	.	.	MAF_INRAE=40.0;MAF_USDA=31.548
NC_035084.1	3530439	.	T	C	.	.	MAF_USDA=5.833
NC_035084.1	3530454	.	G	C	.	.	MAF_USDA=1.639
NC_035084.1	3530472	.	T	A	.	.	MAF_USDA=2.459
NC_035084.1	3530474	.	C	A	.	.	MAF_USDA=2.459
NC_035084.1	3530489	.	T	G	.	.	MAF_INRAE=45.57;MAF_USDA=33.529
NC_035084.1	3530513	.	T	A	.	.	MAF_INRAE=42.405;MAF_USDA=38.095
NC_035084.1	3530522	.	A	G	.	.	MAF_USDA=32.941
NC_035084.1	3530532	.	T	C	.	.	MAF_USDA=23.529
NC_035084.1	3530533	.	G	A	.	.	MAF_USDA=23.529
NC_035084.1	3530541	.	A	G	.	.	MAF_USDA=2.381
NC_035084.1	3530543	.	A	G	.	.	MAF_USDA=4.167
NC_035084.1	3530611	.	T	C	.	.	MAF_USDA=34.783
NC_035084.1	3530628	.	C	T	.	.	MAF_USDA=9.167
NC_035084.1	3530996	.	G	A	.	.	MAF_USDA=12.5
NC_035084.1	3531042	.	A	C	.	.	MAF_INRAE=15.789;MAF_USDA=10.119
NC_035084.1	3531055	.	T	C	.	.	MAF_USDA=3.333
NC_035084.1	3531060	.	T	C	.	.	MAF_USDA=5.833
NC_035084.1	3531063	.	G	C	.	.	MAF_USDA=2.083
NC_035084.1	3531064	.	A	C	.	.	MAF_USDA=8.333
NC_035084.1	3531068	.	T	C	.	.	MAF_USDA=25.595
NC_035084.1	3531078	.	G	A	.	.	MAF_USDA=4.167
NC_035084.1	3531105	.	T	G	.	.	MAF_USDA=5.085
NC_035084.1	3531169	.	G	A	.	.	MAF_USDA=4.098
NC_035084.1	3531182	.	C	T	.	.	MAF_USDA=38.095
NC_035084.1	3531194	.	C	G	.	.	MAF_USDA=3.333
NC_035084.1	3531195	.	A	G	.	.	MAF_USDA=25.833
NC_035084.1	3531239	.	C	A	.	.	MAF_USDA=1.667
NC_035084.1	3531242	.	T	G	.	.	MAF_USDA=1.667
NC_035084.1	3531263	.	T	C	.	.	MAF_INRAE=6.667;MAF_USDA=12.5
NC_035084.1	3531267	.	C	T	.	.	MAF_INRAE=45.0;MAF_USDA=20.238
NC_035084.1	3531273	.	G	T	.	.	MAF_INRAE=15.789;MAF_USDA=1.667
NC_035084.1	3531282	.	T	A	.	.	MAF_INRAE=19.167;MAF_USDA=6.548
NC_035084.1	3531361	.	G	T	.	.	MAF_INRAE=15.789
NC_035084.1	3531421	.	A	G	.	.	MAF_INRAE=8.333;MAF_USDA=6.471
NC_035084.1	3531456	.	C	G	.	.	MAF_INRAE=45.57;MAF_USDA=34.706
NC_035084.1	3531472	.	T	A	.	.	MAF_INRAE=45.57;MAF_USDA=35.294
NC_035084.1	3531484	.	C	T	.	.	MAF_USDA=6.557
NC_035084.1	3531529	.	C	G	.	.	MAF_USDA=6.557
NC_035084.1	3531538	.	A	C	.	.	MAF_USDA=2.459
NC_035084.1	3531615	.	T	G	.	.	MAF_INRAE=43.038;MAF_USDA=35.882
NC_035084.1	3531650	.	A	T	.	.	MAF_USDA=2.941
NC_035084.1	3531667	.	T	C	.	.	MAF_USDA=3.529
NC_035084.1	3531673	.	C	A	.	.	MAF_USDA=6.557
NC_035084.1	3531676	.	G	A	.	.	MAF_INRAE=15.789;MAF_USDA=10.0
NC_035084.1	3531763	.	G	T	.	.	MAF_INRAE=42.105
NC_035084.1	3531792	.	G	A	.	.	MAF_INRAE=2.5
NC_035084.1	3531796	.	G	T	.	.	MAF_INRAE=42.105
NC_035084.1	3531807	.	T	G	.	.	MAF_USDA=39.13
NC_035084.1	3531822	.	A	G	.	.	MAF_USDA=3.529
NC_035084.1	3531852	.	G	C	.	.	MAF_USDA=4.167
NC_035084.1	3531911	.	T	G	.	.	MAF_USDA=8.197
NC_035084.1	3531916	.	C	A	.	.	MAF_INRAE=21.053;MAF_USDA=5.882
NC_035084.1	3531925	.	G	T	.	.	MAF_USDA=5.882
NC_035084.1	3531944	.	T	C	.	.	MAF_INRAE=42.105;MAF_USDA=37.647
NC_035084.1	3531978	.	C	T	.	.	MAF_INRAE=42.105;MAF_USDA=30.0
NC_035084.1	3532028	.	T	G	.	.	MAF_USDA=38.824
NC_035084.1	3532033	.	A	C	.	.	MAF_USDA=16.667
NC_035084.1	3532065	.	A	G	.	.	MAF_USDA=31.765
NC_035084.1	3532170	.	T	A	.	.	MAF_INRAE=15.0
NC_035084.1	3535458	.	C	A	.	.	MAF_USDA=25.0
NC_035084.1	3535486	.	G	T	.	.	MAF_USDA=4.167
NC_035084.1	3535525	.	G	T	.	.	MAF_USDA=8.235
NC_035084.1	3535531	.	A	G	.	.	MAF_USDA=48.235
NC_035084.1	3535550	.	C	T	.	.	MAF_USDA=33.529
NC_035084.1	3535554	.	T	C	.	.	MAF_USDA=27.647
NC_035084.1	3535584	.	A	T	.	.	MAF_USDA=13.529
NC_035084.1	3535596	.	G	T	.	.	MAF_USDA=43.529
NC_035084.1	3535628	.	T	C	.	.	MAF_USDA=1.639
NC_035084.1	3535635	.	G	A	.	.	MAF_USDA=35.417
NC_035084.1	3535648	.	G	A	.	.	MAF_USDA=7.377
NC_035084.1	3535653	.	C	A	.	.	MAF_USDA=16.667
NC_035084.1	3535654	.	A	T	.	.	MAF_USDA=21.765
NC_035084.1	3535662	.	C	A	.	.	MAF_INRAE=31.579;MAF_USDA=12.353
NC_035084.1	3535686	.	G	C	.	.	MAF_USDA=4.167
NC_035084.1	3535687	.	T	G	.	.	MAF_INRAE=31.579;MAF_USDA=11.765
NC_035084.1	3535689	.	A	T	.	.	MAF_USDA=25.294
NC_035084.1	3535691	.	C	T	.	.	MAF_USDA=20.588
NC_035084.1	3535702	.	T	A	.	.	MAF_INRAE=31.579;MAF_USDA=6.471
NC_035084.1	3535743	.	A	G	.	.	MAF_USDA=2.459
NC_035084.1	3535749	.	A	G	.	.	MAF_USDA=1.639
NC_035084.1	3535775	.	A	G	.	.	MAF_INRAE=40.506;MAF_USDA=9.412
NC_035084.1	3535806	.	A	C	.	.	MAF_INRAE=16.456;MAF_USDA=17.059
NC_035084.1	3535809	.	T	C	.	.	MAF_USDA=4.167
NC_035084.1	3535815	.	C	G	.	.	MAF_INRAE=49.367;MAF_USDA=38.824
NC_035084.1	3535819	.	A	T	.	.	MAF_INRAE=1.667;MAF_USDA=11.176
NC_035084.1	3535835	.	T	G	.	.	MAF_INRAE=1.667;MAF_USDA=12.941
NC_035084.1	3535836	.	A	C	.	.	MAF_INRAE=1.667;MAF_USDA=11.176
NC_035084.1	3535872	.	G	T	.	.	MAF_INRAE=1.667;MAF_USDA=5.882
NC_035084.1	3535892	.	G	A	.	.	MAF_USDA=4.167
NC_035084.1	3535893	.	G	A	.	.	MAF_INRAE=9.167;MAF_USDA=18.824
NC_035084.1	3535900	.	C	T	.	.	MAF_USDA=1.639
NC_035084.1	3535927	.	A	T	.	.	MAF_INRAE=12.658;MAF_USDA=8.333
NC_035084.1	3535964	.	T	C	.	.	MAF_USDA=1.667
NC_035084.1	3535979	.	T	G	.	.	MAF_USDA=8.235
NC_035084.1	3535988	.	C	T	.	.	MAF_INRAE=5.0;MAF_USDA=28.235
NC_035084.1	3535997	.	T	G	.	.	MAF_INRAE=24.684;MAF_USDA=40.588
NC_035084.1	3536005	.	A	C	.	.	MAF_INRAE=5.0;MAF_USDA=29.412
NC_035084.1	3536006	.	A	G	.	.	MAF_USDA=1.639
NC_035084.1	3536096	.	A	C	.	.	MAF_INRAE=26.582
NC_035084.1	3536115	.	A	G	.	.	MAF_USDA=6.471
NC_035084.1	3536119	.	A	G	.	.	MAF_INRAE=48.101;MAF_USDA=46.471
NC_035084.1	3536140	.	C	T	.	.	MAF_INRAE=48.101;MAF_USDA=45.294
NC_035084.1	3536173	.	C	A	.	.	MAF_INRAE=1.667;MAF_USDA=2.083
NC_035084.1	3536179	.	A	T	.	.	MAF_INRAE=49.367;MAF_USDA=45.882
NC_035084.1	3536207	.	A	T	.	.	MAF_INRAE=1.667
NC_035084.1	3536208	.	A	T	.	.	MAF_INRAE=46.667
NC_035084.1	3536209	.	A	T	.	.	MAF_INRAE=1.667
NC_035084.1	3536211	.	A	T	.	.	MAF_INRAE=1.667
NC_035084.1	3536224	.	A	G	.	.	MAF_INRAE=48.101;MAF_USDA=49.405
NC_035084.1	3536238	.	C	T	.	.	MAF_INRAE=48.101;MAF_USDA=48.824
NC_035084.1	3536244	.	G	T	.	.	MAF_INRAE=1.667;MAF_USDA=5.294
NC_035084.1	3536247	.	T	A	.	.	MAF_INRAE=48.101;MAF_USDA=49.412
NC_035084.1	3536265	.	T	G	.	.	MAF_INRAE=16.456;MAF_USDA=22.353
NC_035084.1	3536268	.	G	T	.	.	MAF_USDA=5.294
NC_035084.1	3536272	.	G	T	.	.	MAF_USDA=41.667
NC_035084.1	3536286	.	T	A	.	.	MAF_INRAE=1.667;MAF_USDA=5.294
NC_035084.1	3536289	.	T	C	.	.	MAF_INRAE=42.105
NC_035084.1	3536311	.	T	C	.	.	MAF_INRAE=21.519;MAF_USDA=11.176
NC_035084.1	3536335	.	A	G	.	.	MAF_INRAE=1.667;MAF_USDA=12.353
NC_035084.1	3536365	.	T	C	.	.	MAF_INRAE=35.443;MAF_USDA=39.412
NC_035084.1	3536368	.	G	A	.	.	MAF_INRAE=31.667;MAF_USDA=39.412
NC_035084.1	3536376	.	G	A	.	.	MAF_USDA=2.459
NC_035084.1	3536379	.	G	T	.	.	MAF_INRAE=15.789;MAF_USDA=2.083
NC_035084.1	3536408	.	G	A	.	.	MAF_USDA=1.639
NC_035084.1	3536420	.	C	T	.	.	MAF_INRAE=8.861;MAF_USDA=8.333
NC_035084.1	3536438	.	A	G	.	.	MAF_INRAE=19.167
NC_035084.1	3536449	.	A	T	.	.	MAF_INRAE=19.167
NC_035084.1	3536457	.	C	G	.	.	MAF_INRAE=5.833
NC_035084.1	3536466	.	G	A	.	.	MAF_USDA=1.639
NC_035084.1	3536471	.	T	A	.	.	MAF_INRAE=29.167;MAF_USDA=41.176
NC_035084.1	3536476	.	C	T	.	.	MAF_USDA=6.25
NC_035084.1	3536506	.	G	C	.	.	MAF_INRAE=48.734;MAF_USDA=43.976
NC_035084.1	3536507	.	G	A	.	.	MAF_INRAE=45.833;MAF_USDA=43.976
NC_035084.1	3536517	.	A	G	.	.	MAF_USDA=3.279
NC_035084.1	3536520	.	T	C	.	.	MAF_INRAE=22.152;MAF_USDA=7.059
NC_035084.1	3536525	.	G	C	.	.	MAF_USDA=6.557
NC_035084.1	3536530	.	A	G	.	.	MAF_USDA=3.529
NC_035084.1	3536531	.	G	C	.	.	MAF_INRAE=12.658;MAF_USDA=8.333
NC_035084.1	3536537	.	G	A	.	.	MAF_USDA=2.353
NC_035084.1	3536743	.	G	A	.	.	MAF_INRAE=1.667;MAF_USDA=3.529
NC_035084.1	3536760	.	G	A	.	.	MAF_INRAE=1.667;MAF_USDA=3.529
NC_035084.1	3536769	.	C	A	.	.	MAF_USDA=8.333
NC_035084.1	3536795	.	A	G	.	.	MAF_INRAE=16.456;MAF_USDA=20.833
NC_035084.1	3536796	.	CCAT	CCAC	.	.	MAF_USDA=35.417
NC_035084.1	3536799	.	T	C	.	.	MAF_INRAE=37.975
NC_035084.1	3536807	.	C	T	.	.	MAF_INRAE=16.456;MAF_USDA=25.0
NC_035084.1	3536836	.	T	C	.	.	MAF_INRAE=10.526
NC_035084.1	3536906	.	A	G	.	.	MAF_USDA=25.0
NC_035084.1	3536911	.	G	T	.	.	MAF_INRAE=15.823;MAF_USDA=27.083
NC_035084.1	3536924	.	T	G	.	.	MAF_INRAE=16.456;MAF_USDA=29.167
NC_035084.1	3536933	.	T	A	.	.	MAF_INRAE=15.19;MAF_USDA=16.471
NC_035084.1	3536934	.	G	A	.	.	MAF_USDA=1.639
NC_035084.1	3536938	.	A	T	.	.	MAF_INRAE=9.494;MAF_USDA=13.529
NC_035084.1	3536949	.	A	G	.	.	MAF_INRAE=16.456;MAF_USDA=22.941
NC_035084.1	3536983	.	A	C	.	.	MAF_INRAE=18.354;MAF_USDA=16.471
NC_035084.1	3536984	.	G	A	.	.	MAF_INRAE=20.833;MAF_USDA=16.471
NC_035084.1	3537019	.	G	A	.	.	MAF_USDA=2.083
NC_035084.1	3537070	.	G	A	.	.	MAF_USDA=2.083
NC_035084.1	3537112	.	T	A	.	.	MAF_USDA=25.0
NC_035084.1	3537144	.	A	C	.	.	MAF_USDA=1.667
NC_035084.1	3537146	.	A	G	.	.	MAF_USDA=16.667
NC_035084.1	3537152	.	G	A	.	.	MAF_USDA=8.333
NC_035084.1	3537170	.	C	A	.	.	MAF_USDA=17.5
NC_035084.1	3537183	.	C	A	.	.	MAF_USDA=27.059
NC_035084.1	3537200	.	C	T	.	.	MAF_USDA=1.639
NC_035084.1	3537235	.	A	T	.	.	MAF_USDA=20.588
NC_035084.1	3537240	.	T	A	.	.	MAF_USDA=20.0
NC_035084.1	3537249	.	C	T	.	.	MAF_USDA=18.824
NC_035084.1	3537256	.	T	A	.	.	MAF_USDA=18.824
NC_035084.1	3537268	.	T	C	.	.	MAF_INRAE=3.333;MAF_USDA=21.311
NC_035084.1	3537271	.	C	T	.	.	MAF_USDA=1.639
NC_035084.1	3537272	.	T	G	.	.	MAF_USDA=22.131
NC_035084.1	3537297	.	G	A	.	.	MAF_USDA=15.294
NC_035084.1	3537324	.	C	T	.	.	MAF_INRAE=19.167;MAF_USDA=14.118
NC_035084.1	3537327	.	G	A	.	.	MAF_INRAE=1.667;MAF_USDA=19.672
NC_035084.1	3537333	.	T	C	.	.	MAF_INRAE=1.667;MAF_USDA=20.492
NC_035084.1	3537346	.	C	T	.	.	MAF_USDA=1.639
NC_035084.1	3537348	.	T	C	.	.	MAF_USDA=20.492
NC_035084.1	3537358	.	G	C	.	.	MAF_USDA=17.213
NC_035084.1	3537362	.	T	G	.	.	MAF_USDA=16.393
NC_035084.1	3537417	.	C	T	.	.	MAF_INRAE=1.667;MAF_USDA=9.016
NC_035084.1	3537420	.	G	A	.	.	MAF_INRAE=6.329;MAF_USDA=1.639
NC_035084.1	3537485	.	G	A	.	.	MAF_INRAE=17.089;MAF_USDA=11.176
NC_035084.1	3537497	.	C	G	.	.	MAF_INRAE=17.722;MAF_USDA=27.083
NC_035084.1	3537575	.	T	C	.	.	MAF_INRAE=1.667;MAF_USDA=4.118
NC_035084.1	3537586	.	A	T	.	.	MAF_INRAE=17.089;MAF_USDA=15.294
NC_035084.1	3537605	.	C	T	.	.	MAF_INRAE=17.089;MAF_USDA=14.706
NC_035084.1	3537611	.	G	T	.	.	MAF_INRAE=17.089;MAF_USDA=14.706
NC_035084.1	3537618	.	C	T	.	.	MAF_INRAE=11.392;MAF_USDA=5.882
NC_035084.1	3537650	.	C	T	.	.	MAF_USDA=4.819
NC_035084.1	3537701	.	C	T	.	.	MAF_USDA=7.229
NC_035084.1	3537712	.	G	T	.	.	MAF_USDA=6.25
NC_035084.1	3537736	.	T	C	.	.	MAF_INRAE=2.5;MAF_USDA=4.167
NC_035084.1	3537738	.	G	A	.	.	MAF_USDA=6.25
NC_035084.1	3537787	.	A	C	.	.	MAF_INRAE=28.947;MAF_USDA=4.167
NC_035084.1	3537813	.	T	C	.	.	MAF_USDA=4.167
NC_035084.1	3537841	.	A	T	.	.	MAF_USDA=10.119
NC_035084.1	3537855	.	G	A	.	.	MAF_USDA=8.929
NC_035084.1	3537866	.	G	C	.	.	MAF_USDA=35.417
NC_035084.1	3537921	.	A	G	.	.	MAF_USDA=4.918
NC_035084.1	3538103	.	GATGGGTTAATGGGTTA	GATGGGTTAATGGGTTC	.	.	MAF_USDA=6.25
NC_035084.1	3538126	.	G	A	.	.	MAF_USDA=4.167
NC_035084.1	3538145	.	C	T	.	.	MAF_USDA=1.667
NC_035084.1	3538146	.	A	C	.	.	MAF_USDA=11.905
NC_035084.1	3538185	.	G	A	.	.	MAF_INRAE=5.263;MAF_USDA=1.667
NC_035084.1	3538198	.	G	T	.	.	MAF_USDA=10.714
NC_035084.1	3538222	.	ATTATT	ATTATG	.	.	MAF_USDA=18.75
NC_035084.1	3538227	.	T	G	.	.	MAF_INRAE=10.127
NC_035084.1	3538246	.	G	T	.	.	MAF_INRAE=10.127;MAF_USDA=13.095
NC_035084.1	3538279	.	T	G	.	.	MAF_INRAE=1.667;MAF_USDA=16.071
NC_035084.1	3538327	.	A	T	.	.	MAF_INRAE=1.667;MAF_USDA=15.294
NC_035084.1	3538338	.	T	A	.	.	MAF_INRAE=10.127;MAF_USDA=12.353
NC_035084.1	3538346	.	A	C	.	.	MAF_USDA=1.176
NC_035084.1	3538359	.	G	T	.	.	MAF_INRAE=10.127;MAF_USDA=12.353
NC_035084.1	3538386	.	G	A	.	.	MAF_INRAE=8.333
NC_035084.1	3538440	.	T	G	.	.	MAF_INRAE=11.392;MAF_USDA=17.059
NC_035084.1	3538491	.	G	A	.	.	MAF_USDA=1.639
NC_035084.1	3538494	.	G	A	.	.	MAF_INRAE=22.152;MAF_USDA=8.235
NC_035084.1	3538497	.	C	T	.	.	MAF_INRAE=50.0;MAF_USDA=27.647
NC_035084.1	3538506	.	A	T	.	.	MAF_INRAE=10.127;MAF_USDA=10.656
NC_035084.1	3538512	.	G	T	.	.	MAF_INRAE=10.127;MAF_USDA=18.75
NC_035084.1	3538527	.	G	A	.	.	MAF_INRAE=50.0;MAF_USDA=41.176
NC_035084.1	3538572	.	C	A	.	.	MAF_INRAE=10.526;MAF_USDA=25.882
NC_035084.1	3538595	.	C	G	.	.	MAF_INRAE=20.0;MAF_USDA=37.5
NC_035084.1	3538609	.	G	A	.	.	MAF_INRAE=1.667;MAF_USDA=3.279
NC_035084.1	3538620	.	T	G	.	.	MAF_INRAE=1.667;MAF_USDA=3.279
NC_035084.1	3538637	.	A	C	.	.	MAF_USDA=24.706
NC_035084.1	3538670	.	T	C	.	.	MAF_INRAE=20.886;MAF_USDA=7.059
NC_035084.1	3538676	.	A	T	.	.	MAF_INRAE=1.667;MAF_USDA=12.353
NC_035084.1	3538686	.	A	G	.	.	MAF_USDA=1.639
NC_035084.1	3538690	.	C	A	.	.	MAF_INRAE=1.667;MAF_USDA=12.353
NC_035084.1	3538737	.	C	A	.	.	MAF_INRAE=22.152;MAF_USDA=6.471
NC_035084.1	3538764	.	G	A	.	.	MAF_INRAE=10.127;MAF_USDA=12.941
NC_035084.1	3538767	.	C	T	.	.	MAF_INRAE=5.833;MAF_USDA=6.25
NC_035084.1	3538771	.	T	C	.	.	MAF_USDA=1.639
NC_035084.1	3538778	.	G	A	.	.	MAF_INRAE=15.789
NC_035084.1	3538803	.	C	T	.	.	MAF_USDA=1.639
NC_035084.1	3538840	.	C	A	.	.	MAF_INRAE=21.519;MAF_USDA=6.471
NC_035084.1	3538867	.	GCC	GCT	.	.	MAF_USDA=39.583
NC_035084.1	3538879	.	C	T	.	.	MAF_USDA=6.25
NC_035084.1	3538899	.	G	T	.	.	MAF_USDA=1.639
NC_035084.1	3538909	.	T	C	.	.	MAF_INRAE=10.526;MAF_USDA=40.0
NC_035084.1	3538926	.	G	T	.	.	MAF_USDA=3.279
NC_035084.1	3538931	.	A	C	.	.	MAF_INRAE=42.105;MAF_USDA=27.647
NC_035084.1	3538934	.	T	A	.	.	MAF_USDA=1.176
NC_035084.1	3538981	.	A	C	.	.	MAF_USDA=1.765
NC_035084.1	3539013	.	G	T	.	.	MAF_USDA=6.471
NC_035084.1	3539015	.	T	C	.	.	MAF_USDA=6.471
NC_035084.1	3539016	.	T	A	.	.	MAF_USDA=5.882
NC_035084.1	3539026	.	C	T	.	.	MAF_INRAE=47.368;MAF_USDA=49.412
NC_035084.1	3539028	.	C	T	.	.	MAF_USDA=45.882
NC_035084.1	3539059	.	G	T	.	.	MAF_USDA=11.765
NC_035084.1	3539061	.	T	C	.	.	MAF_USDA=11.765
NC_035084.1	3539073	.	C	T	.	.	MAF_USDA=18.852
NC_035084.1	3539110	.	T	G	.	.	MAF_USDA=1.639
NC_035084.1	3539151	.	T	G	.	.	MAF_USDA=25.0
NC_035084.1	3540194	.	G	A	.	.	MAF_USDA=4.167
NC_035084.1	3540230	.	T	C	.	.	MAF_INRAE=8.333;MAF_USDA=18.75
NC_035084.1	3540301	.	G	T	.	.	MAF_INRAE=1.667
NC_035084.1	3540312	.	G	C	.	.	MAF_INRAE=36.709;MAF_USDA=29.167
NC_035084.1	3540364	.	G	A	.	.	MAF_INRAE=16.456;MAF_USDA=25.0
NC_035084.1	3540479	.	T	C	.	.	MAF_USDA=2.083
NC_035084.1	3540579	.	G	A	.	.	MAF_INRAE=16.456;MAF_USDA=25.0
NC_035084.1	3540683	.	G	T	.	.	MAF_INRAE=6.667;MAF_USDA=20.833
NC_035084.1	3540733	.	C	A	.	.	MAF_INRAE=21.519;MAF_USDA=4.167
NC_035084.1	3540739	.	G	T	.	.	MAF_INRAE=21.519;MAF_USDA=4.167
NC_035084.1	3540799	.	C	T	.	.	MAF_INRAE=7.5;MAF_USDA=18.75
NC_035084.1	3540820	.	C	G	.	.	MAF_INRAE=24.051
NC_035084.1	3540883	.	A	T	.	.	MAF_INRAE=21.519;MAF_USDA=4.167
NC_035084.1	3540902	.	T	A	.	.	MAF_INRAE=21.519;MAF_USDA=4.167
NC_035084.1	3541028	.	C	A	.	.	MAF_INRAE=5.063
NC_035084.1	3541072	.	T	G	.	.	MAF_INRAE=5.063
NC_035084.1	3541075	.	C	T	.	.	MAF_INRAE=20.886;MAF_USDA=4.167
NC_035084.1	3541155	.	A	T	.	.	MAF_USDA=2.083
NC_035084.1	3541164	.	G	A	.	.	MAF_INRAE=5.0;MAF_USDA=8.333
NC_035084.1	3541188	.	T	C	.	.	MAF_INRAE=5.063
NC_035084.1	3541221	.	C	T	.	.	MAF_USDA=4.167
NC_035084.1	3541351	.	G	A	.	.	MAF_INRAE=1.667
NC_035084.1	3541388	.	T	C	.	.	MAF_INRAE=21.519;MAF_USDA=4.167
NC_035084.1	3541389	.	T	A	.	.	MAF_INRAE=28.333;MAF_USDA=27.083
NC_035084.1	3541395	.	A	C	.	.	MAF_INRAE=49.367;MAF_USDA=33.333
NC_035084.1	3541449	.	T	A	.	.	MAF_USDA=2.083
NC_035084.1	3541508	.	C	A	.	.	MAF_USDA=4.167
NC_035084.1	3541573	.	A	C	.	.	MAF_USDA=6.25
NC_035084.1	3541593	.	T	G	.	.	MAF_INRAE=6.667;MAF_USDA=18.75
NC_035084.1	3541648	.	G	A	.	.	MAF_INRAE=6.329
NC_035084.1	3541656	.	A	T	.	.	MAF_USDA=2.083
NC_035084.1	3541666	.	A	C	.	.	MAF_USDA=4.167
NC_035084.1	3541722	.	G	T	.	.	MAF_USDA=2.083
NC_035084.1	3541726	.	A	T	.	.	MAF_USDA=2.083
NC_035084.1	3541734	.	A	C	.	.	MAF_INRAE=21.519;MAF_USDA=4.167
NC_035084.1	3541738	.	C	T	.	.	MAF_INRAE=18.333;MAF_USDA=4.167
NC_035084.1	3541765	.	G	A	.	.	MAF_INRAE=27.848;MAF_USDA=45.833
NC_035084.1	3541772	.	G	A	.	.	MAF_INRAE=1.667
NC_035084.1	3541803	.	G	A	.	.	MAF_INRAE=16.456;MAF_USDA=29.167
NC_035084.1	3541825	.	T	A	.	.	MAF_USDA=4.167
NC_035084.1	3541943	.	A	T	.	.	MAF_INRAE=19.62;MAF_USDA=4.167
NC_035084.1	3541987	.	T	C	.	.	MAF_INRAE=5.063
NC_035084.1	3542136	.	A	C	.	.	MAF_USDA=4.167
NC_035084.1	3542276	.	C	A	.	.	MAF_INRAE=15.789
NC_035084.1	3542289	.	A	C	.	.	MAF_USDA=25.0
NC_035084.1	3542355	.	T	A	.	.	MAF_USDA=25.0
NC_035084.1	3542372	.	C	G	.	.	MAF_USDA=25.0
NC_035084.1	3544234	.	T	A	.	.	MAF_INRAE=2.632;MAF_USDA=9.836
NC_035084.1	3544240	.	C	G	.	.	MAF_INRAE=2.632;MAF_USDA=8.197
NC_035084.1	3544241	.	C	A	.	.	MAF_USDA=9.016
NC_035084.1	3544242	.	A	G	.	.	MAF_USDA=9.016
NC_035084.1	3544248	.	C	T	.	.	MAF_INRAE=2.632;MAF_USDA=35.417
NC_035084.1	3544249	.	C	A	.	.	MAF_USDA=33.333
NC_035084.1	3544254	.	A	G	.	.	MAF_USDA=39.583
NC_035084.1	3544262	.	G	T	.	.	MAF_USDA=4.918
NC_035084.1	3544264	.	G	T	.	.	MAF_USDA=2.459
NC_035084.1	3544312	.	G	T	.	.	MAF_USDA=1.639
NC_035084.1	3544425	.	T	G	.	.	MAF_USDA=3.279
NC_035084.1	3544431	.	G	T	.	.	MAF_USDA=3.529
NC_035084.1	3544447	.	G	T	.	.	MAF_USDA=24.118
NC_035084.1	3544451	.	C	A	.	.	MAF_INRAE=16.667;MAF_USDA=8.824
NC_035084.1	3544455	.	T	G	.	.	MAF_USDA=1.639
NC_035084.1	3544457	.	G	T	.	.	MAF_USDA=5.738
NC_035084.1	3544465	.	G	T	.	.	MAF_USDA=5.882
NC_035084.1	3544468	.	A	G	.	.	MAF_INRAE=1.667;MAF_USDA=2.459
NC_035084.1	3544489	.	T	G	.	.	MAF_USDA=3.279
NC_035084.1	3544490	.	G	A	.	.	MAF_USDA=8.824
NC_035084.1	3544500	.	C	A	.	.	MAF_USDA=4.167
NC_035084.1	3544543	.	T	G	.	.	MAF_USDA=20.833
NC_035084.1	3544545	.	G	T	.	.	MAF_INRAE=9.167;MAF_USDA=4.167
NC_035084.1	3544546	.	A	G	.	.	MAF_INRAE=9.167
NC_035084.1	3544575	.	T	G	.	.	MAF_INRAE=1.667
NC_035084.1	3544577	.	T	G	.	.	MAF_USDA=12.5
NC_035084.1	3544601	.	T	G	.	.	MAF_USDA=5.882
NC_035084.1	3544611	.	C	A	.	.	MAF_USDA=6.25
NC_035084.1	3544626	.	A	G	.	.	MAF_USDA=14.583
NC_035084.1	3546601	.	A	G	.	.	MAF_USDA=3.279
NC_035084.1	3546688	.	G	T	.	.	MAF_USDA=10.656
NC_035084.1	3546821	.	G	A	.	.	MAF_INRAE=16.456;MAF_USDA=10.0
NC_035084.1	3546832	.	G	T	.	.	MAF_USDA=5.882
NC_035084.1	3546851	.	A	T	.	.	MAF_USDA=2.083
NC_035084.1	3546863	.	C	T	.	.	MAF_USDA=2.941
NC_035084.1	3546880	.	A	C	.	.	MAF_USDA=13.529
NC_035084.1	3546940	.	G	T	.	.	MAF_INRAE=16.456;MAF_USDA=10.0
NC_035084.1	3546958	.	G	T	.	.	MAF_USDA=5.882
NC_035084.1	3547108	.	C	A	.	.	MAF_USDA=2.941
NC_035084.1	3547266	.	G	A	.	.	MAF_USDA=1.639
NC_035084.1	3547330	.	G	A	.	.	MAF_INRAE=15.789;MAF_USDA=3.279
NC_035084.1	3547437	.	T	C	.	.	MAF_INRAE=6.667;MAF_USDA=18.75
NC_035084.1	3547453	.	C	T	.	.	MAF_INRAE=5.0;MAF_USDA=3.571
NC_035084.1	3547507	.	A	G	.	.	MAF_USDA=1.639
NC_035084.1	3547508	.	C	T	.	.	MAF_USDA=1.639
NC_035084.1	3547530	.	C	T	.	.	MAF_INRAE=26.582;MAF_USDA=24.118
NC_035084.1	3547561	.	C	T	.	.	MAF_USDA=16.393
NC_035084.1	3547562	.	G	A	.	.	MAF_INRAE=21.519;MAF_USDA=10.588
NC_035084.1	3547573	.	G	T	.	.	MAF_INRAE=16.456;MAF_USDA=10.0
NC_035084.1	3547596	.	C	T	.	.	MAF_USDA=4.167
NC_035084.1	3547616	.	T	A	.	.	MAF_USDA=1.639
NC_035084.1	3547617	.	A	C	.	.	MAF_USDA=4.167
NC_035084.1	3547646	.	T	C	.	.	MAF_USDA=6.557
NC_035084.1	3547702	.	T	A	.	.	MAF_USDA=42.941
NC_035084.1	3547736	.	T	G	.	.	MAF_USDA=3.279
NC_035084.1	3547747	.	T	A	.	.	MAF_USDA=16.667
NC_035084.1	3547798	.	T	A	.	.	MAF_USDA=47.647
NC_035084.1	3547852	.	G	A	.	.	MAF_USDA=18.75
NC_035084.1	3548417	.	A	T	.	.	MAF_USDA=45.833
NC_035084.1	3548418	.	C	A	.	.	MAF_USDA=8.333
NC_035084.1	3548448	.	A	G	.	.	MAF_USDA=45.833
NC_035084.1	3548468	.	C	A	.	.	MAF_USDA=46.471
NC_035084.1	3548483	.	A	G	.	.	MAF_USDA=2.459
NC_035084.1	3548499	.	T	A	.	.	MAF_USDA=6.557
NC_035084.1	3548501	.	T	A	.	.	MAF_USDA=6.557
NC_035084.1	3548521	.	G	A	.	.	MAF_USDA=1.639
NC_035084.1	3548527	.	C	T	.	.	MAF_USDA=1.639
NC_035084.1	3548558	.	A	T	.	.	MAF_USDA=1.667
NC_035084.1	3548915	.	G	T	.	.	MAF_USDA=41.304
NC_035084.1	3548924	.	A	G	.	.	MAF_USDA=45.652
NC_035084.1	3548970	.	G	T	.	.	MAF_USDA=19.565
NC_035084.1	3549003	.	A	T	.	.	MAF_USDA=43.75
NC_035084.1	3549022	.	C	A	.	.	MAF_USDA=45.833
NC_035084.1	3549074	.	C	A	.	.	MAF_USDA=45.294
NC_035084.1	3549191	.	T	G	.	.	MAF_USDA=1.639
NC_035084.1	3549196	.	C	A	.	.	MAF_USDA=1.639
NC_035084.1	3549215	.	G	A	.	.	MAF_INRAE=6.667;MAF_USDA=10.119
NC_035084.1	3549220	.	C	T	.	.	MAF_USDA=6.667
NC_035084.1	3549228	.	C	T	.	.	MAF_INRAE=5.063;MAF_USDA=31.548
NC_035084.1	3549269	.	A	C	.	.	MAF_USDA=1.667
NC_035084.1	3549273	.	C	A	.	.	MAF_USDA=1.667
NC_035084.1	3549301	.	G	A	.	.	MAF_USDA=2.5
NC_035084.1	3549308	.	A	C	.	.	MAF_USDA=2.5
NC_035084.1	3549310	.	A	T	.	.	MAF_USDA=2.5
NC_035084.1	3549334	.	G	A	.	.	MAF_INRAE=17.722;MAF_USDA=28.571
NC_035084.1	3549353	.	C	A	.	.	MAF_INRAE=20.253;MAF_USDA=39.286
NC_035084.1	3549362	.	A	T	.	.	MAF_INRAE=20.253;MAF_USDA=39.286
NC_035084.1	3549368	.	G	A	.	.	MAF_USDA=2.083
NC_035084.1	3549392	.	C	T	.	.	MAF_INRAE=2.5
NC_035084.1	3549393	.	A	G	.	.	MAF_INRAE=2.5
NC_035084.1	3549395	.	T	G	.	.	MAF_INRAE=2.5
NC_035084.1	3549403	.	A	G	.	.	MAF_USDA=2.381
NC_035084.1	3549412	.	T	A	.	.	MAF_USDA=1.667
NC_035084.1	3549413	.	T	G	.	.	MAF_INRAE=8.228;MAF_USDA=38.69
NC_035084.1	3549428	.	C	G	.	.	MAF_INRAE=7.595;MAF_USDA=38.69
NC_035084.1	3549442	.	T	A	.	.	MAF_INRAE=5.063
NC_035084.1	3549458	.	G	A	.	.	MAF_USDA=1.667
NC_035084.1	3549524	.	T	A	.	.	MAF_INRAE=29.747;MAF_USDA=32.353
NC_035084.1	3549584	.	T	G	.	.	MAF_INRAE=16.456;MAF_USDA=20.0
NC_035084.1	3549616	.	A	G	.	.	MAF_INRAE=45.57;MAF_USDA=40.0
NC_035084.1	3549620	.	G	A	.	.	MAF_USDA=1.639
NC_035084.1	3549624	.	T	G	.	.	MAF_INRAE=44.937;MAF_USDA=40.588
NC_035084.1	3549682	.	A	T	.	.	MAF_INRAE=8.861
NC_035084.1	3549688	.	T	A	.	.	MAF_INRAE=45.57
NC_035084.1	3549691	.	C	A	.	.	MAF_USDA=7.627
NC_035084.1	3549694	.	T	G	.	.	MAF_INRAE=20.0;MAF_USDA=15.476
NC_035084.1	3549701	.	T	C	.	.	MAF_INRAE=10.526;MAF_USDA=19.412
NC_035084.1	3549709	.	G	C	.	.	MAF_INRAE=10.526;MAF_USDA=29.167
NC_035084.1	3549728	.	G	C	.	.	MAF_USDA=9.016
NC_035084.1	3549732	.	C	A	.	.	MAF_USDA=30.0
NC_035084.1	3549755	.	C	T	.	.	MAF_INRAE=31.579;MAF_USDA=12.5
NC_035084.1	3549756	.	G	A	.	.	MAF_USDA=20.833
NC_035084.1	3549757	.	G	T	.	.	MAF_USDA=20.833
NC_035084.1	3549758	.	T	G	.	.	MAF_USDA=20.833
NC_035084.1	3549795	.	C	A	.	.	MAF_INRAE=31.579;MAF_USDA=12.5
NC_035084.1	3549829	.	A	C	.	.	MAF_USDA=1.639
NC_035084.1	3549830	.	A	T	.	.	MAF_USDA=1.639
NC_035084.1	3549836	.	C	T	.	.	MAF_USDA=25.882
NC_035084.1	3551640	.	T	A	.	.	MAF_USDA=44.118
NC_035084.1	3551654	.	C	T	.	.	MAF_USDA=5.738
NC_035084.1	3551710	.	A	T	.	.	MAF_USDA=1.639
NC_035084.1	3551720	.	C	G	.	.	MAF_INRAE=23.418;MAF_USDA=43.529
NC_035084.1	3551746	.	C	T	.	.	MAF_USDA=1.639
NC_035084.1	3551758	.	G	C	.	.	MAF_USDA=2.083
NC_035084.1	3551759	.	A	G	.	.	MAF_INRAE=1.667;MAF_USDA=5.738
NC_035084.1	3551785	.	A	C	.	.	MAF_USDA=1.639
NC_035084.1	3551836	.	A	G	.	.	MAF_INRAE=10.526;MAF_USDA=40.984
NC_035084.1	3551907	.	G	T	.	.	MAF_INRAE=10.526
NC_035084.1	3552210	.	T	G	.	.	MAF_INRAE=37.975;MAF_USDA=23.529
NC_035084.1	3552251	.	G	A	.	.	MAF_USDA=1.639
NC_035084.1	3552289	.	T	C	.	.	MAF_USDA=1.639
NC_035084.1	3552304	.	C	T	.	.	MAF_USDA=1.639
NC_035084.1	3552312	.	G	C	.	.	MAF_USDA=2.459
NC_035084.1	3552342	.	C	A	.	.	MAF_USDA=6.557
NC_035084.1	3552385	.	C	T	.	.	MAF_USDA=1.639
NC_035084.1	3552389	.	C	A	.	.	MAF_INRAE=44.304;MAF_USDA=24.706
NC_035084.1	3552406	.	T	C	.	.	MAF_USDA=1.639
NC_035084.1	3552423	.	A	C	.	.	MAF_USDA=1.639
NC_035084.1	3552425	.	T	G	.	.	MAF_USDA=1.639
NC_035084.1	3552430	.	G	T	.	.	MAF_USDA=12.295
NC_035084.1	3552470	.	G	A	.	.	MAF_USDA=9.016
NC_035084.1	3552598	.	T	C	.	.	MAF_USDA=1.639
NC_035084.1	3552599	.	C	A	.	.	MAF_INRAE=12.658;MAF_USDA=2.941
NC_035084.1	3552602	.	G	A	.	.	MAF_USDA=10.0
NC_035084.1	3552631	.	G	A	.	.	MAF_USDA=1.639
NC_035084.1	3552715	.	C	G	.	.	MAF_USDA=5.738
NC_035084.1	3552760	.	T	A	.	.	MAF_USDA=1.639
NC_035084.1	3552763	.	A	T	.	.	MAF_USDA=1.639
NC_035084.1	3552813	.	T	A	.	.	MAF_USDA=2.459
NC_035084.1	3552883	.	C	T	.	.	MAF_USDA=3.279
NC_035084.1	3552958	.	C	A	.	.	MAF_USDA=4.167
NC_035084.1	3553057	.	G	T	.	.	MAF_INRAE=27.5;MAF_USDA=30.0
NC_035084.1	3553061	.	C	A	.	.	MAF_USDA=2.941
NC_035084.1	3553064	.	T	C	.	.	MAF_INRAE=6.667;MAF_USDA=16.667
NC_035084.1	3553128	.	T	C	.	.	MAF_USDA=7.377
NC_035084.1	3553159	.	C	T	.	.	MAF_INRAE=22.152;MAF_USDA=31.765
NC_035084.1	3553196	.	C	T	.	.	MAF_USDA=6.557
NC_035084.1	3553203	.	A	T	.	.	MAF_INRAE=48.101;MAF_USDA=33.529
NC_035084.1	3553224	.	G	A	.	.	MAF_INRAE=5.063;MAF_USDA=1.639
NC_035084.1	3553254	.	C	T	.	.	MAF_INRAE=10.759;MAF_USDA=18.75
NC_035084.1	3553256	.	A	C	.	.	MAF_INRAE=17.5;MAF_USDA=50.0
NC_035084.1	3553260	.	A	G	.	.	MAF_INRAE=15.0
NC_035084.1	3553278	.	T	G	.	.	MAF_INRAE=7.5
NC_035084.1	3553280	.	C	T	.	.	MAF_INRAE=43.038;MAF_USDA=47.917
NC_035084.1	3553282	.	T	C	.	.	MAF_INRAE=36.667;MAF_USDA=47.917
NC_035084.1	3553300	.	C	A	.	.	MAF_USDA=8.824
NC_035084.1	3553304	.	T	C	.	.	MAF_USDA=8.824
NC_035084.1	3553316	.	T	A	.	.	MAF_INRAE=20.833
NC_035084.1	3553317	.	T	C	.	.	MAF_INRAE=20.833
NC_035084.1	3553318	.	G	A	.	.	MAF_INRAE=20.833
NC_035084.1	3553327	.	T	C	.	.	MAF_INRAE=21.667;MAF_USDA=6.25
NC_035084.1	3553371	.	G	A	.	.	MAF_INRAE=32.278;MAF_USDA=15.294
NC_035084.1	3553376	.	C	T	.	.	MAF_USDA=2.459
NC_035084.1	3553410	.	A	C	.	.	MAF_INRAE=23.418;MAF_USDA=20.238
NC_035084.1	3553499	.	C	T	.	.	MAF_USDA=6.557
NC_035084.1	3553556	.	T	C	.	.	MAF_USDA=25.0
NC_035084.1	3553587	.	T	A	.	.	MAF_USDA=4.098
NC_035084.1	3553598	.	T	C	.	.	MAF_USDA=27.5
NC_035084.1	3553653	.	T	G	.	.	MAF_USDA=1.695
NC_035084.1	3555669	.	A	T	.	.	MAF_USDA=1.639
NC_035084.1	3555672	.	C	A	.	.	MAF_USDA=2.459
NC_035084.1	3555786	.	G	C	.	.	MAF_USDA=1.667
NC_035084.1	3555795	.	A	G	.	.	MAF_USDA=1.639
NC_035084.1	3555806	.	C	T	.	.	MAF_INRAE=9.494;MAF_USDA=24.706
NC_035084.1	3555830	.	C	A	.	.	MAF_USDA=1.639
NC_035084.1	3555843	.	A	G	.	.	MAF_USDA=3.279
NC_035084.1	3555857	.	T	G	.	.	MAF_USDA=1.639
NC_035084.1	3556076	.	G	A	.	.	MAF_USDA=1.639
NC_035084.1	3556179	.	G	A	.	.	MAF_USDA=11.176
NC_035084.1	3556200	.	G	A	.	.	MAF_USDA=4.918
NC_035084.1	3556249	.	G	T	.	.	MAF_USDA=10.417
NC_035084.1	3558775	.	G	A	.	.	MAF_USDA=4.098
NC_035084.1	3558788	.	A	G	.	.	MAF_USDA=1.639
NC_035084.1	3558806	.	G	A	.	.	MAF_INRAE=10.526;MAF_USDA=3.529
NC_035084.1	3558816	.	C	T	.	.	MAF_USDA=1.639
NC_035084.1	3558846	.	G	C	.	.	MAF_USDA=1.639
NC_035084.1	3558852	.	C	T	.	.	MAF_INRAE=20.886;MAF_USDA=9.412
NC_035084.1	3558862	.	C	T	.	.	MAF_USDA=1.639
NC_035084.1	3558908	.	A	G	.	.	MAF_USDA=8.333
NC_035084.1	3558938	.	G	T	.	.	MAF_USDA=4.098
NC_035084.1	3558942	.	G	A	.	.	MAF_USDA=1.639
NC_035084.1	3558944	.	G	A	.	.	MAF_INRAE=20.253;MAF_USDA=9.412
NC_035084.1	3558957	.	T	C	.	.	MAF_INRAE=1.667;MAF_USDA=17.647
NC_035084.1	3558971	.	ATT	TTT,ATA	.	.	MAF_INRAE=8.228;MAF_USDA=22.917
NC_035084.1	3558973	.	T	A	.	.	MAF_INRAE=29.747
NC_035084.1	3558997	.	T	G	.	.	MAF_USDA=1.667
NC_035084.1	3559000	.	C	A	.	.	MAF_INRAE=12.658;MAF_USDA=10.417
NC_035084.1	3559069	.	G	T	.	.	MAF_INRAE=15.789
NC_035084.1	3559093	.	G	T	.	.	MAF_USDA=1.667
NC_035084.1	3559205	.	G	T	.	.	MAF_USDA=8.929
NC_035084.1	3559215	.	C	T	.	.	MAF_USDA=27.381
NC_035084.1	3559218	.	A	G	.	.	MAF_USDA=4.098
NC_035084.1	3559243	.	A	T	.	.	MAF_USDA=9.016
NC_035084.1	3559272	.	G	A	.	.	MAF_USDA=4.706
NC_035084.1	3559291	.	A	T	.	.	MAF_USDA=4.118
NC_035084.1	3559292	.	A	T	.	.	MAF_USDA=4.118
NC_035084.1	3559293	.	A	T	.	.	MAF_USDA=4.118
NC_035084.1	3559305	.	C	T	.	.	MAF_USDA=9.836
NC_035084.1	3559313	.	G	A	.	.	MAF_USDA=4.118
NC_035084.1	3559331	.	T	C	.	.	MAF_USDA=2.5
NC_035084.1	3559433	.	C	A	.	.	MAF_INRAE=7.595;MAF_USDA=5.0
NC_035084.1	3559437	.	A	T	.	.	MAF_INRAE=8.333;MAF_USDA=5.0
NC_035084.1	3559439	.	G	T	.	.	MAF_INRAE=9.494;MAF_USDA=2.5
NC_035084.1	3559477	.	C	T	.	.	MAF_USDA=7.377
NC_035084.1	3559505	.	G	T	.	.	MAF_USDA=4.118
NC_035084.1	3559510	.	G	A	.	.	MAF_USDA=6.471
NC_035084.1	3559533	.	T	A	.	.	MAF_USDA=27.083
NC_035084.1	3559538	.	A	G	.	.	MAF_USDA=37.5
NC_035084.1	3559544	.	G	A	.	.	MAF_INRAE=6.667;MAF_USDA=4.918
NC_035084.1	3559558	.	G	A	.	.	MAF_USDA=2.459
NC_035084.1	3559566	.	G	A	.	.	MAF_USDA=4.098
NC_035084.1	3559575	.	G	T	.	.	MAF_INRAE=2.5
NC_035084.1	3559637	.	A	G	.	.	MAF_INRAE=1.667
NC_035084.1	3559644	.	G	T	.	.	MAF_INRAE=2.5
NC_035084.1	3559659	.	A	C	.	.	MAF_INRAE=31.579
NC_035084.1	3559744	.	C	T	.	.	MAF_INRAE=1.667;MAF_USDA=1.639
NC_035084.1	3559746	.	C	T	.	.	MAF_USDA=4.118
NC_035084.1	3559755	.	A	G	.	.	MAF_INRAE=18.354;MAF_USDA=6.471
NC_035084.1	3559920	.	T	A	.	.	MAF_USDA=1.639
NC_035084.1	3559992	.	G	T	.	.	MAF_USDA=5.882
NC_035084.1	3560093	.	C	A	.	.	MAF_USDA=4.098
NC_035084.1	3560094	.	C	A	.	.	MAF_USDA=4.098
NC_035084.1	3560162	.	G	A	.	.	MAF_USDA=1.639
NC_035084.1	3560165	.	G	A	.	.	MAF_USDA=7.377
NC_035084.1	3560193	.	T	A	.	.	MAF_USDA=3.529
NC_035084.1	3560195	.	C	A	.	.	MAF_USDA=3.529
NC_035084.1	3560228	.	C	T	.	.	MAF_USDA=4.918
NC_035084.1	3560237	.	C	A	.	.	MAF_USDA=1.639
NC_035084.1	3560262	.	C	T	.	.	MAF_INRAE=31.579
NC_035084.1	3560321	.	A	C	.	.	MAF_USDA=8.333
NC_035084.1	3560337	.	A	C	.	.	MAF_USDA=5.0
NC_035084.1	3562451	.	G	A	.	.	MAF_USDA=31.25
NC_035084.1	3562456	.	C	G	.	.	MAF_USDA=14.583
NC_035084.1	3562614	.	T	G	.	.	MAF_USDA=1.667
NC_035084.1	3562737	.	G	A	.	.	MAF_INRAE=10.526;MAF_USDA=4.167
NC_035084.1	3562747	.	T	G	.	.	MAF_INRAE=10.526;MAF_USDA=33.333
NC_035084.1	3562779	.	A	G	.	.	MAF_USDA=12.5
NC_035084.1	3562805	.	G	A	.	.	MAF_USDA=5.952
NC_035084.1	3562809	.	T	C	.	.	MAF_USDA=7.143
NC_035084.1	3562815	.	G	A	.	.	MAF_USDA=10.417
NC_035084.1	3562845	.	A	C	.	.	MAF_USDA=10.417
NC_035084.1	3562848	.	C	T	.	.	MAF_USDA=6.25
NC_035084.1	3563039	.	G	A	.	.	MAF_USDA=4.167
NC_035084.1	3563080	.	A	C	.	.	MAF_USDA=10.417
NC_035084.1	3563091	.	G	A	.	.	MAF_USDA=14.583
NC_035084.1	3563103	.	C	A	.	.	MAF_USDA=20.833
NC_035084.1	3563105	.	A	C	.	.	MAF_USDA=25.0
NC_035084.1	3563109	.	C	A	.	.	MAF_USDA=20.833
NC_035084.1	3563117	.	G	A	.	.	MAF_USDA=3.279
NC_035084.1	3563129	.	C	A	.	.	MAF_USDA=47.647
NC_035084.1	3563131	.	C	A	.	.	MAF_USDA=47.647
NC_035084.1	3563143	.	A	G	.	.	MAF_USDA=3.279
NC_035084.1	3563200	.	G	T	.	.	MAF_USDA=1.639
NC_035084.1	3563206	.	C	T	.	.	MAF_USDA=2.459
NC_035084.1	3563281	.	T	A	.	.	MAF_INRAE=42.105;MAF_USDA=29.167
NC_035084.1	3563282	.	A	T	.	.	MAF_USDA=43.75
NC_035084.1	3563306	.	A	C	.	.	MAF_USDA=27.083
NC_035084.1	3563311	.	A	G	.	.	MAF_USDA=45.833
NC_035084.1	3565951	.	C	T	.	.	MAF_USDA=20.833
NC_035084.1	3567383	.	T	C	.	.	MAF_INRAE=10.526
NC_035084.1	3567439	.	C	T	.	.	MAF_USDA=8.333
NC_035084.1	3567522	.	G	A	.	.	MAF_USDA=1.639
NC_035084.1	3567532	.	A	T	.	.	MAF_USDA=1.765
NC_035084.1	3567533	.	T	A	.	.	MAF_USDA=2.459
NC_035084.1	3567534	.	T	A	.	.	MAF_USDA=2.459
NC_035084.1	3567535	.	T	A	.	.	MAF_USDA=1.639
NC_035084.1	3567536	.	T	A	.	.	MAF_USDA=1.639
NC_035084.1	3567537	.	T	G	.	.	MAF_USDA=1.667
NC_035084.1	3567566	.	A	G	.	.	MAF_USDA=1.639
NC_035084.1	3567574	.	T	A	.	.	MAF_INRAE=31.579;MAF_USDA=16.667
NC_035084.1	3567703	.	T	A	.	.	MAF_INRAE=5.263;MAF_USDA=5.738
NC_035084.1	3567756	.	T	A	.	.	MAF_INRAE=7.595;MAF_USDA=18.033
NC_035084.1	3567786	.	A	T	.	.	MAF_USDA=1.639
NC_035084.1	3567816	.	C	T	.	.	MAF_USDA=1.639
NC_035084.1	3567818	.	T	C	.	.	MAF_USDA=1.639
NC_035084.1	3567997	.	C	T	.	.	MAF_INRAE=15.789;MAF_USDA=6.471
NC_035084.1	3568107	.	A	T	.	.	MAF_USDA=1.639
NC_035084.1	3568203	.	C	T	.	.	MAF_USDA=1.639
NC_035084.1	3568229	.	A	C	.	.	MAF_INRAE=36.842;MAF_USDA=28.824
NC_035084.1	3568230	.	G	A	.	.	MAF_USDA=27.647
NC_035084.1	3568260	.	C	T	.	.	MAF_USDA=1.639
NC_035084.1	3568287	.	C	G	.	.	MAF_USDA=4.098
NC_035084.1	3568374	.	G	C	.	.	MAF_USDA=1.639
NC_035084.1	3568405	.	A	G	.	.	MAF_INRAE=47.468;MAF_USDA=45.833
NC_035084.1	3568454	.	A	C	.	.	MAF_USDA=4.098
NC_035084.1	3568500	.	C	T	.	.	MAF_INRAE=34.211
NC_035084.1	3568501	.	T	A	.	.	MAF_INRAE=10.526;MAF_USDA=8.333
NC_035084.1	3568539	.	T	C	.	.	MAF_USDA=43.75
NC_035084.1	3568550	.	G	A	.	.	MAF_INRAE=36.842;MAF_USDA=32.941
NC_035084.1	3568675	.	A	G	.	.	MAF_USDA=10.0
NC_035084.1	3568723	.	A	G	.	.	MAF_INRAE=5.263;MAF_USDA=41.765
NC_035084.1	3568736	.	A	C	.	.	MAF_INRAE=5.263;MAF_USDA=16.393
NC_035084.1	3568737	.	C	T	.	.	MAF_USDA=16.393
NC_035084.1	3568761	.	C	T	.	.	MAF_USDA=1.639
NC_035084.1	3568765	.	G	A	.	.	MAF_USDA=20.0
NC_035084.1	3568900	.	G	A	.	.	MAF_USDA=10.0
NC_035084.1	3568929	.	G	C	.	.	MAF_INRAE=7.5;MAF_USDA=15.882
NC_035084.1	3568948	.	A	T	.	.	MAF_INRAE=15.789;MAF_USDA=9.412
NC_035084.1	3568967	.	G	C	.	.	MAF_INRAE=27.848;MAF_USDA=33.529
NC_035084.1	3568993	.	T	G	.	.	MAF_INRAE=8.228
NC_035084.1	3568997	.	A	T	.	.	MAF_USDA=1.639
NC_035084.1	3569008	.	G	T	.	.	MAF_INRAE=20.253;MAF_USDA=6.548
NC_035084.1	3569051	.	G	T	.	.	MAF_INRAE=12.025;MAF_USDA=14.881
NC_035084.1	3569074	.	C	T	.	.	MAF_USDA=8.333
NC_035084.1	3569100	.	G	A	.	.	MAF_USDA=7.647
NC_035084.1	3569129	.	T	C	.	.	MAF_INRAE=36.842;MAF_USDA=25.294
NC_035084.1	3569131	.	G	T	.	.	MAF_USDA=25.294
NC_035084.1	3569158	.	G	A	.	.	MAF_USDA=3.279
NC_035084.1	3569224	.	G	T	.	.	MAF_INRAE=15.789;MAF_USDA=9.412
NC_035084.1	3569283	.	G	A	.	.	MAF_USDA=1.639
NC_035084.1	3569305	.	G	A	.	.	MAF_INRAE=5.263;MAF_USDA=9.016
NC_035084.1	3570120	.	G	C	.	.	MAF_INRAE=1.667
NC_035084.1	3570184	.	C	T	.	.	MAF_USDA=29.167
NC_035084.1	3570197	.	A	T	.	.	MAF_USDA=43.529
NC_035084.1	3570218	.	A	G	.	.	MAF_USDA=13.934
NC_035084.1	3570223	.	T	C	.	.	MAF_USDA=13.934
NC_035084.1	3570234	.	C	G	.	.	MAF_USDA=10.417
NC_035084.1	3570264	.	A	C	.	.	MAF_USDA=16.393
NC_035084.1	3570318	.	G	A	.	.	MAF_USDA=1.639
NC_035084.1	3570326	.	C	T	.	.	MAF_INRAE=43.671;MAF_USDA=45.882
NC_035084.1	3570353	.	G	T	.	.	MAF_USDA=1.639
NC_035084.1	3570374	.	G	T	.	.	MAF_INRAE=26.316
NC_035084.1	3570384	.	G	T	.	.	MAF_INRAE=26.316;MAF_USDA=14.754
NC_035084.1	3570396	.	C	G	.	.	MAF_USDA=1.639
NC_035084.1	3570405	.	T	C	.	.	MAF_USDA=2.083
NC_035084.1	3570518	.	T	G	.	.	MAF_USDA=27.439
NC_035084.1	3573704	.	G	A	.	.	MAF_USDA=11.765
NC_035084.1	3573930	.	T	G	.	.	MAF_INRAE=5.263;MAF_USDA=3.279
NC_035084.1	3573937	.	G	A	.	.	MAF_USDA=2.459
NC_035084.1	3574002	.	C	G	.	.	MAF_INRAE=5.263;MAF_USDA=4.118
NC_035084.1	3574057	.	G	A	.	.	MAF_USDA=1.667
NC_035084.1	3574129	.	G	T	.	.	MAF_USDA=2.459
NC_035084.1	3574159	.	C	T	.	.	MAF_USDA=1.639
NC_035084.1	3574193	.	T	C	.	.	MAF_INRAE=5.263;MAF_USDA=1.639
NC_035084.1	3574246	.	T	C	.	.	MAF_USDA=5.738
NC_035084.1	3577422	.	A	G	.	.	MAF_USDA=10.0
NC_035084.1	3577445	.	C	A	.	.	MAF_USDA=1.765
NC_035084.1	3577476	.	A	T	.	.	MAF_USDA=1.639
NC_035084.1	3577505	.	G	A	.	.	MAF_USDA=2.083
NC_035084.1	3577567	.	T	G	.	.	MAF_USDA=10.119
NC_035084.1	3577579	.	A	T	.	.	MAF_USDA=1.667
NC_035084.1	3577609	.	C	A	.	.	MAF_INRAE=10.526;MAF_USDA=32.353
NC_035084.1	3577626	.	A	G	.	.	MAF_USDA=8.235
NC_035084.1	3577643	.	G	T	.	.	MAF_USDA=8.235
NC_035084.1	3577676	.	A	T	.	.	MAF_USDA=1.639
NC_035084.1	3577677	.	A	G	.	.	MAF_USDA=1.639
NC_035084.1	3577680	.	G	A	.	.	MAF_USDA=27.647
NC_035084.1	3577710	.	A	G	.	.	MAF_USDA=10.0
NC_035084.1	3577880	.	A	T	.	.	MAF_INRAE=10.526;MAF_USDA=4.167
NC_035084.1	3577905	.	C	A	.	.	MAF_USDA=8.333
NC_035084.1	3577910	.	G	T	.	.	MAF_USDA=5.738
NC_035084.1	3577959	.	G	T	.	.	MAF_USDA=1.667
NC_035084.1	3577986	.	G	T	.	.	MAF_USDA=5.294
NC_035084.1	3578010	.	T	C	.	.	MAF_USDA=4.098
NC_035084.1	3578023	.	T	C	.	.	MAF_USDA=6.557
NC_035084.1	3578077	.	T	G	.	.	MAF_USDA=25.294
NC_035084.1	3578103	.	A	G	.	.	MAF_INRAE=10.526;MAF_USDA=42.941
NC_035084.1	3578112	.	T	C	.	.	MAF_USDA=21.765
NC_035084.1	3578116	.	A	G	.	.	MAF_USDA=25.294
NC_035084.1	3578117	.	G	T	.	.	MAF_USDA=4.098
NC_035084.1	3578119	.	G	A	.	.	MAF_USDA=22.353
NC_035084.1	3578126	.	A	T	.	.	MAF_USDA=12.353
NC_035084.1	3578127	.	T	A	.	.	MAF_USDA=12.353
NC_035084.1	3578134	.	A	C	.	.	MAF_USDA=27.059
NC_035084.1	3578139	.	C	T	.	.	MAF_USDA=25.882
NC_035084.1	3578160	.	T	C	.	.	MAF_USDA=24.706
NC_035084.1	3578167	.	G	A	.	.	MAF_INRAE=10.526;MAF_USDA=8.235
NC_035084.1	3578170	.	C	T	.	.	MAF_USDA=2.459
NC_035084.1	3578189	.	C	T	.	.	MAF_USDA=1.639
NC_035084.1	3578190	.	G	A	.	.	MAF_USDA=22.353
NC_035084.1	3578197	.	T	C	.	.	MAF_USDA=24.706
NC_035084.1	3578200	.	G	T	.	.	MAF_USDA=9.412
NC_035084.1	3578208	.	A	T	.	.	MAF_USDA=1.639
NC_035084.1	3578221	.	A	T	.	.	MAF_USDA=2.459
NC_035084.1	3578234	.	G	T	.	.	MAF_USDA=11.475
NC_035084.1	3578237	.	T	G	.	.	MAF_INRAE=42.105;MAF_USDA=32.353
NC_035084.1	3578239	.	A	G	.	.	MAF_USDA=4.098
NC_035084.1	3578244	.	C	G	.	.	MAF_USDA=3.279
NC_035084.1	3578245	.	C	T	.	.	MAF_USDA=4.098
NC_035084.1	3578250	.	A	C	.	.	MAF_USDA=3.279
NC_035084.1	3578257	.	A	G	.	.	MAF_USDA=7.059
NC_035084.1	3578261	.	G	A	.	.	MAF_USDA=4.098
NC_035084.1	3578263	.	G	A	.	.	MAF_INRAE=42.105;MAF_USDA=32.353
NC_035084.1	3578283	.	C	A	.	.	MAF_USDA=37.647
NC_035084.1	3578284	.	C	T	.	.	MAF_USDA=48.824
NC_035084.1	3578285	.	C	A	.	.	MAF_USDA=37.059
NC_035084.1	3578363	.	A	G	.	.	MAF_USDA=47.059
NC_035084.1	3578385	.	C	T	.	.	MAF_USDA=44.118
NC_035084.1	3578386	.	T	C	.	.	MAF_USDA=44.118
NC_035084.1	3578390	.	G	T	.	.	MAF_USDA=44.118
NC_035084.1	3578420	.	A	C	.	.	MAF_USDA=37.5
NC_035084.1	3578425	.	T	A	.	.	MAF_USDA=36.667
NC_035084.1	3578427	.	A	T	.	.	MAF_USDA=1.667
NC_035084.1	3578428	.	G	T	.	.	MAF_USDA=36.667
NC_035084.1	3578438	.	C	G	.	.	MAF_USDA=44.048
NC_035084.1	3578440	.	G	C	.	.	MAF_USDA=47.024
NC_035084.1	3578512	.	A	G	.	.	MAF_USDA=12.941
NC_035084.1	3578537	.	C	T	.	.	MAF_USDA=1.639
NC_035084.1	3578556	.	G	A	.	.	MAF_USDA=1.639
NC_035084.1	3578558	.	G	A	.	.	MAF_USDA=5.294
NC_035084.1	3578665	.	C	A	.	.	MAF_USDA=1.639
NC_035084.1	3578666	.	G	A	.	.	MAF_USDA=18.75
NC_035084.1	3578691	.	G	T	.	.	MAF_USDA=2.353
NC_035084.1	3578698	.	G	A	.	.	MAF_USDA=8.824
NC_035084.1	3578716	.	G	A	.	.	MAF_USDA=3.279
NC_035084.1	3578732	.	T	C	.	.	MAF_USDA=25.0
NC_035084.1	3578753	.	G	A	.	.	MAF_USDA=25.294
NC_035084.1	3578821	.	G	A	.	.	MAF_USDA=1.667
NC_035084.1	3578829	.	T	G	.	.	MAF_INRAE=42.105;MAF_USDA=33.333
NC_035084.1	3578885	.	C	A	.	.	MAF_USDA=1.639
NC_035084.1	3578892	.	C	A	.	.	MAF_USDA=1.639
NC_035084.1	3578893	.	C	T	.	.	MAF_USDA=2.459
NC_035084.1	3578959	.	G	A	.	.	MAF_USDA=9.016
NC_035084.1	3579005	.	A	C	.	.	MAF_USDA=23.529
NC_035084.1	3579053	.	G	A	.	.	MAF_USDA=1.639
NC_035084.1	3579105	.	G	A	.	.	MAF_USDA=11.475
NC_035084.1	3579149	.	A	G	.	.	MAF_USDA=32.143
NC_035084.1	3579190	.	T	C	.	.	MAF_USDA=1.639
NC_035084.1	3579227	.	T	A	.	.	MAF_USDA=3.279
NC_035084.1	3579234	.	T	C	.	.	MAF_USDA=8.197
NC_035084.1	3579259	.	T	C	.	.	MAF_USDA=3.279
NC_035084.1	3579272	.	C	T	.	.	MAF_USDA=10.588
NC_035084.1	3579278	.	T	C	.	.	MAF_USDA=27.083
NC_035084.1	3579316	.	C	T	.	.	MAF_USDA=16.471
NC_035084.1	3579322	.	C	T	.	.	MAF_USDA=20.0
NC_035084.1	3579357	.	C	T	.	.	MAF_USDA=1.639
NC_035084.1	3579360	.	T	C	.	.	MAF_USDA=6.471
NC_035084.1	3579418	.	A	G	.	.	MAF_USDA=31.765
NC_035084.1	3579424	.	T	C	.	.	MAF_USDA=32.941
NC_035084.1	3579427	.	A	G	.	.	MAF_USDA=1.639
NC_035084.1	3579452	.	A	T	.	.	MAF_USDA=32.941
NC_035084.1	3579509	.	T	C	.	.	MAF_USDA=7.377
NC_035084.1	3579526	.	C	A	.	.	MAF_INRAE=5.263;MAF_USDA=6.667
NC_035084.1	3579544	.	A	T	.	.	MAF_INRAE=42.105;MAF_USDA=31.176
NC_035084.1	3579629	.	G	C	.	.	MAF_INRAE=41.772;MAF_USDA=32.941
NC_035084.1	3579664	.	G	T	.	.	MAF_INRAE=43.671;MAF_USDA=31.765
NC_035084.1	3579678	.	C	T	.	.	MAF_INRAE=42.105;MAF_USDA=47.917
NC_035084.1	3579705	.	C	A	.	.	MAF_INRAE=42.105;MAF_USDA=31.765
NC_035084.1	3579723	.	C	T	.	.	MAF_USDA=1.639
NC_035084.1	3579729	.	T	C	.	.	MAF_INRAE=42.105;MAF_USDA=35.882
NC_035084.1	3579774	.	T	C	.	.	MAF_INRAE=42.105;MAF_USDA=24.706
NC_035084.1	3579775	.	G	A	.	.	MAF_USDA=24.706
NC_035084.1	3579990	.	G	T	.	.	MAF_INRAE=42.105;MAF_USDA=45.833
NC_035084.1	3579996	.	A	C	.	.	MAF_INRAE=42.105;MAF_USDA=13.69
NC_035084.1	3579999	.	C	T	.	.	MAF_USDA=35.417
NC_035084.1	3580009	.	G	A	.	.	MAF_INRAE=42.105
NC_035084.1	3580019	.	T	C	.	.	MAF_INRAE=42.105;MAF_USDA=23.529
NC_035084.1	3580036	.	C	A	.	.	MAF_INRAE=42.105;MAF_USDA=27.059
NC_035084.1	3580045	.	G	C	.	.	MAF_INRAE=42.105;MAF_USDA=28.235
NC_035084.1	3580054	.	C	T	.	.	MAF_USDA=4.706
NC_035084.1	3580059	.	C	T	.	.	MAF_INRAE=42.105;MAF_USDA=28.824
NC_035084.1	3580083	.	A	C	.	.	MAF_USDA=47.917
NC_035084.1	3580129	.	C	A	.	.	MAF_INRAE=42.105
NC_035084.1	3580137	.	A	G	.	.	MAF_INRAE=42.105;MAF_USDA=42.353
NC_035084.1	3580243	.	G	A	.	.	MAF_USDA=1.639
NC_035084.1	3580283	.	T	G	.	.	MAF_INRAE=42.105;MAF_USDA=32.353
NC_035084.1	3580288	.	T	C	.	.	MAF_INRAE=31.579;MAF_USDA=6.471
NC_035084.1	3580309	.	T	G	.	.	MAF_INRAE=31.579;MAF_USDA=4.706
NC_035084.1	3580345	.	G	C	.	.	MAF_USDA=26.471
NC_035084.1	3580353	.	G	T	.	.	MAF_USDA=7.059
NC_035084.1	3580403	.	T	A	.	.	MAF_USDA=7.377
NC_035084.1	3580436	.	G	A	.	.	MAF_USDA=10.656
NC_035084.1	3580525	.	A	G	.	.	MAF_INRAE=38.608;MAF_USDA=38.824
NC_035084.1	3580540	.	C	T	.	.	MAF_USDA=30.0
NC_035084.1	3580572	.	A	T	.	.	MAF_INRAE=10.526;MAF_USDA=7.059
NC_035084.1	3580607	.	G	A	.	.	MAF_INRAE=31.579;MAF_USDA=8.824
NC_035084.1	3580617	.	A	G	.	.	MAF_INRAE=36.842;MAF_USDA=45.882
NC_035084.1	3580619	.	C	T	.	.	MAF_INRAE=31.579;MAF_USDA=7.647
NC_035084.1	3580633	.	A	G	.	.	MAF_INRAE=31.579;MAF_USDA=7.647
NC_035084.1	3580639	.	A	C	.	.	MAF_USDA=40.0
NC_035084.1	3580654	.	A	T	.	.	MAF_USDA=1.695
NC_035084.1	3580660	.	G	A	.	.	MAF_USDA=9.016
NC_035084.1	3580666	.	T	C	.	.	MAF_INRAE=31.579;MAF_USDA=14.706
NC_035084.1	3580667	.	T	C	.	.	MAF_USDA=14.706
NC_035084.1	3580738	.	T	A	.	.	MAF_INRAE=19.167
NC_035084.1	3580739	.	A	T	.	.	MAF_INRAE=11.667
NC_035084.1	3580745	.	A	T	.	.	MAF_INRAE=22.152;MAF_USDA=10.0
NC_035084.1	3580783	.	G	A	.	.	MAF_USDA=1.639
NC_035084.1	3580797	.	G	C	.	.	MAF_INRAE=20.253;MAF_USDA=5.882
NC_035084.1	3580808	.	G	C	.	.	MAF_INRAE=8.861;MAF_USDA=7.647
NC_035084.1	3581049	.	A	C	.	.	MAF_USDA=25.294
NC_035084.1	3581050	.	G	A	.	.	MAF_USDA=25.294
NC_035084.1	3581056	.	C	T	.	.	MAF_USDA=24.706
NC_035084.1	3581094	.	A	C	.	.	MAF_USDA=45.238
NC_035084.1	3581124	.	A	T	.	.	MAF_USDA=5.952
NC_035084.1	3581586	.	A	T	.	.	MAF_USDA=18.75
NC_035084.1	3581595	.	G	C	.	.	MAF_USDA=20.833
NC_035084.1	3581612	.	G	A	.	.	MAF_USDA=18.75
NC_035084.1	3581621	.	A	G	.	.	MAF_USDA=24.39
NC_035084.1	3581636	.	G	A	.	.	MAF_USDA=43.902
NC_035084.1	3581724	.	C	G	.	.	MAF_USDA=6.25
NC_035084.1	3581737	.	G	C	.	.	MAF_USDA=10.241
NC_035084.1	3581795	.	A	G	.	.	MAF_USDA=18.675
NC_035084.1	3581808	.	G	T	.	.	MAF_USDA=23.494
NC_035084.1	3581823	.	C	T	.	.	MAF_USDA=4.819
NC_035084.1	3581879	.	T	A	.	.	MAF_USDA=34.337
NC_035084.1	3581887	.	C	A	.	.	MAF_USDA=5.932
NC_035084.1	3581918	.	G	T	.	.	MAF_USDA=9.639
NC_035084.1	3581932	.	A	C	.	.	MAF_USDA=30.12
NC_035084.1	3581933	.	G	A	.	.	MAF_USDA=10.241
NC_035084.1	3581937	.	C	A	.	.	MAF_USDA=6.78
NC_035084.1	3581966	.	C	A	.	.	MAF_USDA=10.417
NC_035084.1	3581991	.	G	T	.	.	MAF_USDA=18.75
NC_035084.1	3582018	.	C	T	.	.	MAF_INRAE=2.5
NC_035084.1	3582033	.	T	G	.	.	MAF_INRAE=5.833;MAF_USDA=31.25
NC_035084.1	3582057	.	A	C	.	.	MAF_INRAE=4.167
NC_035084.1	3582099	.	A	G	.	.	MAF_USDA=6.25
NC_035084.1	3582103	.	G	A	.	.	MAF_USDA=22.917
NC_035084.1	3582167	.	C	A	.	.	MAF_USDA=5.738
NC_035084.1	3582738	.	C	G	.	.	MAF_USDA=9.836
NC_035084.1	3582746	.	T	G	.	.	MAF_USDA=15.574
NC_035084.1	3582750	.	T	A	.	.	MAF_USDA=7.377
NC_035084.1	3582755	.	T	G	.	.	MAF_USDA=1.639
NC_035084.1	3582776	.	C	A	.	.	MAF_USDA=16.667
NC_035084.1	3582813	.	A	C	.	.	MAF_USDA=4.918
NC_035084.1	3582821	.	G	C	.	.	MAF_USDA=2.459
NC_035084.1	3582831	.	C	T	.	.	MAF_USDA=2.459
NC_035084.1	3582861	.	C	T	.	.	MAF_USDA=8.333
NC_035084.1	3582984	.	T	C	.	.	MAF_INRAE=14.167
NC_035084.1	3582995	.	G	C	.	.	MAF_USDA=2.459
NC_035084.1	3583023	.	C	T	.	.	MAF_USDA=4.167
NC_035084.1	3583027	.	G	T	.	.	MAF_USDA=2.459
NC_035084.1	3583044	.	T	C	.	.	MAF_USDA=2.459
NC_035084.1	3583096	.	T	A	.	.	MAF_USDA=2.083
NC_035084.1	3583179	.	A	G	.	.	MAF_USDA=18.033
NC_035084.1	3583196	.	G	T	.	.	MAF_INRAE=1.667;MAF_USDA=1.639
NC_035084.1	3583200	.	C	T	.	.	MAF_USDA=1.639
NC_035084.1	3583217	.	G	A	.	.	MAF_USDA=2.459
NC_035084.1	3585047	.	T	C	.	.	MAF_USDA=5.932
NC_035084.1	3585071	.	G	T	.	.	MAF_USDA=6.78
NC_035084.1	3585086	.	G	C	.	.	MAF_USDA=10.241
NC_035084.1	3585087	.	T	C	.	.	MAF_USDA=19.277
NC_035084.1	3585096	.	G	A	.	.	MAF_INRAE=10.526;MAF_USDA=8.333
NC_035084.1	3585107	.	C	T	.	.	MAF_USDA=2.5
NC_035084.1	3585115	.	G	A	.	.	MAF_USDA=2.083
NC_035084.1	3585136	.	A	T	.	.	MAF_USDA=5.833
NC_035084.1	3585190	.	T	C	.	.	MAF_USDA=6.557
NC_035084.1	3585217	.	T	A	.	.	MAF_INRAE=10.526;MAF_USDA=24.118
NC_035084.1	3585225	.	T	C	.	.	MAF_USDA=6.557
NC_035084.1	3585282	.	T	A	.	.	MAF_USDA=6.557
NC_035084.1	3585300	.	G	A	.	.	MAF_USDA=6.557
NC_035084.1	3585315	.	G	A	.	.	MAF_USDA=6.557
NC_035084.1	3585330	.	A	G	.	.	MAF_USDA=1.639
NC_035084.1	3585382	.	A	G	.	.	MAF_USDA=18.75
NC_035084.1	3585418	.	T	A	.	.	MAF_INRAE=7.595;MAF_USDA=6.471
NC_035084.1	3585428	.	C	T	.	.	MAF_INRAE=1.667;MAF_USDA=6.557
NC_035084.1	3585438	.	A	C	.	.	MAF_INRAE=1.667;MAF_USDA=6.557
NC_035084.1	3585471	.	T	C	.	.	MAF_USDA=2.083
NC_035084.1	3585506	.	T	C	.	.	MAF_INRAE=10.526;MAF_USDA=17.647
NC_035084.1	3585520	.	G	T	.	.	MAF_USDA=5.738
NC_035084.1	3585524	.	A	G	.	.	MAF_INRAE=10.526;MAF_USDA=23.529
NC_035084.1	3585535	.	A	C	.	.	MAF_INRAE=10.526;MAF_USDA=23.529
NC_035084.1	3585546	.	G	A	.	.	MAF_USDA=7.377
NC_035084.1	3585566	.	A	C	.	.	MAF_USDA=5.833
NC_035084.1	3585568	.	A	T	.	.	MAF_USDA=5.833
NC_035084.1	3585605	.	G	A	.	.	MAF_INRAE=10.526;MAF_USDA=23.214
NC_035084.1	3585606	.	A	G	.	.	MAF_USDA=19.048
NC_035084.1	3585656	.	G	T	.	.	MAF_INRAE=10.526;MAF_USDA=20.122
NC_035084.1	3585690	.	G	T	.	.	MAF_INRAE=10.526;MAF_USDA=16.667
NC_035084.1	3585734	.	A	G	.	.	MAF_USDA=20.833
NC_035084.1	3585739	.	C	G	.	.	MAF_USDA=20.833
NC_035084.1	3585843	.	C	T	.	.	MAF_USDA=27.083
NC_035084.1	3587321	.	G	T	.	.	MAF_USDA=12.5
NC_035084.1	3587322	.	C	T	.	.	MAF_USDA=12.5
NC_035084.1	3587337	.	A	T	.	.	MAF_USDA=2.083
NC_035084.1	3587401	.	T	A	.	.	MAF_USDA=25.882
NC_035084.1	3587409	.	C	T	.	.	MAF_USDA=25.882
NC_035084.1	3587448	.	T	A	.	.	MAF_INRAE=5.263;MAF_USDA=3.279
NC_035084.1	3587564	.	C	G	.	.	MAF_INRAE=5.833;MAF_USDA=9.412
NC_035084.1	3587627	.	C	A	.	.	MAF_USDA=1.639
NC_035084.1	3587636	.	G	A	.	.	MAF_INRAE=1.667
NC_035084.1	3587681	.	T	C	.	.	MAF_INRAE=7.595;MAF_USDA=24.706
NC_035084.1	3587724	.	G	A	.	.	MAF_INRAE=1.667;MAF_USDA=4.706
NC_035084.1	3587736	.	T	A	.	.	MAF_INRAE=1.667;MAF_USDA=5.738
NC_035084.1	3587763	.	T	C	.	.	MAF_INRAE=1.667;MAF_USDA=14.706
NC_035084.1	3587792	.	C	T	.	.	MAF_INRAE=1.667;MAF_USDA=12.353
NC_035084.1	3587801	.	T	A	.	.	MAF_INRAE=7.595;MAF_USDA=18.235
NC_035084.1	3587809	.	T	G	.	.	MAF_INRAE=7.595;MAF_USDA=17.647
NC_035084.1	3587870	.	G	T	.	.	MAF_USDA=1.639
NC_035084.1	3587889	.	C	T	.	.	MAF_INRAE=5.263;MAF_USDA=3.279
NC_035084.1	3587906	.	T	A	.	.	MAF_USDA=1.639
NC_035084.1	3587934	.	G	T	.	.	MAF_USDA=2.353
NC_035084.1	3587950	.	C	A	.	.	MAF_USDA=6.557
NC_035084.1	3588005	.	C	A	.	.	MAF_USDA=10.0
NC_035084.1	3588010	.	G	T	.	.	MAF_USDA=20.833
NC_035084.1	3588033	.	T	C	.	.	MAF_USDA=12.5
NC_035084.1	3588034	.	G	T	.	.	MAF_USDA=12.5
NC_035084.1	3588050	.	G	A	.	.	MAF_USDA=1.667
NC_035084.1	3588053	.	A	C	.	.	MAF_USDA=7.5
NC_035084.1	3588068	.	T	G	.	.	MAF_INRAE=10.526;MAF_USDA=16.667
NC_035084.1	3588121	.	C	A	.	.	MAF_INRAE=10.526
NC_035084.1	3588217	.	T	C	.	.	MAF_USDA=26.087
NC_035084.1	3588218	.	T	A	.	.	MAF_USDA=21.739
NC_035084.1	3588265	.	C	T	.	.	MAF_USDA=1.695
NC_035084.1	3588266	.	T	G	.	.	MAF_USDA=2.542
NC_035084.1	3588270	.	T	C	.	.	MAF_USDA=4.167
NC_035084.1	3588275	.	T	C	.	.	MAF_USDA=4.167
NC_035084.1	3588276	.	T	A	.	.	MAF_USDA=4.167
NC_035084.1	3588320	.	T	C	.	.	MAF_INRAE=10.526;MAF_USDA=27.647
NC_035084.1	3588324	.	T	G	.	.	MAF_USDA=25.294
NC_035084.1	3588328	.	C	T	.	.	MAF_USDA=31.176
NC_035084.1	3588343	.	T	A	.	.	MAF_USDA=31.765
NC_035084.1	3588347	.	A	G	.	.	MAF_INRAE=10.526;MAF_USDA=26.471
NC_035084.1	3588374	.	T	C	.	.	MAF_USDA=25.882
NC_035084.1	3588476	.	G	T	.	.	MAF_USDA=5.882
NC_035084.1	3588515	.	C	T	.	.	MAF_INRAE=8.333;MAF_USDA=41.765
NC_035084.1	3588527	.	G	A	.	.	MAF_INRAE=22.152;MAF_USDA=7.647
NC_035084.1	3588568	.	G	A	.	.	MAF_USDA=1.765
NC_035084.1	3588587	.	C	T	.	.	MAF_INRAE=7.5;MAF_USDA=29.412
NC_035084.1	3588656	.	G	C	.	.	MAF_USDA=21.687
NC_035084.1	3588657	.	A	G	.	.	MAF_USDA=19.88
NC_035084.1	3588783	.	T	C	.	.	MAF_USDA=2.459
NC_035084.1	3588785	.	A	C	.	.	MAF_USDA=1.639
NC_035084.1	3588787	.	C	T	.	.	MAF_INRAE=1.667;MAF_USDA=7.377
NC_035084.1	3588812	.	T	C	.	.	MAF_INRAE=20.253;MAF_USDA=7.059
NC_035084.1	3588879	.	T	G	.	.	MAF_INRAE=1.667;MAF_USDA=4.918
NC_035084.1	3588882	.	G	A	.	.	MAF_USDA=4.918
NC_035084.1	3588894	.	G	A	.	.	MAF_USDA=22.353
NC_035084.1	3588929	.	G	A	.	.	MAF_INRAE=5.263
NC_035084.1	3588948	.	A	C	.	.	MAF_INRAE=5.263;MAF_USDA=1.667
NC_035084.1	3588961	.	G	A	.	.	MAF_USDA=6.25
NC_035084.1	3588993	.	T	C	.	.	MAF_USDA=1.639
NC_035084.1	3589014	.	A	C	.	.	MAF_INRAE=1.667;MAF_USDA=6.471
NC_035084.1	3589091	.	T	A	.	.	MAF_INRAE=1.667;MAF_USDA=21.176
NC_035084.1	3589097	.	T	C	.	.	MAF_INRAE=6.667;MAF_USDA=4.706
NC_035084.1	3589148	.	G	A	.	.	MAF_INRAE=41.139;MAF_USDA=31.176
NC_035084.1	3589149	.	T	C	.	.	MAF_INRAE=40.0;MAF_USDA=31.176
NC_035084.1	3589154	.	A	T	.	.	MAF_INRAE=7.5;MAF_USDA=22.353
NC_035084.1	3589161	.	C	T	.	.	MAF_USDA=3.279
NC_035084.1	3589178	.	A	C	.	.	MAF_INRAE=7.5;MAF_USDA=22.353
NC_035084.1	3589221	.	T	A	.	.	MAF_USDA=4.706
NC_035084.1	3589224	.	C	A	.	.	MAF_USDA=12.295
NC_035084.1	3589267	.	G	A	.	.	MAF_USDA=2.941
NC_035084.1	3589309	.	G	A	.	.	MAF_USDA=2.083
NC_035084.1	3589342	.	G	A	.	.	MAF_USDA=1.639
NC_035084.1	3589374	.	C	T	.	.	MAF_INRAE=42.105;MAF_USDA=43.529
NC_035084.1	3589386	.	A	G	.	.	MAF_USDA=3.279
NC_035084.1	3589469	.	G	A	.	.	MAF_USDA=27.083
NC_035084.1	3589478	.	T	C	.	.	MAF_USDA=11.765
NC_035084.1	3589479	.	G	T	.	.	MAF_USDA=11.765
NC_035084.1	3589488	.	A	G	.	.	MAF_USDA=6.557
NC_035084.1	3589497	.	G	A	.	.	MAF_USDA=33.333
NC_035084.1	3589558	.	G	A	.	.	MAF_USDA=11.765
NC_035084.1	3589663	.	C	T	.	.	MAF_USDA=16.667
NC_035084.1	3589703	.	G	A	.	.	MAF_USDA=23.913
NC_035084.1	3589721	.	C	T	.	.	MAF_INRAE=2.632
NC_035084.1	3590468	.	A	G	.	.	MAF_USDA=10.417
NC_035084.1	3590779	.	A	T	.	.	MAF_USDA=4.167
NC_035084.1	3590813	.	G	A	.	.	MAF_USDA=47.917
NC_035084.1	3590875	.	G	A	.	.	MAF_USDA=5.882
NC_035084.1	3590944	.	T	C	.	.	MAF_USDA=12.5
NC_035084.1	3590958	.	C	A	.	.	MAF_USDA=7.377
NC_035084.1	3590990	.	G	A	.	.	MAF_INRAE=21.519;MAF_USDA=14.706
NC_035084.1	3590996	.	A	G	.	.	MAF_USDA=4.098
NC_035084.1	3591009	.	G	T	.	.	MAF_INRAE=21.519;MAF_USDA=15.882
NC_035084.1	3591021	.	G	C	.	.	MAF_INRAE=32.911;MAF_USDA=38.824
NC_035084.1	3591043	.	G	A	.	.	MAF_INRAE=6.667;MAF_USDA=8.235
NC_035084.1	3591073	.	T	C	.	.	MAF_INRAE=10.759;MAF_USDA=22.941
NC_035084.1	3591117	.	T	G	.	.	MAF_USDA=1.639
NC_035084.1	3591122	.	A	T	.	.	MAF_USDA=8.235
NC_035084.1	3591146	.	C	T	.	.	MAF_USDA=8.824
NC_035084.1	3591280	.	G	A	.	.	MAF_INRAE=21.519;MAF_USDA=6.471
NC_035084.1	3591330	.	C	T	.	.	MAF_USDA=1.639
NC_035084.1	3591335	.	C	T	.	.	MAF_USDA=5.294
NC_035084.1	3591393	.	G	A	.	.	MAF_INRAE=1.667
NC_035084.1	3591491	.	G	A	.	.	MAF_INRAE=7.595;MAF_USDA=5.294
NC_035084.1	3591498	.	T	G	.	.	MAF_INRAE=31.646;MAF_USDA=43.529
NC_035084.1	3591556	.	T	A	.	.	MAF_INRAE=6.667;MAF_USDA=16.667
NC_035084.1	3591560	.	C	T	.	.	MAF_INRAE=39.873;MAF_USDA=34.118
NC_035084.1	3591686	.	G	A	.	.	MAF_USDA=1.639
NC_035084.1	3591696	.	A	T	.	.	MAF_USDA=4.918
NC_035084.1	3591697	.	C	A	.	.	MAF_USDA=4.098
NC_035084.1	3591714	.	T	C	.	.	MAF_USDA=4.098
NC_035084.1	3591774	.	A	G	.	.	MAF_USDA=2.459
NC_035084.1	3591784	.	C	T	.	.	MAF_USDA=42.941
NC_035084.1	3591818	.	T	G	.	.	MAF_INRAE=42.105;MAF_USDA=43.529
NC_035084.1	3591866	.	T	G	.	.	MAF_USDA=1.639
NC_035084.1	3591869	.	T	A	.	.	MAF_USDA=9.016
NC_035084.1	3591886	.	G	A	.	.	MAF_INRAE=1.667
NC_035084.1	3591912	.	G	A	.	.	MAF_INRAE=38.608;MAF_USDA=34.118
NC_035084.1	3591943	.	A	G	.	.	MAF_INRAE=31.646;MAF_USDA=40.0
NC_035084.1	3591948	.	C	T	.	.	MAF_USDA=2.941
NC_035084.1	3591982	.	C	T	.	.	MAF_INRAE=8.333;MAF_USDA=16.471
NC_035084.1	3592030	.	C	T	.	.	MAF_USDA=4.918
NC_035084.1	3592060	.	G	A	.	.	MAF_USDA=5.294
NC_035084.1	3592192	.	A	C	.	.	MAF_INRAE=8.333;MAF_USDA=17.059
NC_035084.1	3592220	.	A	C	.	.	MAF_INRAE=9.167;MAF_USDA=17.647
NC_035084.1	3592277	.	C	G	.	.	MAF_USDA=23.529
NC_035084.1	3592487	.	C	T	.	.	MAF_INRAE=8.333;MAF_USDA=8.824
NC_035084.1	3592585	.	C	A	.	.	MAF_INRAE=10.0;MAF_USDA=17.059
NC_035084.1	3592595	.	G	A	.	.	MAF_INRAE=38.608;MAF_USDA=35.882
NC_035084.1	3592641	.	C	T	.	.	MAF_USDA=4.167
NC_035084.1	3592643	.	G	A	.	.	MAF_INRAE=11.392;MAF_USDA=5.882
NC_035084.1	3592692	.	T	A	.	.	MAF_USDA=4.918
NC_035084.1	3592695	.	A	C	.	.	MAF_INRAE=8.333;MAF_USDA=16.471
NC_035084.1	3592696	.	C	A	.	.	MAF_INRAE=8.333;MAF_USDA=16.471
NC_035084.1	3592697	.	G	A	.	.	MAF_USDA=1.639
NC_035084.1	3592703	.	A	G	.	.	MAF_INRAE=38.608;MAF_USDA=33.529
NC_035084.1	3592754	.	G	T	.	.	MAF_INRAE=8.333;MAF_USDA=15.882
NC_035084.1	3592760	.	T	G	.	.	MAF_USDA=5.738
NC_035084.1	3592768	.	A	G	.	.	MAF_USDA=8.197
NC_035084.1	3592796	.	T	C	.	.	MAF_USDA=5.738
NC_035084.1	3592932	.	T	G	.	.	MAF_USDA=1.639
NC_035084.1	3592985	.	A	G	.	.	MAF_INRAE=6.667;MAF_USDA=12.5
NC_035084.1	3592991	.	T	C	.	.	MAF_USDA=12.5
NC_035084.1	3593041	.	T	A	.	.	MAF_USDA=1.639
NC_035084.1	3593046	.	C	G	.	.	MAF_USDA=6.25
NC_035084.1	3593091	.	C	T	.	.	MAF_INRAE=5.833;MAF_USDA=15.882
NC_035084.1	3593130	.	A	G	.	.	MAF_INRAE=7.5;MAF_USDA=17.059
NC_035084.1	3593201	.	C	T	.	.	MAF_INRAE=10.526
NC_035084.1	3593204	.	T	C	.	.	MAF_INRAE=8.333;MAF_USDA=12.5
NC_035084.1	3593224	.	T	A	.	.	MAF_INRAE=8.333;MAF_USDA=12.353
NC_035084.1	3593227	.	G	C	.	.	MAF_USDA=12.295
NC_035084.1	3593229	.	A	G	.	.	MAF_INRAE=17.089;MAF_USDA=22.941
NC_035084.1	3593230	.	G	C	.	.	MAF_USDA=2.083
NC_035084.1	3593283	.	A	T	.	.	MAF_INRAE=8.333;MAF_USDA=12.353
NC_035084.1	3593289	.	G	A	.	.	MAF_INRAE=8.333;MAF_USDA=14.118
NC_035084.1	3593333	.	G	T	.	.	MAF_INRAE=7.5;MAF_USDA=12.5
NC_035084.1	3593342	.	G	A	.	.	MAF_INRAE=15.833;MAF_USDA=24.706
NC_035084.1	3593353	.	A	G	.	.	MAF_INRAE=13.924;MAF_USDA=19.412
NC_035084.1	3593364	.	G	T	.	.	MAF_USDA=4.098
NC_035084.1	3593381	.	A	G	.	.	MAF_INRAE=2.5
NC_035084.1	3593383	.	A	C	.	.	MAF_INRAE=2.5
NC_035084.1	3593388	.	T	A	.	.	MAF_INRAE=2.5
NC_035084.1	3593389	.	T	C	.	.	MAF_INRAE=2.5
NC_035084.1	3593395	.	C	A	.	.	MAF_INRAE=2.5
NC_035084.1	3593400	.	G	T	.	.	MAF_INRAE=2.5;MAF_USDA=9.524
NC_035084.1	3593409	.	T	A	.	.	MAF_INRAE=2.5;MAF_USDA=10.119
NC_035084.1	3593417	.	A	G	.	.	MAF_INRAE=2.5;MAF_USDA=10.119
NC_035084.1	3593420	.	A	G	.	.	MAF_INRAE=2.5;MAF_USDA=10.119
NC_035084.1	3593450	.	A	C	.	.	MAF_USDA=8.824
NC_035084.1	3593453	.	C	A	.	.	MAF_INRAE=8.333;MAF_USDA=14.118
NC_035084.1	3593454	.	A	T	.	.	MAF_INRAE=8.333;MAF_USDA=10.588
NC_035084.1	3593457	.	A	C	.	.	MAF_INRAE=8.333;MAF_USDA=11.176
NC_035084.1	3593460	.	T	C	.	.	MAF_INRAE=8.333;MAF_USDA=11.765
NC_035084.1	3593479	.	C	A	.	.	MAF_INRAE=12.025;MAF_USDA=11.176
NC_035084.1	3593497	.	G	A	.	.	MAF_USDA=2.083
NC_035084.1	3593545	.	G	T	.	.	MAF_INRAE=8.333;MAF_USDA=12.353
NC_035084.1	3593599	.	A	C	.	.	MAF_INRAE=17.722;MAF_USDA=24.405
NC_035084.1	3593643	.	A	C	.	.	MAF_INRAE=5.0
NC_035084.1	3593645	.	T	C	.	.	MAF_INRAE=5.0
NC_035084.1	3593652	.	T	C	.	.	MAF_INRAE=3.333
NC_035084.1	3593655	.	C	T	.	.	MAF_INRAE=3.333
NC_035084.1	3593659	.	G	C	.	.	MAF_USDA=7.627
NC_035084.1	3593668	.	G	A	.	.	MAF_INRAE=13.291;MAF_USDA=16.667
NC_035084.1	3593672	.	T	C	.	.	MAF_USDA=5.172
NC_035084.1	3593687	.	G	A	.	.	MAF_USDA=10.417
NC_035084.1	3593807	.	T	C	.	.	MAF_INRAE=18.354;MAF_USDA=24.118
NC_035084.1	3593809	.	C	A	.	.	MAF_INRAE=5.833;MAF_USDA=16.667
NC_035084.1	3593816	.	A	G	.	.	MAF_INRAE=10.0;MAF_USDA=15.476
NC_035084.1	3593854	.	T	G	.	.	MAF_INRAE=12.658;MAF_USDA=12.5
NC_035084.1	3593875	.	C	T	.	.	MAF_INRAE=4.167;MAF_USDA=12.048
NC_035084.1	3593893	.	A	T	.	.	MAF_INRAE=13.924;MAF_USDA=22.353
NC_035084.1	3593896	.	G	T	.	.	MAF_INRAE=10.833;MAF_USDA=7.059
NC_035084.1	3593898	.	G	A	.	.	MAF_USDA=4.098
NC_035084.1	3593900	.	C	T	.	.	MAF_USDA=1.639
NC_035084.1	3593902	.	C	T	.	.	MAF_INRAE=10.759;MAF_USDA=7.059
NC_035084.1	3593927	.	T	A	.	.	MAF_USDA=1.639
NC_035084.1	3593936	.	G	A	.	.	MAF_USDA=3.279
NC_035084.1	3593940	.	A	G	.	.	MAF_INRAE=10.526
NC_035084.1	3593945	.	T	C	.	.	MAF_INRAE=10.526;MAF_USDA=33.529
NC_035084.1	3593989	.	T	C	.	.	MAF_INRAE=9.494
NC_035084.1	3594026	.	C	A	.	.	MAF_USDA=43.75
NC_035084.1	3594031	.	C	A	.	.	MAF_USDA=2.083
NC_035084.1	3594036	.	T	G	.	.	MAF_INRAE=7.5;MAF_USDA=10.417
NC_035084.1	3594089	.	A	C	.	.	MAF_INRAE=8.228;MAF_USDA=6.471
NC_035084.1	3594166	.	G	A	.	.	MAF_INRAE=9.494;MAF_USDA=7.059
NC_035084.1	3594206	.	C	T	.	.	MAF_USDA=1.639
NC_035084.1	3594245	.	T	A	.	.	MAF_USDA=5.833
NC_035084.1	3594259	.	A	T	.	.	MAF_INRAE=11.667
NC_035084.1	3594308	.	T	A	.	.	MAF_INRAE=9.167;MAF_USDA=12.5
NC_035084.1	3594310	.	G	T	.	.	MAF_INRAE=5.833;MAF_USDA=16.667
NC_035084.1	3594358	.	C	A	.	.	MAF_USDA=25.0
NC_035084.1	3594363	.	C	T	.	.	MAF_USDA=18.452
NC_035084.1	3594401	.	G	A	.	.	MAF_USDA=18.293
NC_035084.1	3594420	.	A	T	.	.	MAF_USDA=28.659
NC_035084.1	3594440	.	G	A	.	.	MAF_INRAE=21.519;MAF_USDA=11.905
NC_035084.1	3594442	.	T	A	.	.	MAF_INRAE=40.833;MAF_USDA=20.833
NC_035084.1	3594491	.	G	A	.	.	MAF_INRAE=22.152;MAF_USDA=20.588
NC_035084.1	3594512	.	A	G	.	.	MAF_USDA=14.118
NC_035084.1	3594515	.	C	G	.	.	MAF_USDA=14.118
NC_035084.1	3594557	.	G	A	.	.	MAF_USDA=7.647
NC_035084.1	3594566	.	G	A	.	.	MAF_INRAE=20.886;MAF_USDA=7.647
NC_035084.1	3594695	.	A	T	.	.	MAF_USDA=14.754
NC_035084.1	3594736	.	T	G	.	.	MAF_USDA=3.279
NC_035084.1	3594752	.	C	A	.	.	MAF_USDA=9.016
NC_035084.1	3594755	.	T	G	.	.	MAF_USDA=7.377
NC_035084.1	3594787	.	T	G	.	.	MAF_INRAE=24.684;MAF_USDA=17.059
NC_035084.1	3594857	.	A	T	.	.	MAF_INRAE=5.263;MAF_USDA=5.738
NC_035084.1	3594908	.	T	A	.	.	MAF_INRAE=1.667;MAF_USDA=9.836
NC_035084.1	3594986	.	G	C	.	.	MAF_INRAE=16.456;MAF_USDA=27.647
NC_035084.1	3595022	.	T	C	.	.	MAF_USDA=7.647
NC_035084.1	3595031	.	G	A	.	.	MAF_INRAE=1.667;MAF_USDA=1.639
NC_035084.1	3595069	.	T	A	.	.	MAF_INRAE=1.667;MAF_USDA=1.639
NC_035084.1	3595071	.	G	A	.	.	MAF_INRAE=26.582;MAF_USDA=10.0
NC_035084.1	3595080	.	C	A	.	.	MAF_INRAE=1.667;MAF_USDA=24.706
NC_035084.1	3595081	.	A	T	.	.	MAF_INRAE=1.667;MAF_USDA=13.253
NC_035084.1	3595095	.	G	A	.	.	MAF_USDA=9.146
NC_035084.1	3595103	.	A	C	.	.	MAF_INRAE=1.667
NC_035084.1	3595132	.	T	C	.	.	MAF_USDA=20.833
NC_035084.1	3595139	.	C	A	.	.	MAF_USDA=6.024
NC_035084.1	3595184	.	C	A	.	.	MAF_INRAE=1.667;MAF_USDA=6.627
NC_035084.1	3595185	.	G	A	.	.	MAF_INRAE=15.789;MAF_USDA=7.831
NC_035084.1	3595189	.	A	G	.	.	MAF_USDA=25.301
NC_035084.1	3595202	.	A	T	.	.	MAF_INRAE=31.646;MAF_USDA=39.583
NC_035084.1	3595207	.	C	T	.	.	MAF_INRAE=27.848;MAF_USDA=18.072
NC_035084.1	3595260	.	G	A	.	.	MAF_INRAE=25.949;MAF_USDA=10.417
NC_035084.1	3595285	.	T	G	.	.	MAF_USDA=6.25
NC_035084.1	3595398	.	C	A	.	.	MAF_INRAE=17.089;MAF_USDA=34.94
NC_035084.1	3595409	.	G	T	.	.	MAF_INRAE=12.658;MAF_USDA=11.446
NC_035084.1	3595426	.	C	G	.	.	MAF_INRAE=22.785;MAF_USDA=30.588
NC_035084.1	3595471	.	C	T	.	.	MAF_USDA=1.639
NC_035084.1	3595472	.	T	C	.	.	MAF_INRAE=32.911;MAF_USDA=43.529
NC_035084.1	3595522	.	T	G	.	.	MAF_USDA=7.059
NC_035084.1	3595528	.	G	A	.	.	MAF_INRAE=48.734;MAF_USDA=41.176
NC_035084.1	3595539	.	C	T	.	.	MAF_INRAE=26.316;MAF_USDA=10.588
NC_035084.1	3595540	.	T	C	.	.	MAF_USDA=5.294
NC_035084.1	3595541	.	G	A	.	.	MAF_USDA=5.294
NC_035084.1	3595551	.	T	C	.	.	MAF_INRAE=39.241;MAF_USDA=41.176
NC_035084.1	3595616	.	A	C	.	.	MAF_USDA=10.417
NC_035084.1	3595619	.	G	T	.	.	MAF_INRAE=6.667;MAF_USDA=27.083
NC_035084.1	3595636	.	G	A	.	.	MAF_USDA=8.197
NC_035084.1	3595657	.	C	A	.	.	MAF_USDA=2.083
NC_035084.1	3595658	.	T	A	.	.	MAF_USDA=2.083
NC_035084.1	3595664	.	A	T	.	.	MAF_INRAE=49.367;MAF_USDA=24.706
NC_035084.1	3595666	.	C	G	.	.	MAF_INRAE=5.833;MAF_USDA=20.0
NC_035084.1	3595721	.	G	A	.	.	MAF_INRAE=29.747;MAF_USDA=11.475
NC_035084.1	3595756	.	G	T	.	.	MAF_INRAE=15.789;MAF_USDA=10.656
NC_035084.1	3595759	.	G	T	.	.	MAF_USDA=9.836
NC_035084.1	3595799	.	T	G	.	.	MAF_INRAE=29.114;MAF_USDA=28.659
NC_035084.1	3595802	.	G	A	.	.	MAF_INRAE=5.0;MAF_USDA=13.529
NC_035084.1	3595855	.	T	C	.	.	MAF_INRAE=6.329;MAF_USDA=30.0
NC_035084.1	3595874	.	T	A	.	.	MAF_USDA=1.639
NC_035084.1	3595879	.	A	C	.	.	MAF_USDA=4.918
NC_035084.1	3595885	.	G	C	.	.	MAF_INRAE=10.127;MAF_USDA=24.118
NC_035084.1	3595898	.	C	T	.	.	MAF_INRAE=17.722;MAF_USDA=18.824
NC_035084.1	3595906	.	A	C	.	.	MAF_INRAE=27.848;MAF_USDA=40.0
NC_035084.1	3595908	.	T	A	.	.	MAF_INRAE=5.0;MAF_USDA=23.529
NC_035084.1	3595922	.	T	G	.	.	MAF_USDA=8.197
NC_035084.1	3595933	.	T	C	.	.	MAF_USDA=1.639
NC_035084.1	3596002	.	G	A	.	.	MAF_INRAE=10.526
NC_035084.1	3596006	.	G	A	.	.	MAF_INRAE=22.152;MAF_USDA=15.294
NC_035084.1	3596008	.	C	T	.	.	MAF_INRAE=25.833;MAF_USDA=15.294
NC_035084.1	3596025	.	G	A	.	.	MAF_INRAE=10.127;MAF_USDA=22.353
NC_035084.1	3596063	.	A	C	.	.	MAF_INRAE=5.0
NC_035084.1	3596097	.	T	C	.	.	MAF_INRAE=8.228;MAF_USDA=4.918
NC_035084.1	3596153	.	T	A	.	.	MAF_INRAE=10.127;MAF_USDA=23.529
NC_035084.1	3596164	.	T	A	.	.	MAF_USDA=3.279
NC_035084.1	3596168	.	C	A	.	.	MAF_INRAE=5.0;MAF_USDA=16.667
NC_035084.1	3596183	.	G	C	.	.	MAF_USDA=8.197
NC_035084.1	3596187	.	G	T	.	.	MAF_INRAE=10.127;MAF_USDA=22.353
NC_035084.1	3596220	.	A	C	.	.	MAF_INRAE=9.494;MAF_USDA=16.667
NC_035084.1	3596224	.	T	C	.	.	MAF_INRAE=4.167;MAF_USDA=20.588
NC_035084.1	3596227	.	G	T	.	.	MAF_INRAE=4.167;MAF_USDA=20.588
NC_035084.1	3596234	.	C	T	.	.	MAF_INRAE=9.494;MAF_USDA=20.588
NC_035084.1	3596240	.	C	G	.	.	MAF_INRAE=9.494;MAF_USDA=20.0
NC_035084.1	3596251	.	G	A	.	.	MAF_USDA=3.279
NC_035084.1	3596255	.	A	C	.	.	MAF_USDA=8.197
NC_035084.1	3596267	.	C	T	.	.	MAF_USDA=6.25
NC_035084.1	3596274	.	C	G	.	.	MAF_INRAE=8.861;MAF_USDA=39.412
NC_035084.1	3596295	.	T	A	.	.	MAF_USDA=3.279
NC_035084.1	3596298	.	C	T	.	.	MAF_INRAE=5.833;MAF_USDA=16.667
NC_035084.1	3596361	.	G	C	.	.	MAF_INRAE=1.667
NC_035084.1	3596377	.	C	T	.	.	MAF_USDA=16.667
NC_035084.1	3596406	.	T	C	.	.	MAF_USDA=16.071
NC_035084.1	3596433	.	A	G	.	.	MAF_INRAE=3.333;MAF_USDA=40.476
NC_035084.1	3596438	.	T	A	.	.	MAF_INRAE=3.333;MAF_USDA=41.071
NC_035084.1	3596548	.	C	T	.	.	MAF_USDA=16.071
NC_035084.1	3596602	.	G	A	.	.	MAF_USDA=4.118
NC_035084.1	3596635	.	G	T	.	.	MAF_INRAE=5.833
NC_035084.1	3596645	.	G	A	.	.	MAF_INRAE=10.127;MAF_USDA=13.529
NC_035084.1	3596648	.	C	T	.	.	MAF_USDA=16.471
NC_035084.1	3596652	.	G	T	.	.	MAF_USDA=16.471
NC_035084.1	3596658	.	T	G	.	.	MAF_USDA=19.412
NC_035084.1	3596687	.	C	G	.	.	MAF_INRAE=22.785;MAF_USDA=2.459
NC_035084.1	3596707	.	T	C	.	.	MAF_USDA=2.459
NC_035084.1	3596720	.	G	A	.	.	MAF_USDA=2.353
NC_035084.1	3596753	.	C	A	.	.	MAF_USDA=18.824
NC_035084.1	3596764	.	G	A	.	.	MAF_USDA=3.529
NC_035084.1	3596767	.	G	C	.	.	MAF_USDA=3.279
NC_035084.1	3596812	.	A	G	.	.	MAF_INRAE=12.658;MAF_USDA=8.333
NC_035084.1	3596826	.	A	C	.	.	MAF_USDA=1.765
NC_035084.1	3596849	.	A	T	.	.	MAF_USDA=4.098
NC_035084.1	3596879	.	C	T	.	.	MAF_USDA=3.279
NC_035084.1	3596881	.	C	A	.	.	MAF_USDA=16.471
NC_035084.1	3596936	.	A	T	.	.	MAF_USDA=3.279
NC_035084.1	3596939	.	T	C	.	.	MAF_USDA=25.0
NC_035084.1	3596942	.	C	T	.	.	MAF_USDA=2.976
NC_035084.1	3596967	.	T	C	.	.	MAF_USDA=8.333
NC_035084.1	3600770	.	C	T	.	.	MAF_USDA=37.5
NC_035084.1	3600787	.	C	T	.	.	MAF_USDA=4.918
NC_035084.1	3600790	.	T	G	.	.	MAF_USDA=8.235
NC_035084.1	3600795	.	C	T	.	.	MAF_USDA=45.833
NC_035084.1	3600809	.	C	A	.	.	MAF_USDA=5.952
NC_035084.1	3600810	.	T	G	.	.	MAF_USDA=5.294
NC_035084.1	3600814	.	T	C	.	.	MAF_USDA=2.5
NC_035084.1	3600839	.	T	C	.	.	MAF_USDA=3.333
NC_035084.1	3600871	.	T	C	.	.	MAF_USDA=5.172
NC_035084.1	3600873	.	C	T	.	.	MAF_USDA=4.237
NC_035084.1	3600903	.	A	T	.	.	MAF_USDA=16.667
NC_035084.1	3600909	.	T	G	.	.	MAF_USDA=43.478
NC_035084.1	3600949	.	G	T	.	.	MAF_USDA=16.667
NC_035084.1	3600958	.	T	G	.	.	MAF_USDA=6.25
NC_035084.1	3600972	.	T	C	.	.	MAF_USDA=5.172
NC_035084.1	3600978	.	G	A	.	.	MAF_USDA=2.542
NC_035084.1	3600984	.	A	C	.	.	MAF_USDA=19.277
NC_035084.1	3600985	.	A	C	.	.	MAF_USDA=18.675
NC_035084.1	3601020	.	T	C	.	.	MAF_USDA=9.412
NC_035084.1	3601027	.	G	T	.	.	MAF_USDA=14.583
NC_035084.1	3601040	.	G	C	.	.	MAF_USDA=1.639
NC_035084.1	3601053	.	A	G	.	.	MAF_USDA=1.639
NC_035084.1	3601220	.	T	G	.	.	MAF_USDA=4.167
NC_035084.1	3601228	.	A	C	.	.	MAF_USDA=20.0
NC_035084.1	3601239	.	C	T	.	.	MAF_USDA=4.167
NC_035084.1	3601240	.	C	T	.	.	MAF_USDA=2.941
NC_035084.1	3601305	.	A	C	.	.	MAF_USDA=7.377
NC_035084.1	3601318	.	G	A	.	.	MAF_USDA=2.459
NC_035084.1	3601329	.	A	C	.	.	MAF_USDA=17.059
NC_035084.1	3601347	.	T	C	.	.	MAF_INRAE=36.842
NC_035084.1	3601355	.	G	A	.	.	MAF_USDA=4.167
NC_035084.1	3601360	.	T	G	.	.	MAF_USDA=18.235
NC_035084.1	3601362	.	A	C	.	.	MAF_USDA=4.167
NC_035084.1	3601392	.	T	G	.	.	MAF_USDA=5.738
NC_035084.1	3601401	.	G	T	.	.	MAF_INRAE=36.076;MAF_USDA=42.353
NC_035084.1	3601407	.	G	T	.	.	MAF_USDA=1.639
NC_035084.1	3601415	.	T	C	.	.	MAF_USDA=20.0
NC_035084.1	3601417	.	T	C	.	.	MAF_INRAE=5.263;MAF_USDA=6.557
NC_035084.1	3601418	.	T	A	.	.	MAF_USDA=2.459
NC_035084.1	3601443	.	C	T	.	.	MAF_USDA=1.639
NC_035084.1	3601446	.	T	A	.	.	MAF_USDA=4.167
NC_035084.1	3601495	.	C	T	.	.	MAF_INRAE=10.526;MAF_USDA=25.0
NC_035084.1	3601500	.	T	C	.	.	MAF_USDA=25.0
NC_035084.1	3601502	.	G	A	.	.	MAF_INRAE=5.263
NC_035084.1	3601519	.	T	A	.	.	MAF_USDA=4.167
NC_035084.1	3601520	.	G	T	.	.	MAF_USDA=4.167
NC_035084.1	3601538	.	A	G	.	.	MAF_INRAE=5.263
NC_035084.1	3601549	.	G	A	.	.	MAF_USDA=18.75
NC_035084.1	3601572	.	T	C	.	.	MAF_INRAE=5.263
NC_035084.1	3601574	.	A	G	.	.	MAF_USDA=18.75
NC_035084.1	3602212	.	T	A	.	.	MAF_USDA=9.167
NC_035084.1	3602217	.	T	C	.	.	MAF_USDA=1.667
NC_035084.1	3602228	.	G	T	.	.	MAF_USDA=8.197
NC_035084.1	3602292	.	T	C	.	.	MAF_USDA=50.0
NC_035084.1	3602304	.	C	T	.	.	MAF_USDA=6.25
NC_035084.1	3602346	.	A	G	.	.	MAF_INRAE=29.747;MAF_USDA=22.941
NC_035084.1	3602347	.	C	T	.	.	MAF_INRAE=38.333;MAF_USDA=47.647
NC_035084.1	3602351	.	G	A	.	.	MAF_USDA=2.941
NC_035084.1	3602390	.	G	A	.	.	MAF_USDA=2.459
NC_035084.1	3602406	.	A	C	.	.	MAF_INRAE=31.579;MAF_USDA=35.294
NC_035084.1	3602493	.	C	A	.	.	MAF_USDA=2.459
NC_035084.1	3602512	.	A	G	.	.	MAF_INRAE=42.405;MAF_USDA=43.529
NC_035084.1	3602536	.	C	T	.	.	MAF_INRAE=24.684;MAF_USDA=25.41
NC_035084.1	3602553	.	C	A	.	.	MAF_USDA=2.459
NC_035084.1	3602559	.	G	A	.	.	MAF_USDA=2.459
NC_035084.1	3602578	.	C	A	.	.	MAF_USDA=4.167
NC_035084.1	3602592	.	T	A	.	.	MAF_INRAE=34.177;MAF_USDA=47.059
NC_035084.1	3602612	.	A	G	.	.	MAF_INRAE=45.57;MAF_USDA=44.118
NC_035084.1	3602694	.	C	G	.	.	MAF_INRAE=2.5
NC_035084.1	3602722	.	A	T	.	.	MAF_INRAE=31.579;MAF_USDA=26.471
NC_035084.1	3602725	.	C	A	.	.	MAF_USDA=27.059
NC_035084.1	3602772	.	A	G	.	.	MAF_USDA=2.459
NC_035084.1	3602775	.	CAGCATGC	CAGCATGA	.	.	MAF_USDA=45.833
NC_035084.1	3602782	.	C	A	.	.	MAF_INRAE=31.579
NC_035084.1	3602783	.	T	G	.	.	MAF_INRAE=5.263
NC_035084.1	3602823	.	T	C	.	.	MAF_USDA=2.459
NC_035084.1	3602890	.	C	A	.	.	MAF_USDA=10.417
NC_035084.1	3602891	.	T	G	.	.	MAF_USDA=12.5
NC_035084.1	3602899	.	G	C	.	.	MAF_USDA=44.118
NC_035084.1	3602903	.	A	G	.	.	MAF_USDA=6.557
NC_035084.1	3602904	.	T	G	.	.	MAF_USDA=47.647
NC_035084.1	3602908	.	G	A	.	.	MAF_USDA=3.279
NC_035084.1	3602909	.	G	A	.	.	MAF_USDA=6.25
NC_035084.1	3602910	.	T	C	.	.	MAF_USDA=2.083
NC_035084.1	3602915	.	G	A	.	.	MAF_USDA=8.333
NC_035084.1	3602925	.	T	A	.	.	MAF_USDA=4.167
NC_035084.1	3602940	.	A	G	.	.	MAF_USDA=47.917
NC_035084.1	3603664	.	T	C	.	.	MAF_USDA=6.25
NC_035084.1	3603681	.	G	T	.	.	MAF_USDA=14.583
NC_035084.1	3603682	.	A	T	.	.	MAF_USDA=14.583
NC_035084.1	3603739	.	G	A	.	.	MAF_USDA=8.333
NC_035084.1	3603774	.	T	A	.	.	MAF_USDA=2.459
NC_035084.1	3603848	.	T	C	.	.	MAF_USDA=11.176
NC_035084.1	3603850	.	A	G	.	.	MAF_USDA=12.941
NC_035084.1	3603978	.	G	A	.	.	MAF_USDA=8.235
NC_035084.1	3603984	.	G	T	.	.	MAF_INRAE=30.38;MAF_USDA=27.059
NC_035084.1	3603994	.	C	T	.	.	MAF_INRAE=29.747;MAF_USDA=27.059
NC_035084.1	3604010	.	A	C	.	.	MAF_INRAE=29.747;MAF_USDA=38.235
NC_035084.1	3604063	.	G	A	.	.	MAF_USDA=43.75
NC_035084.1	3604069	.	G	A	.	.	MAF_INRAE=32.278;MAF_USDA=39.157
NC_035084.1	3604097	.	A	C	.	.	MAF_INRAE=29.747;MAF_USDA=27.711
NC_035084.1	3604115	.	C	T	.	.	MAF_INRAE=28.481;MAF_USDA=39.157
NC_035084.1	3604133	.	A	T	.	.	MAF_INRAE=2.5;MAF_USDA=12.5
NC_035084.1	3604134	.	T	C	.	.	MAF_INRAE=28.481;MAF_USDA=40.476
NC_035084.1	3604135	.	A	G	.	.	MAF_INRAE=2.5;MAF_USDA=12.5
NC_035084.1	3604138	.	G	A	.	.	MAF_INRAE=8.228;MAF_USDA=22.024
NC_035084.1	3604147	.	C	T	.	.	MAF_INRAE=8.228;MAF_USDA=22.619
NC_035084.1	3604338	.	A	T	.	.	MAF_INRAE=43.038;MAF_USDA=48.824
NC_035084.1	3604382	.	T	C	.	.	MAF_USDA=1.639
NC_035084.1	3604524	.	T	A	.	.	MAF_USDA=4.706
NC_035084.1	3604567	.	T	G	.	.	MAF_USDA=20.0
NC_035084.1	3604579	.	A	C	.	.	MAF_USDA=13.529
NC_035084.1	3604596	.	A	G	.	.	MAF_USDA=5.833
NC_035084.1	3604597	.	T	G	.	.	MAF_USDA=44.643
NC_035084.1	3604605	.	A	C	.	.	MAF_USDA=7.5
NC_035084.1	3604621	.	G	T	.	.	MAF_INRAE=10.526
NC_035084.1	3604626	.	G	A	.	.	MAF_USDA=4.118
NC_035084.1	3604627	.	C	T	.	.	MAF_USDA=15.294
NC_035084.1	3604633	.	A	C	.	.	MAF_USDA=9.016
NC_035084.1	3604634	.	G	A	.	.	MAF_USDA=15.294
NC_035084.1	3604650	.	A	G	.	.	MAF_USDA=10.656
NC_035084.1	3604651	.	G	T	.	.	MAF_USDA=12.5
NC_035084.1	3604662	.	A	G	.	.	MAF_INRAE=10.526
NC_035084.1	3604675	.	T	G	.	.	MAF_INRAE=14.167;MAF_USDA=22.353
NC_035084.1	3604681	.	T	C	.	.	MAF_INRAE=2.5
NC_035084.1	3604688	.	A	G	.	.	MAF_INRAE=2.5;MAF_USDA=17.059
NC_035084.1	3604697	.	T	G	.	.	MAF_INRAE=2.5;MAF_USDA=18.852
NC_035084.1	3604709	.	C	T	.	.	MAF_USDA=4.167
NC_035084.1	3604746	.	G	T	.	.	MAF_INRAE=1.667;MAF_USDA=2.459
NC_035084.1	3604750	.	G	A	.	.	MAF_INRAE=10.526;MAF_USDA=4.098
NC_035084.1	3604766	.	T	C	.	.	MAF_INRAE=47.368;MAF_USDA=48.235
NC_035084.1	3604796	.	A	G	.	.	MAF_INRAE=26.316
NC_035084.1	3604801	.	G	A	.	.	MAF_USDA=10.119
NC_035084.1	3604822	.	A	G	.	.	MAF_INRAE=26.316;MAF_USDA=45.238
NC_035084.1	3606423	.	T	C	.	.	MAF_INRAE=36.842;MAF_USDA=45.833
NC_035084.1	3606458	.	T	C	.	.	MAF_INRAE=10.526;MAF_USDA=4.918
NC_035084.1	3606474	.	A	T	.	.	MAF_USDA=6.471
NC_035084.1	3606475	.	A	T	.	.	MAF_USDA=4.706
NC_035084.1	3606481	.	T	G	.	.	MAF_INRAE=10.526;MAF_USDA=6.557
NC_035084.1	3606533	.	G	T	.	.	MAF_INRAE=3.333
NC_035084.1	3606586	.	C	G	.	.	MAF_INRAE=2.5
NC_035084.1	3606593	.	G	A	.	.	MAF_INRAE=8.861;MAF_USDA=4.167
NC_035084.1	3606623	.	C	T	.	.	MAF_USDA=8.235
NC_035084.1	3606699	.	T	A	.	.	MAF_USDA=10.417
NC_035084.1	3606702	.	G	T	.	.	MAF_USDA=10.417
NC_035084.1	3606706	.	C	A	.	.	MAF_USDA=10.417
NC_035084.1	3606734	.	T	C	.	.	MAF_USDA=8.333
NC_035084.1	3606753	.	C	A	.	.	MAF_USDA=1.639
NC_035084.1	3606777	.	G	A	.	.	MAF_USDA=27.647
NC_035084.1	3606781	.	A	G	.	.	MAF_USDA=10.588
NC_035084.1	3606783	.	G	T	.	.	MAF_INRAE=10.526;MAF_USDA=6.25
NC_035084.1	3606801	.	G	C	.	.	MAF_USDA=8.333
NC_035084.1	3606808	.	G	A	.	.	MAF_USDA=1.667
NC_035084.1	3606818	.	C	T	.	.	MAF_USDA=9.756
NC_035084.1	3606820	.	T	C	.	.	MAF_USDA=14.634
NC_035084.1	3606848	.	A	T	.	.	MAF_USDA=7.317
NC_035084.1	3606908	.	A	C	.	.	MAF_USDA=10.656
NC_035084.1	3606913	.	G	A	.	.	MAF_INRAE=47.368;MAF_USDA=45.294
NC_035084.1	3606962	.	G	T	.	.	MAF_USDA=10.588
NC_035084.1	3606975	.	A	G	.	.	MAF_USDA=4.706
NC_035084.1	3607013	.	A	G	.	.	MAF_USDA=1.639
NC_035084.1	3607039	.	T	A	.	.	MAF_USDA=2.459
NC_035084.1	3607063	.	C	T	.	.	MAF_INRAE=32.911;MAF_USDA=47.647
NC_035084.1	3607077	.	C	T	.	.	MAF_INRAE=14.557;MAF_USDA=23.529
NC_035084.1	3607081	.	A	C	.	.	MAF_INRAE=30.833;MAF_USDA=7.647
NC_035084.1	3607138	.	T	G	.	.	MAF_INRAE=32.5;MAF_USDA=25.0
NC_035084.1	3607141	.	T	A	.	.	MAF_INRAE=32.5;MAF_USDA=29.167
NC_035084.1	3607163	.	C	T	.	.	MAF_USDA=4.167
NC_035084.1	3607165	.	G	A	.	.	MAF_USDA=19.048
NC_035084.1	3607174	.	T	C	.	.	MAF_INRAE=33.333;MAF_USDA=22.917
NC_035084.1	3607221	.	T	A	.	.	MAF_INRAE=46.667
NC_035084.1	3607251	.	C	T	.	.	MAF_INRAE=5.063;MAF_USDA=6.667
NC_035084.1	3607298	.	T	C	.	.	MAF_USDA=31.098
NC_035084.1	3607311	.	G	A	.	.	MAF_INRAE=5.263;MAF_USDA=32.353
NC_035084.1	3607318	.	C	A	.	.	MAF_USDA=44.118
NC_035084.1	3607319	.	G	C	.	.	MAF_USDA=44.118
NC_035084.1	3607320	.	T	G	.	.	MAF_USDA=42.941
NC_035084.1	3607321	.	G	A	.	.	MAF_USDA=44.118
NC_035084.1	3607334	.	C	T	.	.	MAF_INRAE=5.263;MAF_USDA=27.059
NC_035084.1	3607380	.	T	C	.	.	MAF_USDA=6.557
NC_035084.1	3607386	.	A	G	.	.	MAF_USDA=12.5
NC_035084.1	3607402	.	T	C	.	.	MAF_USDA=1.639
NC_035084.1	3607432	.	A	T	.	.	MAF_USDA=34.118
NC_035084.1	3607441	.	G	C	.	.	MAF_USDA=4.918
NC_035084.1	3607452	.	C	G	.	.	MAF_USDA=4.167
NC_035084.1	3607466	.	G	A	.	.	MAF_USDA=16.667
NC_035084.1	3607467	.	C	T	.	.	MAF_USDA=28.824
NC_035084.1	3607504	.	A	G	.	.	MAF_USDA=9.524
NC_035084.1	3607526	.	A	G	.	.	MAF_USDA=26.19
NC_035084.1	3607548	.	A	G	.	.	MAF_INRAE=5.263
NC_035084.1	3607614	.	A	G	.	.	MAF_USDA=3.279
NC_035084.1	3607626	.	C	T	.	.	MAF_USDA=3.529
NC_035084.1	3607627	.	G	A	.	.	MAF_USDA=12.295
NC_035084.1	3607636	.	A	G	.	.	MAF_USDA=2.459
NC_035084.1	3607641	.	C	T	.	.	MAF_USDA=44.706
NC_035084.1	3607715	.	T	C	.	.	MAF_USDA=2.459
NC_035084.1	3607958	.	C	T	.	.	MAF_USDA=19.412
NC_035084.1	3607983	.	C	T	.	.	MAF_INRAE=42.105;MAF_USDA=32.738
NC_035084.1	3608053	.	A	G	.	.	MAF_USDA=1.639
NC_035084.1	3608072	.	C	T	.	.	MAF_INRAE=46.203;MAF_USDA=27.059
NC_035084.1	3608342	.	A	G	.	.	MAF_USDA=28.235
NC_035084.1	3608343	.	A	C	.	.	MAF_USDA=28.235
NC_035084.1	3608344	.	G	C	.	.	MAF_USDA=28.824
NC_035084.1	3608345	.	T	A	.	.	MAF_USDA=28.824
NC_035084.1	3608349	.	C	A	.	.	MAF_USDA=28.824
NC_035084.1	3608350	.	T	G	.	.	MAF_USDA=28.235
NC_035084.1	3608353	.	T	A	.	.	MAF_INRAE=29.167
NC_035084.1	3608354	.	T	A	.	.	MAF_USDA=28.235
NC_035084.1	3608355	.	G	C	.	.	MAF_USDA=28.235
NC_035084.1	3608356	.	G	T	.	.	MAF_USDA=28.824
NC_035084.1	3608357	.	C	T	.	.	MAF_USDA=28.235
NC_035084.1	3608397	.	A	G	.	.	MAF_INRAE=23.418;MAF_USDA=28.235
NC_035084.1	3608409	.	G	A	.	.	MAF_INRAE=48.101;MAF_USDA=39.583
NC_035084.1	3608524	.	C	T	.	.	MAF_INRAE=47.468;MAF_USDA=27.647
NC_035084.1	3608545	.	G	A	.	.	MAF_USDA=2.459
NC_035084.1	3608587	.	G	A	.	.	MAF_INRAE=48.101;MAF_USDA=45.882
NC_035084.1	3608653	.	A	G	.	.	MAF_USDA=24.706
NC_035084.1	3608667	.	A	T	.	.	MAF_USDA=27.647
NC_035084.1	3608681	.	A	T	.	.	MAF_INRAE=48.101;MAF_USDA=27.059
NC_035084.1	3608684	.	T	G	.	.	MAF_INRAE=3.797;MAF_USDA=2.459
NC_035084.1	3608685	.	T	C	.	.	MAF_INRAE=32.278;MAF_USDA=18.824
NC_035084.1	3608705	.	G	T	.	.	MAF_USDA=22.353
NC_035084.1	3608729	.	T	G	.	.	MAF_INRAE=8.333;MAF_USDA=5.294
NC_035084.1	3608738	.	G	A	.	.	MAF_USDA=1.639
NC_035084.1	3608748	.	C	G	.	.	MAF_INRAE=14.557;MAF_USDA=22.353
NC_035084.1	3608751	.	A	C	.	.	MAF_INRAE=44.167;MAF_USDA=27.059
NC_035084.1	3608765	.	G	A	.	.	MAF_USDA=1.639
NC_035084.1	3608778	.	G	T	.	.	MAF_INRAE=48.101;MAF_USDA=27.647
NC_035084.1	3608791	.	C	T	.	.	MAF_INRAE=24.684;MAF_USDA=38.235
NC_035084.1	3608797	.	T	C	.	.	MAF_USDA=1.639
NC_035084.1	3608818	.	C	A	.	.	MAF_USDA=33.529
NC_035084.1	3608843	.	T	A	.	.	MAF_INRAE=43.333
NC_035084.1	3608869	.	C	T	.	.	MAF_INRAE=48.734;MAF_USDA=25.0
NC_035084.1	3608876	.	T	A	.	.	MAF_INRAE=48.734;MAF_USDA=25.0
NC_035084.1	3608922	.	T	C	.	.	MAF_USDA=1.639
NC_035084.1	3608932	.	A	T	.	.	MAF_USDA=44.706
NC_035084.1	3608962	.	C	T	.	.	MAF_USDA=1.667
NC_035084.1	3608964	.	T	C	.	.	MAF_USDA=25.294
NC_035084.1	3608973	.	C	A	.	.	MAF_USDA=23.529
NC_035084.1	3609016	.	C	T	.	.	MAF_USDA=2.459
NC_035084.1	3609024	.	C	T	.	.	MAF_INRAE=39.474;MAF_USDA=38.824
NC_035084.1	3609026	.	T	A	.	.	MAF_USDA=42.941
NC_035084.1	3609041	.	T	C	.	.	MAF_USDA=36.905
NC_035084.1	3609047	.	T	C	.	.	MAF_USDA=36.905
NC_035084.1	3609062	.	A	G	.	.	MAF_INRAE=42.105;MAF_USDA=39.412
NC_035084.1	3609067	.	G	C	.	.	MAF_INRAE=42.105;MAF_USDA=39.881
NC_035084.1	3609069	.	C	T	.	.	MAF_USDA=1.667
NC_035084.1	3609071	.	C	A	.	.	MAF_USDA=2.5
NC_035084.1	3609079	.	T	A	.	.	MAF_INRAE=42.105;MAF_USDA=40.588
NC_035084.1	3609104	.	C	T	.	.	MAF_INRAE=42.105;MAF_USDA=43.529
NC_035084.1	3609111	.	A	G	.	.	MAF_INRAE=42.105;MAF_USDA=40.588
NC_035084.1	3609216	.	G	A	.	.	MAF_USDA=1.639
NC_035084.1	3609237	.	A	G	.	.	MAF_INRAE=35.443;MAF_USDA=38.824
NC_035084.1	3609239	.	G	T	.	.	MAF_INRAE=6.667;MAF_USDA=19.412
NC_035084.1	3609245	.	G	A	.	.	MAF_INRAE=10.127;MAF_USDA=22.131
NC_035084.1	3609263	.	A	C	.	.	MAF_INRAE=34.81;MAF_USDA=40.588
NC_035084.1	3609288	.	T	C	.	.	MAF_USDA=7.377
NC_035084.1	3609313	.	C	T	.	.	MAF_USDA=25.0
NC_035084.1	3609323	.	T	G	.	.	MAF_USDA=7.377
NC_035084.1	3609336	.	A	G	.	.	MAF_USDA=4.167
NC_035084.1	3609347	.	C	T	.	.	MAF_USDA=22.917
NC_035084.1	3609357	.	A	G	.	.	MAF_USDA=38.235
NC_035084.1	3609371	.	T	C	.	.	MAF_USDA=4.098
NC_035084.1	3609378	.	G	A	.	.	MAF_USDA=4.167
NC_035084.1	3609379	.	C	T	.	.	MAF_USDA=37.059
NC_035084.1	3609380	.	T	C	.	.	MAF_INRAE=42.105;MAF_USDA=50.0
NC_035084.1	3609386	.	G	T	.	.	MAF_INRAE=21.053;MAF_USDA=5.738
NC_035084.1	3609388	.	G	A	.	.	MAF_USDA=1.639
NC_035084.1	3609393	.	T	G	.	.	MAF_INRAE=10.526;MAF_USDA=9.016
NC_035084.1	3609406	.	T	C	.	.	MAF_USDA=33.333
NC_035084.1	3609408	.	G	T	.	.	MAF_USDA=20.833
NC_035084.1	3609422	.	C	T	.	.	MAF_USDA=33.529
NC_035084.1	3609432	.	C	A	.	.	MAF_USDA=20.833
NC_035084.1	3609433	.	T	C	.	.	MAF_USDA=8.824
NC_035084.1	3609434	.	A	G	.	.	MAF_USDA=34.118
NC_035084.1	3609444	.	T	A	.	.	MAF_USDA=45.882
NC_035084.1	3609457	.	T	C	.	.	MAF_USDA=39.583
NC_035084.1	3609585	.	A	T	.	.	MAF_INRAE=42.105
NC_035084.1	3609608	.	T	A	.	.	MAF_INRAE=36.842;MAF_USDA=42.353
NC_035084.1	3609617	.	C	T	.	.	MAF_INRAE=42.105;MAF_USDA=38.824
NC_035084.1	3609622	.	A	T	.	.	MAF_INRAE=42.105;MAF_USDA=38.235
NC_035084.1	3609661	.	T	A	.	.	MAF_INRAE=47.468;MAF_USDA=44.118
NC_035084.1	3609724	.	T	G	.	.	MAF_INRAE=23.418;MAF_USDA=7.059
NC_035084.1	3609726	.	C	T	.	.	MAF_INRAE=37.5;MAF_USDA=44.706
NC_035084.1	3609803	.	G	T	.	.	MAF_INRAE=34.81;MAF_USDA=28.235
NC_035084.1	3610001	.	G	A	.	.	MAF_USDA=1.639
NC_035084.1	3610003	.	T	G	.	.	MAF_USDA=5.294
NC_035084.1	3610011	.	T	C	.	.	MAF_USDA=1.639
NC_035084.1	3610012	.	A	G	.	.	MAF_USDA=1.639
NC_035084.1	3610017	.	A	C	.	.	MAF_USDA=1.639
NC_035084.1	3610018	.	A	T	.	.	MAF_INRAE=42.105;MAF_USDA=50.0
NC_035084.1	3610086	.	C	T	.	.	MAF_USDA=5.294
NC_035084.1	3610130	.	C	A	.	.	MAF_USDA=3.279
NC_035084.1	3610131	.	G	A	.	.	MAF_INRAE=36.842;MAF_USDA=41.765
NC_035084.1	3610133	.	T	C	.	.	MAF_USDA=5.738
NC_035084.1	3610134	.	G	A	.	.	MAF_USDA=5.738
NC_035084.1	3610200	.	T	A	.	.	MAF_USDA=5.738
NC_035084.1	3610268	.	T	C	.	.	MAF_INRAE=13.291;MAF_USDA=23.529
NC_035084.1	3610351	.	T	A	.	.	MAF_USDA=5.882
NC_035084.1	3610385	.	G	T	.	.	MAF_INRAE=35.443;MAF_USDA=47.059
NC_035084.1	3610391	.	T	C	.	.	MAF_INRAE=7.595;MAF_USDA=21.311
NC_035084.1	3610409	.	G	A	.	.	MAF_INRAE=32.911;MAF_USDA=43.529
NC_035084.1	3610534	.	T	A	.	.	MAF_USDA=35.542
NC_035084.1	3610559	.	A	T	.	.	MAF_INRAE=28.481;MAF_USDA=12.5
NC_035084.1	3610560	.	G	A	.	.	MAF_USDA=11.864
NC_035084.1	3610574	.	G	A	.	.	MAF_INRAE=11.392
NC_035084.1	3610705	.	T	C	.	.	MAF_INRAE=33.544;MAF_USDA=42.353
NC_035084.1	3610706	.	C	T	.	.	MAF_INRAE=32.5;MAF_USDA=43.529
NC_035084.1	3610745	.	G	A	.	.	MAF_INRAE=31.579;MAF_USDA=22.951
NC_035084.1	3610749	.	C	T	.	.	MAF_USDA=5.738
NC_035084.1	3610766	.	G	A	.	.	MAF_USDA=4.167
NC_035084.1	3610820	.	T	C	.	.	MAF_USDA=5.738
NC_035084.1	3610826	.	G	C	.	.	MAF_USDA=9.412
NC_035084.1	3610843	.	T	C	.	.	MAF_USDA=10.0
NC_035084.1	3610860	.	A	C	.	.	MAF_USDA=16.667
NC_035084.1	3610879	.	T	A	.	.	MAF_USDA=10.119
NC_035084.1	3610890	.	G	A	.	.	MAF_INRAE=21.053;MAF_USDA=13.333
NC_035084.1	3610896	.	G	A	.	.	MAF_USDA=22.131
NC_035084.1	3610897	.	G	C	.	.	MAF_USDA=41.765
NC_035084.1	3610906	.	G	A	.	.	MAF_USDA=1.639
NC_035084.1	3610917	.	G	A	.	.	MAF_USDA=8.333
NC_035084.1	3610974	.	C	G	.	.	MAF_USDA=33.529
NC_035084.1	3610983	.	C	G	.	.	MAF_USDA=30.588
NC_035084.1	3610984	.	G	A	.	.	MAF_USDA=18.75
NC_035084.1	3611001	.	T	C	.	.	MAF_USDA=22.917
NC_035084.1	3611005	.	G	A	.	.	MAF_USDA=3.279
NC_035084.1	3611017	.	G	C	.	.	MAF_USDA=31.25
NC_035084.1	3611051	.	C	G	.	.	MAF_USDA=20.833
NC_035084.1	3611105	.	A	T	.	.	MAF_USDA=2.459
NC_035084.1	3611107	.	G	A	.	.	MAF_USDA=3.279
NC_035084.1	3611119	.	C	G	.	.	MAF_USDA=11.176
NC_035084.1	3611137	.	T	C	.	.	MAF_USDA=8.197
NC_035084.1	3611161	.	C	A	.	.	MAF_USDA=13.115
NC_035084.1	3611165	.	T	C	.	.	MAF_USDA=4.098
NC_035084.1	3611167	.	G	T	.	.	MAF_INRAE=5.263;MAF_USDA=7.647
NC_035084.1	3611170	.	C	T	.	.	MAF_USDA=13.934
NC_035084.1	3611171	.	C	T	.	.	MAF_USDA=4.098
NC_035084.1	3611191	.	A	C	.	.	MAF_USDA=41.765
NC_035084.1	3611218	.	T	C	.	.	MAF_USDA=6.25
NC_035084.1	3611230	.	C	G	.	.	MAF_USDA=3.279
NC_035084.1	3611237	.	A	G	.	.	MAF_USDA=9.016
NC_035084.1	3611355	.	T	C	.	.	MAF_USDA=38.136
NC_035084.1	3611366	.	C	G	.	.	MAF_USDA=4.098
NC_035084.1	3611561	.	A	G	.	.	MAF_INRAE=34.177;MAF_USDA=32.941
NC_035084.1	3611562	.	A	G	.	.	MAF_INRAE=2.5;MAF_USDA=1.639
NC_035084.1	3611693	.	A	C	.	.	MAF_USDA=18.235
NC_035084.1	3611700	.	C	A	.	.	MAF_USDA=4.706
NC_035084.1	3611722	.	A	G	.	.	MAF_USDA=19.167
NC_035084.1	3612483	.	A	G	.	.	MAF_USDA=3.279
NC_035084.1	3612502	.	A	T	.	.	MAF_USDA=1.639
NC_035084.1	3612505	.	C	G	.	.	MAF_USDA=1.639
NC_035084.1	3612684	.	T	A	.	.	MAF_USDA=1.765
NC_035084.1	3612728	.	C	A	.	.	MAF_USDA=7.059
NC_035084.1	3612796	.	C	T	.	.	MAF_USDA=8.333
NC_035084.1	3612850	.	A	G	.	.	MAF_USDA=2.459
NC_035084.1	3612881	.	G	T	.	.	MAF_INRAE=12.658;MAF_USDA=13.934
NC_035084.1	3612942	.	A	C	.	.	MAF_INRAE=12.658;MAF_USDA=13.115
NC_035084.1	3613118	.	A	C	.	.	MAF_INRAE=48.101;MAF_USDA=25.294
NC_035084.1	3613133	.	T	G	.	.	MAF_INRAE=10.759;MAF_USDA=24.706
NC_035084.1	3613138	.	C	T	.	.	MAF_USDA=2.941
NC_035084.1	3613168	.	A	C	.	.	MAF_USDA=1.639
NC_035084.1	3613215	.	T	A	.	.	MAF_INRAE=8.861;MAF_USDA=21.176
NC_035084.1	3613224	.	C	T	.	.	MAF_INRAE=2.5;MAF_USDA=3.279
NC_035084.1	3613225	.	A	T	.	.	MAF_USDA=4.098
NC_035084.1	3613265	.	C	T	.	.	MAF_INRAE=32.278;MAF_USDA=30.0
NC_035084.1	3613326	.	G	T	.	.	MAF_INRAE=12.658;MAF_USDA=13.934
NC_035084.1	3613369	.	A	C	.	.	MAF_INRAE=2.5;MAF_USDA=1.639
NC_035084.1	3613377	.	T	C	.	.	MAF_USDA=6.471
NC_035084.1	3613379	.	C	T	.	.	MAF_USDA=2.941
NC_035084.1	3613402	.	T	A	.	.	MAF_USDA=1.639
NC_035084.1	3613405	.	C	T	.	.	MAF_USDA=1.639
NC_035084.1	3613416	.	C	A	.	.	MAF_USDA=6.25
NC_035084.1	3613422	.	T	C	.	.	MAF_INRAE=2.5;MAF_USDA=6.25
NC_035084.1	3613430	.	G	C	.	.	MAF_INRAE=10.526;MAF_USDA=5.738
NC_035084.1	3613452	.	T	C	.	.	MAF_USDA=2.459
NC_035084.1	3613461	.	G	T	.	.	MAF_USDA=8.197
NC_035084.1	3613462	.	A	G	.	.	MAF_USDA=7.377
NC_035084.1	3613464	.	T	A	.	.	MAF_USDA=7.377
NC_035084.1	3613467	.	G	A	.	.	MAF_USDA=2.459
NC_035084.1	3613474	.	A	C	.	.	MAF_USDA=1.639
NC_035084.1	3613488	.	T	A	.	.	MAF_INRAE=9.494;MAF_USDA=23.77
NC_035084.1	3613492	.	G	T	.	.	MAF_INRAE=3.333;MAF_USDA=9.836
NC_035084.1	3613498	.	A	G	.	.	MAF_INRAE=2.5;MAF_USDA=1.639
NC_035084.1	3613523	.	G	C	.	.	MAF_USDA=5.738
NC_035084.1	3613534	.	A	G	.	.	MAF_INRAE=9.494;MAF_USDA=19.672
NC_035084.1	3613543	.	T	A	.	.	MAF_USDA=2.459
NC_035084.1	3613577	.	A	T	.	.	MAF_USDA=3.279
NC_035084.1	3613593	.	T	A	.	.	MAF_INRAE=2.5;MAF_USDA=1.639
NC_035084.1	3613602	.	T	C	.	.	MAF_INRAE=2.5;MAF_USDA=1.639
NC_035084.1	3613651	.	T	C	.	.	MAF_INRAE=2.5;MAF_USDA=1.639
NC_035084.1	3613656	.	T	C	.	.	MAF_INRAE=2.5;MAF_USDA=1.639
NC_035084.1	3613662	.	T	C	.	.	MAF_INRAE=2.5;MAF_USDA=1.639
NC_035084.1	3613663	.	G	C	.	.	MAF_INRAE=39.241;MAF_USDA=41.765
NC_035084.1	3613707	.	A	G	.	.	MAF_INRAE=10.526;MAF_USDA=9.016
NC_035084.1	3613713	.	A	T	.	.	MAF_INRAE=2.5
NC_035084.1	3613722	.	C	T	.	.	MAF_INRAE=10.526;MAF_USDA=9.016
NC_035084.1	3613735	.	T	C	.	.	MAF_USDA=1.639
NC_035084.1	3613759	.	C	T	.	.	MAF_INRAE=5.063;MAF_USDA=12.069
NC_035084.1	3613769	.	G	C	.	.	MAF_INRAE=1.667;MAF_USDA=7.059
NC_035084.1	3613782	.	A	G	.	.	MAF_INRAE=12.658;MAF_USDA=13.934
NC_035084.1	3613817	.	A	C	.	.	MAF_INRAE=3.165;MAF_USDA=30.0
NC_035084.1	3613820	.	T	G	.	.	MAF_INRAE=2.5;MAF_USDA=30.0
NC_035084.1	3613821	.	G	A	.	.	MAF_USDA=6.25
NC_035084.1	3613830	.	T	G	.	.	MAF_USDA=47.917
NC_035084.1	3613831	.	T	A	.	.	MAF_USDA=41.667
NC_035084.1	3613834	.	T	G	.	.	MAF_USDA=50.0
NC_035084.1	3613838	.	A	G	.	.	MAF_INRAE=43.333
NC_035084.1	3613865	.	G	T	.	.	MAF_USDA=1.639
NC_035084.1	3613902	.	C	A	.	.	MAF_INRAE=26.582;MAF_USDA=21.765
NC_035084.1	3613930	.	A	G	.	.	MAF_USDA=6.471
NC_035084.1	3613957	.	A	C	.	.	MAF_INRAE=26.582;MAF_USDA=37.059
NC_035084.1	3613968	.	A	G	.	.	MAF_INRAE=27.215;MAF_USDA=32.353
NC_035084.1	3613976	.	T	G	.	.	MAF_INRAE=12.658;MAF_USDA=8.197
NC_035084.1	3613992	.	G	T	.	.	MAF_USDA=4.098
NC_035084.1	3613995	.	T	A	.	.	MAF_USDA=16.667
NC_035084.1	3614005	.	T	A	.	.	MAF_USDA=45.833
NC_035084.1	3614013	.	T	C	.	.	MAF_INRAE=44.937;MAF_USDA=30.0
NC_035084.1	3614073	.	A	T	.	.	MAF_USDA=10.417
NC_035084.1	3614107	.	T	G	.	.	MAF_INRAE=10.526;MAF_USDA=6.557
NC_035084.1	3614109	.	C	G	.	.	MAF_INRAE=36.076;MAF_USDA=36.471
NC_035084.1	3614124	.	A	T	.	.	MAF_USDA=4.167
NC_035084.1	3614140	.	T	A	.	.	MAF_USDA=14.706
NC_035084.1	3614146	.	A	C	.	.	MAF_USDA=16.667
NC_035084.1	3614148	.	C	T	.	.	MAF_USDA=22.917
NC_035084.1	3614149	.	C	T	.	.	MAF_USDA=4.167
NC_035084.1	3614153	.	T	C	.	.	MAF_INRAE=31.579;MAF_USDA=10.588
NC_035084.1	3614180	.	C	T	.	.	MAF_USDA=7.377
NC_035084.1	3614202	.	C	G	.	.	MAF_USDA=4.918
NC_035084.1	3614231	.	C	A	.	.	MAF_INRAE=23.418;MAF_USDA=14.706
NC_035084.1	3614233	.	A	C	.	.	MAF_INRAE=29.167;MAF_USDA=14.706
NC_035084.1	3614259	.	A	G	.	.	MAF_INRAE=20.886;MAF_USDA=15.294
NC_035084.1	3614269	.	C	A	.	.	MAF_USDA=4.918
NC_035084.1	3614288	.	T	G	.	.	MAF_USDA=14.118
NC_035084.1	3614289	.	A	T	.	.	MAF_USDA=14.706
NC_035084.1	3614290	.	A	C	.	.	MAF_INRAE=29.167;MAF_USDA=38.235
NC_035084.1	3614293	.	A	G	.	.	MAF_USDA=15.294
NC_035084.1	3614302	.	C	A	.	.	MAF_USDA=4.167
NC_035084.1	3614324	.	A	C	.	.	MAF_USDA=4.918
NC_035084.1	3614328	.	A	T	.	.	MAF_INRAE=36.709;MAF_USDA=41.765
NC_035084.1	3614332	.	G	T	.	.	MAF_USDA=1.639
NC_035084.1	3614345	.	A	T	.	.	MAF_USDA=14.118
NC_035084.1	3614350	.	T	G	.	.	MAF_USDA=22.917
NC_035084.1	3614354	.	A	C	.	.	MAF_USDA=38.235
NC_035084.1	3614363	.	A	C	.	.	MAF_USDA=1.786
NC_035084.1	3614408	.	T	G	.	.	MAF_USDA=22.727
NC_035084.1	3614442	.	T	A	.	.	MAF_USDA=13.636
NC_035084.1	3614484	.	G	T	.	.	MAF_USDA=13.636
NC_035084.1	3614554	.	T	A	.	.	MAF_USDA=8.824
NC_035084.1	3614579	.	A	G	.	.	MAF_INRAE=22.152;MAF_USDA=30.0
NC_035084.1	3614595	.	C	T	.	.	MAF_USDA=4.918
NC_035084.1	3614603	.	G	T	.	.	MAF_USDA=4.118
NC_035084.1	3614609	.	A	T	.	.	MAF_INRAE=23.418;MAF_USDA=14.706
NC_035084.1	3614618	.	G	A	.	.	MAF_INRAE=23.418;MAF_USDA=14.118
NC_035084.1	3614691	.	A	C	.	.	MAF_INRAE=5.263;MAF_USDA=11.765
NC_035084.1	3614791	.	T	C	.	.	MAF_INRAE=37.975;MAF_USDA=35.294
NC_035084.1	3614837	.	G	C	.	.	MAF_INRAE=23.418;MAF_USDA=25.0
NC_035084.1	3614839	.	C	T	.	.	MAF_USDA=8.333
NC_035084.1	3614881	.	G	T	.	.	MAF_INRAE=10.526;MAF_USDA=6.557
NC_035084.1	3614998	.	G	C	.	.	MAF_INRAE=38.608;MAF_USDA=23.529
NC_035084.1	3615068	.	C	T	.	.	MAF_INRAE=34.81;MAF_USDA=32.353
NC_035084.1	3615081	.	G	C	.	.	MAF_USDA=6.25
NC_035084.1	3615112	.	A	C	.	.	MAF_INRAE=31.646;MAF_USDA=44.118
NC_035084.1	3615225	.	A	T	.	.	MAF_INRAE=37.5;MAF_USDA=41.667
NC_035084.1	3615243	.	G	T	.	.	MAF_INRAE=31.646;MAF_USDA=37.647
NC_035084.1	3615265	.	C	A	.	.	MAF_USDA=4.098
NC_035084.1	3615284	.	G	A	.	.	MAF_USDA=4.098
NC_035084.1	3615295	.	C	T	.	.	MAF_USDA=8.824
NC_035084.1	3615303	.	T	A	.	.	MAF_INRAE=30.38;MAF_USDA=35.294
NC_035084.1	3615314	.	G	C	.	.	MAF_INRAE=48.101;MAF_USDA=41.765
NC_035084.1	3615375	.	G	T	.	.	MAF_INRAE=48.734;MAF_USDA=42.353
NC_035084.1	3615377	.	A	G	.	.	MAF_USDA=1.639
NC_035084.1	3615380	.	C	A	.	.	MAF_INRAE=48.734;MAF_USDA=36.471
NC_035084.1	3615462	.	A	C	.	.	MAF_INRAE=3.165;MAF_USDA=13.529
NC_035084.1	3615482	.	T	C	.	.	MAF_INRAE=19.62
NC_035084.1	3615499	.	G	T	.	.	MAF_USDA=10.588
NC_035084.1	3615501	.	C	T	.	.	MAF_USDA=10.588
NC_035084.1	3615514	.	G	T	.	.	MAF_INRAE=5.263;MAF_USDA=11.765
NC_035084.1	3615564	.	G	A	.	.	MAF_USDA=4.918
NC_035084.1	3615572	.	C	T	.	.	MAF_INRAE=24.684;MAF_USDA=22.941
NC_035084.1	3615589	.	G	A	.	.	MAF_INRAE=5.263
NC_035084.1	3615641	.	A	C	.	.	MAF_INRAE=20.253;MAF_USDA=30.833
NC_035084.1	3615647	.	C	A	.	.	MAF_USDA=1.667
NC_035084.1	3615652	.	G	T	.	.	MAF_USDA=7.738
NC_035084.1	3615707	.	G	C	.	.	MAF_INRAE=3.333
NC_035084.1	3615726	.	C	G	.	.	MAF_USDA=1.667
NC_035084.1	3615741	.	C	T	.	.	MAF_USDA=4.098
NC_035084.1	3615744	.	T	A	.	.	MAF_INRAE=26.582;MAF_USDA=35.882
NC_035084.1	3615747	.	C	T	.	.	MAF_INRAE=5.263;MAF_USDA=12.353
NC_035084.1	3615889	.	C	T	.	.	MAF_USDA=6.557
NC_035084.1	3616001	.	A	T	.	.	MAF_INRAE=44.167;MAF_USDA=25.294
NC_035084.1	3616036	.	C	G	.	.	MAF_INRAE=5.263;MAF_USDA=9.836
NC_035084.1	3616045	.	C	T	.	.	MAF_USDA=1.639
NC_035084.1	3616171	.	C	T	.	.	MAF_INRAE=24.684;MAF_USDA=15.294
NC_035084.1	3616174	.	C	T	.	.	MAF_INRAE=37.975;MAF_USDA=33.529
NC_035084.1	3616279	.	G	A	.	.	MAF_USDA=6.25
NC_035084.1	3616346	.	G	T	.	.	MAF_INRAE=49.367;MAF_USDA=40.0
NC_035084.1	3616349	.	C	A	.	.	MAF_INRAE=46.667;MAF_USDA=48.235
NC_035084.1	3616370	.	G	T	.	.	MAF_INRAE=5.063;MAF_USDA=11.176
NC_035084.1	3616390	.	T	C	.	.	MAF_INRAE=10.127;MAF_USDA=7.377
NC_035084.1	3616464	.	A	G	.	.	MAF_USDA=1.639
NC_035084.1	3616465	.	A	C	.	.	MAF_INRAE=15.823;MAF_USDA=22.131
NC_035084.1	3616474	.	A	G	.	.	MAF_INRAE=3.165;MAF_USDA=13.115
NC_035084.1	3616505	.	G	A	.	.	MAF_USDA=4.918
NC_035084.1	3616522	.	T	C	.	.	MAF_INRAE=3.165;MAF_USDA=18.033
NC_035084.1	3616559	.	A	T	.	.	MAF_INRAE=24.051;MAF_USDA=17.059
NC_035084.1	3616636	.	C	T	.	.	MAF_INRAE=46.203;MAF_USDA=38.235
NC_035084.1	3616714	.	G	A	.	.	MAF_INRAE=42.405;MAF_USDA=30.588
NC_035084.1	3616718	.	G	C	.	.	MAF_INRAE=40.833;MAF_USDA=20.833
NC_035084.1	3616771	.	G	A	.	.	MAF_INRAE=10.127;MAF_USDA=27.647
NC_035084.1	3616773	.	A	C	.	.	MAF_INRAE=37.342
NC_035084.1	3616780	.	A	C	.	.	MAF_USDA=2.459
NC_035084.1	3616804	.	C	T	.	.	MAF_USDA=2.459
NC_035084.1	3616805	.	C	T	.	.	MAF_USDA=1.639
NC_035084.1	3616821	.	T	G	.	.	MAF_INRAE=27.848;MAF_USDA=11.176
NC_035084.1	3616844	.	T	C	.	.	MAF_INRAE=2.5;MAF_USDA=1.639
NC_035084.1	3616871	.	G	A	.	.	MAF_INRAE=20.253;MAF_USDA=41.176
NC_035084.1	3616919	.	C	T	.	.	MAF_USDA=1.639
NC_035084.1	3616951	.	G	A	.	.	MAF_INRAE=2.5;MAF_USDA=4.918
NC_035084.1	3616973	.	T	G	.	.	MAF_INRAE=38.333
NC_035084.1	3617269	.	G	T	.	.	MAF_INRAE=10.526
NC_035084.1	3617282	.	C	G	.	.	MAF_USDA=8.197
NC_035084.1	3617435	.	C	A	.	.	MAF_USDA=31.765
NC_035084.1	3617440	.	G	A	.	.	MAF_USDA=2.459
NC_035084.1	3617453	.	C	A	.	.	MAF_USDA=42.353
NC_035084.1	3617458	.	A	G	.	.	MAF_USDA=35.417
NC_035084.1	3617489	.	A	C	.	.	MAF_USDA=37.5
NC_035084.1	3617494	.	G	A	.	.	MAF_INRAE=10.526
NC_035084.1	3617503	.	A	G	.	.	MAF_INRAE=10.526
NC_035084.1	3617507	.	A	C	.	.	MAF_USDA=14.583
NC_035084.1	3617512	.	G	A	.	.	MAF_USDA=6.667
NC_035084.1	3617521	.	A	G	.	.	MAF_USDA=5.952
NC_035084.1	3617525	.	A	C	.	.	MAF_USDA=7.5
NC_035084.1	3617588	.	A	G	.	.	MAF_USDA=5.294
NC_035084.1	3617629	.	C	A	.	.	MAF_USDA=4.918
NC_035084.1	3617698	.	A	C	.	.	MAF_INRAE=46.203;MAF_USDA=30.588
NC_035084.1	3617703	.	T	C	.	.	MAF_INRAE=46.203;MAF_USDA=31.765
NC_035084.1	3617785	.	T	C	.	.	MAF_INRAE=10.127;MAF_USDA=5.738
NC_035084.1	3617788	.	A	C	.	.	MAF_INRAE=6.667;MAF_USDA=32.353
NC_035084.1	3617912	.	A	T	.	.	MAF_USDA=2.459
NC_035084.1	3617958	.	C	T	.	.	MAF_USDA=4.098
NC_035084.1	3618020	.	G	A	.	.	MAF_USDA=13.529
NC_035084.1	3618026	.	G	A	.	.	MAF_USDA=27.083
NC_035084.1	3618030	.	C	A	.	.	MAF_USDA=2.459
NC_035084.1	3618038	.	G	T	.	.	MAF_USDA=3.279
NC_035084.1	3618050	.	C	T	.	.	MAF_USDA=10.588
NC_035084.1	3618053	.	C	A	.	.	MAF_USDA=12.353
NC_035084.1	3618073	.	C	T	.	.	MAF_USDA=9.412
NC_035084.1	3618076	.	C	A	.	.	MAF_USDA=3.279
NC_035084.1	3618084	.	G	T	.	.	MAF_USDA=3.279
NC_035084.1	3618087	.	G	A	.	.	MAF_INRAE=10.526
NC_035084.1	3618091	.	G	A	.	.	MAF_USDA=2.459
NC_035084.1	3618096	.	C	T	.	.	MAF_USDA=15.294
NC_035084.1	3618107	.	T	G	.	.	MAF_USDA=27.059
NC_035084.1	3618128	.	A	G	.	.	MAF_USDA=47.059
NC_035084.1	3618143	.	C	A	.	.	MAF_USDA=4.167
NC_035084.1	3618211	.	G	T	.	.	MAF_USDA=39.412
NC_035084.1	3618234	.	T	C	.	.	MAF_USDA=2.941
NC_035084.1	3618259	.	C	T	.	.	MAF_USDA=4.118
NC_035084.1	3618367	.	G	A	.	.	MAF_USDA=3.279
NC_035084.1	3618397	.	A	G	.	.	MAF_USDA=2.459
NC_035084.1	3618424	.	T	C	.	.	MAF_USDA=9.016
NC_035084.1	3618434	.	A	C	.	.	MAF_INRAE=10.526;MAF_USDA=9.016
NC_035084.1	3618464	.	G	A	.	.	MAF_USDA=5.738
NC_035084.1	3618465	.	C	T	.	.	MAF_USDA=4.118
NC_035084.1	3618525	.	C	T	.	.	MAF_USDA=3.279
NC_035084.1	3618581	.	C	A	.	.	MAF_USDA=8.197
NC_035084.1	3618624	.	G	T	.	.	MAF_INRAE=4.167;MAF_USDA=8.824
NC_035084.1	3618653	.	A	T	.	.	MAF_INRAE=10.526;MAF_USDA=9.016
NC_035084.1	3618665	.	G	A	.	.	MAF_INRAE=10.127;MAF_USDA=6.557
NC_035084.1	3618806	.	C	A	.	.	MAF_INRAE=4.167;MAF_USDA=9.167
NC_035084.1	3618854	.	A	T	.	.	MAF_USDA=10.656
NC_035084.1	3618864	.	G	A	.	.	MAF_USDA=14.583
NC_035084.1	3618876	.	C	G	.	.	MAF_USDA=6.25
NC_035084.1	3618878	.	T	C	.	.	MAF_INRAE=2.5
NC_035084.1	3618888	.	A	C	.	.	MAF_USDA=6.25
NC_035084.1	3618897	.	C	T	.	.	MAF_INRAE=2.5
NC_035084.1	3618919	.	C	T	.	.	MAF_INRAE=2.5;MAF_USDA=11.176
NC_035084.1	3618925	.	G	A	.	.	MAF_INRAE=3.333;MAF_USDA=6.471
NC_035084.1	3618938	.	T	G	.	.	MAF_INRAE=3.333;MAF_USDA=4.098
NC_035084.1	3618941	.	C	T	.	.	MAF_INRAE=2.5;MAF_USDA=11.176
NC_035084.1	3618948	.	AT	AA	.	.	MAF_USDA=8.333
NC_035084.1	3618950	.	T	C	.	.	MAF_INRAE=2.5
NC_035084.1	3618951	.	A	T	.	.	MAF_USDA=6.557
NC_035084.1	3618985	.	T	C	.	.	MAF_USDA=11.475
NC_035084.1	3619012	.	A	G	.	.	MAF_USDA=15.476
NC_035084.1	3619157	.	C	T	.	.	MAF_USDA=16.667
NC_035084.1	3619180	.	T	C	.	.	MAF_USDA=10.417
NC_035084.1	3619188	.	T	C	.	.	MAF_USDA=8.333
NC_035084.1	3619206	.	A	C	.	.	MAF_USDA=47.826
NC_035084.1	3619222	.	G	T	.	.	MAF_USDA=5.0
NC_035084.1	3619239	.	G	A	.	.	MAF_USDA=28.235
NC_035084.1	3619247	.	G	A	.	.	MAF_USDA=10.87
NC_035084.1	3619290	.	A	G	.	.	MAF_USDA=22.619
NC_035084.1	3619316	.	T	C	.	.	MAF_USDA=50.0
NC_035084.1	3619331	.	A	C	.	.	MAF_INRAE=2.5;MAF_USDA=8.235
NC_035084.1	3619339	.	T	C	.	.	MAF_INRAE=2.5;MAF_USDA=14.583
NC_035084.1	3619369	.	T	A	.	.	MAF_USDA=2.459
NC_035084.1	3619375	.	T	C	.	.	MAF_INRAE=5.0;MAF_USDA=4.918
NC_035084.1	3619384	.	T	C	.	.	MAF_USDA=22.917
NC_035084.1	3619446	.	G	T	.	.	MAF_INRAE=36.076;MAF_USDA=37.647
NC_035084.1	3619464	.	A	T	.	.	MAF_INRAE=28.947;MAF_USDA=35.882
NC_035084.1	3619467	.	G	A	.	.	MAF_USDA=2.459
NC_035084.1	3619482	.	G	A	.	.	MAF_INRAE=47.368;MAF_USDA=39.583
NC_035084.1	3619483	.	A	G	.	.	MAF_USDA=37.5
NC_035084.1	3619487	.	T	A	.	.	MAF_INRAE=10.526;MAF_USDA=5.738
NC_035084.1	3619512	.	T	C	.	.	MAF_INRAE=18.421;MAF_USDA=16.667
NC_035084.1	3619515	.	A	G	.	.	MAF_USDA=8.235
NC_035084.1	3619524	.	C	A	.	.	MAF_INRAE=18.421;MAF_USDA=26.471
NC_035084.1	3619541	.	C	T	.	.	MAF_USDA=22.353
NC_035084.1	3619545	.	G	A	.	.	MAF_USDA=2.459
NC_035084.1	3619547	.	C	T	.	.	MAF_USDA=25.294
NC_035084.1	3619568	.	G	T	.	.	MAF_USDA=9.412
NC_035084.1	3619600	.	C	T	.	.	MAF_INRAE=26.316;MAF_USDA=49.412
NC_035084.1	3619601	.	C	A	.	.	MAF_USDA=27.647
NC_035084.1	3619629	.	A	T	.	.	MAF_USDA=8.235
NC_035084.1	3619637	.	C	A	.	.	MAF_USDA=10.0
NC_035084.1	3619651	.	T	G	.	.	MAF_INRAE=8.228;MAF_USDA=6.557
NC_035084.1	3619662	.	G	A	.	.	MAF_USDA=3.529
NC_035084.1	3619711	.	C	T	.	.	MAF_USDA=25.595
NC_035084.1	3619730	.	A	G	.	.	MAF_INRAE=3.333;MAF_USDA=5.882
NC_035084.1	3619740	.	A	G	.	.	MAF_INRAE=10.526
NC_035084.1	3619752	.	C	T	.	.	MAF_USDA=28.235
NC_035084.1	3619784	.	G	T	.	.	MAF_USDA=2.459
NC_035084.1	3619812	.	C	T	.	.	MAF_USDA=15.574
NC_035084.1	3619814	.	A	C	.	.	MAF_USDA=7.377
NC_035084.1	3619838	.	A	G	.	.	MAF_USDA=4.098
NC_035084.1	3619848	.	C	A	.	.	MAF_USDA=4.098
NC_035084.1	3619849	.	C	T	.	.	MAF_USDA=11.176
NC_035084.1	3619851	.	A	C	.	.	MAF_USDA=7.647
NC_035084.1	3619886	.	C	T	.	.	MAF_USDA=8.235
NC_035084.1	3619935	.	G	A	.	.	MAF_INRAE=26.316;MAF_USDA=40.0
NC_035084.1	3619942	.	T	G	.	.	MAF_INRAE=26.316;MAF_USDA=49.412
NC_035084.1	3620068	.	C	G	.	.	MAF_INRAE=21.053
NC_035084.1	3620187	.	G	A	.	.	MAF_INRAE=9.167
NC_035084.1	3620935	.	C	A	.	.	MAF_USDA=6.471
NC_035084.1	3620948	.	C	G	.	.	MAF_USDA=12.5
NC_035084.1	3621007	.	C	A	.	.	MAF_INRAE=47.368;MAF_USDA=41.176
NC_035084.1	3621008	.	G	A	.	.	MAF_INRAE=10.526;MAF_USDA=10.656
NC_035084.1	3621027	.	G	A	.	.	MAF_INRAE=26.316;MAF_USDA=32.353
NC_035084.1	3621069	.	A	G	.	.	MAF_INRAE=47.368;MAF_USDA=36.471
NC_035084.1	3621114	.	T	G	.	.	MAF_USDA=6.25
NC_035084.1	3621177	.	A	G	.	.	MAF_USDA=9.836
NC_035084.1	3621190	.	A	T	.	.	MAF_USDA=6.25
NC_035084.1	3621311	.	C	A	.	.	MAF_USDA=3.39
NC_035084.1	3621320	.	T	A	.	.	MAF_USDA=6.25
NC_035084.1	3621325	.	C	G	.	.	MAF_USDA=6.25
NC_035084.1	3621326	.	A	C	.	.	MAF_USDA=6.25
NC_035084.1	3621333	.	G	A	.	.	MAF_USDA=6.25
NC_035084.1	3621340	.	A	G	.	.	MAF_USDA=25.0
NC_035084.1	3621352	.	G	T	.	.	MAF_USDA=4.167
NC_035084.1	3621358	.	C	T	.	.	MAF_USDA=3.39
NC_035084.1	3621363	.	A	G	.	.	MAF_USDA=5.932
NC_035084.1	3621418	.	C	T	.	.	MAF_USDA=14.754
NC_035084.1	3621423	.	A	G	.	.	MAF_USDA=18.75
NC_035084.1	3621463	.	T	C	.	.	MAF_INRAE=1.667
NC_035084.1	3621477	.	C	A	.	.	MAF_USDA=1.639
NC_035084.1	3621491	.	C	A	.	.	MAF_USDA=4.098
NC_035084.1	3621498	.	G	T	.	.	MAF_USDA=4.918
NC_035084.1	3625670	.	C	T	.	.	MAF_USDA=28.333
NC_035084.1	3625689	.	G	T	.	.	MAF_USDA=8.333
NC_035084.1	3625699	.	G	T	.	.	MAF_USDA=45.833
NC_035084.1	3625761	.	G	T	.	.	MAF_USDA=16.667
NC_035084.1	3625762	.	T	A	.	.	MAF_USDA=22.917
NC_035084.1	3625783	.	A	T	.	.	MAF_INRAE=42.105;MAF_USDA=23.214
NC_035084.1	3625791	.	A	G	.	.	MAF_USDA=27.869
NC_035084.1	3625794	.	T	C	.	.	MAF_USDA=16.471
NC_035084.1	3625814	.	T	G	.	.	MAF_USDA=10.366
NC_035084.1	3625819	.	A	T	.	.	MAF_USDA=10.417
NC_035084.1	3625844	.	A	G	.	.	MAF_USDA=16.471
NC_035084.1	3625847	.	T	G	.	.	MAF_USDA=16.471
NC_035084.1	3625858	.	C	A	.	.	MAF_USDA=17.647
NC_035084.1	3625866	.	T	C	.	.	MAF_USDA=9.836
NC_035084.1	3625869	.	C	T	.	.	MAF_USDA=8.235
NC_035084.1	3625870	.	G	A	.	.	MAF_USDA=21.765
NC_035084.1	3625888	.	A	G	.	.	MAF_INRAE=5.263;MAF_USDA=4.918
NC_035084.1	3625890	.	T	C	.	.	MAF_INRAE=5.263;MAF_USDA=21.765
NC_035084.1	3625924	.	A	C	.	.	MAF_USDA=16.867
NC_035084.1	3625928	.	A	T	.	.	MAF_USDA=14.583
NC_035084.1	3625931	.	T	C	.	.	MAF_USDA=4.167
NC_035084.1	3625941	.	C	T	.	.	MAF_USDA=10.417
NC_035084.1	3625949	.	A	G	.	.	MAF_INRAE=5.263
NC_035084.1	3625980	.	A	C	.	.	MAF_INRAE=4.167
NC_035084.1	3625994	.	T	C	.	.	MAF_INRAE=49.367;MAF_USDA=41.667
NC_035084.1	3626021	.	A	T	.	.	MAF_INRAE=10.526;MAF_USDA=4.167
NC_035084.1	3626041	.	C	A	.	.	MAF_INRAE=48.333
NC_035084.1	3626045	.	A	G	.	.	MAF_INRAE=20.0
NC_035084.1	3626052	.	C	T	.	.	MAF_INRAE=20.833
NC_035084.1	3626074	.	G	A	.	.	MAF_INRAE=23.418
NC_035084.1	3626082	.	A	T	.	.	MAF_INRAE=6.329;MAF_USDA=4.167
NC_035084.1	3626101	.	C	T	.	.	MAF_INRAE=44.167;MAF_USDA=50.0
NC_035084.1	3626117	.	A	C	.	.	MAF_INRAE=43.671;MAF_USDA=48.81
NC_035084.1	3626120	.	A	G	.	.	MAF_INRAE=1.667
NC_035084.1	3626186	.	G	A	.	.	MAF_USDA=1.667
NC_035084.1	3626208	.	G	A,*	.	.	MAF_INRAE=10.526
NC_035084.1	3626659	.	T	C	.	.	MAF_USDA=43.75
NC_035084.1	3626686	.	G	A	.	.	MAF_USDA=45.833
NC_035084.1	3626704	.	T	C	.	.	MAF_USDA=50.0
NC_035084.1	3626715	.	G	A	.	.	MAF_USDA=39.759
NC_035084.1	3626719	.	C	A	.	.	MAF_USDA=6.78
NC_035084.1	3626730	.	A	T	.	.	MAF_USDA=6.78
NC_035084.1	3626732	.	C	T	.	.	MAF_INRAE=24.051;MAF_USDA=22.917
NC_035084.1	3626740	.	A	G	.	.	MAF_INRAE=1.667
NC_035084.1	3626755	.	A	G	.	.	MAF_INRAE=4.167;MAF_USDA=16.667
NC_035084.1	3626760	.	C	T	.	.	MAF_INRAE=30.38;MAF_USDA=33.333
NC_035084.1	3626767	.	G	T	.	.	MAF_INRAE=29.747;MAF_USDA=33.333
NC_035084.1	3626817	.	C	G	.	.	MAF_USDA=8.333
NC_035084.1	3626825	.	C	A	.	.	MAF_INRAE=15.19;MAF_USDA=37.349
NC_035084.1	3626835	.	G	A	.	.	MAF_USDA=2.542
NC_035084.1	3626843	.	G	T	.	.	MAF_INRAE=10.526
NC_035084.1	3626898	.	T	G	.	.	MAF_USDA=3.39
NC_035084.1	3626921	.	T	G	.	.	MAF_INRAE=6.667;MAF_USDA=6.25
NC_035084.1	3626923	.	G	T	.	.	MAF_INRAE=2.5
NC_035084.1	3626925	.	C	A	.	.	MAF_USDA=4.237
NC_035084.1	3626935	.	G	T	.	.	MAF_INRAE=31.579;MAF_USDA=28.814
NC_035084.1	3626936	.	T	C	.	.	MAF_INRAE=5.263
NC_035084.1	3626946	.	G	C	.	.	MAF_INRAE=42.105;MAF_USDA=25.904
NC_035084.1	3626965	.	G	T	.	.	MAF_INRAE=24.051;MAF_USDA=18.75
NC_035084.1	3626968	.	A	G	.	.	MAF_INRAE=18.333;MAF_USDA=18.75
NC_035084.1	3626972	.	G	A	.	.	MAF_INRAE=10.526;MAF_USDA=9.167
NC_035084.1	3626975	.	A	G	.	.	MAF_INRAE=4.167;MAF_USDA=8.929
NC_035084.1	3626982	.	C	T	.	.	MAF_INRAE=13.291;MAF_USDA=24.167
NC_035084.1	3626990	.	A	G	.	.	MAF_INRAE=13.291
NC_035084.1	3626992	.	G	A	.	.	MAF_INRAE=7.5
NC_035084.1	3626999	.	T	A	.	.	MAF_USDA=3.012
NC_035084.1	3627002	.	A	G	.	.	MAF_INRAE=32.278;MAF_USDA=33.133
NC_035084.1	3627034	.	C	T	.	.	MAF_INRAE=8.333;MAF_USDA=4.167
NC_035084.1	3627095	.	T	C	.	.	MAF_INRAE=44.937;MAF_USDA=20.238
NC_035084.1	3627108	.	C	T	.	.	MAF_USDA=5.833
NC_035084.1	3627166	.	G	A	.	.	MAF_USDA=6.78
NC_035084.1	3627167	.	C	T	.	.	MAF_USDA=1.695
NC_035084.1	3627169	.	A	G	.	.	MAF_USDA=4.237
NC_035084.1	3627185	.	C	G	.	.	MAF_USDA=1.695
NC_035084.1	3627223	.	G	A	.	.	MAF_INRAE=47.368;MAF_USDA=39.286
NC_035084.1	3627225	.	A	G	.	.	MAF_USDA=1.695
NC_035084.1	3627243	.	A	C	.	.	MAF_INRAE=36.076;MAF_USDA=36.145
NC_035084.1	3627249	.	G	A	.	.	MAF_USDA=9.639
NC_035084.1	3627263	.	C	T	.	.	MAF_USDA=2.542
NC_035084.1	3627267	.	A	G	.	.	MAF_USDA=3.39
NC_035084.1	3627280	.	T	C	.	.	MAF_INRAE=31.579;MAF_USDA=31.928
NC_035084.1	3627313	.	C	G	.	.	MAF_USDA=11.017
NC_035084.1	3627324	.	A	G	.	.	MAF_INRAE=31.579;MAF_USDA=35.366
NC_035084.1	3627335	.	T	C	.	.	MAF_USDA=4.167
NC_035084.1	3627343	.	T	G	.	.	MAF_USDA=20.833
NC_035084.1	3627349	.	T	C	.	.	MAF_USDA=18.75
NC_035084.1	3627351	.	A	T	.	.	MAF_USDA=18.75
NC_035084.1	3628135	.	A	C	.	.	MAF_USDA=14.167
NC_035084.1	3628139	.	T	C	.	.	MAF_USDA=8.333
NC_035084.1	3628154	.	C	T	.	.	MAF_USDA=35.417
NC_035084.1	3628168	.	C	T	.	.	MAF_USDA=6.25
NC_035084.1	3628229	.	T	C	.	.	MAF_USDA=33.333
NC_035084.1	3628244	.	T	A	.	.	MAF_INRAE=10.526
NC_035084.1	3628258	.	C	T	.	.	MAF_USDA=13.115
NC_035084.1	3628264	.	G	A	.	.	MAF_USDA=2.459
NC_035084.1	3628271	.	G	A	.	.	MAF_USDA=14.583
NC_035084.1	3628286	.	C	A	.	.	MAF_USDA=11.765
NC_035084.1	3628290	.	C	T	.	.	MAF_USDA=8.197
NC_035084.1	3628378	.	C	A	.	.	MAF_USDA=13.934
NC_035084.1	3628403	.	C	T	.	.	MAF_USDA=32.941
NC_035084.1	3628425	.	G	A	.	.	MAF_USDA=1.639
NC_035084.1	3628431	.	C	T	.	.	MAF_USDA=3.279
NC_035084.1	3628438	.	A	T	.	.	MAF_USDA=3.279
NC_035084.1	3628444	.	C	A	.	.	MAF_USDA=1.667
NC_035084.1	3628986	.	T	C	.	.	MAF_USDA=7.143
NC_035084.1	3629032	.	C	T	.	.	MAF_USDA=1.639
NC_035084.1	3629062	.	T	C	.	.	MAF_USDA=37.059
NC_035084.1	3629065	.	G	A	.	.	MAF_USDA=1.639
NC_035084.1	3629157	.	A	G	.	.	MAF_USDA=7.377
NC_035084.1	3629171	.	G	A	.	.	MAF_INRAE=39.474;MAF_USDA=21.176
NC_035084.1	3629222	.	C	A	.	.	MAF_USDA=1.639
NC_035084.1	3629236	.	G	T	.	.	MAF_INRAE=5.263;MAF_USDA=33.529
NC_035084.1	3629245	.	T	C	.	.	MAF_INRAE=29.114;MAF_USDA=20.588
NC_035084.1	3629279	.	C	T	.	.	MAF_INRAE=10.833;MAF_USDA=18.452
NC_035084.1	3629311	.	T	G	.	.	MAF_INRAE=1.667;MAF_USDA=7.5
NC_035084.1	3629329	.	G	T	.	.	MAF_INRAE=10.0;MAF_USDA=17.647
NC_035084.1	3629352	.	G	A	.	.	MAF_INRAE=23.418;MAF_USDA=17.059
NC_035084.1	3629370	.	G	A	.	.	MAF_INRAE=10.833;MAF_USDA=16.471
NC_035084.1	3629395	.	G	A	.	.	MAF_INRAE=11.392;MAF_USDA=25.41
NC_035084.1	3629439	.	A	T	.	.	MAF_USDA=22.917
NC_035084.1	3629456	.	G	A	.	.	MAF_USDA=1.639
NC_035084.1	3629480	.	T	G	.	.	MAF_USDA=1.639
NC_035084.1	3629584	.	G	T	.	.	MAF_INRAE=14.167;MAF_USDA=21.176
NC_035084.1	3629590	.	G	A	.	.	MAF_USDA=1.639
NC_035084.1	3629592	.	C	G	.	.	MAF_INRAE=10.759;MAF_USDA=22.951
NC_035084.1	3629612	.	G	A	.	.	MAF_USDA=4.167
NC_035084.1	3629615	.	C	T	.	.	MAF_INRAE=12.025;MAF_USDA=22.951
NC_035084.1	3629623	.	T	A	.	.	MAF_USDA=1.639
NC_035084.1	3629639	.	T	G	.	.	MAF_INRAE=12.025;MAF_USDA=22.951
NC_035084.1	3629643	.	T	A	.	.	MAF_INRAE=16.667;MAF_USDA=35.882
NC_035084.1	3629655	.	T	A	.	.	MAF_USDA=4.167
NC_035084.1	3629662	.	C	T	.	.	MAF_USDA=4.918
NC_035084.1	3629681	.	T	C	.	.	MAF_USDA=5.0
NC_035084.1	3629702	.	A	T	.	.	MAF_INRAE=31.579;MAF_USDA=36.31
NC_035084.1	3629704	.	T	C	.	.	MAF_USDA=36.31
NC_035084.1	3629705	.	A	G	.	.	MAF_USDA=2.5
NC_035084.1	3629737	.	G	T	.	.	MAF_USDA=13.253
NC_035084.1	3629743	.	T	A	.	.	MAF_USDA=27.083
NC_035084.1	3629747	.	C	T	.	.	MAF_USDA=4.167
NC_035084.1	3629748	.	C	A	.	.	MAF_USDA=22.917
NC_035084.1	3629757	.	T	C	.	.	MAF_USDA=25.0
NC_035084.1	3629784	.	A	G	.	.	MAF_USDA=5.833
NC_035084.1	3629785	.	T	C	.	.	MAF_USDA=6.667
NC_035084.1	3629800	.	A	T	.	.	MAF_USDA=11.905
NC_035084.1	3629808	.	A	T	.	.	MAF_USDA=13.095
NC_035084.1	3629822	.	A	T	.	.	MAF_USDA=1.695
NC_035084.1	3629836	.	T	C	.	.	MAF_USDA=3.39
NC_035084.1	3629837	.	G	T	.	.	MAF_USDA=3.39
NC_035084.1	3629841	.	A	G	.	.	MAF_USDA=3.39
NC_035084.1	3629854	.	A	C	.	.	MAF_USDA=14.458
NC_035084.1	3629869	.	A	G	.	.	MAF_USDA=3.448
NC_035084.1	3629872	.	A	G	.	.	MAF_USDA=10.976
NC_035084.1	3629891	.	A	T	.	.	MAF_USDA=10.417
NC_035084.1	3629893	.	A	C	.	.	MAF_USDA=8.333
NC_035084.1	3630075	.	T	G	.	.	MAF_USDA=31.176
NC_035084.1	3630089	.	G	C	.	.	MAF_USDA=11.176
NC_035084.1	3630158	.	C	T	.	.	MAF_USDA=4.918
NC_035084.1	3630200	.	C	G	.	.	MAF_USDA=4.098
NC_035084.1	3630203	.	C	G	.	.	MAF_USDA=7.059
NC_035084.1	3630215	.	C	T	.	.	MAF_USDA=4.878
NC_035084.1	3630226	.	G	A	.	.	MAF_USDA=20.0
NC_035084.1	3630333	.	T	C	.	.	MAF_USDA=11.475
NC_035084.1	3630397	.	T	C	.	.	MAF_USDA=4.918
NC_035084.1	3630421	.	A	T	.	.	MAF_USDA=2.5
NC_035084.1	3630425	.	A	G	.	.	MAF_INRAE=10.127;MAF_USDA=47.619
NC_035084.1	3630450	.	G	T	.	.	MAF_USDA=7.831
NC_035084.1	3630452	.	A	T	.	.	MAF_USDA=4.167
NC_035084.1	3630461	.	C	A	.	.	MAF_USDA=4.167
NC_035084.1	3630468	.	C	G	.	.	MAF_INRAE=2.5
NC_035084.1	3630469	.	T	A	.	.	MAF_INRAE=10.127;MAF_USDA=47.059
NC_035084.1	3630483	.	T	C	.	.	MAF_USDA=3.279
NC_035084.1	3630498	.	A	G	.	.	MAF_INRAE=10.759;MAF_USDA=44.118
NC_035084.1	3630668	.	T	A	.	.	MAF_USDA=2.459
NC_035084.1	3630695	.	C	G	.	.	MAF_USDA=16.393
NC_035084.1	3630696	.	A	C	.	.	MAF_USDA=16.393
NC_035084.1	3630901	.	C	A	.	.	MAF_USDA=2.459
NC_035084.1	3631014	.	G	A	.	.	MAF_USDA=1.639
NC_035084.1	3631058	.	C	A	.	.	MAF_INRAE=4.167;MAF_USDA=16.667
NC_035084.1	3631136	.	T	C	.	.	MAF_USDA=2.459
NC_035084.1	3631149	.	C	T	.	.	MAF_USDA=2.459
NC_035084.1	3631196	.	A	G	.	.	MAF_USDA=11.176
NC_035084.1	3631266	.	C	T	.	.	MAF_USDA=10.588
NC_035084.1	3631306	.	T	A	.	.	MAF_USDA=11.765
NC_035084.1	3631324	.	C	T	.	.	MAF_USDA=14.118
NC_035084.1	3631399	.	T	C	.	.	MAF_USDA=12.941
NC_035084.1	3631410	.	T	C	.	.	MAF_INRAE=5.063;MAF_USDA=20.588
NC_035084.1	3631457	.	G	A	.	.	MAF_INRAE=12.5
NC_035084.1	3631474	.	A	G	.	.	MAF_INRAE=10.0;MAF_USDA=8.235
NC_035084.1	3631489	.	G	C	.	.	MAF_USDA=1.639
NC_035084.1	3631492	.	C	T	.	.	MAF_USDA=2.459
NC_035084.1	3631503	.	C	G	.	.	MAF_USDA=2.459
NC_035084.1	3631597	.	A	T	.	.	MAF_INRAE=2.5;MAF_USDA=27.059
NC_035084.1	3631614	.	G	A	.	.	MAF_USDA=3.279
NC_035084.1	3631648	.	C	A	.	.	MAF_INRAE=9.494;MAF_USDA=5.738
NC_035084.1	3631661	.	A	C	.	.	MAF_USDA=1.639
NC_035084.1	3631688	.	T	C	.	.	MAF_INRAE=6.962;MAF_USDA=36.471
NC_035084.1	3631689	.	G	A	.	.	MAF_USDA=16.667
NC_035084.1	3631710	.	G	C	.	.	MAF_INRAE=6.962;MAF_USDA=35.882
NC_035084.1	3631718	.	C	T	.	.	MAF_INRAE=6.962;MAF_USDA=35.882
NC_035084.1	3631742	.	C	T	.	.	MAF_USDA=10.588
NC_035084.1	3631780	.	C	G	.	.	MAF_USDA=2.459
NC_035084.1	3631824	.	T	C	.	.	MAF_USDA=1.639
NC_035084.1	3631840	.	C	A	.	.	MAF_INRAE=4.167;MAF_USDA=16.667
NC_035084.1	3631841	.	G	T	.	.	MAF_INRAE=4.167;MAF_USDA=16.667
NC_035084.1	3631871	.	C	T	.	.	MAF_USDA=1.639
NC_035084.1	3631873	.	C	A	.	.	MAF_USDA=6.557
NC_035084.1	3631887	.	C	A	.	.	MAF_USDA=1.639
NC_035084.1	3631888	.	G	A	.	.	MAF_USDA=4.098
NC_035084.1	3631906	.	A	C	.	.	MAF_INRAE=5.063;MAF_USDA=9.836
NC_035084.1	3631913	.	T	C	.	.	MAF_USDA=1.639
NC_035084.1	3631936	.	C	T	.	.	MAF_USDA=1.639
NC_035084.1	3631996	.	A	G	.	.	MAF_INRAE=6.667;MAF_USDA=11.765
NC_035084.1	3632032	.	G	A	.	.	MAF_USDA=19.565
NC_035084.1	3632051	.	T	G	.	.	MAF_INRAE=8.861
NC_035084.1	3632076	.	G	A	.	.	MAF_INRAE=5.833;MAF_USDA=14.583
NC_035084.1	3632190	.	G	A	.	.	MAF_USDA=5.738
NC_035084.1	3632331	.	A	G	.	.	MAF_USDA=34.706
NC_035084.1	3632357	.	G	T	.	.	MAF_USDA=18.75
NC_035084.1	3632398	.	A	G	.	.	MAF_USDA=5.738
NC_035084.1	3632421	.	T	A	.	.	MAF_USDA=1.639
NC_035084.1	3632451	.	C	T	.	.	MAF_USDA=11.176
NC_035084.1	3632486	.	A	T	.	.	MAF_USDA=4.118
NC_035084.1	3632501	.	G	A	.	.	MAF_USDA=34.706
NC_035084.1	3632680	.	T	A	.	.	MAF_USDA=22.917
NC_035084.1	3633833	.	C	G	.	.	MAF_USDA=37.5
NC_035084.1	3633847	.	G	A	.	.	MAF_USDA=36.905
NC_035084.1	3633891	.	A	G	.	.	MAF_USDA=1.639
NC_035084.1	3633902	.	G	T	.	.	MAF_USDA=1.639
NC_035084.1	3633930	.	C	T	.	.	MAF_INRAE=10.526;MAF_USDA=44.706
NC_035084.1	3634015	.	G	A	.	.	MAF_USDA=1.765
NC_035084.1	3634031	.	A	C	.	.	MAF_USDA=1.639
NC_035084.1	3634045	.	T	A	.	.	MAF_USDA=8.824
NC_035084.1	3634064	.	T	C	.	.	MAF_USDA=1.639
NC_035084.1	3634092	.	G	C	.	.	MAF_USDA=1.639
NC_035084.1	3634124	.	T	C	.	.	MAF_INRAE=10.526;MAF_USDA=48.214
NC_035084.1	3634166	.	T	C	.	.	MAF_USDA=16.667
NC_035084.1	3634168	.	T	C	.	.	MAF_USDA=10.417
NC_035084.1	3634175	.	T	C	.	.	MAF_USDA=16.667
NC_035084.1	3634252	.	G	A	.	.	MAF_USDA=2.5
NC_035084.1	3634286	.	T	A	.	.	MAF_INRAE=10.526;MAF_USDA=32.143
NC_035084.1	3636127	.	A	T	.	.	MAF_USDA=45.833
NC_035084.1	3636645	.	G	A	.	.	MAF_INRAE=7.895;MAF_USDA=7.059
NC_035084.1	3636661	.	C	T	.	.	MAF_INRAE=10.526;MAF_USDA=16.393
NC_035084.1	3636757	.	A	T	.	.	MAF_INRAE=5.263;MAF_USDA=31.765
NC_035084.1	3636790	.	A	G	.	.	MAF_INRAE=2.5;MAF_USDA=3.529
NC_035084.1	3636888	.	A	G	.	.	MAF_USDA=1.639
NC_035084.1	3636991	.	A	G	.	.	MAF_INRAE=18.987
NC_035084.1	3637007	.	C	T	.	.	MAF_INRAE=2.5;MAF_USDA=11.176
NC_035084.1	3637036	.	T	A	.	.	MAF_USDA=9.412
NC_035084.1	3637168	.	C	T	.	.	MAF_INRAE=36.709;MAF_USDA=44.118
NC_035084.1	3637341	.	G	A	.	.	MAF_INRAE=2.5
NC_035084.1	3637367	.	C	T	.	.	MAF_INRAE=5.0;MAF_USDA=7.059
NC_035084.1	3637373	.	G	A	.	.	MAF_USDA=6.557
NC_035084.1	3637379	.	C	T	.	.	MAF_USDA=8.197
NC_035084.1	3637385	.	G	T	.	.	MAF_INRAE=5.0;MAF_USDA=21.176
NC_035084.1	3637396	.	C	T	.	.	MAF_USDA=7.377
NC_035084.1	3637450	.	T	C	.	.	MAF_USDA=2.459
NC_035084.1	3637474	.	G	T	.	.	MAF_USDA=47.917
NC_035084.1	3637475	.	G	T	.	.	MAF_INRAE=18.333
NC_035084.1	3637495	.	C	T	.	.	MAF_INRAE=18.333;MAF_USDA=47.917
NC_035084.1	3637505	.	C	T	.	.	MAF_USDA=1.639
NC_035084.1	3637517	.	C	T	.	.	MAF_INRAE=8.333;MAF_USDA=5.294
NC_035084.1	3637539	.	T	C	.	.	MAF_USDA=13.115
NC_035084.1	3637541	.	C	G	.	.	MAF_USDA=3.279
NC_035084.1	3637589	.	G	T	.	.	MAF_USDA=1.639
NC_035084.1	3637629	.	T	C	.	.	MAF_INRAE=5.0;MAF_USDA=4.167
NC_035084.1	3637634	.	T	C	.	.	MAF_INRAE=5.0
NC_035084.1	3637656	.	G	A	.	.	MAF_INRAE=25.0
NC_035084.1	3637677	.	C	A	.	.	MAF_INRAE=2.5;MAF_USDA=6.25
NC_035084.1	3637685	.	A	T	.	.	MAF_USDA=6.557
NC_035084.1	3637727	.	G	T	.	.	MAF_USDA=4.918
NC_035084.1	3637738	.	G	C	.	.	MAF_USDA=4.918
NC_035084.1	3637741	.	G	C	.	.	MAF_USDA=4.918
NC_035084.1	3637753	.	T	C	.	.	MAF_USDA=7.377
NC_035084.1	3637757	.	A	G	.	.	MAF_USDA=3.279
NC_035084.1	3637759	.	G	A	.	.	MAF_USDA=16.667
NC_035084.1	3637761	.	A	G	.	.	MAF_USDA=16.667
NC_035084.1	3637774	.	C	T	.	.	MAF_USDA=18.75
NC_035084.1	3637894	.	C	G	.	.	MAF_USDA=2.459
NC_035084.1	3637906	.	T	C	.	.	MAF_USDA=1.639
NC_035084.1	3637952	.	T	G	.	.	MAF_USDA=14.583
NC_035084.1	3637953	.	T	G	.	.	MAF_USDA=2.459
NC_035084.1	3637956	.	C	T	.	.	MAF_USDA=3.529
NC_035084.1	3637971	.	G	T	.	.	MAF_USDA=6.471
NC_035084.1	3637975	.	T	A	.	.	MAF_USDA=16.667
NC_035084.1	3637977	.	G	T	.	.	MAF_USDA=35.417
NC_035084.1	3639426	.	G	C	.	.	MAF_USDA=10.417
NC_035084.1	3639470	.	C	G	.	.	MAF_USDA=8.333
NC_035084.1	3639472	.	A	C	.	.	MAF_USDA=8.333
NC_035084.1	3639475	.	T	C	.	.	MAF_USDA=4.31
NC_035084.1	3639506	.	G	C	.	.	MAF_USDA=1.724
NC_035084.1	3639552	.	T	A	.	.	MAF_USDA=12.195
NC_035084.1	3639558	.	G	A	.	.	MAF_USDA=12.805
NC_035084.1	3639560	.	A	G	.	.	MAF_USDA=1.724
NC_035084.1	3639563	.	A	G	.	.	MAF_USDA=10.417
NC_035084.1	3639573	.	T	C	.	.	MAF_USDA=2.586
NC_035084.1	3639582	.	A	G	.	.	MAF_USDA=10.417
NC_035084.1	3639598	.	C	T	.	.	MAF_USDA=10.417
NC_035084.1	3639610	.	A	G	.	.	MAF_INRAE=25.316;MAF_USDA=18.75
NC_035084.1	3639628	.	A	C	.	.	MAF_INRAE=30.0
NC_035084.1	3639656	.	G	T	.	.	MAF_INRAE=4.167;MAF_USDA=10.0
NC_035084.1	3639657	.	T	C	.	.	MAF_INRAE=4.167;MAF_USDA=5.882
NC_035084.1	3639666	.	C	A	.	.	MAF_INRAE=4.167;MAF_USDA=5.882
NC_035084.1	3639705	.	T	A	.	.	MAF_INRAE=13.924;MAF_USDA=11.176
NC_035084.1	3639756	.	T	C	.	.	MAF_INRAE=3.333;MAF_USDA=5.882
NC_035084.1	3639917	.	C	T	.	.	MAF_INRAE=2.5
NC_035084.1	3639971	.	G	A	.	.	MAF_INRAE=2.5
NC_035084.1	3640019	.	G	T	.	.	MAF_INRAE=5.063;MAF_USDA=2.459
NC_035084.1	3640055	.	G	T	.	.	MAF_USDA=5.738
NC_035084.1	3640090	.	G	A	.	.	MAF_INRAE=5.0
NC_035084.1	3640096	.	G	T	.	.	MAF_USDA=2.459
NC_035084.1	3640124	.	C	T	.	.	MAF_INRAE=20.253
NC_035084.1	3640179	.	A	T	.	.	MAF_USDA=2.459
NC_035084.1	3640211	.	C	G	.	.	MAF_USDA=1.639
NC_035084.1	3640251	.	G	T	.	.	MAF_USDA=4.098
NC_035084.1	3640300	.	G	A	.	.	MAF_USDA=1.639
NC_035084.1	3640339	.	A	T	.	.	MAF_USDA=2.459
NC_035084.1	3640442	.	A	G	.	.	MAF_USDA=1.639
NC_035084.1	3640494	.	C	T	.	.	MAF_USDA=1.639
NC_035084.1	3640563	.	A	T	.	.	MAF_INRAE=5.063;MAF_USDA=1.639
NC_035084.1	3640599	.	A	G	.	.	MAF_INRAE=24.684;MAF_USDA=16.667
NC_035084.1	3640631	.	G	A	.	.	MAF_USDA=1.639
NC_035084.1	3640667	.	G	T	.	.	MAF_USDA=2.459
NC_035084.1	3643048	.	A	G	.	.	MAF_USDA=1.639
NC_035084.1	3643085	.	C	G	.	.	MAF_USDA=27.083
NC_035084.1	3643086	.	C	A	.	.	MAF_USDA=29.167
NC_035084.1	3643165	.	C	T	.	.	MAF_USDA=9.016
NC_035084.1	3643193	.	TAC	TAA	.	.	MAF_USDA=4.167
NC_035084.1	3643205	.	T	A	.	.	MAF_INRAE=1.667
NC_035084.1	3643213	.	T	A	.	.	MAF_INRAE=5.696;MAF_USDA=4.706
NC_035084.1	3643214	.	A	C	.	.	MAF_USDA=5.882
NC_035084.1	3643217	.	A	T	.	.	MAF_INRAE=24.051;MAF_USDA=11.176
NC_035084.1	3643227	.	T	A	.	.	MAF_USDA=4.918
NC_035084.1	3643256	.	C	G	.	.	MAF_USDA=34.118
NC_035084.1	3643277	.	T	C	.	.	MAF_USDA=2.459
NC_035084.1	3643283	.	C	T	.	.	MAF_USDA=9.016
NC_035084.1	3643484	.	A	C	.	.	MAF_USDA=17.647
NC_035084.1	3643519	.	T	C	.	.	MAF_USDA=9.836
NC_035084.1	3643537	.	T	G	.	.	MAF_USDA=4.098
NC_035084.1	3643557	.	C	A	.	.	MAF_USDA=9.016
NC_035084.1	3643561	.	G	A	.	.	MAF_USDA=5.738
NC_035084.1	3643574	.	A	G	.	.	MAF_INRAE=13.924;MAF_USDA=47.059
NC_035084.1	3643575	.	G	A	.	.	MAF_INRAE=14.167;MAF_USDA=10.588
NC_035084.1	3643579	.	G	T	.	.	MAF_USDA=10.656
NC_035084.1	3643589	.	C	A	.	.	MAF_INRAE=24.684;MAF_USDA=20.0
NC_035084.1	3643650	.	A	G	.	.	MAF_INRAE=25.949;MAF_USDA=15.294
NC_035084.1	3643657	.	GTTTTTTTTC	GTTTTTTTTT	.	.	MAF_USDA=25.0
NC_035084.1	3643666	.	C	T	.	.	MAF_INRAE=18.333
NC_035084.1	3643694	.	A	T	.	.	MAF_INRAE=16.456;MAF_USDA=31.176
NC_035084.1	3643695	.	G	A	.	.	MAF_INRAE=18.333;MAF_USDA=31.176
NC_035084.1	3643751	.	A	C	.	.	MAF_USDA=5.882
NC_035084.1	3643771	.	C	T	.	.	MAF_USDA=2.459
NC_035084.1	3643816	.	G	C	.	.	MAF_USDA=6.557
NC_035084.1	3643820	.	T	C	.	.	MAF_USDA=1.639
NC_035084.1	3643875	.	C	A	.	.	MAF_USDA=5.882
NC_035084.1	3643911	.	A	G	.	.	MAF_INRAE=3.333;MAF_USDA=18.235
NC_035084.1	3643913	.	G	A	.	.	MAF_USDA=6.471
NC_035084.1	3643927	.	A	C	.	.	MAF_USDA=1.639
NC_035084.1	3643928	.	G	A	.	.	MAF_INRAE=12.5;MAF_USDA=11.176
NC_035084.1	3643966	.	A	G	.	.	MAF_USDA=4.098
NC_035084.1	3643980	.	C	T	.	.	MAF_USDA=4.918
NC_035084.1	3643986	.	T	G	.	.	MAF_INRAE=31.013;MAF_USDA=22.353
NC_035084.1	3643990	.	T	G	.	.	MAF_INRAE=19.167;MAF_USDA=41.176
NC_035084.1	3644001	.	A	G	.	.	MAF_USDA=1.639
NC_035084.1	3644007	.	A	G	.	.	MAF_INRAE=13.333;MAF_USDA=30.588
NC_035084.1	3644083	.	A	G	.	.	MAF_USDA=1.639
NC_035084.1	3644204	.	A	C	.	.	MAF_USDA=45.082
NC_035084.1	3644221	.	C	A	.	.	MAF_USDA=4.706
NC_035084.1	3646026	.	T	A	.	.	MAF_USDA=6.78
NC_035084.1	3646041	.	T	G	.	.	MAF_USDA=20.833
NC_035084.1	3646055	.	C	T	.	.	MAF_USDA=8.333
NC_035084.1	3646069	.	C	T	.	.	MAF_USDA=1.695
NC_035084.1	3646097	.	A	C	.	.	MAF_USDA=12.931
NC_035084.1	3646115	.	C	T	.	.	MAF_USDA=9.483
NC_035084.1	3646119	.	A	G	.	.	MAF_USDA=18.072
NC_035084.1	3646122	.	A	C	.	.	MAF_USDA=1.695
NC_035084.1	3646191	.	T	A	.	.	MAF_USDA=4.237
NC_035084.1	3646193	.	G	C	.	.	MAF_INRAE=15.789;MAF_USDA=34.337
NC_035084.1	3646195	.	G	A	.	.	MAF_USDA=46.988
NC_035084.1	3646226	.	C	T	.	.	MAF_INRAE=21.053;MAF_USDA=14.458
NC_035084.1	3646230	.	T	C	.	.	MAF_USDA=4.237
NC_035084.1	3646353	.	T	C	.	.	MAF_INRAE=12.5
NC_035084.1	3646456	.	A	C	.	.	MAF_INRAE=15.789;MAF_USDA=6.471
NC_035084.1	3646459	.	G	A	.	.	MAF_INRAE=1.667;MAF_USDA=2.083
NC_035084.1	3646466	.	C	T	.	.	MAF_USDA=4.706
NC_035084.1	3646490	.	G	A	.	.	MAF_USDA=10.0
NC_035084.1	3646494	.	T	C	.	.	MAF_INRAE=20.253;MAF_USDA=39.583
NC_035084.1	3646504	.	C	T	.	.	MAF_USDA=10.0
NC_035084.1	3646523	.	A	G	.	.	MAF_INRAE=2.5;MAF_USDA=2.083
NC_035084.1	3646526	.	G	C	.	.	MAF_USDA=9.412
NC_035084.1	3646530	.	C	A	.	.	MAF_INRAE=5.263;MAF_USDA=11.176
NC_035084.1	3646622	.	T	C	.	.	MAF_INRAE=2.532;MAF_USDA=2.353
NC_035084.1	3646689	.	G	A	.	.	MAF_USDA=1.639
NC_035084.1	3646702	.	G	A	.	.	MAF_USDA=8.197
NC_035084.1	3646819	.	T	A	.	.	MAF_INRAE=14.557;MAF_USDA=37.059
NC_035084.1	3646824	.	C	T	.	.	MAF_INRAE=2.5
NC_035084.1	3646826	.	A	G	.	.	MAF_USDA=1.639
NC_035084.1	3646839	.	C	G	.	.	MAF_INRAE=2.5;MAF_USDA=6.471
NC_035084.1	3646850	.	G	T	.	.	MAF_USDA=7.377
NC_035084.1	3646871	.	C	T	.	.	MAF_INRAE=15.789;MAF_USDA=42.941
NC_035084.1	3646875	.	G	T	.	.	MAF_USDA=6.25
NC_035084.1	3646877	.	A	C	.	.	MAF_USDA=13.115
NC_035084.1	3646892	.	A	T	.	.	MAF_INRAE=13.291;MAF_USDA=36.471
NC_035084.1	3646900	.	C	A	.	.	MAF_USDA=3.279
NC_035084.1	3646907	.	C	T	.	.	MAF_USDA=3.279
NC_035084.1	3646912	.	C	A	.	.	MAF_INRAE=15.789;MAF_USDA=6.548
NC_035084.1	3646931	.	T	C	.	.	MAF_INRAE=2.5;MAF_USDA=1.176
NC_035084.1	3646961	.	C	T	.	.	MAF_INRAE=14.557;MAF_USDA=36.31
NC_035084.1	3646974	.	C	A	.	.	MAF_INRAE=10.127;MAF_USDA=23.81
NC_035084.1	3646989	.	T	G	.	.	MAF_INRAE=2.5;MAF_USDA=2.083
NC_035084.1	3646995	.	T	C	.	.	MAF_INRAE=7.595;MAF_USDA=21.176
NC_035084.1	3646996	.	C	A	.	.	MAF_USDA=1.639
NC_035084.1	3647036	.	T	C	.	.	MAF_INRAE=17.722;MAF_USDA=38.824
NC_035084.1	3647046	.	C	T	.	.	MAF_USDA=7.059
NC_035084.1	3647049	.	G	A	.	.	MAF_USDA=7.377
NC_035084.1	3647050	.	A	T	.	.	MAF_USDA=7.377
NC_035084.1	3647063	.	G	T	.	.	MAF_INRAE=21.053;MAF_USDA=42.941
NC_035084.1	3647071	.	T	G	.	.	MAF_INRAE=26.316;MAF_USDA=11.176
NC_035084.1	3647096	.	A	C	.	.	MAF_INRAE=5.263;MAF_USDA=4.167
NC_035084.1	3647125	.	AT	AC	.	.	MAF_USDA=39.583
NC_035084.1	3647126	.	T	C	.	.	MAF_INRAE=21.053
NC_035084.1	3647132	.	A	G	.	.	MAF_INRAE=26.316;MAF_USDA=10.417
NC_035084.1	3647158	.	T	C	.	.	MAF_INRAE=26.316;MAF_USDA=12.941
NC_035084.1	3647182	.	C	G	.	.	MAF_INRAE=21.053;MAF_USDA=42.941
NC_035084.1	3647226	.	A	G	.	.	MAF_USDA=2.459
NC_035084.1	3647285	.	A	T	.	.	MAF_INRAE=26.316;MAF_USDA=10.588
NC_035084.1	3647292	.	T	G	.	.	MAF_USDA=3.333
NC_035084.1	3647294	.	A	C	.	.	MAF_USDA=5.0
NC_035084.1	3647320	.	C	A	.	.	MAF_USDA=4.706
NC_035084.1	3647394	.	G	A	.	.	MAF_USDA=12.069
NC_035084.1	3647411	.	A	G	.	.	MAF_USDA=3.049
NC_035084.1	3647447	.	C	T	.	.	MAF_USDA=4.167
NC_035084.1	3647495	.	G	A	.	.	MAF_USDA=8.197
NC_035084.1	3647500	.	C	T	.	.	MAF_USDA=4.098
NC_035084.1	3647515	.	G	T	.	.	MAF_USDA=4.098
NC_035084.1	3647517	.	T	C	.	.	MAF_USDA=2.459
NC_035084.1	3647522	.	T	A	.	.	MAF_USDA=3.279
NC_035084.1	3647524	.	G	A	.	.	MAF_USDA=4.098
NC_035084.1	3647536	.	G	T	.	.	MAF_USDA=20.833
NC_035084.1	3647552	.	G	T	.	.	MAF_USDA=4.098
NC_035084.1	3647585	.	C	T	.	.	MAF_USDA=12.5
NC_035084.1	3647586	.	T	A	.	.	MAF_INRAE=5.263
NC_035084.1	3647607	.	T	A	.	.	MAF_INRAE=2.632
NC_035084.1	3647615	.	A	G	.	.	MAF_USDA=25.0
NC_035084.1	3647630	.	G	A	.	.	MAF_USDA=27.083
NC_035084.1	3649028	.	A	T	.	.	MAF_USDA=8.333
NC_035084.1	3649080	.	C	G	.	.	MAF_USDA=2.459
NC_035084.1	3649093	.	A	G	.	.	MAF_USDA=3.333
NC_035084.1	3649100	.	C	A	.	.	MAF_USDA=6.548
NC_035084.1	3649125	.	C	T	.	.	MAF_INRAE=10.526
NC_035084.1	3649131	.	T	C	.	.	MAF_USDA=1.639
NC_035084.1	3649211	.	T	C	.	.	MAF_USDA=6.25
NC_035084.1	3649332	.	C	G	.	.	MAF_USDA=3.279
NC_035084.1	3649343	.	C	T	.	.	MAF_INRAE=9.494;MAF_USDA=7.377
NC_035084.1	3649386	.	G	A	.	.	MAF_USDA=3.279
NC_035084.1	3649389	.	G	T	.	.	MAF_USDA=3.279
NC_035084.1	3649439	.	C	A	.	.	MAF_USDA=2.459
NC_035084.1	3649701	.	C	T	.	.	MAF_INRAE=4.167;MAF_USDA=5.882
NC_035084.1	3649718	.	G	A	.	.	MAF_USDA=1.639
NC_035084.1	3649781	.	G	A	.	.	MAF_INRAE=11.392;MAF_USDA=11.475
NC_035084.1	3649788	.	T	C	.	.	MAF_USDA=1.639
NC_035084.1	3649805	.	C	A	.	.	MAF_USDA=2.459
NC_035084.1	3649837	.	T	C	.	.	MAF_INRAE=5.833
NC_035084.1	3649851	.	T	C	.	.	MAF_USDA=2.459
NC_035084.1	3649894	.	G	T	.	.	MAF_USDA=1.639
NC_035084.1	3649930	.	C	A	.	.	MAF_INRAE=5.063
NC_035084.1	3649949	.	A	C	.	.	MAF_USDA=1.639
NC_035084.1	3649973	.	A	G	.	.	MAF_USDA=1.639
NC_035084.1	3649989	.	A	C	.	.	MAF_USDA=5.738
NC_035084.1	3649997	.	A	G	.	.	MAF_USDA=17.213
NC_035084.1	3650011	.	A	T	.	.	MAF_USDA=4.167
NC_035084.1	3650017	.	T	G	.	.	MAF_USDA=22.917
NC_035084.1	3650164	.	C	A	.	.	MAF_USDA=4.098
NC_035084.1	3650167	.	A	C	.	.	MAF_INRAE=10.526;MAF_USDA=31.176
NC_035084.1	3650206	.	A	G	.	.	MAF_USDA=1.639
NC_035084.1	3650207	.	T	A	.	.	MAF_USDA=1.639
NC_035084.1	3650225	.	A	G	.	.	MAF_USDA=3.529
NC_035084.1	3650229	.	A	G	.	.	MAF_USDA=5.738
NC_035084.1	3650242	.	A	C	.	.	MAF_USDA=4.098
NC_035084.1	3650253	.	A	C	.	.	MAF_USDA=4.098
NC_035084.1	3650257	.	T	G	.	.	MAF_USDA=1.639
NC_035084.1	3650267	.	G	A	.	.	MAF_USDA=3.279
NC_035084.1	3650268	.	G	T	.	.	MAF_USDA=2.459
NC_035084.1	3650309	.	G	T	.	.	MAF_INRAE=2.5
NC_035084.1	3650315	.	G	T	.	.	MAF_USDA=11.765
NC_035084.1	3650388	.	G	A	.	.	MAF_INRAE=1.667;MAF_USDA=2.459
NC_035084.1	3650428	.	C	T	.	.	MAF_USDA=1.639
NC_035084.1	3650494	.	C	T	.	.	MAF_USDA=9.016
NC_035084.1	3650501	.	A	G	.	.	MAF_USDA=1.639
NC_035084.1	3650516	.	A	T	.	.	MAF_INRAE=10.127;MAF_USDA=7.377
NC_035084.1	3650580	.	C	G	.	.	MAF_USDA=1.639
NC_035084.1	3650607	.	G	A	.	.	MAF_INRAE=47.368;MAF_USDA=29.167
NC_035084.1	3650624	.	G	T	.	.	MAF_USDA=4.918
NC_035084.1	3650625	.	C	T	.	.	MAF_USDA=19.672
NC_035084.1	3650630	.	C	T	.	.	MAF_INRAE=47.368;MAF_USDA=29.412
NC_035084.1	3650632	.	G	A	.	.	MAF_USDA=2.459
NC_035084.1	3650655	.	C	T	.	.	MAF_INRAE=10.526;MAF_USDA=31.765
NC_035084.1	3650745	.	C	T	.	.	MAF_USDA=13.115
NC_035084.1	3650766	.	G	T	.	.	MAF_USDA=8.235
NC_035084.1	3650778	.	T	G	.	.	MAF_INRAE=5.263
NC_035084.1	3650803	.	C	T	.	.	MAF_USDA=3.333
NC_035084.1	3650864	.	T	G	.	.	MAF_USDA=12.5
NC_035084.1	3650901	.	C	T	.	.	MAF_USDA=3.448
NC_035084.1	3650932	.	C	T	.	.	MAF_USDA=7.377
NC_035084.1	3650943	.	G	T	.	.	MAF_USDA=22.941
NC_035084.1	3650964	.	G	A	.	.	MAF_USDA=2.459
NC_035084.1	3650965	.	A	C	.	.	MAF_INRAE=10.526;MAF_USDA=20.0
NC_035084.1	3650969	.	G	C	.	.	MAF_USDA=13.934
NC_035084.1	3651005	.	T	C	.	.	MAF_USDA=4.098
NC_035084.1	3651027	.	C	T	.	.	MAF_USDA=4.918
NC_035084.1	3651070	.	G	A	.	.	MAF_INRAE=3.333;MAF_USDA=5.294
NC_035084.1	3651115	.	T	G	.	.	MAF_INRAE=20.253;MAF_USDA=46.471
NC_035084.1	3651116	.	T	G	.	.	MAF_USDA=4.918
NC_035084.1	3651126	.	T	C	.	.	MAF_INRAE=10.127;MAF_USDA=14.754
NC_035084.1	3651150	.	G	T	.	.	MAF_INRAE=7.5
NC_035084.1	3651166	.	A	G	.	.	MAF_INRAE=10.759;MAF_USDA=14.754
NC_035084.1	3651172	.	C	A	.	.	MAF_INRAE=10.759;MAF_USDA=15.574
NC_035084.1	3651173	.	T	A	.	.	MAF_INRAE=7.5;MAF_USDA=14.754
NC_035084.1	3651177	.	G	A	.	.	MAF_INRAE=7.5;MAF_USDA=14.754
NC_035084.1	3651198	.	T	G	.	.	MAF_INRAE=23.418;MAF_USDA=43.529
NC_035084.1	3651291	.	C	T	.	.	MAF_INRAE=10.833;MAF_USDA=33.529
NC_035084.1	3651303	.	C	T	.	.	MAF_INRAE=5.063;MAF_USDA=4.098
NC_035084.1	3651306	.	C	T	.	.	MAF_INRAE=40.0;MAF_USDA=41.765
NC_035084.1	3651371	.	A	G	.	.	MAF_INRAE=41.772;MAF_USDA=42.353
NC_035084.1	3651394	.	A	G	.	.	MAF_USDA=1.639
NC_035084.1	3651396	.	T	G	.	.	MAF_INRAE=41.772;MAF_USDA=42.353
NC_035084.1	3651410	.	T	G	.	.	MAF_INRAE=41.772;MAF_USDA=43.529
NC_035084.1	3651443	.	A	T	.	.	MAF_INRAE=42.405;MAF_USDA=43.452
NC_035084.1	3651460	.	T	A	.	.	MAF_USDA=44.118
NC_035084.1	3651483	.	C	G	.	.	MAF_INRAE=21.519;MAF_USDA=5.738
NC_035084.1	3651526	.	C	G	.	.	MAF_USDA=2.5
NC_035084.1	3651559	.	C	G	.	.	MAF_INRAE=34.81;MAF_USDA=21.429
NC_035084.1	3651573	.	A	T	.	.	MAF_USDA=5.833
NC_035084.1	3651592	.	C	T	.	.	MAF_INRAE=42.405;MAF_USDA=44.048
NC_035084.1	3651597	.	A	G	.	.	MAF_INRAE=36.076;MAF_USDA=27.976
NC_035084.1	3651627	.	T	C	.	.	MAF_INRAE=4.167;MAF_USDA=13.333
NC_035084.1	3651641	.	A	C	.	.	MAF_USDA=5.833
NC_035084.1	3651655	.	C	A	.	.	MAF_USDA=1.639
NC_035084.1	3651686	.	A	G	.	.	MAF_INRAE=10.127;MAF_USDA=9.836
NC_035084.1	3651721	.	T	G	.	.	MAF_INRAE=10.127;MAF_USDA=8.197
NC_035084.1	3651740	.	G	A	.	.	MAF_USDA=4.098
NC_035084.1	3651749	.	T	C	.	.	MAF_USDA=4.098
NC_035084.1	3651762	.	C	A	.	.	MAF_INRAE=11.392;MAF_USDA=26.23
NC_035084.1	3651808	.	G	A	.	.	MAF_INRAE=11.392;MAF_USDA=22.131
NC_035084.1	3651901	.	C	G	.	.	MAF_USDA=1.639
NC_035084.1	3652013	.	C	T	.	.	MAF_USDA=1.639
NC_035084.1	3652030	.	A	G	.	.	MAF_USDA=5.738
NC_035084.1	3652055	.	A	T	.	.	MAF_INRAE=8.228;MAF_USDA=16.393
NC_035084.1	3652066	.	C	T	.	.	MAF_USDA=9.016
NC_035084.1	3652123	.	G	T	.	.	MAF_USDA=8.197
NC_035084.1	3652149	.	A	G	.	.	MAF_USDA=5.738
NC_035084.1	3652170	.	A	T	.	.	MAF_USDA=9.016
NC_035084.1	3652173	.	A	G	.	.	MAF_USDA=1.639
NC_035084.1	3652545	.	T	C	.	.	MAF_INRAE=3.333
NC_035084.1	3652551	.	C	T	.	.	MAF_USDA=14.118
NC_035084.1	3652552	.	A	G	.	.	MAF_USDA=10.588
NC_035084.1	3652555	.	C	A	.	.	MAF_USDA=1.639
NC_035084.1	3652562	.	C	T	.	.	MAF_USDA=1.639
NC_035084.1	3652611	.	C	A	.	.	MAF_USDA=33.529
NC_035084.1	3652612	.	G	T	.	.	MAF_USDA=1.639
NC_035084.1	3652632	.	A	G	.	.	MAF_USDA=4.918
NC_035084.1	3652666	.	G	A	.	.	MAF_USDA=1.724
NC_035084.1	3652670	.	T	A	.	.	MAF_USDA=16.667
NC_035084.1	3652671	.	C	T	.	.	MAF_USDA=18.75
NC_035084.1	3652747	.	T	G	.	.	MAF_INRAE=6.667;MAF_USDA=7.377
NC_035084.1	3652754	.	C	T	.	.	MAF_INRAE=47.468;MAF_USDA=30.588
NC_035084.1	3652765	.	C	A	.	.	MAF_INRAE=9.494;MAF_USDA=6.557
NC_035084.1	3652766	.	C	T	.	.	MAF_INRAE=6.667;MAF_USDA=6.557
NC_035084.1	3652792	.	T	G	.	.	MAF_INRAE=6.667;MAF_USDA=7.377
NC_035084.1	3652814	.	T	A	.	.	MAF_USDA=2.459
NC_035084.1	3652815	.	C	A	.	.	MAF_USDA=2.459
NC_035084.1	3652951	.	T	G	.	.	MAF_INRAE=21.053;MAF_USDA=8.197
NC_035084.1	3652955	.	G	C	.	.	MAF_USDA=1.639
NC_035084.1	3652965	.	G	A	.	.	MAF_USDA=4.918
NC_035084.1	3653089	.	C	T	.	.	MAF_USDA=2.459
NC_035084.1	3653093	.	A	T	.	.	MAF_USDA=6.25
NC_035084.1	3653094	.	C	A	.	.	MAF_USDA=6.25
NC_035084.1	3653131	.	T	C	.	.	MAF_INRAE=24.684;MAF_USDA=48.235
NC_035084.1	3653147	.	A	G	.	.	MAF_INRAE=5.063;MAF_USDA=2.459
NC_035084.1	3653192	.	C	A	.	.	MAF_USDA=1.639
NC_035084.1	3653196	.	T	G	.	.	MAF_INRAE=24.684;MAF_USDA=38.235
NC_035084.1	3653230	.	C	T	.	.	MAF_USDA=1.639
NC_035084.1	3653249	.	A	G	.	.	MAF_INRAE=22.152;MAF_USDA=43.529
NC_035084.1	3653262	.	T	C	.	.	MAF_INRAE=25.316;MAF_USDA=12.295
NC_035084.1	3653277	.	T	C	.	.	MAF_INRAE=15.19;MAF_USDA=44.706
NC_035084.1	3653288	.	A	G	.	.	MAF_USDA=6.557
NC_035084.1	3653302	.	C	T	.	.	MAF_INRAE=2.5
NC_035084.1	3653345	.	T	A	.	.	MAF_INRAE=20.253;MAF_USDA=5.738
NC_035084.1	3653346	.	G	T	.	.	MAF_INRAE=25.0;MAF_USDA=5.738
NC_035084.1	3653377	.	A	T	.	.	MAF_INRAE=49.367;MAF_USDA=32.353
NC_035084.1	3653381	.	G	C	.	.	MAF_INRAE=8.333;MAF_USDA=16.471
NC_035084.1	3653391	.	G	T	.	.	MAF_USDA=6.557
NC_035084.1	3653392	.	T	G	.	.	MAF_USDA=6.557
NC_035084.1	3653414	.	A	G	.	.	MAF_USDA=1.639
NC_035084.1	3653474	.	A	C	.	.	MAF_INRAE=1.667;MAF_USDA=13.115
NC_035084.1	3653516	.	C	T	.	.	MAF_USDA=2.459
NC_035084.1	3653606	.	A	T	.	.	MAF_INRAE=22.152;MAF_USDA=44.706
NC_035084.1	3653624	.	T	C	.	.	MAF_INRAE=5.063;MAF_USDA=8.197
NC_035084.1	3653668	.	A	G	.	.	MAF_USDA=7.059
NC_035084.1	3653730	.	G	A	.	.	MAF_USDA=1.639
NC_035084.1	3653742	.	A	T	.	.	MAF_INRAE=20.253
NC_035084.1	3653744	.	A	T	.	.	MAF_INRAE=25.0
NC_035084.1	3653786	.	G	A	.	.	MAF_USDA=8.235
NC_035084.1	3653806	.	A	C	.	.	MAF_USDA=7.647
NC_035084.1	3653809	.	A	C	.	.	MAF_USDA=7.059
NC_035084.1	3653867	.	A	G	.	.	MAF_USDA=7.647
NC_035084.1	3653923	.	C	T	.	.	MAF_INRAE=4.167;MAF_USDA=16.667
NC_035084.1	3653924	.	C	G	.	.	MAF_USDA=7.647
NC_035084.1	3653928	.	C	T	.	.	MAF_USDA=5.738
NC_035084.1	3653988	.	A	G	.	.	MAF_USDA=7.738
NC_035084.1	3654128	.	C	T	.	.	MAF_USDA=3.279
NC_035084.1	3654159	.	T	A	.	.	MAF_USDA=2.459
NC_035084.1	3654189	.	C	T	.	.	MAF_INRAE=2.5
NC_035084.1	3654269	.	T	A	.	.	MAF_USDA=8.235
NC_035084.1	3654305	.	G	T	.	.	MAF_USDA=8.824
NC_035084.1	3654316	.	C	A	.	.	MAF_USDA=14.583
NC_035084.1	3654323	.	C	A	.	.	MAF_INRAE=2.5
NC_035084.1	3654331	.	T	C	.	.	MAF_USDA=4.098
NC_035084.1	3654338	.	T	G	.	.	MAF_INRAE=10.526
NC_035084.1	3654339	.	G	T	.	.	MAF_USDA=14.583
NC_035084.1	3654341	.	G	T	.	.	MAF_USDA=14.583
NC_035084.1	3654419	.	G	A	.	.	MAF_INRAE=46.203;MAF_USDA=34.118
NC_035084.1	3654519	.	G	T	.	.	MAF_USDA=3.279
NC_035084.1	3654546	.	A	G	.	.	MAF_USDA=4.167
NC_035084.1	3654567	.	T	C	.	.	MAF_INRAE=46.835;MAF_USDA=20.0
NC_035084.1	3654628	.	T	C	.	.	MAF_INRAE=15.19;MAF_USDA=12.295
NC_035084.1	3654728	.	A	C	.	.	MAF_USDA=4.167
NC_035084.1	3655096	.	C	A	.	.	MAF_INRAE=46.203;MAF_USDA=41.667
NC_035084.1	3655128	.	A	G	.	.	MAF_INRAE=2.5;MAF_USDA=20.588
NC_035084.1	3655174	.	T	C	.	.	MAF_INRAE=10.526
NC_035084.1	3655324	.	C	T	.	.	MAF_INRAE=15.19;MAF_USDA=11.475
NC_035084.1	3655369	.	C	A	.	.	MAF_INRAE=15.19;MAF_USDA=11.475
NC_035084.1	3655564	.	T	C	.	.	MAF_USDA=1.667
NC_035084.1	3655605	.	G	A	.	.	MAF_USDA=1.667
NC_035084.1	3655687	.	G	A	.	.	MAF_USDA=2.459
NC_035084.1	3655732	.	A	G	.	.	MAF_USDA=2.459
NC_035084.1	3655742	.	G	T	.	.	MAF_USDA=3.279
NC_035084.1	3655750	.	T	A	.	.	MAF_USDA=1.639
NC_035084.1	3655755	.	T	C	.	.	MAF_INRAE=15.19;MAF_USDA=15.574
NC_035084.1	3655841	.	T	C	.	.	MAF_USDA=2.459
NC_035084.1	3655866	.	G	A	.	.	MAF_INRAE=2.5
NC_035084.1	3656106	.	T	C	.	.	MAF_INRAE=20.886
NC_035084.1	3656152	.	C	T	.	.	MAF_INRAE=2.5;MAF_USDA=2.459
NC_035084.1	3656158	.	G	A	.	.	MAF_USDA=1.639
NC_035084.1	3656248	.	T	C	.	.	MAF_USDA=14.583
NC_035084.1	3656306	.	A	T	.	.	MAF_USDA=1.639
NC_035084.1	3656308	.	A	C	.	.	MAF_USDA=1.639
NC_035084.1	3656314	.	C	T	.	.	MAF_USDA=1.639
NC_035084.1	3656317	.	T	C	.	.	MAF_USDA=1.639
NC_035084.1	3656335	.	G	A	.	.	MAF_USDA=1.639
NC_035084.1	3656350	.	G	A	.	.	MAF_USDA=1.639
NC_035084.1	3656353	.	C	A	.	.	MAF_INRAE=22.785;MAF_USDA=16.667
NC_035084.1	3656359	.	T	C	.	.	MAF_USDA=1.639
NC_035084.1	3656475	.	A	G	.	.	MAF_INRAE=3.797;MAF_USDA=23.333
NC_035084.1	3656544	.	T	A	.	.	MAF_USDA=1.639
NC_035084.1	3656567	.	G	A	.	.	MAF_USDA=2.459
NC_035084.1	3656577	.	C	A	.	.	MAF_USDA=1.639
NC_035084.1	3656586	.	A	G	.	.	MAF_USDA=2.459
NC_035084.1	3656587	.	G	T	.	.	MAF_USDA=2.459
NC_035084.1	3656591	.	C	A	.	.	MAF_USDA=2.459
NC_035084.1	3656609	.	C	T	.	.	MAF_INRAE=23.418;MAF_USDA=16.667
NC_035084.1	3656708	.	C	T	.	.	MAF_USDA=7.377
NC_035084.1	3656753	.	G	A	.	.	MAF_INRAE=8.333;MAF_USDA=4.118
NC_035084.1	3656810	.	C	T	.	.	MAF_INRAE=29.747;MAF_USDA=37.059
NC_035084.1	3656834	.	A	G	.	.	MAF_INRAE=29.747;MAF_USDA=42.941
NC_035084.1	3656906	.	G	A	.	.	MAF_USDA=1.639
NC_035084.1	3656958	.	C	A	.	.	MAF_USDA=1.639
NC_035084.1	3656991	.	A	C	.	.	MAF_USDA=3.279
NC_035084.1	3657075	.	C	G	.	.	MAF_INRAE=39.873;MAF_USDA=32.353
NC_035084.1	3657097	.	G	A	.	.	MAF_USDA=1.639
NC_035084.1	3657164	.	T	A	.	.	MAF_INRAE=2.632;MAF_USDA=14.583
NC_035084.1	3657165	.	C	T	.	.	MAF_USDA=14.583
NC_035084.1	3657318	.	A	C	.	.	MAF_USDA=8.197
NC_035084.1	3657341	.	T	A	.	.	MAF_INRAE=2.5
NC_035084.1	3657342	.	C	A	.	.	MAF_INRAE=2.5
NC_035084.1	3657345	.	T	A	.	.	MAF_INRAE=1.667
NC_035084.1	3657348	.	T	A	.	.	MAF_USDA=1.639
NC_035084.1	3657440	.	A	T	.	.	MAF_INRAE=15.823;MAF_USDA=37.705
NC_035084.1	3657532	.	G	T	.	.	MAF_INRAE=15.823;MAF_USDA=39.344
NC_035084.1	3657533	.	G	A	.	.	MAF_INRAE=11.667;MAF_USDA=39.344
NC_035084.1	3657582	.	A	G	.	.	MAF_INRAE=1.667;MAF_USDA=18.333
NC_035084.1	3657590	.	A	T	.	.	MAF_USDA=1.667
NC_035084.1	3657620	.	T	A	.	.	MAF_INRAE=8.333
NC_035084.1	3657631	.	C	G	.	.	MAF_INRAE=8.333
NC_035084.1	3657633	.	G	A	.	.	MAF_INRAE=8.333
NC_035084.1	3657634	.	G	T	.	.	MAF_USDA=1.724
NC_035084.1	3657651	.	C	A	.	.	MAF_USDA=1.639
NC_035084.1	3657659	.	C	T	.	.	MAF_USDA=3.333
NC_035084.1	3657674	.	T	G	.	.	MAF_INRAE=12.025;MAF_USDA=31.667
NC_035084.1	3657679	.	T	G	.	.	MAF_INRAE=11.392;MAF_USDA=31.667
NC_035084.1	3657688	.	G	T	.	.	MAF_USDA=2.5
NC_035084.1	3657699	.	G	A	.	.	MAF_INRAE=3.333;MAF_USDA=30.0
NC_035084.1	3657712	.	T	C	.	.	MAF_USDA=4.167
NC_035084.1	3657717	.	G	C	.	.	MAF_USDA=3.333
NC_035084.1	3657721	.	T	C	.	.	MAF_INRAE=10.526
NC_035084.1	3657732	.	C	T	.	.	MAF_INRAE=1.667
NC_035084.1	3657742	.	C	T	.	.	MAF_INRAE=15.19
NC_035084.1	3657744	.	C	T	.	.	MAF_INRAE=10.0
NC_035084.1	3657759	.	A	G	.	.	MAF_INRAE=15.19
NC_035084.1	3657771	.	T	C	.	.	MAF_INRAE=13.291;MAF_USDA=8.333
NC_035084.1	3657863	.	A	G	.	.	MAF_USDA=2.459
NC_035084.1	3657900	.	T	A	.	.	MAF_USDA=1.639
NC_035084.1	3659102	.	G	T	.	.	MAF_USDA=2.459
NC_035084.1	3659164	.	C	G	.	.	MAF_USDA=1.695
NC_035084.1	3659213	.	T	C	.	.	MAF_INRAE=10.526;MAF_USDA=1.639
NC_035084.1	3659231	.	C	T	.	.	MAF_USDA=2.459
NC_035084.1	3659261	.	G	A	.	.	MAF_USDA=3.279
NC_035084.1	3659277	.	A	C	.	.	MAF_INRAE=19.62
NC_035084.1	3659292	.	T	C	.	.	MAF_USDA=3.279
NC_035084.1	3659295	.	A	C	.	.	MAF_USDA=3.279
NC_035084.1	3659359	.	C	A	.	.	MAF_INRAE=2.5
NC_035084.1	3659406	.	T	A	.	.	MAF_USDA=22.917
NC_035084.1	3659433	.	A	C	.	.	MAF_USDA=16.393
NC_035084.1	3659435	.	C	G	.	.	MAF_USDA=1.639
NC_035084.1	3659442	.	A	T	.	.	MAF_USDA=1.639
NC_035084.1	3659493	.	G	A	.	.	MAF_INRAE=32.5
NC_035084.1	3659613	.	T	G	.	.	MAF_USDA=2.459
NC_035084.1	3659670	.	T	C	.	.	MAF_INRAE=5.263
NC_035084.1	3659671	.	C	T	.	.	MAF_USDA=16.667
NC_035084.1	3659728	.	A	T	.	.	MAF_USDA=47.917
NC_035084.1	3659861	.	A	T	.	.	MAF_USDA=41.667
NC_035084.1	3659875	.	T	C	.	.	MAF_USDA=22.917
NC_035084.1	3659876	.	T	G	.	.	MAF_USDA=14.583
NC_035084.1	3659882	.	A	T	.	.	MAF_USDA=22.917
NC_035084.1	3659886	.	A	G	.	.	MAF_USDA=18.75
NC_035084.1	3659914	.	C	T	.	.	MAF_USDA=1.639
NC_035084.1	3659990	.	T	G	.	.	MAF_USDA=4.098
NC_035084.1	3660068	.	T	C	.	.	MAF_USDA=18.75
NC_035084.1	3660079	.	G	T	.	.	MAF_USDA=13.415
NC_035084.1	3660140	.	T	C	.	.	MAF_USDA=2.459
NC_035084.1	3662002	.	T	A	.	.	MAF_USDA=8.333
NC_035084.1	3662301	.	G	A	.	.	MAF_USDA=9.836
NC_035084.1	3662375	.	C	T	.	.	MAF_USDA=1.639
NC_035084.1	3662484	.	T	A	.	.	MAF_INRAE=6.667
NC_035084.1	3662504	.	A	G	.	.	MAF_INRAE=4.167;MAF_USDA=19.412
NC_035084.1	3662516	.	G	A	.	.	MAF_USDA=1.639
NC_035084.1	3662536	.	T	G	.	.	MAF_USDA=11.475
NC_035084.1	3662542	.	A	G	.	.	MAF_INRAE=20.886;MAF_USDA=10.656
NC_035084.1	3662623	.	G	C	.	.	MAF_INRAE=5.063;MAF_USDA=4.918
NC_035084.1	3662668	.	G	A	.	.	MAF_USDA=17.213
NC_035084.1	3662704	.	G	C	.	.	MAF_INRAE=4.167;MAF_USDA=3.279
NC_035084.1	3662706	.	C	G	.	.	MAF_USDA=16.667
NC_035084.1	3662707	.	T	G	.	.	MAF_USDA=16.667
NC_035084.1	3662752	.	G	T	.	.	MAF_INRAE=5.833
NC_035084.1	3662786	.	A	C	.	.	MAF_INRAE=44.304;MAF_USDA=31.765
NC_035084.1	3662803	.	T	G	.	.	MAF_USDA=10.417
NC_035084.1	3662962	.	G	T	.	.	MAF_USDA=4.918
NC_035084.1	3662963	.	C	T	.	.	MAF_USDA=1.639
NC_035084.1	3667205	.	CTCTCTCCTCCCTCTTT	CTCTCTCCTCCCTCTTC	.	.	MAF_USDA=10.417
NC_035084.1	3667278	.	T	C	.	.	MAF_USDA=10.417
NC_035084.1	3667495	.	G	T	.	.	MAF_USDA=4.167
NC_035084.1	3667522	.	G	A	.	.	MAF_INRAE=15.789;MAF_USDA=5.738
NC_035084.1	3667591	.	A	T	.	.	MAF_USDA=46.471
NC_035084.1	3668367	.	A	C	.	.	MAF_USDA=2.459
NC_035084.1	3668405	.	G	A	.	.	MAF_USDA=12.295
NC_035084.1	3668424	.	G	A	.	.	MAF_INRAE=34.81;MAF_USDA=41.765
NC_035084.1	3668459	.	T	C	.	.	MAF_INRAE=5.0;MAF_USDA=21.765
NC_035084.1	3668465	.	A	G	.	.	MAF_USDA=4.918
NC_035084.1	3668548	.	G	A	.	.	MAF_INRAE=46.835;MAF_USDA=35.882
NC_035084.1	3668597	.	C	T	.	.	MAF_USDA=2.459
NC_035084.1	3668638	.	C	T	.	.	MAF_USDA=3.279
NC_035084.1	3668655	.	G	A	.	.	MAF_INRAE=46.203;MAF_USDA=31.765
NC_035084.1	3668689	.	T	G	.	.	MAF_INRAE=13.291;MAF_USDA=40.476
NC_035084.1	3668775	.	C	G	.	.	MAF_INRAE=46.203;MAF_USDA=31.176
NC_035084.1	3668776	.	C	T	.	.	MAF_INRAE=45.833;MAF_USDA=31.176
NC_035084.1	3668791	.	C	T	.	.	MAF_INRAE=46.203;MAF_USDA=31.176
NC_035084.1	3668897	.	T	C	.	.	MAF_USDA=1.639
NC_035084.1	3668930	.	C	A	.	.	MAF_INRAE=45.833
NC_035084.1	3668942	.	G	A	.	.	MAF_INRAE=44.167
NC_035084.1	3668991	.	A	G	.	.	MAF_INRAE=4.167
NC_035084.1	3669064	.	G	A	.	.	MAF_INRAE=1.667
NC_035084.1	3669140	.	C	T	.	.	MAF_USDA=1.639
NC_035084.1	3669142	.	T	C	.	.	MAF_USDA=1.639
NC_035084.1	3669146	.	T	C	.	.	MAF_USDA=14.583
NC_035084.1	3670191	.	T	G	.	.	MAF_INRAE=47.368;MAF_USDA=42.353
NC_035084.1	3670278	.	C	A	.	.	MAF_USDA=3.279
NC_035084.1	3670330	.	A	T	.	.	MAF_USDA=1.765
NC_035084.1	3670356	.	G	C	.	.	MAF_USDA=4.918
NC_035084.1	3670362	.	T	G	.	.	MAF_INRAE=25.949;MAF_USDA=14.706
NC_035084.1	3670410	.	G	T	.	.	MAF_INRAE=22.152;MAF_USDA=5.738
NC_035084.1	3670425	.	C	A	.	.	MAF_INRAE=5.0;MAF_USDA=11.765
NC_035084.1	3670426	.	C	T	.	.	MAF_INRAE=43.671;MAF_USDA=40.0
NC_035084.1	3670427	.	T	A	.	.	MAF_INRAE=22.5;MAF_USDA=37.647
NC_035084.1	3670471	.	T	G	.	.	MAF_INRAE=9.494
NC_035084.1	3670486	.	C	T	.	.	MAF_INRAE=8.861
NC_035084.1	3670487	.	A	G	.	.	MAF_INRAE=5.833
NC_035084.1	3670490	.	C	A	.	.	MAF_INRAE=5.833;MAF_USDA=16.393
NC_035084.1	3670496	.	T	C	.	.	MAF_INRAE=8.228;MAF_USDA=16.393
NC_035084.1	3670505	.	T	A	.	.	MAF_USDA=17.213
NC_035084.1	3670558	.	T	G	.	.	MAF_USDA=2.459
NC_035084.1	3670581	.	A	G	.	.	MAF_INRAE=25.949;MAF_USDA=15.882
NC_035084.1	3670588	.	C	T	.	.	MAF_INRAE=25.949;MAF_USDA=16.071
NC_035084.1	3670599	.	G	A	.	.	MAF_INRAE=46.203;MAF_USDA=30.357
NC_035084.1	3670624	.	G	T	.	.	MAF_INRAE=46.203;MAF_USDA=29.167
NC_035084.1	3670658	.	C	A	.	.	MAF_USDA=1.667
NC_035084.1	3670659	.	T	C	.	.	MAF_USDA=1.667
NC_035084.1	3670660	.	G	T	.	.	MAF_USDA=1.667
NC_035084.1	3670682	.	G	A	.	.	MAF_INRAE=23.418;MAF_USDA=33.333
NC_035084.1	3670721	.	T	C	.	.	MAF_INRAE=20.253;MAF_USDA=45.238
NC_035084.1	3670729	.	C	T	.	.	MAF_INRAE=22.785;MAF_USDA=2.5
NC_035084.1	3670810	.	C	G	.	.	MAF_INRAE=23.418;MAF_USDA=34.524
NC_035084.1	3670855	.	G	T	.	.	MAF_INRAE=21.519;MAF_USDA=2.5
NC_035084.1	3670936	.	C	T	.	.	MAF_USDA=1.667
NC_035084.1	3670946	.	C	T	.	.	MAF_USDA=1.667
NC_035084.1	3670952	.	A	G	.	.	MAF_INRAE=24.051;MAF_USDA=33.333
NC_035084.1	3670975	.	A	G	.	.	MAF_USDA=43.75
NC_035084.1	3670976	.	G	C	.	.	MAF_INRAE=22.5
NC_035084.1	3670978	.	G	C	.	.	MAF_USDA=35.417
NC_035084.1	3670980	.	T	G	.	.	MAF_USDA=35.417
NC_035084.1	3670982	.	T	C	.	.	MAF_USDA=35.417
NC_035084.1	3670983	.	T	A	.	.	MAF_USDA=35.417
NC_035084.1	3671013	.	C	T	.	.	MAF_INRAE=22.5;MAF_USDA=33.333
NC_035084.1	3671022	.	C	A	.	.	MAF_INRAE=22.5;MAF_USDA=35.417
NC_035084.1	3671091	.	T	G	.	.	MAF_USDA=1.667
NC_035084.1	3671144	.	C	A	.	.	MAF_INRAE=10.526
NC_035084.1	3671252	.	G	T	.	.	MAF_USDA=3.333
NC_035084.1	3671281	.	A	G	.	.	MAF_INRAE=31.579;MAF_USDA=50.0
NC_035084.1	3671422	.	T	G	.	.	MAF_USDA=1.667
NC_035084.1	3671497	.	G	T	.	.	MAF_INRAE=46.835;MAF_USDA=23.214
NC_035084.1	3671517	.	A	T	.	.	MAF_USDA=1.667
NC_035084.1	3671527	.	C	A	.	.	MAF_USDA=35.417
NC_035084.1	3671528	.	T	A	.	.	MAF_USDA=35.417
NC_035084.1	3671530	.	T	G	.	.	MAF_USDA=35.417
NC_035084.1	3671569	.	T	A	.	.	MAF_USDA=3.279
NC_035084.1	3671570	.	T	G	.	.	MAF_INRAE=33.544;MAF_USDA=18.824
NC_035084.1	3671578	.	A	C	.	.	MAF_USDA=1.639
NC_035084.1	3671648	.	G	A	.	.	MAF_USDA=2.459
NC_035084.1	3671668	.	A	G	.	.	MAF_INRAE=5.833;MAF_USDA=8.824
NC_035084.1	3671669	.	G	A	.	.	MAF_INRAE=1.667
NC_035084.1	3671678	.	T	C	.	.	MAF_USDA=1.639
NC_035084.1	3671693	.	T	G	.	.	MAF_USDA=31.176
NC_035084.1	3671700	.	T	A	.	.	MAF_USDA=30.0
NC_035084.1	3671729	.	TAATGTAAC	TAATGTAAG	.	.	MAF_USDA=43.75
NC_035084.1	3671742	.	T	G	.	.	MAF_USDA=14.583
NC_035084.1	3671773	.	T	C	.	.	MAF_INRAE=15.789;MAF_USDA=4.167
NC_035084.1	3671779	.	A	C	.	.	MAF_USDA=33.929
NC_035084.1	3671813	.	T	C	.	.	MAF_USDA=43.75
NC_035084.1	3671815	.	T	C	.	.	MAF_USDA=24.699
NC_035084.1	3672684	.	G	A	.	.	MAF_USDA=9.836
NC_035084.1	3672698	.	T	A	.	.	MAF_USDA=3.279
NC_035084.1	3672723	.	C	T	.	.	MAF_USDA=7.647
NC_035084.1	3672757	.	G	T	.	.	MAF_USDA=3.279
NC_035084.1	3672765	.	G	A	.	.	MAF_USDA=31.25
NC_035084.1	3672772	.	G	T	.	.	MAF_USDA=2.459
NC_035084.1	3672775	.	T	C	.	.	MAF_USDA=14.583
NC_035084.1	3672789	.	T	G	.	.	MAF_USDA=16.667
NC_035084.1	3672821	.	G	A	.	.	MAF_USDA=2.459
NC_035084.1	3672869	.	C	T	.	.	MAF_USDA=15.882
NC_035084.1	3672917	.	G	C	.	.	MAF_USDA=2.542
NC_035084.1	3672990	.	G	C	.	.	MAF_USDA=1.639
NC_035084.1	3673049	.	G	A	.	.	MAF_INRAE=47.468;MAF_USDA=20.0
NC_035084.1	3673054	.	C	T	.	.	MAF_USDA=2.941
NC_035084.1	3673079	.	A	T	.	.	MAF_USDA=2.941
NC_035084.1	3673080	.	T	A	.	.	MAF_USDA=2.941
NC_035084.1	3673104	.	C	A	.	.	MAF_USDA=2.459
NC_035084.1	3673119	.	G	A	.	.	MAF_USDA=2.459
NC_035084.1	3673140	.	C	A	.	.	MAF_USDA=9.167
NC_035084.1	3673141	.	A	G	.	.	MAF_USDA=1.667
NC_035084.1	3673151	.	C	A	.	.	MAF_USDA=4.167
NC_035084.1	3673159	.	G	T	.	.	MAF_INRAE=8.333
NC_035084.1	3673224	.	T	C	.	.	MAF_INRAE=43.671;MAF_USDA=43.976
NC_035084.1	3673304	.	C	G	.	.	MAF_USDA=2.459
NC_035084.1	3673429	.	C	T	.	.	MAF_USDA=6.25
NC_035084.1	3673516	.	C	A	.	.	MAF_INRAE=13.291;MAF_USDA=46.471
NC_035084.1	3673682	.	A	C	.	.	MAF_INRAE=31.646;MAF_USDA=49.412
NC_035084.1	3673725	.	T	A	.	.	MAF_USDA=2.353
NC_035084.1	3673779	.	C	T	.	.	MAF_USDA=17.647
NC_035084.1	3673780	.	C	A	.	.	MAF_USDA=17.647
NC_035084.1	3673781	.	T	C	.	.	MAF_USDA=17.647
NC_035084.1	3673796	.	G	A	.	.	MAF_USDA=3.279
NC_035084.1	3673809	.	C	T	.	.	MAF_USDA=5.738
NC_035084.1	3673821	.	C	G	.	.	MAF_INRAE=24.051;MAF_USDA=16.471
NC_035084.1	3673957	.	G	A,T	.	.	MAF_INRAE=4.167;MAF_USDA=4.918
NC_035084.1	3673975	.	T	G	.	.	MAF_USDA=8.197
NC_035084.1	3673976	.	G	A	.	.	MAF_USDA=9.016
NC_035084.1	3674028	.	G	A	.	.	MAF_USDA=2.459
NC_035084.1	3674041	.	C	A	.	.	MAF_USDA=8.235
NC_035084.1	3674059	.	T	C	.	.	MAF_USDA=3.279
NC_035084.1	3674074	.	A	G	.	.	MAF_INRAE=10.526
NC_035084.1	3674079	.	C	G	.	.	MAF_USDA=6.557
NC_035084.1	3674131	.	T	G	.	.	MAF_USDA=3.279
NC_035084.1	3674134	.	T	C	.	.	MAF_USDA=3.279
NC_035084.1	3674137	.	A	T	.	.	MAF_USDA=2.459
NC_035084.1	3674152	.	T	C	.	.	MAF_USDA=5.738
NC_035084.1	3674153	.	G	T	.	.	MAF_USDA=4.918
NC_035084.1	3674177	.	C	T	.	.	MAF_INRAE=1.667;MAF_USDA=2.459
NC_035084.1	3674187	.	A	G	.	.	MAF_USDA=1.639
NC_035084.1	3674191	.	C	T	.	.	MAF_INRAE=32.278;MAF_USDA=35.882
NC_035084.1	3674199	.	A	C	.	.	MAF_INRAE=43.333;MAF_USDA=23.529
NC_035084.1	3674209	.	A	G	.	.	MAF_INRAE=46.203;MAF_USDA=41.667
NC_035084.1	3674215	.	A	C	.	.	MAF_INRAE=30.38;MAF_USDA=30.588
NC_035084.1	3674260	.	G	A	.	.	MAF_INRAE=25.949;MAF_USDA=20.833
NC_035084.1	3674263	.	T	G	.	.	MAF_INRAE=45.833;MAF_USDA=45.294
NC_035084.1	3674292	.	T	A	.	.	MAF_USDA=6.557
NC_035084.1	3674304	.	T	A	.	.	MAF_USDA=5.0
NC_035084.1	3674358	.	G	A	.	.	MAF_USDA=4.167
NC_035084.1	3674381	.	G	T	.	.	MAF_INRAE=44.304;MAF_USDA=25.595
NC_035084.1	3674393	.	A	T	.	.	MAF_INRAE=44.304;MAF_USDA=32.353
NC_035084.1	3674396	.	G	A	.	.	MAF_USDA=6.25
NC_035084.1	3674429	.	T	C	.	.	MAF_USDA=1.639
NC_035084.1	3674467	.	C	A	.	.	MAF_INRAE=25.949;MAF_USDA=9.836
NC_035084.1	3674510	.	C	T	.	.	MAF_INRAE=15.789;MAF_USDA=9.016
NC_035084.1	3674521	.	G	A	.	.	MAF_INRAE=25.316;MAF_USDA=9.016
NC_035084.1	3674524	.	T	G	.	.	MAF_INRAE=28.333;MAF_USDA=9.016
NC_035084.1	3674551	.	T	C	.	.	MAF_USDA=4.098
NC_035084.1	3674552	.	T	G	.	.	MAF_INRAE=5.833;MAF_USDA=10.0
NC_035084.1	3674600	.	C	T	.	.	MAF_INRAE=5.833;MAF_USDA=10.588
NC_035084.1	3674627	.	C	G	.	.	MAF_INRAE=5.833;MAF_USDA=8.824
NC_035084.1	3674634	.	T	C	.	.	MAF_INRAE=39.873;MAF_USDA=19.412
NC_035084.1	3674635	.	G	A	.	.	MAF_INRAE=28.333;MAF_USDA=2.459
NC_035084.1	3674650	.	G	T	.	.	MAF_INRAE=12.025;MAF_USDA=12.295
NC_035084.1	3674651	.	C	T	.	.	MAF_INRAE=37.5;MAF_USDA=14.754
NC_035084.1	3674661	.	G	A	.	.	MAF_INRAE=25.316
NC_035084.1	3674669	.	T	C	.	.	MAF_INRAE=5.833
NC_035084.1	3674671	.	C	G	.	.	MAF_INRAE=5.833
NC_035084.1	3674762	.	A	G	.	.	MAF_INRAE=25.316;MAF_USDA=2.459
NC_035084.1	3674772	.	T	G	.	.	MAF_INRAE=25.316
NC_035084.1	3674832	.	G	A	.	.	MAF_INRAE=25.316
NC_035084.1	3674871	.	T	C	.	.	MAF_INRAE=25.316;MAF_USDA=2.459
NC_035084.1	3674905	.	A	G	.	.	MAF_INRAE=29.747;MAF_USDA=10.0
NC_035084.1	3674958	.	A	T	.	.	MAF_USDA=12.295
NC_035084.1	3674960	.	G	C	.	.	MAF_USDA=2.459
NC_035084.1	3674977	.	C	A	.	.	MAF_USDA=2.459
NC_035084.1	3674994	.	G	A	.	.	MAF_USDA=2.459
NC_035084.1	3675035	.	A	G	.	.	MAF_INRAE=31.646;MAF_USDA=19.412
NC_035084.1	3675039	.	T	C	.	.	MAF_INRAE=27.5;MAF_USDA=3.279
NC_035084.1	3675064	.	G	T	.	.	MAF_INRAE=25.316;MAF_USDA=4.918
NC_035084.1	3675075	.	G	C	.	.	MAF_INRAE=12.025;MAF_USDA=7.377
NC_035084.1	3675084	.	C	T	.	.	MAF_INRAE=5.833;MAF_USDA=8.824
NC_035084.1	3675268	.	T	A	.	.	MAF_USDA=36.471
NC_035084.1	3675274	.	C	A	.	.	MAF_USDA=5.882
NC_035084.1	3675279	.	T	A	.	.	MAF_USDA=1.639
NC_035084.1	3675282	.	G	A	.	.	MAF_USDA=48.824
NC_035084.1	3675284	.	T	G	.	.	MAF_USDA=5.882
NC_035084.1	3675322	.	G	C	.	.	MAF_USDA=16.667
NC_035084.1	3675409	.	GTTTTTTTTA	GTTTTTTTTT	.	.	MAF_USDA=18.75
NC_035084.1	3676230	.	T	C	.	.	MAF_USDA=9.412
NC_035084.1	3676239	.	T	C	.	.	MAF_USDA=2.459
NC_035084.1	3676272	.	G	T	.	.	MAF_USDA=13.529
NC_035084.1	3676276	.	G	C	.	.	MAF_USDA=1.639
NC_035084.1	3676277	.	C	T	.	.	MAF_USDA=1.639
NC_035084.1	3676293	.	T	C	.	.	MAF_USDA=4.918
NC_035084.1	3676419	.	C	T	.	.	MAF_USDA=9.836
NC_035084.1	3676530	.	A	C	.	.	MAF_USDA=2.5
NC_035084.1	3676545	.	G	A	.	.	MAF_USDA=2.5
NC_035084.1	3676623	.	C	T	.	.	MAF_INRAE=39.873;MAF_USDA=13.095
NC_035084.1	3676631	.	C	T	.	.	MAF_USDA=1.667
NC_035084.1	3676638	.	C	T	.	.	MAF_USDA=1.667
NC_035084.1	3676705	.	C	A	.	.	MAF_INRAE=28.481;MAF_USDA=25.595
NC_035084.1	3676725	.	G	A	.	.	MAF_USDA=5.0
NC_035084.1	3676747	.	A	C	.	.	MAF_USDA=7.229
NC_035084.1	3676790	.	T	C	.	.	MAF_INRAE=30.38;MAF_USDA=27.083
NC_035084.1	3676792	.	T	G	.	.	MAF_INRAE=10.526
NC_035084.1	3676805	.	C	A	.	.	MAF_USDA=1.639
NC_035084.1	3676855	.	G	A	.	.	MAF_USDA=9.167
NC_035084.1	3679073	.	C	T	.	.	MAF_USDA=2.459
NC_035084.1	3679081	.	C	T	.	.	MAF_INRAE=27.215;MAF_USDA=26.471
NC_035084.1	3679119	.	A	G	.	.	MAF_INRAE=26.582;MAF_USDA=18.75
NC_035084.1	3679127	.	C	T	.	.	MAF_USDA=3.39
NC_035084.1	3679137	.	G	A	.	.	MAF_USDA=1.695
NC_035084.1	3679152	.	A	G	.	.	MAF_USDA=2.542
NC_035084.1	3679159	.	A	G	.	.	MAF_USDA=33.898
NC_035084.1	3679200	.	G	A	.	.	MAF_USDA=16.667
NC_035084.1	3679212	.	G	C	.	.	MAF_USDA=8.333
NC_035084.1	3679228	.	C	T	.	.	MAF_USDA=4.167
NC_035084.1	3679275	.	G	A	.	.	MAF_USDA=17.647
NC_035084.1	3679285	.	G	A	.	.	MAF_USDA=1.639
NC_035084.1	3679438	.	G	T	.	.	MAF_USDA=6.25
NC_035084.1	3682090	.	G	A	.	.	MAF_INRAE=15.833
NC_035084.1	3682164	.	G	A	.	.	MAF_USDA=4.167
NC_035084.1	3682172	.	G	A	.	.	MAF_USDA=11.475
NC_035084.1	3682189	.	A	G	.	.	MAF_USDA=24.118
NC_035084.1	3682222	.	T	A	.	.	MAF_INRAE=15.789;MAF_USDA=48.235
NC_035084.1	3683644	.	A	T	.	.	MAF_USDA=15.217
NC_035084.1	3683819	.	T	A	.	.	MAF_USDA=16.667
NC_035084.1	3683821	.	A	C	.	.	MAF_USDA=23.77
NC_035084.1	3683825	.	C	A	.	.	MAF_USDA=4.098
NC_035084.1	3683845	.	G	T	.	.	MAF_USDA=1.639
NC_035084.1	3683859	.	T	G	.	.	MAF_USDA=13.934
NC_035084.1	3683868	.	T	C	.	.	MAF_USDA=13.934
NC_035084.1	3683872	.	T	C	.	.	MAF_USDA=4.167
NC_035084.1	3683875	.	G	T	.	.	MAF_USDA=6.25
NC_035084.1	3683925	.	C	G	.	.	MAF_INRAE=25.316;MAF_USDA=1.639
NC_035084.1	3683926	.	C	A	.	.	MAF_USDA=10.0
NC_035084.1	3683985	.	C	T	.	.	MAF_USDA=10.0
NC_035084.1	3683987	.	A	G	.	.	MAF_USDA=1.639
NC_035084.1	3683994	.	A	G	.	.	MAF_USDA=14.706
NC_035084.1	3684003	.	C	T	.	.	MAF_INRAE=15.789;MAF_USDA=49.412
NC_035084.1	3684033	.	C	T	.	.	MAF_INRAE=27.215;MAF_USDA=4.167
NC_035084.1	3684034	.	A	T	.	.	MAF_USDA=4.167
NC_035084.1	3684226	.	GGAC	GGAG	.	.	MAF_USDA=10.417
NC_035084.1	3686091	.	C	T	.	.	MAF_USDA=22.917
NC_035084.1	3686258	.	T	A	.	.	MAF_INRAE=31.579;MAF_USDA=18.072
NC_035084.1	3686322	.	T	C	.	.	MAF_USDA=10.656
NC_035084.1	3686324	.	T	G	.	.	MAF_USDA=22.917
NC_035084.1	3686358	.	T	G	.	.	MAF_USDA=18.75
NC_035084.1	3686411	.	T	G	.	.	MAF_USDA=18.75
NC_035084.1	3686416	.	G	T	.	.	MAF_USDA=12.5
NC_035084.1	3687749	.	A	C	.	.	MAF_USDA=1.639
NC_035084.1	3687792	.	A	G	.	.	MAF_INRAE=48.101;MAF_USDA=27.647
NC_035084.1	3687960	.	A	G	.	.	MAF_USDA=4.918
NC_035084.1	3687984	.	T	C	.	.	MAF_USDA=6.25
NC_035084.1	3688040	.	C	G	.	.	MAF_USDA=3.279
NC_035084.1	3688123	.	A	T	.	.	MAF_USDA=3.279
NC_035084.1	3688151	.	C	T	.	.	MAF_USDA=4.167
NC_035084.1	3688177	.	T	G	.	.	MAF_USDA=6.25
NC_035084.1	3688192	.	A	T	.	.	MAF_INRAE=1.667;MAF_USDA=12.353
NC_035084.1	3688202	.	T	A	.	.	MAF_INRAE=1.667
NC_035084.1	3688209	.	A	T	.	.	MAF_INRAE=45.0
NC_035084.1	3688256	.	C	T	.	.	MAF_INRAE=6.329;MAF_USDA=16.471
NC_035084.1	3688258	.	T	G	.	.	MAF_INRAE=5.0;MAF_USDA=16.471
NC_035084.1	3688304	.	G	A	.	.	MAF_INRAE=18.987
NC_035084.1	3688370	.	G	A	.	.	MAF_INRAE=11.392;MAF_USDA=37.059
NC_035084.1	3688405	.	C	T	.	.	MAF_USDA=6.25
NC_035084.1	3688470	.	G	A	.	.	MAF_USDA=4.098
NC_035084.1	3688492	.	G	C	.	.	MAF_INRAE=1.667;MAF_USDA=7.377
NC_035084.1	3688494	.	G	A	.	.	MAF_USDA=9.836
NC_035084.1	3688498	.	T	G	.	.	MAF_INRAE=47.468;MAF_USDA=20.492
NC_035084.1	3688602	.	C	G	.	.	MAF_INRAE=41.139;MAF_USDA=27.647
NC_035084.1	3688614	.	G	T	.	.	MAF_USDA=3.279
NC_035084.1	3688615	.	A	G	.	.	MAF_INRAE=4.167;MAF_USDA=17.647
NC_035084.1	3688746	.	C	A	.	.	MAF_USDA=2.459
NC_035084.1	3688751	.	T	C	.	.	MAF_INRAE=20.253;MAF_USDA=2.459
NC_035084.1	3688771	.	G	A	.	.	MAF_INRAE=20.253
NC_035084.1	3688772	.	G	C	.	.	MAF_INRAE=17.5;MAF_USDA=11.765
NC_035084.1	3688808	.	A	C	.	.	MAF_INRAE=20.253
NC_035084.1	3688811	.	A	G	.	.	MAF_INRAE=5.063;MAF_USDA=1.639
NC_035084.1	3688818	.	G	A	.	.	MAF_INRAE=1.667;MAF_USDA=9.016
NC_035084.1	3688822	.	C	T	.	.	MAF_INRAE=25.949;MAF_USDA=17.059
NC_035084.1	3688854	.	C	T	.	.	MAF_INRAE=21.519;MAF_USDA=10.0
NC_035084.1	3688907	.	G	A	.	.	MAF_USDA=2.459
NC_035084.1	3688944	.	T	A	.	.	MAF_USDA=2.459
NC_035084.1	3688949	.	A	G	.	.	MAF_INRAE=26.582;MAF_USDA=14.118
NC_035084.1	3688967	.	T	C	.	.	MAF_INRAE=5.063;MAF_USDA=1.639
NC_035084.1	3688988	.	A	C	.	.	MAF_USDA=2.459
NC_035084.1	3689138	.	G	T	.	.	MAF_INRAE=21.519;MAF_USDA=8.824
NC_035084.1	3689178	.	C	T	.	.	MAF_USDA=1.639
NC_035084.1	3689208	.	C	T	.	.	MAF_USDA=2.459
NC_035084.1	3689222	.	G	A	.	.	MAF_INRAE=20.886;MAF_USDA=8.824
NC_035084.1	3689246	.	T	C	.	.	MAF_USDA=3.279
NC_035084.1	3689247	.	C	T	.	.	MAF_USDA=8.197
NC_035084.1	3689319	.	G	T	.	.	MAF_INRAE=2.5;MAF_USDA=1.639
NC_035084.1	3689322	.	A	C	.	.	MAF_INRAE=2.5
NC_035084.1	3689341	.	A	T	.	.	MAF_USDA=7.059
NC_035084.1	3689391	.	A	C	.	.	MAF_USDA=3.279
NC_035084.1	3689394	.	A	T	.	.	MAF_USDA=2.459
NC_035084.1	3689471	.	A	G	.	.	MAF_USDA=3.279
NC_035084.1	3689493	.	C	A	.	.	MAF_INRAE=20.253;MAF_USDA=3.279
NC_035084.1	3689527	.	C	T	.	.	MAF_USDA=2.459
NC_035084.1	3689532	.	T	C	.	.	MAF_USDA=1.639
NC_035084.1	3689564	.	G	C	.	.	MAF_INRAE=5.0;MAF_USDA=13.934
NC_035084.1	3689573	.	A	G	.	.	MAF_INRAE=25.949;MAF_USDA=23.77
NC_035084.1	3689613	.	A	G	.	.	MAF_INRAE=2.5
NC_035084.1	3689658	.	A	G	.	.	MAF_INRAE=20.886;MAF_USDA=9.836
NC_035084.1	3689700	.	C	G	.	.	MAF_USDA=1.639
NC_035084.1	3689717	.	A	G	.	.	MAF_INRAE=26.582;MAF_USDA=42.623
NC_035084.1	3689739	.	G	A	.	.	MAF_USDA=1.639
NC_035084.1	3689751	.	A	G	.	.	MAF_INRAE=43.671;MAF_USDA=41.765
NC_035084.1	3689793	.	T	C	.	.	MAF_USDA=1.639
NC_035084.1	3689794	.	G	T	.	.	MAF_USDA=1.639
NC_035084.1	3689815	.	A	G	.	.	MAF_USDA=2.459
NC_035084.1	3689889	.	A	C	.	.	MAF_USDA=1.639
NC_035084.1	3689925	.	A	G	.	.	MAF_INRAE=34.177;MAF_USDA=48.235
NC_035084.1	3690054	.	A	C	.	.	MAF_USDA=15.574
NC_035084.1	3690090	.	G	C	.	.	MAF_INRAE=20.253;MAF_USDA=19.412
NC_035084.1	3690116	.	A	C	.	.	MAF_USDA=1.639
NC_035084.1	3690129	.	T	A	.	.	MAF_USDA=4.167
NC_035084.1	3690152	.	T	G	.	.	MAF_INRAE=1.667;MAF_USDA=18.033
NC_035084.1	3690170	.	T	C	.	.	MAF_INRAE=10.127;MAF_USDA=7.377
NC_035084.1	3690171	.	A	G	.	.	MAF_INRAE=20.886;MAF_USDA=10.588
NC_035084.1	3690187	.	G	C	.	.	MAF_USDA=2.459
NC_035084.1	3690195	.	C	T	.	.	MAF_USDA=10.417
NC_035084.1	3690227	.	G	A	.	.	MAF_INRAE=41.139;MAF_USDA=14.706
NC_035084.1	3690240	.	C	T	.	.	MAF_INRAE=37.342;MAF_USDA=19.412
NC_035084.1	3690269	.	A	G	.	.	MAF_USDA=2.941
NC_035084.1	3690288	.	T	C	.	.	MAF_INRAE=2.5;MAF_USDA=10.0
NC_035084.1	3690323	.	T	C	.	.	MAF_INRAE=7.595;MAF_USDA=14.583
NC_035084.1	3690413	.	C	G	.	.	MAF_INRAE=42.405;MAF_USDA=42.941
NC_035084.1	3690438	.	A	T	.	.	MAF_USDA=1.639
NC_035084.1	3690449	.	T	C	.	.	MAF_USDA=14.118
NC_035084.1	3690473	.	C	T	.	.	MAF_INRAE=38.608;MAF_USDA=48.361
NC_035084.1	3690478	.	A	G	.	.	MAF_USDA=9.016
NC_035084.1	3690481	.	A	G	.	.	MAF_USDA=7.377
NC_035084.1	3690490	.	C	A	.	.	MAF_USDA=12.353
NC_035084.1	3690581	.	A	C	.	.	MAF_INRAE=35.443;MAF_USDA=13.934
NC_035084.1	3690582	.	A	G	.	.	MAF_INRAE=3.333;MAF_USDA=4.918
NC_035084.1	3690587	.	G	A	.	.	MAF_INRAE=20.886;MAF_USDA=8.235
NC_035084.1	3690611	.	C	G	.	.	MAF_USDA=5.738
NC_035084.1	3690677	.	C	T	.	.	MAF_INRAE=20.253;MAF_USDA=3.279
NC_035084.1	3690763	.	A	C	.	.	MAF_INRAE=10.127;MAF_USDA=9.016
NC_035084.1	3690765	.	G	A	.	.	MAF_INRAE=2.5;MAF_USDA=13.934
NC_035084.1	3690787	.	C	A	.	.	MAF_USDA=2.459
NC_035084.1	3690805	.	G	A	.	.	MAF_USDA=6.25
NC_035084.1	3690857	.	T	G	.	.	MAF_INRAE=1.667;MAF_USDA=7.377
NC_035084.1	3690971	.	A	T	.	.	MAF_USDA=12.941
NC_035084.1	3691035	.	G	C	.	.	MAF_INRAE=46.835;MAF_USDA=33.333
NC_035084.1	3691114	.	T	A	.	.	MAF_USDA=2.459
NC_035084.1	3691157	.	C	A	.	.	MAF_USDA=2.459
NC_035084.1	3691191	.	A	C	.	.	MAF_USDA=1.639
NC_035084.1	3691208	.	C	A	.	.	MAF_INRAE=4.167
NC_035084.1	3691220	.	G	A	.	.	MAF_USDA=2.459
NC_035084.1	3691223	.	A	T	.	.	MAF_USDA=1.639
NC_035084.1	3691225	.	T	G	.	.	MAF_USDA=5.882
NC_035084.1	3691367	.	T	C	.	.	MAF_INRAE=8.333
NC_035084.1	3691397	.	G	C	.	.	MAF_INRAE=10.0
NC_035084.1	3691409	.	C	A	.	.	MAF_INRAE=5.833
NC_035084.1	3693173	.	C	T	.	.	MAF_USDA=16.667
NC_035084.1	3693229	.	C	T	.	.	MAF_USDA=1.639
NC_035084.1	3693244	.	T	G	.	.	MAF_USDA=2.459
NC_035084.1	3693326	.	T	G	.	.	MAF_USDA=1.639
NC_035084.1	3693427	.	G	T	.	.	MAF_USDA=4.918
NC_035084.1	3693508	.	T	C	.	.	MAF_USDA=1.667
NC_035084.1	3693544	.	C	T	.	.	MAF_USDA=4.167
NC_035084.1	3695778	.	C	T	.	.	MAF_USDA=1.639
NC_035084.1	3695782	.	T	G	.	.	MAF_USDA=1.639
NC_035084.1	3695928	.	C	A	.	.	MAF_INRAE=30.38;MAF_USDA=46.471
NC_035084.1	3695943	.	C	T	.	.	MAF_USDA=2.459
NC_035084.1	3696046	.	C	T	.	.	MAF_INRAE=5.833
NC_035084.1	3696166	.	A	G	.	.	MAF_USDA=4.098
NC_035084.1	3696195	.	C	A	.	.	MAF_USDA=3.279
NC_035084.1	3696207	.	C	A	.	.	MAF_INRAE=6.329;MAF_USDA=7.377
NC_035084.1	3696208	.	C	A	.	.	MAF_INRAE=13.291;MAF_USDA=18.033
NC_035084.1	3696239	.	C	A	.	.	MAF_USDA=11.176
NC_035084.1	3696295	.	C	A	.	.	MAF_INRAE=2.5;MAF_USDA=5.0
NC_035084.1	3696424	.	T	A	.	.	MAF_USDA=2.459
NC_035084.1	3696562	.	C	T	.	.	MAF_USDA=9.836
NC_035084.1	3696579	.	A	C	.	.	MAF_INRAE=1.667;MAF_USDA=8.824
NC_035084.1	3696722	.	T	C	.	.	MAF_INRAE=5.833;MAF_USDA=1.639
NC_035084.1	3696767	.	C	A	.	.	MAF_INRAE=18.987
NC_035084.1	3696800	.	G	T	.	.	MAF_USDA=11.176
NC_035084.1	3696815	.	C	A	.	.	MAF_INRAE=1.667;MAF_USDA=6.471
NC_035084.1	3696823	.	G	T	.	.	MAF_INRAE=9.167;MAF_USDA=10.417
NC_035084.1	3696841	.	C	G	.	.	MAF_USDA=36.747
NC_035084.1	3696845	.	A	T	.	.	MAF_USDA=36.31
NC_035084.1	3696874	.	T	C	.	.	MAF_USDA=5.882
NC_035084.1	3696914	.	T	C	.	.	MAF_INRAE=31.579;MAF_USDA=27.083
NC_035084.1	3696993	.	G	T	.	.	MAF_USDA=16.667
NC_035084.1	3697000	.	C	T	.	.	MAF_USDA=1.667
NC_035084.1	3697062	.	G	C	.	.	MAF_INRAE=25.833;MAF_USDA=41.566
NC_035084.1	3697169	.	T	A	.	.	MAF_USDA=41.667
NC_035084.1	3697170	.	G	A	.	.	MAF_USDA=47.917
NC_035084.1	3697204	.	G	T	.	.	MAF_INRAE=42.105;MAF_USDA=37.5
NC_035084.1	3697250	.	T	C	.	.	MAF_INRAE=42.105;MAF_USDA=37.5
NC_035084.1	3697276	.	C	A	.	.	MAF_USDA=2.5
NC_035084.1	3697505	.	A	G	.	.	MAF_USDA=6.667
NC_035084.1	3697508	.	C	A	.	.	MAF_USDA=1.667
NC_035084.1	3697544	.	C	G	.	.	MAF_INRAE=1.667;MAF_USDA=2.5
NC_035084.1	3697554	.	C	T	.	.	MAF_INRAE=5.0;MAF_USDA=2.459
NC_035084.1	3697564	.	T	A	.	.	MAF_USDA=2.459
NC_035084.1	3697565	.	G	T	.	.	MAF_USDA=2.459
NC_035084.1	3697668	.	A	G	.	.	MAF_INRAE=8.861;MAF_USDA=20.0
NC_035084.1	3697679	.	A	G	.	.	MAF_USDA=7.647
NC_035084.1	3697686	.	C	T,A	.	.	MAF_INRAE=5.063;MAF_USDA=10.417
NC_035084.1	3697763	.	C	T	.	.	MAF_INRAE=21.053
NC_035084.1	3698646	.	C	T	.	.	MAF_USDA=27.083
NC_035084.1	3699017	.	C	T	.	.	MAF_USDA=4.098
NC_035084.1	3699025	.	G	A	.	.	MAF_USDA=3.279
NC_035084.1	3699031	.	T	G	.	.	MAF_USDA=1.639
NC_035084.1	3699064	.	A	C	.	.	MAF_USDA=6.557
NC_035084.1	3699079	.	A	T	.	.	MAF_INRAE=30.38;MAF_USDA=38.824
NC_035084.1	3699086	.	A	G	.	.	MAF_INRAE=30.38;MAF_USDA=40.0
NC_035084.1	3699116	.	G	T	.	.	MAF_USDA=1.639
NC_035084.1	3699126	.	C	T	.	.	MAF_INRAE=17.089;MAF_USDA=13.529
NC_035084.1	3699140	.	A	G	.	.	MAF_INRAE=4.167;MAF_USDA=16.667
NC_035084.1	3699164	.	A	G	.	.	MAF_INRAE=47.368;MAF_USDA=28.824
NC_035084.1	3699210	.	C	T	.	.	MAF_USDA=3.279
NC_035084.1	3699215	.	T	C	.	.	MAF_INRAE=35.443;MAF_USDA=30.0
NC_035084.1	3699346	.	G	A	.	.	MAF_USDA=29.167
NC_035084.1	3699357	.	T	C	.	.	MAF_INRAE=8.861;MAF_USDA=4.918
NC_035084.1	3699367	.	C	A	.	.	MAF_USDA=1.639
NC_035084.1	3699370	.	G	C	.	.	MAF_USDA=1.639
NC_035084.1	3699410	.	T	A	.	.	MAF_USDA=1.639
NC_035084.1	3699426	.	G	A	.	.	MAF_INRAE=5.063
NC_035084.1	3699439	.	A	C	.	.	MAF_USDA=1.639
NC_035084.1	3699517	.	A	T	.	.	MAF_INRAE=10.526
NC_035084.1	3699532	.	G	A	.	.	MAF_USDA=7.143
NC_035084.1	3699537	.	CTCCCTCTCTCCTTCCCT	CTCCCTCTCTCCTTCCCC	.	.	MAF_USDA=30.435
NC_035084.1	3699563	.	T	C	.	.	MAF_USDA=20.833
NC_035084.1	3699584	.	T	C	.	.	MAF_USDA=31.25
NC_035084.1	3699590	.	T	C	.	.	MAF_USDA=43.75
NC_035084.1	3699592	.	A	T	.	.	MAF_USDA=39.583
NC_035084.1	3700277	.	G	A	.	.	MAF_USDA=2.459
NC_035084.1	3700347	.	A	G	.	.	MAF_USDA=22.353
NC_035084.1	3700359	.	G	T	.	.	MAF_USDA=4.918
NC_035084.1	3700522	.	T	C	.	.	MAF_INRAE=8.228;MAF_USDA=22.941
NC_035084.1	3700615	.	A	C	.	.	MAF_USDA=1.639
NC_035084.1	3700626	.	G	A	.	.	MAF_INRAE=31.013;MAF_USDA=10.656
NC_035084.1	3700842	.	C	A	.	.	MAF_INRAE=6.667
NC_035084.1	3700846	.	C	A	.	.	MAF_INRAE=15.0
NC_035084.1	3700877	.	T	C	.	.	MAF_INRAE=10.526;MAF_USDA=2.459
NC_035084.1	3700895	.	A	G	.	.	MAF_INRAE=10.526;MAF_USDA=2.459
NC_035084.1	3700959	.	G	A	.	.	MAF_USDA=6.557
NC_035084.1	3700966	.	C	A	.	.	MAF_USDA=6.557
NC_035084.1	3700970	.	C	A	.	.	MAF_USDA=4.098
NC_035084.1	3700989	.	G	A	.	.	MAF_USDA=10.417
NC_035084.1	3701042	.	G	T,A	.	.	MAF_INRAE=14.557;MAF_USDA=4.167
NC_035084.1	3701053	.	T	G	.	.	MAF_USDA=1.639
NC_035084.1	3701092	.	G	A	.	.	MAF_INRAE=24.684;MAF_USDA=41.765
NC_035084.1	3701093	.	T	G	.	.	MAF_INRAE=22.5;MAF_USDA=41.176
NC_035084.1	3701097	.	G	T	.	.	MAF_USDA=1.639
NC_035084.1	3701147	.	T	C	.	.	MAF_USDA=48.235
NC_035084.1	3701165	.	G	T	.	.	MAF_USDA=3.279
NC_035084.1	3701196	.	T	C	.	.	MAF_USDA=45.833
NC_035084.1	3701198	.	A	C	.	.	MAF_USDA=3.279
NC_035084.1	3701200	.	T	G	.	.	MAF_USDA=4.098
NC_035084.1	3701258	.	C	T	.	.	MAF_INRAE=3.333
NC_035084.1	3701293	.	A	G	.	.	MAF_INRAE=2.5
NC_035084.1	3701319	.	A	G	.	.	MAF_INRAE=2.5
NC_035084.1	3701341	.	C	T	.	.	MAF_USDA=16.667
NC_035084.1	3701529	.	A	T	.	.	MAF_USDA=16.667
NC_035084.1	3701605	.	T	G	.	.	MAF_USDA=4.167
NC_035084.1	3701626	.	A	C	.	.	MAF_USDA=4.167
NC_035084.1	3703649	.	A	C	.	.	MAF_USDA=25.882
NC_035084.1	3703758	.	C	A	.	.	MAF_USDA=2.5
NC_035084.1	3703796	.	A	G	.	.	MAF_INRAE=10.526
NC_035084.1	3703851	.	A	G	.	.	MAF_INRAE=47.368;MAF_USDA=22.353
NC_035084.1	3703908	.	A	C	.	.	MAF_INRAE=14.557;MAF_USDA=11.765
NC_035084.1	3703972	.	A	T	.	.	MAF_USDA=5.738
NC_035084.1	3703983	.	A	T	.	.	MAF_USDA=7.377
NC_035084.1	3704084	.	C	T	.	.	MAF_USDA=1.639
NC_035084.1	3704121	.	A	G	.	.	MAF_USDA=3.529
NC_035084.1	3704131	.	A	G	.	.	MAF_INRAE=29.114;MAF_USDA=34.706
NC_035084.1	3704139	.	A	G	.	.	MAF_USDA=5.833
NC_035084.1	3704188	.	T	A	.	.	MAF_USDA=10.87
NC_035084.1	3704189	.	C	A	.	.	MAF_INRAE=42.105;MAF_USDA=47.59
NC_035084.1	3704202	.	G	C	.	.	MAF_USDA=5.0
NC_035084.1	3704242	.	C	A	.	.	MAF_INRAE=27.848;MAF_USDA=30.0
NC_035084.1	3704305	.	G	A	.	.	MAF_INRAE=28.481;MAF_USDA=37.5
NC_035084.1	3704319	.	C	T	.	.	MAF_USDA=1.695
NC_035084.1	3704389	.	C	T	.	.	MAF_INRAE=3.797
NC_035084.1	3704491	.	C	T	.	.	MAF_INRAE=5.0
NC_035084.1	3704494	.	T	A	.	.	MAF_USDA=3.333
NC_035084.1	3704506	.	C	T	.	.	MAF_USDA=3.659
NC_035084.1	3704509	.	G	A	.	.	MAF_USDA=9.756
NC_035084.1	3704519	.	A	T	.	.	MAF_INRAE=2.5;MAF_USDA=12.5
NC_035084.1	3704520	.	T	G	.	.	MAF_INRAE=2.5;MAF_USDA=13.333
NC_035084.1	3704522	.	C	T	.	.	MAF_USDA=3.333
NC_035084.1	3704525	.	T	C	.	.	MAF_USDA=3.333
NC_035084.1	3704528	.	A	T	.	.	MAF_USDA=6.667
NC_035084.1	3704534	.	G	T	.	.	MAF_USDA=1.667
NC_035084.1	3704537	.	A	C	.	.	MAF_USDA=1.695
NC_035084.1	3704545	.	C	A	.	.	MAF_INRAE=10.127;MAF_USDA=11.864
NC_035084.1	3704548	.	G	A	.	.	MAF_INRAE=6.667;MAF_USDA=12.712
NC_035084.1	3704602	.	A	T	.	.	MAF_INRAE=12.025;MAF_USDA=15.254
NC_035084.1	3704607	.	T	C	.	.	MAF_INRAE=12.025;MAF_USDA=15.254
NC_035084.1	3704608	.	G	A	.	.	MAF_USDA=8.475
NC_035084.1	3704615	.	A	T	.	.	MAF_INRAE=15.823;MAF_USDA=17.391
NC_035084.1	3704616	.	G	T	.	.	MAF_INRAE=12.025;MAF_USDA=21.341
NC_035084.1	3704621	.	C	T	.	.	MAF_INRAE=2.5
NC_035084.1	3704644	.	C	T	.	.	MAF_USDA=10.656
NC_035084.1	3704658	.	T	C	.	.	MAF_USDA=4.098
NC_035084.1	3704683	.	C	T	.	.	MAF_USDA=1.639
NC_035084.1	3704692	.	G	T	.	.	MAF_INRAE=2.5;MAF_USDA=11.475
NC_035084.1	3704696	.	T	A	.	.	MAF_USDA=2.459
NC_035084.1	3704703	.	C	A	.	.	MAF_USDA=1.639
NC_035084.1	3704713	.	C	T	.	.	MAF_USDA=2.459
NC_035084.1	3704741	.	C	A	.	.	MAF_USDA=9.322
NC_035084.1	3704751	.	G	A	.	.	MAF_INRAE=3.797;MAF_USDA=16.102
NC_035084.1	3704754	.	A	G	.	.	MAF_USDA=1.695
NC_035084.1	3704855	.	A	C	.	.	MAF_INRAE=5.063
NC_035084.1	3704868	.	A	T	.	.	MAF_USDA=3.333
NC_035084.1	3704873	.	T	A	.	.	MAF_USDA=1.667
NC_035084.1	3704945	.	G	T	.	.	MAF_USDA=6.557
NC_035084.1	3704970	.	C	T	.	.	MAF_USDA=4.098
NC_035084.1	3704993	.	G	A	.	.	MAF_USDA=6.557
NC_035084.1	3704995	.	A	C	.	.	MAF_USDA=2.459
NC_035084.1	3705061	.	G	C	.	.	MAF_USDA=9.836
NC_035084.1	3705088	.	G	C	.	.	MAF_USDA=15.574
NC_035084.1	3705091	.	C	A	.	.	MAF_USDA=1.639
NC_035084.1	3705092	.	C	T	.	.	MAF_USDA=8.197
NC_035084.1	3705168	.	A	C	.	.	MAF_INRAE=1.667;MAF_USDA=8.197
NC_035084.1	3705172	.	G	A	.	.	MAF_INRAE=1.667
NC_035084.1	3705189	.	A	G	.	.	MAF_INRAE=4.167;MAF_USDA=9.836
NC_035084.1	3705190	.	G	T	.	.	MAF_INRAE=2.5;MAF_USDA=1.639
NC_035084.1	3705195	.	T	A	.	.	MAF_INRAE=1.667;MAF_USDA=9.016
NC_035084.1	3705196	.	C	G	.	.	MAF_INRAE=1.667
NC_035084.1	3705202	.	G	C	.	.	MAF_USDA=4.098
NC_035084.1	3705207	.	G	A	.	.	MAF_USDA=3.279
NC_035084.1	3705267	.	T	G	.	.	MAF_INRAE=1.667;MAF_USDA=10.656
NC_035084.1	3705271	.	A	G	.	.	MAF_USDA=1.639
NC_035084.1	3705279	.	G	A	.	.	MAF_USDA=1.639
NC_035084.1	3705281	.	G	A	.	.	MAF_INRAE=1.667;MAF_USDA=10.656
NC_035084.1	3705286	.	G	A	.	.	MAF_INRAE=10.127;MAF_USDA=23.77
NC_035084.1	3705308	.	C	T	.	.	MAF_INRAE=1.667;MAF_USDA=11.475
NC_035084.1	3705320	.	T	G	.	.	MAF_INRAE=31.013;MAF_USDA=50.0
NC_035084.1	3705325	.	T	G	.	.	MAF_INRAE=1.667;MAF_USDA=10.656
NC_035084.1	3705334	.	C	G	.	.	MAF_INRAE=37.975;MAF_USDA=27.647
NC_035084.1	3705366	.	A	T	.	.	MAF_INRAE=1.667;MAF_USDA=13.115
NC_035084.1	3705380	.	G	T	.	.	MAF_USDA=3.279
NC_035084.1	3705383	.	T	C	.	.	MAF_INRAE=22.5;MAF_USDA=49.412
NC_035084.1	3705398	.	T	C	.	.	MAF_USDA=12.5
NC_035084.1	3705410	.	G	T	.	.	MAF_INRAE=25.949;MAF_USDA=48.824
NC_035084.1	3705460	.	G	A	.	.	MAF_USDA=6.557
NC_035084.1	3705465	.	C	T	.	.	MAF_INRAE=5.063;MAF_USDA=1.639
NC_035084.1	3705469	.	C	T	.	.	MAF_INRAE=3.333;MAF_USDA=1.639
NC_035084.1	3705501	.	T	C	.	.	MAF_INRAE=17.722
NC_035084.1	3705531	.	A	G	.	.	MAF_INRAE=13.158;MAF_USDA=18.75
NC_035084.1	3705547	.	T	A	.	.	MAF_USDA=2.459
NC_035084.1	3705678	.	G	A	.	.	MAF_USDA=43.75
NC_035084.1	3705714	.	G	T	.	.	MAF_USDA=41.667
NC_035084.1	3705779	.	C	T	.	.	MAF_USDA=34.091
NC_035084.1	3707027	.	A	G	.	.	MAF_USDA=27.083
NC_035084.1	3707039	.	C	T	.	.	MAF_USDA=2.5
NC_035084.1	3707076	.	A	G	.	.	MAF_INRAE=42.105;MAF_USDA=41.667
NC_035084.1	3707162	.	C	T	.	.	MAF_USDA=6.557
NC_035084.1	3707176	.	A	C	.	.	MAF_USDA=6.471
NC_035084.1	3707179	.	A	C	.	.	MAF_INRAE=4.167;MAF_USDA=8.333
NC_035084.1	3707185	.	G	C	.	.	MAF_USDA=2.459
NC_035084.1	3707192	.	G	A	.	.	MAF_USDA=2.459
NC_035084.1	3707270	.	A	G	.	.	MAF_INRAE=5.833;MAF_USDA=8.824
NC_035084.1	3707283	.	C	A	.	.	MAF_USDA=6.25
NC_035084.1	3707324	.	G	A	.	.	MAF_INRAE=44.937;MAF_USDA=11.176
NC_035084.1	3707373	.	C	T	.	.	MAF_USDA=8.235
NC_035084.1	3707379	.	A	G	.	.	MAF_USDA=7.059
NC_035084.1	3707411	.	T	C	.	.	MAF_USDA=16.667
NC_035084.1	3707413	.	G	C	.	.	MAF_USDA=16.667
NC_035084.1	3707441	.	T	C	.	.	MAF_USDA=14.583
NC_035084.1	3707450	.	A	G	.	.	MAF_INRAE=14.167;MAF_USDA=25.882
NC_035084.1	3707532	.	C	T	.	.	MAF_INRAE=50.0;MAF_USDA=12.941
NC_035084.1	3707703	.	A	G	.	.	MAF_INRAE=4.167;MAF_USDA=2.459
NC_035084.1	3707707	.	T	C	.	.	MAF_INRAE=21.519;MAF_USDA=30.0
NC_035084.1	3707752	.	T	A	.	.	MAF_USDA=1.639
NC_035084.1	3707849	.	A	C	.	.	MAF_USDA=3.279
NC_035084.1	3707880	.	C	T	.	.	MAF_USDA=3.279
NC_035084.1	3707962	.	C	A	.	.	MAF_INRAE=14.167;MAF_USDA=3.529
NC_035084.1	3707970	.	G	C	.	.	MAF_USDA=1.639
NC_035084.1	3707996	.	G	A	.	.	MAF_USDA=22.951
NC_035084.1	3708018	.	G	T	.	.	MAF_USDA=24.706
NC_035084.1	3708043	.	C	G	.	.	MAF_USDA=1.639
NC_035084.1	3708046	.	G	A	.	.	MAF_USDA=1.639
NC_035084.1	3708094	.	T	C	.	.	MAF_INRAE=1.667;MAF_USDA=2.459
NC_035084.1	3708270	.	G	T	.	.	MAF_USDA=3.279
NC_035084.1	3708275	.	A	G	.	.	MAF_INRAE=35.833;MAF_USDA=21.765
NC_035084.1	3708277	.	C	A	.	.	MAF_INRAE=35.833;MAF_USDA=37.5
NC_035084.1	3708281	.	G	A	.	.	MAF_INRAE=5.0
NC_035084.1	3708283	.	T	A	.	.	MAF_USDA=8.197
NC_035084.1	3708305	.	T	C	.	.	MAF_INRAE=22.5
NC_035084.1	3708306	.	G	T	.	.	MAF_INRAE=22.5
NC_035084.1	3708311	.	A	G	.	.	MAF_USDA=3.279
NC_035084.1	3708320	.	G	A	.	.	MAF_INRAE=22.5;MAF_USDA=31.176
NC_035084.1	3708327	.	T	A	.	.	MAF_INRAE=22.5;MAF_USDA=33.333
NC_035084.1	3708334	.	A	G	.	.	MAF_INRAE=20.0;MAF_USDA=21.765
NC_035084.1	3708345	.	G	A	.	.	MAF_USDA=1.639
NC_035084.1	3708406	.	C	T	.	.	MAF_INRAE=36.076;MAF_USDA=27.059
NC_035084.1	3708453	.	G	A	.	.	MAF_USDA=10.656
NC_035084.1	3708479	.	G	T	.	.	MAF_INRAE=42.405;MAF_USDA=17.059
NC_035084.1	3708486	.	A	G	.	.	MAF_INRAE=7.595;MAF_USDA=45.882
NC_035084.1	3708488	.	G	T	.	.	MAF_INRAE=15.833;MAF_USDA=3.529
NC_035084.1	3708508	.	T	A	.	.	MAF_INRAE=19.167;MAF_USDA=7.059
NC_035084.1	3708540	.	C	T	.	.	MAF_INRAE=15.0;MAF_USDA=2.941
NC_035084.1	3708584	.	T	C	.	.	MAF_INRAE=31.579;MAF_USDA=48.235
NC_035084.1	3708606	.	C	G	.	.	MAF_INRAE=31.579;MAF_USDA=39.412
NC_035084.1	3708607	.	C	T	.	.	MAF_USDA=22.951
NC_035084.1	3708612	.	T	G	.	.	MAF_INRAE=9.167;MAF_USDA=5.294
NC_035084.1	3708686	.	G	A	.	.	MAF_INRAE=20.253;MAF_USDA=44.118
NC_035084.1	3708694	.	C	T	.	.	MAF_USDA=1.639
NC_035084.1	3708709	.	C	T	.	.	MAF_INRAE=15.789;MAF_USDA=44.706
NC_035084.1	3708714	.	T	G	.	.	MAF_INRAE=34.81;MAF_USDA=37.5
NC_035084.1	3708726	.	A	T	.	.	MAF_USDA=15.574
NC_035084.1	3708731	.	G	A	.	.	MAF_USDA=4.167
NC_035084.1	3708737	.	C	T	.	.	MAF_USDA=12.295
NC_035084.1	3708744	.	A	T	.	.	MAF_USDA=14.754
NC_035084.1	3708802	.	G	A	.	.	MAF_USDA=16.667
NC_035084.1	3708820	.	C	A	.	.	MAF_USDA=37.5
NC_035084.1	3708821	.	C	A	.	.	MAF_USDA=37.5
NC_035084.1	3708833	.	A	G	.	.	MAF_INRAE=7.895
NC_035084.1	3708835	.	G	A	.	.	MAF_USDA=16.667
NC_035084.1	3708875	.	G	A	.	.	MAF_INRAE=2.632
NC_035084.1	3708946	.	T	C	.	.	MAF_USDA=33.333
NC_035084.1	3708961	.	C	T	.	.	MAF_USDA=37.5
NC_035084.1	3709140	.	G	T	.	.	MAF_USDA=2.459
NC_035084.1	3709169	.	A	G	.	.	MAF_INRAE=21.053;MAF_USDA=26.786
NC_035084.1	3709377	.	A	C	.	.	MAF_USDA=11.475
NC_035084.1	3709378	.	C	A	.	.	MAF_USDA=3.529
NC_035084.1	3709408	.	T	C	.	.	MAF_INRAE=31.579;MAF_USDA=43.529
NC_035084.1	3709430	.	T	C,*	.	.	MAF_INRAE=10.526;MAF_USDA=17.241
NC_035084.1	3709432	.	C	T	.	.	MAF_USDA=7.759
NC_035084.1	3709566	.	G	C	.	.	MAF_USDA=2.083
NC_035084.1	3709751	.	C	T	.	.	MAF_USDA=31.25
NC_035084.1	3709786	.	G	A	.	.	MAF_INRAE=10.526
NC_035084.1	3716847	.	G	A	.	.	MAF_USDA=1.639
NC_035084.1	3716891	.	G	T	.	.	MAF_USDA=5.294
NC_035084.1	3717024	.	T	C	.	.	MAF_INRAE=47.368;MAF_USDA=12.941
NC_035084.1	3717113	.	C	A	.	.	MAF_USDA=1.639
NC_035084.1	3717228	.	G	A	.	.	MAF_USDA=1.639
NC_035084.1	3717284	.	T	G	.	.	MAF_USDA=14.754
NC_035084.1	3717310	.	C	A	.	.	MAF_USDA=13.115
NC_035084.1	3717358	.	G	A	.	.	MAF_USDA=1.639
NC_035084.1	3717389	.	A	C	.	.	MAF_USDA=1.639
NC_035084.1	3717433	.	C	A	.	.	MAF_USDA=12.295
NC_035084.1	3717436	.	C	T	.	.	MAF_USDA=5.738
NC_035084.1	3717455	.	G	C	.	.	MAF_USDA=1.639
NC_035084.1	3717484	.	A	G	.	.	MAF_INRAE=1.667;MAF_USDA=45.833
NC_035084.1	3717487	.	A	T	.	.	MAF_INRAE=1.667
NC_035084.1	3717490	.	C	T	.	.	MAF_USDA=5.738
NC_035084.1	3717504	.	G	T	.	.	MAF_INRAE=1.667
NC_035084.1	3717515	.	G	A	.	.	MAF_INRAE=1.667
NC_035084.1	3717517	.	C	T	.	.	MAF_INRAE=1.667
NC_035084.1	3717520	.	G	T	.	.	MAF_INRAE=17.5;MAF_USDA=18.235
NC_035084.1	3717665	.	G	A	.	.	MAF_USDA=6.557
NC_035084.1	3717700	.	T	C	.	.	MAF_USDA=3.279
NC_035084.1	3717717	.	C	A	.	.	MAF_USDA=6.557
NC_035084.1	3717742	.	A	G	.	.	MAF_INRAE=5.063;MAF_USDA=5.738
NC_035084.1	3717749	.	T	C	.	.	MAF_USDA=6.557
NC_035084.1	3717827	.	G	T	.	.	MAF_USDA=1.667
NC_035084.1	3718002	.	T	C	.	.	MAF_USDA=3.333
NC_035084.1	3718014	.	T	A	.	.	MAF_INRAE=25.0;MAF_USDA=20.833
NC_035084.1	3718037	.	G	T	.	.	MAF_USDA=2.5
NC_035084.1	3718059	.	T	C	.	.	MAF_USDA=10.714
NC_035084.1	3718103	.	G	T	.	.	MAF_USDA=1.667
NC_035084.1	3718117	.	G	C	.	.	MAF_USDA=4.31
NC_035084.1	3718130	.	C	T	.	.	MAF_USDA=1.724
NC_035084.1	3718132	.	T	G	.	.	MAF_USDA=1.724
NC_035084.1	3718189	.	G	A	.	.	MAF_USDA=10.417
NC_035084.1	3718191	.	C	T	.	.	MAF_INRAE=5.263;MAF_USDA=5.085
NC_035084.1	3718196	.	G	C	.	.	MAF_INRAE=5.263;MAF_USDA=1.695
NC_035084.1	3718203	.	G	A	.	.	MAF_INRAE=1.667
NC_035084.1	3718229	.	C	A	.	.	MAF_INRAE=5.263
NC_035084.1	3718273	.	C	G	.	.	MAF_INRAE=3.333;MAF_USDA=5.833
NC_035084.1	3718277	.	T	C	.	.	MAF_INRAE=16.667;MAF_USDA=3.571
NC_035084.1	3718283	.	T	C	.	.	MAF_INRAE=38.608;MAF_USDA=39.583
NC_035084.1	3718313	.	G	A	.	.	MAF_USDA=27.976
NC_035084.1	3718328	.	T	G	.	.	MAF_USDA=1.639
NC_035084.1	3718349	.	C	T	.	.	MAF_USDA=1.639
NC_035084.1	3718357	.	A	T	.	.	MAF_INRAE=5.263;MAF_USDA=2.459
NC_035084.1	3718360	.	A	T	.	.	MAF_INRAE=48.333;MAF_USDA=28.235
NC_035084.1	3718361	.	C	T	.	.	MAF_USDA=3.279
NC_035084.1	3718372	.	T	A	.	.	MAF_INRAE=36.709
NC_035084.1	3718373	.	G	A	.	.	MAF_INRAE=40.0;MAF_USDA=33.529
NC_035084.1	3718384	.	A	T	.	.	MAF_INRAE=5.263;MAF_USDA=2.459
NC_035084.1	3718389	.	G	T	.	.	MAF_INRAE=41.139;MAF_USDA=42.941
NC_035084.1	3718391	.	A	G	.	.	MAF_INRAE=16.456;MAF_USDA=1.639
NC_035084.1	3718402	.	C	A	.	.	MAF_INRAE=16.456
NC_035084.1	3718405	.	C	T	.	.	MAF_INRAE=41.667;MAF_USDA=38.235
NC_035084.1	3718406	.	G	A	.	.	MAF_INRAE=23.333;MAF_USDA=3.279
NC_035084.1	3718415	.	G	T	.	.	MAF_USDA=1.639
NC_035084.1	3718420	.	C	A	.	.	MAF_INRAE=14.557;MAF_USDA=27.647
NC_035084.1	3718436	.	C	T	.	.	MAF_USDA=4.918
NC_035084.1	3718438	.	G	A	.	.	MAF_INRAE=18.354;MAF_USDA=2.459
NC_035084.1	3718464	.	T	G	.	.	MAF_INRAE=21.519;MAF_USDA=16.667
NC_035084.1	3718479	.	C	A	.	.	MAF_USDA=10.656
NC_035084.1	3718594	.	G	T	.	.	MAF_INRAE=5.063;MAF_USDA=15.574
NC_035084.1	3718758	.	C	A	.	.	MAF_INRAE=10.526
NC_035084.1	3718795	.	C	T	.	.	MAF_USDA=25.294
NC_035084.1	3718815	.	C	A	.	.	MAF_USDA=1.639
NC_035084.1	3718840	.	A	G	.	.	MAF_USDA=27.083
NC_035084.1	3718841	.	C	T	.	.	MAF_USDA=6.25
NC_035084.1	3718844	.	C	A	.	.	MAF_USDA=32.317
NC_035084.1	3718868	.	C	G	.	.	MAF_USDA=44.048
NC_035084.1	3718878	.	T	C	.	.	MAF_USDA=27.647
NC_035084.1	3718898	.	C	T	.	.	MAF_INRAE=5.063;MAF_USDA=11.475
NC_035084.1	3718904	.	C	T	.	.	MAF_INRAE=10.526
NC_035084.1	3718998	.	C	T	.	.	MAF_INRAE=34.81;MAF_USDA=39.412
NC_035084.1	3719013	.	G	A	.	.	MAF_USDA=6.25
NC_035084.1	3719043	.	T	C	.	.	MAF_INRAE=12.658;MAF_USDA=44.706
NC_035084.1	3719057	.	T	C	.	.	MAF_INRAE=12.658;MAF_USDA=44.118
NC_035084.1	3719088	.	A	T	.	.	MAF_INRAE=48.101;MAF_USDA=12.941
NC_035084.1	3719096	.	C	T	.	.	MAF_INRAE=10.526
NC_035084.1	3719104	.	T	G	.	.	MAF_INRAE=37.342
NC_035084.1	3719181	.	G	A	.	.	MAF_INRAE=39.873
NC_035084.1	3719192	.	G	C	.	.	MAF_INRAE=12.658;MAF_USDA=30.0
NC_035084.1	3719240	.	A	T	.	.	MAF_INRAE=6.667;MAF_USDA=10.588
NC_035084.1	3719251	.	C	T	.	.	MAF_INRAE=47.368;MAF_USDA=47.059
NC_035084.1	3719261	.	T	G	.	.	MAF_INRAE=25.316;MAF_USDA=22.941
NC_035084.1	3719346	.	C	G	.	.	MAF_USDA=2.459
NC_035084.1	3719381	.	C	T	.	.	MAF_INRAE=5.0
NC_035084.1	3719389	.	G	C	.	.	MAF_INRAE=48.734;MAF_USDA=43.75
NC_035084.1	3719391	.	C	T	.	.	MAF_INRAE=10.526
NC_035084.1	3719417	.	G	T	.	.	MAF_INRAE=12.025;MAF_USDA=28.235
NC_035084.1	3719447	.	A	T	.	.	MAF_INRAE=10.526;MAF_USDA=22.131
NC_035084.1	3719513	.	T	C	.	.	MAF_INRAE=10.526;MAF_USDA=18.033
NC_035084.1	3719515	.	C	T	.	.	MAF_INRAE=24.684;MAF_USDA=16.667
NC_035084.1	3719557	.	G	C	.	.	MAF_INRAE=10.526;MAF_USDA=18.033
NC_035084.1	3719642	.	G	A	.	.	MAF_INRAE=10.0;MAF_USDA=1.639
NC_035084.1	3719797	.	T	A	.	.	MAF_INRAE=10.526
NC_035084.1	3719827	.	T	C	.	.	MAF_INRAE=34.177;MAF_USDA=44.118
NC_035084.1	3719899	.	G	A	.	.	MAF_INRAE=32.911;MAF_USDA=29.412
NC_035084.1	3719942	.	C	G	.	.	MAF_INRAE=10.526;MAF_USDA=15.882
NC_035084.1	3719951	.	C	A	.	.	MAF_USDA=3.529
NC_035084.1	3719958	.	C	G	.	.	MAF_USDA=5.882
NC_035084.1	3719989	.	C	A	.	.	MAF_INRAE=10.526;MAF_USDA=1.639
NC_035084.1	3720042	.	A	C	.	.	MAF_USDA=1.639
NC_035084.1	3720050	.	C	A	.	.	MAF_INRAE=10.526;MAF_USDA=22.131
NC_035084.1	3720058	.	A	T	.	.	MAF_INRAE=10.526;MAF_USDA=22.131
NC_035084.1	3720065	.	G	C	.	.	MAF_INRAE=10.526;MAF_USDA=21.311
NC_035084.1	3720132	.	C	A	.	.	MAF_INRAE=10.526;MAF_USDA=22.131
NC_035084.1	3720153	.	G	A	.	.	MAF_USDA=5.738
NC_035084.1	3720196	.	A	C	.	.	MAF_INRAE=10.526;MAF_USDA=20.492
NC_035084.1	3720252	.	C	T	.	.	MAF_INRAE=14.557;MAF_USDA=17.647
NC_035084.1	3720260	.	G	T	.	.	MAF_INRAE=10.526;MAF_USDA=22.131
NC_035084.1	3720269	.	T	A	.	.	MAF_INRAE=10.526;MAF_USDA=20.492
NC_035084.1	3720306	.	C	T	.	.	MAF_USDA=9.412
NC_035084.1	3720336	.	T	G	.	.	MAF_USDA=5.738
NC_035084.1	3720419	.	T	A	.	.	MAF_INRAE=34.81
NC_035084.1	3720435	.	C	A	.	.	MAF_INRAE=48.734
NC_035084.1	3720447	.	A	G	.	.	MAF_INRAE=12.658;MAF_USDA=21.341
NC_035084.1	3720462	.	A	T	.	.	MAF_INRAE=22.785;MAF_USDA=48.824
NC_035084.1	3720478	.	A	G	.	.	MAF_INRAE=10.833;MAF_USDA=5.882
NC_035084.1	3720492	.	G	A	.	.	MAF_USDA=4.098
NC_035084.1	3720512	.	G	A	.	.	MAF_INRAE=10.127;MAF_USDA=10.588
NC_035084.1	3720565	.	G	C	.	.	MAF_USDA=4.918
NC_035084.1	3720577	.	G	A	.	.	MAF_INRAE=10.127;MAF_USDA=6.557
NC_035084.1	3720632	.	C	A	.	.	MAF_USDA=1.639
NC_035084.1	3720673	.	G	A	.	.	MAF_INRAE=10.127;MAF_USDA=26.23
NC_035084.1	3720738	.	G	A	.	.	MAF_USDA=6.25
NC_035084.1	3720850	.	T	A	.	.	MAF_USDA=3.279
NC_035084.1	3720878	.	C	A	.	.	MAF_USDA=3.279
NC_035084.1	3720903	.	A	G	.	.	MAF_USDA=2.459
NC_035084.1	3721994	.	T	C	.	.	MAF_INRAE=5.263;MAF_USDA=5.738
NC_035084.1	3722002	.	T	G	.	.	MAF_USDA=2.459
NC_035084.1	3722025	.	C	T	.	.	MAF_INRAE=21.053;MAF_USDA=12.941
NC_035084.1	3722027	.	T	C	.	.	MAF_USDA=11.475
NC_035084.1	3722028	.	C	T	.	.	MAF_USDA=2.459
NC_035084.1	3722033	.	G	A	.	.	MAF_USDA=2.459
NC_035084.1	3722046	.	G	C	.	.	MAF_INRAE=9.494;MAF_USDA=9.412
NC_035084.1	3722051	.	A	T	.	.	MAF_USDA=2.459
NC_035084.1	3722057	.	C	T	.	.	MAF_USDA=2.459
NC_035084.1	3722067	.	C	T	.	.	MAF_USDA=2.459
NC_035084.1	3722074	.	C	T	.	.	MAF_USDA=3.279
NC_035084.1	3722133	.	A	T	.	.	MAF_USDA=10.345
NC_035084.1	3722145	.	C	A	.	.	MAF_INRAE=10.526
NC_035084.1	3722206	.	T	C	.	.	MAF_USDA=1.667
NC_035084.1	3722267	.	T	C	.	.	MAF_USDA=3.279
NC_035084.1	3722346	.	C	G	.	.	MAF_INRAE=14.557;MAF_USDA=18.033
NC_035084.1	3722464	.	C	T	.	.	MAF_USDA=4.098
NC_035084.1	3722504	.	T	G	.	.	MAF_USDA=3.279
NC_035084.1	3722528	.	C	T	.	.	MAF_USDA=8.824
NC_035084.1	3722538	.	G	T	.	.	MAF_USDA=3.279
NC_035084.1	3722543	.	T	A	.	.	MAF_USDA=11.475
NC_035084.1	3722546	.	T	G	.	.	MAF_USDA=5.882
NC_035084.1	3722577	.	T	G	.	.	MAF_USDA=8.197
NC_035084.1	3722584	.	C	T	.	.	MAF_USDA=1.639
NC_035084.1	3722600	.	C	T	.	.	MAF_INRAE=8.333;MAF_USDA=12.353
NC_035084.1	3722606	.	C	T	.	.	MAF_USDA=4.918
NC_035084.1	3722706	.	G	A	.	.	MAF_INRAE=1.667;MAF_USDA=14.583
NC_035084.1	3722738	.	T	C	.	.	MAF_USDA=20.833
NC_035084.1	3722761	.	CTG	CTA	.	.	MAF_USDA=31.25
NC_035084.1	3723475	.	A	T	.	.	MAF_INRAE=10.526;MAF_USDA=18.75
NC_035084.1	3723494	.	A	T	.	.	MAF_USDA=41.667
NC_035084.1	3723513	.	A	T	.	.	MAF_USDA=18.75
NC_035084.1	3723618	.	A	C	.	.	MAF_INRAE=5.263
NC_035084.1	3723674	.	T	C	.	.	MAF_INRAE=36.842;MAF_USDA=45.181
NC_035084.1	3723723	.	G	A	.	.	MAF_USDA=29.167
NC_035084.1	3723725	.	T	C	.	.	MAF_USDA=10.119
NC_035084.1	3723730	.	G	T	.	.	MAF_USDA=29.167
NC_035084.1	3723757	.	G	T	.	.	MAF_USDA=1.667
NC_035084.1	3723805	.	G	A	.	.	MAF_USDA=22.917
NC_035084.1	3723807	.	C	T	.	.	MAF_USDA=48.235
NC_035084.1	3723812	.	T	G	.	.	MAF_USDA=16.471
NC_035084.1	3723823	.	T	C	.	.	MAF_USDA=33.333
NC_035084.1	3723924	.	G	A	.	.	MAF_USDA=22.917
NC_035084.1	3728446	.	T	C	.	.	MAF_USDA=16.667
NC_035084.1	3728552	.	C	T	.	.	MAF_USDA=43.75
NC_035084.1	3728562	.	T	G	.	.	MAF_USDA=45.833
NC_035084.1	3728572	.	G	A	.	.	MAF_USDA=37.5
NC_035084.1	3728601	.	G	C	.	.	MAF_USDA=25.0
NC_035084.1	3728729	.	CGGAGCCG	CGGAGCCA	.	.	MAF_USDA=13.636
NC_035084.1	3728756	.	G	A	.	.	MAF_INRAE=7.895;MAF_USDA=26.19
NC_035084.1	3728791	.	C	G	.	.	MAF_INRAE=14.557;MAF_USDA=33.333
NC_035084.1	3728793	.	C	G	.	.	MAF_USDA=3.333
NC_035084.1	3728816	.	A	G	.	.	MAF_USDA=1.667
NC_035084.1	3728817	.	G	T	.	.	MAF_INRAE=1.667;MAF_USDA=2.5
NC_035084.1	3728898	.	C	T	.	.	MAF_INRAE=20.886;MAF_USDA=15.294
NC_035084.1	3728902	.	C	G	.	.	MAF_USDA=1.639
NC_035084.1	3728918	.	T	C	.	.	MAF_USDA=7.5
NC_035084.1	3728926	.	C	T	.	.	MAF_INRAE=1.667;MAF_USDA=2.459
NC_035084.1	3728977	.	C	G	.	.	MAF_USDA=3.279
NC_035084.1	3728978	.	T	G	.	.	MAF_USDA=4.098
NC_035084.1	3728979	.	A	G	.	.	MAF_INRAE=10.526;MAF_USDA=8.824
NC_035084.1	3728984	.	T	A	.	.	MAF_INRAE=5.063;MAF_USDA=24.118
NC_035084.1	3729026	.	G	T	.	.	MAF_USDA=2.459
NC_035084.1	3729037	.	C	A	.	.	MAF_INRAE=14.557;MAF_USDA=15.882
NC_035084.1	3729057	.	T	C	.	.	MAF_USDA=2.459
NC_035084.1	3729071	.	C	T	.	.	MAF_INRAE=29.747;MAF_USDA=47.059
NC_035084.1	3729100	.	TC	TT	.	.	MAF_USDA=27.083
NC_035084.1	3729101	.	C	T	.	.	MAF_INRAE=17.089;MAF_USDA=43.443
NC_035084.1	3729136	.	T	C	.	.	MAF_USDA=4.098
NC_035084.1	3729141	.	C	A	.	.	MAF_INRAE=22.785;MAF_USDA=47.059
NC_035084.1	3729163	.	C	T	.	.	MAF_INRAE=8.861;MAF_USDA=18.235
NC_035084.1	3729187	.	G	T	.	.	MAF_USDA=1.639
NC_035084.1	3729256	.	G	C	.	.	MAF_INRAE=10.0
NC_035084.1	3729275	.	C	T	.	.	MAF_INRAE=9.494;MAF_USDA=18.824
NC_035084.1	3729326	.	A	C	.	.	MAF_INRAE=10.526;MAF_USDA=7.377
NC_035084.1	3729376	.	T	C	.	.	MAF_INRAE=11.392;MAF_USDA=12.941
NC_035084.1	3729381	.	A	T	.	.	MAF_INRAE=1.667;MAF_USDA=2.459
NC_035084.1	3729391	.	T	C	.	.	MAF_USDA=9.412
NC_035084.1	3729400	.	A	G	.	.	MAF_USDA=18.75
NC_035084.1	3729401	.	G	C	.	.	MAF_USDA=18.75
NC_035084.1	3729408	.	G	A	.	.	MAF_USDA=18.75
NC_035084.1	3729410	.	T	A	.	.	MAF_USDA=20.833
NC_035084.1	3729411	.	G	A	.	.	MAF_USDA=20.833
NC_035084.1	3729444	.	G	T	.	.	MAF_USDA=11.176
NC_035084.1	3729448	.	A	G	.	.	MAF_USDA=11.176
NC_035084.1	3729450	.	T	A	.	.	MAF_USDA=11.176
NC_035084.1	3729451	.	T	C	.	.	MAF_USDA=8.197
NC_035084.1	3729457	.	C	T	.	.	MAF_USDA=18.75
NC_035084.1	3729474	.	T	C	.	.	MAF_USDA=12.353
NC_035084.1	3729485	.	A	G	.	.	MAF_USDA=10.588
NC_035084.1	3729491	.	T	C	.	.	MAF_USDA=11.176
NC_035084.1	3729504	.	G	A	.	.	MAF_USDA=11.765
NC_035084.1	3729547	.	T	C	.	.	MAF_USDA=14.706
NC_035084.1	3731158	.	A	C	.	.	MAF_USDA=4.167
NC_035084.1	3731211	.	G	T	.	.	MAF_USDA=18.182
NC_035084.1	3731228	.	A	G	.	.	MAF_USDA=4.348
NC_035084.1	3731242	.	C	A	.	.	MAF_USDA=10.87
NC_035084.1	3731251	.	A	T	.	.	MAF_USDA=13.043
NC_035084.1	3731262	.	G	A	.	.	MAF_USDA=13.69
NC_035084.1	3731267	.	T	C	.	.	MAF_INRAE=44.737;MAF_USDA=31.765
NC_035084.1	3731277	.	C	T	.	.	MAF_USDA=13.529
NC_035084.1	3731290	.	A	G	.	.	MAF_USDA=14.118
NC_035084.1	3731305	.	A	G	.	.	MAF_USDA=3.279
NC_035084.1	3731308	.	T	G	.	.	MAF_USDA=2.459
NC_035084.1	3731310	.	A	T	.	.	MAF_USDA=39.412
NC_035084.1	3731323	.	A	G	.	.	MAF_INRAE=10.526;MAF_USDA=16.471
NC_035084.1	3731328	.	A	C	.	.	MAF_USDA=10.656
NC_035084.1	3731340	.	G	T	.	.	MAF_INRAE=5.263;MAF_USDA=14.118
NC_035084.1	3731342	.	T	C	.	.	MAF_USDA=14.118
NC_035084.1	3731357	.	A	T	.	.	MAF_USDA=1.639
NC_035084.1	3731360	.	C	T	.	.	MAF_USDA=7.059
NC_035084.1	3731367	.	A	C	.	.	MAF_USDA=14.706
NC_035084.1	3731379	.	A	G	.	.	MAF_USDA=5.738
NC_035084.1	3731387	.	A	T	.	.	MAF_USDA=9.016
NC_035084.1	3731418	.	C	A	.	.	MAF_INRAE=10.526;MAF_USDA=14.583
NC_035084.1	3731458	.	A	G	.	.	MAF_USDA=5.085
NC_035084.1	3731508	.	T	G	.	.	MAF_USDA=10.417
NC_035084.1	3731532	.	C	G	.	.	MAF_USDA=50.0
NC_035084.1	3731535	.	G	A	.	.	MAF_USDA=24.405
NC_035084.1	3731582	.	A	T	.	.	MAF_USDA=3.279
NC_035084.1	3731588	.	C	T	.	.	MAF_INRAE=5.063;MAF_USDA=2.459
NC_035084.1	3731591	.	G	A	.	.	MAF_INRAE=2.5;MAF_USDA=7.647
NC_035084.1	3731599	.	T	G	.	.	MAF_INRAE=4.43;MAF_USDA=24.118
NC_035084.1	3731605	.	G	A	.	.	MAF_USDA=2.459
NC_035084.1	3731606	.	C	T	.	.	MAF_USDA=2.459
NC_035084.1	3731668	.	G	A	.	.	MAF_USDA=24.706
NC_035084.1	3731678	.	A	G	.	.	MAF_USDA=24.118
NC_035084.1	3731923	.	G	A	.	.	MAF_USDA=1.639
NC_035084.1	3731933	.	A	G	.	.	MAF_USDA=6.25
NC_035084.1	3731978	.	T	C	.	.	MAF_USDA=13.69
NC_035084.1	3732034	.	A	G	.	.	MAF_USDA=3.529
NC_035084.1	3732041	.	G	A	.	.	MAF_INRAE=26.316;MAF_USDA=45.294
NC_035084.1	3732098	.	T	A	.	.	MAF_USDA=1.639
NC_035084.1	3732136	.	A	C	.	.	MAF_USDA=6.25
NC_035084.1	3732218	.	A	T	.	.	MAF_USDA=28.313
NC_035084.1	3732234	.	C	T	.	.	MAF_USDA=43.373
NC_035084.1	3732270	.	T	C	.	.	MAF_USDA=6.25
NC_035084.1	3732295	.	T	C	.	.	MAF_USDA=18.902
NC_035084.1	3732296	.	T	G	.	.	MAF_USDA=4.31
NC_035084.1	3734439	.	T	A	.	.	MAF_USDA=6.78
NC_035084.1	3734528	.	C	T	.	.	MAF_USDA=2.459
NC_035084.1	3734533	.	G	T	.	.	MAF_USDA=2.459
NC_035084.1	3734587	.	A	T	.	.	MAF_INRAE=2.532;MAF_USDA=9.836
NC_035084.1	3734589	.	C	T	.	.	MAF_INRAE=1.667;MAF_USDA=9.836
NC_035084.1	3734602	.	C	A	.	.	MAF_INRAE=2.532;MAF_USDA=8.197
NC_035084.1	3734694	.	T	A	.	.	MAF_INRAE=3.797;MAF_USDA=29.412
NC_035084.1	3734699	.	G	T	.	.	MAF_INRAE=9.494;MAF_USDA=11.475
NC_035084.1	3734721	.	A	G	.	.	MAF_INRAE=8.861;MAF_USDA=14.754
NC_035084.1	3734731	.	A	G	.	.	MAF_INRAE=8.861;MAF_USDA=21.311
NC_035084.1	3734755	.	G	A	.	.	MAF_INRAE=24.051;MAF_USDA=32.941
NC_035084.1	3734760	.	G	T	.	.	MAF_USDA=7.377
NC_035084.1	3734773	.	C	T	.	.	MAF_INRAE=23.418;MAF_USDA=30.0
NC_035084.1	3734789	.	T	C	.	.	MAF_INRAE=14.557;MAF_USDA=17.647
NC_035084.1	3734800	.	T	C	.	.	MAF_INRAE=14.557;MAF_USDA=18.824
NC_035084.1	3734855	.	T	C	.	.	MAF_USDA=3.279
NC_035084.1	3734902	.	A	G	.	.	MAF_INRAE=47.468;MAF_USDA=41.765
NC_035084.1	3735019	.	T	C	.	.	MAF_INRAE=23.418;MAF_USDA=39.412
NC_035084.1	3735024	.	C	T	.	.	MAF_INRAE=14.557;MAF_USDA=21.176
NC_035084.1	3735036	.	T	C	.	.	MAF_INRAE=23.418;MAF_USDA=40.588
NC_035084.1	3735057	.	C	T	.	.	MAF_USDA=3.279
NC_035084.1	3735105	.	G	T	.	.	MAF_USDA=1.639
NC_035084.1	3735106	.	G	A	.	.	MAF_USDA=8.197
NC_035084.1	3735894	.	C	T	.	.	MAF_INRAE=10.526;MAF_USDA=15.882
NC_035084.1	3735900	.	G	A	.	.	MAF_INRAE=10.526;MAF_USDA=1.639
NC_035084.1	3736067	.	C	A	.	.	MAF_USDA=2.459
NC_035084.1	3736091	.	C	A	.	.	MAF_INRAE=5.0
NC_035084.1	3736149	.	C	A	.	.	MAF_USDA=1.639
NC_035084.1	3736151	.	C	T	.	.	MAF_USDA=4.706
NC_035084.1	3736189	.	T	G	.	.	MAF_INRAE=25.833
NC_035084.1	3736190	.	T	G	.	.	MAF_USDA=6.25
NC_035084.1	3736194	.	T	G	.	.	MAF_USDA=12.5
NC_035084.1	3736225	.	C	T	.	.	MAF_USDA=2.353
NC_035084.1	3736387	.	C	T	.	.	MAF_USDA=14.118
NC_035084.1	3736456	.	A	G	.	.	MAF_INRAE=16.456;MAF_USDA=22.353
NC_035084.1	3736459	.	T	C	.	.	MAF_INRAE=10.0;MAF_USDA=22.353
NC_035084.1	3736503	.	A	C	.	.	MAF_USDA=1.639
NC_035084.1	3736513	.	A	G	.	.	MAF_INRAE=25.316;MAF_USDA=38.824
NC_035084.1	3736571	.	G	T	.	.	MAF_INRAE=10.833
NC_035084.1	3736576	.	T	A	.	.	MAF_INRAE=31.579;MAF_USDA=11.765
NC_035084.1	3736713	.	C	A	.	.	MAF_INRAE=3.797;MAF_USDA=1.639
NC_035084.1	3736725	.	C	T	.	.	MAF_USDA=7.377
NC_035084.1	3736744	.	C	T	.	.	MAF_USDA=2.459
NC_035084.1	3736745	.	C	G	.	.	MAF_INRAE=21.053;MAF_USDA=2.083
NC_035084.1	3736758	.	C	T	.	.	MAF_USDA=31.25
NC_035084.1	3736927	.	G	A	.	.	MAF_INRAE=2.5
NC_035084.1	3736968	.	T	C	.	.	MAF_USDA=37.5
NC_035084.1	3736972	.	A	C	.	.	MAF_USDA=41.667
NC_035084.1	3736984	.	A	G	.	.	MAF_USDA=41.667
NC_035084.1	3737142	.	C	T	.	.	MAF_USDA=1.639
NC_035084.1	3737160	.	C	A	.	.	MAF_USDA=27.083
NC_035084.1	3737201	.	G	A	.	.	MAF_USDA=32.941
NC_035084.1	3737241	.	G	A	.	.	MAF_USDA=24.706
NC_035084.1	3737258	.	G	C	.	.	MAF_USDA=1.639
NC_035084.1	3737413	.	C	T	.	.	MAF_USDA=2.459
NC_035084.1	3737422	.	A	G	.	.	MAF_USDA=9.016
NC_035084.1	3737435	.	T	A	.	.	MAF_INRAE=10.526
NC_035084.1	3737455	.	C	G	.	.	MAF_USDA=15.882
NC_035084.1	3737526	.	C	A	.	.	MAF_USDA=2.459
NC_035084.1	3737534	.	T	C	.	.	MAF_INRAE=1.667
NC_035084.1	3737605	.	A	T	.	.	MAF_INRAE=10.526;MAF_USDA=4.918
NC_035084.1	3737752	.	G	T	.	.	MAF_USDA=29.167
NC_035084.1	3737765	.	A	T	.	.	MAF_USDA=6.25
NC_035084.1	3737803	.	A	T	.	.	MAF_USDA=39.13
NC_035084.1	3737835	.	C	T	.	.	MAF_USDA=30.435
NC_035084.1	3739344	.	A	T	.	.	MAF_USDA=4.098
NC_035084.1	3739359	.	T	C	.	.	MAF_INRAE=18.987;MAF_USDA=26.471
NC_035084.1	3739382	.	G	A	.	.	MAF_USDA=1.639
NC_035084.1	3739397	.	G	A	.	.	MAF_USDA=1.639
NC_035084.1	3739434	.	C	T	.	.	MAF_INRAE=5.0;MAF_USDA=16.667
NC_035084.1	3739444	.	A	G	.	.	MAF_INRAE=42.405;MAF_USDA=31.765
NC_035084.1	3739484	.	G	A	.	.	MAF_INRAE=5.0;MAF_USDA=9.412
NC_035084.1	3739497	.	G	A	.	.	MAF_USDA=16.667
NC_035084.1	3739500	.	C	T	.	.	MAF_USDA=1.639
NC_035084.1	3739505	.	T	A	.	.	MAF_INRAE=48.101;MAF_USDA=24.118
NC_035084.1	3739520	.	C	A	.	.	MAF_USDA=3.279
NC_035084.1	3739563	.	A	C	.	.	MAF_USDA=47.917
NC_035084.1	3739567	.	G	T	.	.	MAF_INRAE=5.263
NC_035084.1	3739656	.	T	A	.	.	MAF_USDA=2.459
NC_035084.1	3739728	.	G	A	.	.	MAF_USDA=16.667
NC_035084.1	3739751	.	A	G	.	.	MAF_USDA=26.506
NC_035084.1	3748761	.	G	T	.	.	MAF_USDA=6.25
NC_035084.1	3748762	.	A	G	.	.	MAF_INRAE=10.526
NC_035084.1	3748772	.	C	T	.	.	MAF_USDA=1.639
NC_035084.1	3748789	.	T	A	.	.	MAF_USDA=2.459
NC_035084.1	3748790	.	A	T	.	.	MAF_USDA=2.459
NC_035084.1	3748791	.	C	A	.	.	MAF_USDA=31.148
NC_035084.1	3748793	.	G	A	.	.	MAF_USDA=35.246
NC_035084.1	3748794	.	G	A	.	.	MAF_USDA=26.23
NC_035084.1	3748801	.	A	T	.	.	MAF_USDA=41.765
NC_035084.1	3748839	.	G	A	.	.	MAF_USDA=2.353
NC_035084.1	3748847	.	C	A	.	.	MAF_INRAE=10.526;MAF_USDA=10.656
NC_035084.1	3748881	.	G	A	.	.	MAF_USDA=9.836
NC_035084.1	3748895	.	T	C	.	.	MAF_INRAE=6.329;MAF_USDA=28.235
NC_035084.1	3748921	.	G	C	.	.	MAF_INRAE=48.101;MAF_USDA=8.235
NC_035084.1	3748954	.	A	G	.	.	MAF_INRAE=12.5;MAF_USDA=13.529
NC_035084.1	3749002	.	G	T	.	.	MAF_INRAE=10.526;MAF_USDA=3.279
NC_035084.1	3749049	.	T	A	.	.	MAF_INRAE=6.667;MAF_USDA=9.836
NC_035084.1	3749051	.	A	T	.	.	MAF_INRAE=6.667;MAF_USDA=9.836
NC_035084.1	3749099	.	T	A	.	.	MAF_INRAE=48.101;MAF_USDA=8.333
NC_035084.1	3749139	.	T	C	.	.	MAF_INRAE=47.368;MAF_USDA=31.765
NC_035084.1	3749192	.	G	T	.	.	MAF_INRAE=29.114;MAF_USDA=27.647
NC_035084.1	3749206	.	C	A	.	.	MAF_INRAE=23.418;MAF_USDA=19.412
NC_035084.1	3749245	.	A	G	.	.	MAF_USDA=1.639
NC_035084.1	3749268	.	G	T	.	.	MAF_INRAE=23.418;MAF_USDA=20.0
NC_035084.1	3749312	.	T	A	.	.	MAF_USDA=13.115
NC_035084.1	3749326	.	A	T	.	.	MAF_USDA=6.557
NC_035084.1	3749327	.	G	T	.	.	MAF_USDA=19.672
NC_035084.1	3749356	.	C	T	.	.	MAF_INRAE=31.579;MAF_USDA=11.765
NC_035084.1	3749376	.	T	A	.	.	MAF_INRAE=15.789;MAF_USDA=8.197
NC_035084.1	3749388	.	T	C	.	.	MAF_USDA=3.279
NC_035084.1	3749404	.	A	G	.	.	MAF_USDA=4.918
NC_035084.1	3749405	.	T	G	.	.	MAF_USDA=2.459
NC_035084.1	3749460	.	T	A	.	.	MAF_USDA=4.918
NC_035084.1	3749476	.	A	C	.	.	MAF_USDA=4.098
NC_035084.1	3750893	.	A	T	.	.	MAF_INRAE=12.5;MAF_USDA=21.739
NC_035084.1	3750918	.	A	G	.	.	MAF_USDA=30.435
NC_035084.1	3750998	.	C	A	.	.	MAF_INRAE=15.789;MAF_USDA=6.25
NC_035084.1	3751086	.	T	A	.	.	MAF_INRAE=49.367;MAF_USDA=13.253
NC_035084.1	3751092	.	A	G	.	.	MAF_INRAE=24.684;MAF_USDA=24.096
NC_035084.1	3751098	.	T	C	.	.	MAF_INRAE=27.215;MAF_USDA=31.928
NC_035084.1	3751115	.	G	A	.	.	MAF_INRAE=1.667;MAF_USDA=5.085
NC_035084.1	3751116	.	G	A	.	.	MAF_INRAE=5.063;MAF_USDA=5.085
NC_035084.1	3751117	.	A	C	.	.	MAF_INRAE=17.089;MAF_USDA=20.833
NC_035084.1	3751118	.	G	A	.	.	MAF_INRAE=12.5;MAF_USDA=20.833
NC_035084.1	3751122	.	C	T	.	.	MAF_USDA=12.5
NC_035084.1	3751139	.	G	T	.	.	MAF_INRAE=25.949;MAF_USDA=42.169
NC_035084.1	3751142	.	G	A	.	.	MAF_USDA=3.39
NC_035084.1	3751143	.	T	C	.	.	MAF_INRAE=46.667;MAF_USDA=13.253
NC_035084.1	3751148	.	C	T	.	.	MAF_INRAE=28.481;MAF_USDA=37.5
NC_035084.1	3751151	.	C	G	.	.	MAF_INRAE=24.167;MAF_USDA=24.096
NC_035084.1	3751157	.	T	C	.	.	MAF_INRAE=27.215;MAF_USDA=45.238
NC_035084.1	3751161	.	C	G	.	.	MAF_USDA=3.333
NC_035084.1	3751170	.	C	G	.	.	MAF_INRAE=26.316;MAF_USDA=26.19
NC_035084.1	3751171	.	T	G	.	.	MAF_USDA=4.167
NC_035084.1	3751176	.	A	T	.	.	MAF_INRAE=26.316;MAF_USDA=25.595
NC_035084.1	3751179	.	C	T	.	.	MAF_USDA=29.762
NC_035084.1	3751195	.	A	C	.	.	MAF_INRAE=26.316;MAF_USDA=50.0
NC_035084.1	3751198	.	T	C	.	.	MAF_USDA=19.048
NC_035084.1	3751243	.	C	T	.	.	MAF_USDA=3.333
NC_035084.1	3751255	.	C	T	.	.	MAF_INRAE=10.526;MAF_USDA=6.25
NC_035084.1	3751262	.	G	A	.	.	MAF_USDA=1.667
NC_035084.1	3751285	.	T	G	.	.	MAF_USDA=1.667
NC_035084.1	3751290	.	T	C	.	.	MAF_USDA=4.167
NC_035084.1	3751303	.	A	G	.	.	MAF_INRAE=49.167
NC_035084.1	3751335	.	T	A	.	.	MAF_USDA=3.279
NC_035084.1	3751340	.	A	T	.	.	MAF_USDA=6.471
NC_035084.1	3751375	.	T	C	.	.	MAF_INRAE=15.789;MAF_USDA=12.5
NC_035084.1	3751411	.	C	T	.	.	MAF_USDA=3.279
NC_035084.1	3751424	.	T	C	.	.	MAF_INRAE=10.526;MAF_USDA=2.459
NC_035084.1	3751425	.	C	A	.	.	MAF_USDA=2.459
NC_035084.1	3751431	.	G	A	.	.	MAF_USDA=25.0
NC_035084.1	3751432	.	T	G	.	.	MAF_USDA=25.0
NC_035084.1	3751451	.	T	C	.	.	MAF_USDA=3.279
NC_035084.1	3751459	.	C	G	.	.	MAF_INRAE=39.474
NC_035084.1	3751466	.	G	A	.	.	MAF_USDA=6.024
NC_035084.1	3751491	.	T	C	.	.	MAF_USDA=29.167
NC_035084.1	3751492	.	C	T	.	.	MAF_USDA=10.417
NC_035084.1	3751597	.	A	G	.	.	MAF_USDA=5.932
NC_035084.1	3751636	.	T	C	.	.	MAF_USDA=33.735
NC_035084.1	3751651	.	A	T	.	.	MAF_USDA=4.237
NC_035084.1	3751654	.	A	G	.	.	MAF_USDA=2.542
NC_035084.1	3751829	.	T	G	.	.	MAF_USDA=3.279
NC_035084.1	3751865	.	T	G	.	.	MAF_USDA=4.098
NC_035084.1	3751873	.	T	C	.	.	MAF_USDA=7.377
NC_035084.1	3751945	.	G	A	.	.	MAF_USDA=8.197
NC_035084.1	3752031	.	G	A	.	.	MAF_USDA=3.279
NC_035084.1	3752041	.	A	G	.	.	MAF_INRAE=15.789;MAF_USDA=24.118
NC_035084.1	3752193	.	G	C	.	.	MAF_INRAE=2.5
NC_035084.1	3752241	.	T	C	.	.	MAF_USDA=22.941
NC_035084.1	3752285	.	A	G	.	.	MAF_USDA=2.5
NC_035084.1	3752293	.	T	A	.	.	MAF_USDA=45.833
NC_035084.1	3752377	.	G	A	.	.	MAF_USDA=6.25
NC_035084.1	3752394	.	G	A	.	.	MAF_USDA=1.724
NC_035084.1	3752409	.	T	C	.	.	MAF_INRAE=17.089;MAF_USDA=16.667
NC_035084.1	3752454	.	A	C	.	.	MAF_USDA=39.583
NC_035084.1	3752563	.	G	A	.	.	MAF_USDA=3.333
NC_035084.1	3752629	.	C	A	.	.	MAF_USDA=3.333
NC_035084.1	3752648	.	T	C	.	.	MAF_USDA=1.667
NC_035084.1	3752650	.	T	C	.	.	MAF_USDA=3.333
NC_035084.1	3752659	.	T	G	.	.	MAF_USDA=3.279
NC_035084.1	3752683	.	C	G	.	.	MAF_USDA=3.279
NC_035084.1	3752697	.	G	A	.	.	MAF_USDA=8.235
NC_035084.1	3752746	.	G	A	.	.	MAF_INRAE=46.835;MAF_USDA=2.459
NC_035084.1	3752771	.	C	T	.	.	MAF_USDA=3.279
NC_035084.1	3752839	.	T	C	.	.	MAF_USDA=2.459
NC_035084.1	3752840	.	C	A	.	.	MAF_USDA=2.459
NC_035084.1	3752917	.	G	A	.	.	MAF_USDA=2.459
NC_035084.1	3752952	.	T	C	.	.	MAF_USDA=2.459
NC_035084.1	3752971	.	G	T	.	.	MAF_USDA=1.667
NC_035084.1	3752980	.	C	A	.	.	MAF_USDA=4.167
NC_035084.1	3753005	.	C	A	.	.	MAF_INRAE=27.848;MAF_USDA=23.214
NC_035084.1	3753027	.	A	G	.	.	MAF_USDA=2.5
NC_035084.1	3753049	.	T	A	.	.	MAF_USDA=6.557
NC_035084.1	3753062	.	T	C	.	.	MAF_USDA=1.639
NC_035084.1	3753063	.	G	A	.	.	MAF_USDA=1.639
NC_035084.1	3753066	.	G	A	.	.	MAF_USDA=1.639
NC_035084.1	3753100	.	T	A	.	.	MAF_USDA=42.941
NC_035084.1	3753117	.	G	T	.	.	MAF_INRAE=26.582;MAF_USDA=4.167
NC_035084.1	3753156	.	G	T	.	.	MAF_USDA=13.115
NC_035084.1	3753169	.	C	T	.	.	MAF_USDA=7.377
NC_035084.1	3753189	.	G	C	.	.	MAF_USDA=4.098
NC_035084.1	3753194	.	C	T	.	.	MAF_USDA=5.738
NC_035084.1	3753201	.	G	T	.	.	MAF_USDA=5.738
NC_035084.1	3753218	.	A	T	.	.	MAF_USDA=9.836
NC_035084.1	3753279	.	G	A	.	.	MAF_USDA=4.918
NC_035084.1	3753339	.	G	T	.	.	MAF_USDA=1.639
NC_035084.1	3753367	.	C	T	.	.	MAF_USDA=5.738
NC_035084.1	3753390	.	T	C	.	.	MAF_USDA=2.459
NC_035084.1	3753415	.	G	A	.	.	MAF_USDA=4.098
NC_035084.1	3753447	.	T	A	.	.	MAF_USDA=1.639
NC_035084.1	3753504	.	A	C	.	.	MAF_USDA=1.639
NC_035084.1	3753530	.	T	G	.	.	MAF_INRAE=15.789;MAF_USDA=25.882
NC_035084.1	3753555	.	G	A	.	.	MAF_USDA=1.639
NC_035084.1	3753572	.	C	A	.	.	MAF_USDA=1.639
NC_035084.1	3753650	.	T	G	.	.	MAF_INRAE=15.789;MAF_USDA=32.738
NC_035084.1	3753689	.	C	A	.	.	MAF_INRAE=15.789;MAF_USDA=38.095
NC_035084.1	3753697	.	C	T	.	.	MAF_USDA=2.5
NC_035084.1	3753701	.	G	A	.	.	MAF_USDA=2.5
NC_035084.1	3753773	.	T	G	.	.	MAF_USDA=3.279
NC_035084.1	3753952	.	G	C	.	.	MAF_USDA=2.459
NC_035084.1	3753961	.	A	C	.	.	MAF_INRAE=5.263;MAF_USDA=1.639
NC_035084.1	3754027	.	C	T	.	.	MAF_USDA=8.197
NC_035084.1	3754040	.	A	T	.	.	MAF_USDA=2.459
NC_035084.1	3754048	.	A	G	.	.	MAF_USDA=4.098
NC_035084.1	3754107	.	G	A	.	.	MAF_USDA=2.459
NC_035084.1	3754149	.	A	G	.	.	MAF_USDA=4.098
NC_035084.1	3754219	.	G	A	.	.	MAF_USDA=3.279
NC_035084.1	3754264	.	A	G	.	.	MAF_USDA=1.639
NC_035084.1	3754266	.	C	G	.	.	MAF_USDA=1.639
NC_035084.1	3754314	.	A	G	.	.	MAF_INRAE=15.789;MAF_USDA=47.647
NC_035084.1	3754345	.	T	C	.	.	MAF_USDA=20.492
NC_035084.1	3754364	.	T	C	.	.	MAF_USDA=4.098
NC_035084.1	3754366	.	T	A	.	.	MAF_USDA=3.279
NC_035084.1	3754367	.	T	A	.	.	MAF_USDA=3.279
NC_035084.1	3754375	.	T	C	.	.	MAF_USDA=4.098
NC_035084.1	3754405	.	A	G	.	.	MAF_USDA=2.459
NC_035084.1	3754483	.	T	G	.	.	MAF_INRAE=1.667;MAF_USDA=12.295
NC_035084.1	3754570	.	C	A	.	.	MAF_USDA=5.738
NC_035084.1	3754664	.	A	G	.	.	MAF_USDA=5.738
NC_035084.1	3754667	.	G	C	.	.	MAF_USDA=15.882
NC_035084.1	3754699	.	A	G	.	.	MAF_USDA=9.016
NC_035084.1	3754754	.	C	T	.	.	MAF_USDA=9.836
NC_035084.1	3754786	.	T	G	.	.	MAF_INRAE=5.263
NC_035084.1	3754808	.	C	G	.	.	MAF_USDA=10.656
NC_035084.1	3754815	.	A	T	.	.	MAF_USDA=3.279
NC_035084.1	3754843	.	C	T	.	.	MAF_USDA=1.639
NC_035084.1	3754859	.	G	A	.	.	MAF_INRAE=48.101;MAF_USDA=37.059
NC_035084.1	3754924	.	A	C	.	.	MAF_USDA=16.393
NC_035084.1	3754934	.	A	T	.	.	MAF_USDA=4.918
NC_035084.1	3754952	.	C	G	.	.	MAF_USDA=1.639
NC_035084.1	3755006	.	G	C	.	.	MAF_USDA=3.279
NC_035084.1	3755008	.	T	C	.	.	MAF_INRAE=15.789;MAF_USDA=46.471
NC_035084.1	3755030	.	T	C	.	.	MAF_USDA=10.588
NC_035084.1	3755039	.	T	A	.	.	MAF_USDA=13.115
NC_035084.1	3755052	.	C	T	.	.	MAF_INRAE=10.526;MAF_USDA=5.738
NC_035084.1	3755060	.	C	A	.	.	MAF_USDA=13.934
NC_035084.1	3755063	.	A	G	.	.	MAF_USDA=13.934
NC_035084.1	3755064	.	T	G	.	.	MAF_USDA=13.934
NC_035084.1	3755076	.	C	T	.	.	MAF_USDA=10.656
NC_035084.1	3755077	.	A	G	.	.	MAF_INRAE=33.333;MAF_USDA=16.471
NC_035084.1	3755078	.	C	T	.	.	MAF_USDA=13.934
NC_035084.1	3755104	.	G	A	.	.	MAF_USDA=10.656
NC_035084.1	3755129	.	G	A	.	.	MAF_USDA=13.934
NC_035084.1	3755162	.	G	A	.	.	MAF_USDA=13.115
NC_035084.1	3755179	.	A	T	.	.	MAF_USDA=3.279
NC_035084.1	3755180	.	G	T	.	.	MAF_USDA=3.279
NC_035084.1	3755205	.	C	T	.	.	MAF_INRAE=15.789;MAF_USDA=38.235
NC_035084.1	3755249	.	C	T	.	.	MAF_USDA=4.918
NC_035084.1	3755288	.	A	G	.	.	MAF_INRAE=47.468;MAF_USDA=23.529
NC_035084.1	3755300	.	T	C	.	.	MAF_USDA=3.279
NC_035084.1	3755302	.	T	C	.	.	MAF_USDA=11.176
NC_035084.1	3755315	.	T	A	.	.	MAF_USDA=13.115
NC_035084.1	3755335	.	C	A	.	.	MAF_INRAE=15.789;MAF_USDA=32.353
NC_035084.1	3755338	.	A	C	.	.	MAF_USDA=3.279
NC_035084.1	3755349	.	G	T	.	.	MAF_USDA=4.918
NC_035084.1	3755357	.	A	C	.	.	MAF_USDA=4.098
NC_035084.1	3755369	.	G	A	.	.	MAF_USDA=4.167
NC_035084.1	3755377	.	C	T	.	.	MAF_USDA=3.333
NC_035084.1	3755388	.	G	T	.	.	MAF_USDA=3.279
NC_035084.1	3755389	.	C	G	.	.	MAF_USDA=3.279
NC_035084.1	3755392	.	G	A	.	.	MAF_INRAE=48.101;MAF_USDA=35.882
NC_035084.1	3755442	.	T	G	.	.	MAF_USDA=3.279
NC_035084.1	3755444	.	C	T	.	.	MAF_USDA=3.279
NC_035084.1	3755469	.	C	T	.	.	MAF_USDA=2.459
NC_035084.1	3755546	.	T	A	.	.	MAF_USDA=3.279
NC_035084.1	3755585	.	T	G	.	.	MAF_USDA=3.39
NC_035084.1	3755588	.	C	T	.	.	MAF_USDA=2.542
NC_035084.1	3755629	.	G	T	.	.	MAF_USDA=2.459
NC_035084.1	3755633	.	G	A	.	.	MAF_INRAE=3.333;MAF_USDA=17.647
NC_035084.1	3755654	.	G	T	.	.	MAF_USDA=9.016
NC_035084.1	3755693	.	G	A	.	.	MAF_USDA=3.279
NC_035084.1	3755694	.	C	T	.	.	MAF_INRAE=5.263
NC_035084.1	3755699	.	A	C	.	.	MAF_USDA=11.475
NC_035084.1	3755703	.	G	T	.	.	MAF_USDA=11.475
NC_035084.1	3755707	.	A	G	.	.	MAF_USDA=14.754
NC_035084.1	3755743	.	A	T	.	.	MAF_INRAE=10.526;MAF_USDA=14.118
NC_035084.1	3755758	.	A	G	.	.	MAF_USDA=14.167
NC_035084.1	3755767	.	C	T	.	.	MAF_USDA=47.059
NC_035084.1	3755769	.	T	G	.	.	MAF_USDA=13.115
NC_035084.1	3755770	.	G	T	.	.	MAF_USDA=47.059
NC_035084.1	3755785	.	A	G	.	.	MAF_INRAE=48.101;MAF_USDA=49.412
NC_035084.1	3755786	.	T	G	.	.	MAF_INRAE=46.667;MAF_USDA=38.824
NC_035084.1	3755787	.	G	T	.	.	MAF_USDA=2.459
NC_035084.1	3755791	.	C	G	.	.	MAF_USDA=2.459
NC_035084.1	3755820	.	C	T	.	.	MAF_INRAE=10.526;MAF_USDA=5.738
NC_035084.1	3755858	.	G	A	.	.	MAF_USDA=2.459
NC_035084.1	3755873	.	C	T	.	.	MAF_INRAE=5.263;MAF_USDA=12.353
NC_035084.1	3755911	.	T	G	.	.	MAF_INRAE=15.789;MAF_USDA=24.706
NC_035084.1	3755912	.	C	T	.	.	MAF_USDA=6.25
NC_035084.1	3755936	.	G	C	.	.	MAF_INRAE=4.167
NC_035084.1	3755973	.	A	C	.	.	MAF_USDA=1.639
NC_035084.1	3755979	.	A	T	.	.	MAF_INRAE=15.823;MAF_USDA=23.529
NC_035084.1	3756024	.	C	A	.	.	MAF_USDA=3.279
NC_035084.1	3756046	.	G	A	.	.	MAF_INRAE=22.152;MAF_USDA=44.706
NC_035084.1	3756071	.	C	T	.	.	MAF_INRAE=22.152;MAF_USDA=48.235
NC_035084.1	3756083	.	G	T	.	.	MAF_INRAE=14.557;MAF_USDA=15.882
NC_035084.1	3756127	.	T	C	.	.	MAF_USDA=8.333
NC_035084.1	3756195	.	A	G	.	.	MAF_USDA=6.557
NC_035084.1	3756205	.	G	A	.	.	MAF_USDA=2.459
NC_035084.1	3756253	.	T	A	.	.	MAF_USDA=10.656
NC_035084.1	3756256	.	T	C	.	.	MAF_USDA=2.459
NC_035084.1	3756258	.	T	A	.	.	MAF_USDA=6.557
NC_035084.1	3756263	.	C	A	.	.	MAF_USDA=5.738
NC_035084.1	3756274	.	T	A	.	.	MAF_USDA=12.295
NC_035084.1	3756277	.	G	T	.	.	MAF_USDA=9.836
NC_035084.1	3756278	.	T	C	.	.	MAF_USDA=9.836
NC_035084.1	3756284	.	T	A	.	.	MAF_INRAE=5.263
NC_035084.1	3756289	.	T	A	.	.	MAF_USDA=1.639
NC_035084.1	3756305	.	T	A	.	.	MAF_USDA=43.75
NC_035084.1	3756308	.	G	T	.	.	MAF_USDA=29.167
NC_035084.1	3756309	.	T	C	.	.	MAF_USDA=39.583
NC_035084.1	3756318	.	T	C	.	.	MAF_USDA=1.639
NC_035084.1	3756319	.	G	A	.	.	MAF_USDA=3.279
NC_035084.1	3756323	.	G	A	.	.	MAF_USDA=2.459
NC_035084.1	3756337	.	C	A	.	.	MAF_USDA=3.279
NC_035084.1	3756343	.	T	C	.	.	MAF_USDA=2.459
NC_035084.1	3756362	.	C	T	.	.	MAF_INRAE=5.0
NC_035084.1	3756363	.	C	A	.	.	MAF_USDA=6.557
NC_035084.1	3756368	.	T	A	.	.	MAF_USDA=2.459
NC_035084.1	3756422	.	G	A	.	.	MAF_USDA=2.459
NC_035084.1	3756435	.	C	T	.	.	MAF_USDA=16.393
NC_035084.1	3756436	.	T	G	.	.	MAF_USDA=3.279
NC_035084.1	3756437	.	G	A	.	.	MAF_USDA=3.279
NC_035084.1	3756443	.	G	C	.	.	MAF_USDA=3.279
NC_035084.1	3756447	.	G	T	.	.	MAF_USDA=3.279
NC_035084.1	3756451	.	C	A	.	.	MAF_USDA=3.279
NC_035084.1	3756457	.	G	A	.	.	MAF_USDA=3.279
NC_035084.1	3756489	.	A	G	.	.	MAF_INRAE=7.595;MAF_USDA=19.412
NC_035084.1	3756510	.	A	G	.	.	MAF_USDA=4.918
NC_035084.1	3756520	.	C	T	.	.	MAF_USDA=8.333
NC_035084.1	3756543	.	T	C	.	.	MAF_USDA=3.279
NC_035084.1	3756587	.	C	T	.	.	MAF_USDA=4.098
NC_035084.1	3756634	.	C	A	.	.	MAF_USDA=3.279
NC_035084.1	3756663	.	C	A	.	.	MAF_USDA=7.229
NC_035084.1	3756667	.	A	T	.	.	MAF_USDA=2.542
NC_035084.1	3756668	.	T	A	.	.	MAF_USDA=2.542
NC_035084.1	3756684	.	C	T	.	.	MAF_USDA=1.667
NC_035084.1	3756686	.	G	A	.	.	MAF_USDA=6.548
NC_035084.1	3756689	.	A	G	.	.	MAF_USDA=2.5
NC_035084.1	3758108	.	A	G	.	.	MAF_USDA=7.377
NC_035084.1	3758118	.	C	G	.	.	MAF_USDA=1.639
NC_035084.1	3758123	.	A	G	.	.	MAF_USDA=9.016
NC_035084.1	3758181	.	G	T	.	.	MAF_INRAE=36.842;MAF_USDA=22.353
NC_035084.1	3758195	.	T	C	.	.	MAF_INRAE=10.526;MAF_USDA=10.417
NC_035084.1	3758238	.	G	A	.	.	MAF_INRAE=5.0
NC_035084.1	3758277	.	G	T	.	.	MAF_USDA=3.279
NC_035084.1	3758321	.	G	T	.	.	MAF_USDA=2.459
NC_035084.1	3758325	.	T	G	.	.	MAF_USDA=25.882
NC_035084.1	3758326	.	C	A	.	.	MAF_USDA=24.118
NC_035084.1	3758373	.	A	T	.	.	MAF_USDA=24.118
NC_035084.1	3758384	.	T	A	.	.	MAF_USDA=3.39
NC_035084.1	3758385	.	A	G	.	.	MAF_USDA=24.699
NC_035084.1	3758392	.	G	A	.	.	MAF_INRAE=10.526;MAF_USDA=6.627
NC_035084.1	3761359	.	A	G	.	.	MAF_USDA=20.833
NC_035084.1	3761447	.	C	T	.	.	MAF_USDA=22.917
NC_035084.1	3761463	.	T	C	.	.	MAF_USDA=6.667
NC_035084.1	3761595	.	G	A	.	.	MAF_USDA=5.0
NC_035084.1	3761612	.	G	A	.	.	MAF_INRAE=13.924;MAF_USDA=22.024
NC_035084.1	3761618	.	A	T	.	.	MAF_INRAE=5.263;MAF_USDA=2.459
NC_035084.1	3761631	.	T	C	.	.	MAF_INRAE=13.924;MAF_USDA=25.882
NC_035084.1	3761637	.	G	A	.	.	MAF_USDA=5.738
NC_035084.1	3761638	.	TGTACATTTGATTCTA	TGTACATTTGATTCTC	.	.	MAF_USDA=27.083
NC_035084.1	3761653	.	A	C	.	.	MAF_INRAE=13.291
NC_035084.1	3761661	.	G	A	.	.	MAF_INRAE=16.456;MAF_USDA=48.235
NC_035084.1	3761664	.	A	G	.	.	MAF_USDA=5.0
NC_035084.1	3761689	.	A	C	.	.	MAF_USDA=8.333
NC_035084.1	3761708	.	T	C	.	.	MAF_INRAE=1.667;MAF_USDA=2.5
NC_035084.1	3761710	.	C	A	.	.	MAF_USDA=1.667
NC_035084.1	3761713	.	T	C	.	.	MAF_INRAE=6.329
NC_035084.1	3761714	.	T	C	.	.	MAF_USDA=8.333
NC_035084.1	3761735	.	T	C	.	.	MAF_INRAE=8.861;MAF_USDA=9.524
NC_035084.1	3761769	.	A	G	.	.	MAF_INRAE=48.101;MAF_USDA=8.333
NC_035084.1	3761813	.	A	G	.	.	MAF_USDA=4.167
NC_035084.1	3761826	.	C	G	.	.	MAF_INRAE=29.167;MAF_USDA=23.214
NC_035084.1	3761845	.	C	G	.	.	MAF_USDA=11.667
NC_035084.1	3761856	.	G	A	.	.	MAF_INRAE=37.342;MAF_USDA=39.583
NC_035084.1	3761887	.	A	G	.	.	MAF_USDA=6.25
NC_035084.1	3761924	.	A	T	.	.	MAF_USDA=20.833
NC_035084.1	3761952	.	T	A	.	.	MAF_INRAE=42.105
NC_035084.1	3761980	.	A	G	.	.	MAF_INRAE=36.709;MAF_USDA=18.452
NC_035084.1	3762043	.	G	A	.	.	MAF_USDA=1.667
NC_035084.1	3762050	.	C	A	.	.	MAF_INRAE=15.0;MAF_USDA=5.952
NC_035084.1	3762079	.	C	T	.	.	MAF_USDA=14.458
NC_035084.1	3762087	.	A	C	.	.	MAF_USDA=4.878
NC_035084.1	3762100	.	T	C	.	.	MAF_USDA=10.169
NC_035084.1	3762194	.	C	T	.	.	MAF_USDA=38.75
NC_035084.1	3762204	.	T	C	.	.	MAF_USDA=18.75
NC_035084.1	3762222	.	A	T	.	.	MAF_USDA=34.568
NC_035084.1	3762229	.	C	A	.	.	MAF_USDA=11.111
NC_035084.1	3762230	.	T	A	.	.	MAF_USDA=34.568
NC_035084.1	3762244	.	G	A	.	.	MAF_USDA=33.951
NC_035084.1	3762354	.	A	C	.	.	MAF_USDA=6.098
NC_035084.1	3762390	.	C	T	.	.	MAF_USDA=6.818
NC_035084.1	3762444	.	A	G	.	.	MAF_USDA=6.818
NC_035084.1	3763799	.	T	C	.	.	MAF_USDA=27.273
NC_035084.1	3763880	.	G	C	.	.	MAF_USDA=16.667
NC_035084.1	3764009	.	A	G	.	.	MAF_USDA=12.295
NC_035084.1	3764014	.	G	T	.	.	MAF_USDA=35.882
NC_035084.1	3764021	.	A	C	.	.	MAF_USDA=5.738
NC_035084.1	3764024	.	G	C	.	.	MAF_INRAE=21.053;MAF_USDA=35.417
NC_035084.1	3764061	.	T	C	.	.	MAF_USDA=4.098
NC_035084.1	3764077	.	C	T	.	.	MAF_INRAE=31.579;MAF_USDA=9.412
NC_035084.1	3764101	.	C	T	.	.	MAF_USDA=4.918
NC_035084.1	3764102	.	G	A	.	.	MAF_INRAE=13.158
NC_035084.1	3764110	.	A	G	.	.	MAF_INRAE=7.5
NC_035084.1	3764122	.	C	T	.	.	MAF_USDA=6.25
NC_035084.1	3764137	.	G	A	.	.	MAF_USDA=31.25
NC_035084.1	3764143	.	C	T	.	.	MAF_USDA=4.098
NC_035084.1	3764144	.	G	A	.	.	MAF_USDA=9.836
NC_035084.1	3764164	.	C	T	.	.	MAF_USDA=12.941
NC_035084.1	3764185	.	C	T	.	.	MAF_USDA=9.412
NC_035084.1	3764186	.	G	A	.	.	MAF_USDA=2.459
NC_035084.1	3764203	.	C	G	.	.	MAF_USDA=2.459
NC_035084.1	3764206	.	T	C	.	.	MAF_USDA=25.0
NC_035084.1	3764289	.	C	A	.	.	MAF_USDA=2.459
NC_035084.1	3764290	.	C	T	.	.	MAF_USDA=4.706
NC_035084.1	3764291	.	G	A	.	.	MAF_USDA=32.353
NC_035084.1	3764309	.	AAC	AAA	.	.	MAF_USDA=16.667
NC_035084.1	3764361	.	A	T	.	.	MAF_INRAE=10.526;MAF_USDA=13.115
NC_035084.1	3764370	.	T	G	.	.	MAF_USDA=4.918
NC_035084.1	3764371	.	A	T	.	.	MAF_USDA=2.459
NC_035084.1	3764381	.	T	A	.	.	MAF_INRAE=31.579;MAF_USDA=47.647
NC_035084.1	3764384	.	C	G	.	.	MAF_INRAE=16.667;MAF_USDA=12.353
NC_035084.1	3764409	.	T	C	.	.	MAF_INRAE=15.19;MAF_USDA=12.941
NC_035084.1	3764469	.	C	T	.	.	MAF_USDA=3.279
NC_035084.1	3764480	.	A	C	.	.	MAF_USDA=2.459
NC_035084.1	3764490	.	G	T	.	.	MAF_USDA=2.941
NC_035084.1	3764516	.	C	T	.	.	MAF_USDA=2.941
NC_035084.1	3764585	.	T	G	.	.	MAF_INRAE=32.278;MAF_USDA=48.824
NC_035084.1	3764588	.	C	T	.	.	MAF_INRAE=19.167;MAF_USDA=12.941
NC_035084.1	3764601	.	C	A	.	.	MAF_INRAE=17.089;MAF_USDA=12.941
NC_035084.1	3764639	.	G	C	.	.	MAF_INRAE=17.089;MAF_USDA=12.941
NC_035084.1	3764664	.	G	T	.	.	MAF_INRAE=17.089;MAF_USDA=16.667
NC_035084.1	3764665	.	A	C	.	.	MAF_INRAE=19.167;MAF_USDA=16.667
NC_035084.1	3764666	.	A	T	.	.	MAF_INRAE=19.167;MAF_USDA=16.667
NC_035084.1	3764727	.	A	G	.	.	MAF_INRAE=17.089;MAF_USDA=12.941
NC_035084.1	3764798	.	A	G	.	.	MAF_USDA=2.353
NC_035084.1	3764800	.	A	G	.	.	MAF_USDA=2.353
NC_035084.1	3764868	.	A	G	.	.	MAF_INRAE=14.557;MAF_USDA=10.0
NC_035084.1	3764913	.	G	T	.	.	MAF_USDA=3.279
NC_035084.1	3764944	.	C	T	.	.	MAF_INRAE=43.038;MAF_USDA=25.882
NC_035084.1	3764946	.	C	T	.	.	MAF_USDA=3.279
NC_035084.1	3765024	.	G	A	.	.	MAF_INRAE=2.5
NC_035084.1	3765031	.	A	C	.	.	MAF_USDA=21.765
NC_035084.1	3765115	.	G	A	.	.	MAF_INRAE=1.667;MAF_USDA=4.918
NC_035084.1	3765143	.	G	A	.	.	MAF_USDA=3.529
NC_035084.1	3765146	.	A	G	.	.	MAF_INRAE=14.557;MAF_USDA=25.294
NC_035084.1	3765160	.	T	A	.	.	MAF_USDA=6.25
NC_035084.1	3765186	.	G	A	.	.	MAF_INRAE=15.19;MAF_USDA=10.588
NC_035084.1	3765188	.	A	C	.	.	MAF_USDA=3.279
NC_035084.1	3765203	.	G	T	.	.	MAF_USDA=6.557
NC_035084.1	3765206	.	T	C	.	.	MAF_INRAE=44.304;MAF_USDA=24.118
NC_035084.1	3765209	.	T	C	.	.	MAF_USDA=1.639
NC_035084.1	3765230	.	C	T	.	.	MAF_INRAE=1.667;MAF_USDA=4.706
NC_035084.1	3765252	.	C	T	.	.	MAF_USDA=2.459
NC_035084.1	3765300	.	A	G	.	.	MAF_INRAE=1.667;MAF_USDA=2.459
NC_035084.1	3765328	.	C	A	.	.	MAF_INRAE=15.823;MAF_USDA=11.765
NC_035084.1	3765349	.	C	A	.	.	MAF_INRAE=1.667;MAF_USDA=2.459
NC_035084.1	3765363	.	G	T	.	.	MAF_INRAE=15.823;MAF_USDA=14.118
NC_035084.1	3765439	.	C	G	.	.	MAF_USDA=18.824
NC_035084.1	3765472	.	G	T	.	.	MAF_USDA=3.279
NC_035084.1	3765700	.	G	A	.	.	MAF_INRAE=5.063
NC_035084.1	3765706	.	T	A	.	.	MAF_USDA=3.279
NC_035084.1	3765741	.	G	A	.	.	MAF_INRAE=29.114;MAF_USDA=24.118
NC_035084.1	3765778	.	G	T	.	.	MAF_USDA=3.279
NC_035084.1	3765787	.	G	T	.	.	MAF_INRAE=15.823;MAF_USDA=8.235
NC_035084.1	3765795	.	G	C	.	.	MAF_INRAE=31.013;MAF_USDA=44.118
NC_035084.1	3765805	.	A	C	.	.	MAF_INRAE=1.667;MAF_USDA=2.459
NC_035084.1	3765833	.	G	A	.	.	MAF_INRAE=18.333
NC_035084.1	3765888	.	G	T	.	.	MAF_INRAE=2.532;MAF_USDA=4.706
NC_035084.1	3765903	.	T	C	.	.	MAF_INRAE=15.823;MAF_USDA=11.176
NC_035084.1	3765923	.	G	A	.	.	MAF_INRAE=44.304;MAF_USDA=28.824
NC_035084.1	3765927	.	G	A	.	.	MAF_INRAE=41.667;MAF_USDA=35.882
NC_035084.1	3765949	.	A	G	.	.	MAF_INRAE=29.747;MAF_USDA=38.235
NC_035084.1	3766014	.	C	T	.	.	MAF_USDA=2.459
NC_035084.1	3766029	.	G	C	.	.	MAF_USDA=2.459
NC_035084.1	3766108	.	T	C	.	.	MAF_INRAE=5.263;MAF_USDA=2.941
NC_035084.1	3766247	.	G	T	.	.	MAF_USDA=5.833
NC_035084.1	3766260	.	A	C	.	.	MAF_USDA=4.237
NC_035084.1	3768208	.	T	G	.	.	MAF_USDA=22.917
NC_035084.1	3768236	.	T	A	.	.	MAF_USDA=41.667
NC_035084.1	3768244	.	A	C	.	.	MAF_USDA=41.667
NC_035084.1	3768245	.	G	A	.	.	MAF_USDA=43.75
NC_035084.1	3768395	.	T	A	.	.	MAF_USDA=39.583
NC_035084.1	3768422	.	T	C	.	.	MAF_USDA=37.5
NC_035084.1	3768424	.	T	C	.	.	MAF_USDA=20.492
NC_035084.1	3768428	.	C	A	.	.	MAF_USDA=22.917
NC_035084.1	3768434	.	A	G	.	.	MAF_USDA=45.833
NC_035084.1	3768438	.	G	T	.	.	MAF_USDA=15.882
NC_035084.1	3768456	.	T	C	.	.	MAF_USDA=44.706
NC_035084.1	3768474	.	A	T	.	.	MAF_USDA=49.398
NC_035084.1	3768482	.	T	A	.	.	MAF_USDA=4.167
NC_035084.1	3768483	.	A	T	.	.	MAF_USDA=47.917
NC_035084.1	3768493	.	A	T	.	.	MAF_USDA=1.695
NC_035084.1	3768516	.	T	A	.	.	MAF_USDA=3.39
NC_035084.1	3768539	.	T	G	.	.	MAF_USDA=45.181
NC_035084.1	3768546	.	A	G	.	.	MAF_INRAE=10.127;MAF_USDA=6.627
NC_035084.1	3768577	.	G	A	.	.	MAF_INRAE=21.053;MAF_USDA=6.557
NC_035084.1	3768590	.	G	A	.	.	MAF_USDA=43.529
NC_035084.1	3768655	.	T	A	.	.	MAF_USDA=3.279
NC_035084.1	3768736	.	G	A	.	.	MAF_INRAE=17.5
NC_035084.1	3768751	.	C	T	.	.	MAF_INRAE=12.5
NC_035084.1	3768758	.	C	T	.	.	MAF_INRAE=6.667
NC_035084.1	3768790	.	G	A	.	.	MAF_USDA=3.279
NC_035084.1	3768837	.	G	A	.	.	MAF_USDA=6.25
NC_035084.1	3768844	.	G	A	.	.	MAF_USDA=4.118
NC_035084.1	3768868	.	G	T	.	.	MAF_INRAE=6.667;MAF_USDA=7.647
NC_035084.1	3768879	.	G	A	.	.	MAF_INRAE=24.051;MAF_USDA=17.647
NC_035084.1	3768887	.	A	G	.	.	MAF_USDA=4.118
NC_035084.1	3768917	.	G	C	.	.	MAF_USDA=6.25
NC_035084.1	3768922	.	G	A	.	.	MAF_INRAE=46.835;MAF_USDA=20.0
NC_035084.1	3768942	.	C	T	.	.	MAF_INRAE=10.127;MAF_USDA=11.765
NC_035084.1	3768960	.	T	A	.	.	MAF_USDA=16.471
NC_035084.1	3768996	.	A	C	.	.	MAF_INRAE=8.333;MAF_USDA=24.706
NC_035084.1	3769003	.	A	G	.	.	MAF_INRAE=8.333;MAF_USDA=28.235
NC_035084.1	3769019	.	G	A	.	.	MAF_INRAE=11.392;MAF_USDA=11.176
NC_035084.1	3769070	.	T	A	.	.	MAF_INRAE=9.494;MAF_USDA=20.833
NC_035084.1	3769084	.	G	A	.	.	MAF_USDA=4.167
NC_035084.1	3769094	.	T	G	.	.	MAF_INRAE=5.833;MAF_USDA=1.639
NC_035084.1	3769095	.	C	A	.	.	MAF_INRAE=24.051;MAF_USDA=25.41
NC_035084.1	3769108	.	C	T	.	.	MAF_USDA=3.279
NC_035084.1	3769212	.	G	C	.	.	MAF_USDA=1.639
NC_035084.1	3769250	.	T	G	.	.	MAF_INRAE=18.354;MAF_USDA=48.235
NC_035084.1	3769304	.	A	G	.	.	MAF_USDA=4.918
NC_035084.1	3769402	.	A	C	.	.	MAF_USDA=3.279
NC_035084.1	3769429	.	G	A	.	.	MAF_USDA=3.279
NC_035084.1	3769439	.	T	G	.	.	MAF_USDA=1.639
NC_035084.1	3769464	.	G	T	.	.	MAF_INRAE=5.833;MAF_USDA=2.5
NC_035084.1	3769589	.	T	A	.	.	MAF_USDA=2.5
NC_035084.1	3769616	.	C	A	.	.	MAF_USDA=5.085
NC_035084.1	3769628	.	T	C	.	.	MAF_USDA=4.098
NC_035084.1	3769749	.	C	T	.	.	MAF_INRAE=9.494;MAF_USDA=17.647
NC_035084.1	3769759	.	G	A	.	.	MAF_INRAE=20.253
NC_035084.1	3769767	.	A	G	.	.	MAF_INRAE=47.468;MAF_USDA=8.235
NC_035084.1	3769790	.	G	A	.	.	MAF_INRAE=9.494;MAF_USDA=17.647
NC_035084.1	3769892	.	G	T	.	.	MAF_INRAE=8.333;MAF_USDA=10.0
NC_035084.1	3769910	.	G	A	.	.	MAF_INRAE=5.263;MAF_USDA=2.459
NC_035084.1	3769982	.	T	C	.	.	MAF_INRAE=5.263;MAF_USDA=12.5
NC_035084.1	3769997	.	T	C	.	.	MAF_INRAE=5.263;MAF_USDA=4.706
NC_035084.1	3770039	.	C	A	.	.	MAF_INRAE=17.089;MAF_USDA=42.857
NC_035084.1	3770041	.	A	G	.	.	MAF_INRAE=9.167;MAF_USDA=11.475
NC_035084.1	3770045	.	C	G	.	.	MAF_INRAE=17.5;MAF_USDA=42.941
NC_035084.1	3770048	.	T	G	.	.	MAF_INRAE=17.5;MAF_USDA=42.941
NC_035084.1	3770050	.	C	A	.	.	MAF_INRAE=17.5;MAF_USDA=42.941
NC_035084.1	3770066	.	T	C	.	.	MAF_INRAE=17.089;MAF_USDA=42.353
NC_035084.1	3770089	.	C	T	.	.	MAF_INRAE=5.833;MAF_USDA=2.459
NC_035084.1	3770114	.	G	C	.	.	MAF_INRAE=17.722;MAF_USDA=42.353
NC_035084.1	3770123	.	C	T	.	.	MAF_INRAE=17.722;MAF_USDA=42.353
NC_035084.1	3770140	.	T	C	.	.	MAF_INRAE=11.392;MAF_USDA=42.353
NC_035084.1	3770141	.	T	A	.	.	MAF_INRAE=19.167;MAF_USDA=41.765
NC_035084.1	3770173	.	A	T	.	.	MAF_INRAE=15.789;MAF_USDA=41.765
NC_035084.1	3770175	.	G	A	.	.	MAF_USDA=2.459
NC_035084.1	3770205	.	G	A	.	.	MAF_USDA=39.881
NC_035084.1	3770213	.	T	A	.	.	MAF_USDA=4.762
NC_035084.1	3770439	.	G	A	.	.	MAF_INRAE=15.789;MAF_USDA=40.0
NC_035084.1	3770501	.	A	C	.	.	MAF_USDA=12.5
NC_035084.1	3770534	.	G	T	.	.	MAF_USDA=6.25
NC_035084.1	3770542	.	C	T	.	.	MAF_INRAE=17.089;MAF_USDA=42.941
NC_035084.1	3770569	.	A	T	.	.	MAF_INRAE=17.722;MAF_USDA=40.588
NC_035084.1	3770579	.	C	T	.	.	MAF_USDA=2.459
NC_035084.1	3770589	.	C	T	.	.	MAF_INRAE=17.722;MAF_USDA=47.917
NC_035084.1	3770596	.	C	T	.	.	MAF_INRAE=7.595;MAF_USDA=5.294
NC_035084.1	3770604	.	G	T	.	.	MAF_INRAE=5.263;MAF_USDA=7.647
NC_035084.1	3770617	.	C	A	.	.	MAF_INRAE=17.089;MAF_USDA=41.765
NC_035084.1	3770622	.	G	A	.	.	MAF_INRAE=7.5;MAF_USDA=15.294
NC_035084.1	3770650	.	A	T	.	.	MAF_INRAE=15.19;MAF_USDA=9.836
NC_035084.1	3770652	.	G	A	.	.	MAF_USDA=1.639
NC_035084.1	3770662	.	C	T	.	.	MAF_INRAE=10.759;MAF_USDA=14.706
NC_035084.1	3770668	.	A	G	.	.	MAF_INRAE=16.456;MAF_USDA=44.706
NC_035084.1	3770693	.	G	A	.	.	MAF_INRAE=10.526;MAF_USDA=6.471
NC_035084.1	3770701	.	G	A	.	.	MAF_INRAE=17.089;MAF_USDA=43.529
NC_035084.1	3770708	.	T	C	.	.	MAF_USDA=6.25
NC_035084.1	3770715	.	C	A	.	.	MAF_USDA=9.412
NC_035084.1	3770801	.	T	A	.	.	MAF_INRAE=16.456;MAF_USDA=41.765
NC_035084.1	3770813	.	C	T	.	.	MAF_INRAE=12.658;MAF_USDA=16.471
NC_035084.1	3770820	.	G	A	.	.	MAF_USDA=4.167
NC_035084.1	3770874	.	C	T	.	.	MAF_USDA=28.824
NC_035084.1	3770875	.	A	G	.	.	MAF_USDA=29.412
NC_035084.1	3770936	.	C	T	.	.	MAF_INRAE=27.848;MAF_USDA=27.647
NC_035084.1	3770946	.	C	T	.	.	MAF_USDA=14.583
NC_035084.1	3770956	.	G	A	.	.	MAF_USDA=2.459
NC_035084.1	3770968	.	G	T	.	.	MAF_USDA=2.459
NC_035084.1	3771005	.	A	G	.	.	MAF_INRAE=8.333;MAF_USDA=15.882
NC_035084.1	3771017	.	A	T	.	.	MAF_INRAE=9.494;MAF_USDA=41.765
NC_035084.1	3771052	.	A	G	.	.	MAF_USDA=9.836
NC_035084.1	3771053	.	T	G	.	.	MAF_INRAE=8.333;MAF_USDA=11.475
NC_035084.1	3771088	.	T	C	.	.	MAF_INRAE=8.333;MAF_USDA=15.294
NC_035084.1	3771120	.	G	T	.	.	MAF_INRAE=8.333;MAF_USDA=27.083
NC_035084.1	3771138	.	T	A	.	.	MAF_INRAE=1.667;MAF_USDA=3.279
NC_035084.1	3771139	.	C	A	.	.	MAF_USDA=4.118
NC_035084.1	3771149	.	G	T	.	.	MAF_USDA=1.667
NC_035084.1	3771159	.	C	A	.	.	MAF_USDA=10.119
NC_035084.1	3771210	.	C	T	.	.	MAF_INRAE=8.333;MAF_USDA=15.476
NC_035084.1	3771214	.	G	A	.	.	MAF_INRAE=8.333;MAF_USDA=14.881
NC_035084.1	3771228	.	G	C	.	.	MAF_INRAE=8.333;MAF_USDA=10.714
NC_035084.1	3771234	.	C	T	.	.	MAF_USDA=5.833
NC_035084.1	3771235	.	G	A	.	.	MAF_INRAE=8.333;MAF_USDA=15.476
NC_035084.1	3771246	.	A	G	.	.	MAF_INRAE=8.333;MAF_USDA=15.882
NC_035084.1	3771248	.	C	T	.	.	MAF_INRAE=8.333;MAF_USDA=15.882
NC_035084.1	3771258	.	T	C	.	.	MAF_INRAE=8.333;MAF_USDA=16.471
NC_035084.1	3771334	.	T	C	.	.	MAF_USDA=2.459
NC_035084.1	3771400	.	C	A	.	.	MAF_INRAE=8.861;MAF_USDA=43.529
NC_035084.1	3771461	.	C	T	.	.	MAF_USDA=2.459
NC_035084.1	3771500	.	G	T	.	.	MAF_INRAE=21.519;MAF_USDA=30.588
NC_035084.1	3771562	.	T	G	.	.	MAF_INRAE=5.263;MAF_USDA=45.882
NC_035084.1	3771590	.	G	T	.	.	MAF_USDA=11.765
NC_035084.1	3771632	.	C	T	.	.	MAF_USDA=1.639
NC_035084.1	3771658	.	T	G	.	.	MAF_INRAE=7.595;MAF_USDA=36.471
NC_035084.1	3771663	.	G	A	.	.	MAF_INRAE=25.316;MAF_USDA=28.235
NC_035084.1	3771740	.	T	A	.	.	MAF_INRAE=6.962;MAF_USDA=12.5
NC_035084.1	3771756	.	G	A	.	.	MAF_INRAE=10.759;MAF_USDA=16.667
NC_035084.1	3771777	.	C	T	.	.	MAF_INRAE=8.333;MAF_USDA=18.75
NC_035084.1	3771822	.	A	G	.	.	MAF_INRAE=25.316;MAF_USDA=37.805
NC_035084.1	3771832	.	A	G	.	.	MAF_INRAE=5.263;MAF_USDA=14.634
NC_035084.1	3771852	.	C	T	.	.	MAF_INRAE=25.316;MAF_USDA=29.268
NC_035084.1	3771853	.	T	G	.	.	MAF_INRAE=28.333;MAF_USDA=29.268
NC_035084.1	3771907	.	T	A	.	.	MAF_INRAE=10.0
NC_035084.1	3771911	.	T	A	.	.	MAF_INRAE=4.167
NC_035084.1	3771912	.	T	A	.	.	MAF_INRAE=48.101
NC_035084.1	3771913	.	T	A	.	.	MAF_INRAE=6.667
NC_035084.1	3771914	.	T	A	.	.	MAF_INRAE=46.667
NC_035084.1	3771915	.	T	A	.	.	MAF_INRAE=5.833
NC_035084.1	3771940	.	C	A	.	.	MAF_INRAE=7.5;MAF_USDA=24.706
NC_035084.1	3771962	.	G	C	.	.	MAF_USDA=1.639
NC_035084.1	3771963	.	C	G	.	.	MAF_INRAE=10.833;MAF_USDA=16.667
NC_035084.1	3771964	.	G	A	.	.	MAF_INRAE=2.5
NC_035084.1	3771965	.	T	A	.	.	MAF_INRAE=10.833;MAF_USDA=16.667
NC_035084.1	3771974	.	G	T	.	.	MAF_INRAE=10.759;MAF_USDA=6.471
NC_035084.1	3772006	.	T	G	.	.	MAF_INRAE=10.759;MAF_USDA=6.471
NC_035084.1	3772035	.	T	C	.	.	MAF_INRAE=10.759;MAF_USDA=19.412
NC_035084.1	3772108	.	G	A	.	.	MAF_INRAE=2.5;MAF_USDA=1.639
NC_035084.1	3772130	.	G	T	.	.	MAF_INRAE=10.759;MAF_USDA=12.353
NC_035084.1	3772154	.	A	C	.	.	MAF_INRAE=10.759;MAF_USDA=13.529
NC_035084.1	3772175	.	A	C	.	.	MAF_USDA=2.459
NC_035084.1	3772296	.	G	T	.	.	MAF_INRAE=10.759;MAF_USDA=6.471
NC_035084.1	3772311	.	G	T	.	.	MAF_USDA=1.639
NC_035084.1	3772348	.	TACGTTTTTAGCC	TACGTTTTTAGCT	.	.	MAF_USDA=31.25
NC_035084.1	3772360	.	C	T	.	.	MAF_INRAE=10.759
NC_035084.1	3772543	.	G	T	.	.	MAF_USDA=9.016
NC_035084.1	3772586	.	T	A	.	.	MAF_INRAE=8.333;MAF_USDA=8.197
NC_035084.1	3772658	.	A	C	.	.	MAF_INRAE=22.785;MAF_USDA=26.19
NC_035084.1	3772670	.	G	A	.	.	MAF_USDA=6.557
NC_035084.1	3772674	.	C	T	.	.	MAF_INRAE=15.19;MAF_USDA=39.583
NC_035084.1	3772678	.	T	C	.	.	MAF_INRAE=7.5;MAF_USDA=2.459
NC_035084.1	3772711	.	C	T	.	.	MAF_INRAE=8.333;MAF_USDA=17.059
NC_035084.1	3772718	.	A	C	.	.	MAF_USDA=1.639
NC_035084.1	3772766	.	C	A	.	.	MAF_USDA=4.918
NC_035084.1	3772778	.	T	C	.	.	MAF_USDA=6.25
NC_035084.1	3772779	.	G	A	.	.	MAF_USDA=6.25
NC_035084.1	3772792	.	G	A	.	.	MAF_USDA=1.639
NC_035084.1	3772808	.	C	T	.	.	MAF_INRAE=10.526
NC_035084.1	3772854	.	C	A	.	.	MAF_USDA=1.639
NC_035084.1	3772858	.	A	G	.	.	MAF_INRAE=10.526;MAF_USDA=20.588
NC_035084.1	3772890	.	G	A	.	.	MAF_INRAE=7.595;MAF_USDA=6.471
NC_035084.1	3772891	.	C	A	.	.	MAF_USDA=11.765
NC_035084.1	3772897	.	G	A	.	.	MAF_INRAE=10.759;MAF_USDA=6.471
NC_035084.1	3772898	.	G	A	.	.	MAF_INRAE=2.5;MAF_USDA=1.639
NC_035084.1	3772908	.	C	T	.	.	MAF_USDA=6.25
NC_035084.1	3772932	.	A	G	.	.	MAF_INRAE=10.759;MAF_USDA=6.471
NC_035084.1	3772955	.	A	C	.	.	MAF_INRAE=20.0;MAF_USDA=20.833
NC_035084.1	3772976	.	T	A	.	.	MAF_USDA=1.639
NC_035084.1	3773054	.	G	A	.	.	MAF_INRAE=10.759;MAF_USDA=10.588
NC_035084.1	3773055	.	A	G	.	.	MAF_INRAE=10.833;MAF_USDA=10.588
NC_035084.1	3773065	.	T	A	.	.	MAF_INRAE=41.772;MAF_USDA=24.706
NC_035084.1	3773093	.	A	T	.	.	MAF_USDA=3.529
NC_035084.1	3773169	.	C	G	.	.	MAF_INRAE=5.263;MAF_USDA=2.459
NC_035084.1	3773318	.	A	G	.	.	MAF_INRAE=13.333
NC_035084.1	3773562	.	C	T	.	.	MAF_USDA=7.5
NC_035084.1	3773647	.	G	A	.	.	MAF_INRAE=8.333
NC_035084.1	3773790	.	G	T	.	.	MAF_INRAE=33.333
NC_035084.1	3773791	.	A	G	.	.	MAF_INRAE=33.333
NC_035084.1	3773821	.	G	A	.	.	MAF_INRAE=24.167
NC_035084.1	3773826	.	C	A	.	.	MAF_INRAE=24.167
NC_035084.1	3773931	.	A	C	.	.	MAF_USDA=1.639
NC_035084.1	3773972	.	A	G	.	.	MAF_USDA=2.459
NC_035084.1	3774032	.	T	A	.	.	MAF_INRAE=49.367;MAF_USDA=11.176
NC_035084.1	3774132	.	A	C	.	.	MAF_USDA=1.639
NC_035084.1	3774216	.	A	C	.	.	MAF_INRAE=10.526;MAF_USDA=1.639
NC_035084.1	3774246	.	G	A	.	.	MAF_INRAE=2.5;MAF_USDA=1.639
NC_035084.1	3774249	.	T	C	.	.	MAF_USDA=1.639
NC_035084.1	3774311	.	A	G	.	.	MAF_USDA=47.059
NC_035084.1	3774372	.	C	T	.	.	MAF_USDA=27.083
NC_035084.1	3774403	.	G	A	.	.	MAF_USDA=26.087
NC_035084.1	3777872	.	C	T	.	.	MAF_USDA=2.5
NC_035084.1	3777906	.	A	C	.	.	MAF_USDA=29.167
NC_035084.1	3777927	.	G	A	.	.	MAF_USDA=7.5
NC_035084.1	3777965	.	C	T	.	.	MAF_USDA=32.5
NC_035084.1	3777989	.	T	C	.	.	MAF_USDA=1.667
NC_035084.1	3778005	.	C	A	.	.	MAF_USDA=6.667
NC_035084.1	3778035	.	T	C	.	.	MAF_USDA=38.333
NC_035084.1	3778036	.	G	A	.	.	MAF_USDA=9.167
NC_035084.1	3778114	.	A	T	.	.	MAF_USDA=21.667
NC_035084.1	3778149	.	C	A	.	.	MAF_USDA=1.667
NC_035084.1	3778151	.	T	C	.	.	MAF_USDA=3.333
NC_035084.1	3778154	.	C	T	.	.	MAF_USDA=6.667
NC_035084.1	3778159	.	A	T	.	.	MAF_USDA=1.667
NC_035084.1	3778161	.	G	A	.	.	MAF_USDA=7.5
NC_035084.1	3778258	.	C	T	.	.	MAF_USDA=2.5
NC_035084.1	3778260	.	T	A	.	.	MAF_USDA=40.833
NC_035084.1	3778301	.	C	T	.	.	MAF_USDA=40.833
NC_035084.1	3778327	.	C	T	.	.	MAF_USDA=7.5
NC_035084.1	3778365	.	G	T	.	.	MAF_USDA=1.667
NC_035084.1	3778370	.	A	C	.	.	MAF_USDA=35.833
NC_035084.1	3778376	.	T	C	.	.	MAF_USDA=1.667
NC_035084.1	3783449	.	G	A	.	.	MAF_USDA=23.81
NC_035084.1	3783601	.	T	C	.	.	MAF_USDA=10.417
NC_035084.1	3783678	.	A	T	.	.	MAF_USDA=37.5
NC_035084.1	3783680	.	T	A	.	.	MAF_USDA=37.5
NC_035084.1	3783690	.	C	T	.	.	MAF_USDA=37.5
NC_035084.1	3783755	.	T	C	.	.	MAF_USDA=37.5
NC_035084.1	3783868	.	A	T	.	.	MAF_USDA=43.75
NC_035084.1	3783896	.	C	T	.	.	MAF_INRAE=21.053;MAF_USDA=2.586
NC_035084.1	3783915	.	G	C	.	.	MAF_INRAE=6.329;MAF_USDA=10.417
NC_035084.1	3784090	.	G	A	.	.	MAF_USDA=2.459
NC_035084.1	3784149	.	G	C	.	.	MAF_USDA=4.706
NC_035084.1	3784196	.	A	G	.	.	MAF_INRAE=24.684;MAF_USDA=37.059
NC_035084.1	3784228	.	C	T	.	.	MAF_USDA=1.639
NC_035084.1	3784297	.	T	C	.	.	MAF_INRAE=31.013;MAF_USDA=48.235
NC_035084.1	3784337	.	C	A	.	.	MAF_INRAE=29.747;MAF_USDA=47.647
NC_035084.1	3784379	.	T	C	.	.	MAF_INRAE=30.38;MAF_USDA=45.882
NC_035084.1	3784397	.	G	A	.	.	MAF_INRAE=15.789;MAF_USDA=45.882
NC_035084.1	3784412	.	T	C	.	.	MAF_INRAE=30.38;MAF_USDA=47.059
NC_035084.1	3784452	.	T	A	.	.	MAF_INRAE=25.316;MAF_USDA=38.235
NC_035084.1	3784456	.	G	A	.	.	MAF_INRAE=31.013;MAF_USDA=45.294
NC_035084.1	3784474	.	A	G	.	.	MAF_INRAE=25.316;MAF_USDA=35.882
NC_035084.1	3784483	.	G	C	.	.	MAF_USDA=10.0
NC_035084.1	3784484	.	A	C	.	.	MAF_USDA=10.588
NC_035084.1	3784493	.	C	T	.	.	MAF_INRAE=5.833
NC_035084.1	3784494	.	C	A	.	.	MAF_INRAE=2.5
NC_035084.1	3784553	.	A	G	.	.	MAF_USDA=4.118
NC_035084.1	3784571	.	T	C	.	.	MAF_INRAE=7.595;MAF_USDA=4.706
NC_035084.1	3784648	.	G	A	.	.	MAF_INRAE=25.316;MAF_USDA=37.059
NC_035084.1	3784724	.	A	T	.	.	MAF_USDA=1.639
NC_035084.1	3784916	.	G	A	.	.	MAF_USDA=1.639
NC_035084.1	3784925	.	A	C	.	.	MAF_USDA=2.459
NC_035084.1	3784986	.	C	A	.	.	MAF_INRAE=10.526
NC_035084.1	3785073	.	A	G	.	.	MAF_INRAE=7.595;MAF_USDA=10.588
NC_035084.1	3785119	.	G	A	.	.	MAF_USDA=4.118
NC_035084.1	3785136	.	A	C	.	.	MAF_USDA=1.639
NC_035084.1	3785152	.	A	T	.	.	MAF_USDA=1.639
NC_035084.1	3785209	.	G	T	.	.	MAF_INRAE=48.101;MAF_USDA=8.235
NC_035084.1	3785211	.	A	C	.	.	MAF_USDA=1.639
NC_035084.1	3785240	.	G	T	.	.	MAF_USDA=1.639
NC_035084.1	3785246	.	T	C	.	.	MAF_INRAE=3.165;MAF_USDA=6.471
NC_035084.1	3785292	.	G	T	.	.	MAF_USDA=8.197
NC_035084.1	3785332	.	G	T	.	.	MAF_INRAE=10.526
NC_035084.1	3785392	.	C	T	.	.	MAF_USDA=6.25
NC_035084.1	3785415	.	C	T	.	.	MAF_USDA=4.706
NC_035084.1	3785416	.	G	A	.	.	MAF_USDA=1.639
NC_035084.1	3785432	.	G	A	.	.	MAF_INRAE=15.833;MAF_USDA=18.824
NC_035084.1	3785516	.	C	T	.	.	MAF_INRAE=5.063;MAF_USDA=3.279
NC_035084.1	3785525	.	T	G	.	.	MAF_USDA=1.639
NC_035084.1	3785570	.	G	T	.	.	MAF_INRAE=10.526
NC_035084.1	3785572	.	A	C	.	.	MAF_USDA=1.639
NC_035084.1	3785575	.	T	G	.	.	MAF_INRAE=7.595;MAF_USDA=10.0
NC_035084.1	3785580	.	G	A	.	.	MAF_USDA=2.941
NC_035084.1	3785587	.	C	G	.	.	MAF_USDA=9.412
NC_035084.1	3785597	.	C	T	.	.	MAF_INRAE=10.526;MAF_USDA=10.656
NC_035084.1	3785620	.	C	T	.	.	MAF_USDA=27.059
NC_035084.1	3785648	.	A	T	.	.	MAF_INRAE=21.667;MAF_USDA=23.529
NC_035084.1	3785656	.	A	G	.	.	MAF_INRAE=21.667;MAF_USDA=31.25
NC_035084.1	3785660	.	C	A	.	.	MAF_INRAE=10.526
NC_035084.1	3785661	.	C	T	.	.	MAF_INRAE=20.833;MAF_USDA=33.333
NC_035084.1	3785667	.	A	G	.	.	MAF_INRAE=37.342;MAF_USDA=37.059
NC_035084.1	3785678	.	G	C	.	.	MAF_INRAE=20.833;MAF_USDA=33.333
NC_035084.1	3785679	.	C	T	.	.	MAF_INRAE=20.833;MAF_USDA=31.25
NC_035084.1	3785695	.	T	A	.	.	MAF_INRAE=3.165
NC_035084.1	3785696	.	C	A	.	.	MAF_INRAE=2.5
NC_035084.1	3785729	.	C	T	.	.	MAF_USDA=1.639
NC_035084.1	3785730	.	A	C	.	.	MAF_INRAE=31.013;MAF_USDA=48.824
NC_035084.1	3785746	.	G	A	.	.	MAF_USDA=1.639
NC_035084.1	3785771	.	T	C	.	.	MAF_USDA=1.765
NC_035084.1	3785782	.	G	C	.	.	MAF_INRAE=8.333
NC_035084.1	3785785	.	T	A	.	.	MAF_INRAE=8.333
NC_035084.1	3785789	.	C	T	.	.	MAF_USDA=1.765
NC_035084.1	3785797	.	G	T	.	.	MAF_USDA=6.25
NC_035084.1	3785812	.	A	T	.	.	MAF_USDA=10.588
NC_035084.1	3785818	.	G	C	.	.	MAF_USDA=18.824
NC_035084.1	3785830	.	G	T	.	.	MAF_USDA=1.639
NC_035084.1	3785858	.	A	T	.	.	MAF_USDA=1.639
NC_035084.1	3785867	.	T	A	.	.	MAF_INRAE=22.152;MAF_USDA=30.588
NC_035084.1	3785900	.	G	A	.	.	MAF_USDA=4.098
NC_035084.1	3785914	.	C	A	.	.	MAF_INRAE=5.833;MAF_USDA=7.377
NC_035084.1	3785938	.	C	T	.	.	MAF_INRAE=16.667;MAF_USDA=18.824
NC_035084.1	3785983	.	G	A	.	.	MAF_USDA=9.836
NC_035084.1	3785997	.	C	T	.	.	MAF_INRAE=10.833;MAF_USDA=6.471
NC_035084.1	3786029	.	A	G	.	.	MAF_USDA=1.639
NC_035084.1	3786045	.	C	T	.	.	MAF_USDA=2.353
NC_035084.1	3786063	.	C	T	.	.	MAF_INRAE=4.43;MAF_USDA=4.098
NC_035084.1	3786082	.	G	A	.	.	MAF_USDA=1.639
NC_035084.1	3786144	.	C	T	.	.	MAF_INRAE=48.734;MAF_USDA=8.824
NC_035084.1	3786165	.	T	C	.	.	MAF_INRAE=23.333;MAF_USDA=28.235
NC_035084.1	3786197	.	C	G	.	.	MAF_INRAE=6.667;MAF_USDA=1.639
NC_035084.1	3786233	.	C	A	.	.	MAF_INRAE=10.127;MAF_USDA=7.377
NC_035084.1	3786304	.	T	C	.	.	MAF_USDA=1.639
NC_035084.1	3786319	.	T	C	.	.	MAF_INRAE=6.667;MAF_USDA=10.656
NC_035084.1	3786321	.	C	A	.	.	MAF_USDA=6.25
NC_035084.1	3786389	.	A	C	.	.	MAF_USDA=5.833
NC_035084.1	3786445	.	A	G	.	.	MAF_USDA=1.724
NC_035084.1	3786566	.	A	G	.	.	MAF_USDA=1.639
NC_035084.1	3786731	.	T	C	.	.	MAF_USDA=1.667
NC_035084.1	3786765	.	G	T	.	.	MAF_USDA=2.459
NC_035084.1	3787430	.	T	A	.	.	MAF_USDA=37.5
NC_035084.1	3787433	.	G	T	.	.	MAF_USDA=25.0
NC_035084.1	3787468	.	A	T	.	.	MAF_USDA=14.583
NC_035084.1	3787471	.	G	T	.	.	MAF_USDA=10.417
NC_035084.1	3787479	.	T	C	.	.	MAF_USDA=1.639
NC_035084.1	3787487	.	T	A	.	.	MAF_USDA=43.75
NC_035084.1	3787490	.	G	T	.	.	MAF_USDA=5.882
NC_035084.1	3787506	.	T	A	.	.	MAF_USDA=5.294
NC_035084.1	3787547	.	C	T	.	.	MAF_USDA=8.333
NC_035084.1	3787746	.	G	A	.	.	MAF_USDA=3.279
NC_035084.1	3787765	.	C	G	.	.	MAF_USDA=6.471
NC_035084.1	3787778	.	G	A	.	.	MAF_USDA=1.639
NC_035084.1	3787779	.	A	G	.	.	MAF_USDA=14.706
NC_035084.1	3787786	.	C	T	.	.	MAF_USDA=3.279
NC_035084.1	3787821	.	G	A	.	.	MAF_INRAE=10.833;MAF_USDA=6.471
NC_035084.1	3787935	.	A	T	.	.	MAF_USDA=1.639
NC_035084.1	3787945	.	A	T	.	.	MAF_USDA=1.639
NC_035084.1	3788174	.	C	G	.	.	MAF_INRAE=10.526;MAF_USDA=5.294
NC_035084.1	3788195	.	G	A	.	.	MAF_USDA=1.639
NC_035084.1	3788209	.	T	A	.	.	MAF_USDA=6.25
NC_035084.1	3788264	.	A	T	.	.	MAF_USDA=2.459
NC_035084.1	3788266	.	G	T	.	.	MAF_USDA=2.459
NC_035084.1	3788268	.	T	C	.	.	MAF_USDA=6.557
NC_035084.1	3788275	.	G	T	.	.	MAF_USDA=3.529
NC_035084.1	3788276	.	G	T	.	.	MAF_USDA=1.639
NC_035084.1	3788290	.	G	A	.	.	MAF_USDA=2.459
NC_035084.1	3788338	.	A	G	.	.	MAF_USDA=8.333
NC_035084.1	3788342	.	T	G	.	.	MAF_USDA=1.639
NC_035084.1	3788346	.	G	A	.	.	MAF_USDA=21.765
NC_035084.1	3788369	.	A	T	.	.	MAF_USDA=1.639
NC_035084.1	3788440	.	A	C	.	.	MAF_USDA=12.5
NC_035084.1	3790060	.	A	C	.	.	MAF_USDA=20.833
NC_035084.1	3790104	.	A	G	.	.	MAF_USDA=20.833
NC_035084.1	3790175	.	G	A	.	.	MAF_USDA=1.639
NC_035084.1	3790229	.	T	A	.	.	MAF_USDA=34.706
NC_035084.1	3790279	.	C	A	.	.	MAF_USDA=1.639
NC_035084.1	3790317	.	A	T	.	.	MAF_INRAE=10.526
NC_035084.1	3790462	.	T	C	.	.	MAF_INRAE=2.5;MAF_USDA=19.412
NC_035084.1	3790541	.	T	C	.	.	MAF_USDA=6.25
NC_035084.1	3790808	.	C	A	.	.	MAF_INRAE=1.667;MAF_USDA=4.918
NC_035084.1	3790820	.	A	G	.	.	MAF_USDA=1.639
NC_035084.1	3790821	.	C	T	.	.	MAF_INRAE=12.658;MAF_USDA=10.656
NC_035084.1	3790822	.	G	A	.	.	MAF_INRAE=7.595;MAF_USDA=4.918
NC_035084.1	3790824	.	A	C	.	.	MAF_USDA=1.639
NC_035084.1	3790829	.	T	C	.	.	MAF_INRAE=5.063
NC_035084.1	3790845	.	A	C	.	.	MAF_INRAE=50.0;MAF_USDA=11.765
NC_035084.1	3790847	.	T	A	.	.	MAF_USDA=4.167
NC_035084.1	3790905	.	T	G	.	.	MAF_INRAE=17.089;MAF_USDA=15.294
NC_035084.1	3791032	.	A	G	.	.	MAF_INRAE=7.595;MAF_USDA=5.738
NC_035084.1	3791036	.	A	G	.	.	MAF_USDA=29.167
NC_035084.1	3791041	.	A	G	.	.	MAF_INRAE=7.595;MAF_USDA=5.738
NC_035084.1	3791056	.	C	T	.	.	MAF_INRAE=29.747;MAF_USDA=41.071
NC_035084.1	3791060	.	A	G	.	.	MAF_USDA=6.25
NC_035084.1	3791061	.	T	A	.	.	MAF_INRAE=8.861;MAF_USDA=15.294
NC_035084.1	3791063	.	C	T	.	.	MAF_USDA=9.836
NC_035084.1	3791070	.	G	A	.	.	MAF_INRAE=3.333;MAF_USDA=27.059
NC_035084.1	3791085	.	T	A	.	.	MAF_USDA=17.059
NC_035084.1	3791097	.	G	A	.	.	MAF_USDA=1.639
NC_035084.1	3791110	.	T	C	.	.	MAF_INRAE=7.595;MAF_USDA=5.294
NC_035084.1	3791124	.	G	C	.	.	MAF_USDA=2.459
NC_035084.1	3791135	.	C	T	.	.	MAF_USDA=1.639
NC_035084.1	3791136	.	G	A	.	.	MAF_USDA=12.941
NC_035084.1	3791199	.	G	T	.	.	MAF_INRAE=7.595;MAF_USDA=6.557
NC_035084.1	3791203	.	G	A	.	.	MAF_USDA=1.639
NC_035084.1	3791231	.	G	A	.	.	MAF_INRAE=1.667;MAF_USDA=2.459
NC_035084.1	3791236	.	G	A	.	.	MAF_INRAE=10.526
NC_035084.1	3791264	.	G	C	.	.	MAF_USDA=1.639
NC_035084.1	3791265	.	A	C	.	.	MAF_USDA=2.459
NC_035084.1	3791270	.	G	A	.	.	MAF_USDA=2.459
NC_035084.1	3791331	.	G	C	.	.	MAF_INRAE=4.43
NC_035084.1	3791358	.	A	G	.	.	MAF_INRAE=6.667;MAF_USDA=1.639
NC_035084.1	3791408	.	T	C	.	.	MAF_USDA=1.639
NC_035084.1	3791440	.	G	C	.	.	MAF_INRAE=17.089;MAF_USDA=15.882
NC_035084.1	3791446	.	G	A	.	.	MAF_INRAE=17.089;MAF_USDA=15.882
NC_035084.1	3791517	.	A	C	.	.	MAF_INRAE=16.456;MAF_USDA=14.118
NC_035084.1	3791541	.	T	C	.	.	MAF_USDA=1.639
NC_035084.1	3791626	.	C	G	.	.	MAF_USDA=12.295
NC_035084.1	3791725	.	G	T	.	.	MAF_USDA=5.172
NC_035084.1	3793475	.	C	A	.	.	MAF_INRAE=5.263;MAF_USDA=6.557
NC_035084.1	3793484	.	A	C	.	.	MAF_INRAE=8.228;MAF_USDA=7.059
NC_035084.1	3793506	.	C	G	.	.	MAF_USDA=6.25
NC_035084.1	3793549	.	G	C	.	.	MAF_USDA=3.279
NC_035084.1	3793555	.	C	A	.	.	MAF_USDA=1.639
NC_035084.1	3793574	.	G	T	.	.	MAF_INRAE=2.5
NC_035084.1	3793616	.	G	T	.	.	MAF_INRAE=10.127;MAF_USDA=11.475
NC_035084.1	3793648	.	C	T	.	.	MAF_INRAE=22.785;MAF_USDA=4.167
NC_035084.1	3793662	.	G	A	.	.	MAF_INRAE=5.263;MAF_USDA=1.639
NC_035084.1	3793707	.	C	G	.	.	MAF_USDA=1.639
NC_035084.1	3793745	.	G	A	.	.	MAF_INRAE=10.127;MAF_USDA=13.115
NC_035084.1	3793750	.	A	T	.	.	MAF_INRAE=10.127;MAF_USDA=13.115
NC_035084.1	3793788	.	A	G	.	.	MAF_INRAE=10.127;MAF_USDA=10.656
NC_035084.1	3793809	.	G	T	.	.	MAF_INRAE=10.127;MAF_USDA=10.656
NC_035084.1	3793937	.	A	T	.	.	MAF_INRAE=9.494;MAF_USDA=11.475
NC_035084.1	3793941	.	G	A	.	.	MAF_INRAE=5.833;MAF_USDA=11.475
NC_035084.1	3793984	.	C	G	.	.	MAF_USDA=1.639
NC_035084.1	3794013	.	A	C	.	.	MAF_INRAE=10.127;MAF_USDA=12.295
NC_035084.1	3794026	.	C	T	.	.	MAF_INRAE=19.167;MAF_USDA=42.353
NC_035084.1	3794039	.	C	A	.	.	MAF_USDA=6.25
NC_035084.1	3794046	.	G	C	.	.	MAF_INRAE=5.263
NC_035084.1	3794051	.	G	T	.	.	MAF_INRAE=10.127;MAF_USDA=9.836
NC_035084.1	3794072	.	T	A	.	.	MAF_INRAE=5.263;MAF_USDA=4.918
NC_035084.1	3794198	.	T	C	.	.	MAF_USDA=5.882
NC_035084.1	3794212	.	G	A	.	.	MAF_USDA=4.167
NC_035084.1	3798656	.	G	T	.	.	MAF_USDA=34.783
NC_035084.1	3798659	.	T	C	.	.	MAF_USDA=43.75
NC_035084.1	3798667	.	C	T	.	.	MAF_USDA=41.667
NC_035084.1	3798704	.	A	C	.	.	MAF_USDA=20.833
NC_035084.1	3798758	.	C	A	.	.	MAF_USDA=40.0
NC_035084.1	3798770	.	G	C	.	.	MAF_USDA=8.197
NC_035084.1	3798864	.	T	A	.	.	MAF_INRAE=10.526
NC_035084.1	3798882	.	C	T	.	.	MAF_INRAE=36.842;MAF_USDA=35.882
NC_035084.1	3798929	.	C	A	.	.	MAF_INRAE=20.0;MAF_USDA=40.588
NC_035084.1	3798971	.	C	T	.	.	MAF_USDA=1.639
NC_035084.1	3798973	.	C	T	.	.	MAF_USDA=1.639
NC_035084.1	3799036	.	T	C	.	.	MAF_INRAE=12.658;MAF_USDA=15.294
NC_035084.1	3799044	.	G	C	.	.	MAF_INRAE=19.167;MAF_USDA=40.588
NC_035084.1	3799064	.	C	A	.	.	MAF_INRAE=5.833;MAF_USDA=12.941
NC_035084.1	3799096	.	T	C	.	.	MAF_USDA=2.459
NC_035084.1	3799256	.	C	G	.	.	MAF_USDA=1.639
NC_035084.1	3799267	.	C	T	.	.	MAF_USDA=1.639
NC_035084.1	3799273	.	C	G	.	.	MAF_USDA=2.459
NC_035084.1	3799339	.	A	G	.	.	MAF_USDA=6.25
NC_035084.1	3799362	.	G	T	.	.	MAF_USDA=16.667
NC_035084.1	3799887	.	A	T	.	.	MAF_USDA=25.0
NC_035084.1	3800024	.	C	T	.	.	MAF_USDA=4.098
NC_035084.1	3800154	.	A	C	.	.	MAF_INRAE=2.5;MAF_USDA=2.459
NC_035084.1	3800156	.	T	C	.	.	MAF_USDA=3.279
NC_035084.1	3800190	.	G	T	.	.	MAF_INRAE=39.167
NC_035084.1	3800238	.	G	T	.	.	MAF_USDA=1.639
NC_035084.1	3800243	.	A	C	.	.	MAF_INRAE=47.368;MAF_USDA=40.164
NC_035084.1	3800384	.	A	T	.	.	MAF_INRAE=10.526;MAF_USDA=43.443
NC_035084.1	3800385	.	T	G	.	.	MAF_USDA=1.639
NC_035084.1	3800391	.	A	G	.	.	MAF_USDA=2.459
NC_035084.1	3800393	.	T	C	.	.	MAF_INRAE=2.5
NC_035084.1	3800398	.	C	A	.	.	MAF_INRAE=24.051;MAF_USDA=47.541
NC_035084.1	3800415	.	G	T	.	.	MAF_INRAE=43.671;MAF_USDA=13.115
NC_035084.1	3800429	.	G	A	.	.	MAF_INRAE=10.127;MAF_USDA=8.197
NC_035084.1	3800440	.	T	G	.	.	MAF_INRAE=1.667;MAF_USDA=2.459
NC_035084.1	3800496	.	G	A	.	.	MAF_INRAE=20.886;MAF_USDA=38.235
NC_035084.1	3800506	.	A	C	.	.	MAF_INRAE=20.886;MAF_USDA=37.647
NC_035084.1	3800532	.	A	G	.	.	MAF_INRAE=20.253;MAF_USDA=36.471
NC_035084.1	3800540	.	T	A	.	.	MAF_USDA=3.279
NC_035084.1	3800546	.	C	A	.	.	MAF_USDA=1.639
NC_035084.1	3800548	.	G	A	.	.	MAF_INRAE=25.316;MAF_USDA=42.353
NC_035084.1	3800550	.	A	G	.	.	MAF_INRAE=3.333
NC_035084.1	3800602	.	C	A	.	.	MAF_USDA=4.098
NC_035084.1	3800640	.	G	A	.	.	MAF_INRAE=43.671;MAF_USDA=25.0
NC_035084.1	3800648	.	T	A	.	.	MAF_INRAE=10.833;MAF_USDA=7.059
NC_035084.1	3800689	.	A	T	.	.	MAF_USDA=4.167
NC_035084.1	3800710	.	G	A	.	.	MAF_USDA=2.542
NC_035084.1	3800750	.	A	G	.	.	MAF_INRAE=2.5;MAF_USDA=3.012
NC_035084.1	3800787	.	A	C	.	.	MAF_INRAE=5.833;MAF_USDA=13.253
NC_035084.1	3800805	.	A	C	.	.	MAF_INRAE=24.684;MAF_USDA=44.578
NC_035084.1	3800834	.	C	T	.	.	MAF_INRAE=1.667;MAF_USDA=2.542
NC_035084.1	3800846	.	A	G	.	.	MAF_INRAE=11.392;MAF_USDA=20.482
NC_035084.1	3800919	.	T	C	.	.	MAF_INRAE=10.127;MAF_USDA=7.831
NC_035084.1	3800946	.	C	T	.	.	MAF_INRAE=41.139;MAF_USDA=12.048
NC_035084.1	3800973	.	G	A	.	.	MAF_INRAE=41.139;MAF_USDA=20.482
NC_035084.1	3801005	.	C	A	.	.	MAF_INRAE=10.833;MAF_USDA=6.627
NC_035084.1	3801110	.	G	T	.	.	MAF_USDA=1.695
NC_035084.1	3801354	.	G	T	.	.	MAF_USDA=6.25
NC_035084.1	3801494	.	G	C	.	.	MAF_USDA=1.695
NC_035084.1	3801497	.	C	G	.	.	MAF_USDA=1.695
NC_035084.1	3801509	.	C	T	.	.	MAF_INRAE=7.595;MAF_USDA=5.422
NC_035084.1	3801589	.	T	A	.	.	MAF_INRAE=6.667;MAF_USDA=3.448
NC_035084.1	3801597	.	C	T	.	.	MAF_USDA=3.448
NC_035084.1	3801598	.	G	A	.	.	MAF_USDA=8.333
NC_035084.1	3801654	.	A	C	.	.	MAF_INRAE=1.667;MAF_USDA=6.471
NC_035084.1	3801661	.	G	C	.	.	MAF_USDA=11.765
NC_035084.1	3801682	.	C	G	.	.	MAF_USDA=12.5
NC_035084.1	3801694	.	A	C	.	.	MAF_USDA=3.333
NC_035084.1	3801703	.	C	G	.	.	MAF_USDA=3.333
NC_035084.1	3801715	.	A	C	.	.	MAF_USDA=2.5
NC_035084.1	3801809	.	A	T	.	.	MAF_INRAE=19.167;MAF_USDA=48.193
NC_035084.1	3801859	.	C	T	.	.	MAF_USDA=1.724
NC_035084.1	3801926	.	C	T	.	.	MAF_USDA=1.667
NC_035084.1	3801948	.	T	C	.	.	MAF_USDA=1.667
NC_035084.1	3802098	.	T	G	.	.	MAF_INRAE=6.667;MAF_USDA=5.833
NC_035084.1	3802176	.	C	A	.	.	MAF_USDA=2.542
NC_035084.1	3802186	.	C	T	.	.	MAF_INRAE=10.127;MAF_USDA=7.627
NC_035084.1	3802232	.	A	T	.	.	MAF_USDA=3.279
NC_035084.1	3802255	.	C	G	.	.	MAF_USDA=2.459
NC_035084.1	3802263	.	C	T	.	.	MAF_USDA=1.639
NC_035084.1	3802274	.	A	C	.	.	MAF_INRAE=47.468;MAF_USDA=8.824
NC_035084.1	3802283	.	G	A	.	.	MAF_INRAE=47.468;MAF_USDA=8.824
NC_035084.1	3802296	.	A	G	.	.	MAF_INRAE=3.333
NC_035084.1	3802305	.	C	T	.	.	MAF_INRAE=3.333
NC_035084.1	3802308	.	C	T	.	.	MAF_INRAE=3.333
NC_035084.1	3802310	.	A	C	.	.	MAF_INRAE=3.333
NC_035084.1	3802317	.	T	G	.	.	MAF_INRAE=3.333
NC_035084.1	3802366	.	T	G	.	.	MAF_USDA=5.738
NC_035084.1	3802405	.	G	A	.	.	MAF_INRAE=2.5
NC_035084.1	3802489	.	G	C	.	.	MAF_USDA=1.639
NC_035084.1	3802569	.	A	G	.	.	MAF_USDA=14.754
NC_035084.1	3802591	.	T	C	.	.	MAF_USDA=1.639
NC_035084.1	3802614	.	C	T	.	.	MAF_USDA=9.836
NC_035084.1	3802621	.	CC	CT	.	.	MAF_USDA=33.333
NC_035084.1	3802622	.	C	T	.	.	MAF_INRAE=33.333
NC_035084.1	3802639	.	T	C	.	.	MAF_USDA=11.475
NC_035084.1	3802654	.	T	A	.	.	MAF_USDA=12.295
NC_035084.1	3802656	.	G	T	.	.	MAF_USDA=13.115
NC_035084.1	3802658	.	A	G	.	.	MAF_USDA=13.934
NC_035084.1	3802687	.	A	T	.	.	MAF_USDA=7.059
NC_035084.1	3802693	.	G	A	.	.	MAF_INRAE=1.667
NC_035084.1	3802700	.	G	T	.	.	MAF_INRAE=1.667
NC_035084.1	3802702	.	A	G	.	.	MAF_USDA=4.706
NC_035084.1	3802708	.	C	G	.	.	MAF_USDA=7.377
NC_035084.1	3802721	.	A	G	.	.	MAF_USDA=13.115
NC_035084.1	3802733	.	T	A	.	.	MAF_USDA=7.377
NC_035084.1	3802740	.	A	C	.	.	MAF_USDA=5.738
NC_035084.1	3802742	.	G	A	.	.	MAF_USDA=1.639
NC_035084.1	3802746	.	T	G	.	.	MAF_USDA=5.738
NC_035084.1	3802753	.	C	A	.	.	MAF_INRAE=6.962;MAF_USDA=4.706
NC_035084.1	3802766	.	A	G	.	.	MAF_USDA=15.882
NC_035084.1	3802788	.	C	T	.	.	MAF_USDA=4.918
NC_035084.1	3802826	.	G	C	.	.	MAF_USDA=4.098
NC_035084.1	3802863	.	T	C	.	.	MAF_USDA=2.459
NC_035084.1	3802906	.	G	T	.	.	MAF_INRAE=19.167;MAF_USDA=47.647
NC_035084.1	3802916	.	A	G	.	.	MAF_USDA=1.639
NC_035084.1	3802997	.	C	T	.	.	MAF_INRAE=6.667
NC_035084.1	3803073	.	A	C	.	.	MAF_USDA=6.522
NC_035084.1	3804226	.	A	G	.	.	MAF_USDA=14.118
NC_035084.1	3804325	.	C	A	.	.	MAF_INRAE=15.789;MAF_USDA=12.295
NC_035084.1	3804384	.	A	G	.	.	MAF_INRAE=5.833;MAF_USDA=4.167
NC_035084.1	3804407	.	T	C	.	.	MAF_INRAE=2.5;MAF_USDA=5.882
NC_035084.1	3804450	.	G	T	.	.	MAF_INRAE=12.658;MAF_USDA=15.882
NC_035084.1	3804501	.	T	C	.	.	MAF_INRAE=6.667
NC_035084.1	3804540	.	T	G	.	.	MAF_INRAE=2.5;MAF_USDA=6.471
NC_035084.1	3804541	.	C	T	.	.	MAF_INRAE=2.5;MAF_USDA=6.471
NC_035084.1	3804559	.	G	A	.	.	MAF_INRAE=6.667;MAF_USDA=1.639
NC_035084.1	3804627	.	G	A	.	.	MAF_INRAE=1.667;MAF_USDA=2.459
NC_035084.1	3804661	.	A	T	.	.	MAF_INRAE=15.789;MAF_USDA=24.59
NC_035084.1	3804739	.	A	T	.	.	MAF_INRAE=5.263
NC_035084.1	3804797	.	G	A	.	.	MAF_INRAE=8.861;MAF_USDA=13.934
NC_035084.1	3804815	.	A	G	.	.	MAF_USDA=2.459
NC_035084.1	3804907	.	CCTACC	CCTACT	.	.	MAF_USDA=33.333
NC_035084.1	3804912	.	C	T	.	.	MAF_INRAE=48.101
NC_035084.1	3804955	.	C	T	.	.	MAF_USDA=1.639
NC_035084.1	3805039	.	A	G	.	.	MAF_USDA=6.25
NC_035084.1	3805040	.	G	A	.	.	MAF_INRAE=10.127;MAF_USDA=7.377
NC_035084.1	3805249	.	G	T	.	.	MAF_USDA=1.639
NC_035084.1	3805265	.	C	G	.	.	MAF_USDA=4.098
NC_035084.1	3805505	.	A	T	.	.	MAF_INRAE=15.789;MAF_USDA=15.833
NC_035084.1	3805511	.	C	A	.	.	MAF_USDA=8.333
NC_035084.1	3805578	.	A	C	.	.	MAF_INRAE=29.114;MAF_USDA=40.0
NC_035084.1	3805582	.	C	T	.	.	MAF_INRAE=36.076
NC_035084.1	3805607	.	C	A	.	.	MAF_INRAE=27.848;MAF_USDA=42.5
NC_035084.1	3805679	.	A	G	.	.	MAF_INRAE=5.263;MAF_USDA=2.5
NC_035084.1	3805732	.	T	G	.	.	MAF_INRAE=31.579;MAF_USDA=10.843
NC_035084.1	3805735	.	C	G	.	.	MAF_USDA=2.5
NC_035084.1	3805739	.	C	A	.	.	MAF_USDA=20.482
NC_035084.1	3805756	.	T	A	.	.	MAF_USDA=2.5
NC_035084.1	3805757	.	T	G	.	.	MAF_USDA=15.217
NC_035084.1	3805764	.	C	A	.	.	MAF_USDA=7.229
NC_035084.1	3805789	.	C	A	.	.	MAF_USDA=25.301
NC_035084.1	3805797	.	G	A	.	.	MAF_USDA=3.333
NC_035084.1	3805798	.	G	T	.	.	MAF_USDA=3.333
NC_035084.1	3805806	.	A	T	.	.	MAF_USDA=14.167
NC_035084.1	3805808	.	G	T	.	.	MAF_USDA=20.833
NC_035084.1	3805814	.	A	C	.	.	MAF_USDA=8.333
NC_035084.1	3805816	.	C	T	.	.	MAF_USDA=6.25
NC_035084.1	3805837	.	GAC	GAA	.	.	MAF_USDA=45.833
NC_035084.1	3805864	.	A	C	.	.	MAF_USDA=8.197
NC_035084.1	3805908	.	T	G	.	.	MAF_USDA=20.833
NC_035084.1	3807035	.	C	T	.	.	MAF_USDA=6.25
NC_035084.1	3807063	.	T	A	.	.	MAF_USDA=6.25
NC_035084.1	3807087	.	G	T	.	.	MAF_USDA=2.5
NC_035084.1	3807095	.	G	T	.	.	MAF_USDA=45.833
NC_035084.1	3807188	.	T	G	.	.	MAF_INRAE=42.105;MAF_USDA=38.824
NC_035084.1	3807230	.	G	T	.	.	MAF_USDA=1.639
NC_035084.1	3807263	.	G	T	.	.	MAF_USDA=4.098
NC_035084.1	3807424	.	A	T	.	.	MAF_INRAE=42.105;MAF_USDA=42.941
NC_035084.1	3807426	.	G	A	.	.	MAF_USDA=42.353
NC_035084.1	3807451	.	C	G	.	.	MAF_USDA=1.639
NC_035084.1	3808001	.	A	C	.	.	MAF_USDA=3.279
NC_035084.1	3808033	.	C	T	.	.	MAF_USDA=13.934
NC_035084.1	3808047	.	A	C	.	.	MAF_USDA=2.459
NC_035084.1	3808128	.	T	A	.	.	MAF_USDA=20.833
NC_035084.1	3808138	.	C	A	.	.	MAF_USDA=15.476
NC_035084.1	3808250	.	C	A	.	.	MAF_INRAE=3.797
NC_035084.1	3808281	.	C	T	.	.	MAF_USDA=25.882
NC_035084.1	3808307	.	T	C	.	.	MAF_USDA=2.459
NC_035084.1	3808308	.	A	T	.	.	MAF_USDA=2.459
NC_035084.1	3808311	.	C	A	.	.	MAF_USDA=2.459
NC_035084.1	3808326	.	C	A	.	.	MAF_INRAE=2.5
NC_035084.1	3808347	.	A	G	.	.	MAF_USDA=20.588
NC_035084.1	3808365	.	A	G	.	.	MAF_USDA=4.167
NC_035084.1	3808367	.	G	A	.	.	MAF_USDA=6.25
NC_035084.1	3808383	.	A	G	.	.	MAF_USDA=43.75
NC_035084.1	3808565	.	G	A	.	.	MAF_USDA=6.25
NC_035084.1	3808581	.	A	G	.	.	MAF_USDA=32.941
NC_035084.1	3808599	.	G	A	.	.	MAF_USDA=12.353
NC_035084.1	3808754	.	A	G	.	.	MAF_INRAE=6.667;MAF_USDA=36.471
NC_035084.1	3808764	.	G	C	.	.	MAF_INRAE=15.823;MAF_USDA=20.588
NC_035084.1	3808778	.	C	G	.	.	MAF_INRAE=16.456;MAF_USDA=22.941
NC_035084.1	3808791	.	G	A	.	.	MAF_USDA=24.118
NC_035084.1	3808792	.	T	C	.	.	MAF_USDA=32.941
NC_035084.1	3808843	.	G	C	.	.	MAF_USDA=28.824
NC_035084.1	3808847	.	G	A	.	.	MAF_USDA=45.294
NC_035084.1	3808864	.	C	G	.	.	MAF_INRAE=15.789;MAF_USDA=21.176
NC_035084.1	3808878	.	G	T	.	.	MAF_USDA=1.639
NC_035084.1	3808881	.	C	T	.	.	MAF_USDA=2.459
NC_035084.1	3808895	.	C	A	.	.	MAF_INRAE=15.789;MAF_USDA=22.917
NC_035084.1	3813069	.	T	G	.	.	MAF_USDA=4.819
NC_035084.1	3813166	.	T	C	.	.	MAF_USDA=1.639
NC_035084.1	3813174	.	C	T	.	.	MAF_INRAE=15.19;MAF_USDA=2.941
NC_035084.1	3813295	.	T	C	.	.	MAF_USDA=50.0
NC_035084.1	3813318	.	C	A	.	.	MAF_INRAE=46.203;MAF_USDA=42.941
NC_035084.1	3813405	.	C	T	.	.	MAF_INRAE=46.203;MAF_USDA=35.417
NC_035084.1	3813432	.	C	T	.	.	MAF_USDA=5.738
NC_035084.1	3813443	.	G	A	.	.	MAF_USDA=2.459
NC_035084.1	3813475	.	A	G	.	.	MAF_INRAE=46.203;MAF_USDA=42.353
NC_035084.1	3813570	.	G	A	.	.	MAF_USDA=1.667
NC_035084.1	3813582	.	T	C	.	.	MAF_USDA=1.639
NC_035084.1	3813584	.	G	A	.	.	MAF_USDA=30.588
NC_035084.1	3813585	.	C	T	.	.	MAF_USDA=5.738
NC_035084.1	3813610	.	A	G	.	.	MAF_USDA=3.279
NC_035084.1	3813636	.	A	G	.	.	MAF_USDA=3.279
NC_035084.1	3813660	.	T	C	.	.	MAF_USDA=3.279
NC_035084.1	3813662	.	A	G	.	.	MAF_USDA=4.098
NC_035084.1	3813669	.	C	T	.	.	MAF_USDA=5.738
NC_035084.1	3813682	.	T	A	.	.	MAF_USDA=2.459
NC_035084.1	3813684	.	G	A	.	.	MAF_USDA=3.279
NC_035084.1	3813708	.	A	T	.	.	MAF_USDA=49.412
NC_035084.1	3813714	.	G	A	.	.	MAF_INRAE=1.667
NC_035084.1	3813715	.	C	T	.	.	MAF_INRAE=5.263;MAF_USDA=6.471
NC_035084.1	3813738	.	C	A	.	.	MAF_USDA=3.279
NC_035084.1	3813811	.	A	C	.	.	MAF_USDA=3.279
NC_035084.1	3813817	.	G	A	.	.	MAF_USDA=3.279
NC_035084.1	3813828	.	G	A	.	.	MAF_USDA=3.279
NC_035084.1	3813829	.	T	C	.	.	MAF_INRAE=7.595;MAF_USDA=4.706
NC_035084.1	3813857	.	T	G	.	.	MAF_USDA=3.279
NC_035084.1	3813865	.	C	T	.	.	MAF_USDA=3.333
NC_035084.1	3813867	.	C	T	.	.	MAF_USDA=2.5
NC_035084.1	3813979	.	C	T	.	.	MAF_USDA=2.5
NC_035084.1	3813993	.	C	A	.	.	MAF_USDA=3.279
NC_035084.1	3814010	.	A	C	.	.	MAF_INRAE=45.57;MAF_USDA=43.529
NC_035084.1	3814021	.	C	A	.	.	MAF_INRAE=13.333;MAF_USDA=9.836
NC_035084.1	3814051	.	A	G	.	.	MAF_INRAE=5.263;MAF_USDA=16.471
NC_035084.1	3814066	.	T	C	.	.	MAF_USDA=31.25
NC_035084.1	3815110	.	C	A	.	.	MAF_USDA=2.459
NC_035084.1	3815130	.	C	A	.	.	MAF_USDA=3.279
NC_035084.1	3815141	.	A	C	.	.	MAF_USDA=3.279
NC_035084.1	3815147	.	C	T	.	.	MAF_USDA=3.279
NC_035084.1	3815158	.	A	T	.	.	MAF_USDA=4.918
NC_035084.1	3815202	.	C	T	.	.	MAF_INRAE=44.304;MAF_USDA=21.176
NC_035084.1	3815212	.	C	T	.	.	MAF_INRAE=6.667;MAF_USDA=1.639
NC_035084.1	3815215	.	C	T	.	.	MAF_USDA=2.459
NC_035084.1	3815235	.	G	T	.	.	MAF_USDA=1.639
NC_035084.1	3815242	.	T	C	.	.	MAF_USDA=2.459
NC_035084.1	3815275	.	C	G	.	.	MAF_INRAE=22.152;MAF_USDA=13.529
NC_035084.1	3815290	.	G	A	.	.	MAF_USDA=1.639
NC_035084.1	3815302	.	C	T	.	.	MAF_USDA=4.918
NC_035084.1	3815314	.	C	A	.	.	MAF_USDA=1.639
NC_035084.1	3815333	.	A	G	.	.	MAF_INRAE=46.203;MAF_USDA=47.647
NC_035084.1	3815383	.	A	T	.	.	MAF_USDA=1.639
NC_035084.1	3815475	.	T	C	.	.	MAF_USDA=4.918
NC_035084.1	3815549	.	C	G	.	.	MAF_USDA=4.706
NC_035084.1	3815574	.	G	A	.	.	MAF_USDA=1.639
NC_035084.1	3815673	.	A	G	.	.	MAF_USDA=3.279
NC_035084.1	3815699	.	T	A	.	.	MAF_USDA=3.279
NC_035084.1	3815712	.	A	C	.	.	MAF_INRAE=46.203;MAF_USDA=49.412
NC_035084.1	3815729	.	T	G	.	.	MAF_INRAE=5.833;MAF_USDA=1.639
NC_035084.1	3815744	.	G	A	.	.	MAF_INRAE=45.57;MAF_USDA=47.647
NC_035084.1	3815774	.	A	C	.	.	MAF_USDA=3.279
NC_035084.1	3815794	.	T	C	.	.	MAF_USDA=4.167
NC_035084.1	3815807	.	G	T	.	.	MAF_INRAE=2.5;MAF_USDA=3.279
NC_035084.1	3815811	.	A	C	.	.	MAF_INRAE=5.263;MAF_USDA=22.941
NC_035084.1	3815915	.	C	T	.	.	MAF_INRAE=10.526;MAF_USDA=5.738
NC_035084.1	3815960	.	G	A	.	.	MAF_USDA=4.098
NC_035084.1	3815971	.	G	A	.	.	MAF_USDA=4.098
NC_035084.1	3815981	.	A	T	.	.	MAF_INRAE=5.263;MAF_USDA=22.941
NC_035084.1	3815994	.	C	T	.	.	MAF_INRAE=10.127;MAF_USDA=5.738
NC_035084.1	3816020	.	C	A	.	.	MAF_USDA=3.279
NC_035084.1	3816061	.	C	A	.	.	MAF_INRAE=2.5
NC_035084.1	3816063	.	C	A	.	.	MAF_INRAE=13.333;MAF_USDA=1.639
NC_035084.1	3816091	.	G	A	.	.	MAF_INRAE=13.333;MAF_USDA=1.639
NC_035084.1	3816109	.	T	G	.	.	MAF_INRAE=5.263;MAF_USDA=23.529
NC_035084.1	3816117	.	C	T	.	.	MAF_INRAE=6.962;MAF_USDA=4.706
NC_035084.1	3816186	.	A	C	.	.	MAF_USDA=3.279
NC_035084.1	3816203	.	G	A	.	.	MAF_USDA=3.279
NC_035084.1	3816210	.	G	A	.	.	MAF_USDA=3.279
NC_035084.1	3816220	.	T	G	.	.	MAF_USDA=3.279
NC_035084.1	3816240	.	A	G	.	.	MAF_INRAE=5.263;MAF_USDA=24.118
NC_035084.1	3816269	.	C	G	.	.	MAF_USDA=3.279
NC_035084.1	3816285	.	G	T	.	.	MAF_INRAE=1.667
NC_035084.1	3816298	.	G	A	.	.	MAF_USDA=4.167
NC_035084.1	3816318	.	G	A	.	.	MAF_USDA=2.5
NC_035084.1	3816319	.	G	C	.	.	MAF_USDA=2.5
NC_035084.1	3816359	.	A	G	.	.	MAF_INRAE=15.19;MAF_USDA=2.976
NC_035084.1	3816368	.	C	T	.	.	MAF_USDA=3.333
NC_035084.1	3816391	.	C	A	.	.	MAF_USDA=6.25
NC_035084.1	3816392	.	G	A	.	.	MAF_USDA=3.333
NC_035084.1	3816415	.	C	T	.	.	MAF_USDA=3.333
NC_035084.1	3816475	.	G	T	.	.	MAF_INRAE=6.667
NC_035084.1	3816476	.	G	A	.	.	MAF_USDA=3.279
NC_035084.1	3816497	.	A	C	.	.	MAF_USDA=4.098
NC_035084.1	3816500	.	G	T	.	.	MAF_USDA=7.377
NC_035084.1	3816516	.	C	T	.	.	MAF_USDA=3.279
NC_035084.1	3816531	.	C	A	.	.	MAF_USDA=3.279
NC_035084.1	3816536	.	C	T	.	.	MAF_USDA=2.459
NC_035084.1	3816548	.	T	G	.	.	MAF_USDA=2.459
NC_035084.1	3816558	.	T	C	.	.	MAF_USDA=2.459
NC_035084.1	3816569	.	A	C	.	.	MAF_USDA=3.279
NC_035084.1	3816570	.	G	A	.	.	MAF_USDA=2.459
NC_035084.1	3816577	.	C	T	.	.	MAF_USDA=3.279
NC_035084.1	3816583	.	C	T	.	.	MAF_USDA=2.459
NC_035084.1	3816615	.	G	T	.	.	MAF_USDA=2.459
NC_035084.1	3816616	.	C	A	.	.	MAF_INRAE=26.316;MAF_USDA=16.471
NC_035084.1	3816618	.	A	G	.	.	MAF_USDA=2.459
NC_035084.1	3816625	.	T	G	.	.	MAF_USDA=3.279
NC_035084.1	3816628	.	T	A	.	.	MAF_INRAE=10.526;MAF_USDA=16.667
NC_035084.1	3816650	.	C	T	.	.	MAF_USDA=31.25
NC_035084.1	3816656	.	C	A	.	.	MAF_USDA=10.843
NC_035084.1	3816680	.	C	T	.	.	MAF_USDA=2.542
NC_035084.1	3816701	.	T	C	.	.	MAF_USDA=47.647
NC_035084.1	3816706	.	T	C	.	.	MAF_USDA=3.279
NC_035084.1	3816739	.	G	A	.	.	MAF_USDA=3.279
NC_035084.1	3816799	.	A	T	.	.	MAF_USDA=3.279
NC_035084.1	3816801	.	G	T	.	.	MAF_USDA=3.279
NC_035084.1	3816805	.	C	T	.	.	MAF_USDA=3.529
NC_035084.1	3816806	.	G	T	.	.	MAF_USDA=3.279
NC_035084.1	3817022	.	C	A	.	.	MAF_INRAE=22.152;MAF_USDA=16.667
NC_035084.1	3817032	.	G	A	.	.	MAF_USDA=4.098
NC_035084.1	3817121	.	G	T	.	.	MAF_INRAE=32.278;MAF_USDA=48.824
NC_035084.1	3817163	.	G	T	.	.	MAF_USDA=10.417
NC_035084.1	3817217	.	C	T	.	.	MAF_INRAE=34.177;MAF_USDA=40.0
NC_035084.1	3817238	.	T	A	.	.	MAF_USDA=2.941
NC_035084.1	3817283	.	A	T	.	.	MAF_INRAE=21.519;MAF_USDA=16.667
NC_035084.1	3817320	.	C	T	.	.	MAF_USDA=1.639
NC_035084.1	3817392	.	G	A	.	.	MAF_INRAE=21.519;MAF_USDA=8.824
NC_035084.1	3817393	.	G	A	.	.	MAF_USDA=1.639
NC_035084.1	3817398	.	A	C	.	.	MAF_INRAE=21.519;MAF_USDA=8.235
NC_035084.1	3817414	.	A	G	.	.	MAF_INRAE=21.519;MAF_USDA=18.235
NC_035084.1	3817421	.	G	A	.	.	MAF_USDA=2.459
NC_035084.1	3817460	.	A	C	.	.	MAF_INRAE=31.646;MAF_USDA=15.294
NC_035084.1	3817471	.	C	T	.	.	MAF_INRAE=31.646
NC_035084.1	3817483	.	G	A	.	.	MAF_USDA=1.639
NC_035084.1	3817495	.	C	G	.	.	MAF_INRAE=15.789;MAF_USDA=30.588
NC_035084.1	3817530	.	G	A	.	.	MAF_USDA=11.176
NC_035084.1	3817571	.	G	C	.	.	MAF_INRAE=36.709;MAF_USDA=15.882
NC_035084.1	3817622	.	C	T	.	.	MAF_INRAE=22.152;MAF_USDA=5.294
NC_035084.1	3817642	.	G	C	.	.	MAF_INRAE=20.0;MAF_USDA=16.393
NC_035084.1	3817654	.	A	G	.	.	MAF_INRAE=5.063;MAF_USDA=49.412
NC_035084.1	3817666	.	A	G	.	.	MAF_INRAE=22.152;MAF_USDA=5.882
NC_035084.1	3817677	.	T	G	.	.	MAF_INRAE=22.152;MAF_USDA=5.882
NC_035084.1	3817709	.	G	A	.	.	MAF_USDA=1.639
NC_035084.1	3817715	.	G	C	.	.	MAF_USDA=6.25
NC_035084.1	3817722	.	C	T	.	.	MAF_INRAE=5.063;MAF_USDA=38.235
NC_035084.1	3817726	.	C	T	.	.	MAF_USDA=1.639
NC_035084.1	3817788	.	T	G	.	.	MAF_INRAE=11.667;MAF_USDA=29.508
NC_035084.1	3817820	.	G	A	.	.	MAF_INRAE=8.333;MAF_USDA=1.639
NC_035084.1	3817846	.	A	C	.	.	MAF_INRAE=7.595;MAF_USDA=12.353
NC_035084.1	3817862	.	C	A	.	.	MAF_INRAE=34.81;MAF_USDA=31.765
NC_035084.1	3817908	.	G	A	.	.	MAF_INRAE=36.076;MAF_USDA=20.588
NC_035084.1	3818004	.	A	T	.	.	MAF_USDA=9.412
NC_035084.1	3818005	.	G	C	.	.	MAF_INRAE=6.667;MAF_USDA=2.459
NC_035084.1	3818014	.	G	T	.	.	MAF_USDA=8.333
NC_035084.1	3818017	.	G	A	.	.	MAF_USDA=2.459
NC_035084.1	3818042	.	G	T	.	.	MAF_INRAE=10.526;MAF_USDA=6.557
NC_035084.1	3818065	.	C	T	.	.	MAF_USDA=6.25
NC_035084.1	3818073	.	C	A	.	.	MAF_USDA=7.377
NC_035084.1	3818198	.	T	C	.	.	MAF_INRAE=5.063;MAF_USDA=41.765
NC_035084.1	3818220	.	C	T	.	.	MAF_INRAE=12.5;MAF_USDA=21.176
NC_035084.1	3818244	.	G	A	.	.	MAF_INRAE=36.709;MAF_USDA=21.176
NC_035084.1	3818288	.	T	G	.	.	MAF_INRAE=10.833;MAF_USDA=20.833
NC_035084.1	3818293	.	A	G	.	.	MAF_INRAE=36.709;MAF_USDA=38.095
NC_035084.1	3818329	.	T	C	.	.	MAF_USDA=1.724
NC_035084.1	3818371	.	G	A,T	.	.	MAF_INRAE=2.5;MAF_USDA=1.724
NC_035084.1	3818520	.	T	G	.	.	MAF_INRAE=6.667;MAF_USDA=25.0
NC_035084.1	3818611	.	C	A	.	.	MAF_INRAE=35.833;MAF_USDA=8.333
NC_035084.1	3818847	.	A	G	.	.	MAF_INRAE=5.833
NC_035084.1	3818911	.	C	T,G	.	.	MAF_INRAE=5.0;MAF_USDA=4.237
NC_035084.1	3819004	.	A	G	.	.	MAF_INRAE=6.667
NC_035084.1	3819066	.	G	T	.	.	MAF_USDA=4.167
NC_035084.1	3819206	.	C	T	.	.	MAF_USDA=16.667
NC_035084.1	3819244	.	C	A	.	.	MAF_INRAE=2.5
NC_035084.1	3819248	.	C	A	.	.	MAF_INRAE=10.0
NC_035084.1	3819294	.	G	A	.	.	MAF_INRAE=5.833
NC_035084.1	3819302	.	A	C	.	.	MAF_USDA=8.333
NC_035084.1	3819303	.	A	T	.	.	MAF_USDA=6.25
NC_035084.1	3819506	.	C	T	.	.	MAF_INRAE=2.5
NC_035084.1	3819531	.	T	C	.	.	MAF_USDA=16.667
NC_035084.1	3819538	.	T	A	.	.	MAF_USDA=16.667
NC_035084.1	3819574	.	G	T	.	.	MAF_USDA=4.167
NC_035084.1	3819613	.	T	G	.	.	MAF_INRAE=9.167;MAF_USDA=5.0
NC_035084.1	3819633	.	G	T	.	.	MAF_USDA=2.5
NC_035084.1	3819635	.	G	A	.	.	MAF_USDA=2.5
NC_035084.1	3819659	.	T	C	.	.	MAF_USDA=1.667
NC_035084.1	3819687	.	C	G	.	.	MAF_USDA=1.667
NC_035084.1	3819692	.	G	A	.	.	MAF_USDA=2.5
NC_035084.1	3819726	.	T	C	.	.	MAF_INRAE=27.5;MAF_USDA=11.446
NC_035084.1	3819797	.	A	T	.	.	MAF_USDA=1.639
NC_035084.1	3819867	.	C	T	.	.	MAF_INRAE=38.608;MAF_USDA=29.412
NC_035084.1	3819895	.	T	G	.	.	MAF_INRAE=4.167
NC_035084.1	3819925	.	T	C	.	.	MAF_INRAE=10.526;MAF_USDA=5.738
NC_035084.1	3820079	.	T	G	.	.	MAF_USDA=5.952
NC_035084.1	3820193	.	A	T	.	.	MAF_INRAE=6.667;MAF_USDA=1.639
NC_035084.1	3820358	.	A	T	.	.	MAF_INRAE=26.582;MAF_USDA=18.824
NC_035084.1	3820385	.	A	T	.	.	MAF_USDA=2.941
NC_035084.1	3820396	.	A	C	.	.	MAF_INRAE=40.506;MAF_USDA=49.412
NC_035084.1	3820454	.	C	A	.	.	MAF_INRAE=7.595;MAF_USDA=4.118
NC_035084.1	3820482	.	A	G	.	.	MAF_USDA=6.25
NC_035084.1	3820484	.	A	G	.	.	MAF_USDA=6.25
NC_035084.1	3820515	.	A	T	.	.	MAF_INRAE=12.025;MAF_USDA=23.529
NC_035084.1	3820532	.	G	A	.	.	MAF_INRAE=21.519;MAF_USDA=22.941
NC_035084.1	3820537	.	G	A	.	.	MAF_USDA=6.25
NC_035084.1	3820551	.	G	T	.	.	MAF_USDA=2.941
NC_035084.1	3820557	.	C	T	.	.	MAF_USDA=4.167
NC_035084.1	3820560	.	G	A	.	.	MAF_USDA=13.095
NC_035084.1	3820561	.	A	G	.	.	MAF_USDA=1.639
NC_035084.1	3820594	.	A	G	.	.	MAF_INRAE=21.519;MAF_USDA=15.882
NC_035084.1	3820643	.	T	G,*	.	.	MAF_INRAE=15.789
NC_035084.1	3820689	.	G	A	.	.	MAF_USDA=1.695
NC_035084.1	3820829	.	A	C	.	.	MAF_USDA=5.294
NC_035084.1	3820858	.	A	T	.	.	MAF_INRAE=35.443;MAF_USDA=30.0
NC_035084.1	3820871	.	G	T	.	.	MAF_USDA=1.765
NC_035084.1	3820888	.	T	C	.	.	MAF_INRAE=1.667
NC_035084.1	3820970	.	C	T	.	.	MAF_USDA=37.5
NC_035084.1	3821002	.	T	A	.	.	MAF_USDA=6.25
NC_035084.1	3821011	.	A	T	.	.	MAF_USDA=39.583
NC_035084.1	3821012	.	A	T	.	.	MAF_USDA=18.75
NC_035084.1	3821048	.	CAAAAAAT	CAAAAAAA	.	.	MAF_USDA=45.833
NC_035084.1	3821059	.	T	A	.	.	MAF_USDA=4.167
NC_035084.1	3821060	.	C	T	.	.	MAF_USDA=16.667
NC_035084.1	3821129	.	C	A	.	.	MAF_USDA=1.667
NC_035084.1	3821131	.	T	C	.	.	MAF_INRAE=36.709;MAF_USDA=27.711
NC_035084.1	3821150	.	T	C	.	.	MAF_INRAE=29.747;MAF_USDA=25.904
NC_035084.1	3821151	.	G	A	.	.	MAF_USDA=2.41
NC_035084.1	3821152	.	C	A	.	.	MAF_USDA=2.41
NC_035084.1	3821153	.	T	C	.	.	MAF_USDA=2.41
NC_035084.1	3821163	.	T	A	.	.	MAF_INRAE=39.167
NC_035084.1	3821168	.	A	C	.	.	MAF_USDA=4.237
NC_035084.1	3821194	.	A	C	.	.	MAF_INRAE=36.076;MAF_USDA=26.786
NC_035084.1	3821225	.	G	T	.	.	MAF_USDA=4.167
NC_035084.1	3821242	.	G	A	.	.	MAF_INRAE=37.5;MAF_USDA=48.824
NC_035084.1	3821243	.	C	A	.	.	MAF_INRAE=37.5;MAF_USDA=48.235
NC_035084.1	3821618	.	C	T	.	.	MAF_INRAE=26.316;MAF_USDA=22.941
NC_035084.1	3821631	.	G	A	.	.	MAF_INRAE=5.263;MAF_USDA=10.588
NC_035084.1	3821677	.	G	C	.	.	MAF_INRAE=13.333;MAF_USDA=16.393
NC_035084.1	3821692	.	C	A	.	.	MAF_USDA=4.167
NC_035084.1	3821693	.	A	G	.	.	MAF_USDA=5.738
NC_035084.1	3821699	.	G	T	.	.	MAF_USDA=8.333
NC_035084.1	3821715	.	A	T	.	.	MAF_USDA=2.459
NC_035084.1	3821753	.	A	G	.	.	MAF_INRAE=30.833;MAF_USDA=34.706
NC_035084.1	3821762	.	T	C	.	.	MAF_USDA=3.279
NC_035084.1	3821763	.	A	T	.	.	MAF_USDA=3.279
NC_035084.1	3821771	.	A	G	.	.	MAF_INRAE=10.526;MAF_USDA=5.738
NC_035084.1	3821784	.	G	A	.	.	MAF_INRAE=2.5
NC_035084.1	3821832	.	T	G	.	.	MAF_USDA=7.377
NC_035084.1	3821842	.	T	G	.	.	MAF_INRAE=5.0;MAF_USDA=4.918
NC_035084.1	3821894	.	T	C	.	.	MAF_INRAE=28.481;MAF_USDA=22.941
NC_035084.1	3821913	.	T	A	.	.	MAF_INRAE=28.481;MAF_USDA=24.706
NC_035084.1	3821914	.	T	C	.	.	MAF_INRAE=29.167;MAF_USDA=25.294
NC_035084.1	3821915	.	G	A	.	.	MAF_USDA=6.25
NC_035084.1	3821921	.	A	G	.	.	MAF_INRAE=37.342;MAF_USDA=48.824
NC_035084.1	3821932	.	T	G	.	.	MAF_INRAE=29.114;MAF_USDA=17.213
NC_035084.1	3821952	.	T	G	.	.	MAF_INRAE=29.114;MAF_USDA=23.81
NC_035084.1	3821960	.	T	C	.	.	MAF_USDA=17.5
NC_035084.1	3821963	.	A	T	.	.	MAF_USDA=17.5
NC_035084.1	3821964	.	G	A	.	.	MAF_USDA=17.5
NC_035084.1	3821966	.	T	G	.	.	MAF_USDA=17.5
NC_035084.1	3821967	.	G	T	.	.	MAF_USDA=17.5
NC_035084.1	3821968	.	T	G	.	.	MAF_USDA=17.5
NC_035084.1	3821969	.	C	T	.	.	MAF_USDA=18.333
NC_035084.1	3821970	.	T	C	.	.	MAF_USDA=17.5
NC_035084.1	3821974	.	A	G	.	.	MAF_INRAE=30.0;MAF_USDA=39.583
NC_035084.1	3821976	.	C	A	.	.	MAF_INRAE=30.0;MAF_USDA=39.583
NC_035084.1	3821980	.	C	A	.	.	MAF_USDA=17.213
NC_035084.1	3821981	.	T	C	.	.	MAF_USDA=18.033
NC_035084.1	3821982	.	C	T	.	.	MAF_USDA=17.213
NC_035084.1	3821984	.	A	C	.	.	MAF_USDA=16.393
NC_035084.1	3821986	.	G	A	.	.	MAF_USDA=16.393
NC_035084.1	3821987	.	T	G	.	.	MAF_USDA=17.213
NC_035084.1	3821988	.	G	T	.	.	MAF_USDA=17.213
NC_035084.1	3821991	.	T	G	.	.	MAF_USDA=17.213
NC_035084.1	3821993	.	G	T	.	.	MAF_USDA=20.588
NC_035084.1	3821994	.	T	G	.	.	MAF_USDA=16.393
NC_035084.1	3821995	.	C	T	.	.	MAF_USDA=17.213
NC_035084.1	3821996	.	A	C	.	.	MAF_USDA=17.213
NC_035084.1	3821997	.	T	A	.	.	MAF_USDA=17.213
NC_035084.1	3821998	.	G	T	.	.	MAF_USDA=17.213
NC_035084.1	3822028	.	G	C	.	.	MAF_INRAE=3.797;MAF_USDA=26.23
NC_035084.1	3822031	.	C	A	.	.	MAF_INRAE=41.667;MAF_USDA=48.824
NC_035084.1	3822033	.	G	A	.	.	MAF_INRAE=28.333;MAF_USDA=22.941
NC_035084.1	3822035	.	T	A	.	.	MAF_INRAE=28.333;MAF_USDA=23.529
NC_035084.1	3822050	.	T	C	.	.	MAF_INRAE=27.215;MAF_USDA=37.647
NC_035084.1	3822059	.	T	G	.	.	MAF_USDA=1.639
NC_035084.1	3822061	.	C	A	.	.	MAF_USDA=5.882
NC_035084.1	3822071	.	T	C	.	.	MAF_INRAE=28.481;MAF_USDA=22.941
NC_035084.1	3822078	.	T	G	.	.	MAF_INRAE=4.167
NC_035084.1	3822083	.	T	G	.	.	MAF_INRAE=5.0
NC_035084.1	3822092	.	A	G	.	.	MAF_INRAE=5.0
NC_035084.1	3822093	.	A	C	.	.	MAF_INRAE=5.0
NC_035084.1	3822094	.	A	C	.	.	MAF_INRAE=5.0
NC_035084.1	3822095	.	A	T	.	.	MAF_USDA=1.639
NC_035084.1	3822098	.	G	A	.	.	MAF_USDA=1.639
NC_035084.1	3822101	.	T	A	.	.	MAF_INRAE=2.5
NC_035084.1	3822103	.	C	A	.	.	MAF_INRAE=35.833
NC_035084.1	3822107	.	G	C	.	.	MAF_INRAE=1.667;MAF_USDA=22.131
NC_035084.1	3822112	.	C	T	.	.	MAF_INRAE=5.0
NC_035084.1	3822147	.	C	A	.	.	MAF_INRAE=28.333
NC_035084.1	3822156	.	G	A	.	.	MAF_INRAE=42.5
NC_035084.1	3822159	.	G	A	.	.	MAF_INRAE=4.167
NC_035084.1	3822160	.	G	A	.	.	MAF_USDA=3.279
NC_035084.1	3822162	.	C	T	.	.	MAF_INRAE=44.167
NC_035084.1	3822165	.	C	T	.	.	MAF_INRAE=29.167
NC_035084.1	3822166	.	C	A	.	.	MAF_INRAE=3.333
NC_035084.1	3822176	.	G	A	.	.	MAF_USDA=2.459
NC_035084.1	3822193	.	T	G	.	.	MAF_USDA=4.098
NC_035084.1	3822198	.	G	A	.	.	MAF_INRAE=37.5
NC_035084.1	3822253	.	G	A	.	.	MAF_INRAE=10.0;MAF_USDA=18.235
NC_035084.1	3822259	.	A	G	.	.	MAF_INRAE=2.5
NC_035084.1	3822260	.	G	T	.	.	MAF_INRAE=3.333;MAF_USDA=1.639
NC_035084.1	3822266	.	G	C	.	.	MAF_INRAE=1.667
NC_035084.1	3822269	.	C	A	.	.	MAF_INRAE=9.167;MAF_USDA=14.706
NC_035084.1	3822272	.	C	A	.	.	MAF_INRAE=8.333;MAF_USDA=12.941
NC_035084.1	3822307	.	C	T	.	.	MAF_USDA=13.934
NC_035084.1	3822308	.	G	A	.	.	MAF_INRAE=7.595;MAF_USDA=10.417
NC_035084.1	3822335	.	C	T	.	.	MAF_INRAE=10.0;MAF_USDA=18.033
NC_035084.1	3822351	.	G	A	.	.	MAF_INRAE=6.667
NC_035084.1	3822379	.	C	T	.	.	MAF_INRAE=27.215;MAF_USDA=43.529
NC_035084.1	3822416	.	C	A	.	.	MAF_USDA=1.667
NC_035084.1	3822489	.	A	T	.	.	MAF_USDA=14.583
NC_035084.1	3822518	.	G	A	.	.	MAF_INRAE=35.443;MAF_USDA=26.471
NC_035084.1	3822535	.	T	G	.	.	MAF_USDA=10.0
NC_035084.1	3822552	.	A	C	.	.	MAF_INRAE=6.667;MAF_USDA=2.459
NC_035084.1	3822555	.	T	G	.	.	MAF_INRAE=35.443;MAF_USDA=27.059
NC_035084.1	3822578	.	A	C	.	.	MAF_USDA=4.167
NC_035084.1	3822580	.	G	A	.	.	MAF_INRAE=6.667;MAF_USDA=1.639
NC_035084.1	3822595	.	G	A	.	.	MAF_USDA=8.333
NC_035084.1	3822602	.	G	A	.	.	MAF_INRAE=34.81;MAF_USDA=27.647
NC_035084.1	3822612	.	T	C	.	.	MAF_INRAE=34.81;MAF_USDA=27.647
NC_035084.1	3822618	.	G	T	.	.	MAF_USDA=4.918
NC_035084.1	3822673	.	G	T	.	.	MAF_INRAE=47.368;MAF_USDA=27.059
NC_035084.1	3822681	.	G	T	.	.	MAF_USDA=5.738
NC_035084.1	3822842	.	G	C	.	.	MAF_INRAE=39.873;MAF_USDA=25.882
NC_035084.1	3822849	.	A	C	.	.	MAF_USDA=4.918
NC_035084.1	3822854	.	C	T	.	.	MAF_INRAE=39.873;MAF_USDA=25.882
NC_035084.1	3822856	.	T	G	.	.	MAF_USDA=1.639
NC_035084.1	3822935	.	A	G	.	.	MAF_INRAE=39.873;MAF_USDA=25.882
NC_035084.1	3822938	.	C	T	.	.	MAF_INRAE=22.152;MAF_USDA=5.882
NC_035084.1	3823041	.	G	T	.	.	MAF_INRAE=39.873;MAF_USDA=26.471
NC_035084.1	3823042	.	A	G	.	.	MAF_USDA=2.459
NC_035084.1	3823056	.	T	G	.	.	MAF_USDA=4.098
NC_035084.1	3823113	.	T	G	.	.	MAF_INRAE=32.911;MAF_USDA=44.706
NC_035084.1	3823128	.	G	T	.	.	MAF_USDA=2.459
NC_035084.1	3823158	.	G	A	.	.	MAF_USDA=8.197
NC_035084.1	3823159	.	G	T	.	.	MAF_INRAE=34.167;MAF_USDA=34.706
NC_035084.1	3823160	.	T	C	.	.	MAF_INRAE=44.304;MAF_USDA=42.941
NC_035084.1	3823178	.	G	A	.	.	MAF_INRAE=31.579;MAF_USDA=36.471
NC_035084.1	3823182	.	T	C	.	.	MAF_INRAE=27.5
NC_035084.1	3823191	.	C	A	.	.	MAF_INRAE=6.667;MAF_USDA=5.882
NC_035084.1	3823215	.	G	A	.	.	MAF_INRAE=31.579;MAF_USDA=37.059
NC_035084.1	3823293	.	G	A	.	.	MAF_USDA=6.25
NC_035084.1	3823324	.	A	C	.	.	MAF_USDA=1.639
NC_035084.1	3823333	.	T	C	.	.	MAF_INRAE=34.177;MAF_USDA=37.5
NC_035084.1	3823352	.	C	T	.	.	MAF_INRAE=25.949;MAF_USDA=35.882
NC_035084.1	3823353	.	C	T	.	.	MAF_USDA=1.639
NC_035084.1	3823442	.	G	A	.	.	MAF_USDA=1.639
NC_035084.1	3823529	.	A	G	.	.	MAF_INRAE=22.785;MAF_USDA=8.235
NC_035084.1	3823533	.	G	C	.	.	MAF_USDA=1.639
NC_035084.1	3823548	.	A	G	.	.	MAF_INRAE=2.5
NC_035084.1	3823609	.	C	A	.	.	MAF_INRAE=5.263;MAF_USDA=6.548
NC_035084.1	3823651	.	G	A	.	.	MAF_USDA=3.279
NC_035084.1	3823670	.	G	C	.	.	MAF_INRAE=44.304;MAF_USDA=40.588
NC_035084.1	3823679	.	A	G	.	.	MAF_USDA=6.25
NC_035084.1	3823692	.	C	A	.	.	MAF_INRAE=14.557;MAF_USDA=8.197
NC_035084.1	3823703	.	C	T	.	.	MAF_INRAE=22.152;MAF_USDA=16.667
NC_035084.1	3823704	.	G	A	.	.	MAF_USDA=1.639
NC_035084.1	3823708	.	G	A	.	.	MAF_INRAE=26.582;MAF_USDA=35.882
NC_035084.1	3823761	.	T	C	.	.	MAF_INRAE=25.949;MAF_USDA=35.294
NC_035084.1	3823785	.	G	T	.	.	MAF_USDA=10.417
NC_035084.1	3823787	.	C	A	.	.	MAF_INRAE=25.949;MAF_USDA=35.882
NC_035084.1	3823788	.	A	G	.	.	MAF_INRAE=27.5;MAF_USDA=34.706
NC_035084.1	3823807	.	T	A	.	.	MAF_USDA=1.639
NC_035084.1	3823809	.	C	T	.	.	MAF_USDA=1.639
NC_035084.1	3823833	.	G	A	.	.	MAF_INRAE=21.519;MAF_USDA=16.667
NC_035084.1	3823870	.	G	A	.	.	MAF_INRAE=3.797;MAF_USDA=31.176
NC_035084.1	3823902	.	T	C	.	.	MAF_INRAE=10.833;MAF_USDA=1.639
NC_035084.1	3823912	.	G	A	.	.	MAF_INRAE=10.127
NC_035084.1	3824002	.	C	T	.	.	MAF_USDA=2.353
NC_035084.1	3824113	.	A	C	.	.	MAF_INRAE=10.0;MAF_USDA=1.639
NC_035084.1	3824131	.	T	G	.	.	MAF_USDA=1.639
NC_035084.1	3824200	.	G	A	.	.	MAF_INRAE=10.759;MAF_USDA=6.471
NC_035084.1	3824227	.	C	A	.	.	MAF_USDA=2.941
NC_035084.1	3824228	.	G	A	.	.	MAF_INRAE=22.152;MAF_USDA=16.667
NC_035084.1	3824232	.	C	A	.	.	MAF_USDA=2.353
NC_035084.1	3824291	.	A	C	.	.	MAF_USDA=2.459
NC_035084.1	3824326	.	T	C	.	.	MAF_INRAE=20.253;MAF_USDA=7.059
NC_035084.1	3824364	.	A	T	.	.	MAF_INRAE=29.114
NC_035084.1	3824424	.	A	G	.	.	MAF_INRAE=43.038;MAF_USDA=25.294
NC_035084.1	3824428	.	T	G	.	.	MAF_USDA=1.639
NC_035084.1	3824438	.	C	A	.	.	MAF_USDA=6.557
NC_035084.1	3824471	.	A	G	.	.	MAF_INRAE=6.667;MAF_USDA=1.639
NC_035084.1	3824483	.	C	T	.	.	MAF_USDA=1.639
NC_035084.1	3824970	.	C	T	.	.	MAF_USDA=1.639
NC_035084.1	3825048	.	A	G	.	.	MAF_INRAE=2.5
NC_035084.1	3825052	.	G	A	.	.	MAF_USDA=6.25
NC_035084.1	3825056	.	T	A	.	.	MAF_USDA=1.639
NC_035084.1	3825065	.	C	T	.	.	MAF_INRAE=34.167;MAF_USDA=30.435
NC_035084.1	3825071	.	G	T	.	.	MAF_USDA=4.348
NC_035084.1	3825136	.	A	C	.	.	MAF_USDA=1.639
NC_035084.1	3825164	.	A	T	.	.	MAF_USDA=1.639
NC_035084.1	3825176	.	G	T	.	.	MAF_USDA=1.639
NC_035084.1	3825201	.	G	A	.	.	MAF_USDA=1.639
NC_035084.1	3825240	.	A	T	.	.	MAF_USDA=1.639
NC_035084.1	3825258	.	G	A	.	.	MAF_USDA=3.279
NC_035084.1	3825260	.	T	C	.	.	MAF_USDA=2.353
NC_035084.1	3825357	.	T	G	.	.	MAF_INRAE=1.667;MAF_USDA=21.311
NC_035084.1	3825379	.	A	C	.	.	MAF_USDA=3.279
NC_035084.1	3825393	.	A	G	.	.	MAF_INRAE=10.759;MAF_USDA=4.098
NC_035084.1	3825488	.	G	A	.	.	MAF_INRAE=15.789;MAF_USDA=7.059
NC_035084.1	3825502	.	A	C	.	.	MAF_INRAE=19.62;MAF_USDA=9.412
NC_035084.1	3825509	.	A	G	.	.	MAF_USDA=1.639
NC_035084.1	3825523	.	T	C	.	.	MAF_USDA=3.279
NC_035084.1	3825534	.	G	A	.	.	MAF_USDA=1.639
NC_035084.1	3825554	.	G	A	.	.	MAF_INRAE=37.975;MAF_USDA=17.647
NC_035084.1	3825620	.	T	C	.	.	MAF_USDA=4.098
NC_035084.1	3825621	.	G	C	.	.	MAF_USDA=1.639
NC_035084.1	3825634	.	C	A	.	.	MAF_INRAE=10.526
NC_035084.1	3825678	.	G	C	.	.	MAF_USDA=5.738
NC_035084.1	3825698	.	C	A	.	.	MAF_INRAE=24.684;MAF_USDA=32.353
NC_035084.1	3825729	.	T	C	.	.	MAF_USDA=1.639
NC_035084.1	3825772	.	C	T	.	.	MAF_INRAE=10.127;MAF_USDA=3.279
NC_035084.1	3825804	.	G	T	.	.	MAF_INRAE=10.759;MAF_USDA=3.279
NC_035084.1	3825837	.	G	T	.	.	MAF_USDA=5.294
NC_035084.1	3825850	.	G	A	.	.	MAF_USDA=2.353
NC_035084.1	3825966	.	C	G	.	.	MAF_USDA=4.167
NC_035084.1	3825967	.	C	A	.	.	MAF_USDA=1.639
NC_035084.1	3825974	.	GGTAGGG	GGTAGGA	.	.	MAF_USDA=4.348
NC_035084.1	3826270	.	T	C	.	.	MAF_USDA=47.917
NC_035084.1	3826282	.	G	A	.	.	MAF_USDA=20.0
NC_035084.1	3826285	.	G	A	.	.	MAF_USDA=3.279
NC_035084.1	3826291	.	A	G	.	.	MAF_USDA=13.529
NC_035084.1	3826302	.	C	A	.	.	MAF_USDA=5.882
NC_035084.1	3826361	.	A	G	.	.	MAF_USDA=6.557
NC_035084.1	3826368	.	T	A	.	.	MAF_USDA=21.311
NC_035084.1	3826372	.	A	G	.	.	MAF_USDA=44.048
NC_035084.1	3827162	.	C	T	.	.	MAF_USDA=1.695
NC_035084.1	3827169	.	G	A	.	.	MAF_USDA=38.415
NC_035084.1	3827180	.	A	T	.	.	MAF_USDA=24.096
NC_035084.1	3827181	.	A	T	.	.	MAF_USDA=23.494
NC_035084.1	3827215	.	A	C	.	.	MAF_USDA=7.059
NC_035084.1	3827233	.	G	A	.	.	MAF_USDA=7.377
NC_035084.1	3827241	.	A	T	.	.	MAF_USDA=3.279
NC_035084.1	3827305	.	G	T	.	.	MAF_USDA=22.941
NC_035084.1	3827320	.	G	T	.	.	MAF_USDA=5.294
NC_035084.1	3827321	.	G	A	.	.	MAF_USDA=4.706
NC_035084.1	3827383	.	G	C	.	.	MAF_USDA=1.639
NC_035084.1	3827455	.	T	C	.	.	MAF_USDA=8.235
NC_035084.1	3827499	.	G	T	.	.	MAF_USDA=2.459
NC_035084.1	3827531	.	A	T	.	.	MAF_INRAE=2.5;MAF_USDA=7.377
NC_035084.1	3827579	.	G	A	.	.	MAF_INRAE=18.354;MAF_USDA=44.706
NC_035084.1	3827631	.	C	A	.	.	MAF_USDA=1.639
NC_035084.1	3827638	.	A	G	.	.	MAF_INRAE=5.063;MAF_USDA=8.333
NC_035084.1	3827806	.	G	T	.	.	MAF_USDA=6.25
NC_035084.1	3827825	.	T	C	.	.	MAF_USDA=1.639
NC_035084.1	3827835	.	G	C	.	.	MAF_INRAE=20.253;MAF_USDA=8.929
NC_035084.1	3827838	.	T	C	.	.	MAF_INRAE=21.667;MAF_USDA=7.143
NC_035084.1	3827846	.	C	T	.	.	MAF_INRAE=20.253;MAF_USDA=7.647
NC_035084.1	3827881	.	C	T	.	.	MAF_INRAE=10.526;MAF_USDA=4.098
NC_035084.1	3827887	.	T	C	.	.	MAF_INRAE=10.526;MAF_USDA=4.098
NC_035084.1	3827907	.	G	T	.	.	MAF_USDA=1.639
NC_035084.1	3827926	.	C	T	.	.	MAF_INRAE=24.684;MAF_USDA=35.294
NC_035084.1	3827927	.	G	A	.	.	MAF_INRAE=24.167;MAF_USDA=38.235
NC_035084.1	3827937	.	G	A	.	.	MAF_USDA=5.952
NC_035084.1	3827966	.	A	G	.	.	MAF_USDA=2.083
NC_035084.1	3827970	.	A	C	.	.	MAF_USDA=32.787
NC_035084.1	3827973	.	C	T	.	.	MAF_INRAE=10.526;MAF_USDA=4.918
NC_035084.1	3828028	.	A	T	.	.	MAF_USDA=3.279
NC_035084.1	3828113	.	G	A	.	.	MAF_INRAE=25.833;MAF_USDA=34.706
NC_035084.1	3828131	.	G	A	.	.	MAF_USDA=1.639
NC_035084.1	3828135	.	C	T	.	.	MAF_USDA=2.459
NC_035084.1	3828177	.	A	G	.	.	MAF_USDA=4.167
NC_035084.1	3828189	.	G	T	.	.	MAF_USDA=5.357
NC_035084.1	3828192	.	T	C	.	.	MAF_INRAE=10.759;MAF_USDA=7.143
NC_035084.1	3828200	.	C	T	.	.	MAF_INRAE=15.19;MAF_USDA=2.976
NC_035084.1	3828273	.	G	A	.	.	MAF_USDA=2.5
NC_035084.1	3828288	.	C	G	.	.	MAF_USDA=1.667
NC_035084.1	3828330	.	C	T	.	.	MAF_INRAE=21.519;MAF_USDA=16.667
NC_035084.1	3828366	.	C	T	.	.	MAF_INRAE=20.886;MAF_USDA=7.738
NC_035084.1	3828408	.	A	G	.	.	MAF_INRAE=22.152;MAF_USDA=11.31
NC_035084.1	3828419	.	C	T	.	.	MAF_USDA=1.667
NC_035084.1	3828454	.	G	T	.	.	MAF_USDA=1.667
NC_035084.1	3828467	.	C	T	.	.	MAF_USDA=6.25
NC_035084.1	3828535	.	G	T	.	.	MAF_USDA=7.5
NC_035084.1	3828601	.	G	T	.	.	MAF_USDA=5.833
NC_035084.1	3828678	.	C	A	.	.	MAF_INRAE=38.608;MAF_USDA=12.5
NC_035084.1	3828802	.	T	C	.	.	MAF_INRAE=10.127;MAF_USDA=9.167
NC_035084.1	3828804	.	C	T	.	.	MAF_INRAE=6.667;MAF_USDA=9.167
NC_035084.1	3828817	.	G	A	.	.	MAF_INRAE=1.667;MAF_USDA=8.333
NC_035084.1	3828841	.	G	A	.	.	MAF_USDA=14.583
NC_035084.1	3828847	.	A	G	.	.	MAF_INRAE=22.152;MAF_USDA=16.667
NC_035084.1	3828882	.	C	A	.	.	MAF_INRAE=15.19;MAF_USDA=13.333
NC_035084.1	3828894	.	G	T	.	.	MAF_USDA=3.333
NC_035084.1	3828945	.	A	C	.	.	MAF_USDA=2.5
NC_035084.1	3828974	.	G	A	.	.	MAF_USDA=2.976
NC_035084.1	3829066	.	A	G	.	.	MAF_USDA=3.333
NC_035084.1	3829166	.	C	T	.	.	MAF_INRAE=15.19;MAF_USDA=17.5
NC_035084.1	3829279	.	C	T	.	.	MAF_INRAE=1.667;MAF_USDA=8.333
NC_035084.1	3829333	.	T	A	.	.	MAF_INRAE=15.19;MAF_USDA=19.167
NC_035084.1	3829336	.	G	T	.	.	MAF_USDA=2.976
NC_035084.1	3829360	.	G	T	.	.	MAF_USDA=1.667
NC_035084.1	3829370	.	C	T	.	.	MAF_USDA=1.667
NC_035084.1	3829384	.	A	G	.	.	MAF_INRAE=15.19;MAF_USDA=17.5
NC_035084.1	3829385	.	G	T	.	.	MAF_INRAE=1.667;MAF_USDA=8.333
NC_035084.1	3829400	.	G	A	.	.	MAF_INRAE=6.667;MAF_USDA=1.667
NC_035084.1	3829410	.	C	A	.	.	MAF_INRAE=17.089;MAF_USDA=21.667
NC_035084.1	3829440	.	C	T	.	.	MAF_INRAE=17.089;MAF_USDA=18.333
NC_035084.1	3829466	.	G	A	.	.	MAF_INRAE=6.667;MAF_USDA=1.667
NC_035084.1	3829480	.	G	A	.	.	MAF_INRAE=10.526;MAF_USDA=38.69
NC_035084.1	3829513	.	G	T	.	.	MAF_USDA=4.167
NC_035084.1	3829569	.	C	T	.	.	MAF_USDA=3.279
NC_035084.1	3829650	.	T	C	.	.	MAF_INRAE=5.0;MAF_USDA=2.5
NC_035084.1	3829651	.	T	A	.	.	MAF_INRAE=5.0;MAF_USDA=2.5
NC_035084.1	3829658	.	C	A	.	.	MAF_USDA=1.667
NC_035084.1	3829676	.	G	C	.	.	MAF_INRAE=32.278;MAF_USDA=18.452
NC_035084.1	3829718	.	T	C	.	.	MAF_USDA=7.5
NC_035084.1	3829721	.	G	A	.	.	MAF_USDA=1.667
NC_035084.1	3829726	.	G	T	.	.	MAF_INRAE=5.263;MAF_USDA=10.714
NC_035084.1	3829739	.	T	G	.	.	MAF_USDA=2.5
NC_035084.1	3829777	.	C	T	.	.	MAF_USDA=10.0
NC_035084.1	3829831	.	G	A	.	.	MAF_INRAE=10.526;MAF_USDA=22.619
NC_035084.1	3829864	.	G	A	.	.	MAF_INRAE=21.053;MAF_USDA=43.452
NC_035084.1	3829907	.	C	T	.	.	MAF_USDA=4.167
NC_035084.1	3830070	.	G	A	.	.	MAF_USDA=20.833
NC_035084.1	3830077	.	C	T	.	.	MAF_USDA=29.167
NC_035084.1	3830095	.	A	T	.	.	MAF_USDA=27.083
NC_035084.1	3830098	.	T	A	.	.	MAF_INRAE=5.263;MAF_USDA=18.75
NC_035084.1	3830155	.	A	C	.	.	MAF_USDA=6.557
NC_035084.1	3830157	.	A	G	.	.	MAF_USDA=31.967
NC_035084.1	3830158	.	C	T	.	.	MAF_USDA=10.0
NC_035084.1	3830190	.	A	T	.	.	MAF_INRAE=10.526;MAF_USDA=16.667
NC_035084.1	3830202	.	A	G	.	.	MAF_INRAE=26.316;MAF_USDA=27.647
NC_035084.1	3830245	.	A	G	.	.	MAF_INRAE=26.316;MAF_USDA=27.059
NC_035084.1	3830253	.	C	A	.	.	MAF_INRAE=26.316;MAF_USDA=14.583
NC_035084.1	3830292	.	G	T	.	.	MAF_INRAE=15.789;MAF_USDA=2.976
NC_035084.1	3830339	.	C	T	.	.	MAF_INRAE=6.667;MAF_USDA=1.667
NC_035084.1	3830353	.	C	T	.	.	MAF_INRAE=20.253;MAF_USDA=18.75
NC_035084.1	3830390	.	T	A	.	.	MAF_INRAE=12.658;MAF_USDA=25.0
NC_035084.1	3830428	.	G	C	.	.	MAF_INRAE=10.759;MAF_USDA=18.644
NC_035084.1	3830432	.	A	C	.	.	MAF_INRAE=1.667;MAF_USDA=7.229
NC_035084.1	3830436	.	C	T	.	.	MAF_INRAE=1.667;MAF_USDA=7.229
NC_035084.1	3830437	.	G	A	.	.	MAF_USDA=4.819
NC_035084.1	3830440	.	C	A	.	.	MAF_INRAE=1.667;MAF_USDA=12.5
NC_035084.1	3830448	.	T	C	.	.	MAF_INRAE=1.667;MAF_USDA=12.5
NC_035084.1	3830457	.	G	A	.	.	MAF_INRAE=12.658;MAF_USDA=10.417
NC_035084.1	3830537	.	C	T	.	.	MAF_INRAE=12.658
NC_035084.1	3830552	.	G	T,A	.	.	MAF_INRAE=6.667;MAF_USDA=22.917
NC_035084.1	3830606	.	C	T	.	.	MAF_INRAE=8.333;MAF_USDA=29.268
NC_035084.1	3830617	.	C	T	.	.	MAF_INRAE=12.658;MAF_USDA=26.471
NC_035084.1	3830620	.	C	T	.	.	MAF_USDA=15.574
NC_035084.1	3830652	.	G	T	.	.	MAF_INRAE=12.658;MAF_USDA=26.19
NC_035084.1	3830653	.	C	T	.	.	MAF_USDA=3.333
NC_035084.1	3830661	.	A	T	.	.	MAF_USDA=1.639
NC_035084.1	3830697	.	G	C	.	.	MAF_INRAE=10.833
NC_035084.1	3830709	.	C	A	.	.	MAF_USDA=10.588
NC_035084.1	3830724	.	C	G	.	.	MAF_INRAE=1.667
NC_035084.1	3830777	.	G	A	.	.	MAF_INRAE=2.532;MAF_USDA=12.941
NC_035084.1	3830787	.	C	A	.	.	MAF_USDA=2.459
NC_035084.1	3830790	.	G	T	.	.	MAF_INRAE=2.532;MAF_USDA=13.529
NC_035084.1	3830804	.	A	C	.	.	MAF_INRAE=2.5
NC_035084.1	3830806	.	G	A	.	.	MAF_INRAE=2.5
NC_035084.1	3830896	.	A	T	.	.	MAF_INRAE=2.532;MAF_USDA=15.882
NC_035084.1	3830913	.	A	G	.	.	MAF_INRAE=7.595;MAF_USDA=10.417
NC_035084.1	3830914	.	C	T	.	.	MAF_INRAE=2.532;MAF_USDA=15.882
NC_035084.1	3830947	.	T	A	.	.	MAF_USDA=1.639
NC_035084.1	3830953	.	T	A	.	.	MAF_INRAE=39.241;MAF_USDA=29.167
NC_035084.1	3830967	.	C	T	.	.	MAF_USDA=2.459
NC_035084.1	3831066	.	C	A	.	.	MAF_INRAE=2.532;MAF_USDA=13.529
NC_035084.1	3831069	.	T	C	.	.	MAF_INRAE=2.5
NC_035084.1	3831085	.	C	T	.	.	MAF_INRAE=2.532;MAF_USDA=13.529
NC_035084.1	3831086	.	C	T	.	.	MAF_INRAE=1.667;MAF_USDA=13.529
NC_035084.1	3831087	.	A	G	.	.	MAF_INRAE=17.5
NC_035084.1	3831125	.	G	A	.	.	MAF_USDA=4.167
NC_035084.1	3831138	.	C	T	.	.	MAF_INRAE=13.333;MAF_USDA=20.492
NC_035084.1	3831139	.	A	T	.	.	MAF_USDA=2.459
NC_035084.1	3831148	.	G	A	.	.	MAF_INRAE=17.089;MAF_USDA=19.672
NC_035084.1	3831149	.	C	A	.	.	MAF_INRAE=2.5
NC_035084.1	3831156	.	T	C	.	.	MAF_INRAE=19.62;MAF_USDA=47.059
NC_035084.1	3831178	.	T	A	.	.	MAF_INRAE=7.595;MAF_USDA=4.706
NC_035084.1	3831194	.	T	C	.	.	MAF_INRAE=15.19;MAF_USDA=14.754
NC_035084.1	3831195	.	T	C	.	.	MAF_USDA=14.706
NC_035084.1	3831208	.	C	G	.	.	MAF_USDA=16.667
NC_035084.1	3831213	.	T	C	.	.	MAF_INRAE=21.519;MAF_USDA=32.941
NC_035084.1	3831225	.	T	C	.	.	MAF_USDA=1.639
NC_035084.1	3831226	.	C	T	.	.	MAF_USDA=13.529
NC_035084.1	3831229	.	A	T	.	.	MAF_INRAE=22.152;MAF_USDA=16.667
NC_035084.1	3831235	.	A	T	.	.	MAF_INRAE=3.333;MAF_USDA=15.882
NC_035084.1	3831269	.	A	G	.	.	MAF_USDA=13.253
NC_035084.1	3831295	.	G	A	.	.	MAF_USDA=6.25
NC_035084.1	3831320	.	G	A	.	.	MAF_INRAE=2.5
NC_035084.1	3831354	.	A	T	.	.	MAF_USDA=13.095
NC_035084.1	3831358	.	G	C	.	.	MAF_USDA=13.69
NC_035084.1	3831377	.	G	A	.	.	MAF_INRAE=38.608;MAF_USDA=12.941
NC_035084.1	3831401	.	C	T	.	.	MAF_USDA=1.639
NC_035084.1	3831418	.	G	C	.	.	MAF_INRAE=5.263;MAF_USDA=10.714
NC_035084.1	3831449	.	T	C	.	.	MAF_INRAE=5.263;MAF_USDA=15.476
NC_035084.1	3831454	.	C	T	.	.	MAF_INRAE=5.263;MAF_USDA=15.476
NC_035084.1	3831463	.	G	T	.	.	MAF_USDA=5.833
NC_035084.1	3831501	.	A	C	.	.	MAF_INRAE=4.43;MAF_USDA=15.294
NC_035084.1	3831507	.	C	T	.	.	MAF_INRAE=3.797;MAF_USDA=16.667
NC_035084.1	3831529	.	ATCCTCCTCCG	ATCCTCCTCCT	.	.	MAF_USDA=16.667
NC_035084.1	3831539	.	G	T	.	.	MAF_INRAE=5.263
NC_035084.1	3831548	.	C	T	.	.	MAF_INRAE=2.532;MAF_USDA=18.235
NC_035084.1	3831558	.	C	T	.	.	MAF_INRAE=37.975;MAF_USDA=14.118
NC_035084.1	3831598	.	T	G	.	.	MAF_USDA=1.639
NC_035084.1	3831675	.	T	C	.	.	MAF_INRAE=2.5;MAF_USDA=2.459
NC_035084.1	3831763	.	G	T	.	.	MAF_INRAE=21.519;MAF_USDA=16.667
NC_035084.1	3831813	.	G	A	.	.	MAF_USDA=1.639
NC_035084.1	3831832	.	G	A	.	.	MAF_INRAE=15.19;MAF_USDA=3.529
NC_035084.1	3831856	.	A	G	.	.	MAF_INRAE=40.506;MAF_USDA=41.765
NC_035084.1	3831896	.	T	G	.	.	MAF_USDA=2.459
NC_035084.1	3831899	.	C	A	.	.	MAF_INRAE=14.557;MAF_USDA=2.941
NC_035084.1	3831900	.	G	C	.	.	MAF_INRAE=20.886;MAF_USDA=18.75
NC_035084.1	3831934	.	A	G	.	.	MAF_INRAE=2.5;MAF_USDA=2.459
NC_035084.1	3831965	.	T	C	.	.	MAF_INRAE=2.5
NC_035084.1	3831974	.	A	G	.	.	MAF_USDA=31.25
NC_035084.1	3831985	.	G	T	.	.	MAF_INRAE=5.0;MAF_USDA=16.667
NC_035084.1	3831992	.	A	G	.	.	MAF_INRAE=7.5
NC_035084.1	3831993	.	G	A	.	.	MAF_INRAE=49.167
NC_035084.1	3831998	.	G	A	.	.	MAF_INRAE=28.333
NC_035084.1	3832001	.	A	T	.	.	MAF_INRAE=15.0;MAF_USDA=2.941
NC_035084.1	3832002	.	A	G	.	.	MAF_INRAE=29.167
NC_035084.1	3832003	.	G	A	.	.	MAF_INRAE=15.0;MAF_USDA=2.941
NC_035084.1	3832005	.	A	T	.	.	MAF_INRAE=15.0;MAF_USDA=2.459
NC_035084.1	3832010	.	G	A	.	.	MAF_INRAE=15.0;MAF_USDA=2.459
NC_035084.1	3832020	.	A	C	.	.	MAF_INRAE=21.667;MAF_USDA=2.459
NC_035084.1	3832054	.	G	A	.	.	MAF_INRAE=35.833
NC_035084.1	3832059	.	C	G	.	.	MAF_INRAE=2.5
NC_035084.1	3832060	.	G	A	.	.	MAF_INRAE=37.5
NC_035084.1	3832063	.	G	T	.	.	MAF_INRAE=40.833
NC_035084.1	3832064	.	T	A	.	.	MAF_INRAE=40.833
NC_035084.1	3832078	.	C	T	.	.	MAF_USDA=3.279
NC_035084.1	3832094	.	G	C	.	.	MAF_INRAE=2.5
NC_035084.1	3832105	.	T	C	.	.	MAF_INRAE=19.62;MAF_USDA=1.639
NC_035084.1	3832129	.	T	C	.	.	MAF_INRAE=21.519;MAF_USDA=16.667
NC_035084.1	3832141	.	T	C	.	.	MAF_USDA=3.279
NC_035084.1	3832204	.	G	C	.	.	MAF_INRAE=25.949;MAF_USDA=48.235
NC_035084.1	3832228	.	G	T	.	.	MAF_USDA=2.459
NC_035084.1	3832245	.	C	A	.	.	MAF_USDA=3.279
NC_035084.1	3832271	.	T	A	.	.	MAF_INRAE=2.5
NC_035084.1	3832293	.	T	A	.	.	MAF_INRAE=34.81;MAF_USDA=42.941
NC_035084.1	3832313	.	C	G	.	.	MAF_USDA=3.279
NC_035084.1	3832350	.	A	C	.	.	MAF_INRAE=5.263;MAF_USDA=6.471
NC_035084.1	3832355	.	C	T	.	.	MAF_USDA=2.459
NC_035084.1	3832379	.	T	A	.	.	MAF_INRAE=46.203;MAF_USDA=38.235
NC_035084.1	3832381	.	T	A	.	.	MAF_USDA=5.294
NC_035084.1	3832400	.	A	G	.	.	MAF_USDA=1.639
NC_035084.1	3832434	.	C	T	.	.	MAF_INRAE=5.263;MAF_USDA=5.294
NC_035084.1	3832461	.	G	A	.	.	MAF_USDA=2.353
NC_035084.1	3832490	.	C	T	.	.	MAF_USDA=1.667
NC_035084.1	3832506	.	T	A	.	.	MAF_INRAE=14.557;MAF_USDA=7.143
NC_035084.1	3832533	.	C	T	.	.	MAF_INRAE=7.595;MAF_USDA=13.69
NC_035084.1	3832537	.	G	T	.	.	MAF_USDA=4.167
NC_035084.1	3832539	.	G	A	.	.	MAF_INRAE=10.127;MAF_USDA=10.833
NC_035084.1	3832551	.	C	A	.	.	MAF_INRAE=32.278;MAF_USDA=36.31
NC_035084.1	3832561	.	T	G	.	.	MAF_USDA=3.333
NC_035084.1	3832627	.	T	G	.	.	MAF_INRAE=21.519;MAF_USDA=6.548
NC_035084.1	3832672	.	A	G	.	.	MAF_USDA=3.39
NC_035084.1	3832690	.	G	T	.	.	MAF_USDA=2.5
NC_035084.1	3832723	.	G	T	.	.	MAF_INRAE=7.595;MAF_USDA=4.762
NC_035084.1	3832732	.	A	C	.	.	MAF_USDA=1.667
NC_035084.1	3832766	.	G	A	.	.	MAF_INRAE=2.5
NC_035084.1	3832786	.	C	A	.	.	MAF_INRAE=1.667
NC_035084.1	3832827	.	T	G	.	.	MAF_USDA=3.333
NC_035084.1	3832845	.	C	A	.	.	MAF_INRAE=5.263;MAF_USDA=5.952
NC_035084.1	3832855	.	T	G	.	.	MAF_USDA=1.667
NC_035084.1	3832883	.	A	G	.	.	MAF_USDA=7.738
NC_035084.1	3832885	.	A	T	.	.	MAF_USDA=7.738
NC_035084.1	3832942	.	A	G	.	.	MAF_INRAE=5.263;MAF_USDA=5.357
NC_035084.1	3832968	.	C	A	.	.	MAF_INRAE=10.526;MAF_USDA=4.167
NC_035084.1	3832982	.	A	G	.	.	MAF_INRAE=10.759;MAF_USDA=1.667
NC_035084.1	3833011	.	C	A	.	.	MAF_INRAE=22.152;MAF_USDA=16.667
NC_035084.1	3833039	.	C	A	.	.	MAF_INRAE=19.62;MAF_USDA=6.548
NC_035084.1	3833048	.	G	C	.	.	MAF_INRAE=2.5
NC_035084.1	3833050	.	C	T	.	.	MAF_INRAE=10.526;MAF_USDA=28.313
NC_035084.1	3833052	.	G	A	.	.	MAF_INRAE=31.579
NC_035084.1	3833058	.	A	G	.	.	MAF_INRAE=44.937;MAF_USDA=29.167
NC_035084.1	3833059	.	T	C	.	.	MAF_INRAE=13.333;MAF_USDA=16.667
NC_035084.1	3833061	.	G	T	.	.	MAF_INRAE=13.333;MAF_USDA=26.19
NC_035084.1	3833065	.	G	A	.	.	MAF_INRAE=37.342;MAF_USDA=47.024
NC_035084.1	3833077	.	C	G	.	.	MAF_USDA=3.333
NC_035084.1	3833108	.	G	A	.	.	MAF_INRAE=19.62;MAF_USDA=40.476
NC_035084.1	3833129	.	C	A	.	.	MAF_USDA=2.5
NC_035084.1	3833134	.	T	A	.	.	MAF_INRAE=18.987;MAF_USDA=5.952
NC_035084.1	3833138	.	G	A	.	.	MAF_USDA=16.667
NC_035084.1	3833139	.	T	G	.	.	MAF_INRAE=29.747;MAF_USDA=17.262
NC_035084.1	3833140	.	T	C	.	.	MAF_USDA=2.5
NC_035084.1	3833150	.	T	G	.	.	MAF_USDA=4.167
NC_035084.1	3833154	.	A	G	.	.	MAF_INRAE=31.646;MAF_USDA=33.929
NC_035084.1	3833166	.	T	G	.	.	MAF_INRAE=7.5;MAF_USDA=18.333
NC_035084.1	3833175	.	C	G	.	.	MAF_USDA=2.5
NC_035084.1	3833177	.	C	T	.	.	MAF_USDA=2.5
NC_035084.1	3833178	.	G	A	.	.	MAF_INRAE=20.0;MAF_USDA=10.833
NC_035084.1	3833183	.	G	T	.	.	MAF_INRAE=13.924;MAF_USDA=37.5
NC_035084.1	3833191	.	G	T	.	.	MAF_USDA=3.333
NC_035084.1	3833192	.	C	T	.	.	MAF_USDA=1.667
NC_035084.1	3833193	.	G	T	.	.	MAF_USDA=7.5
NC_035084.1	3833194	.	G	C	.	.	MAF_USDA=3.279
NC_035084.1	3833202	.	C	T	.	.	MAF_INRAE=5.263;MAF_USDA=8.235
NC_035084.1	3833203	.	T	C	.	.	MAF_USDA=8.235
NC_035084.1	3833226	.	T	G	.	.	MAF_INRAE=2.5;MAF_USDA=11.176
NC_035084.1	3833234	.	T	A	.	.	MAF_USDA=16.667
NC_035084.1	3833324	.	G	T	.	.	MAF_USDA=6.25
NC_035084.1	3833339	.	G	C	.	.	MAF_INRAE=27.848;MAF_USDA=35.294
NC_035084.1	3833370	.	C	A	.	.	MAF_USDA=3.279
NC_035084.1	3833392	.	G	A	.	.	MAF_USDA=6.25
NC_035084.1	3833410	.	A	G	.	.	MAF_USDA=2.459
NC_035084.1	3833420	.	A	G	.	.	MAF_USDA=1.639
NC_035084.1	3833462	.	C	T	.	.	MAF_USDA=29.412
NC_035084.1	3833492	.	A	G	.	.	MAF_USDA=2.5
NC_035084.1	3833503	.	C	T	.	.	MAF_USDA=10.588
NC_035084.1	3833510	.	T	C	.	.	MAF_USDA=2.459
NC_035084.1	3833553	.	T	G	.	.	MAF_INRAE=28.333;MAF_USDA=41.667
NC_035084.1	3833643	.	T	A	.	.	MAF_USDA=1.639
NC_035084.1	3833679	.	A	G	.	.	MAF_USDA=1.639
NC_035084.1	3833712	.	G	A	.	.	MAF_USDA=3.279
NC_035084.1	3833753	.	A	T	.	.	MAF_USDA=1.639
NC_035084.1	3833784	.	T	G	.	.	MAF_USDA=2.459
NC_035084.1	3833886	.	C	T	.	.	MAF_USDA=8.333
NC_035084.1	3833920	.	A	G	.	.	MAF_USDA=47.826
NC_035084.1	3833943	.	C	T	.	.	MAF_USDA=39.583
NC_035084.1	3834212	.	C	G	.	.	MAF_USDA=1.639
NC_035084.1	3834493	.	C	T	.	.	MAF_USDA=27.647
NC_035084.1	3834524	.	A	T	.	.	MAF_INRAE=2.5
NC_035084.1	3834549	.	G	T	.	.	MAF_USDA=2.459
NC_035084.1	3834580	.	C	T	.	.	MAF_USDA=25.294
NC_035084.1	3834599	.	T	C	.	.	MAF_USDA=1.639
NC_035084.1	3834618	.	T	C	.	.	MAF_USDA=2.459
NC_035084.1	3834709	.	C	T	.	.	MAF_USDA=2.459
NC_035084.1	3834711	.	A	G	.	.	MAF_USDA=1.639
NC_035084.1	3834728	.	G	A	.	.	MAF_USDA=1.639
NC_035084.1	3834783	.	C	G	.	.	MAF_USDA=6.25
NC_035084.1	3834809	.	A	G	.	.	MAF_USDA=2.353
NC_035084.1	3834847	.	T	G	.	.	MAF_INRAE=9.494;MAF_USDA=12.353
NC_035084.1	3834914	.	G	A	.	.	MAF_INRAE=31.579;MAF_USDA=22.917
NC_035084.1	3834944	.	A	G	.	.	MAF_USDA=45.833
NC_035084.1	3835046	.	T	C	.	.	MAF_INRAE=26.316;MAF_USDA=13.095
NC_035084.1	3835095	.	G	A	.	.	MAF_USDA=9.524
NC_035084.1	3835111	.	G	A	.	.	MAF_USDA=3.279
NC_035084.1	3835139	.	A	T	.	.	MAF_USDA=2.459
NC_035084.1	3835161	.	G	A	.	.	MAF_USDA=6.25
NC_035084.1	3835185	.	T	G	.	.	MAF_INRAE=48.734;MAF_USDA=39.286
NC_035084.1	3835238	.	T	C	.	.	MAF_INRAE=36.709;MAF_USDA=11.176
NC_035084.1	3835276	.	T	G	.	.	MAF_USDA=4.918
NC_035084.1	3835328	.	C	A	.	.	MAF_USDA=2.459
NC_035084.1	3835368	.	G	T	.	.	MAF_INRAE=27.848;MAF_USDA=36.471
NC_035084.1	3835495	.	T	A	.	.	MAF_USDA=1.639
NC_035084.1	3835498	.	T	C	.	.	MAF_INRAE=17.5;MAF_USDA=30.588
NC_035084.1	3835529	.	T	C	.	.	MAF_INRAE=49.367;MAF_USDA=48.824
NC_035084.1	3835556	.	A	C	.	.	MAF_INRAE=48.101;MAF_USDA=43.529
NC_035084.1	3835571	.	C	T	.	.	MAF_INRAE=2.5
NC_035084.1	3835612	.	C	A	.	.	MAF_USDA=2.459
NC_035084.1	3835644	.	T	C	.	.	MAF_USDA=1.639
NC_035084.1	3835674	.	T	C	.	.	MAF_INRAE=37.342;MAF_USDA=22.917
NC_035084.1	3835701	.	G	T	.	.	MAF_USDA=1.639
NC_035084.1	3835703	.	C	T	.	.	MAF_USDA=1.639
NC_035084.1	3835733	.	T	A	.	.	MAF_INRAE=10.759;MAF_USDA=2.941
NC_035084.1	3835761	.	T	C	.	.	MAF_USDA=1.639
NC_035084.1	3835817	.	G	A	.	.	MAF_INRAE=17.5;MAF_USDA=27.083
NC_035084.1	3835844	.	A	T	.	.	MAF_USDA=4.918
NC_035084.1	3835845	.	T	C	.	.	MAF_USDA=6.25
NC_035084.1	3835871	.	G	C	.	.	MAF_INRAE=10.759;MAF_USDA=20.588
NC_035084.1	3835881	.	T	G	.	.	MAF_USDA=4.098
NC_035084.1	3835884	.	G	A	.	.	MAF_INRAE=10.127
NC_035084.1	3835887	.	T	C	.	.	MAF_USDA=7.647
NC_035084.1	3835912	.	C	T	.	.	MAF_USDA=2.459
NC_035084.1	3835943	.	G	A	.	.	MAF_USDA=2.459
NC_035084.1	3835966	.	T	C	.	.	MAF_USDA=2.459
NC_035084.1	3836081	.	C	A	.	.	MAF_USDA=2.459
NC_035084.1	3836092	.	T	C	.	.	MAF_USDA=2.459
NC_035084.1	3836121	.	C	A	.	.	MAF_USDA=2.459
NC_035084.1	3836122	.	A	G	.	.	MAF_USDA=2.459
NC_035084.1	3836129	.	G	C	.	.	MAF_USDA=2.459
NC_035084.1	3836166	.	T	C	.	.	MAF_USDA=2.459
NC_035084.1	3836207	.	G	T	.	.	MAF_USDA=1.639
NC_035084.1	3836218	.	G	T	.	.	MAF_USDA=1.639
NC_035084.1	3836220	.	A	T	.	.	MAF_USDA=1.639
NC_035084.1	3836230	.	G	T	.	.	MAF_INRAE=1.667;MAF_USDA=9.836
NC_035084.1	3836234	.	T	A	.	.	MAF_USDA=1.639
NC_035084.1	3836244	.	T	C	.	.	MAF_INRAE=1.667;MAF_USDA=8.197
NC_035084.1	3836254	.	C	A	.	.	MAF_USDA=1.639
NC_035084.1	3836273	.	C	A	.	.	MAF_USDA=1.639
NC_035084.1	3836283	.	T	G	.	.	MAF_USDA=1.639
NC_035084.1	3836304	.	G	A	.	.	MAF_USDA=2.459
NC_035084.1	3836307	.	A	C	.	.	MAF_USDA=1.639
NC_035084.1	3836310	.	G	C	.	.	MAF_USDA=2.459
NC_035084.1	3836314	.	T	C	.	.	MAF_USDA=1.639
NC_035084.1	3836330	.	C	A	.	.	MAF_USDA=2.459
NC_035084.1	3836373	.	A	T	.	.	MAF_USDA=1.639
NC_035084.1	3836451	.	G	T	.	.	MAF_INRAE=34.81;MAF_USDA=20.0
NC_035084.1	3836560	.	G	A	.	.	MAF_INRAE=5.263;MAF_USDA=5.294
NC_035084.1	3836561	.	A	T	.	.	MAF_USDA=1.639
NC_035084.1	3836580	.	G	T	.	.	MAF_USDA=1.639
NC_035084.1	3836586	.	C	T	.	.	MAF_USDA=4.098
NC_035084.1	3836606	.	A	G	.	.	MAF_INRAE=47.368;MAF_USDA=48.235
NC_035084.1	3836639	.	A	G	.	.	MAF_USDA=4.098
NC_035084.1	3836672	.	T	G	.	.	MAF_USDA=2.459
NC_035084.1	3836726	.	A	C	.	.	MAF_INRAE=37.975;MAF_USDA=49.412
NC_035084.1	3836782	.	A	C	.	.	MAF_USDA=1.639
NC_035084.1	3836823	.	C	A	.	.	MAF_USDA=2.459
NC_035084.1	3836826	.	C	T	.	.	MAF_USDA=2.353
NC_035084.1	3836869	.	C	G	.	.	MAF_INRAE=19.167;MAF_USDA=29.508
NC_035084.1	3836882	.	T	G	.	.	MAF_INRAE=4.167;MAF_USDA=10.656
NC_035084.1	3836922	.	C	T	.	.	MAF_INRAE=10.526;MAF_USDA=12.295
NC_035084.1	3836925	.	T	A	.	.	MAF_INRAE=19.167;MAF_USDA=14.706
NC_035084.1	3836927	.	C	A	.	.	MAF_USDA=13.934
NC_035084.1	3836941	.	A	G	.	.	MAF_INRAE=2.5
NC_035084.1	3836942	.	A	C	.	.	MAF_INRAE=25.316;MAF_USDA=37.647
NC_035084.1	3836967	.	A	G	.	.	MAF_INRAE=39.241;MAF_USDA=47.647
NC_035084.1	3837060	.	C	A	.	.	MAF_USDA=14.118
NC_035084.1	3837158	.	G	A	.	.	MAF_INRAE=5.263;MAF_USDA=16.471
NC_035084.1	3837165	.	C	A	.	.	MAF_USDA=3.279
NC_035084.1	3837187	.	A	G	.	.	MAF_INRAE=14.557;MAF_USDA=27.059
NC_035084.1	3837243	.	T	C	.	.	MAF_INRAE=5.263;MAF_USDA=20.0
NC_035084.1	3837245	.	G	A	.	.	MAF_USDA=1.639
NC_035084.1	3837518	.	G	A	.	.	MAF_USDA=1.639
NC_035084.1	3837526	.	T	G	.	.	MAF_USDA=1.639
NC_035084.1	3837535	.	G	A	.	.	MAF_USDA=16.393
NC_035084.1	3837598	.	C	T	.	.	MAF_INRAE=15.0;MAF_USDA=14.583
NC_035084.1	3837599	.	A	T	.	.	MAF_USDA=1.639
NC_035084.1	3837608	.	A	G	.	.	MAF_USDA=2.459
NC_035084.1	3837614	.	C	T	.	.	MAF_USDA=3.529
NC_035084.1	3837749	.	A	C	.	.	MAF_USDA=2.5
NC_035084.1	3837777	.	A	G	.	.	MAF_USDA=15.517
NC_035084.1	3837880	.	G	A	.	.	MAF_USDA=2.353
NC_035084.1	3837883	.	T	C	.	.	MAF_USDA=1.639
NC_035084.1	3837884	.	A	T	.	.	MAF_INRAE=10.526;MAF_USDA=4.118
NC_035084.1	3837891	.	T	C	.	.	MAF_USDA=3.529
NC_035084.1	3837893	.	A	C	.	.	MAF_USDA=4.098
NC_035084.1	3837897	.	A	C	.	.	MAF_INRAE=10.526;MAF_USDA=4.118
NC_035084.1	3837904	.	C	A	.	.	MAF_USDA=1.639
NC_035084.1	3837929	.	G	A	.	.	MAF_USDA=1.639
NC_035084.1	3837934	.	T	C	.	.	MAF_INRAE=35.443;MAF_USDA=10.0
NC_035084.1	3837947	.	C	A	.	.	MAF_INRAE=2.5
NC_035084.1	3837955	.	T	G	.	.	MAF_INRAE=2.5;MAF_USDA=17.213
NC_035084.1	3837960	.	A	G	.	.	MAF_USDA=2.459
NC_035084.1	3837961	.	A	T	.	.	MAF_USDA=2.459
NC_035084.1	3837976	.	A	C	.	.	MAF_INRAE=5.263
NC_035084.1	3837979	.	T	A	.	.	MAF_USDA=2.459
NC_035084.1	3838025	.	A	C	.	.	MAF_USDA=17.213
NC_035084.1	3838027	.	A	T	.	.	MAF_USDA=8.197
NC_035084.1	3838047	.	A	G	.	.	MAF_USDA=18.852
NC_035084.1	3838127	.	C	A	.	.	MAF_USDA=8.824
NC_035084.1	3838267	.	C	A	.	.	MAF_USDA=2.5
NC_035084.1	3838268	.	G	A	.	.	MAF_USDA=2.5
NC_035084.1	3838273	.	C	T	.	.	MAF_USDA=2.5
NC_035084.1	3838277	.	T	G	.	.	MAF_USDA=1.786
NC_035084.1	3838300	.	G	T	.	.	MAF_USDA=3.333
NC_035084.1	3838336	.	T	A	.	.	MAF_USDA=16.102
NC_035084.1	3838338	.	G	A	.	.	MAF_USDA=15.06
NC_035084.1	3838339	.	G	A	.	.	MAF_USDA=2.976
NC_035084.1	3838354	.	C	A	.	.	MAF_USDA=27.083
NC_035084.1	3838401	.	C	T	.	.	MAF_USDA=7.5
NC_035084.1	3838436	.	A	C	.	.	MAF_USDA=9.756
NC_035084.1	3838486	.	A	G	.	.	MAF_USDA=3.614
NC_035084.1	3838616	.	T	C	.	.	MAF_USDA=2.459
NC_035084.1	3838641	.	A	C	.	.	MAF_INRAE=2.5;MAF_USDA=16.393
NC_035084.1	3838670	.	C	A	.	.	MAF_USDA=4.098
NC_035084.1	3838717	.	C	T	.	.	MAF_USDA=3.279
NC_035084.1	3838726	.	C	A	.	.	MAF_USDA=4.918
NC_035084.1	3838751	.	G	A	.	.	MAF_USDA=3.279
NC_035084.1	3838783	.	A	C	.	.	MAF_INRAE=2.5
NC_035084.1	3838808	.	C	T	.	.	MAF_USDA=3.279
NC_035084.1	3838841	.	A	G	.	.	MAF_INRAE=2.5;MAF_USDA=16.393
NC_035084.1	3838844	.	G	T	.	.	MAF_INRAE=2.5;MAF_USDA=16.393
NC_035084.1	3838912	.	G	T	.	.	MAF_USDA=3.279
NC_035084.1	3838922	.	C	T	.	.	MAF_INRAE=46.667;MAF_USDA=18.235
NC_035084.1	3838940	.	A	G	.	.	MAF_USDA=1.639
NC_035084.1	3838977	.	A	G	.	.	MAF_INRAE=2.5;MAF_USDA=18.033
NC_035084.1	3839034	.	A	C	.	.	MAF_INRAE=2.5;MAF_USDA=20.492
NC_035084.1	3839038	.	A	C	.	.	MAF_INRAE=2.5;MAF_USDA=18.033
NC_035084.1	3839043	.	G	A	.	.	MAF_INRAE=2.5;MAF_USDA=13.529
NC_035084.1	3839044	.	G	A	.	.	MAF_USDA=2.459
NC_035084.1	3839050	.	A	T	.	.	MAF_INRAE=45.833;MAF_USDA=18.235
NC_035084.1	3839094	.	T	C	.	.	MAF_INRAE=2.5;MAF_USDA=16.393
NC_035084.1	3839095	.	A	G	.	.	MAF_INRAE=2.5;MAF_USDA=17.213
NC_035084.1	3839102	.	A	T	.	.	MAF_INRAE=2.5;MAF_USDA=17.213
NC_035084.1	3839119	.	C	T	.	.	MAF_INRAE=2.5;MAF_USDA=17.213
NC_035084.1	3839125	.	G	C	.	.	MAF_INRAE=2.5;MAF_USDA=14.118
NC_035084.1	3839128	.	C	G	.	.	MAF_INRAE=2.5;MAF_USDA=14.118
NC_035084.1	3839132	.	G	A	.	.	MAF_USDA=4.098
NC_035084.1	3839137	.	T	C	.	.	MAF_INRAE=2.5;MAF_USDA=16.393
NC_035084.1	3839146	.	A	G	.	.	MAF_INRAE=2.5;MAF_USDA=16.393
NC_035084.1	3839158	.	C	A	.	.	MAF_USDA=3.333
NC_035084.1	3839171	.	C	T	.	.	MAF_USDA=2.5
NC_035084.1	3839202	.	G	C	.	.	MAF_USDA=2.5
NC_035084.1	3839254	.	G	A	.	.	MAF_USDA=4.098
NC_035084.1	3839263	.	G	A	.	.	MAF_INRAE=1.667;MAF_USDA=16.393
NC_035084.1	3839265	.	G	T	.	.	MAF_USDA=4.098
NC_035084.1	3839297	.	G	A	.	.	MAF_USDA=2.459
NC_035084.1	3839298	.	G	T	.	.	MAF_USDA=2.459
NC_035084.1	3839307	.	G	A	.	.	MAF_USDA=2.941
NC_035084.1	3839309	.	A	C	.	.	MAF_INRAE=2.5;MAF_USDA=17.213
NC_035084.1	3839325	.	G	A	.	.	MAF_USDA=3.279
NC_035084.1	3839355	.	C	A	.	.	MAF_INRAE=6.667;MAF_USDA=4.706
NC_035084.1	3839455	.	G	T	.	.	MAF_USDA=6.557
NC_035084.1	3839570	.	G	T	.	.	MAF_INRAE=5.263;MAF_USDA=10.588
NC_035084.1	3839620	.	A	T	.	.	MAF_INRAE=2.5;MAF_USDA=17.213
NC_035084.1	3839663	.	G	T	.	.	MAF_USDA=2.459
NC_035084.1	3839674	.	A	G	.	.	MAF_INRAE=37.975;MAF_USDA=41.176
NC_035084.1	3839737	.	C	A	.	.	MAF_USDA=1.639
NC_035084.1	3839810	.	G	C	.	.	MAF_USDA=4.918
NC_035084.1	3839846	.	T	G	.	.	MAF_INRAE=10.526;MAF_USDA=4.098
NC_035084.1	3839848	.	C	T	.	.	MAF_USDA=4.098
NC_035084.1	3839869	.	C	T	.	.	MAF_INRAE=2.5;MAF_USDA=16.393
NC_035084.1	3839870	.	G	A	.	.	MAF_INRAE=35.443;MAF_USDA=11.765
NC_035084.1	3839890	.	G	A	.	.	MAF_INRAE=2.5;MAF_USDA=17.213
NC_035084.1	3839899	.	C	T	.	.	MAF_USDA=2.459
NC_035084.1	3839905	.	T	G	.	.	MAF_USDA=1.639
NC_035084.1	3839912	.	C	T	.	.	MAF_USDA=2.459
NC_035084.1	3839915	.	T	C	.	.	MAF_INRAE=5.263;MAF_USDA=5.294
NC_035084.1	3839942	.	A	G	.	.	MAF_INRAE=2.5;MAF_USDA=18.852
NC_035084.1	3839945	.	G	A	.	.	MAF_USDA=3.279
NC_035084.1	3839952	.	A	G	.	.	MAF_INRAE=2.5;MAF_USDA=19.672
NC_035084.1	3839988	.	T	A	.	.	MAF_INRAE=1.667;MAF_USDA=7.377
NC_035084.1	3839992	.	C	T	.	.	MAF_USDA=1.639
NC_035084.1	3840007	.	C	A	.	.	MAF_INRAE=2.5;MAF_USDA=18.852
NC_035084.1	3840016	.	C	A	.	.	MAF_INRAE=1.667;MAF_USDA=14.754
NC_035084.1	3840017	.	A	G	.	.	MAF_INRAE=2.5;MAF_USDA=18.852
NC_035084.1	3840082	.	C	T	.	.	MAF_USDA=7.647
NC_035084.1	3840103	.	A	T	.	.	MAF_USDA=1.639
NC_035084.1	3840109	.	A	G	.	.	MAF_INRAE=1.667;MAF_USDA=7.377
NC_035084.1	3840132	.	C	A	.	.	MAF_USDA=1.639
NC_035084.1	3840210	.	T	C	.	.	MAF_INRAE=34.81;MAF_USDA=10.0
NC_035084.1	3840221	.	C	T	.	.	MAF_INRAE=2.5;MAF_USDA=18.033
NC_035084.1	3840233	.	C	A	.	.	MAF_USDA=1.639
NC_035084.1	3840256	.	T	G	.	.	MAF_INRAE=2.5;MAF_USDA=18.852
NC_035084.1	3840305	.	G	T	.	.	MAF_USDA=4.918
NC_035084.1	3840306	.	A	G	.	.	MAF_USDA=4.918
NC_035084.1	3840309	.	G	A	.	.	MAF_INRAE=5.263;MAF_USDA=5.294
NC_035084.1	3840396	.	T	A	.	.	MAF_USDA=16.667
NC_035084.1	3840410	.	A	G	.	.	MAF_INRAE=2.5;MAF_USDA=18.852
NC_035084.1	3840416	.	G	T	.	.	MAF_INRAE=5.263;MAF_USDA=7.059
NC_035084.1	3840436	.	G	A	.	.	MAF_INRAE=2.5;MAF_USDA=17.213
NC_035084.1	3840469	.	T	A	.	.	MAF_INRAE=36.709;MAF_USDA=43.529
NC_035084.1	3840473	.	T	G	.	.	MAF_INRAE=2.5
NC_035084.1	3840488	.	T	C	.	.	MAF_INRAE=1.667;MAF_USDA=13.934
NC_035084.1	3840525	.	C	T	.	.	MAF_INRAE=10.526
NC_035084.1	3840556	.	C	T	.	.	MAF_INRAE=7.595;MAF_USDA=4.762
NC_035084.1	3840607	.	A	T	.	.	MAF_INRAE=2.5;MAF_USDA=15.833
NC_035084.1	3840608	.	C	T	.	.	MAF_USDA=1.667
NC_035084.1	3840676	.	T	G	.	.	MAF_USDA=2.459
NC_035084.1	3840684	.	C	A	.	.	MAF_USDA=1.639
NC_035084.1	3840693	.	C	T	.	.	MAF_USDA=1.639
NC_035084.1	3840714	.	C	T	.	.	MAF_USDA=1.667
NC_035084.1	3840715	.	G	A	.	.	MAF_USDA=1.667
NC_035084.1	3840803	.	G	A	.	.	MAF_USDA=3.279
NC_035084.1	3840824	.	C	T	.	.	MAF_USDA=3.279
NC_035084.1	3840851	.	C	T	.	.	MAF_USDA=1.639
NC_035084.1	3840857	.	C	A	.	.	MAF_INRAE=2.5;MAF_USDA=1.639
NC_035084.1	3840870	.	C	T	.	.	MAF_USDA=1.639
NC_035084.1	3840875	.	C	A	.	.	MAF_INRAE=2.5;MAF_USDA=18.033
NC_035084.1	3840942	.	G	A	.	.	MAF_INRAE=10.526;MAF_USDA=8.235
NC_035084.1	3840944	.	C	A	.	.	MAF_USDA=5.294
NC_035084.1	3840957	.	G	T	.	.	MAF_USDA=3.279
NC_035084.1	3840959	.	A	T	.	.	MAF_USDA=3.279
NC_035084.1	3840993	.	T	G	.	.	MAF_USDA=4.918
NC_035084.1	3841019	.	C	G	.	.	MAF_USDA=3.279
NC_035084.1	3841023	.	G	C	.	.	MAF_USDA=1.639
NC_035084.1	3841024	.	G	A	.	.	MAF_USDA=1.639
NC_035084.1	3841038	.	A	C	.	.	MAF_INRAE=34.81;MAF_USDA=26.471
NC_035084.1	3841085	.	C	T	.	.	MAF_USDA=1.639
NC_035084.1	3841110	.	C	A	.	.	MAF_INRAE=44.937;MAF_USDA=24.118
NC_035084.1	3841121	.	G	A	.	.	MAF_USDA=1.639
NC_035084.1	3841166	.	G	C	.	.	MAF_USDA=1.639
NC_035084.1	3841182	.	G	T	.	.	MAF_USDA=3.279
NC_035084.1	3841189	.	C	A	.	.	MAF_INRAE=2.5;MAF_USDA=16.393
NC_035084.1	3841212	.	A	G	.	.	MAF_INRAE=37.342;MAF_USDA=40.0
NC_035084.1	3841361	.	A	G	.	.	MAF_INRAE=35.443;MAF_USDA=27.059
NC_035084.1	3841415	.	A	G	.	.	MAF_INRAE=2.5;MAF_USDA=20.492
NC_035084.1	3841455	.	G	C	.	.	MAF_INRAE=2.5;MAF_USDA=18.852
NC_035084.1	3841464	.	T	A	.	.	MAF_INRAE=2.5
NC_035084.1	3841491	.	T	A	.	.	MAF_INRAE=34.81;MAF_USDA=10.0
NC_035084.1	3841492	.	A	T	.	.	MAF_USDA=1.639
NC_035084.1	3841496	.	A	C	.	.	MAF_USDA=4.098
NC_035084.1	3841615	.	G	T	.	.	MAF_USDA=1.639
NC_035084.1	3841620	.	G	A	.	.	MAF_USDA=1.639
NC_035084.1	3841661	.	T	G	.	.	MAF_USDA=1.639
NC_035084.1	3841669	.	G	T	.	.	MAF_USDA=4.918
NC_035084.1	3841692	.	G	A	.	.	MAF_USDA=3.279
NC_035084.1	3841698	.	G	A	.	.	MAF_USDA=2.459
NC_035084.1	3841702	.	A	C	.	.	MAF_USDA=3.279
NC_035084.1	3841715	.	G	A	.	.	MAF_INRAE=2.5;MAF_USDA=18.852
NC_035084.1	3841716	.	C	T	.	.	MAF_USDA=2.459
NC_035084.1	3841718	.	T	C	.	.	MAF_INRAE=2.5;MAF_USDA=18.852
NC_035084.1	3841740	.	T	C	.	.	MAF_INRAE=5.263;MAF_USDA=5.294
NC_035084.1	3841803	.	G	T	.	.	MAF_INRAE=5.0;MAF_USDA=1.639
NC_035084.1	3841828	.	A	T	.	.	MAF_INRAE=5.263;MAF_USDA=5.294
NC_035084.1	3841892	.	G	T	.	.	MAF_INRAE=2.5;MAF_USDA=17.213
NC_035084.1	3842024	.	A	G	.	.	MAF_USDA=1.639
NC_035084.1	3842030	.	G	T	.	.	MAF_USDA=3.279
NC_035084.1	3842130	.	G	A	.	.	MAF_INRAE=2.5;MAF_USDA=16.393
NC_035084.1	3842147	.	G	T	.	.	MAF_INRAE=2.5;MAF_USDA=16.393
NC_035084.1	3842148	.	A	T	.	.	MAF_INRAE=2.5;MAF_USDA=16.393
NC_035084.1	3842283	.	C	A	.	.	MAF_INRAE=2.5;MAF_USDA=17.213
NC_035084.1	3842321	.	G	T	.	.	MAF_USDA=6.557
NC_035084.1	3842330	.	T	A	.	.	MAF_INRAE=2.5;MAF_USDA=17.213
NC_035084.1	3842359	.	T	A	.	.	MAF_INRAE=2.5
NC_035084.1	3842431	.	G	A	.	.	MAF_INRAE=36.709;MAF_USDA=37.059
NC_035084.1	3842461	.	C	T	.	.	MAF_INRAE=46.835;MAF_USDA=34.118
NC_035084.1	3842501	.	T	A	.	.	MAF_INRAE=46.203;MAF_USDA=33.529
NC_035084.1	3842521	.	G	A	.	.	MAF_INRAE=46.203;MAF_USDA=33.529
NC_035084.1	3842526	.	G	A	.	.	MAF_INRAE=5.263;MAF_USDA=5.294
NC_035084.1	3842555	.	G	A	.	.	MAF_USDA=9.016
NC_035084.1	3842565	.	T	A	.	.	MAF_USDA=2.941
NC_035084.1	3842585	.	A	T	.	.	MAF_INRAE=46.835;MAF_USDA=33.529
NC_035084.1	3842614	.	A	T	.	.	MAF_USDA=2.459
NC_035084.1	3842661	.	A	C	.	.	MAF_INRAE=2.532;MAF_USDA=22.941
NC_035084.1	3842691	.	T	A	.	.	MAF_INRAE=44.937;MAF_USDA=17.647
NC_035084.1	3842692	.	A	T	.	.	MAF_INRAE=2.5;MAF_USDA=1.639
NC_035084.1	3842734	.	C	A	.	.	MAF_INRAE=46.835;MAF_USDA=32.353
NC_035084.1	3842749	.	G	T	.	.	MAF_USDA=1.639
NC_035084.1	3842751	.	C	G	.	.	MAF_USDA=2.459
NC_035084.1	3842766	.	A	G	.	.	MAF_INRAE=2.632
NC_035084.1	3842776	.	A	G	.	.	MAF_INRAE=17.5;MAF_USDA=4.098
NC_035084.1	3842844	.	A	G	.	.	MAF_INRAE=44.304;MAF_USDA=29.412
NC_035084.1	3842886	.	T	G	.	.	MAF_USDA=7.377
NC_035084.1	3842912	.	A	T	.	.	MAF_USDA=1.639
NC_035084.1	3842977	.	A	T	.	.	MAF_INRAE=10.526;MAF_USDA=5.0
NC_035084.1	3842985	.	C	G	.	.	MAF_USDA=1.667
NC_035084.1	3842992	.	C	G	.	.	MAF_USDA=2.5
NC_035084.1	3843010	.	A	G	.	.	MAF_INRAE=5.263;MAF_USDA=5.357
NC_035084.1	3843045	.	A	G	.	.	MAF_USDA=5.833
NC_035084.1	3843068	.	C	T	.	.	MAF_INRAE=10.526
NC_035084.1	3843092	.	T	C	.	.	MAF_USDA=21.084
NC_035084.1	3843213	.	G	A	.	.	MAF_INRAE=5.263
NC_035084.1	3843239	.	G	T	.	.	MAF_USDA=1.639
NC_035084.1	3843243	.	G	A	.	.	MAF_INRAE=38.333;MAF_USDA=28.235
NC_035084.1	3843251	.	T	A	.	.	MAF_INRAE=43.038;MAF_USDA=30.0
NC_035084.1	3843326	.	T	C	.	.	MAF_INRAE=46.835;MAF_USDA=34.706
NC_035084.1	3843366	.	T	A	.	.	MAF_INRAE=46.203;MAF_USDA=39.583
NC_035084.1	3843423	.	T	G	.	.	MAF_INRAE=17.5;MAF_USDA=7.377
NC_035084.1	3843432	.	G	A	.	.	MAF_INRAE=1.667;MAF_USDA=13.934
NC_035084.1	3843434	.	T	C	.	.	MAF_INRAE=1.667;MAF_USDA=13.934
NC_035084.1	3843435	.	T	G	.	.	MAF_INRAE=1.667;MAF_USDA=22.951
NC_035084.1	3843460	.	C	T	.	.	MAF_INRAE=6.962;MAF_USDA=4.118
NC_035084.1	3843501	.	T	A	.	.	MAF_INRAE=46.203;MAF_USDA=32.941
NC_035084.1	3843509	.	C	A	.	.	MAF_INRAE=46.203;MAF_USDA=32.353
NC_035084.1	3843526	.	C	A	.	.	MAF_INRAE=47.468;MAF_USDA=37.059
NC_035084.1	3843563	.	T	A	.	.	MAF_USDA=1.639
NC_035084.1	3843589	.	G	A	.	.	MAF_INRAE=46.203;MAF_USDA=32.353
NC_035084.1	3843663	.	G	T	.	.	MAF_INRAE=17.5;MAF_USDA=5.738
NC_035084.1	3843665	.	C	T	.	.	MAF_INRAE=17.5;MAF_USDA=4.918
NC_035084.1	3843701	.	A	T	.	.	MAF_USDA=43.75
NC_035084.1	3843731	.	C	A	.	.	MAF_INRAE=46.835;MAF_USDA=43.75
NC_035084.1	3843744	.	G	T	.	.	MAF_INRAE=2.5;MAF_USDA=12.295
NC_035084.1	3843761	.	A	T	.	.	MAF_USDA=1.639
NC_035084.1	3843804	.	C	T	.	.	MAF_INRAE=44.304;MAF_USDA=18.235
NC_035084.1	3843944	.	T	C	.	.	MAF_USDA=3.333
NC_035084.1	3843945	.	G	A	.	.	MAF_USDA=2.5
NC_035084.1	3843967	.	A	C	.	.	MAF_USDA=1.695
NC_035084.1	3843985	.	G	C	.	.	MAF_INRAE=47.368;MAF_USDA=45.833
NC_035084.1	3843994	.	T	C	.	.	MAF_INRAE=47.368;MAF_USDA=47.917
NC_035084.1	3844001	.	T	A	.	.	MAF_INRAE=47.368
NC_035084.1	3844006	.	T	C	.	.	MAF_INRAE=47.368;MAF_USDA=33.735
NC_035084.1	3844007	.	T	C	.	.	MAF_USDA=33.735
NC_035084.1	3844012	.	C	T	.	.	MAF_USDA=7.627
NC_035084.1	3844064	.	T	C	.	.	MAF_USDA=1.639
NC_035084.1	3844094	.	A	T	.	.	MAF_INRAE=48.101;MAF_USDA=35.294
NC_035084.1	3844115	.	A	G	.	.	MAF_USDA=1.639
NC_035084.1	3844157	.	G	A	.	.	MAF_INRAE=10.526;MAF_USDA=8.235
NC_035084.1	3844167	.	A	C	.	.	MAF_INRAE=38.608;MAF_USDA=49.412
NC_035084.1	3844169	.	T	G	.	.	MAF_USDA=4.098
NC_035084.1	3844177	.	G	A	.	.	MAF_USDA=2.459
NC_035084.1	3844250	.	C	T	.	.	MAF_INRAE=2.5;MAF_USDA=1.639
NC_035084.1	3844454	.	C	T	.	.	MAF_USDA=49.405
NC_035084.1	3844457	.	C	T	.	.	MAF_USDA=50.0
NC_035084.1	3844473	.	G	C	.	.	MAF_USDA=43.293
NC_035084.1	3844482	.	C	A	.	.	MAF_USDA=2.083
NC_035084.1	3844548	.	T	A	.	.	MAF_USDA=16.667
NC_035084.1	3845115	.	C	T	.	.	MAF_USDA=3.333
NC_035084.1	3845166	.	T	G	.	.	MAF_INRAE=10.526;MAF_USDA=4.918
NC_035084.1	3845192	.	T	A	.	.	MAF_USDA=4.098
NC_035084.1	3845215	.	A	T	.	.	MAF_USDA=2.459
NC_035084.1	3845277	.	A	T	.	.	MAF_USDA=1.667
NC_035084.1	3845296	.	C	T	.	.	MAF_USDA=1.667
NC_035084.1	3845316	.	A	C	.	.	MAF_INRAE=10.526;MAF_USDA=10.417
NC_035084.1	3845353	.	A	T	.	.	MAF_USDA=22.917
NC_035084.1	3845354	.	A	T	.	.	MAF_USDA=22.917
NC_035084.1	3845363	.	T	C	.	.	MAF_INRAE=50.0;MAF_USDA=22.917
NC_035084.1	3845399	.	A	G	.	.	MAF_USDA=2.459
NC_035084.1	3845448	.	G	A	.	.	MAF_USDA=1.639
NC_035084.1	3845453	.	G	A	.	.	MAF_USDA=1.639
NC_035084.1	3845500	.	C	A	.	.	MAF_USDA=11.207
NC_035084.1	3845835	.	G	A	.	.	MAF_USDA=11.765
NC_035084.1	3845849	.	G	A	.	.	MAF_USDA=1.639
NC_035084.1	3845858	.	G	T	.	.	MAF_USDA=2.459
NC_035084.1	3845869	.	C	T	.	.	MAF_USDA=2.459
NC_035084.1	3845875	.	G	A	.	.	MAF_USDA=3.279
NC_035084.1	3845877	.	A	G	.	.	MAF_USDA=1.639
NC_035084.1	3845884	.	T	A	.	.	MAF_INRAE=2.5
NC_035084.1	3845897	.	G	A	.	.	MAF_USDA=2.459
NC_035084.1	3845979	.	G	A	.	.	MAF_USDA=6.25
NC_035084.1	3845980	.	C	T	.	.	MAF_INRAE=10.526;MAF_USDA=9.412
NC_035084.1	3845991	.	C	T	.	.	MAF_INRAE=20.886;MAF_USDA=12.941
NC_035084.1	3845992	.	A	G	.	.	MAF_INRAE=15.789;MAF_USDA=47.059
NC_035084.1	3846034	.	G	T	.	.	MAF_USDA=5.738
NC_035084.1	3846035	.	A	C	.	.	MAF_INRAE=20.253;MAF_USDA=15.294
NC_035084.1	3846059	.	C	T	.	.	MAF_INRAE=20.253;MAF_USDA=5.882
NC_035084.1	3846121	.	T	C	.	.	MAF_USDA=7.5
NC_035084.1	3846133	.	C	A	.	.	MAF_INRAE=11.392;MAF_USDA=14.881
NC_035084.1	3846134	.	G	A	.	.	MAF_USDA=2.5
NC_035084.1	3846158	.	T	C	.	.	MAF_INRAE=26.316;MAF_USDA=2.976
NC_035084.1	3846160	.	A	G	.	.	MAF_USDA=26.786
NC_035084.1	3846204	.	C	T	.	.	MAF_INRAE=2.5
NC_035084.1	3846245	.	C	G	.	.	MAF_USDA=2.459
NC_035084.1	3846321	.	A	G	.	.	MAF_USDA=1.639
NC_035084.1	3846440	.	C	T	.	.	MAF_INRAE=12.658;MAF_USDA=32.941
NC_035084.1	3846441	.	G	A	.	.	MAF_INRAE=45.833;MAF_USDA=15.882
NC_035084.1	3846446	.	C	A	.	.	MAF_INRAE=10.526;MAF_USDA=6.471
NC_035084.1	3846601	.	G	T	.	.	MAF_USDA=30.588
NC_035084.1	3846646	.	G	A	.	.	MAF_USDA=4.167
NC_035084.1	3846702	.	T	A	.	.	MAF_USDA=32.609
NC_035084.1	3850339	.	G	A	.	.	MAF_USDA=2.459
NC_035084.1	3850437	.	C	T	.	.	MAF_INRAE=1.667
NC_035084.1	3850454	.	A	T	.	.	MAF_INRAE=1.667
NC_035084.1	3850474	.	C	T	.	.	MAF_USDA=2.459
NC_035084.1	3850507	.	C	G	.	.	MAF_USDA=4.918
NC_035084.1	3850578	.	C	A	.	.	MAF_USDA=8.235
NC_035084.1	3850597	.	C	A	.	.	MAF_USDA=11.475
NC_035084.1	3850616	.	C	A	.	.	MAF_USDA=18.75
NC_035084.1	3850623	.	G	T	.	.	MAF_USDA=12.5
NC_035084.1	3850642	.	C	G	.	.	MAF_INRAE=42.105;MAF_USDA=50.0
NC_035084.1	3850685	.	C	T	.	.	MAF_USDA=2.941
NC_035084.1	3850749	.	A	C	.	.	MAF_USDA=22.917
NC_035084.1	3850796	.	A	C	.	.	MAF_USDA=3.279
NC_035084.1	3852027	.	T	C	.	.	MAF_USDA=23.913
NC_035084.1	3852047	.	G	A	.	.	MAF_USDA=47.826
NC_035084.1	3852105	.	T	C	.	.	MAF_USDA=17.391
NC_035084.1	3852155	.	C	A	.	.	MAF_USDA=30.435
NC_035084.1	3852164	.	C	T	.	.	MAF_USDA=30.435
NC_035084.1	3852206	.	C	A	.	.	MAF_USDA=30.435
NC_035084.1	3852235	.	G	A	.	.	MAF_USDA=30.435
NC_035084.1	3852308	.	T	C	.	.	MAF_USDA=41.304
NC_035084.1	3852327	.	G	A	.	.	MAF_USDA=41.304
NC_035084.1	3852373	.	G	A	.	.	MAF_USDA=2.174
NC_035084.1	3852401	.	G	A	.	.	MAF_USDA=10.87
NC_035084.1	3852434	.	G	A	.	.	MAF_USDA=2.174
NC_035084.1	3852558	.	T	A	.	.	MAF_USDA=17.391
NC_035084.1	3852561	.	T	C	.	.	MAF_USDA=30.435
NC_035084.1	3852598	.	C	A	.	.	MAF_USDA=10.87
NC_035084.1	3852774	.	T	A	.	.	MAF_USDA=15.217
NC_035084.1	3852795	.	C	T	.	.	MAF_USDA=17.391
NC_035084.1	3852843	.	T	G	.	.	MAF_USDA=10.87
NC_035084.1	3852844	.	G	T	.	.	MAF_USDA=10.87
NC_035084.1	3852893	.	T	C	.	.	MAF_USDA=17.391
NC_035084.1	3852904	.	T	C	.	.	MAF_USDA=10.87
NC_035084.1	3853305	.	A	G	.	.	MAF_USDA=50.0
NC_035084.1	3853416	.	C	T	.	.	MAF_USDA=17.391
NC_035084.1	3853641	.	C	T	.	.	MAF_USDA=15.217
NC_035084.1	3853650	.	G	A	.	.	MAF_USDA=2.174
NC_035084.1	3853707	.	C	T	.	.	MAF_USDA=17.391
NC_035084.1	3853745	.	A	G	.	.	MAF_USDA=4.348
NC_035084.1	3853796	.	G	T	.	.	MAF_USDA=2.174
NC_035084.1	3854210	.	G	T	.	.	MAF_USDA=8.475
NC_035084.1	3854285	.	G	A	.	.	MAF_USDA=17.47
NC_035084.1	3854294	.	C	A	.	.	MAF_USDA=18.675
NC_035084.1	3854305	.	A	G	.	.	MAF_USDA=19.048
NC_035084.1	3854314	.	G	T	.	.	MAF_INRAE=10.526;MAF_USDA=1.667
NC_035084.1	3854330	.	A	G	.	.	MAF_USDA=19.643
NC_035084.1	3854357	.	T	C	.	.	MAF_USDA=5.882
NC_035084.1	3854358	.	T	C	.	.	MAF_USDA=5.882
NC_035084.1	3854359	.	T	A	.	.	MAF_USDA=5.882
NC_035084.1	3854360	.	C	G	.	.	MAF_USDA=5.882
NC_035084.1	3854363	.	T	C	.	.	MAF_USDA=5.882
NC_035084.1	3854374	.	G	T	.	.	MAF_USDA=4.118
NC_035084.1	3854386	.	A	T	.	.	MAF_USDA=5.882
NC_035084.1	3854394	.	C	G	.	.	MAF_USDA=10.417
NC_035084.1	3854395	.	C	T	.	.	MAF_USDA=10.417
NC_035084.1	3854405	.	C	T	.	.	MAF_USDA=1.639
NC_035084.1	3854406	.	G	A	.	.	MAF_USDA=2.459
NC_035084.1	3854413	.	A	G	.	.	MAF_INRAE=6.667;MAF_USDA=9.016
NC_035084.1	3854430	.	G	A	.	.	MAF_USDA=1.639
NC_035084.1	3854446	.	C	A	.	.	MAF_INRAE=20.253
NC_035084.1	3854461	.	C	A	.	.	MAF_USDA=1.639
NC_035084.1	3854467	.	A	G	.	.	MAF_INRAE=5.833
NC_035084.1	3854468	.	T	A	.	.	MAF_USDA=16.667
NC_035084.1	3854469	.	C	G,T	.	.	MAF_INRAE=5.833;MAF_USDA=1.695
NC_035084.1	3854470	.	A	T	.	.	MAF_INRAE=5.833
NC_035084.1	3854495	.	A	G	.	.	MAF_INRAE=10.127;MAF_USDA=21.176
NC_035084.1	3854497	.	A	G	.	.	MAF_INRAE=10.0;MAF_USDA=21.176
NC_035084.1	3854512	.	A	G	.	.	MAF_INRAE=19.62;MAF_USDA=27.647
NC_035084.1	3854538	.	T	C	.	.	MAF_INRAE=29.114;MAF_USDA=34.118
NC_035084.1	3854565	.	G	A	.	.	MAF_INRAE=47.368;MAF_USDA=30.0
NC_035084.1	3854612	.	T	A	.	.	MAF_INRAE=28.481;MAF_USDA=25.294
NC_035084.1	3854637	.	G	A	.	.	MAF_INRAE=5.063;MAF_USDA=1.667
NC_035084.1	3854719	.	G	T	.	.	MAF_USDA=5.833
NC_035084.1	3854740	.	A	C	.	.	MAF_INRAE=36.076;MAF_USDA=44.118
NC_035084.1	3854753	.	A	G	.	.	MAF_INRAE=10.526;MAF_USDA=7.377
NC_035084.1	3854774	.	C	A	.	.	MAF_USDA=10.0
NC_035084.1	3854804	.	T	G	.	.	MAF_INRAE=42.105;MAF_USDA=42.353
NC_035084.1	3854910	.	C	T	.	.	MAF_USDA=1.639
NC_035084.1	3864580	.	G	A	.	.	MAF_USDA=1.639
NC_035084.1	3864586	.	A	T	.	.	MAF_USDA=3.279
NC_035084.1	3864610	.	G	A	.	.	MAF_USDA=2.459
NC_035084.1	3864634	.	A	G	.	.	MAF_USDA=4.098
NC_035084.1	3864635	.	G	A	.	.	MAF_USDA=11.176
NC_035084.1	3864640	.	A	G	.	.	MAF_USDA=2.459
NC_035084.1	3864672	.	A	G	.	.	MAF_USDA=1.639
NC_035084.1	3864682	.	C	T	.	.	MAF_USDA=12.295
NC_035084.1	3864683	.	G	C	.	.	MAF_USDA=3.279
NC_035084.1	3864690	.	A	G	.	.	MAF_USDA=1.639
NC_035084.1	3864783	.	G	C	.	.	MAF_INRAE=5.833;MAF_USDA=2.459
NC_035084.1	3864844	.	G	A	.	.	MAF_USDA=2.459
NC_035084.1	3864859	.	G	A	.	.	MAF_INRAE=5.263
NC_035084.1	3864873	.	G	A	.	.	MAF_INRAE=2.5
NC_035084.1	3864878	.	A	T	.	.	MAF_INRAE=2.5
NC_035084.1	3864881	.	G	T	.	.	MAF_INRAE=2.5
NC_035084.1	3864883	.	A	G	.	.	MAF_INRAE=2.5
NC_035084.1	3864891	.	T	G	.	.	MAF_INRAE=2.5
NC_035084.1	3864893	.	A	T	.	.	MAF_INRAE=2.5
NC_035084.1	3864902	.	C	A	.	.	MAF_INRAE=1.667
NC_035084.1	3864903	.	G	A	.	.	MAF_INRAE=1.667
NC_035084.1	3864905	.	G	T	.	.	MAF_INRAE=1.667
NC_035084.1	3864938	.	A	T	.	.	MAF_INRAE=5.833;MAF_USDA=9.836
NC_035084.1	3864940	.	A	T	.	.	MAF_INRAE=6.667;MAF_USDA=12.295
NC_035084.1	3865011	.	G	A	.	.	MAF_USDA=1.639
NC_035084.1	3865048	.	T	A	.	.	MAF_USDA=6.25
NC_035084.1	3865409	.	T	A	.	.	MAF_USDA=12.5
NC_035084.1	3865467	.	C	T	.	.	MAF_USDA=2.459
NC_035084.1	3865472	.	C	T	.	.	MAF_USDA=7.377
NC_035084.1	3865489	.	G	T	.	.	MAF_USDA=2.459
NC_035084.1	3865490	.	G	T	.	.	MAF_USDA=1.639
NC_035084.1	3865507	.	C	A	.	.	MAF_USDA=4.098
NC_035084.1	3865512	.	C	T	.	.	MAF_USDA=25.294
NC_035084.1	3865515	.	C	A	.	.	MAF_INRAE=5.263;MAF_USDA=1.639
NC_035084.1	3865517	.	A	T	.	.	MAF_USDA=1.639
NC_035084.1	3865530	.	G	A	.	.	MAF_USDA=9.524
NC_035084.1	3865551	.	G	T	.	.	MAF_USDA=12.5
NC_035084.1	3865552	.	A	G	.	.	MAF_USDA=12.5
NC_035084.1	3865558	.	A	G	.	.	MAF_USDA=6.667
NC_035084.1	3865567	.	A	C	.	.	MAF_INRAE=26.316;MAF_USDA=16.071
NC_035084.1	3865579	.	A	G	.	.	MAF_USDA=10.417
NC_035084.1	3865594	.	G	T	.	.	MAF_USDA=1.667
NC_035084.1	3865624	.	C	T	.	.	MAF_INRAE=21.053;MAF_USDA=14.286
NC_035084.1	3865758	.	G	T	.	.	MAF_USDA=29.167
NC_035084.1	3865805	.	C	A	.	.	MAF_USDA=2.941
NC_035084.1	3865867	.	T	C	.	.	MAF_INRAE=34.81;MAF_USDA=11.765
NC_035084.1	3865871	.	G	T	.	.	MAF_USDA=1.639
NC_035084.1	3865881	.	C	T	.	.	MAF_INRAE=17.089;MAF_USDA=24.118
NC_035084.1	3865885	.	A	T	.	.	MAF_USDA=2.353
NC_035084.1	3865898	.	G	A	.	.	MAF_INRAE=12.025;MAF_USDA=17.059
NC_035084.1	3865920	.	G	A	.	.	MAF_INRAE=41.772;MAF_USDA=44.706
NC_035084.1	3866004	.	A	G	.	.	MAF_INRAE=41.772;MAF_USDA=48.824
NC_035084.1	3866009	.	T	G	.	.	MAF_INRAE=21.519;MAF_USDA=27.647
NC_035084.1	3866010	.	G	T	.	.	MAF_INRAE=13.333;MAF_USDA=27.647
NC_035084.1	3866026	.	C	T	.	.	MAF_INRAE=41.772;MAF_USDA=48.235
NC_035084.1	3866029	.	T	C	.	.	MAF_INRAE=8.333;MAF_USDA=1.639
NC_035084.1	3866057	.	G	T	.	.	MAF_INRAE=34.81;MAF_USDA=47.647
NC_035084.1	3866059	.	A	T	.	.	MAF_INRAE=2.5
NC_035084.1	3866075	.	A	G	.	.	MAF_INRAE=13.291;MAF_USDA=30.588
NC_035084.1	3866077	.	G	A	.	.	MAF_INRAE=4.167;MAF_USDA=5.882
NC_035084.1	3866133	.	C	T	.	.	MAF_USDA=8.235
NC_035084.1	3866149	.	C	T	.	.	MAF_INRAE=15.789;MAF_USDA=2.381
NC_035084.1	3866150	.	A	C	.	.	MAF_USDA=2.381
NC_035084.1	3866219	.	T	G	.	.	MAF_INRAE=15.789;MAF_USDA=10.417
NC_035084.1	3866222	.	C	T	.	.	MAF_USDA=5.0
NC_035084.1	3866276	.	C	A	.	.	MAF_USDA=4.167
NC_035084.1	3866460	.	C	T	.	.	MAF_INRAE=15.789;MAF_USDA=2.353
NC_035084.1	3866461	.	A	G	.	.	MAF_USDA=4.098
NC_035084.1	3866476	.	G	T	.	.	MAF_INRAE=41.772;MAF_USDA=15.882
NC_035084.1	3866479	.	G	A	.	.	MAF_INRAE=50.0;MAF_USDA=15.882
NC_035084.1	3866508	.	C	T	.	.	MAF_USDA=3.529
NC_035084.1	3866572	.	C	A	.	.	MAF_INRAE=8.861
NC_035084.1	3866576	.	T	A	.	.	MAF_USDA=1.667
NC_035084.1	3866577	.	C	A	.	.	MAF_USDA=1.639
NC_035084.1	3866628	.	A	T	.	.	MAF_INRAE=13.291;MAF_USDA=12.5
NC_035084.1	3866629	.	C	T	.	.	MAF_INRAE=45.0;MAF_USDA=22.917
NC_035084.1	3866641	.	G	A	.	.	MAF_INRAE=47.468;MAF_USDA=31.765
NC_035084.1	3866650	.	T	C	.	.	MAF_INRAE=47.468;MAF_USDA=30.588
NC_035084.1	3866651	.	G	A	.	.	MAF_USDA=2.459
NC_035084.1	3866735	.	T	C	.	.	MAF_USDA=2.353
NC_035084.1	3866743	.	C	T	.	.	MAF_INRAE=6.329;MAF_USDA=16.471
NC_035084.1	3866744	.	C	G	.	.	MAF_INRAE=3.333;MAF_USDA=16.471
NC_035084.1	3866755	.	A	C	.	.	MAF_INRAE=1.667;MAF_USDA=4.098
NC_035084.1	3866786	.	C	G	.	.	MAF_INRAE=5.0;MAF_USDA=4.098
NC_035084.1	3866787	.	G	A	.	.	MAF_INRAE=5.0;MAF_USDA=4.098
NC_035084.1	3866797	.	G	T	.	.	MAF_INRAE=6.329;MAF_USDA=17.059
NC_035084.1	3866812	.	T	C	.	.	MAF_INRAE=2.5;MAF_USDA=3.279
NC_035084.1	3866821	.	A	C	.	.	MAF_INRAE=5.0;MAF_USDA=3.279
NC_035084.1	3866829	.	T	C	.	.	MAF_USDA=2.083
NC_035084.1	3866860	.	G	A	.	.	MAF_INRAE=8.333;MAF_USDA=22.941
NC_035084.1	3866861	.	C	A	.	.	MAF_INRAE=8.333;MAF_USDA=23.529
NC_035084.1	3866891	.	C	A	.	.	MAF_USDA=2.459
NC_035084.1	3866901	.	G	A	.	.	MAF_INRAE=10.833
NC_035084.1	3866919	.	C	A	.	.	MAF_USDA=3.279
NC_035084.1	3866943	.	C	T	.	.	MAF_USDA=2.459
NC_035084.1	3866945	.	T	C	.	.	MAF_USDA=13.115
NC_035084.1	3866946	.	T	A	.	.	MAF_USDA=13.115
NC_035084.1	3866950	.	G	T	.	.	MAF_INRAE=4.167;MAF_USDA=34.118
NC_035084.1	3866970	.	A	G	.	.	MAF_USDA=1.639
NC_035084.1	3866992	.	A	C	.	.	MAF_USDA=28.824
NC_035084.1	3866995	.	G	A	.	.	MAF_USDA=21.176
NC_035084.1	3867000	.	A	G	.	.	MAF_USDA=5.738
NC_035084.1	3867004	.	A	C	.	.	MAF_USDA=22.941
NC_035084.1	3867006	.	C	T	.	.	MAF_USDA=30.0
NC_035084.1	3867007	.	A	G	.	.	MAF_USDA=29.167
NC_035084.1	3867030	.	G	A	.	.	MAF_USDA=1.639
NC_035084.1	3867068	.	G	T	.	.	MAF_USDA=6.548
NC_035084.1	3867095	.	A	T	.	.	MAF_USDA=4.167
NC_035084.1	3867105	.	T	C	.	.	MAF_INRAE=5.263;MAF_USDA=4.918
NC_035084.1	3867122	.	G	A	.	.	MAF_USDA=6.25
NC_035084.1	3867126	.	T	C	.	.	MAF_USDA=2.5
NC_035084.1	3867132	.	C	A	.	.	MAF_USDA=2.5
NC_035084.1	3867134	.	A	G	.	.	MAF_USDA=18.75
NC_035084.1	3867139	.	A	G	.	.	MAF_USDA=1.786
NC_035084.1	3867146	.	A	G	.	.	MAF_USDA=8.333
NC_035084.1	3867152	.	G	T	.	.	MAF_USDA=3.279
NC_035084.1	3867159	.	A	T	.	.	MAF_USDA=3.279
NC_035084.1	3867161	.	G	A	.	.	MAF_USDA=1.639
NC_035084.1	3867163	.	C	T	.	.	MAF_USDA=1.639
NC_035084.1	3867175	.	C	T	.	.	MAF_USDA=2.459
NC_035084.1	3870597	.	T	C	.	.	MAF_USDA=23.913
NC_035084.1	3870767	.	T	C	.	.	MAF_USDA=6.25
NC_035084.1	3870768	.	A	T	.	.	MAF_USDA=10.417
NC_035084.1	3870769	.	C	T	.	.	MAF_USDA=10.417
NC_035084.1	3870770	.	C	T	.	.	MAF_USDA=10.417
NC_035084.1	3870792	.	T	C	.	.	MAF_USDA=6.522
NC_035084.1	3870821	.	G	T	.	.	MAF_USDA=11.364
NC_035084.1	3870845	.	G	T	.	.	MAF_USDA=17.391
NC_035084.1	3870850	.	A	T	.	.	MAF_INRAE=1.667;MAF_USDA=2.083
NC_035084.1	3870871	.	T	C	.	.	MAF_INRAE=1.667
NC_035084.1	3870996	.	G	A	.	.	MAF_USDA=12.5
NC_035084.1	3871113	.	A	G	.	.	MAF_USDA=3.529
NC_035084.1	3871197	.	C	A	.	.	MAF_USDA=46.471
NC_035084.1	3871245	.	C	A	.	.	MAF_USDA=24.706
NC_035084.1	3871246	.	A	C	.	.	MAF_USDA=20.588
NC_035084.1	3871267	.	G	A	.	.	MAF_USDA=20.588
NC_035084.1	3871275	.	T	A	.	.	MAF_USDA=4.918
NC_035084.1	3871361	.	T	C	.	.	MAF_USDA=4.098
NC_035084.1	3871380	.	C	T	.	.	MAF_USDA=4.918
NC_035084.1	3871385	.	C	G	.	.	MAF_INRAE=43.671;MAF_USDA=22.941
NC_035084.1	3871540	.	T	C	.	.	MAF_INRAE=10.759;MAF_USDA=21.765
NC_035084.1	3871588	.	G	A	.	.	MAF_USDA=4.918
NC_035084.1	3871608	.	T	C	.	.	MAF_USDA=3.529
NC_035084.1	3871746	.	G	T	.	.	MAF_INRAE=40.833;MAF_USDA=7.647
NC_035084.1	3871750	.	A	T	.	.	MAF_INRAE=2.5
NC_035084.1	3871798	.	G	A	.	.	MAF_USDA=2.459
NC_035084.1	3871855	.	T	A	.	.	MAF_USDA=4.098
NC_035084.1	3871905	.	A	G	.	.	MAF_USDA=4.918
NC_035084.1	3871938	.	T	A	.	.	MAF_USDA=5.882
NC_035084.1	3871939	.	C	A	.	.	MAF_USDA=5.882
NC_035084.1	3871971	.	G	T	.	.	MAF_USDA=9.016
NC_035084.1	3872024	.	T	C	.	.	MAF_USDA=35.417
NC_035084.1	3872029	.	G	A	.	.	MAF_USDA=12.5
NC_035084.1	3875103	.	A	C	.	.	MAF_USDA=1.639
NC_035084.1	3875142	.	C	T	.	.	MAF_USDA=1.639
NC_035084.1	3875189	.	G	A	.	.	MAF_USDA=2.083
NC_035084.1	3875210	.	C	A	.	.	MAF_USDA=9.412
NC_035084.1	3875242	.	A	T	.	.	MAF_INRAE=47.368;MAF_USDA=35.294
NC_035084.1	3875292	.	C	T	.	.	MAF_USDA=11.176
NC_035084.1	3875297	.	T	C	.	.	MAF_INRAE=42.105;MAF_USDA=26.471
NC_035084.1	3875318	.	A	G	.	.	MAF_USDA=3.279
NC_035084.1	3875357	.	A	G	.	.	MAF_INRAE=42.105;MAF_USDA=5.738
NC_035084.1	3875359	.	T	G	.	.	MAF_USDA=5.738
NC_035084.1	3875418	.	A	G	.	.	MAF_USDA=1.639
NC_035084.1	3875470	.	G	A	.	.	MAF_USDA=2.459
NC_035084.1	3875472	.	T	A	.	.	MAF_USDA=2.459
NC_035084.1	3875507	.	C	A	.	.	MAF_USDA=1.765
NC_035084.1	3875539	.	G	A	.	.	MAF_USDA=2.353
NC_035084.1	3875554	.	A	G	.	.	MAF_INRAE=1.667;MAF_USDA=4.706
NC_035084.1	3875563	.	C	T	.	.	MAF_USDA=2.459
NC_035084.1	3875622	.	G	A	.	.	MAF_USDA=6.471
NC_035084.1	3875669	.	G	A	.	.	MAF_INRAE=23.418;MAF_USDA=18.852
NC_035084.1	3875741	.	G	A	.	.	MAF_INRAE=5.263
NC_035084.1	3875759	.	G	T	.	.	MAF_INRAE=5.263;MAF_USDA=18.235
NC_035084.1	3875797	.	GGA	GGG	.	.	MAF_USDA=34.783
NC_035084.1	3875825	.	TCCTCTGTC	TCCTCTGTT	.	.	MAF_USDA=25.0
NC_035084.1	3875852	.	T	A	.	.	MAF_INRAE=5.263
NC_035084.1	3875862	.	T	C	.	.	MAF_USDA=6.25
NC_035084.1	3875872	.	A	G	.	.	MAF_USDA=4.167
NC_035084.1	3875916	.	T	C	.	.	MAF_USDA=4.167
NC_035084.1	3875918	.	T	G	.	.	MAF_USDA=2.083
NC_035084.1	3875919	.	G	T	.	.	MAF_USDA=2.083
NC_035084.1	3875960	.	T	G	.	.	MAF_USDA=8.824
NC_035084.1	3875991	.	A	G	.	.	MAF_USDA=29.167
NC_035084.1	3876282	.	C	T	.	.	MAF_USDA=1.695
NC_035084.1	3876304	.	C	T	.	.	MAF_USDA=4.819
NC_035084.1	3876315	.	A	T	.	.	MAF_USDA=1.667
NC_035084.1	3876414	.	T	A	.	.	MAF_INRAE=1.667
NC_035084.1	3876490	.	C	A	.	.	MAF_USDA=2.941
NC_035084.1	3876579	.	C	A	.	.	MAF_USDA=6.557
NC_035084.1	3876592	.	A	G	.	.	MAF_USDA=8.824
NC_035084.1	3876595	.	G	T	.	.	MAF_INRAE=8.333
NC_035084.1	3876623	.	T	C	.	.	MAF_INRAE=39.241;MAF_USDA=9.412
NC_035084.1	3876637	.	T	G	.	.	MAF_INRAE=39.241;MAF_USDA=9.412
NC_035084.1	3876677	.	G	C	.	.	MAF_INRAE=15.789;MAF_USDA=17.059
NC_035084.1	3876685	.	AATTATGGAAAAAG	AATTATGGAAAAAT	.	.	MAF_USDA=10.417
NC_035084.1	3876698	.	G	T	.	.	MAF_INRAE=15.789
NC_035084.1	3876770	.	A	C	.	.	MAF_USDA=7.377
NC_035084.1	3876816	.	A	G	.	.	MAF_USDA=4.918
NC_035084.1	3876840	.	G	A	.	.	MAF_USDA=5.932
NC_035084.1	3876854	.	T	C	.	.	MAF_USDA=1.667
NC_035084.1	3880257	.	T	A	.	.	MAF_USDA=4.167
NC_035084.1	3880319	.	T	C	.	.	MAF_USDA=4.167
NC_035084.1	3880357	.	C	G	.	.	MAF_USDA=39.583
NC_035084.1	3880401	.	G	A	.	.	MAF_USDA=13.333
NC_035084.1	3880423	.	A	C	.	.	MAF_USDA=3.333
NC_035084.1	3880438	.	C	T	.	.	MAF_USDA=4.167
NC_035084.1	3880447	.	G	T	.	.	MAF_USDA=2.381
NC_035084.1	3880448	.	G	T	.	.	MAF_USDA=2.381
NC_035084.1	3880450	.	C	T	.	.	MAF_INRAE=42.105;MAF_USDA=27.083
NC_035084.1	3880456	.	C	T	.	.	MAF_INRAE=47.368;MAF_USDA=31.548
NC_035084.1	3880482	.	C	T	.	.	MAF_USDA=5.357
NC_035084.1	3880500	.	A	C	.	.	MAF_USDA=15.574
NC_035084.1	3880506	.	T	C	.	.	MAF_INRAE=19.167;MAF_USDA=11.176
NC_035084.1	3880508	.	C	A	.	.	MAF_INRAE=24.051;MAF_USDA=7.647
NC_035084.1	3880511	.	T	C	.	.	MAF_INRAE=12.025
NC_035084.1	3880542	.	C	T	.	.	MAF_INRAE=32.5;MAF_USDA=42.353
NC_035084.1	3880544	.	T	G	.	.	MAF_USDA=13.934
NC_035084.1	3880547	.	G	A	.	.	MAF_INRAE=46.667;MAF_USDA=30.588
NC_035084.1	3880598	.	C	T	.	.	MAF_INRAE=31.667
NC_035084.1	3880602	.	T	C	.	.	MAF_INRAE=17.5
NC_035084.1	3880609	.	G	A	.	.	MAF_INRAE=17.5;MAF_USDA=35.294
NC_035084.1	3880612	.	G	A	.	.	MAF_INRAE=29.167;MAF_USDA=35.294
NC_035084.1	3880615	.	A	T	.	.	MAF_INRAE=1.667;MAF_USDA=10.417
NC_035084.1	3880619	.	C	T	.	.	MAF_INRAE=2.5
NC_035084.1	3880703	.	C	A	.	.	MAF_INRAE=22.785;MAF_USDA=7.647
NC_035084.1	3880714	.	C	A	.	.	MAF_INRAE=27.215;MAF_USDA=30.588
NC_035084.1	3880720	.	T	G	.	.	MAF_INRAE=15.789;MAF_USDA=2.459
NC_035084.1	3880722	.	G	T	.	.	MAF_USDA=6.25
NC_035084.1	3880774	.	T	C	.	.	MAF_USDA=4.918
NC_035084.1	3880781	.	C	T	.	.	MAF_INRAE=3.165;MAF_USDA=1.639
NC_035084.1	3880789	.	G	T	.	.	MAF_USDA=1.639
NC_035084.1	3880809	.	G	A	.	.	MAF_INRAE=2.5
NC_035084.1	3880810	.	T	G	.	.	MAF_INRAE=21.519;MAF_USDA=21.311
NC_035084.1	3880815	.	G	T	.	.	MAF_INRAE=22.152;MAF_USDA=7.647
NC_035084.1	3880816	.	C	A	.	.	MAF_INRAE=5.263
NC_035084.1	3880975	.	T	C	.	.	MAF_INRAE=22.785
NC_035084.1	3881041	.	T	C	.	.	MAF_USDA=5.738
NC_035084.1	3881055	.	G	T	.	.	MAF_USDA=6.557
NC_035084.1	3881060	.	G	A	.	.	MAF_USDA=1.639
NC_035084.1	3881084	.	A	G	.	.	MAF_USDA=6.557
NC_035084.1	3881088	.	A	T	.	.	MAF_USDA=3.529
NC_035084.1	3881105	.	A	G	.	.	MAF_USDA=8.197
NC_035084.1	3881112	.	C	T	.	.	MAF_USDA=38.824
NC_035084.1	3881117	.	G	A	.	.	MAF_USDA=2.459
NC_035084.1	3881120	.	T	C	.	.	MAF_USDA=7.059
NC_035084.1	3881140	.	A	C	.	.	MAF_USDA=1.639
NC_035084.1	3881141	.	C	A	.	.	MAF_USDA=5.738
NC_035084.1	3881142	.	C	T	.	.	MAF_USDA=5.738
NC_035084.1	3881160	.	G	T	.	.	MAF_USDA=5.294
NC_035084.1	3881177	.	A	G	.	.	MAF_USDA=1.667
NC_035084.1	3881222	.	C	G	.	.	MAF_INRAE=2.632
NC_035084.1	3881260	.	C	T	.	.	MAF_USDA=2.083
NC_035084.1	3881261	.	T	G	.	.	MAF_USDA=2.083
NC_035084.1	3881271	.	A	C	.	.	MAF_USDA=28.261
NC_035084.1	3881285	.	C	T	.	.	MAF_USDA=37.5
NC_035084.1	3881291	.	A	C	.	.	MAF_USDA=4.918
NC_035084.1	3881397	.	G	C	.	.	MAF_USDA=3.571
NC_035084.1	3881438	.	G	T	.	.	MAF_USDA=2.542
NC_035084.1	3886509	.	G	T	.	.	MAF_USDA=1.639
NC_035084.1	3886542	.	T	A	.	.	MAF_USDA=1.639
NC_035084.1	3886548	.	T	G	.	.	MAF_USDA=2.459
NC_035084.1	3886574	.	C	T	.	.	MAF_INRAE=15.789;MAF_USDA=14.754
NC_035084.1	3886599	.	G	A	.	.	MAF_INRAE=6.329;MAF_USDA=37.647
NC_035084.1	3886665	.	A	G	.	.	MAF_USDA=12.353
NC_035084.1	3886706	.	C	A	.	.	MAF_USDA=12.941
NC_035084.1	3886708	.	A	G	.	.	MAF_INRAE=17.5
NC_035084.1	3886710	.	A	T	.	.	MAF_INRAE=5.0
NC_035084.1	3886719	.	T	C	.	.	MAF_USDA=4.918
NC_035084.1	3886748	.	C	T	.	.	MAF_INRAE=48.101;MAF_USDA=26.471
NC_035084.1	3886757	.	T	G	.	.	MAF_USDA=11.176
NC_035084.1	3886783	.	G	T	.	.	MAF_USDA=2.459
NC_035084.1	3886790	.	G	A	.	.	MAF_USDA=2.459
NC_035084.1	3886818	.	G	A	.	.	MAF_INRAE=5.263
NC_035084.1	3886830	.	T	C	.	.	MAF_INRAE=26.316;MAF_USDA=38.554
NC_035084.1	3886847	.	A	C	.	.	MAF_INRAE=31.667
NC_035084.1	3886854	.	T	C,A	.	.	MAF_INRAE=10.526
NC_035084.1	3886862	.	A	T	.	.	MAF_INRAE=5.263;MAF_USDA=4.098
NC_035084.1	3886865	.	T	G	.	.	MAF_INRAE=5.263
NC_035084.1	3886866	.	A	T	.	.	MAF_USDA=7.647
NC_035084.1	3886876	.	T	G	.	.	MAF_INRAE=5.063;MAF_USDA=1.639
NC_035084.1	3886893	.	A	T	.	.	MAF_USDA=2.459
NC_035084.1	3886894	.	G	T	.	.	MAF_USDA=12.353
NC_035084.1	3886897	.	A	T	.	.	MAF_USDA=12.353
NC_035084.1	3886914	.	A	G	.	.	MAF_USDA=41.176
NC_035084.1	3886943	.	C	T	.	.	MAF_INRAE=47.468;MAF_USDA=39.412
NC_035084.1	3886948	.	T	C	.	.	MAF_USDA=1.765
NC_035084.1	3886981	.	A	T	.	.	MAF_USDA=1.639
NC_035084.1	3887016	.	T	G	.	.	MAF_USDA=12.353
NC_035084.1	3887028	.	T	G	.	.	MAF_USDA=12.353
NC_035084.1	3887050	.	G	A	.	.	MAF_INRAE=15.833;MAF_USDA=3.529
NC_035084.1	3887062	.	T	C	.	.	MAF_INRAE=5.263;MAF_USDA=4.098
NC_035084.1	3887066	.	C	A	.	.	MAF_INRAE=13.291;MAF_USDA=16.471
NC_035084.1	3887074	.	A	C	.	.	MAF_INRAE=5.263;MAF_USDA=4.098
NC_035084.1	3887082	.	C	T	.	.	MAF_INRAE=5.263;MAF_USDA=15.294
NC_035084.1	3887097	.	T	C	.	.	MAF_INRAE=27.215;MAF_USDA=39.412
NC_035084.1	3887115	.	T	C	.	.	MAF_INRAE=5.263;MAF_USDA=9.412
NC_035084.1	3887124	.	T	A	.	.	MAF_INRAE=4.167
NC_035084.1	3887131	.	T	C	.	.	MAF_INRAE=5.263;MAF_USDA=21.765
NC_035084.1	3887140	.	T	C	.	.	MAF_INRAE=31.646;MAF_USDA=25.882
NC_035084.1	3887171	.	T	C	.	.	MAF_USDA=12.941
NC_035084.1	3887217	.	A	T	.	.	MAF_USDA=4.918
NC_035084.1	3887355	.	G	A	.	.	MAF_USDA=41.667
NC_035084.1	3887369	.	A	C	.	.	MAF_USDA=14.583
NC_035084.1	3887373	.	G	A	.	.	MAF_USDA=37.5
NC_035084.1	3887387	.	G	A	.	.	MAF_INRAE=5.063;MAF_USDA=8.824
NC_035084.1	3887388	.	G	A	.	.	MAF_USDA=8.824
NC_035084.1	3887399	.	T	C	.	.	MAF_USDA=5.738
NC_035084.1	3887406	.	C	G	.	.	MAF_USDA=6.471
NC_035084.1	3887422	.	A	G	.	.	MAF_INRAE=13.291;MAF_USDA=40.0
NC_035084.1	3887431	.	G	T	.	.	MAF_INRAE=13.291;MAF_USDA=40.0
NC_035084.1	3887437	.	C	T	.	.	MAF_INRAE=3.333;MAF_USDA=2.459
NC_035084.1	3887443	.	C	T	.	.	MAF_INRAE=13.291;MAF_USDA=21.176
NC_035084.1	3887454	.	A	T	.	.	MAF_INRAE=21.053;MAF_USDA=37.647
NC_035084.1	3887459	.	C	A	.	.	MAF_INRAE=10.833;MAF_USDA=22.941
NC_035084.1	3887468	.	T	C	.	.	MAF_INRAE=13.291;MAF_USDA=20.588
NC_035084.1	3887470	.	A	G	.	.	MAF_INRAE=10.833;MAF_USDA=20.0
NC_035084.1	3887488	.	G	T	.	.	MAF_INRAE=17.089
NC_035084.1	3887498	.	A	T	.	.	MAF_INRAE=8.333;MAF_USDA=1.639
NC_035084.1	3887520	.	T	G	.	.	MAF_INRAE=4.43
NC_035084.1	3887554	.	G	T	.	.	MAF_USDA=1.639
NC_035084.1	3887566	.	T	A	.	.	MAF_INRAE=8.228;MAF_USDA=19.412
NC_035084.1	3887570	.	G	A	.	.	MAF_INRAE=10.833;MAF_USDA=4.098
NC_035084.1	3887575	.	C	T	.	.	MAF_USDA=21.176
NC_035084.1	3887578	.	T	G	.	.	MAF_USDA=15.882
NC_035084.1	3887624	.	C	A	.	.	MAF_INRAE=31.579;MAF_USDA=40.588
NC_035084.1	3887668	.	A	C	.	.	MAF_USDA=37.647
NC_035084.1	3887694	.	C	T	.	.	MAF_USDA=2.459
NC_035084.1	3887702	.	C	G	.	.	MAF_USDA=21.176
NC_035084.1	3887706	.	T	C	.	.	MAF_USDA=4.098
NC_035084.1	3887727	.	T	G	.	.	MAF_USDA=11.176
NC_035084.1	3887737	.	T	C	.	.	MAF_USDA=24.405
NC_035084.1	3887748	.	A	C	.	.	MAF_USDA=19.643
NC_035084.1	3887808	.	G	T	.	.	MAF_USDA=4.167
NC_035084.1	3887839	.	G	C	.	.	MAF_USDA=8.333
NC_035084.1	3896997	.	C	T	.	.	MAF_USDA=5.738
NC_035084.1	3897023	.	G	T	.	.	MAF_USDA=5.882
NC_035084.1	3897121	.	C	A	.	.	MAF_INRAE=47.368;MAF_USDA=14.118
NC_035084.1	3897184	.	T	A	.	.	MAF_USDA=2.459
NC_035084.1	3897197	.	C	A	.	.	MAF_USDA=2.941
NC_035084.1	3897292	.	C	T	.	.	MAF_INRAE=34.81;MAF_USDA=43.529
NC_035084.1	3897301	.	T	C	.	.	MAF_INRAE=10.833;MAF_USDA=5.738
NC_035084.1	3897303	.	A	C	.	.	MAF_INRAE=47.468;MAF_USDA=25.882
NC_035084.1	3897334	.	A	T	.	.	MAF_INRAE=20.253;MAF_USDA=13.529
NC_035084.1	3897379	.	G	A	.	.	MAF_INRAE=47.468;MAF_USDA=26.471
NC_035084.1	3897381	.	T	G	.	.	MAF_INRAE=5.063;MAF_USDA=9.836
NC_035084.1	3897445	.	G	C	.	.	MAF_INRAE=35.443;MAF_USDA=42.353
NC_035084.1	3897569	.	G	T	.	.	MAF_INRAE=10.526;MAF_USDA=26.471
NC_035084.1	3897570	.	T	C	.	.	MAF_USDA=1.639
NC_035084.1	3897641	.	A	G	.	.	MAF_INRAE=1.667
NC_035084.1	3897673	.	T	G	.	.	MAF_INRAE=9.167;MAF_USDA=5.0
NC_035084.1	3897736	.	G	T	.	.	MAF_USDA=3.39
NC_035084.1	3901516	.	C	A	.	.	MAF_USDA=10.417
NC_035084.1	3901530	.	G	A	.	.	MAF_USDA=5.833
NC_035084.1	3901577	.	G	T	.	.	MAF_USDA=12.295
NC_035084.1	3901644	.	G	T	.	.	MAF_INRAE=47.368;MAF_USDA=3.279
NC_035084.1	3901835	.	T	G	.	.	MAF_USDA=11.765
NC_035084.1	3901858	.	A	G	.	.	MAF_USDA=27.059
NC_035084.1	3901889	.	T	A	.	.	MAF_USDA=1.639
NC_035084.1	3901915	.	T	C	.	.	MAF_INRAE=15.789;MAF_USDA=12.353
NC_035084.1	3901980	.	A	G	.	.	MAF_INRAE=31.579;MAF_USDA=32.941
NC_035084.1	3902012	.	A	G	.	.	MAF_INRAE=5.263;MAF_USDA=1.639
NC_035084.1	3902073	.	C	A	.	.	MAF_INRAE=5.263
NC_035084.1	3902190	.	G	T	.	.	MAF_USDA=1.639
NC_035084.1	3902274	.	G	A	.	.	MAF_INRAE=10.833;MAF_USDA=6.471
NC_035084.1	3902277	.	C	G	.	.	MAF_INRAE=34.81;MAF_USDA=31.176
NC_035084.1	3902306	.	T	C	.	.	MAF_INRAE=34.81;MAF_USDA=31.176
NC_035084.1	3902367	.	C	G	.	.	MAF_USDA=2.459
NC_035084.1	3902380	.	T	A	.	.	MAF_USDA=1.639
NC_035084.1	3902393	.	G	A	.	.	MAF_INRAE=10.833;MAF_USDA=1.639
NC_035084.1	3902407	.	A	T	.	.	MAF_USDA=2.459
NC_035084.1	3902409	.	A	G	.	.	MAF_INRAE=15.789;MAF_USDA=15.882
NC_035084.1	3902416	.	A	G	.	.	MAF_INRAE=35.443;MAF_USDA=31.765
NC_035084.1	3902481	.	C	T	.	.	MAF_USDA=1.639
NC_035084.1	3902488	.	T	C	.	.	MAF_USDA=4.918
NC_035084.1	3902490	.	G	A	.	.	MAF_USDA=6.557
NC_035084.1	3902500	.	T	A	.	.	MAF_USDA=8.197
NC_035084.1	3902504	.	C	A	.	.	MAF_USDA=6.557
NC_035084.1	3902510	.	C	T	.	.	MAF_USDA=1.639
NC_035084.1	3902517	.	T	C	.	.	MAF_USDA=2.459
NC_035084.1	3902519	.	G	A	.	.	MAF_USDA=13.529
NC_035084.1	3902529	.	T	A	.	.	MAF_USDA=8.197
NC_035084.1	3902539	.	C	T	.	.	MAF_USDA=5.738
NC_035084.1	3902544	.	T	C	.	.	MAF_USDA=10.656
NC_035084.1	3902546	.	T	C	.	.	MAF_USDA=3.279
NC_035084.1	3902548	.	G	A	.	.	MAF_USDA=13.529
NC_035084.1	3902556	.	T	C	.	.	MAF_INRAE=3.333;MAF_USDA=4.918
NC_035084.1	3902558	.	T	A	.	.	MAF_USDA=9.016
NC_035084.1	3902568	.	C	T	.	.	MAF_USDA=8.197
NC_035084.1	3902573	.	T	C	.	.	MAF_USDA=13.115
NC_035084.1	3902575	.	T	C	.	.	MAF_USDA=9.836
NC_035084.1	3902577	.	G	A	.	.	MAF_USDA=15.294
NC_035084.1	3902588	.	G	T	.	.	MAF_INRAE=31.646;MAF_USDA=12.941
NC_035084.1	3902641	.	C	T	.	.	MAF_INRAE=15.789;MAF_USDA=15.294
NC_035084.1	3902713	.	T	G	.	.	MAF_INRAE=1.667
NC_035084.1	3902800	.	C	T	.	.	MAF_USDA=2.083
NC_035084.1	3902839	.	C	A	.	.	MAF_USDA=15.574
NC_035084.1	3904278	.	A	C	.	.	MAF_INRAE=18.987
NC_035084.1	3904329	.	G	A	.	.	MAF_USDA=41.667
NC_035084.1	3904339	.	G	A	.	.	MAF_USDA=10.417
NC_035084.1	3904342	.	C	T	.	.	MAF_USDA=14.583
NC_035084.1	3904360	.	A	C	.	.	MAF_USDA=46.471
NC_035084.1	3904372	.	A	C	.	.	MAF_USDA=39.583
NC_035084.1	3904414	.	G	T	.	.	MAF_USDA=2.459
NC_035084.1	3904474	.	C	T	.	.	MAF_INRAE=20.886;MAF_USDA=18.033
NC_035084.1	3904484	.	A	G	.	.	MAF_INRAE=6.329
NC_035084.1	3904500	.	C	T	.	.	MAF_USDA=8.197
NC_035084.1	3904512	.	G	T	.	.	MAF_INRAE=10.526;MAF_USDA=18.852
NC_035084.1	3904526	.	C	A	.	.	MAF_INRAE=7.5
NC_035084.1	3904591	.	A	G	.	.	MAF_INRAE=2.5;MAF_USDA=9.016
NC_035084.1	3904607	.	A	G	.	.	MAF_INRAE=13.333;MAF_USDA=34.118
NC_035084.1	3904624	.	G	A	.	.	MAF_INRAE=1.667
NC_035084.1	3904633	.	T	A	.	.	MAF_INRAE=1.667
NC_035084.1	3904641	.	G	A	.	.	MAF_INRAE=1.667
NC_035084.1	3904644	.	G	A	.	.	MAF_INRAE=1.667
NC_035084.1	3904660	.	T	A	.	.	MAF_INRAE=22.152;MAF_USDA=14.706
NC_035084.1	3904705	.	G	A	.	.	MAF_INRAE=27.848;MAF_USDA=23.529
NC_035084.1	3904834	.	T	A	.	.	MAF_USDA=5.738
NC_035084.1	3904845	.	C	A	.	.	MAF_INRAE=5.263
NC_035084.1	3904861	.	A	C	.	.	MAF_INRAE=5.263
NC_035084.1	3905021	.	C	T	.	.	MAF_USDA=6.548
NC_035084.1	3905022	.	G	A	.	.	MAF_USDA=19.643
NC_035084.1	3905028	.	A	G	.	.	MAF_USDA=14.167
NC_035084.1	3905057	.	G	T	.	.	MAF_USDA=2.5
NC_035084.1	3905073	.	A	G	.	.	MAF_USDA=4.167
NC_035084.1	3905081	.	T	C	.	.	MAF_INRAE=15.789;MAF_USDA=42.262
NC_035084.1	3905161	.	T	C	.	.	MAF_INRAE=3.333;MAF_USDA=15.882
NC_035084.1	3905174	.	C	T	.	.	MAF_USDA=2.459
NC_035084.1	3905207	.	T	A	.	.	MAF_INRAE=49.367;MAF_USDA=42.353
NC_035084.1	3905250	.	C	T	.	.	MAF_INRAE=32.911;MAF_USDA=15.882
NC_035084.1	3905259	.	G	A	.	.	MAF_INRAE=15.789;MAF_USDA=21.176
NC_035084.1	3905274	.	T	C	.	.	MAF_USDA=10.588
NC_035084.1	3906618	.	G	A	.	.	MAF_USDA=15.217
NC_035084.1	3906929	.	A	T	.	.	MAF_USDA=39.583
NC_035084.1	3907021	.	GTA	GTG	.	.	MAF_USDA=10.417
NC_035084.1	3907033	.	T	C	.	.	MAF_USDA=16.667
NC_035084.1	3907040	.	C	T	.	.	MAF_INRAE=15.789
NC_035084.1	3907062	.	C	A	.	.	MAF_INRAE=15.789
NC_035084.1	3907070	.	T	C	.	.	MAF_INRAE=15.789
NC_035084.1	3907093	.	T	A	.	.	MAF_USDA=5.738
NC_035084.1	3907100	.	C	T	.	.	MAF_USDA=25.0
NC_035084.1	3907122	.	A	C	.	.	MAF_INRAE=15.789;MAF_USDA=35.417
NC_035084.1	3907178	.	A	T	.	.	MAF_USDA=3.279
NC_035084.1	3907214	.	G	A	.	.	MAF_USDA=2.459
NC_035084.1	3907402	.	C	T	.	.	MAF_USDA=2.941
NC_035084.1	3907411	.	G	T	.	.	MAF_INRAE=6.329
NC_035084.1	3907464	.	C	T	.	.	MAF_USDA=2.459
NC_035084.1	3907495	.	G	A	.	.	MAF_INRAE=5.063;MAF_USDA=7.377
NC_035084.1	3907501	.	G	T	.	.	MAF_INRAE=5.063
NC_035084.1	3907503	.	G	A	.	.	MAF_USDA=3.279
NC_035084.1	3907521	.	C	A	.	.	MAF_USDA=2.083
NC_035084.1	3907522	.	C	A	.	.	MAF_USDA=1.639
NC_035084.1	3907537	.	T	A	.	.	MAF_INRAE=3.333;MAF_USDA=14.706
NC_035084.1	3907602	.	C	A	.	.	MAF_INRAE=15.19;MAF_USDA=2.083
NC_035084.1	3907666	.	A	C	.	.	MAF_INRAE=13.924;MAF_USDA=30.0
NC_035084.1	3907685	.	T	A	.	.	MAF_INRAE=11.392;MAF_USDA=10.656
NC_035084.1	3907687	.	C	A	.	.	MAF_USDA=7.647
NC_035084.1	3907695	.	A	C	.	.	MAF_INRAE=8.861
NC_035084.1	3907744	.	G	T	.	.	MAF_INRAE=11.392
NC_035084.1	3907760	.	C	A	.	.	MAF_USDA=1.724
NC_035084.1	3907778	.	C	A	.	.	MAF_INRAE=11.392;MAF_USDA=14.655
NC_035084.1	3907823	.	C	G	.	.	MAF_INRAE=11.392;MAF_USDA=18.293
NC_035084.1	3907831	.	C	A	.	.	MAF_INRAE=11.392;MAF_USDA=20.69
NC_035084.1	3907846	.	A	G	.	.	MAF_USDA=3.049
NC_035084.1	3907855	.	T	C	.	.	MAF_INRAE=2.5
NC_035084.1	3907880	.	G	T	.	.	MAF_INRAE=11.392;MAF_USDA=21.552
NC_035084.1	3907912	.	C	A	.	.	MAF_INRAE=11.392;MAF_USDA=20.69
NC_035084.1	3907925	.	C	T	.	.	MAF_INRAE=8.861
NC_035084.1	3907936	.	T	C	.	.	MAF_INRAE=11.392;MAF_USDA=17.683
NC_035084.1	3907937	.	G	T	.	.	MAF_INRAE=11.667;MAF_USDA=17.683
NC_035084.1	3907946	.	T	C	.	.	MAF_USDA=3.049
NC_035084.1	3908051	.	G	A	.	.	MAF_INRAE=11.392;MAF_USDA=20.69
NC_035084.1	3908082	.	T	C	.	.	MAF_USDA=1.639
NC_035084.1	3908135	.	T	A	.	.	MAF_INRAE=2.5;MAF_USDA=13.529
NC_035084.1	3908142	.	A	G	.	.	MAF_INRAE=5.696
NC_035084.1	3908145	.	G	T	.	.	MAF_INRAE=11.392;MAF_USDA=16.393
NC_035084.1	3908180	.	T	A	.	.	MAF_INRAE=10.526;MAF_USDA=16.393
NC_035084.1	3908221	.	G	A	.	.	MAF_USDA=2.083
NC_035084.1	3908313	.	A	T	.	.	MAF_USDA=2.459
NC_035084.1	3908319	.	T	A	.	.	MAF_INRAE=12.025;MAF_USDA=10.656
NC_035084.1	3908415	.	T	G	.	.	MAF_INRAE=11.392;MAF_USDA=17.213
NC_035084.1	3908433	.	T	A	.	.	MAF_INRAE=3.333
NC_035084.1	3908504	.	C	A	.	.	MAF_INRAE=17.089;MAF_USDA=4.118
NC_035084.1	3908513	.	T	A	.	.	MAF_INRAE=18.987;MAF_USDA=5.738
NC_035084.1	3908599	.	T	A	.	.	MAF_INRAE=3.333;MAF_USDA=9.412
NC_035084.1	3908600	.	A	G	.	.	MAF_USDA=6.471
NC_035084.1	3908604	.	G	C	.	.	MAF_USDA=16.667
NC_035084.1	3908608	.	T	C	.	.	MAF_USDA=23.529
NC_035084.1	3908610	.	A	T	.	.	MAF_USDA=30.0
NC_035084.1	3908618	.	G	T	.	.	MAF_USDA=14.583
NC_035084.1	3908631	.	G	A	.	.	MAF_USDA=12.5
NC_035084.1	3908635	.	G	C	.	.	MAF_USDA=16.667
NC_035084.1	3908639	.	T	C	.	.	MAF_INRAE=5.833
NC_035084.1	3908641	.	T	A	.	.	MAF_USDA=3.529
NC_035084.1	3908645	.	G	T	.	.	MAF_INRAE=5.833;MAF_USDA=27.083
NC_035084.1	3908649	.	G	T	.	.	MAF_INRAE=5.833
NC_035084.1	3908668	.	C	T	.	.	MAF_USDA=4.098
NC_035084.1	3908763	.	T	C	.	.	MAF_USDA=10.417
NC_035084.1	3908767	.	T	C	.	.	MAF_USDA=8.333
NC_035084.1	3908811	.	T	C	.	.	MAF_USDA=8.929
NC_035084.1	3908817	.	G	A	.	.	MAF_USDA=3.279
NC_035084.1	3908821	.	G	C	.	.	MAF_USDA=1.639
NC_035084.1	3908825	.	T	C	.	.	MAF_USDA=1.639
NC_035084.1	3908831	.	T	G	.	.	MAF_INRAE=2.632
NC_035084.1	3908852	.	G	C	.	.	MAF_USDA=14.583
NC_035084.1	3908883	.	C	G	.	.	MAF_USDA=41.667
NC_035084.1	3908887	.	T	C	.	.	MAF_USDA=24.706
NC_035084.1	3908914	.	G	C	.	.	MAF_USDA=3.279
NC_035084.1	3908924	.	G	T	.	.	MAF_USDA=10.656
NC_035084.1	3908941	.	G	A	.	.	MAF_USDA=14.583
NC_035084.1	3908944	.	C	T	.	.	MAF_USDA=1.639
NC_035084.1	3908947	.	C	T	.	.	MAF_USDA=4.098
NC_035084.1	3908948	.	A	G	.	.	MAF_USDA=12.5
NC_035084.1	3908950	.	G	T	.	.	MAF_USDA=16.667
NC_035084.1	3908974	.	T	G	.	.	MAF_USDA=14.706
NC_035084.1	3908989	.	A	G	.	.	MAF_USDA=11.176
NC_035084.1	3909143	.	G	A	.	.	MAF_INRAE=5.063;MAF_USDA=6.557
NC_035084.1	3909163	.	A	C	.	.	MAF_INRAE=5.063
NC_035084.1	3909164	.	T	A	.	.	MAF_INRAE=11.392;MAF_USDA=18.824
NC_035084.1	3909174	.	A	T	.	.	MAF_INRAE=11.392;MAF_USDA=22.941
NC_035084.1	3909184	.	T	G	.	.	MAF_USDA=5.738
NC_035084.1	3909187	.	C	T	.	.	MAF_USDA=1.639
NC_035084.1	3909224	.	C	T	.	.	MAF_INRAE=11.392;MAF_USDA=21.176
NC_035084.1	3909248	.	C	T	.	.	MAF_USDA=4.918
NC_035084.1	3909278	.	C	A	.	.	MAF_USDA=1.639
NC_035084.1	3909287	.	C	A	.	.	MAF_INRAE=11.392
NC_035084.1	3909290	.	T	C	.	.	MAF_USDA=12.353
NC_035084.1	3909314	.	G	A	.	.	MAF_INRAE=11.392;MAF_USDA=19.412
NC_035084.1	3909499	.	C	A	.	.	MAF_INRAE=5.263
NC_035084.1	3909633	.	C	A	.	.	MAF_USDA=30.435
NC_035084.1	3910631	.	G	A	.	.	MAF_INRAE=15.789;MAF_USDA=4.098
NC_035084.1	3910646	.	T	A	.	.	MAF_USDA=10.656
NC_035084.1	3910773	.	C	A	.	.	MAF_INRAE=2.632
NC_035084.1	3910883	.	C	A	.	.	MAF_INRAE=9.167
NC_035084.1	3911491	.	G	A	.	.	MAF_USDA=12.931
NC_035084.1	3911570	.	A	G	.	.	MAF_USDA=3.279
NC_035084.1	3911585	.	T	C	.	.	MAF_INRAE=8.861
NC_035084.1	3911604	.	C	T	.	.	MAF_USDA=2.459
NC_035084.1	3911698	.	G	A	.	.	MAF_INRAE=4.167;MAF_USDA=5.738
NC_035084.1	3911729	.	G	C	.	.	MAF_INRAE=40.506;MAF_USDA=39.286
NC_035084.1	3911770	.	G	A	.	.	MAF_USDA=2.459
NC_035084.1	3911800	.	C	T	.	.	MAF_INRAE=4.167
NC_035084.1	3911807	.	G	T	.	.	MAF_USDA=12.712
NC_035084.1	3911833	.	A	T	.	.	MAF_INRAE=43.038;MAF_USDA=47.059
NC_035084.1	3911841	.	C	G	.	.	MAF_INRAE=43.038;MAF_USDA=47.059
NC_035084.1	3911876	.	C	T	.	.	MAF_USDA=8.197
NC_035084.1	3911917	.	T	C	.	.	MAF_USDA=2.083
NC_035084.1	3911949	.	A	G	.	.	MAF_INRAE=11.392;MAF_USDA=34.118
NC_035084.1	3911984	.	G	A	.	.	MAF_INRAE=27.215;MAF_USDA=11.31
NC_035084.1	3912026	.	G	T	.	.	MAF_INRAE=33.544;MAF_USDA=44.706
NC_035084.1	3912074	.	T	C	.	.	MAF_INRAE=20.886;MAF_USDA=8.824
NC_035084.1	3912093	.	T	C	.	.	MAF_INRAE=40.506;MAF_USDA=22.941
NC_035084.1	3912142	.	C	T	.	.	MAF_INRAE=4.167;MAF_USDA=4.918
NC_035084.1	3912355	.	T	A	.	.	MAF_INRAE=7.5;MAF_USDA=8.824
NC_035084.1	3912379	.	G	T	.	.	MAF_USDA=4.918
NC_035084.1	3914632	.	T	C	.	.	MAF_INRAE=1.667
NC_035084.1	3914714	.	C	T	.	.	MAF_INRAE=1.667
NC_035084.1	3914715	.	C	T	.	.	MAF_INRAE=1.667
NC_035084.1	3914765	.	C	T	.	.	MAF_INRAE=2.5
NC_035084.1	3914768	.	T	A	.	.	MAF_INRAE=5.0
NC_035084.1	3914773	.	A	T	.	.	MAF_INRAE=15.833
NC_035084.1	3914780	.	G	T	.	.	MAF_INRAE=2.5
NC_035084.1	3914791	.	G	A	.	.	MAF_INRAE=23.333
NC_035084.1	3914874	.	G	A	.	.	MAF_USDA=33.529
NC_035084.1	3914900	.	C	A	.	.	MAF_USDA=4.098
NC_035084.1	3914905	.	G	T	.	.	MAF_USDA=30.588
NC_035084.1	3914915	.	T	G	.	.	MAF_USDA=31.765
NC_035084.1	3914924	.	C	T	.	.	MAF_USDA=31.765
NC_035084.1	3914932	.	A	G	.	.	MAF_USDA=4.918
NC_035084.1	3914949	.	C	A	.	.	MAF_USDA=17.059
NC_035084.1	3914977	.	T	C	.	.	MAF_USDA=30.588
NC_035084.1	3914979	.	T	C	.	.	MAF_USDA=30.588
NC_035084.1	3914991	.	G	A	.	.	MAF_USDA=30.588
NC_035084.1	3915051	.	T	C	.	.	MAF_INRAE=8.333;MAF_USDA=30.0
NC_035084.1	3915068	.	T	G	.	.	MAF_USDA=1.639
NC_035084.1	3915076	.	A	C	.	.	MAF_INRAE=9.167;MAF_USDA=30.0
NC_035084.1	3915078	.	T	G	.	.	MAF_INRAE=9.167;MAF_USDA=30.0
NC_035084.1	3915090	.	C	T	.	.	MAF_INRAE=3.333
NC_035084.1	3915100	.	C	T	.	.	MAF_INRAE=9.167;MAF_USDA=30.0
NC_035084.1	3915119	.	C	T	.	.	MAF_INRAE=8.333;MAF_USDA=30.588
NC_035084.1	3915238	.	G	C	.	.	MAF_USDA=1.639
NC_035084.1	3915247	.	G	A	.	.	MAF_USDA=3.279
NC_035084.1	3915293	.	G	A	.	.	MAF_INRAE=3.333
NC_035084.1	3915515	.	C	T	.	.	MAF_USDA=6.557
NC_035084.1	3915533	.	T	C	.	.	MAF_USDA=5.738
NC_035084.1	3915589	.	T	G	.	.	MAF_USDA=42.941
NC_035084.1	3915600	.	G	A	.	.	MAF_USDA=4.918
NC_035084.1	3915601	.	C	T	.	.	MAF_INRAE=15.789;MAF_USDA=4.098
NC_035084.1	3915602	.	G	A	.	.	MAF_INRAE=5.263;MAF_USDA=11.765
NC_035084.1	3915611	.	A	G	.	.	MAF_USDA=38.824
NC_035084.1	3915662	.	T	A	.	.	MAF_INRAE=42.105
NC_035084.1	3915706	.	C	T	.	.	MAF_USDA=45.882
NC_035084.1	3915816	.	C	T	.	.	MAF_USDA=1.765
NC_035084.1	3915826	.	T	G	.	.	MAF_USDA=1.639
NC_035084.1	3915850	.	A	G	.	.	MAF_USDA=4.918
NC_035084.1	3915899	.	G	T	.	.	MAF_USDA=1.667
NC_035084.1	3915935	.	G	A	.	.	MAF_INRAE=31.579;MAF_USDA=16.667
NC_035084.1	3924296	.	A	T	.	.	MAF_USDA=2.5
NC_035084.1	3924336	.	A	C	.	.	MAF_USDA=45.833
NC_035084.1	3924389	.	A	T	.	.	MAF_USDA=1.695
NC_035084.1	3924478	.	T	G	.	.	MAF_USDA=48.824
NC_035084.1	3924503	.	T	C	.	.	MAF_USDA=49.405
NC_035084.1	3924532	.	C	T	.	.	MAF_USDA=2.459
NC_035084.1	3924533	.	G	T	.	.	MAF_USDA=48.824
NC_035084.1	3924537	.	G	A	.	.	MAF_USDA=40.588
NC_035084.1	3924600	.	G	T	.	.	MAF_INRAE=15.789;MAF_USDA=50.0
NC_035084.1	3924615	.	G	A	.	.	MAF_INRAE=47.368;MAF_USDA=11.765
NC_035084.1	3924635	.	G	A	.	.	MAF_INRAE=15.789;MAF_USDA=48.824
NC_035084.1	3924657	.	C	G	.	.	MAF_USDA=6.557
NC_035084.1	3924867	.	T	G	.	.	MAF_USDA=5.738
NC_035084.1	3924899	.	C	T	.	.	MAF_USDA=1.639
NC_035084.1	3924905	.	C	T	.	.	MAF_INRAE=4.167
NC_035084.1	3924928	.	A	G	.	.	MAF_INRAE=15.789;MAF_USDA=3.279
NC_035084.1	3924945	.	C	A	.	.	MAF_USDA=4.098
NC_035084.1	3924948	.	T	C	.	.	MAF_INRAE=6.667
NC_035084.1	3925011	.	G	A	.	.	MAF_USDA=1.639
NC_035084.1	3925134	.	T	A	.	.	MAF_USDA=13.529
NC_035084.1	3925137	.	A	C	.	.	MAF_INRAE=5.0
NC_035084.1	3925148	.	C	T	.	.	MAF_INRAE=34.177;MAF_USDA=11.765
NC_035084.1	3925150	.	T	C	.	.	MAF_INRAE=5.0
NC_035084.1	3925212	.	C	T	.	.	MAF_INRAE=5.696;MAF_USDA=9.016
NC_035084.1	3925232	.	A	G	.	.	MAF_INRAE=1.667
NC_035084.1	3925349	.	C	T	.	.	MAF_USDA=1.639
NC_035084.1	3925381	.	G	A	.	.	MAF_INRAE=15.789;MAF_USDA=12.295
NC_035084.1	3925461	.	C	T	.	.	MAF_INRAE=5.696;MAF_USDA=9.016
NC_035084.1	3925484	.	C	T	.	.	MAF_USDA=3.279
NC_035084.1	3925570	.	C	T	.	.	MAF_USDA=6.667
NC_035084.1	3925590	.	C	T	.	.	MAF_USDA=1.667
NC_035084.1	3925748	.	A	C	.	.	MAF_INRAE=4.43
NC_035084.1	3925764	.	G	A	.	.	MAF_USDA=1.639
NC_035084.1	3925820	.	C	T	.	.	MAF_INRAE=3.333;MAF_USDA=2.459
NC_035084.1	3925848	.	C	T	.	.	MAF_INRAE=8.861
NC_035084.1	3925856	.	C	T	.	.	MAF_USDA=1.639
NC_035084.1	3925863	.	T	C	.	.	MAF_USDA=1.639
NC_035084.1	3925867	.	T	C	.	.	MAF_USDA=1.639
NC_035084.1	3925872	.	G	T	.	.	MAF_INRAE=5.063
NC_035084.1	3925894	.	A	T	.	.	MAF_USDA=4.918
NC_035084.1	3925933	.	A	G	.	.	MAF_USDA=31.707
NC_035084.1	3925940	.	A	G	.	.	MAF_USDA=29.167
NC_035084.1	3925951	.	G	A	.	.	MAF_USDA=29.167
NC_035084.1	3930092	.	A	G	.	.	MAF_USDA=14.583
NC_035084.1	3930128	.	C	T	.	.	MAF_USDA=1.667
NC_035084.1	3930150	.	G	T	.	.	MAF_USDA=25.0
NC_035084.1	3930153	.	C	A	.	.	MAF_USDA=27.083
NC_035084.1	3930158	.	T	G	.	.	MAF_USDA=7.647
NC_035084.1	3930174	.	T	A	.	.	MAF_USDA=13.115
NC_035084.1	3930177	.	G	T	.	.	MAF_USDA=5.738
NC_035084.1	3930317	.	T	C	.	.	MAF_INRAE=1.667
NC_035084.1	3930374	.	G	C	.	.	MAF_INRAE=41.772;MAF_USDA=43.529
NC_035084.1	3930403	.	T	C	.	.	MAF_INRAE=37.975;MAF_USDA=42.353
NC_035084.1	3930408	.	A	G	.	.	MAF_INRAE=37.975;MAF_USDA=42.353
NC_035084.1	3930411	.	A	T	.	.	MAF_INRAE=28.333;MAF_USDA=40.0
NC_035084.1	3930426	.	C	T	.	.	MAF_USDA=2.353
NC_035084.1	3930455	.	A	G	.	.	MAF_INRAE=38.608;MAF_USDA=41.765
NC_035084.1	3930463	.	A	C	.	.	MAF_INRAE=2.632;MAF_USDA=3.279
NC_035084.1	3930470	.	A	G	.	.	MAF_INRAE=39.241;MAF_USDA=41.176
NC_035084.1	3930478	.	C	T	.	.	MAF_USDA=1.639
NC_035084.1	3930479	.	G	A	.	.	MAF_USDA=3.279
NC_035084.1	3930516	.	A	G	.	.	MAF_INRAE=38.608;MAF_USDA=42.941
NC_035084.1	3930563	.	A	G	.	.	MAF_INRAE=37.975;MAF_USDA=42.353
NC_035084.1	3930606	.	A	C	.	.	MAF_INRAE=37.975;MAF_USDA=41.765
NC_035084.1	3930607	.	A	C	.	.	MAF_USDA=9.412
NC_035084.1	3930615	.	C	T	.	.	MAF_USDA=3.279
NC_035084.1	3930712	.	T	C	.	.	MAF_INRAE=15.789
NC_035084.1	3930747	.	A	T	.	.	MAF_INRAE=5.063
NC_035084.1	3930755	.	G	T	.	.	MAF_USDA=10.417
NC_035084.1	3930756	.	C	T	.	.	MAF_USDA=10.417
NC_035084.1	3930791	.	A	G	.	.	MAF_INRAE=10.759;MAF_USDA=16.471
NC_035084.1	3930842	.	T	C	.	.	MAF_USDA=1.639
NC_035084.1	3930854	.	T	G	.	.	MAF_USDA=2.941
NC_035084.1	3930905	.	T	C	.	.	MAF_USDA=3.279
NC_035084.1	3930909	.	A	C	.	.	MAF_INRAE=38.608;MAF_USDA=41.765
NC_035084.1	3930937	.	G	A	.	.	MAF_INRAE=39.873;MAF_USDA=18.824
NC_035084.1	3930968	.	T	G	.	.	MAF_INRAE=37.975;MAF_USDA=41.765
NC_035084.1	3931004	.	G	A	.	.	MAF_INRAE=5.263;MAF_USDA=7.377
NC_035084.1	3931067	.	C	A	.	.	MAF_USDA=2.542
NC_035084.1	3931136	.	G	T	.	.	MAF_USDA=12.941
NC_035084.1	3931144	.	T	C	.	.	MAF_INRAE=47.368;MAF_USDA=12.353
NC_035084.1	3931145	.	G	A	.	.	MAF_INRAE=7.5;MAF_USDA=8.235
NC_035084.1	3931151	.	T	A	.	.	MAF_INRAE=17.089;MAF_USDA=17.647
NC_035084.1	3931155	.	A	T	.	.	MAF_USDA=3.279
NC_035084.1	3931177	.	T	A	.	.	MAF_INRAE=5.263
NC_035084.1	3931299	.	T	G	.	.	MAF_INRAE=26.582;MAF_USDA=31.765
NC_035084.1	3931300	.	A	T	.	.	MAF_INRAE=18.333;MAF_USDA=31.176
NC_035084.1	3931380	.	T	C	.	.	MAF_USDA=7.647
NC_035084.1	3931398	.	C	T	.	.	MAF_USDA=3.279
NC_035084.1	3931405	.	C	T	.	.	MAF_USDA=3.279
NC_035084.1	3931428	.	A	C	.	.	MAF_INRAE=1.667
NC_035084.1	3931430	.	T	A	.	.	MAF_USDA=2.459
NC_035084.1	3931431	.	T	G	.	.	MAF_INRAE=15.789
NC_035084.1	3931590	.	A	G	.	.	MAF_INRAE=11.392;MAF_USDA=3.529
NC_035084.1	3931738	.	T	C	.	.	MAF_INRAE=26.582;MAF_USDA=23.529
NC_035084.1	3931783	.	A	G	.	.	MAF_USDA=2.459
NC_035084.1	3931813	.	T	C	.	.	MAF_USDA=4.918
NC_035084.1	3931814	.	A	G	.	.	MAF_USDA=1.639
NC_035084.1	3931928	.	C	T	.	.	MAF_INRAE=8.861;MAF_USDA=12.353
NC_035084.1	3931946	.	G	A	.	.	MAF_USDA=4.098
NC_035084.1	3932004	.	C	G	.	.	MAF_USDA=2.459
NC_035084.1	3932012	.	G	A	.	.	MAF_INRAE=26.582;MAF_USDA=23.529
NC_035084.1	3932069	.	A	G	.	.	MAF_INRAE=27.215;MAF_USDA=24.118
NC_035084.1	3932142	.	C	T	.	.	MAF_INRAE=8.861
NC_035084.1	3932293	.	C	T	.	.	MAF_INRAE=8.861;MAF_USDA=12.5
NC_035084.1	3932306	.	G	A	.	.	MAF_USDA=4.098
NC_035084.1	3932326	.	G	T	.	.	MAF_INRAE=11.392;MAF_USDA=16.471
NC_035084.1	3932331	.	C	A	.	.	MAF_USDA=4.918
NC_035084.1	3932335	.	C	A	.	.	MAF_USDA=4.098
NC_035084.1	3932337	.	T	A	.	.	MAF_USDA=1.639
NC_035084.1	3932363	.	C	T	.	.	MAF_USDA=6.557
NC_035084.1	3932419	.	C	T	.	.	MAF_INRAE=11.667;MAF_USDA=4.098
NC_035084.1	3932434	.	C	T	.	.	MAF_INRAE=4.167
NC_035084.1	3932460	.	G	C	.	.	MAF_INRAE=4.167
NC_035084.1	3932469	.	T	A	.	.	MAF_INRAE=5.0;MAF_USDA=1.639
NC_035084.1	3932470	.	C	T	.	.	MAF_INRAE=5.0;MAF_USDA=1.639
NC_035084.1	3932484	.	T	C	.	.	MAF_INRAE=9.494;MAF_USDA=10.417
NC_035084.1	3932497	.	G	A	.	.	MAF_INRAE=4.167;MAF_USDA=10.417
NC_035084.1	3932527	.	A	C	.	.	MAF_USDA=2.941
NC_035084.1	3932539	.	C	A	.	.	MAF_INRAE=48.734;MAF_USDA=45.833
NC_035084.1	3932556	.	T	C	.	.	MAF_INRAE=3.333;MAF_USDA=24.118
NC_035084.1	3932580	.	C	T	.	.	MAF_INRAE=9.167;MAF_USDA=11.475
NC_035084.1	3932639	.	A	T	.	.	MAF_USDA=7.059
NC_035084.1	3932642	.	T	G	.	.	MAF_USDA=4.918
NC_035084.1	3932733	.	C	T	.	.	MAF_INRAE=8.228;MAF_USDA=10.417
NC_035084.1	3932740	.	G	T	.	.	MAF_USDA=3.279
NC_035084.1	3932808	.	A	G	.	.	MAF_INRAE=5.263;MAF_USDA=2.459
NC_035084.1	3932811	.	A	C	.	.	MAF_INRAE=1.667
NC_035084.1	3932877	.	T	C	.	.	MAF_INRAE=27.215;MAF_USDA=26.471
NC_035084.1	3933001	.	C	T	.	.	MAF_USDA=5.738
NC_035084.1	3937955	.	C	T	.	.	MAF_INRAE=5.263;MAF_USDA=6.25
NC_035084.1	3938030	.	C	G	.	.	MAF_USDA=7.377
NC_035084.1	3938059	.	A	T	.	.	MAF_USDA=2.459
NC_035084.1	3938317	.	G	T	.	.	MAF_USDA=10.0
NC_035084.1	3938489	.	T	C	.	.	MAF_INRAE=8.228;MAF_USDA=18.824
NC_035084.1	3938629	.	T	C	.	.	MAF_USDA=3.279
NC_035084.1	3938712	.	A	G	.	.	MAF_INRAE=4.43
NC_035084.1	3938732	.	C	T	.	.	MAF_INRAE=40.506;MAF_USDA=17.647
NC_035084.1	3938782	.	A	C	.	.	MAF_INRAE=24.051;MAF_USDA=25.294
NC_035084.1	3938840	.	C	A	.	.	MAF_USDA=5.833
NC_035084.1	3938855	.	C	T	.	.	MAF_INRAE=1.667
NC_035084.1	3938989	.	C	G	.	.	MAF_INRAE=3.333
NC_035084.1	3939060	.	G	T	.	.	MAF_INRAE=5.063;MAF_USDA=1.639
NC_035084.1	3939153	.	G	T	.	.	MAF_USDA=4.098
NC_035084.1	3939193	.	G	T	.	.	MAF_INRAE=5.0;MAF_USDA=2.459
NC_035084.1	3939211	.	C	G	.	.	MAF_INRAE=24.051;MAF_USDA=24.706
NC_035084.1	3939239	.	T	G	.	.	MAF_USDA=1.667
NC_035084.1	3939341	.	C	T	.	.	MAF_USDA=5.738
NC_035084.1	3939376	.	T	C	.	.	MAF_INRAE=48.734;MAF_USDA=21.176
NC_035084.1	3939377	.	G	A	.	.	MAF_INRAE=40.833;MAF_USDA=20.0
NC_035084.1	3939400	.	T	A	.	.	MAF_USDA=5.833
NC_035084.1	3939453	.	C	A	.	.	MAF_USDA=3.279
NC_035084.1	3939572	.	C	T	.	.	MAF_INRAE=25.316;MAF_USDA=20.588
NC_035084.1	3939578	.	G	A	.	.	MAF_INRAE=15.789;MAF_USDA=22.353
NC_035084.1	3939639	.	A	G	.	.	MAF_INRAE=5.0
NC_035084.1	3939760	.	A	T	.	.	MAF_USDA=1.639
NC_035084.1	3939857	.	A	G	.	.	MAF_INRAE=47.468;MAF_USDA=45.833
NC_035084.1	3939896	.	C	T	.	.	MAF_USDA=45.833
NC_035084.1	3939952	.	G	A	.	.	MAF_USDA=4.167
NC_035084.1	3939966	.	G	T	.	.	MAF_USDA=22.561
NC_035084.1	3939968	.	T	A	.	.	MAF_USDA=3.448
NC_035084.1	3939972	.	G	T	.	.	MAF_USDA=25.301
NC_035084.1	3939991	.	T	G	.	.	MAF_INRAE=15.789;MAF_USDA=22.619
NC_035084.1	3940035	.	G	A	.	.	MAF_INRAE=24.051;MAF_USDA=19.412
NC_035084.1	3940051	.	T	G	.	.	MAF_INRAE=5.263;MAF_USDA=4.118
NC_035084.1	3940139	.	T	C	.	.	MAF_INRAE=2.5
NC_035084.1	3940179	.	C	A	.	.	MAF_INRAE=3.333
NC_035084.1	3940199	.	C	A	.	.	MAF_INRAE=44.937;MAF_USDA=18.824
NC_035084.1	3940202	.	T	A	.	.	MAF_USDA=43.75
NC_035084.1	3940203	.	T	A	.	.	MAF_USDA=43.75
NC_035084.1	3940204	.	T	A	.	.	MAF_USDA=43.75
NC_035084.1	3940205	.	T	A	.	.	MAF_USDA=41.667
NC_035084.1	3940206	.	T	A	.	.	MAF_USDA=43.75
NC_035084.1	3940207	.	T	A	.	.	MAF_USDA=6.25
NC_035084.1	3940210	.	A	T	.	.	MAF_INRAE=4.167;MAF_USDA=16.667
NC_035084.1	3940215	.	C	T	.	.	MAF_INRAE=3.333
NC_035084.1	3940253	.	G	T	.	.	MAF_INRAE=8.333;MAF_USDA=5.0
NC_035084.1	3940296	.	G	T	.	.	MAF_USDA=1.639
NC_035084.1	3940328	.	G	A	.	.	MAF_INRAE=17.089;MAF_USDA=13.529
NC_035084.1	3940331	.	A	C	.	.	MAF_INRAE=3.333
NC_035084.1	3940387	.	A	C	.	.	MAF_INRAE=24.051;MAF_USDA=25.294
NC_035084.1	3940409	.	T	C	.	.	MAF_INRAE=3.333;MAF_USDA=3.279
NC_035084.1	3940548	.	A	C	.	.	MAF_INRAE=36.076;MAF_USDA=18.235
NC_035084.1	3940555	.	G	A	.	.	MAF_INRAE=5.063
NC_035084.1	3940620	.	T	A	.	.	MAF_USDA=4.706
NC_035084.1	3940671	.	T	C	.	.	MAF_INRAE=5.0
NC_035084.1	3940727	.	G	T	.	.	MAF_INRAE=32.911;MAF_USDA=35.417
NC_035084.1	3940728	.	T	G	.	.	MAF_INRAE=25.0;MAF_USDA=32.353
NC_035084.1	3940731	.	T	C	.	.	MAF_INRAE=8.333
NC_035084.1	3940758	.	T	C	.	.	MAF_INRAE=48.101;MAF_USDA=32.941
NC_035084.1	3940815	.	T	C	.	.	MAF_INRAE=36.709;MAF_USDA=41.176
NC_035084.1	3940836	.	T	C	.	.	MAF_INRAE=8.333;MAF_USDA=4.918
NC_035084.1	3940859	.	C	T	.	.	MAF_INRAE=12.658;MAF_USDA=18.824
NC_035084.1	3940861	.	C	T	.	.	MAF_INRAE=4.167
NC_035084.1	3940926	.	C	G	.	.	MAF_INRAE=7.5;MAF_USDA=4.118
NC_035084.1	3940998	.	A	G	.	.	MAF_USDA=50.0
NC_035084.1	3941012	.	T	G	.	.	MAF_INRAE=18.987;MAF_USDA=7.738
NC_035084.1	3941018	.	G	A	.	.	MAF_USDA=1.667
NC_035084.1	3941045	.	C	T	.	.	MAF_INRAE=5.833
NC_035084.1	3941107	.	T	C	.	.	MAF_INRAE=31.579;MAF_USDA=34.524
NC_035084.1	3941111	.	A	T	.	.	MAF_USDA=41.667
NC_035084.1	3941114	.	T	C	.	.	MAF_USDA=22.024
NC_035084.1	3941315	.	G	C	.	.	MAF_USDA=5.357
NC_035084.1	3941354	.	G	A	.	.	MAF_USDA=10.656
NC_035084.1	3941359	.	G	A	.	.	MAF_USDA=7.377
NC_035084.1	3941367	.	T	A	.	.	MAF_USDA=8.824
NC_035084.1	3941376	.	A	G	.	.	MAF_USDA=6.25
NC_035084.1	3941384	.	T	A	.	.	MAF_USDA=1.639
NC_035084.1	3941396	.	G	A	.	.	MAF_USDA=6.25
NC_035084.1	3941404	.	T	A	.	.	MAF_USDA=8.333
NC_035084.1	3941798	.	G	A	.	.	MAF_USDA=22.941
NC_035084.1	3941878	.	T	C	.	.	MAF_USDA=9.524
NC_035084.1	3941913	.	C	G	.	.	MAF_INRAE=4.43
NC_035084.1	3941970	.	G	C	.	.	MAF_USDA=13.115
NC_035084.1	3941988	.	T	A	.	.	MAF_INRAE=10.127;MAF_USDA=20.588
NC_035084.1	3942207	.	T	C	.	.	MAF_INRAE=48.734;MAF_USDA=25.882
NC_035084.1	3942225	.	C	T	.	.	MAF_USDA=8.537
NC_035084.1	3942247	.	T	C	.	.	MAF_USDA=11.017
NC_035084.1	3942271	.	T	G	.	.	MAF_USDA=1.639
NC_035084.1	3942279	.	T	G	.	.	MAF_INRAE=5.0
NC_035084.1	3942334	.	G	T	.	.	MAF_INRAE=8.333
NC_035084.1	3942364	.	C	T	.	.	MAF_INRAE=3.333;MAF_USDA=1.639
NC_035084.1	3942365	.	T	C	.	.	MAF_INRAE=5.063;MAF_USDA=27.647
NC_035084.1	3942367	.	T	G	.	.	MAF_INRAE=3.333;MAF_USDA=1.639
NC_035084.1	3942376	.	C	T	.	.	MAF_USDA=5.738
NC_035084.1	3942385	.	G	C	.	.	MAF_INRAE=5.696;MAF_USDA=8.235
NC_035084.1	3942405	.	A	T	.	.	MAF_USDA=2.459
NC_035084.1	3942423	.	A	C	.	.	MAF_INRAE=49.367;MAF_USDA=45.294
NC_035084.1	3942424	.	G	C	.	.	MAF_INRAE=41.667;MAF_USDA=47.917
NC_035084.1	3942545	.	C	T	.	.	MAF_INRAE=5.263
NC_035084.1	3942958	.	G	A	.	.	MAF_INRAE=5.0
NC_035084.1	3943085	.	G	T	.	.	MAF_USDA=7.759
NC_035084.1	3943107	.	G	A	.	.	MAF_INRAE=4.167
NC_035084.1	3943142	.	A	G	.	.	MAF_INRAE=48.734;MAF_USDA=39.634
NC_035084.1	3943154	.	A	T	.	.	MAF_INRAE=11.392;MAF_USDA=22.561
NC_035084.1	3943188	.	A	C	.	.	MAF_USDA=7.759
NC_035084.1	3943290	.	C	A	.	.	MAF_INRAE=3.333
NC_035084.1	3943306	.	C	T	.	.	MAF_INRAE=9.494;MAF_USDA=3.279
NC_035084.1	3943322	.	G	A	.	.	MAF_INRAE=1.667;MAF_USDA=11.176
NC_035084.1	3943376	.	C	T	.	.	MAF_INRAE=15.823
NC_035084.1	3943397	.	C	T	.	.	MAF_USDA=4.706
NC_035084.1	3943495	.	C	A	.	.	MAF_INRAE=44.937;MAF_USDA=44.118
NC_035084.1	3943496	.	G	A	.	.	MAF_USDA=3.279
NC_035084.1	3943502	.	T	A	.	.	MAF_INRAE=1.667;MAF_USDA=12.353
NC_035084.1	3943559	.	A	T	.	.	MAF_USDA=1.639
NC_035084.1	3943576	.	G	A	.	.	MAF_INRAE=40.506;MAF_USDA=28.235
NC_035084.1	3943577	.	A	G	.	.	MAF_INRAE=18.354;MAF_USDA=9.412
NC_035084.1	3943613	.	A	T	.	.	MAF_INRAE=2.532;MAF_USDA=14.706
NC_035084.1	3943624	.	C	T	.	.	MAF_USDA=5.294
NC_035084.1	3943689	.	T	C	.	.	MAF_INRAE=44.304
NC_035084.1	3943724	.	C	T	.	.	MAF_USDA=1.639
NC_035084.1	3943728	.	A	T	.	.	MAF_USDA=14.286
NC_035084.1	3943779	.	C	T	.	.	MAF_USDA=13.529
NC_035084.1	3943823	.	T	G	.	.	MAF_INRAE=15.789;MAF_USDA=14.754
NC_035084.1	3943901	.	G	T	.	.	MAF_USDA=29.167
NC_035084.1	3943996	.	T	C	.	.	MAF_USDA=16.667
NC_035084.1	3951879	.	G	T	.	.	MAF_USDA=16.667
NC_035084.1	3951890	.	T	C	.	.	MAF_USDA=39.583
NC_035084.1	3951891	.	C	T	.	.	MAF_USDA=2.273
NC_035084.1	3951922	.	G	A	.	.	MAF_INRAE=10.526
NC_035084.1	3951965	.	C	T	.	.	MAF_USDA=3.333
NC_035084.1	3951997	.	G	A	.	.	MAF_USDA=25.882
NC_035084.1	3952028	.	T	C	.	.	MAF_INRAE=21.053;MAF_USDA=35.294
NC_035084.1	3952054	.	C	A	.	.	MAF_USDA=2.459
NC_035084.1	3952080	.	T	C	.	.	MAF_INRAE=15.789;MAF_USDA=35.294
NC_035084.1	3952110	.	G	T	.	.	MAF_INRAE=23.684;MAF_USDA=35.882
NC_035084.1	3952112	.	C	G	.	.	MAF_INRAE=15.833;MAF_USDA=35.294
NC_035084.1	3952113	.	T	C	.	.	MAF_INRAE=1.667;MAF_USDA=14.706
NC_035084.1	3952136	.	A	T	.	.	MAF_INRAE=1.667
NC_035084.1	3952142	.	G	T	.	.	MAF_USDA=10.656
NC_035084.1	3952149	.	G	A	.	.	MAF_INRAE=2.5;MAF_USDA=13.934
NC_035084.1	3952156	.	G	T	.	.	MAF_USDA=1.639
NC_035084.1	3952157	.	A	G	.	.	MAF_USDA=12.295
NC_035084.1	3952160	.	C	T	.	.	MAF_INRAE=20.0;MAF_USDA=41.765
NC_035084.1	3952183	.	A	G	.	.	MAF_INRAE=10.0;MAF_USDA=4.918
NC_035084.1	3952190	.	A	G	.	.	MAF_USDA=16.471
NC_035084.1	3952196	.	T	C	.	.	MAF_INRAE=15.19;MAF_USDA=31.176
NC_035084.1	3952198	.	A	G	.	.	MAF_INRAE=8.333;MAF_USDA=8.235
NC_035084.1	3952207	.	T	A	.	.	MAF_INRAE=10.0;MAF_USDA=31.765
NC_035084.1	3952216	.	T	C	.	.	MAF_INRAE=5.696;MAF_USDA=21.765
NC_035084.1	3952218	.	T	A	.	.	MAF_USDA=2.459
NC_035084.1	3952221	.	A	G	.	.	MAF_INRAE=13.924;MAF_USDA=31.765
NC_035084.1	3952228	.	A	C	.	.	MAF_INRAE=8.333;MAF_USDA=18.824
NC_035084.1	3952236	.	A	G	.	.	MAF_USDA=3.529
NC_035084.1	3952245	.	G	T	.	.	MAF_INRAE=1.667
NC_035084.1	3952267	.	T	G	.	.	MAF_USDA=21.176
NC_035084.1	3952272	.	AC	AG	.	.	MAF_USDA=20.833
NC_035084.1	3952299	.	A	G	.	.	MAF_USDA=18.852
NC_035084.1	3952301	.	G	T	.	.	MAF_USDA=6.557
NC_035084.1	3952333	.	A	T	.	.	MAF_USDA=2.459
NC_035084.1	3952341	.	C	T	.	.	MAF_USDA=21.765
NC_035084.1	3952352	.	T	A	.	.	MAF_USDA=2.459
NC_035084.1	3952354	.	A	C	.	.	MAF_USDA=6.557
NC_035084.1	3952363	.	C	A	.	.	MAF_USDA=44.118
NC_035084.1	3952435	.	T	C	.	.	MAF_INRAE=10.833;MAF_USDA=4.098
NC_035084.1	3952448	.	T	A	.	.	MAF_INRAE=1.667;MAF_USDA=7.647
NC_035084.1	3952510	.	G	T	.	.	MAF_USDA=16.071
NC_035084.1	3952522	.	C	T	.	.	MAF_USDA=29.167
NC_035084.1	3952972	.	G	T	.	.	MAF_INRAE=13.158
NC_035084.1	3953009	.	G	T	.	.	MAF_INRAE=2.632
NC_035084.1	3953028	.	T	G	.	.	MAF_INRAE=2.632
NC_035084.1	3953059	.	T	C	.	.	MAF_USDA=10.656
NC_035084.1	3953139	.	T	G	.	.	MAF_USDA=17.059
NC_035084.1	3953157	.	G	T	.	.	MAF_USDA=12.295
NC_035084.1	3953187	.	C	T	.	.	MAF_USDA=15.294
NC_035084.1	3953210	.	G	A	.	.	MAF_USDA=6.557
NC_035084.1	3953219	.	G	C	.	.	MAF_USDA=9.016
NC_035084.1	3953261	.	C	T	.	.	MAF_USDA=7.377
NC_035084.1	3953298	.	C	T	.	.	MAF_USDA=8.197
NC_035084.1	3953319	.	C	T	.	.	MAF_USDA=10.0
NC_035084.1	3953425	.	G	C	.	.	MAF_INRAE=1.667
NC_035084.1	3953510	.	T	A	.	.	MAF_INRAE=5.063
NC_035084.1	3953540	.	G	A	.	.	MAF_INRAE=46.835;MAF_USDA=24.118
NC_035084.1	3953551	.	C	T	.	.	MAF_USDA=1.639
NC_035084.1	3953618	.	A	T	.	.	MAF_USDA=5.738
NC_035084.1	3953635	.	G	T	.	.	MAF_INRAE=10.833
NC_035084.1	3953646	.	G	T	.	.	MAF_INRAE=43.671;MAF_USDA=36.471
NC_035084.1	3953677	.	G	T	.	.	MAF_USDA=2.459
NC_035084.1	3953683	.	C	T	.	.	MAF_INRAE=26.316;MAF_USDA=43.75
NC_035084.1	3953720	.	G	A	.	.	MAF_USDA=2.083
NC_035084.1	3953831	.	C	T	.	.	MAF_USDA=13.043
NC_035084.1	3956233	.	C	T	.	.	MAF_USDA=29.167
NC_035084.1	3956307	.	G	A	.	.	MAF_USDA=12.5
NC_035084.1	3956390	.	A	C	.	.	MAF_USDA=19.565
NC_035084.1	3956420	.	T	C	.	.	MAF_USDA=4.268
NC_035084.1	3956428	.	T	C	.	.	MAF_USDA=43.182
NC_035084.1	3956445	.	C	T	.	.	MAF_USDA=27.273
NC_035084.1	3956562	.	T	A	.	.	MAF_USDA=18.75
NC_035084.1	3956595	.	T	G	.	.	MAF_USDA=8.333
NC_035084.1	3956596	.	A	G	.	.	MAF_INRAE=5.0
NC_035084.1	3956633	.	T	G	.	.	MAF_USDA=10.417
NC_035084.1	3960985	.	T	A	.	.	MAF_USDA=4.545
NC_035084.1	3961061	.	T	A	.	.	MAF_USDA=15.909
NC_035084.1	3961083	.	G	T	.	.	MAF_USDA=2.459
NC_035084.1	3961153	.	T	G	.	.	MAF_USDA=4.098
NC_035084.1	3961262	.	T	C	.	.	MAF_USDA=3.279
NC_035084.1	3961284	.	T	A	.	.	MAF_USDA=1.639
NC_035084.1	3961317	.	T	A	.	.	MAF_USDA=6.557
NC_035084.1	3961318	.	A	C	.	.	MAF_USDA=6.557
NC_035084.1	3961379	.	C	T	.	.	MAF_USDA=6.557
NC_035084.1	3961385	.	C	T	.	.	MAF_USDA=5.738
NC_035084.1	3961389	.	C	T	.	.	MAF_USDA=5.738
NC_035084.1	3961432	.	T	C	.	.	MAF_USDA=5.422
NC_035084.1	3961562	.	A	G	.	.	MAF_USDA=6.818
NC_035084.1	3961576	.	G	T	.	.	MAF_USDA=1.205
NC_035084.1	3961588	.	C	G	.	.	MAF_USDA=4.918
NC_035084.1	3961590	.	A	G	.	.	MAF_USDA=1.639
NC_035084.1	3961633	.	A	T	.	.	MAF_USDA=46.429
NC_035084.1	3961642	.	C	T	.	.	MAF_USDA=33.333
NC_035084.1	3961679	.	C	T	.	.	MAF_USDA=10.714
NC_035084.1	3961699	.	C	A	.	.	MAF_USDA=1.639
NC_035084.1	3961712	.	A	G	.	.	MAF_USDA=47.619
NC_035084.1	3961779	.	T	C	.	.	MAF_USDA=5.932
NC_035084.1	3961782	.	A	T	.	.	MAF_USDA=34.146
NC_035084.1	3961788	.	A	C	.	.	MAF_USDA=39.759
NC_035084.1	3961791	.	G	A	.	.	MAF_USDA=34.94
NC_035084.1	3961802	.	T	A	.	.	MAF_USDA=9.091
NC_035084.1	3961813	.	G	T	.	.	MAF_USDA=15.06
NC_035084.1	3961822	.	C	A	.	.	MAF_USDA=44.512
NC_035084.1	3961823	.	C	A	.	.	MAF_USDA=17.073
NC_035084.1	3965021	.	C	G	.	.	MAF_USDA=31.25
NC_035084.1	3965108	.	C	T	.	.	MAF_USDA=20.833
NC_035084.1	3965116	.	T	G	.	.	MAF_USDA=47.917
NC_035084.1	3965149	.	G	A	.	.	MAF_USDA=1.667
NC_035084.1	3965157	.	T	C	.	.	MAF_INRAE=36.842;MAF_USDA=10.714
NC_035084.1	3965208	.	T	A	.	.	MAF_INRAE=10.526;MAF_USDA=9.412
NC_035084.1	3965215	.	T	A	.	.	MAF_INRAE=21.053;MAF_USDA=16.471
NC_035084.1	3965281	.	C	G	.	.	MAF_INRAE=14.557;MAF_USDA=22.917
NC_035084.1	3965298	.	T	A	.	.	MAF_USDA=7.059
NC_035084.1	3965313	.	T	G	.	.	MAF_INRAE=33.544;MAF_USDA=10.588
NC_035084.1	3965319	.	G	A	.	.	MAF_INRAE=15.19;MAF_USDA=9.524
NC_035084.1	3965327	.	C	T	.	.	MAF_USDA=3.333
NC_035084.1	3965366	.	A	G	.	.	MAF_USDA=4.918
NC_035084.1	3965389	.	A	C	.	.	MAF_INRAE=37.342;MAF_USDA=15.882
NC_035084.1	3965408	.	C	T	.	.	MAF_INRAE=34.167;MAF_USDA=6.548
NC_035084.1	3965439	.	G	A	.	.	MAF_INRAE=5.263
NC_035084.1	3965480	.	A	G	.	.	MAF_INRAE=34.177;MAF_USDA=17.647
NC_035084.1	3965637	.	T	C	.	.	MAF_USDA=12.5
NC_035084.1	3965670	.	A	G	.	.	MAF_USDA=13.529
NC_035084.1	3965734	.	A	C	.	.	MAF_USDA=20.833
NC_035084.1	3965772	.	C	T	.	.	MAF_USDA=20.833
NC_035084.1	3965858	.	T	C	.	.	MAF_USDA=6.25
NC_035084.1	3965873	.	G	A	.	.	MAF_USDA=18.75
NC_035084.1	3965878	.	G	A	.	.	MAF_USDA=2.083
NC_035084.1	3966827	.	C	T	.	.	MAF_USDA=7.647
NC_035084.1	3966844	.	G	A	.	.	MAF_USDA=12.941
NC_035084.1	3966892	.	A	G	.	.	MAF_USDA=35.417
NC_035084.1	3966901	.	T	A	.	.	MAF_USDA=40.0
NC_035084.1	3966947	.	A	G	.	.	MAF_USDA=1.639
NC_035084.1	3966951	.	A	T	.	.	MAF_USDA=1.639
NC_035084.1	3966964	.	G	A	.	.	MAF_USDA=16.471
NC_035084.1	3966971	.	G	A	.	.	MAF_USDA=1.695
NC_035084.1	3966976	.	G	A	.	.	MAF_USDA=2.083
NC_035084.1	3966990	.	T	A	.	.	MAF_INRAE=26.316;MAF_USDA=4.167
NC_035084.1	3966991	.	T	A	.	.	MAF_USDA=27.083
NC_035084.1	3966992	.	A	T	.	.	MAF_USDA=43.75
NC_035084.1	3966993	.	A	T	.	.	MAF_USDA=12.941
NC_035084.1	3966994	.	A	T	.	.	MAF_USDA=6.471
NC_035084.1	3967018	.	C	A	.	.	MAF_USDA=4.918
NC_035084.1	3967039	.	T	C	.	.	MAF_USDA=2.459
NC_035084.1	3967051	.	C	A	.	.	MAF_INRAE=13.924;MAF_USDA=6.471
NC_035084.1	3967064	.	T	A	.	.	MAF_INRAE=21.053;MAF_USDA=19.412
NC_035084.1	3967070	.	T	A	.	.	MAF_INRAE=21.053;MAF_USDA=12.353
NC_035084.1	3967151	.	G	T	.	.	MAF_INRAE=5.063;MAF_USDA=3.279
NC_035084.1	3967158	.	C	T	.	.	MAF_USDA=2.353
NC_035084.1	3967177	.	G	A	.	.	MAF_INRAE=5.263
NC_035084.1	3967188	.	G	A	.	.	MAF_INRAE=41.139;MAF_USDA=31.25
NC_035084.1	3967216	.	C	T	.	.	MAF_USDA=2.5
NC_035084.1	3967226	.	A	C	.	.	MAF_USDA=2.5
NC_035084.1	3967240	.	A	G	.	.	MAF_INRAE=5.063;MAF_USDA=7.738
NC_035084.1	3967244	.	C	A	.	.	MAF_INRAE=48.734;MAF_USDA=25.294
NC_035084.1	3967250	.	T	A	.	.	MAF_USDA=1.639
NC_035084.1	3967257	.	G	A	.	.	MAF_INRAE=5.063;MAF_USDA=7.059
NC_035084.1	3967275	.	C	T	.	.	MAF_USDA=3.279
NC_035084.1	3967290	.	C	T	.	.	MAF_USDA=8.333
NC_035084.1	3967322	.	G	A	.	.	MAF_USDA=4.098
NC_035084.1	3967382	.	A	T	.	.	MAF_INRAE=50.0;MAF_USDA=28.235
NC_035084.1	3967412	.	G	A	.	.	MAF_INRAE=38.608;MAF_USDA=12.353
NC_035084.1	3967413	.	T	C	.	.	MAF_USDA=4.098
NC_035084.1	3967441	.	T	C	.	.	MAF_INRAE=49.367;MAF_USDA=25.294
NC_035084.1	3967459	.	G	T	.	.	MAF_INRAE=38.608;MAF_USDA=15.882
NC_035084.1	3967470	.	A	G	.	.	MAF_INRAE=49.367;MAF_USDA=25.294
NC_035084.1	3967512	.	T	G	.	.	MAF_USDA=7.377
NC_035084.1	3967513	.	A	G	.	.	MAF_USDA=4.918
NC_035084.1	3967517	.	C	A	.	.	MAF_INRAE=38.608;MAF_USDA=12.353
NC_035084.1	3967527	.	T	A	.	.	MAF_USDA=7.377
NC_035084.1	3967549	.	C	A,T	.	.	MAF_INRAE=10.526;MAF_USDA=9.836
NC_035084.1	3967559	.	G	A	.	.	MAF_INRAE=14.167;MAF_USDA=9.836
NC_035084.1	3967562	.	T	C	.	.	MAF_USDA=4.098
NC_035084.1	3967569	.	G	A	.	.	MAF_USDA=4.918
NC_035084.1	3967573	.	G	C	.	.	MAF_INRAE=37.975;MAF_USDA=12.941
NC_035084.1	3967575	.	C	T	.	.	MAF_INRAE=11.667;MAF_USDA=1.639
NC_035084.1	3967579	.	A	G	.	.	MAF_INRAE=37.975;MAF_USDA=12.941
NC_035084.1	3967632	.	G	T	.	.	MAF_USDA=4.918
NC_035084.1	3967660	.	G	T	.	.	MAF_USDA=4.098
NC_035084.1	3967673	.	C	T	.	.	MAF_INRAE=39.241;MAF_USDA=12.353
NC_035084.1	3967690	.	G	A	.	.	MAF_INRAE=38.608;MAF_USDA=11.765
NC_035084.1	3967700	.	G	A	.	.	MAF_USDA=6.25
NC_035084.1	3967702	.	G	A	.	.	MAF_USDA=6.25
NC_035084.1	3967703	.	AGACGTACCTTGCATGTTC	AGACGTACCTTGCATGTTT	.	.	MAF_USDA=8.333
NC_035084.1	3967756	.	G	A	.	.	MAF_USDA=8.197
NC_035084.1	3967761	.	A	G	.	.	MAF_INRAE=13.924;MAF_USDA=10.588
NC_035084.1	3967788	.	G	A	.	.	MAF_USDA=4.918
NC_035084.1	3967792	.	G	T	.	.	MAF_USDA=4.918
NC_035084.1	3967794	.	C	G	.	.	MAF_INRAE=39.241;MAF_USDA=21.765
NC_035084.1	3967806	.	A	G	.	.	MAF_INRAE=39.241;MAF_USDA=15.882
NC_035084.1	3967827	.	C	T	.	.	MAF_USDA=4.918
NC_035084.1	3967856	.	G	A	.	.	MAF_INRAE=37.975;MAF_USDA=15.882
NC_035084.1	3967872	.	C	G	.	.	MAF_USDA=15.294
NC_035084.1	3967905	.	G	A	.	.	MAF_USDA=6.557
NC_035084.1	3967909	.	A	G	.	.	MAF_USDA=4.918
NC_035084.1	3967919	.	A	C	.	.	MAF_INRAE=8.228;MAF_USDA=10.0
NC_035084.1	3967921	.	G	A	.	.	MAF_USDA=6.557
NC_035084.1	3967937	.	G	T	.	.	MAF_USDA=4.918
NC_035084.1	3967966	.	C	T	.	.	MAF_INRAE=38.608;MAF_USDA=22.353
NC_035084.1	3967971	.	C	A	.	.	MAF_USDA=4.918
NC_035084.1	3968001	.	A	C	.	.	MAF_INRAE=14.557;MAF_USDA=12.353
NC_035084.1	3968053	.	C	T	.	.	MAF_USDA=4.098
NC_035084.1	3968054	.	C	A	.	.	MAF_USDA=4.918
NC_035084.1	3968057	.	C	G	.	.	MAF_USDA=4.918
NC_035084.1	3968090	.	C	T	.	.	MAF_USDA=6.557
NC_035084.1	3968156	.	T	C	.	.	MAF_USDA=5.738
NC_035084.1	3968161	.	T	G	.	.	MAF_USDA=9.412
NC_035084.1	3968169	.	C	T	.	.	MAF_USDA=2.459
NC_035084.1	3968184	.	A	G	.	.	MAF_USDA=15.882
NC_035084.1	3968198	.	C	T	.	.	MAF_USDA=12.941
NC_035084.1	3968211	.	C	T	.	.	MAF_USDA=3.279
NC_035084.1	3968218	.	C	T	.	.	MAF_USDA=4.098
NC_035084.1	3968226	.	G	A	.	.	MAF_USDA=12.5
NC_035084.1	3968239	.	C	A	.	.	MAF_USDA=2.353
NC_035084.1	3968240	.	C	T	.	.	MAF_USDA=7.647
NC_035084.1	3968268	.	G	C	.	.	MAF_USDA=4.098
NC_035084.1	3968282	.	C	T	.	.	MAF_USDA=1.695
NC_035084.1	3968293	.	G	A	.	.	MAF_USDA=6.25
NC_035084.1	3968325	.	C	T	.	.	MAF_INRAE=12.658;MAF_USDA=11.176
NC_035084.1	3968349	.	C	T	.	.	MAF_INRAE=5.263
NC_035084.1	3968361	.	C	T	.	.	MAF_USDA=11.176
NC_035084.1	3968364	.	C	T	.	.	MAF_USDA=8.235
NC_035084.1	3968373	.	T	C	.	.	MAF_INRAE=2.5
NC_035084.1	3968385	.	G	T	.	.	MAF_USDA=20.833
NC_035084.1	3968412	.	T	C	.	.	MAF_INRAE=21.053;MAF_USDA=21.765
NC_035084.1	3968478	.	G	T	.	.	MAF_USDA=4.918
NC_035084.1	3968484	.	A	C	.	.	MAF_USDA=4.098
NC_035084.1	3968488	.	C	A	.	.	MAF_USDA=5.882
NC_035084.1	3968518	.	C	T	.	.	MAF_USDA=8.197
NC_035084.1	3968533	.	G	A	.	.	MAF_INRAE=21.053;MAF_USDA=11.176
NC_035084.1	3968548	.	G	T	.	.	MAF_USDA=4.918
NC_035084.1	3968575	.	T	G	.	.	MAF_USDA=7.377
NC_035084.1	3968587	.	C	A	.	.	MAF_USDA=3.279
NC_035084.1	3968623	.	C	A	.	.	MAF_USDA=15.882
NC_035084.1	3968631	.	T	C	.	.	MAF_INRAE=5.263;MAF_USDA=1.639
NC_035084.1	3968670	.	C	G	.	.	MAF_USDA=4.098
NC_035084.1	3968671	.	T	A	.	.	MAF_USDA=4.098
NC_035084.1	3968676	.	G	A	.	.	MAF_INRAE=5.833
NC_035084.1	3968718	.	G	T	.	.	MAF_USDA=1.639
NC_035084.1	3968743	.	C	T	.	.	MAF_INRAE=10.526
NC_035084.1	3968753	.	T	A	.	.	MAF_USDA=1.639
NC_035084.1	3968763	.	C	T	.	.	MAF_INRAE=10.526;MAF_USDA=3.279
NC_035084.1	3968777	.	C	T	.	.	MAF_USDA=16.471
NC_035084.1	3968828	.	G	C	.	.	MAF_USDA=6.557
NC_035084.1	3968854	.	A	T	.	.	MAF_USDA=7.377
NC_035084.1	3968868	.	C	T	.	.	MAF_USDA=2.459
NC_035084.1	3968906	.	A	C	.	.	MAF_USDA=41.667
NC_035084.1	3968926	.	A	G	.	.	MAF_USDA=6.25
NC_035084.1	3968938	.	G	T	.	.	MAF_USDA=33.333
NC_035084.1	3969002	.	T	C	.	.	MAF_USDA=33.333
NC_035084.1	3969005	.	C	G	.	.	MAF_USDA=35.417
NC_035084.1	3969006	.	A	C	.	.	MAF_USDA=37.5
NC_035084.1	3969018	.	C	A	.	.	MAF_USDA=6.25
NC_035084.1	3969023	.	C	T	.	.	MAF_USDA=12.5
NC_035084.1	3969058	.	T	C	.	.	MAF_USDA=8.333
NC_035084.1	3969244	.	C	T	.	.	MAF_USDA=4.545
NC_035084.1	3969306	.	C	A	.	.	MAF_USDA=2.083
NC_035084.1	3969317	.	T	A	.	.	MAF_INRAE=21.053
NC_035084.1	3969348	.	A	C	.	.	MAF_INRAE=3.797
NC_035084.1	3969365	.	C	T	.	.	MAF_USDA=2.174
NC_035084.1	3969373	.	A	G	.	.	MAF_USDA=6.25
NC_035084.1	3969376	.	G	T	.	.	MAF_USDA=10.119
NC_035084.1	3969409	.	A	G	.	.	MAF_INRAE=2.632
NC_035084.1	3969431	.	A	T	.	.	MAF_INRAE=10.526;MAF_USDA=7.738
NC_035084.1	3969437	.	A	T	.	.	MAF_USDA=8.434
NC_035084.1	3969438	.	T	C	.	.	MAF_USDA=33.333
NC_035084.1	3969441	.	C	T	.	.	MAF_USDA=9.036
NC_035084.1	3969442	.	G	T	.	.	MAF_USDA=2.542
NC_035084.1	3969446	.	T	C	.	.	MAF_USDA=35.417
NC_035084.1	3969458	.	G	T	.	.	MAF_INRAE=10.526;MAF_USDA=7.831
NC_035084.1	3969461	.	T	C	.	.	MAF_USDA=3.39
NC_035084.1	3969462	.	A	C	.	.	MAF_USDA=10.843
NC_035084.1	3969473	.	A	T	.	.	MAF_USDA=12.5
NC_035084.1	3969625	.	C	T	.	.	MAF_INRAE=29.114;MAF_USDA=11.31
NC_035084.1	3969642	.	C	T	.	.	MAF_USDA=5.833
NC_035084.1	3969660	.	A	G	.	.	MAF_INRAE=15.19;MAF_USDA=7.143
NC_035084.1	3969661	.	T	C	.	.	MAF_INRAE=32.911;MAF_USDA=15.476
NC_035084.1	3969664	.	T	A	.	.	MAF_INRAE=14.557;MAF_USDA=19.643
NC_035084.1	3969665	.	G	A	.	.	MAF_INRAE=7.5;MAF_USDA=10.714
NC_035084.1	3969674	.	C	A	.	.	MAF_USDA=6.667
NC_035084.1	3969770	.	T	A	.	.	MAF_INRAE=14.557;MAF_USDA=6.471
NC_035084.1	3969791	.	T	G	.	.	MAF_INRAE=39.241;MAF_USDA=21.765
NC_035084.1	3969824	.	A	G	.	.	MAF_USDA=6.557
NC_035084.1	3969869	.	T	C	.	.	MAF_USDA=4.098
NC_035084.1	3969873	.	C	T	.	.	MAF_INRAE=37.975;MAF_USDA=9.412
NC_035084.1	3969892	.	A	C	.	.	MAF_INRAE=37.975;MAF_USDA=20.833
NC_035084.1	3969899	.	G	T	.	.	MAF_INRAE=37.975;MAF_USDA=20.833
NC_035084.1	3969902	.	A	G	.	.	MAF_INRAE=43.333;MAF_USDA=20.833
NC_035084.1	3969927	.	T	A	.	.	MAF_USDA=4.918
NC_035084.1	3969933	.	C	T	.	.	MAF_INRAE=9.494;MAF_USDA=12.353
NC_035084.1	3969958	.	G	T	.	.	MAF_USDA=4.918
NC_035084.1	3969961	.	A	G	.	.	MAF_INRAE=24.684;MAF_USDA=41.765
NC_035084.1	3969968	.	A	G	.	.	MAF_USDA=2.459
NC_035084.1	3969980	.	T	C	.	.	MAF_INRAE=21.053;MAF_USDA=12.353
NC_035084.1	3969981	.	T	A	.	.	MAF_USDA=4.918
NC_035084.1	3969994	.	A	C	.	.	MAF_USDA=4.918
NC_035084.1	3970059	.	C	T	.	.	MAF_USDA=41.667
NC_035084.1	3970085	.	C	G	.	.	MAF_USDA=5.738
NC_035084.1	3970128	.	T	A	.	.	MAF_INRAE=38.608;MAF_USDA=20.833
NC_035084.1	3970129	.	A	T	.	.	MAF_INRAE=44.167;MAF_USDA=20.833
NC_035084.1	3970170	.	A	G	.	.	MAF_INRAE=37.975;MAF_USDA=22.619
NC_035084.1	3970174	.	G	T	.	.	MAF_USDA=5.0
NC_035084.1	3970221	.	G	A	.	.	MAF_USDA=5.0
NC_035084.1	3970225	.	T	C	.	.	MAF_USDA=5.0
NC_035084.1	3970235	.	T	G	.	.	MAF_USDA=4.918
NC_035084.1	3970315	.	A	C	.	.	MAF_USDA=4.918
NC_035084.1	3970338	.	C	A	.	.	MAF_INRAE=35.443;MAF_USDA=21.429
NC_035084.1	3970349	.	C	T	.	.	MAF_USDA=2.5
NC_035084.1	3970366	.	T	G	.	.	MAF_USDA=20.0
NC_035084.1	3970394	.	C	T	.	.	MAF_USDA=19.412
NC_035084.1	3970427	.	T	G	.	.	MAF_INRAE=3.797;MAF_USDA=4.098
NC_035084.1	3970453	.	C	T	.	.	MAF_INRAE=39.241;MAF_USDA=10.0
NC_035084.1	3970456	.	C	T	.	.	MAF_INRAE=5.063;MAF_USDA=8.235
NC_035084.1	3970457	.	G	A	.	.	MAF_USDA=1.639
NC_035084.1	3970471	.	G	T	.	.	MAF_INRAE=3.797;MAF_USDA=7.377
NC_035084.1	3970509	.	C	A	.	.	MAF_USDA=6.25
NC_035084.1	3970525	.	G	A	.	.	MAF_INRAE=44.937;MAF_USDA=20.588
NC_035084.1	3970538	.	T	C	.	.	MAF_USDA=2.941
NC_035084.1	3970602	.	C	A	.	.	MAF_USDA=9.836
NC_035084.1	3970611	.	A	T	.	.	MAF_USDA=4.918
NC_035084.1	3970705	.	G	T	.	.	MAF_INRAE=5.696
NC_035084.1	3970710	.	A	G	.	.	MAF_USDA=1.639
NC_035084.1	3970719	.	T	C	.	.	MAF_INRAE=44.304;MAF_USDA=27.083
NC_035084.1	3970737	.	C	A	.	.	MAF_USDA=2.459
NC_035084.1	3970758	.	C	G	.	.	MAF_USDA=3.279
NC_035084.1	3970773	.	C	A	.	.	MAF_USDA=3.279
NC_035084.1	3970796	.	T	G	.	.	MAF_USDA=12.941
NC_035084.1	3970802	.	T	A	.	.	MAF_USDA=39.583
NC_035084.1	3970803	.	G	C	.	.	MAF_USDA=3.279
NC_035084.1	3970812	.	C	T	.	.	MAF_INRAE=31.579;MAF_USDA=8.333
NC_035084.1	3970814	.	C	G	.	.	MAF_USDA=28.235
NC_035084.1	3970821	.	T	G	.	.	MAF_USDA=14.706
NC_035084.1	3970822	.	T	C	.	.	MAF_USDA=11.765
NC_035084.1	3970835	.	T	C	.	.	MAF_USDA=4.098
NC_035084.1	3970840	.	T	C	.	.	MAF_USDA=16.393
NC_035084.1	3970856	.	A	T	.	.	MAF_USDA=5.738
NC_035084.1	3970866	.	C	A	.	.	MAF_USDA=4.918
NC_035084.1	3970897	.	C	A	.	.	MAF_INRAE=10.526;MAF_USDA=18.75
NC_035084.1	3970898	.	T	A	.	.	MAF_USDA=18.75
NC_035084.1	3970955	.	A	T	.	.	MAF_USDA=11.475
NC_035084.1	3970989	.	T	C	.	.	MAF_USDA=10.656
NC_035084.1	3970993	.	G	C	.	.	MAF_INRAE=44.304;MAF_USDA=47.059
NC_035084.1	3971034	.	G	A	.	.	MAF_USDA=2.459
NC_035084.1	3971047	.	A	G	.	.	MAF_INRAE=34.177;MAF_USDA=42.353
NC_035084.1	3971053	.	C	T	.	.	MAF_INRAE=5.696;MAF_USDA=18.75
NC_035084.1	3971066	.	G	A	.	.	MAF_INRAE=44.304;MAF_USDA=49.412
NC_035084.1	3971167	.	G	A	.	.	MAF_USDA=21.176
NC_035084.1	3971222	.	T	C	.	.	MAF_USDA=4.098
NC_035084.1	3971262	.	T	C	.	.	MAF_INRAE=13.291;MAF_USDA=9.412
NC_035084.1	3971295	.	G	A	.	.	MAF_INRAE=37.975;MAF_USDA=11.765
NC_035084.1	3971431	.	T	C	.	.	MAF_USDA=5.738
NC_035084.1	3971432	.	C	T	.	.	MAF_USDA=20.0
NC_035084.1	3971451	.	A	C	.	.	MAF_USDA=5.738
NC_035084.1	3971459	.	G	A	.	.	MAF_INRAE=15.19;MAF_USDA=8.824
NC_035084.1	3971469	.	C	T	.	.	MAF_USDA=4.918
NC_035084.1	3971472	.	A	C	.	.	MAF_USDA=7.059
NC_035084.1	3971492	.	T	C	.	.	MAF_INRAE=10.526;MAF_USDA=30.588
NC_035084.1	3971496	.	G	A	.	.	MAF_USDA=4.098
NC_035084.1	3971511	.	C	T	.	.	MAF_USDA=7.059
NC_035084.1	3971575	.	G	A	.	.	MAF_USDA=14.167
NC_035084.1	3971578	.	A	T	.	.	MAF_USDA=18.75
NC_035084.1	3977568	.	A	G	.	.	MAF_INRAE=15.0;MAF_USDA=22.917
NC_035084.1	3977632	.	T	C	.	.	MAF_INRAE=47.5;MAF_USDA=12.5
NC_035084.1	3977640	.	T	G	.	.	MAF_INRAE=5.0
NC_035084.1	3977716	.	T	A	.	.	MAF_USDA=8.333
NC_035084.1	3977763	.	A	C	.	.	MAF_USDA=2.459
NC_035084.1	3977770	.	T	C	.	.	MAF_INRAE=43.038;MAF_USDA=35.882
NC_035084.1	3977777	.	A	G	.	.	MAF_USDA=11.765
NC_035084.1	3977788	.	G	A	.	.	MAF_USDA=1.639
NC_035084.1	3977893	.	T	C	.	.	MAF_INRAE=37.975;MAF_USDA=20.0
NC_035084.1	3977894	.	A	G	.	.	MAF_INRAE=12.025;MAF_USDA=24.59
NC_035084.1	3977905	.	G	C	.	.	MAF_USDA=6.471
NC_035084.1	3977910	.	G	A	.	.	MAF_INRAE=37.975;MAF_USDA=8.824
NC_035084.1	3977921	.	A	G	.	.	MAF_USDA=6.557
NC_035084.1	3977966	.	T	C	.	.	MAF_USDA=2.459
NC_035084.1	3977970	.	A	G	.	.	MAF_USDA=1.639
NC_035084.1	3977995	.	G	A	.	.	MAF_INRAE=12.658;MAF_USDA=14.706
NC_035084.1	3978028	.	C	G	.	.	MAF_INRAE=6.329
NC_035084.1	3978030	.	C	T	.	.	MAF_INRAE=5.0
NC_035084.1	3978032	.	A	G	.	.	MAF_INRAE=12.5
NC_035084.1	3978036	.	A	T	.	.	MAF_INRAE=6.329
NC_035084.1	3978038	.	G	T	.	.	MAF_INRAE=47.5;MAF_USDA=41.176
NC_035084.1	3978122	.	G	A	.	.	MAF_USDA=7.647
NC_035084.1	3978167	.	G	T	.	.	MAF_USDA=5.738
NC_035084.1	3978179	.	G	A	.	.	MAF_USDA=9.412
NC_035084.1	3978192	.	G	T	.	.	MAF_USDA=8.333
NC_035084.1	3978213	.	G	A	.	.	MAF_USDA=11.176
NC_035084.1	3978214	.	A	C	.	.	MAF_USDA=5.738
NC_035084.1	3978222	.	G	T	.	.	MAF_USDA=11.765
NC_035084.1	3978287	.	G	A	.	.	MAF_USDA=1.639
NC_035084.1	3978291	.	A	G	.	.	MAF_INRAE=3.797;MAF_USDA=4.918
NC_035084.1	3978324	.	T	G	.	.	MAF_USDA=6.897
NC_035084.1	3978382	.	T	C	.	.	MAF_INRAE=20.0;MAF_USDA=35.976
NC_035084.1	3978412	.	T	A	.	.	MAF_INRAE=11.667
NC_035084.1	3978446	.	G	A	.	.	MAF_USDA=6.897
NC_035084.1	3978455	.	A	C	.	.	MAF_USDA=6.897
NC_035084.1	3978486	.	C	A	.	.	MAF_INRAE=46.667;MAF_USDA=9.756
NC_035084.1	3978493	.	G	A	.	.	MAF_USDA=12.195
NC_035084.1	3978518	.	C	T	.	.	MAF_INRAE=5.0
NC_035084.1	3978526	.	A	G	.	.	MAF_INRAE=34.167;MAF_USDA=36.585
NC_035084.1	3978537	.	A	G	.	.	MAF_INRAE=45.833;MAF_USDA=21.951
NC_035084.1	3978579	.	C	G	.	.	MAF_INRAE=5.0
NC_035084.1	3978589	.	C	T	.	.	MAF_USDA=5.172
NC_035084.1	3978591	.	C	A	.	.	MAF_USDA=5.172
NC_035084.1	3978593	.	G	A	.	.	MAF_INRAE=15.833;MAF_USDA=10.366
NC_035084.1	3978600	.	A	C	.	.	MAF_INRAE=45.0;MAF_USDA=9.146
NC_035084.1	3978627	.	C	T	.	.	MAF_INRAE=20.0;MAF_USDA=26.829
NC_035084.1	3978629	.	G	A	.	.	MAF_INRAE=34.167;MAF_USDA=35.366
NC_035084.1	3978632	.	A	G	.	.	MAF_INRAE=34.167;MAF_USDA=35.976
NC_035084.1	3978661	.	C	T	.	.	MAF_USDA=12.195
NC_035084.1	3978676	.	A	G	.	.	MAF_INRAE=45.0;MAF_USDA=9.146
NC_035084.1	3978685	.	G	T	.	.	MAF_USDA=6.897
NC_035084.1	3978708	.	C	T	.	.	MAF_USDA=5.172
NC_035084.1	3978718	.	A	T	.	.	MAF_USDA=12.195
NC_035084.1	3978735	.	T	C	.	.	MAF_INRAE=11.667;MAF_USDA=1.724
NC_035084.1	3978762	.	C	A	.	.	MAF_USDA=12.195
NC_035084.1	3978771	.	A	T	.	.	MAF_USDA=4.31
NC_035084.1	3978790	.	C	A	.	.	MAF_USDA=12.195
NC_035084.1	3978800	.	G	A	.	.	MAF_USDA=3.448
NC_035084.1	3978801	.	C	A	.	.	MAF_USDA=3.448
NC_035084.1	3978819	.	C	G	.	.	MAF_USDA=2.586
NC_035084.1	3978829	.	C	A	.	.	MAF_INRAE=33.333;MAF_USDA=39.583
NC_035084.1	3978846	.	C	A	.	.	MAF_USDA=8.333
NC_035084.1	3978879	.	G	A	.	.	MAF_USDA=3.448
NC_035084.1	3978945	.	AG	AA	.	.	MAF_USDA=8.696
NC_035084.1	3978957	.	T	A	.	.	MAF_USDA=15.217
NC_035084.1	3978962	.	C	T	.	.	MAF_USDA=13.043
NC_035084.1	3979011	.	G	C	.	.	MAF_USDA=10.417
NC_035084.1	3979014	.	G	A	.	.	MAF_USDA=12.5
NC_035084.1	3979045	.	C	A	.	.	MAF_USDA=12.5
NC_035084.1	3980448	.	G	T	.	.	MAF_USDA=43.373
NC_035084.1	3980482	.	A	T	.	.	MAF_USDA=1.639
NC_035084.1	3980484	.	G	T	.	.	MAF_USDA=4.918
NC_035084.1	3980529	.	A	C	.	.	MAF_INRAE=11.667
NC_035084.1	3980584	.	G	A	.	.	MAF_INRAE=11.392;MAF_USDA=8.235
NC_035084.1	3980645	.	G	A	.	.	MAF_USDA=1.639
NC_035084.1	3980659	.	A	T	.	.	MAF_USDA=2.459
NC_035084.1	3980695	.	T	G	.	.	MAF_INRAE=37.975;MAF_USDA=22.941
NC_035084.1	3980768	.	T	C	.	.	MAF_INRAE=20.253;MAF_USDA=14.706
NC_035084.1	3980805	.	T	C	.	.	MAF_USDA=4.918
NC_035084.1	3980819	.	C	T	.	.	MAF_USDA=2.459
NC_035084.1	3980825	.	G	T	.	.	MAF_USDA=6.557
NC_035084.1	3980846	.	G	T	.	.	MAF_INRAE=26.316;MAF_USDA=24.706
NC_035084.1	3980847	.	A	G	.	.	MAF_USDA=6.557
NC_035084.1	3980857	.	A	G	.	.	MAF_USDA=13.529
NC_035084.1	3980940	.	G	A	.	.	MAF_USDA=4.918
NC_035084.1	3980944	.	C	A	.	.	MAF_USDA=4.918
NC_035084.1	3980963	.	A	C	.	.	MAF_USDA=4.918
NC_035084.1	3980966	.	A	G	.	.	MAF_USDA=4.918
NC_035084.1	3980973	.	A	C	.	.	MAF_USDA=4.918
NC_035084.1	3981018	.	C	A	.	.	MAF_INRAE=3.797;MAF_USDA=11.176
NC_035084.1	3981061	.	C	A	.	.	MAF_USDA=4.918
NC_035084.1	3981072	.	C	A	.	.	MAF_USDA=4.098
NC_035084.1	3981073	.	A	T	.	.	MAF_USDA=4.098
NC_035084.1	3981092	.	G	A	.	.	MAF_USDA=4.918
NC_035084.1	3981122	.	T	G	.	.	MAF_INRAE=4.43;MAF_USDA=11.176
NC_035084.1	3981124	.	T	A	.	.	MAF_USDA=3.279
NC_035084.1	3981128	.	A	T	.	.	MAF_USDA=5.738
NC_035084.1	3981131	.	C	T	.	.	MAF_INRAE=29.747;MAF_USDA=10.0
NC_035084.1	3981151	.	A	T	.	.	MAF_USDA=5.738
NC_035084.1	3981152	.	C	G	.	.	MAF_USDA=5.738
NC_035084.1	3981160	.	A	G	.	.	MAF_USDA=7.377
NC_035084.1	3981184	.	G	A	.	.	MAF_INRAE=39.241;MAF_USDA=9.412
NC_035084.1	3981220	.	C	T	.	.	MAF_USDA=6.557
NC_035084.1	3981227	.	A	G	.	.	MAF_USDA=6.557
NC_035084.1	3981229	.	C	T	.	.	MAF_INRAE=3.797;MAF_USDA=11.176
NC_035084.1	3981237	.	G	T	.	.	MAF_USDA=7.377
NC_035084.1	3981246	.	C	T	.	.	MAF_USDA=7.377
NC_035084.1	3981252	.	G	A	.	.	MAF_USDA=7.377
NC_035084.1	3981265	.	T	G	.	.	MAF_INRAE=20.886;MAF_USDA=41.667
NC_035084.1	3981292	.	T	A	.	.	MAF_USDA=3.529
NC_035084.1	3981299	.	A	G	.	.	MAF_INRAE=38.608;MAF_USDA=8.824
NC_035084.1	3981326	.	A	G	.	.	MAF_USDA=7.377
NC_035084.1	3981329	.	G	T	.	.	MAF_INRAE=1.667;MAF_USDA=8.197
NC_035084.1	3981346	.	T	C	.	.	MAF_INRAE=14.557;MAF_USDA=18.75
NC_035084.1	3981350	.	A	G	.	.	MAF_INRAE=39.241;MAF_USDA=9.412
NC_035084.1	3981379	.	C	T	.	.	MAF_USDA=4.918
NC_035084.1	3981394	.	G	A	.	.	MAF_INRAE=20.886;MAF_USDA=34.118
NC_035084.1	3981399	.	C	T	.	.	MAF_INRAE=2.5;MAF_USDA=13.115
NC_035084.1	3981402	.	C	T	.	.	MAF_INRAE=2.5;MAF_USDA=15.294
NC_035084.1	3981403	.	A	G	.	.	MAF_INRAE=10.127;MAF_USDA=26.471
NC_035084.1	3981428	.	C	T	.	.	MAF_INRAE=26.316;MAF_USDA=3.529
NC_035084.1	3981439	.	T	C	.	.	MAF_INRAE=10.127;MAF_USDA=35.294
NC_035084.1	3981445	.	A	C	.	.	MAF_USDA=4.918
NC_035084.1	3981457	.	G	T	.	.	MAF_USDA=4.918
NC_035084.1	3981492	.	T	C	.	.	MAF_INRAE=31.646;MAF_USDA=38.235
NC_035084.1	3981497	.	A	T	.	.	MAF_INRAE=5.063;MAF_USDA=8.824
NC_035084.1	3981502	.	C	A	.	.	MAF_USDA=1.639
NC_035084.1	3981508	.	C	T	.	.	MAF_USDA=4.918
NC_035084.1	3981524	.	C	T	.	.	MAF_USDA=10.0
NC_035084.1	3981578	.	A	C	.	.	MAF_INRAE=12.658;MAF_USDA=18.75
NC_035084.1	3981589	.	G	A	.	.	MAF_USDA=4.918
NC_035084.1	3981610	.	C	T	.	.	MAF_USDA=4.918
NC_035084.1	3981627	.	G	A	.	.	MAF_INRAE=39.873;MAF_USDA=8.824
NC_035084.1	3981644	.	C	A	.	.	MAF_INRAE=20.886;MAF_USDA=34.706
NC_035084.1	3981679	.	G	T	.	.	MAF_USDA=1.639
NC_035084.1	3981692	.	G	T	.	.	MAF_INRAE=29.747;MAF_USDA=11.176
NC_035084.1	3981722	.	T	C	.	.	MAF_INRAE=3.797
NC_035084.1	3981747	.	T	G	.	.	MAF_INRAE=10.127;MAF_USDA=26.471
NC_035084.1	3981751	.	C	T	.	.	MAF_INRAE=26.316;MAF_USDA=7.647
NC_035084.1	3981774	.	G	C	.	.	MAF_USDA=5.738
NC_035084.1	3981824	.	G	A	.	.	MAF_USDA=12.295
NC_035084.1	3981838	.	C	A	.	.	MAF_USDA=12.295
NC_035084.1	3981839	.	C	A	.	.	MAF_USDA=12.295
NC_035084.1	3981867	.	C	T	.	.	MAF_USDA=12.295
NC_035084.1	3981868	.	G	A	.	.	MAF_INRAE=29.114;MAF_USDA=11.176
NC_035084.1	3981883	.	C	A	.	.	MAF_USDA=13.115
NC_035084.1	3981963	.	C	T	.	.	MAF_USDA=6.557
NC_035084.1	3981973	.	T	A	.	.	MAF_USDA=6.557
NC_035084.1	3981983	.	A	G	.	.	MAF_USDA=12.295
NC_035084.1	3981998	.	T	A	.	.	MAF_INRAE=37.975;MAF_USDA=12.5
NC_035084.1	3982001	.	A	C	.	.	MAF_USDA=6.471
NC_035084.1	3982011	.	G	T	.	.	MAF_INRAE=15.0
NC_035084.1	3982014	.	C	G	.	.	MAF_INRAE=15.0
NC_035084.1	3982015	.	G	A	.	.	MAF_USDA=2.459
NC_035084.1	3982063	.	T	A	.	.	MAF_INRAE=6.329
NC_035084.1	3982064	.	G	A	.	.	MAF_INRAE=32.5;MAF_USDA=10.588
NC_035084.1	3982075	.	A	G	.	.	MAF_USDA=11.475
NC_035084.1	3982094	.	C	A	.	.	MAF_USDA=5.738
NC_035084.1	3982126	.	A	T	.	.	MAF_INRAE=4.167;MAF_USDA=31.897
NC_035084.1	3982138	.	C	T	.	.	MAF_INRAE=1.667;MAF_USDA=7.5
NC_035084.1	3982156	.	G	A	.	.	MAF_USDA=4.918
NC_035084.1	3982163	.	A	C	.	.	MAF_USDA=10.656
NC_035084.1	3982170	.	A	C	.	.	MAF_INRAE=23.418;MAF_USDA=12.295
NC_035084.1	3982172	.	A	C	.	.	MAF_USDA=4.918
NC_035084.1	3982176	.	T	G	.	.	MAF_INRAE=6.329
NC_035084.1	3982177	.	A	T	.	.	MAF_INRAE=5.0
NC_035084.1	3982185	.	T	C	.	.	MAF_USDA=5.738
NC_035084.1	3982199	.	G	C,T	.	.	MAF_INRAE=6.329;MAF_USDA=11.475
NC_035084.1	3982225	.	C	T	.	.	MAF_INRAE=14.557;MAF_USDA=12.5
NC_035084.1	3982229	.	T	C	.	.	MAF_INRAE=21.053;MAF_USDA=41.667
NC_035084.1	3982237	.	A	G	.	.	MAF_USDA=37.059
NC_035084.1	3982241	.	A	G	.	.	MAF_USDA=4.706
NC_035084.1	3982269	.	G	A	.	.	MAF_USDA=6.25
NC_035084.1	3982271	.	A	C	.	.	MAF_INRAE=46.203;MAF_USDA=12.5
NC_035084.1	3982300	.	T	G	.	.	MAF_USDA=12.5
NC_035084.1	3982322	.	C	G	.	.	MAF_INRAE=10.526;MAF_USDA=2.083
NC_035084.1	3982326	.	CCTTC	CCTTG	.	.	MAF_USDA=8.333
NC_035084.1	3982336	.	G	T	.	.	MAF_USDA=12.5
NC_035084.1	3982337	.	G	A	.	.	MAF_USDA=8.333
NC_035084.1	3982339	.	G	T	.	.	MAF_USDA=43.75
NC_035084.1	3982340	.	C	G	.	.	MAF_USDA=12.5
NC_035084.1	3982344	.	A	C	.	.	MAF_USDA=5.833
NC_035084.1	3982347	.	G	T	.	.	MAF_USDA=6.548
NC_035084.1	3982351	.	C	T	.	.	MAF_USDA=34.337
NC_035084.1	3982355	.	C	T	.	.	MAF_USDA=34.524
NC_035084.1	3982362	.	T	G	.	.	MAF_INRAE=10.526
NC_035084.1	3982364	.	C	T	.	.	MAF_USDA=42.857
NC_035084.1	3982367	.	G	T	.	.	MAF_USDA=5.357
NC_035084.1	3982369	.	C	T	.	.	MAF_USDA=28.571
NC_035084.1	3982384	.	A	G	.	.	MAF_USDA=8.333
NC_035084.1	3982409	.	C	T	.	.	MAF_INRAE=10.526
NC_035084.1	3982437	.	T	A	.	.	MAF_INRAE=24.684;MAF_USDA=48.81
NC_035084.1	3982439	.	G	A	.	.	MAF_USDA=8.824
NC_035084.1	3982449	.	T	G	.	.	MAF_INRAE=9.494;MAF_USDA=21.176
NC_035084.1	3982528	.	C	T	.	.	MAF_INRAE=10.759;MAF_USDA=41.176
NC_035084.1	3982546	.	A	T	.	.	MAF_USDA=5.738
NC_035084.1	3982557	.	C	T	.	.	MAF_USDA=4.098
NC_035084.1	3982573	.	C	T	.	.	MAF_INRAE=6.329
NC_035084.1	3982574	.	C	T	.	.	MAF_USDA=8.333
NC_035084.1	3982600	.	C	T	.	.	MAF_INRAE=5.0
NC_035084.1	3982603	.	G	A	.	.	MAF_INRAE=12.5
NC_035084.1	3982607	.	A	T	.	.	MAF_INRAE=3.333
NC_035084.1	3982636	.	A	G	.	.	MAF_INRAE=39.873;MAF_USDA=48.824
NC_035084.1	3982705	.	A	T	.	.	MAF_INRAE=5.063;MAF_USDA=8.824
NC_035084.1	3982764	.	G	A	.	.	MAF_USDA=8.333
NC_035084.1	3982822	.	T	G	.	.	MAF_USDA=17.647
NC_035084.1	3982907	.	C	T	.	.	MAF_INRAE=6.329
NC_035084.1	3982938	.	G	A	.	.	MAF_USDA=8.333
NC_035084.1	3982969	.	G	C	.	.	MAF_USDA=17.059
NC_035084.1	3982970	.	T	A	.	.	MAF_INRAE=13.924;MAF_USDA=9.412
NC_035084.1	3983047	.	A	C	.	.	MAF_INRAE=6.329;MAF_USDA=20.588
NC_035084.1	3983065	.	G	A	.	.	MAF_INRAE=3.797;MAF_USDA=4.918
NC_035084.1	3983073	.	G	A	.	.	MAF_INRAE=2.5;MAF_USDA=15.294
NC_035084.1	3983082	.	T	G	.	.	MAF_INRAE=6.962
NC_035084.1	3983105	.	G	A	.	.	MAF_INRAE=15.19;MAF_USDA=42.941
NC_035084.1	3983187	.	G	C	.	.	MAF_USDA=5.738
NC_035084.1	3983195	.	C	T	.	.	MAF_USDA=4.918
NC_035084.1	3983249	.	T	C	.	.	MAF_USDA=12.353
NC_035084.1	3983261	.	A	C,*	.	.	MAF_INRAE=31.579;MAF_USDA=9.639
NC_035084.1	3983262	.	C	T	.	.	MAF_USDA=7.377
NC_035084.1	3983281	.	T	G	.	.	MAF_USDA=7.5
NC_035084.1	3983315	.	G	A	.	.	MAF_USDA=5.0
NC_035084.1	3983324	.	C	T	.	.	MAF_USDA=13.529
NC_035084.1	3983330	.	C	G	.	.	MAF_USDA=20.833
NC_035084.1	3983331	.	C	G	.	.	MAF_USDA=20.833
NC_035084.1	3983357	.	T	C	.	.	MAF_USDA=20.833
NC_035084.1	3983359	.	G	T	.	.	MAF_USDA=12.941
NC_035084.1	3983375	.	C	T	.	.	MAF_USDA=11.176
NC_035084.1	3983450	.	C	T	.	.	MAF_INRAE=5.263
NC_035084.1	3983511	.	A	G	.	.	MAF_USDA=5.882
NC_035084.1	3983514	.	G	A	.	.	MAF_USDA=17.059
NC_035084.1	3983520	.	G	C	.	.	MAF_INRAE=6.329
NC_035084.1	3983543	.	G	A	.	.	MAF_INRAE=10.526;MAF_USDA=4.706
NC_035084.1	3983643	.	T	C	.	.	MAF_USDA=4.098
NC_035084.1	3983649	.	G	T	.	.	MAF_USDA=1.639
NC_035084.1	3983660	.	T	C	.	.	MAF_USDA=1.639
NC_035084.1	3983664	.	C	G	.	.	MAF_INRAE=6.329;MAF_USDA=21.176
NC_035084.1	3983673	.	C	A	.	.	MAF_INRAE=31.579;MAF_USDA=10.588
NC_035084.1	3983674	.	T	A	.	.	MAF_USDA=11.176
NC_035084.1	3983682	.	A	T	.	.	MAF_USDA=4.918
NC_035084.1	3983693	.	C	G	.	.	MAF_USDA=4.098
NC_035084.1	3983706	.	G	C	.	.	MAF_USDA=2.459
NC_035084.1	3983790	.	C	T	.	.	MAF_USDA=7.059
NC_035084.1	3983791	.	C	T	.	.	MAF_USDA=10.417
NC_035084.1	3983808	.	GCCCCCAT	GCCCCCAG	.	.	MAF_USDA=18.75
NC_035084.1	3983831	.	C	T	.	.	MAF_USDA=4.098
NC_035084.1	3983835	.	C	T	.	.	MAF_USDA=2.459
NC_035084.1	3983846	.	T	C	.	.	MAF_USDA=3.279
NC_035084.1	3983881	.	T	C	.	.	MAF_USDA=9.167
NC_035084.1	3983916	.	T	C	.	.	MAF_USDA=4.098
NC_035084.1	3983951	.	A	C	.	.	MAF_USDA=16.071
NC_035084.1	3983967	.	C	G	.	.	MAF_USDA=8.333
NC_035084.1	3983981	.	T	C	.	.	MAF_USDA=16.071
NC_035084.1	3983996	.	C	A	.	.	MAF_USDA=5.833
NC_035084.1	3984010	.	C	T	.	.	MAF_USDA=16.071
NC_035084.1	3984028	.	A	T	.	.	MAF_USDA=17.262
NC_035084.1	3984076	.	C	T	.	.	MAF_USDA=6.25
NC_035084.1	3984088	.	C	T	.	.	MAF_USDA=8.333
NC_035084.1	3984105	.	A	G	.	.	MAF_USDA=20.238
NC_035084.1	3984130	.	G	A	.	.	MAF_INRAE=6.329
NC_035084.1	3984137	.	T	G	.	.	MAF_USDA=5.0
NC_035084.1	3984172	.	C	T	.	.	MAF_USDA=4.167
NC_035084.1	3984188	.	C	T	.	.	MAF_INRAE=6.329;MAF_USDA=20.833
NC_035084.1	3984206	.	T	G	.	.	MAF_USDA=8.929
NC_035084.1	3984222	.	G	T	.	.	MAF_INRAE=32.278;MAF_USDA=31.548
NC_035084.1	3984234	.	T	C	.	.	MAF_INRAE=3.797;MAF_USDA=11.667
NC_035084.1	3984250	.	A	T	.	.	MAF_USDA=7.738
NC_035084.1	3984299	.	A	G	.	.	MAF_USDA=19.643
NC_035084.1	3984410	.	A	G	.	.	MAF_USDA=21.739
NC_035084.1	3985353	.	C	T	.	.	MAF_USDA=12.5
NC_035084.1	3985493	.	G	T	.	.	MAF_USDA=8.333
NC_035084.1	3985507	.	C	A	.	.	MAF_USDA=5.0
NC_035084.1	3985573	.	A	G	.	.	MAF_INRAE=15.823
NC_035084.1	3985576	.	A	G	.	.	MAF_INRAE=19.167;MAF_USDA=7.5
NC_035084.1	3985609	.	G	T	.	.	MAF_INRAE=10.833
NC_035084.1	3985626	.	A	G	.	.	MAF_USDA=5.085
NC_035084.1	3985629	.	C	T	.	.	MAF_USDA=3.39
NC_035084.1	3985636	.	G	A	.	.	MAF_INRAE=23.418;MAF_USDA=9.036
NC_035084.1	3985661	.	C	G	.	.	MAF_USDA=1.724
NC_035084.1	3985670	.	G	A	.	.	MAF_INRAE=4.167
NC_035084.1	3985804	.	T	A	.	.	MAF_INRAE=25.949;MAF_USDA=24.167
NC_035084.1	3985858	.	T	C	.	.	MAF_USDA=1.667
NC_035084.1	3985864	.	C	T	.	.	MAF_INRAE=17.089
NC_035084.1	3985899	.	C	T	.	.	MAF_USDA=10.241
NC_035084.1	3985904	.	G	A	.	.	MAF_INRAE=14.167
NC_035084.1	3985910	.	T	A	.	.	MAF_USDA=4.819
NC_035084.1	3985951	.	G	A	.	.	MAF_INRAE=23.418;MAF_USDA=10.87
NC_035084.1	3985952	.	T	C	.	.	MAF_INRAE=27.5
NC_035084.1	3985979	.	G	A	.	.	MAF_INRAE=26.316;MAF_USDA=4.167
NC_035084.1	3985990	.	C	T	.	.	MAF_USDA=1.667
NC_035084.1	3985995	.	A	T	.	.	MAF_USDA=4.167
NC_035084.1	3986010	.	A	G	.	.	MAF_INRAE=11.667;MAF_USDA=1.667
NC_035084.1	3986025	.	T	C	.	.	MAF_USDA=5.833
NC_035084.1	3986026	.	G	A	.	.	MAF_INRAE=15.823;MAF_USDA=10.833
NC_035084.1	3986059	.	G	T	.	.	MAF_USDA=4.167
NC_035084.1	3986061	.	T	A	.	.	MAF_INRAE=10.759;MAF_USDA=7.5
NC_035084.1	3986074	.	T	G	.	.	MAF_USDA=1.667
NC_035084.1	3986081	.	C	A	.	.	MAF_USDA=1.667
NC_035084.1	3986086	.	C	T	.	.	MAF_USDA=1.667
NC_035084.1	3986090	.	T	C	.	.	MAF_USDA=1.667
NC_035084.1	3986135	.	T	G	.	.	MAF_INRAE=42.105;MAF_USDA=21.687
NC_035084.1	3986234	.	A	T	.	.	MAF_USDA=2.5
NC_035084.1	3986241	.	A	C	.	.	MAF_USDA=4.167
NC_035084.1	3986250	.	T	G	.	.	MAF_INRAE=2.632
NC_035084.1	3986263	.	C	T	.	.	MAF_USDA=1.667
NC_035084.1	3986270	.	T	C	.	.	MAF_USDA=5.833
NC_035084.1	3986299	.	G	T	.	.	MAF_USDA=1.639
NC_035084.1	3987408	.	T	C	.	.	MAF_USDA=1.639
NC_035084.1	3987442	.	T	C	.	.	MAF_USDA=48.824
NC_035084.1	3987479	.	T	C	.	.	MAF_USDA=39.583
NC_035084.1	3987487	.	A	G	.	.	MAF_USDA=31.176
NC_035084.1	3987571	.	G	A	.	.	MAF_INRAE=12.5;MAF_USDA=1.639
NC_035084.1	3987640	.	C	T	.	.	MAF_INRAE=10.526;MAF_USDA=4.918
NC_035084.1	3987667	.	A	T	.	.	MAF_USDA=1.176
NC_035084.1	3987707	.	T	A	.	.	MAF_USDA=1.639
NC_035084.1	3987722	.	A	T	.	.	MAF_USDA=8.333
NC_035084.1	3987732	.	T	G	.	.	MAF_USDA=4.706
NC_035084.1	3987733	.	A	T	.	.	MAF_USDA=6.25
NC_035084.1	3987781	.	G	T	.	.	MAF_INRAE=8.228;MAF_USDA=4.918
NC_035084.1	3987839	.	C	T	.	.	MAF_USDA=1.639
NC_035084.1	3987859	.	A	C	.	.	MAF_INRAE=8.228;MAF_USDA=14.118
NC_035084.1	3987865	.	T	C	.	.	MAF_INRAE=14.557;MAF_USDA=14.706
NC_035084.1	3987906	.	A	C	.	.	MAF_USDA=8.333
NC_035084.1	3987910	.	C	G	.	.	MAF_USDA=8.333
NC_035084.1	3987982	.	G	A	.	.	MAF_INRAE=17.089;MAF_USDA=16.393
NC_035084.1	3988000	.	T	C	.	.	MAF_USDA=1.639
NC_035084.1	3988004	.	G	A	.	.	MAF_INRAE=11.667;MAF_USDA=1.639
NC_035084.1	3988069	.	C	T	.	.	MAF_INRAE=13.924;MAF_USDA=20.833
NC_035084.1	3988075	.	G	C	.	.	MAF_USDA=6.25
NC_035084.1	3988082	.	T	A	.	.	MAF_USDA=1.639
NC_035084.1	3988129	.	G	T	.	.	MAF_INRAE=6.962
NC_035084.1	3988179	.	C	T	.	.	MAF_INRAE=26.316;MAF_USDA=4.706
NC_035084.1	3988232	.	T	C	.	.	MAF_USDA=3.529
NC_035084.1	3988241	.	G	C	.	.	MAF_INRAE=12.5
NC_035084.1	3988259	.	G	A	.	.	MAF_USDA=8.197
NC_035084.1	3988320	.	C	T	.	.	MAF_INRAE=6.329
NC_035084.1	3988418	.	T	A	.	.	MAF_INRAE=23.418;MAF_USDA=7.377
NC_035084.1	3988426	.	T	C	.	.	MAF_INRAE=12.5;MAF_USDA=5.738
NC_035084.1	3988491	.	G	A	.	.	MAF_USDA=6.471
NC_035084.1	3988513	.	G	A	.	.	MAF_USDA=11.176
NC_035084.1	3988537	.	G	T	.	.	MAF_USDA=11.475
NC_035084.1	3988612	.	C	A	.	.	MAF_USDA=8.235
NC_035084.1	3988659	.	A	T	.	.	MAF_USDA=37.5
NC_035084.1	3988694	.	G	A	.	.	MAF_INRAE=27.215;MAF_USDA=34.706
NC_035084.1	3988697	.	G	T	.	.	MAF_INRAE=14.167;MAF_USDA=19.412
NC_035084.1	3988729	.	C	T	.	.	MAF_USDA=1.639
NC_035084.1	3988765	.	C	T	.	.	MAF_USDA=5.294
NC_035084.1	3988778	.	C	T	.	.	MAF_INRAE=15.789;MAF_USDA=18.75
NC_035084.1	3988780	.	T	C	.	.	MAF_INRAE=37.5;MAF_USDA=37.647
NC_035084.1	3988794	.	T	C	.	.	MAF_USDA=4.118
NC_035084.1	3988801	.	A	G	.	.	MAF_INRAE=10.759;MAF_USDA=25.294
NC_035084.1	3988915	.	A	T	.	.	MAF_INRAE=11.667
NC_035084.1	3988946	.	A	T	.	.	MAF_INRAE=36.842;MAF_USDA=32.353
NC_035084.1	3989045	.	T	A	.	.	MAF_USDA=2.083
NC_035084.1	3989053	.	T	A	.	.	MAF_USDA=1.639
NC_035084.1	3989096	.	T	A	.	.	MAF_INRAE=6.962;MAF_USDA=12.353
NC_035084.1	3989134	.	G	A	.	.	MAF_USDA=1.639
NC_035084.1	3989147	.	G	A	.	.	MAF_USDA=4.918
NC_035084.1	3989162	.	A	G	.	.	MAF_INRAE=11.667;MAF_USDA=1.639
NC_035084.1	3989274	.	C	T	.	.	MAF_USDA=18.235
NC_035084.1	3989281	.	T	C	.	.	MAF_INRAE=11.667;MAF_USDA=1.639
NC_035084.1	3989313	.	A	C	.	.	MAF_INRAE=22.152;MAF_USDA=8.235
NC_035084.1	3989325	.	A	G	.	.	MAF_INRAE=22.152;MAF_USDA=8.235
NC_035084.1	3989368	.	C	T	.	.	MAF_INRAE=37.975;MAF_USDA=25.0
NC_035084.1	3989418	.	C	T	.	.	MAF_INRAE=10.526;MAF_USDA=7.059
NC_035084.1	3989428	.	C	T	.	.	MAF_INRAE=14.167;MAF_USDA=12.353
NC_035084.1	3989432	.	C	T	.	.	MAF_USDA=3.279
NC_035084.1	3989435	.	A	G	.	.	MAF_INRAE=32.911;MAF_USDA=26.471
NC_035084.1	3989439	.	C	A	.	.	MAF_USDA=4.118
NC_035084.1	3989456	.	C	T	.	.	MAF_USDA=4.918
NC_035084.1	3989460	.	G	A	.	.	MAF_INRAE=4.43;MAF_USDA=30.588
NC_035084.1	3989461	.	T	G	.	.	MAF_INRAE=2.5;MAF_USDA=31.176
NC_035084.1	3989462	.	T	C	.	.	MAF_USDA=1.639
NC_035084.1	3989463	.	A	G	.	.	MAF_INRAE=2.5;MAF_USDA=31.176
NC_035084.1	3989513	.	T	A	.	.	MAF_INRAE=3.797;MAF_USDA=10.0
NC_035084.1	3989566	.	G	A	.	.	MAF_INRAE=8.228;MAF_USDA=8.824
NC_035084.1	3989593	.	G	T	.	.	MAF_INRAE=6.962;MAF_USDA=4.118
NC_035084.1	3989617	.	C	T	.	.	MAF_USDA=50.0
NC_035084.1	3989655	.	A	G	.	.	MAF_INRAE=43.038;MAF_USDA=39.412
NC_035084.1	3989656	.	C	T	.	.	MAF_USDA=4.098
NC_035084.1	3989673	.	C	A	.	.	MAF_INRAE=39.873;MAF_USDA=22.353
NC_035084.1	3989685	.	G	A	.	.	MAF_USDA=8.197
NC_035084.1	3989707	.	T	C	.	.	MAF_USDA=18.235
NC_035084.1	3989712	.	C	A	.	.	MAF_USDA=22.353
NC_035084.1	3989718	.	A	T	.	.	MAF_INRAE=50.0;MAF_USDA=47.917
NC_035084.1	3989747	.	C	A	.	.	MAF_USDA=2.083
NC_035084.1	3989755	.	G	A	.	.	MAF_USDA=2.941
NC_035084.1	3989758	.	C	G	.	.	MAF_USDA=1.639
NC_035084.1	3989761	.	A	G	.	.	MAF_INRAE=39.241;MAF_USDA=33.333
NC_035084.1	3989832	.	G	A	.	.	MAF_USDA=8.197
NC_035084.1	3989843	.	G	T	.	.	MAF_INRAE=18.354;MAF_USDA=50.0
NC_035084.1	3989847	.	C	A	.	.	MAF_USDA=6.25
NC_035084.1	3989851	.	G	A	.	.	MAF_INRAE=18.354;MAF_USDA=48.824
NC_035084.1	3989896	.	A	C	.	.	MAF_INRAE=18.354;MAF_USDA=43.529
NC_035084.1	3989898	.	T	A	.	.	MAF_INRAE=9.167;MAF_USDA=43.529
NC_035084.1	3989908	.	A	T	.	.	MAF_INRAE=12.5;MAF_USDA=5.738
NC_035084.1	3989909	.	G	A	.	.	MAF_USDA=7.377
NC_035084.1	3989914	.	T	A	.	.	MAF_INRAE=15.19;MAF_USDA=7.059
NC_035084.1	3989937	.	G	T	.	.	MAF_USDA=1.639
NC_035084.1	3989982	.	T	C	.	.	MAF_INRAE=12.025;MAF_USDA=40.0
NC_035084.1	3989983	.	G	A	.	.	MAF_USDA=2.941
NC_035084.1	3990030	.	G	T	.	.	MAF_INRAE=23.418;MAF_USDA=11.765
NC_035084.1	3990045	.	C	T	.	.	MAF_INRAE=14.557;MAF_USDA=7.059
NC_035084.1	3990073	.	T	C	.	.	MAF_INRAE=26.316;MAF_USDA=6.557
NC_035084.1	3990113	.	C	G	.	.	MAF_INRAE=12.025;MAF_USDA=40.588
NC_035084.1	3990124	.	T	A	.	.	MAF_USDA=1.639
NC_035084.1	3990132	.	C	T	.	.	MAF_INRAE=18.354;MAF_USDA=45.882
NC_035084.1	3990148	.	C	T	.	.	MAF_INRAE=26.316;MAF_USDA=7.377
NC_035084.1	3990156	.	T	G	.	.	MAF_INRAE=12.025;MAF_USDA=40.588
NC_035084.1	3990164	.	G	A	.	.	MAF_INRAE=25.949;MAF_USDA=15.294
NC_035084.1	3990202	.	C	T	.	.	MAF_USDA=2.941
NC_035084.1	3990208	.	G	C	.	.	MAF_INRAE=13.924;MAF_USDA=7.059
NC_035084.1	3990249	.	G	T	.	.	MAF_INRAE=14.557;MAF_USDA=7.647
NC_035084.1	3990264	.	G	A	.	.	MAF_INRAE=14.557;MAF_USDA=7.647
NC_035084.1	3990320	.	G	A	.	.	MAF_INRAE=12.025;MAF_USDA=40.0
NC_035084.1	3990383	.	G	A	.	.	MAF_INRAE=18.354;MAF_USDA=6.25
NC_035084.1	3990423	.	C	T	.	.	MAF_USDA=2.5
NC_035084.1	3990424	.	A	T	.	.	MAF_INRAE=6.962;MAF_USDA=4.167
NC_035084.1	3990439	.	C	T	.	.	MAF_USDA=5.952
NC_035084.1	3990441	.	C	T	.	.	MAF_INRAE=24.167;MAF_USDA=10.714
NC_035084.1	3990468	.	T	G	.	.	MAF_USDA=1.639
NC_035084.1	3990469	.	A	C	.	.	MAF_INRAE=6.962;MAF_USDA=4.118
NC_035084.1	3990576	.	G	T	.	.	MAF_USDA=4.706
NC_035084.1	3990579	.	A	C	.	.	MAF_INRAE=10.526;MAF_USDA=11.765
NC_035084.1	3990581	.	T	G	.	.	MAF_USDA=36.471
NC_035084.1	3990603	.	G	A	.	.	MAF_INRAE=47.368
NC_035084.1	3990650	.	A	G	.	.	MAF_USDA=6.25
NC_035084.1	3990655	.	C	A	.	.	MAF_INRAE=18.354
NC_035084.1	3990706	.	C	T	.	.	MAF_INRAE=26.316
NC_035084.1	3990756	.	A	C	.	.	MAF_USDA=1.639
NC_035084.1	3990757	.	A	C	.	.	MAF_USDA=7.377
NC_035084.1	3990759	.	T	G	.	.	MAF_USDA=7.377
NC_035084.1	3990773	.	T	C	.	.	MAF_USDA=5.882
NC_035084.1	3990780	.	G	T	.	.	MAF_USDA=6.548
NC_035084.1	3990783	.	C	G	.	.	MAF_USDA=5.422
NC_035084.1	3990797	.	C	T	.	.	MAF_USDA=5.833
NC_035084.1	3990799	.	G	C	.	.	MAF_USDA=1.639
NC_035084.1	3990804	.	G	A	.	.	MAF_USDA=3.39
NC_035084.1	3990808	.	A	C	.	.	MAF_USDA=14.583
NC_035084.1	3990810	.	T	G	.	.	MAF_USDA=8.333
NC_035084.1	3990814	.	T	C	.	.	MAF_USDA=5.0
NC_035084.1	3990817	.	C	A	.	.	MAF_USDA=45.238
NC_035084.1	3990829	.	G	T	.	.	MAF_USDA=4.167
NC_035084.1	3990831	.	G	T	.	.	MAF_USDA=8.333
NC_035084.1	3990834	.	C	G	.	.	MAF_USDA=5.833
NC_035084.1	3990866	.	A	G	.	.	MAF_USDA=29.762
NC_035084.1	3990873	.	C	T	.	.	MAF_USDA=13.095
NC_035084.1	3990875	.	C	T	.	.	MAF_USDA=14.167
NC_035084.1	3990889	.	A	T	.	.	MAF_USDA=13.69
NC_035084.1	3990909	.	C	T	.	.	MAF_USDA=42.262
NC_035084.1	3990927	.	T	A	.	.	MAF_USDA=18.452
NC_035084.1	3990928	.	T	A	.	.	MAF_USDA=3.333
NC_035084.1	3990934	.	C	A	.	.	MAF_USDA=32.738
NC_035084.1	3990951	.	A	G	.	.	MAF_USDA=8.333
NC_035084.1	3990956	.	A	G	.	.	MAF_USDA=37.5
NC_035084.1	3991555	.	C	T	.	.	MAF_USDA=25.0
NC_035084.1	3991585	.	T	C	.	.	MAF_USDA=27.083
NC_035084.1	3991598	.	T	C	.	.	MAF_USDA=20.833
NC_035084.1	3991602	.	G	T	.	.	MAF_USDA=16.667
NC_035084.1	3991654	.	C	T	.	.	MAF_USDA=29.167
NC_035084.1	3991659	.	T	A	.	.	MAF_USDA=33.333
NC_035084.1	3991932	.	C	A	.	.	MAF_USDA=11.364
NC_035084.1	3992045	.	G	T	.	.	MAF_USDA=25.0
NC_035084.1	3992065	.	T	C	.	.	MAF_USDA=6.098
NC_035084.1	3992089	.	C	A	.	.	MAF_USDA=10.417
NC_035084.1	3992104	.	A	G	.	.	MAF_USDA=24.096
NC_035084.1	3992111	.	T	C	.	.	MAF_USDA=2.381
NC_035084.1	3992113	.	G	A	.	.	MAF_USDA=9.167
NC_035084.1	3992141	.	C	T	.	.	MAF_USDA=3.39
NC_035084.1	3992143	.	T	A	.	.	MAF_USDA=1.667
NC_035084.1	3992152	.	A	G	.	.	MAF_USDA=3.571
NC_035084.1	3992155	.	C	A	.	.	MAF_INRAE=8.228;MAF_USDA=8.929
NC_035084.1	3992169	.	G	T	.	.	MAF_USDA=1.667
NC_035084.1	3992188	.	A	G	.	.	MAF_USDA=46.429
NC_035084.1	3992202	.	C	T	.	.	MAF_USDA=1.667
NC_035084.1	3992230	.	G	T	.	.	MAF_USDA=6.667
NC_035084.1	3992248	.	G	A	.	.	MAF_USDA=10.119
NC_035084.1	3992290	.	G	A	.	.	MAF_INRAE=20.253;MAF_USDA=8.333
NC_035084.1	3992298	.	A	G	.	.	MAF_INRAE=2.5
NC_035084.1	3992301	.	G	A	.	.	MAF_INRAE=23.684;MAF_USDA=6.667
NC_035084.1	3992308	.	A	G	.	.	MAF_INRAE=4.167
NC_035084.1	3992309	.	A	G	.	.	MAF_INRAE=4.167
NC_035084.1	3992397	.	G	A	.	.	MAF_INRAE=19.62;MAF_USDA=8.333
NC_035084.1	3992407	.	C	T	.	.	MAF_INRAE=10.833;MAF_USDA=15.476
NC_035084.1	3992414	.	A	C	.	.	MAF_INRAE=33.333;MAF_USDA=22.917
NC_035084.1	3992485	.	G	T	.	.	MAF_INRAE=9.167
NC_035084.1	3992513	.	C	T	.	.	MAF_INRAE=26.316;MAF_USDA=4.918
NC_035084.1	3992516	.	A	G	.	.	MAF_INRAE=10.0;MAF_USDA=13.529
NC_035084.1	3992517	.	C	T	.	.	MAF_USDA=12.5
NC_035084.1	3992518	.	G	A	.	.	MAF_USDA=2.459
NC_035084.1	3992535	.	T	C	.	.	MAF_USDA=35.417
NC_035084.1	3992538	.	A	G	.	.	MAF_USDA=35.417
NC_035084.1	3992564	.	G	A	.	.	MAF_INRAE=10.526;MAF_USDA=10.417
NC_035084.1	3992593	.	C	T	.	.	MAF_USDA=15.882
NC_035084.1	3992656	.	T	G	.	.	MAF_USDA=20.833
NC_035084.1	3992678	.	G	T	.	.	MAF_USDA=10.417
NC_035084.1	3992728	.	C	T	.	.	MAF_USDA=1.639
NC_035084.1	3992788	.	G	A	.	.	MAF_USDA=7.143
NC_035084.1	3992889	.	T	G	.	.	MAF_USDA=39.583
NC_035084.1	3992890	.	T	G	.	.	MAF_USDA=39.583
NC_035084.1	3994670	.	T	A	.	.	MAF_USDA=41.304
NC_035084.1	3994743	.	G	A	.	.	MAF_USDA=6.25
NC_035084.1	3994774	.	T	A	.	.	MAF_USDA=22.917
NC_035084.1	3994906	.	G	T	.	.	MAF_INRAE=15.823;MAF_USDA=7.738
NC_035084.1	3994911	.	C	T	.	.	MAF_USDA=6.25
NC_035084.1	3994962	.	C	T	.	.	MAF_INRAE=7.595;MAF_USDA=22.917
NC_035084.1	3995018	.	A	G	.	.	MAF_USDA=1.639
NC_035084.1	3995030	.	C	T	.	.	MAF_USDA=6.25
NC_035084.1	3995031	.	C	T	.	.	MAF_USDA=6.25
NC_035084.1	3995073	.	A	G	.	.	MAF_INRAE=22.152;MAF_USDA=38.824
NC_035084.1	3995096	.	C	A	.	.	MAF_USDA=1.639
NC_035084.1	3995097	.	G	A	.	.	MAF_INRAE=14.557;MAF_USDA=11.176
NC_035084.1	3995098	.	C	T	.	.	MAF_INRAE=1.667;MAF_USDA=7.377
NC_035084.1	3995118	.	TGAGCGAATAGTTGGGAACAAAATT	TGAGCGAATAGTTGGGAACAAAATG	.	.	MAF_USDA=20.833
NC_035084.1	3995142	.	T	G	.	.	MAF_INRAE=8.228
NC_035084.1	3995177	.	A	T	.	.	MAF_USDA=13.529
NC_035084.1	3995184	.	G	T	.	.	MAF_USDA=3.279
NC_035084.1	3995186	.	C	A	.	.	MAF_USDA=1.639
NC_035084.1	3995188	.	G	T	.	.	MAF_INRAE=15.823;MAF_USDA=12.941
NC_035084.1	3995194	.	A	G	.	.	MAF_INRAE=49.367;MAF_USDA=44.118
NC_035084.1	3995212	.	A	G	.	.	MAF_USDA=2.083
NC_035084.1	3995214	.	A	C	.	.	MAF_INRAE=5.063;MAF_USDA=3.279
NC_035084.1	3995219	.	C	A	.	.	MAF_INRAE=27.848;MAF_USDA=27.059
NC_035084.1	3995223	.	C	G	.	.	MAF_USDA=4.918
NC_035084.1	3995230	.	T	C	.	.	MAF_USDA=2.459
NC_035084.1	3995243	.	G	A	.	.	MAF_INRAE=21.519;MAF_USDA=11.176
NC_035084.1	3995268	.	G	A	.	.	MAF_USDA=20.833
NC_035084.1	3995271	.	A	C	.	.	MAF_INRAE=10.127;MAF_USDA=7.377
NC_035084.1	3995278	.	G	A	.	.	MAF_INRAE=50.0;MAF_USDA=43.529
NC_035084.1	3995290	.	A	C	.	.	MAF_INRAE=44.937;MAF_USDA=20.833
NC_035084.1	3995291	.	A	G	.	.	MAF_INRAE=15.19
NC_035084.1	3995318	.	C	T	.	.	MAF_INRAE=36.076;MAF_USDA=32.941
NC_035084.1	3995325	.	G	A	.	.	MAF_INRAE=10.127;MAF_USDA=7.377
NC_035084.1	3995331	.	T	A	.	.	MAF_INRAE=8.861
NC_035084.1	3995340	.	T	G	.	.	MAF_USDA=2.459
NC_035084.1	3995392	.	A	G	.	.	MAF_USDA=20.833
NC_035084.1	3995397	.	TT	TA	.	.	MAF_USDA=33.333
NC_035084.1	3995429	.	TGGGGGC	TGGGGGT	.	.	MAF_USDA=32.609
NC_035084.1	3995453	.	C	A	.	.	MAF_USDA=15.909
NC_035084.1	3998484	.	C	T	.	.	MAF_USDA=22.917
NC_035084.1	3998485	.	G	A	.	.	MAF_USDA=27.083
NC_035084.1	3998489	.	A	T	.	.	MAF_USDA=8.333
NC_035084.1	3998504	.	T	C	.	.	MAF_USDA=1.695
NC_035084.1	3998516	.	C	T	.	.	MAF_USDA=35.417
NC_035084.1	3998596	.	T	C	.	.	MAF_USDA=1.667
NC_035084.1	3998621	.	G	A	.	.	MAF_INRAE=10.526;MAF_USDA=14.706
NC_035084.1	3998650	.	G	A	.	.	MAF_INRAE=26.316;MAF_USDA=2.5
NC_035084.1	3998685	.	T	A	.	.	MAF_USDA=4.762
NC_035084.1	3998720	.	G	A	.	.	MAF_USDA=5.833
NC_035084.1	3998734	.	G	A	.	.	MAF_USDA=14.881
NC_035084.1	3998745	.	A	G	.	.	MAF_USDA=1.176
NC_035084.1	3998753	.	T	A	.	.	MAF_INRAE=5.263;MAF_USDA=12.5
NC_035084.1	3998818	.	C	A	.	.	MAF_USDA=7.059
NC_035084.1	3998882	.	C	T	.	.	MAF_INRAE=8.228;MAF_USDA=22.917
NC_035084.1	3998885	.	G	A	.	.	MAF_USDA=22.917
NC_035084.1	3998887	.	A	G	.	.	MAF_USDA=22.917
NC_035084.1	3998888	.	A	T	.	.	MAF_USDA=22.917
NC_035084.1	3998893	.	C	A	.	.	MAF_USDA=22.917
NC_035084.1	3998909	.	T	A	.	.	MAF_USDA=6.25
NC_035084.1	3998914	.	C	T	.	.	MAF_USDA=11.765
NC_035084.1	3998930	.	C	T	.	.	MAF_USDA=11.765
NC_035084.1	3998962	.	T	G	.	.	MAF_USDA=2.381
NC_035084.1	3998993	.	A	G	.	.	MAF_USDA=5.952
NC_035084.1	3999009	.	G	T	.	.	MAF_USDA=7.377
NC_035084.1	3999010	.	A	T	.	.	MAF_INRAE=3.797;MAF_USDA=4.706
NC_035084.1	3999011	.	A	G	.	.	MAF_USDA=5.738
NC_035084.1	3999012	.	C	T	.	.	MAF_USDA=15.574
NC_035084.1	3999022	.	C	T	.	.	MAF_USDA=3.279
NC_035084.1	3999067	.	T	C	.	.	MAF_INRAE=11.667;MAF_USDA=1.639
NC_035084.1	3999100	.	C	T	.	.	MAF_INRAE=14.557;MAF_USDA=12.5
NC_035084.1	3999101	.	G	A	.	.	MAF_USDA=5.882
NC_035084.1	3999155	.	C	A	.	.	MAF_USDA=4.118
NC_035084.1	3999175	.	G	A	.	.	MAF_USDA=8.235
NC_035084.1	3999177	.	T	C	.	.	MAF_USDA=8.235
NC_035084.1	3999178	.	C	T	.	.	MAF_USDA=8.235
NC_035084.1	3999203	.	G	T	.	.	MAF_INRAE=11.667;MAF_USDA=1.639
NC_035084.1	3999207	.	C	T	.	.	MAF_INRAE=11.667;MAF_USDA=5.294
NC_035084.1	3999214	.	G	A	.	.	MAF_USDA=4.118
NC_035084.1	3999217	.	C	A	.	.	MAF_USDA=4.118
NC_035084.1	3999237	.	A	C	.	.	MAF_USDA=3.279
NC_035084.1	3999240	.	C	A	.	.	MAF_USDA=3.279
NC_035084.1	3999243	.	A	G	.	.	MAF_USDA=3.279
NC_035084.1	3999265	.	A	G	.	.	MAF_USDA=4.118
NC_035084.1	3999270	.	A	C	.	.	MAF_USDA=3.279
NC_035084.1	3999281	.	C	T	.	.	MAF_INRAE=23.418;MAF_USDA=22.917
NC_035084.1	3999290	.	C	T	.	.	MAF_INRAE=39.241;MAF_USDA=38.235
NC_035084.1	3999292	.	A	T	.	.	MAF_INRAE=11.667;MAF_USDA=1.639
NC_035084.1	3999298	.	A	T	.	.	MAF_USDA=4.118
NC_035084.1	3999300	.	C	T	.	.	MAF_USDA=3.529
NC_035084.1	3999328	.	C	T	.	.	MAF_INRAE=17.722;MAF_USDA=41.176
NC_035084.1	3999370	.	T	A	.	.	MAF_INRAE=11.667;MAF_USDA=22.917
NC_035084.1	3999466	.	C	T	.	.	MAF_INRAE=42.405;MAF_USDA=43.529
NC_035084.1	3999467	.	G	A	.	.	MAF_INRAE=11.667
NC_035084.1	3999516	.	T	G	.	.	MAF_USDA=1.639
NC_035084.1	3999614	.	G	A	.	.	MAF_USDA=4.118
NC_035084.1	3999628	.	C	T	.	.	MAF_USDA=2.459
NC_035084.1	3999713	.	A	G	.	.	MAF_USDA=1.639
NC_035084.1	3999737	.	G	T	.	.	MAF_INRAE=23.418;MAF_USDA=14.583
NC_035084.1	3999743	.	T	C	.	.	MAF_INRAE=23.418;MAF_USDA=12.5
NC_035084.1	3999780	.	T	A	.	.	MAF_USDA=1.639
NC_035084.1	3999821	.	A	T	.	.	MAF_USDA=8.333
NC_035084.1	3999906	.	C	T	.	.	MAF_INRAE=17.089;MAF_USDA=21.429
NC_035084.1	3999925	.	T	C	.	.	MAF_INRAE=45.57;MAF_USDA=47.024
NC_035084.1	3999930	.	C	T	.	.	MAF_INRAE=22.785;MAF_USDA=15.476
NC_035084.1	3999945	.	G	A	.	.	MAF_USDA=1.667
NC_035084.1	4000019	.	C	A	.	.	MAF_INRAE=5.063;MAF_USDA=2.459
NC_035084.1	4000020	.	A	G	.	.	MAF_INRAE=3.333;MAF_USDA=2.459
NC_035084.1	4000035	.	C	T	.	.	MAF_INRAE=8.228;MAF_USDA=23.529
NC_035084.1	4000039	.	C	T	.	.	MAF_USDA=2.459
NC_035084.1	4000048	.	T	C	.	.	MAF_USDA=6.25
NC_035084.1	4000067	.	G	A	.	.	MAF_USDA=2.353
NC_035084.1	4000069	.	G	T	.	.	MAF_USDA=2.353
NC_035084.1	4000136	.	A	C	.	.	MAF_USDA=4.118
NC_035084.1	4000155	.	G	A	.	.	MAF_USDA=5.882
NC_035084.1	4000164	.	T	G	.	.	MAF_INRAE=12.025;MAF_USDA=12.353
NC_035084.1	4000168	.	C	T	.	.	MAF_INRAE=35.833;MAF_USDA=46.471
NC_035084.1	4000224	.	G	T	.	.	MAF_USDA=3.279
NC_035084.1	4000232	.	C	T	.	.	MAF_INRAE=26.316;MAF_USDA=17.647
NC_035084.1	4000234	.	G	A	.	.	MAF_USDA=10.417
NC_035084.1	4000253	.	G	A	.	.	MAF_INRAE=26.316;MAF_USDA=10.0
NC_035084.1	4000264	.	G	A	.	.	MAF_USDA=4.098
NC_035084.1	4000390	.	T	A	.	.	MAF_INRAE=7.5
NC_035084.1	4000399	.	A	G	.	.	MAF_USDA=6.25
NC_035084.1	4000417	.	C	T	.	.	MAF_USDA=1.639
NC_035084.1	4000427	.	G	A	.	.	MAF_INRAE=32.911;MAF_USDA=15.882
NC_035084.1	4000436	.	G	A	.	.	MAF_INRAE=6.962;MAF_USDA=6.557
NC_035084.1	4000591	.	G	A	.	.	MAF_USDA=3.529
NC_035084.1	4000718	.	G	A	.	.	MAF_INRAE=22.785
NC_035084.1	4000725	.	G	T	.	.	MAF_INRAE=22.785
NC_035084.1	4000771	.	A	C	.	.	MAF_USDA=5.738
NC_035084.1	4000826	.	G	T	.	.	MAF_INRAE=23.418;MAF_USDA=8.824
NC_035084.1	4000847	.	T	G	.	.	MAF_USDA=4.706
NC_035084.1	4000940	.	T	A	.	.	MAF_USDA=36.471
NC_035084.1	4000952	.	G	C	.	.	MAF_USDA=3.571
NC_035084.1	4000972	.	A	T	.	.	MAF_USDA=6.548
NC_035084.1	4000986	.	A	T	.	.	MAF_USDA=8.333
NC_035084.1	4000989	.	G	T	.	.	MAF_USDA=10.417
NC_035084.1	4001396	.	C	T	.	.	MAF_USDA=39.583
NC_035084.1	4001400	.	C	G	.	.	MAF_USDA=41.667
NC_035084.1	4001402	.	G	A	.	.	MAF_USDA=39.583
NC_035084.1	4001447	.	C	A	.	.	MAF_USDA=1.639
NC_035084.1	4001528	.	C	T	.	.	MAF_INRAE=4.43;MAF_USDA=4.098
NC_035084.1	4001560	.	A	T	.	.	MAF_USDA=2.459
NC_035084.1	4001649	.	C	T	.	.	MAF_INRAE=25.949;MAF_USDA=41.765
NC_035084.1	4001685	.	A	C	.	.	MAF_INRAE=22.785;MAF_USDA=12.5
NC_035084.1	4001768	.	T	A	.	.	MAF_USDA=45.833
NC_035084.1	4001772	.	T	G	.	.	MAF_INRAE=13.333;MAF_USDA=20.588
NC_035084.1	4001780	.	C	G	.	.	MAF_INRAE=5.696;MAF_USDA=5.882
NC_035084.1	4001788	.	T	C	.	.	MAF_INRAE=26.316;MAF_USDA=44.118
NC_035084.1	4001843	.	C	A	.	.	MAF_USDA=2.459
NC_035084.1	4001991	.	C	T	.	.	MAF_INRAE=4.167
NC_035084.1	4003831	.	C	T	.	.	MAF_USDA=10.843
NC_035084.1	4003863	.	G	T	.	.	MAF_USDA=5.085
NC_035084.1	4003872	.	T	C	.	.	MAF_USDA=23.494
NC_035084.1	4003935	.	A	T	.	.	MAF_USDA=1.667
NC_035084.1	4003940	.	C	T	.	.	MAF_USDA=29.762
NC_035084.1	4004067	.	T	G	.	.	MAF_INRAE=13.924
NC_035084.1	4004069	.	A	T	.	.	MAF_INRAE=10.833;MAF_USDA=1.639
NC_035084.1	4004088	.	G	T	.	.	MAF_USDA=1.639
NC_035084.1	4004092	.	C	G	.	.	MAF_INRAE=50.0;MAF_USDA=30.357
NC_035084.1	4004104	.	A	G	.	.	MAF_INRAE=43.038;MAF_USDA=24.706
NC_035084.1	4004119	.	C	T	.	.	MAF_USDA=5.738
NC_035084.1	4004145	.	G	A	.	.	MAF_INRAE=14.557;MAF_USDA=21.765
NC_035084.1	4004152	.	G	T	.	.	MAF_USDA=1.639
NC_035084.1	4004160	.	T	A	.	.	MAF_INRAE=15.19;MAF_USDA=35.294
NC_035084.1	4004195	.	C	T	.	.	MAF_USDA=12.353
NC_035084.1	4004237	.	A	G	.	.	MAF_INRAE=13.924;MAF_USDA=17.059
NC_035084.1	4004241	.	C	T	.	.	MAF_INRAE=3.333;MAF_USDA=15.882
NC_035084.1	4004267	.	G	C	.	.	MAF_INRAE=5.063;MAF_USDA=14.583
NC_035084.1	4004295	.	C	T	.	.	MAF_INRAE=5.063;MAF_USDA=13.529
NC_035084.1	4004304	.	G	T	.	.	MAF_USDA=4.098
NC_035084.1	4004323	.	T	C	.	.	MAF_INRAE=11.392;MAF_USDA=18.235
NC_035084.1	4004343	.	A	T	.	.	MAF_USDA=6.557
NC_035084.1	4004345	.	T	G	.	.	MAF_USDA=8.333
NC_035084.1	4004390	.	A	G	.	.	MAF_USDA=1.639
NC_035084.1	4004420	.	T	A	.	.	MAF_INRAE=26.316;MAF_USDA=4.918
NC_035084.1	4004491	.	T	C	.	.	MAF_INRAE=41.139;MAF_USDA=45.294
NC_035084.1	4004542	.	A	G	.	.	MAF_INRAE=21.519;MAF_USDA=30.588
NC_035084.1	4004655	.	C	A	.	.	MAF_INRAE=26.582;MAF_USDA=26.471
NC_035084.1	4004678	.	A	T	.	.	MAF_INRAE=20.886;MAF_USDA=7.647
NC_035084.1	4004751	.	T	G	.	.	MAF_INRAE=15.0
NC_035084.1	4004816	.	T	C	.	.	MAF_USDA=4.167
NC_035084.1	4004853	.	C	A	.	.	MAF_INRAE=22.785;MAF_USDA=8.824
NC_035084.1	4004929	.	A	T	.	.	MAF_USDA=4.098
NC_035084.1	4004936	.	G	A	.	.	MAF_INRAE=47.468;MAF_USDA=40.588
NC_035084.1	4004978	.	G	T	.	.	MAF_INRAE=20.886;MAF_USDA=22.941
NC_035084.1	4004982	.	G	A	.	.	MAF_USDA=3.279
NC_035084.1	4005022	.	T	C	.	.	MAF_USDA=2.459
NC_035084.1	4005023	.	C	T	.	.	MAF_USDA=2.459
NC_035084.1	4005051	.	A	G	.	.	MAF_INRAE=11.667;MAF_USDA=1.639
NC_035084.1	4005066	.	C	T	.	.	MAF_USDA=1.639
NC_035084.1	4005080	.	T	C	.	.	MAF_USDA=9.412
NC_035084.1	4005104	.	G	T	.	.	MAF_INRAE=37.342;MAF_USDA=40.361
NC_035084.1	4005116	.	T	G	.	.	MAF_INRAE=26.316;MAF_USDA=27.108
NC_035084.1	4005118	.	A	T	.	.	MAF_INRAE=22.785;MAF_USDA=10.241
NC_035084.1	4005149	.	T	A	.	.	MAF_INRAE=22.785;MAF_USDA=14.881
NC_035084.1	4005154	.	A	T	.	.	MAF_USDA=33.333
NC_035084.1	4005155	.	T	A	.	.	MAF_USDA=33.333
NC_035084.1	4005288	.	C	T	.	.	MAF_USDA=15.294
NC_035084.1	4005304	.	G	A	.	.	MAF_USDA=1.639
NC_035084.1	4005323	.	C	T	.	.	MAF_INRAE=36.076;MAF_USDA=30.0
NC_035084.1	4005389	.	G	A	.	.	MAF_INRAE=6.962;MAF_USDA=3.279
NC_035084.1	4005488	.	C	T	.	.	MAF_USDA=14.118
NC_035084.1	4005538	.	T	G	.	.	MAF_INRAE=39.873;MAF_USDA=28.571
NC_035084.1	4005577	.	C	A	.	.	MAF_INRAE=10.833;MAF_USDA=6.25
NC_035084.1	4005651	.	G	T	.	.	MAF_INRAE=8.228;MAF_USDA=8.235
NC_035084.1	4005820	.	G	C	.	.	MAF_INRAE=13.291;MAF_USDA=29.412
NC_035084.1	4005852	.	C	T	.	.	MAF_INRAE=10.127;MAF_USDA=6.25
NC_035084.1	4005902	.	G	T	.	.	MAF_INRAE=6.962
NC_035084.1	4006055	.	T	C	.	.	MAF_INRAE=5.263
NC_035084.1	4006179	.	G	A	.	.	MAF_USDA=4.918
NC_035084.1	4006223	.	T	A	.	.	MAF_INRAE=5.0
NC_035084.1	4006224	.	T	A	.	.	MAF_INRAE=7.5
NC_035084.1	4006262	.	G	A	.	.	MAF_INRAE=29.747;MAF_USDA=12.353
NC_035084.1	4006300	.	T	A	.	.	MAF_INRAE=43.671;MAF_USDA=39.412
NC_035084.1	4006352	.	C	G	.	.	MAF_USDA=5.738
NC_035084.1	4006395	.	T	C	.	.	MAF_USDA=1.639
NC_035084.1	4006457	.	C	A	.	.	MAF_INRAE=44.937;MAF_USDA=41.765
NC_035084.1	4006466	.	A	G	.	.	MAF_INRAE=15.19;MAF_USDA=27.647
NC_035084.1	4006608	.	G	T	.	.	MAF_USDA=3.279
NC_035084.1	4006872	.	T	A	.	.	MAF_USDA=3.279
NC_035084.1	4008674	.	A	T	.	.	MAF_USDA=47.917
NC_035084.1	4008771	.	T	A	.	.	MAF_USDA=10.417
NC_035084.1	4008885	.	G	T	.	.	MAF_USDA=1.639
NC_035084.1	4008893	.	G	A	.	.	MAF_USDA=1.639
NC_035084.1	4008899	.	A	T	.	.	MAF_USDA=4.918
NC_035084.1	4008918	.	C	T	.	.	MAF_USDA=4.918
NC_035084.1	4008919	.	G	A	.	.	MAF_USDA=4.118
NC_035084.1	4008995	.	C	T	.	.	MAF_USDA=1.765
NC_035084.1	4009234	.	G	A	.	.	MAF_USDA=1.639
NC_035084.1	4009254	.	C	T	.	.	MAF_USDA=1.639
NC_035084.1	4009318	.	A	G	.	.	MAF_INRAE=10.759;MAF_USDA=12.353
NC_035084.1	4009360	.	C	T	.	.	MAF_USDA=5.738
NC_035084.1	4009425	.	T	C	.	.	MAF_INRAE=10.759;MAF_USDA=12.353
NC_035084.1	4009437	.	A	C	.	.	MAF_INRAE=8.228;MAF_USDA=14.706
NC_035084.1	4009440	.	A	T	.	.	MAF_INRAE=10.759;MAF_USDA=12.353
NC_035084.1	4009460	.	T	A	.	.	MAF_INRAE=31.667;MAF_USDA=26.22
NC_035084.1	4009482	.	C	A	.	.	MAF_USDA=4.706
NC_035084.1	4009523	.	T	A	.	.	MAF_INRAE=8.228;MAF_USDA=16.071
NC_035084.1	4009555	.	T	C	.	.	MAF_INRAE=8.228;MAF_USDA=14.706
NC_035084.1	4009563	.	A	C	.	.	MAF_INRAE=8.228;MAF_USDA=14.118
NC_035084.1	4009601	.	C	A	.	.	MAF_USDA=1.639
NC_035084.1	4009655	.	A	G	.	.	MAF_INRAE=16.456;MAF_USDA=15.882
NC_035084.1	4009695	.	T	C	.	.	MAF_USDA=4.098
NC_035084.1	4009696	.	C	G	.	.	MAF_USDA=4.098
NC_035084.1	4009711	.	C	T	.	.	MAF_INRAE=13.291;MAF_USDA=3.279
NC_035084.1	4009712	.	G	A	.	.	MAF_INRAE=13.924;MAF_USDA=4.706
NC_035084.1	4009717	.	G	T	.	.	MAF_USDA=4.098
NC_035084.1	4009725	.	G	T	.	.	MAF_INRAE=24.684;MAF_USDA=22.353
NC_035084.1	4009728	.	G	T	.	.	MAF_INRAE=24.167;MAF_USDA=17.647
NC_035084.1	4009806	.	G	T	.	.	MAF_INRAE=7.5;MAF_USDA=2.459
NC_035084.1	4009807	.	G	T	.	.	MAF_INRAE=7.5;MAF_USDA=2.459
NC_035084.1	4009852	.	C	T	.	.	MAF_INRAE=13.291;MAF_USDA=6.557
NC_035084.1	4009889	.	G	T	.	.	MAF_INRAE=10.759;MAF_USDA=6.25
NC_035084.1	4009995	.	C	T	.	.	MAF_USDA=4.098
NC_035084.1	4010011	.	G	A	.	.	MAF_INRAE=11.667
NC_035084.1	4010012	.	C	A	.	.	MAF_INRAE=11.667
NC_035084.1	4010016	.	A	G	.	.	MAF_INRAE=17.089;MAF_USDA=15.476
NC_035084.1	4010047	.	T	G	.	.	MAF_INRAE=10.526;MAF_USDA=13.69
NC_035084.1	4010083	.	G	T	.	.	MAF_USDA=11.905
NC_035084.1	4010088	.	C	G	.	.	MAF_USDA=26.786
NC_035084.1	4013515	.	G	T	.	.	MAF_USDA=4.348
NC_035084.1	4013519	.	G	A	.	.	MAF_USDA=28.261
NC_035084.1	4013732	.	G	T	.	.	MAF_USDA=1.639
NC_035084.1	4013742	.	G	A	.	.	MAF_INRAE=10.526;MAF_USDA=6.557
NC_035084.1	4013750	.	G	T	.	.	MAF_INRAE=15.789;MAF_USDA=13.333
NC_035084.1	4013881	.	C	T	.	.	MAF_USDA=8.333
NC_035084.1	4013951	.	T	C	.	.	MAF_USDA=12.941
NC_035084.1	4013981	.	G	C	.	.	MAF_USDA=1.667
NC_035084.1	4014021	.	G	A	.	.	MAF_USDA=6.471
NC_035084.1	4014026	.	T	A	.	.	MAF_USDA=8.333
NC_035084.1	4014155	.	C	G	.	.	MAF_USDA=8.333
NC_035084.1	4014263	.	T	A	.	.	MAF_INRAE=7.5;MAF_USDA=8.197
NC_035084.1	4014271	.	T	C	.	.	MAF_INRAE=14.557;MAF_USDA=2.083
NC_035084.1	4014272	.	A	T	.	.	MAF_USDA=3.529
NC_035084.1	4014276	.	C	A	.	.	MAF_USDA=4.098
NC_035084.1	4014356	.	A	C	.	.	MAF_USDA=10.588
NC_035084.1	4014396	.	C	T	.	.	MAF_INRAE=11.667;MAF_USDA=1.639
NC_035084.1	4014427	.	A	T	.	.	MAF_INRAE=11.667;MAF_USDA=1.639
NC_035084.1	4014493	.	T	A	.	.	MAF_INRAE=10.833;MAF_USDA=1.639
NC_035084.1	4014494	.	A	T	.	.	MAF_INRAE=10.833;MAF_USDA=1.639
NC_035084.1	4014583	.	A	C	.	.	MAF_INRAE=5.263
NC_035084.1	4014605	.	G	T	.	.	MAF_USDA=1.639
NC_035084.1	4014759	.	T	C	.	.	MAF_INRAE=40.506;MAF_USDA=45.882
NC_035084.1	4014767	.	T	A	.	.	MAF_INRAE=8.228;MAF_USDA=8.824
NC_035084.1	4014769	.	G	T	.	.	MAF_USDA=5.738
NC_035084.1	4014779	.	C	T	.	.	MAF_INRAE=13.924;MAF_USDA=7.647
NC_035084.1	4014780	.	G	A	.	.	MAF_INRAE=27.215;MAF_USDA=41.176
NC_035084.1	4014786	.	C	G	.	.	MAF_USDA=4.098
NC_035084.1	4014854	.	A	C	.	.	MAF_INRAE=5.063;MAF_USDA=10.0
NC_035084.1	4014876	.	C	A	.	.	MAF_INRAE=11.667;MAF_USDA=2.459
NC_035084.1	4014878	.	G	A	.	.	MAF_USDA=6.557
NC_035084.1	4014903	.	C	G	.	.	MAF_INRAE=5.063;MAF_USDA=10.0
NC_035084.1	4014905	.	G	A	.	.	MAF_INRAE=1.667;MAF_USDA=10.0
NC_035084.1	4014933	.	T	C	.	.	MAF_INRAE=40.506;MAF_USDA=43.529
NC_035084.1	4014940	.	A	T	.	.	MAF_INRAE=32.278;MAF_USDA=45.882
NC_035084.1	4014945	.	C	G	.	.	MAF_INRAE=32.278;MAF_USDA=47.059
NC_035084.1	4014990	.	G	C	.	.	MAF_INRAE=8.228;MAF_USDA=20.0
NC_035084.1	4015090	.	G	C	.	.	MAF_USDA=3.279
NC_035084.1	4015242	.	A	C	.	.	MAF_INRAE=11.667;MAF_USDA=2.459
NC_035084.1	4015347	.	C	A	.	.	MAF_INRAE=17.722;MAF_USDA=12.353
NC_035084.1	4015379	.	A	G	.	.	MAF_INRAE=12.658;MAF_USDA=7.377
NC_035084.1	4015414	.	C	T	.	.	MAF_USDA=4.918
NC_035084.1	4015419	.	C	A	.	.	MAF_USDA=4.918
NC_035084.1	4015429	.	C	G	.	.	MAF_INRAE=41.139;MAF_USDA=32.941
NC_035084.1	4015431	.	G	A	.	.	MAF_INRAE=12.658;MAF_USDA=35.882
NC_035084.1	4015537	.	G	A	.	.	MAF_INRAE=13.924;MAF_USDA=8.824
NC_035084.1	4015637	.	C	A	.	.	MAF_USDA=3.279
NC_035084.1	4015739	.	G	A	.	.	MAF_USDA=2.459
NC_035084.1	4015758	.	A	G	.	.	MAF_USDA=45.833
NC_035084.1	4015771	.	G	A	.	.	MAF_USDA=2.5
NC_035084.1	4015789	.	A	C	.	.	MAF_USDA=1.695
NC_035084.1	4015835	.	A	C	.	.	MAF_USDA=2.459
NC_035084.1	4015872	.	C	A	.	.	MAF_USDA=2.459
NC_035084.1	4015873	.	T	C	.	.	MAF_USDA=2.459
NC_035084.1	4015894	.	C	T	.	.	MAF_USDA=1.639
NC_035084.1	4015914	.	C	A	.	.	MAF_INRAE=32.278;MAF_USDA=37.647
NC_035084.1	4015971	.	G	A	.	.	MAF_USDA=2.459
NC_035084.1	4016006	.	C	T	.	.	MAF_USDA=2.459
NC_035084.1	4016048	.	G	C	.	.	MAF_USDA=1.639
NC_035084.1	4016095	.	G	A	.	.	MAF_INRAE=48.101;MAF_USDA=28.235
NC_035084.1	4016159	.	T	C	.	.	MAF_USDA=1.786
NC_035084.1	4016246	.	C	T	.	.	MAF_USDA=4.098
NC_035084.1	4016309	.	G	T	.	.	MAF_USDA=1.667
NC_035084.1	4016431	.	T	A	.	.	MAF_USDA=3.279
NC_035084.1	4016450	.	C	T	.	.	MAF_USDA=33.529
NC_035084.1	4016491	.	A	T	.	.	MAF_USDA=2.083
NC_035084.1	4017622	.	T	G	.	.	MAF_USDA=4.167
NC_035084.1	4017749	.	G	T	.	.	MAF_USDA=4.118
NC_035084.1	4017796	.	T	C	.	.	MAF_INRAE=26.316;MAF_USDA=14.754
NC_035084.1	4017858	.	A	T	.	.	MAF_USDA=5.738
NC_035084.1	4017901	.	T	G	.	.	MAF_USDA=1.639
NC_035084.1	4017944	.	G	A	.	.	MAF_USDA=6.557
NC_035084.1	4017946	.	C	T	.	.	MAF_USDA=6.557
NC_035084.1	4017949	.	C	A	.	.	MAF_USDA=5.738
NC_035084.1	4017961	.	T	G	.	.	MAF_USDA=8.197
NC_035084.1	4017977	.	T	G	.	.	MAF_INRAE=12.025;MAF_USDA=30.0
NC_035084.1	4018020	.	A	G	.	.	MAF_USDA=1.639
NC_035084.1	4018026	.	C	A	.	.	MAF_INRAE=13.924;MAF_USDA=4.118
NC_035084.1	4018040	.	C	T	.	.	MAF_INRAE=15.19;MAF_USDA=22.917
NC_035084.1	4018060	.	T	C,G	.	.	MAF_INRAE=10.526
NC_035084.1	4018071	.	G	A	.	.	MAF_INRAE=13.924;MAF_USDA=12.353
NC_035084.1	4018128	.	C	T	.	.	MAF_INRAE=14.557;MAF_USDA=12.5
NC_035084.1	4018147	.	C	A	.	.	MAF_INRAE=11.667;MAF_USDA=1.639
NC_035084.1	4018193	.	T	G	.	.	MAF_INRAE=25.316;MAF_USDA=37.647
NC_035084.1	4018243	.	A	T	.	.	MAF_INRAE=4.167
NC_035084.1	4018256	.	G	T	.	.	MAF_USDA=5.882
NC_035084.1	4018296	.	T	C	.	.	MAF_INRAE=12.658;MAF_USDA=29.412
NC_035084.1	4018303	.	A	C	.	.	MAF_INRAE=40.0
NC_035084.1	4018327	.	A	T	.	.	MAF_INRAE=10.526;MAF_USDA=5.882
NC_035084.1	4018328	.	A	C	.	.	MAF_USDA=8.197
NC_035084.1	4018329	.	A	G	.	.	MAF_USDA=6.471
NC_035084.1	4018357	.	A	T	.	.	MAF_USDA=20.833
NC_035084.1	4018361	.	A	C	.	.	MAF_USDA=43.75
NC_035084.1	4018367	.	A	C	.	.	MAF_INRAE=7.5;MAF_USDA=18.75
NC_035084.1	4018370	.	C	A	.	.	MAF_INRAE=18.333;MAF_USDA=37.5
NC_035084.1	4018373	.	C	G	.	.	MAF_INRAE=44.167;MAF_USDA=16.667
NC_035084.1	4018391	.	A	G	.	.	MAF_INRAE=14.557;MAF_USDA=8.235
NC_035084.1	4018410	.	A	C	.	.	MAF_USDA=1.639
NC_035084.1	4018450	.	A	G	.	.	MAF_INRAE=20.253;MAF_USDA=15.294
NC_035084.1	4018456	.	C	A	.	.	MAF_USDA=6.25
NC_035084.1	4018471	.	G	A	.	.	MAF_INRAE=39.241;MAF_USDA=24.706
NC_035084.1	4018512	.	C	T	.	.	MAF_USDA=26.471
NC_035084.1	4018568	.	C	T	.	.	MAF_INRAE=12.025;MAF_USDA=28.824
NC_035084.1	4018633	.	T	C	.	.	MAF_INRAE=12.025;MAF_USDA=26.471
NC_035084.1	4018634	.	G	A	.	.	MAF_INRAE=15.0;MAF_USDA=5.882
NC_035084.1	4018698	.	G	A	.	.	MAF_INRAE=11.667;MAF_USDA=1.639
NC_035084.1	4018715	.	T	C	.	.	MAF_USDA=1.639
NC_035084.1	4018740	.	C	G	.	.	MAF_USDA=1.639
NC_035084.1	4018810	.	G	A	.	.	MAF_INRAE=11.667;MAF_USDA=1.639
NC_035084.1	4018890	.	T	C	.	.	MAF_USDA=2.459
NC_035084.1	4018919	.	C	G	.	.	MAF_USDA=2.459
NC_035084.1	4018955	.	G	A	.	.	MAF_USDA=28.824
NC_035084.1	4018966	.	T	C	.	.	MAF_USDA=28.824
NC_035084.1	4018989	.	A	G	.	.	MAF_USDA=4.706
NC_035084.1	4019000	.	T	C	.	.	MAF_USDA=45.238
NC_035084.1	4019002	.	A	C	.	.	MAF_USDA=4.167
NC_035084.1	4019024	.	T	C	.	.	MAF_INRAE=1.667
NC_035084.1	4019025	.	A	T	.	.	MAF_INRAE=2.5
NC_035084.1	4019031	.	A	C	.	.	MAF_INRAE=2.5
NC_035084.1	4019060	.	A	C	.	.	MAF_USDA=41.667
NC_035084.1	4019105	.	G	A	.	.	MAF_USDA=2.083
NC_035084.1	4019118	.	A	C	.	.	MAF_USDA=8.333
NC_035084.1	4019147	.	A	C	.	.	MAF_USDA=5.882
NC_035084.1	4019156	.	C	A	.	.	MAF_USDA=14.583
NC_035084.1	4019165	.	C	T	.	.	MAF_USDA=1.639
NC_035084.1	4019172	.	C	T	.	.	MAF_USDA=11.475
NC_035084.1	4019199	.	G	C	.	.	MAF_USDA=20.588
NC_035084.1	4019226	.	T	C	.	.	MAF_USDA=7.5
NC_035084.1	4019242	.	T	C	.	.	MAF_USDA=34.706
NC_035084.1	4019273	.	T	A	.	.	MAF_USDA=2.941
NC_035084.1	4019354	.	C	T	.	.	MAF_USDA=8.197
NC_035084.1	4019366	.	A	C	.	.	MAF_USDA=7.377
NC_035084.1	4019370	.	A	G	.	.	MAF_USDA=3.529
NC_035084.1	4019372	.	T	C	.	.	MAF_INRAE=26.316;MAF_USDA=21.765
NC_035084.1	4019385	.	G	A	.	.	MAF_USDA=6.557
NC_035084.1	4019410	.	A	C	.	.	MAF_USDA=7.377
NC_035084.1	4019466	.	G	C	.	.	MAF_USDA=3.279
NC_035084.1	4019506	.	A	G	.	.	MAF_USDA=4.167
NC_035084.1	4019517	.	A	C	.	.	MAF_INRAE=6.667
NC_035084.1	4019608	.	G	A	.	.	MAF_INRAE=10.526;MAF_USDA=9.412
NC_035084.1	4019649	.	G	A	.	.	MAF_INRAE=10.526;MAF_USDA=20.833
NC_035084.1	4019685	.	A	G	.	.	MAF_USDA=7.377
NC_035084.1	4019854	.	G	T	.	.	MAF_INRAE=26.316;MAF_USDA=12.295
NC_035084.1	4019873	.	A	G	.	.	MAF_INRAE=14.557;MAF_USDA=20.833
NC_035084.1	4019885	.	G	A	.	.	MAF_USDA=4.918
NC_035084.1	4019886	.	G	T	.	.	MAF_USDA=1.639
NC_035084.1	4019898	.	C	T	.	.	MAF_INRAE=20.886;MAF_USDA=9.412
NC_035084.1	4019923	.	T	G	.	.	MAF_INRAE=29.747;MAF_USDA=9.412
NC_035084.1	4019940	.	T	A	.	.	MAF_INRAE=38.608;MAF_USDA=18.824
NC_035084.1	4019942	.	C	T	.	.	MAF_USDA=1.639
NC_035084.1	4019952	.	C	A	.	.	MAF_INRAE=38.608;MAF_USDA=17.647
NC_035084.1	4019975	.	C	G	.	.	MAF_INRAE=5.063
NC_035084.1	4019989	.	A	G	.	.	MAF_INRAE=11.667;MAF_USDA=2.459
NC_035084.1	4019991	.	G	T	.	.	MAF_INRAE=6.962
NC_035084.1	4020019	.	T	G	.	.	MAF_INRAE=13.291;MAF_USDA=5.882
NC_035084.1	4020035	.	G	C	.	.	MAF_USDA=1.639
NC_035084.1	4020104	.	G	T	.	.	MAF_INRAE=38.608;MAF_USDA=11.176
NC_035084.1	4020167	.	T	C	.	.	MAF_INRAE=14.557;MAF_USDA=20.833
NC_035084.1	4020186	.	T	A	.	.	MAF_INRAE=11.667;MAF_USDA=3.279
NC_035084.1	4020194	.	T	G	.	.	MAF_INRAE=47.468;MAF_USDA=24.706
NC_035084.1	4020251	.	T	A	.	.	MAF_INRAE=26.316;MAF_USDA=13.333
NC_035084.1	4020280	.	T	C	.	.	MAF_INRAE=12.658;MAF_USDA=25.294
NC_035084.1	4020308	.	C	T	.	.	MAF_INRAE=13.924;MAF_USDA=3.529
NC_035084.1	4020325	.	A	G	.	.	MAF_INRAE=44.937;MAF_USDA=11.765
NC_035084.1	4020422	.	C	T	.	.	MAF_INRAE=26.316;MAF_USDA=5.738
NC_035084.1	4020524	.	C	T	.	.	MAF_INRAE=5.833;MAF_USDA=1.639
NC_035084.1	4020566	.	T	G	.	.	MAF_INRAE=38.608;MAF_USDA=45.882
NC_035084.1	4020647	.	C	T	.	.	MAF_USDA=1.639
NC_035084.1	4020780	.	G	T	.	.	MAF_INRAE=8.228;MAF_USDA=27.647
NC_035084.1	4020787	.	T	C	.	.	MAF_INRAE=7.5;MAF_USDA=11.765
NC_035084.1	4020803	.	C	T	.	.	MAF_INRAE=3.797;MAF_USDA=7.377
NC_035084.1	4020806	.	A	C	.	.	MAF_USDA=8.333
NC_035084.1	4020827	.	T	C	.	.	MAF_USDA=1.765
NC_035084.1	4020852	.	G	A	.	.	MAF_USDA=3.529
NC_035084.1	4020919	.	G	T	.	.	MAF_INRAE=46.203;MAF_USDA=39.412
NC_035084.1	4020922	.	A	T	.	.	MAF_INRAE=43.333;MAF_USDA=11.765
NC_035084.1	4020932	.	G	T	.	.	MAF_INRAE=46.203;MAF_USDA=39.412
NC_035084.1	4020939	.	T	A	.	.	MAF_INRAE=11.667;MAF_USDA=3.279
NC_035084.1	4020944	.	A	G	.	.	MAF_INRAE=13.924;MAF_USDA=6.471
NC_035084.1	4021020	.	T	C	.	.	MAF_INRAE=14.557;MAF_USDA=6.471
NC_035084.1	4021033	.	A	T	.	.	MAF_USDA=1.639
NC_035084.1	4021043	.	G	T	.	.	MAF_USDA=4.118
NC_035084.1	4021210	.	A	C	.	.	MAF_USDA=9.412
NC_035084.1	4021236	.	G	A	.	.	MAF_USDA=35.417
NC_035084.1	4021288	.	C	A	.	.	MAF_USDA=30.588
NC_035084.1	4021300	.	G	A	.	.	MAF_INRAE=2.5
NC_035084.1	4021381	.	A	G	.	.	MAF_INRAE=10.0;MAF_USDA=2.459
NC_035084.1	4021400	.	T	A	.	.	MAF_INRAE=36.709;MAF_USDA=19.412
NC_035084.1	4021494	.	A	C	.	.	MAF_USDA=1.639
NC_035084.1	4021526	.	C	G	.	.	MAF_USDA=1.639
NC_035084.1	4021586	.	G	A	.	.	MAF_USDA=1.639
NC_035084.1	4021604	.	A	T	.	.	MAF_USDA=12.5
NC_035084.1	4021660	.	A	C	.	.	MAF_INRAE=29.114;MAF_USDA=10.0
NC_035084.1	4021780	.	T	C	.	.	MAF_INRAE=37.342;MAF_USDA=42.353
NC_035084.1	4021822	.	A	T	.	.	MAF_INRAE=13.924;MAF_USDA=20.833
NC_035084.1	4021849	.	CATACCAC	CATACCAT	.	.	MAF_USDA=25.0
NC_035084.1	4021856	.	C	T	.	.	MAF_USDA=9.016
NC_035084.1	4021895	.	G	T	.	.	MAF_USDA=1.639
NC_035084.1	4021928	.	G	A	.	.	MAF_USDA=1.639
NC_035084.1	4021942	.	C	T	.	.	MAF_INRAE=15.823;MAF_USDA=20.833
NC_035084.1	4021961	.	G	T	.	.	MAF_INRAE=8.228;MAF_USDA=18.824
NC_035084.1	4021977	.	A	G	.	.	MAF_INRAE=8.228;MAF_USDA=42.941
NC_035084.1	4022003	.	C	A	.	.	MAF_INRAE=10.526;MAF_USDA=7.059
NC_035084.1	4022007	.	C	A	.	.	MAF_INRAE=5.063;MAF_USDA=7.377
NC_035084.1	4022011	.	T	C	.	.	MAF_USDA=2.083
NC_035084.1	4022077	.	T	C	.	.	MAF_USDA=3.529
NC_035084.1	4022085	.	G	A	.	.	MAF_USDA=2.083
NC_035084.1	4022095	.	A	G	.	.	MAF_USDA=48.81
NC_035084.1	4022116	.	C	A	.	.	MAF_USDA=48.81
NC_035084.1	4022130	.	A	G	.	.	MAF_USDA=3.614
NC_035084.1	4022138	.	G	A	.	.	MAF_INRAE=10.526;MAF_USDA=7.647
NC_035084.1	4022164	.	C	T	.	.	MAF_INRAE=46.835;MAF_USDA=35.119
NC_035084.1	4022170	.	T	G	.	.	MAF_INRAE=11.667;MAF_USDA=1.639
NC_035084.1	4022175	.	A	T	.	.	MAF_USDA=4.167
NC_035084.1	4022176	.	T	C	.	.	MAF_INRAE=14.167;MAF_USDA=5.952
NC_035084.1	4022182	.	T	C	.	.	MAF_USDA=1.667
NC_035084.1	4022225	.	G	A	.	.	MAF_INRAE=13.924;MAF_USDA=6.548
NC_035084.1	4022244	.	T	C	.	.	MAF_INRAE=48.101;MAF_USDA=44.048
NC_035084.1	4022245	.	T	C	.	.	MAF_INRAE=41.667;MAF_USDA=44.048
NC_035084.1	4022259	.	C	G	.	.	MAF_INRAE=12.658;MAF_USDA=7.143
NC_035084.1	4022265	.	C	A	.	.	MAF_USDA=4.167
NC_035084.1	4022319	.	A	T	.	.	MAF_INRAE=11.667
NC_035084.1	4022334	.	T	G	.	.	MAF_INRAE=6.962
NC_035084.1	4022355	.	A	T	.	.	MAF_INRAE=30.38;MAF_USDA=11.765
NC_035084.1	4022375	.	G	A	.	.	MAF_INRAE=14.557;MAF_USDA=11.765
NC_035084.1	4022382	.	C	T	.	.	MAF_USDA=6.25
NC_035084.1	4022427	.	A	G	.	.	MAF_INRAE=13.291;MAF_USDA=20.833
NC_035084.1	4022442	.	A	C	.	.	MAF_USDA=8.333
NC_035084.1	4022533	.	A	G	.	.	MAF_USDA=3.571
NC_035084.1	4022562	.	A	G	.	.	MAF_INRAE=13.924;MAF_USDA=20.833
NC_035084.1	4022586	.	T	G	.	.	MAF_INRAE=6.962
NC_035084.1	4022662	.	T	C	.	.	MAF_INRAE=13.924;MAF_USDA=6.471
NC_035084.1	4022774	.	G	A	.	.	MAF_USDA=3.279
NC_035084.1	4022777	.	T	A	.	.	MAF_INRAE=6.329;MAF_USDA=6.25
NC_035084.1	4022811	.	T	C	.	.	MAF_INRAE=14.557;MAF_USDA=7.059
NC_035084.1	4022899	.	G	A	.	.	MAF_INRAE=13.924;MAF_USDA=6.471
NC_035084.1	4022935	.	C	A	.	.	MAF_USDA=1.639
NC_035084.1	4022937	.	T	C	.	.	MAF_INRAE=14.557;MAF_USDA=7.059
NC_035084.1	4022963	.	A	C	.	.	MAF_INRAE=14.557;MAF_USDA=7.059
NC_035084.1	4022981	.	T	G	.	.	MAF_INRAE=14.557;MAF_USDA=6.548
NC_035084.1	4022987	.	A	T	.	.	MAF_INRAE=28.481;MAF_USDA=45.833
NC_035084.1	4022996	.	T	C	.	.	MAF_INRAE=14.557;MAF_USDA=6.548
NC_035084.1	4023057	.	A	T	.	.	MAF_INRAE=18.987;MAF_USDA=18.824
NC_035084.1	4023159	.	C	T	.	.	MAF_USDA=4.098
NC_035084.1	4023162	.	A	G	.	.	MAF_INRAE=7.5;MAF_USDA=8.235
NC_035084.1	4023207	.	G	C	.	.	MAF_INRAE=6.962;MAF_USDA=2.353
NC_035084.1	4023258	.	C	T	.	.	MAF_USDA=7.059
NC_035084.1	4023339	.	C	T	.	.	MAF_INRAE=7.5;MAF_USDA=2.459
NC_035084.1	4023349	.	T	C	.	.	MAF_USDA=2.459
NC_035084.1	4023350	.	G	A	.	.	MAF_INRAE=7.5;MAF_USDA=4.918
NC_035084.1	4023355	.	A	T	.	.	MAF_USDA=4.098
NC_035084.1	4023360	.	A	T	.	.	MAF_USDA=3.279
NC_035084.1	4023381	.	T	G	.	.	MAF_USDA=6.25
NC_035084.1	4023398	.	A	C	.	.	MAF_USDA=6.557
NC_035084.1	4023411	.	T	C	.	.	MAF_INRAE=7.5;MAF_USDA=1.639
NC_035084.1	4023415	.	G	T	.	.	MAF_INRAE=13.924;MAF_USDA=20.833
NC_035084.1	4023510	.	G	T	.	.	MAF_USDA=3.279
NC_035084.1	4023548	.	C	T	.	.	MAF_INRAE=12.025;MAF_USDA=7.143
NC_035084.1	4023551	.	A	T	.	.	MAF_INRAE=12.5;MAF_USDA=7.059
NC_035084.1	4023552	.	A	T	.	.	MAF_INRAE=12.5;MAF_USDA=7.059
NC_035084.1	4023598	.	G	A	.	.	MAF_INRAE=1.667;MAF_USDA=10.241
NC_035084.1	4023611	.	C	T	.	.	MAF_INRAE=15.833;MAF_USDA=7.229
NC_035084.1	4023675	.	G	A	.	.	MAF_USDA=4.167
NC_035084.1	4023739	.	G	C	.	.	MAF_USDA=21.739
NC_035084.1	4023782	.	A	G	.	.	MAF_USDA=10.87
NC_035084.1	4023801	.	C	T	.	.	MAF_USDA=1.667
NC_035084.1	4023871	.	A	C	.	.	MAF_USDA=21.739
NC_035084.1	4023872	.	G	A	.	.	MAF_USDA=21.739
NC_035084.1	4023889	.	G	A	.	.	MAF_USDA=21.739
NC_035084.1	4023896	.	G	A	.	.	MAF_USDA=21.739
NC_035084.1	4024046	.	A	G	.	.	MAF_USDA=23.913
NC_035084.1	4025226	.	G	A	.	.	MAF_INRAE=36.842;MAF_USDA=31.25
NC_035084.1	4025267	.	C	A	.	.	MAF_USDA=8.333
NC_035084.1	4025334	.	T	A	.	.	MAF_INRAE=14.557;MAF_USDA=7.647
NC_035084.1	4025340	.	C	T	.	.	MAF_INRAE=14.557;MAF_USDA=7.647
NC_035084.1	4025355	.	T	A	.	.	MAF_INRAE=14.557;MAF_USDA=7.647
NC_035084.1	4025363	.	C	A	.	.	MAF_INRAE=14.557;MAF_USDA=7.647
NC_035084.1	4025395	.	C	A	.	.	MAF_INRAE=11.392;MAF_USDA=37.059
NC_035084.1	4025575	.	G	A	.	.	MAF_INRAE=14.557;MAF_USDA=7.647
NC_035084.1	4025576	.	G	T	.	.	MAF_INRAE=15.833;MAF_USDA=7.059
NC_035084.1	4025604	.	T	G	.	.	MAF_USDA=1.639
NC_035084.1	4025678	.	C	T	.	.	MAF_USDA=1.765
NC_035084.1	4025759	.	G	T	.	.	MAF_USDA=2.459
NC_035084.1	4025768	.	G	C	.	.	MAF_USDA=1.695
NC_035084.1	4025835	.	G	A	.	.	MAF_USDA=2.542
NC_035084.1	4025886	.	A	G	.	.	MAF_INRAE=6.962;MAF_USDA=5.882
NC_035084.1	4025893	.	A	G	.	.	MAF_USDA=3.279
NC_035084.1	4025919	.	T	G	.	.	MAF_INRAE=26.316;MAF_USDA=3.279
NC_035084.1	4025925	.	A	C	.	.	MAF_USDA=1.639
NC_035084.1	4025978	.	C	T	.	.	MAF_INRAE=14.557;MAF_USDA=5.294
NC_035084.1	4025979	.	G	A	.	.	MAF_USDA=4.098
NC_035084.1	4025992	.	G	A	.	.	MAF_USDA=1.765
NC_035084.1	4026014	.	C	T	.	.	MAF_INRAE=27.848;MAF_USDA=29.412
NC_035084.1	4026059	.	A	G	.	.	MAF_USDA=6.25
NC_035084.1	4026060	.	T	A	.	.	MAF_USDA=8.333
NC_035084.1	4026072	.	G	T	.	.	MAF_USDA=2.459
NC_035084.1	4026078	.	C	T	.	.	MAF_INRAE=14.557;MAF_USDA=7.647
NC_035084.1	4026130	.	A	G	.	.	MAF_INRAE=14.167
NC_035084.1	4026134	.	T	G	.	.	MAF_INRAE=17.722;MAF_USDA=15.882
NC_035084.1	4026218	.	C	T	.	.	MAF_INRAE=14.557;MAF_USDA=7.647
NC_035084.1	4026269	.	G	T	.	.	MAF_USDA=4.918
NC_035084.1	4026276	.	C	G	.	.	MAF_USDA=8.333
NC_035084.1	4026295	.	T	G	.	.	MAF_INRAE=26.316;MAF_USDA=35.882
NC_035084.1	4026334	.	G	A	.	.	MAF_USDA=8.333
NC_035084.1	4026342	.	G	T	.	.	MAF_INRAE=26.316;MAF_USDA=30.588
NC_035084.1	4026374	.	G	C	.	.	MAF_INRAE=11.392;MAF_USDA=7.647
NC_035084.1	4026396	.	G	A	.	.	MAF_USDA=8.333
NC_035084.1	4026406	.	G	A	.	.	MAF_INRAE=9.167
NC_035084.1	4026415	.	A	T	.	.	MAF_INRAE=5.833;MAF_USDA=14.583
NC_035084.1	4026451	.	A	T	.	.	MAF_INRAE=9.494;MAF_USDA=18.75
NC_035084.1	4026459	.	T	C	.	.	MAF_INRAE=10.127;MAF_USDA=20.833
NC_035084.1	4026472	.	T	C	.	.	MAF_INRAE=10.127;MAF_USDA=20.833
NC_035084.1	4026484	.	A	G	.	.	MAF_INRAE=12.658;MAF_USDA=20.833
NC_035084.1	4026496	.	G	A	.	.	MAF_INRAE=12.658;MAF_USDA=20.833
NC_035084.1	4026520	.	G	A	.	.	MAF_USDA=10.417
NC_035084.1	4026534	.	A	G	.	.	MAF_USDA=10.417
NC_035084.1	4026565	.	T	C	.	.	MAF_USDA=10.417
NC_035084.1	4026606	.	G	A	.	.	MAF_USDA=10.417
NC_035084.1	4026610	.	G	A	.	.	MAF_INRAE=26.316;MAF_USDA=4.918
NC_035084.1	4026634	.	T	C	.	.	MAF_USDA=4.918
NC_035084.1	4026652	.	G	T	.	.	MAF_INRAE=5.263
NC_035084.1	4026691	.	C	A	.	.	MAF_USDA=10.417
NC_035084.1	4026713	.	A	G	.	.	MAF_USDA=10.417
NC_035084.1	4026723	.	C	A	.	.	MAF_USDA=10.417
NC_035084.1	4026738	.	C	T	.	.	MAF_INRAE=46.835;MAF_USDA=17.059
NC_035084.1	4026752	.	T	A	.	.	MAF_USDA=2.353
NC_035084.1	4026758	.	C	T	.	.	MAF_USDA=10.417
NC_035084.1	4026773	.	A	G	.	.	MAF_USDA=14.583
NC_035084.1	4026782	.	T	G	.	.	MAF_USDA=27.647
NC_035084.1	4026792	.	A	G	.	.	MAF_USDA=3.529
NC_035084.1	4026805	.	G	A	.	.	MAF_USDA=1.639
NC_035084.1	4026808	.	A	G	.	.	MAF_USDA=24.59
NC_035084.1	4026913	.	T	G	.	.	MAF_USDA=10.417
NC_035084.1	4026916	.	G	T	.	.	MAF_USDA=1.667
NC_035084.1	4026919	.	A	C	.	.	MAF_USDA=1.667
NC_035084.1	4026935	.	G	A	.	.	MAF_USDA=3.571
NC_035084.1	4026959	.	T	C	.	.	MAF_USDA=8.333
NC_035084.1	4026962	.	A	T	.	.	MAF_USDA=4.167
NC_035084.1	4026979	.	G	T	.	.	MAF_USDA=26.23
NC_035084.1	4026998	.	A	C	.	.	MAF_USDA=9.016
NC_035084.1	4027009	.	G	T	.	.	MAF_USDA=11.667
NC_035084.1	4027022	.	A	T	.	.	MAF_USDA=10.833
NC_035084.1	4027689	.	C	T	.	.	MAF_USDA=10.417
NC_035084.1	4028378	.	C	T	.	.	MAF_USDA=10.417
NC_035084.1	4028437	.	C	A	.	.	MAF_USDA=10.417
NC_035084.1	4028467	.	C	T	.	.	MAF_USDA=4.118
NC_035084.1	4028490	.	G	T	.	.	MAF_USDA=28.235
NC_035084.1	4028524	.	C	T	.	.	MAF_USDA=2.459
NC_035084.1	4028525	.	A	T	.	.	MAF_USDA=4.706
NC_035084.1	4028547	.	T	G	.	.	MAF_INRAE=31.579;MAF_USDA=47.647
NC_035084.1	4028575	.	C	A	.	.	MAF_USDA=2.459
NC_035084.1	4028589	.	A	G	.	.	MAF_USDA=1.639
NC_035084.1	4028591	.	C	A	.	.	MAF_USDA=10.417
NC_035084.1	4028622	.	G	T	.	.	MAF_USDA=1.639
NC_035084.1	4028658	.	A	G	.	.	MAF_USDA=2.459
NC_035084.1	4028676	.	C	T	.	.	MAF_USDA=2.459
NC_035084.1	4028687	.	A	G	.	.	MAF_USDA=10.417
NC_035084.1	4028697	.	A	T	.	.	MAF_USDA=1.765
NC_035084.1	4028728	.	T	A	.	.	MAF_INRAE=18.987;MAF_USDA=48.235
NC_035084.1	4028764	.	G	T	.	.	MAF_INRAE=26.316;MAF_USDA=39.412
NC_035084.1	4028773	.	T	G	.	.	MAF_USDA=10.417
NC_035084.1	4028775	.	G	A	.	.	MAF_INRAE=12.025;MAF_USDA=10.417
NC_035084.1	4028795	.	T	A	.	.	MAF_USDA=10.417
NC_035084.1	4028825	.	T	A	.	.	MAF_INRAE=37.975;MAF_USDA=15.882
NC_035084.1	4028834	.	A	G	.	.	MAF_INRAE=5.263
NC_035084.1	4028904	.	C	A	.	.	MAF_INRAE=38.608;MAF_USDA=18.75
NC_035084.1	4028912	.	A	C	.	.	MAF_USDA=3.279
NC_035084.1	4028923	.	C	A	.	.	MAF_INRAE=42.405;MAF_USDA=41.765
NC_035084.1	4028937	.	G	T	.	.	MAF_INRAE=38.608;MAF_USDA=11.765
NC_035084.1	4028948	.	T	G	.	.	MAF_USDA=3.279
NC_035084.1	4028969	.	A	C	.	.	MAF_USDA=3.279
NC_035084.1	4028970	.	A	T	.	.	MAF_INRAE=27.848;MAF_USDA=31.765
NC_035084.1	4028973	.	T	A	.	.	MAF_USDA=3.279
NC_035084.1	4028977	.	C	G	.	.	MAF_USDA=2.459
NC_035084.1	4028992	.	G	T	.	.	MAF_USDA=1.639
NC_035084.1	4029033	.	A	G	.	.	MAF_INRAE=36.709;MAF_USDA=11.176
NC_035084.1	4029097	.	C	G	.	.	MAF_INRAE=26.316;MAF_USDA=3.279
NC_035084.1	4029201	.	G	A	.	.	MAF_INRAE=12.025;MAF_USDA=41.667
NC_035084.1	4029219	.	G	A	.	.	MAF_USDA=10.417
NC_035084.1	4029296	.	A	T	.	.	MAF_USDA=6.25
NC_035084.1	4029324	.	G	A	.	.	MAF_USDA=1.639
NC_035084.1	4029329	.	G	A	.	.	MAF_INRAE=8.228;MAF_USDA=16.471
NC_035084.1	4029341	.	T	C	.	.	MAF_INRAE=13.924;MAF_USDA=3.529
NC_035084.1	4029385	.	A	G	.	.	MAF_INRAE=42.105;MAF_USDA=33.529
NC_035084.1	4029402	.	G	A	.	.	MAF_INRAE=21.053;MAF_USDA=17.059
NC_035084.1	4029448	.	T	G	.	.	MAF_INRAE=32.5;MAF_USDA=13.529
NC_035084.1	4029450	.	A	T	.	.	MAF_USDA=7.059
NC_035084.1	4029461	.	G	T	.	.	MAF_USDA=2.459
NC_035084.1	4029502	.	T	A	.	.	MAF_USDA=10.588
NC_035084.1	4029541	.	T	C	.	.	MAF_USDA=3.279
NC_035084.1	4029589	.	A	C	.	.	MAF_USDA=1.639
NC_035084.1	4029606	.	G	T	.	.	MAF_INRAE=37.975;MAF_USDA=14.706
NC_035084.1	4029625	.	T	G	.	.	MAF_USDA=5.294
NC_035084.1	4029647	.	A	C	.	.	MAF_INRAE=7.595;MAF_USDA=12.941
NC_035084.1	4029683	.	C	A	.	.	MAF_INRAE=36.709;MAF_USDA=13.529
NC_035084.1	4029702	.	G	C	.	.	MAF_INRAE=36.709;MAF_USDA=29.167
NC_035084.1	4029745	.	A	G	.	.	MAF_INRAE=21.053;MAF_USDA=13.529
NC_035084.1	4029819	.	G	T	.	.	MAF_INRAE=5.063;MAF_USDA=10.0
NC_035084.1	4029846	.	T	A	.	.	MAF_USDA=1.639
NC_035084.1	4029857	.	G	T	.	.	MAF_USDA=2.083
NC_035084.1	4029858	.	G	A	.	.	MAF_INRAE=8.228;MAF_USDA=16.471
NC_035084.1	4029882	.	A	G	.	.	MAF_INRAE=46.835;MAF_USDA=31.765
NC_035084.1	4029908	.	T	A	.	.	MAF_USDA=1.639
NC_035084.1	4029943	.	C	T	.	.	MAF_INRAE=38.608;MAF_USDA=14.286
NC_035084.1	4029944	.	T	C	.	.	MAF_INRAE=44.167;MAF_USDA=14.286
NC_035084.1	4029971	.	G	A	.	.	MAF_USDA=2.5
NC_035084.1	4029999	.	A	C	.	.	MAF_INRAE=38.608;MAF_USDA=23.81
NC_035084.1	4030018	.	A	T	.	.	MAF_INRAE=5.263;MAF_USDA=1.667
NC_035084.1	4030022	.	C	A	.	.	MAF_INRAE=38.608;MAF_USDA=13.69
NC_035084.1	4030024	.	A	G	.	.	MAF_INRAE=45.0;MAF_USDA=48.214
NC_035084.1	4030026	.	C	T	.	.	MAF_USDA=1.667
NC_035084.1	4030138	.	T	G	.	.	MAF_USDA=5.882
NC_035084.1	4030160	.	A	G	.	.	MAF_INRAE=15.19;MAF_USDA=5.882
NC_035084.1	4030165	.	C	T	.	.	MAF_INRAE=26.316;MAF_USDA=3.279
NC_035084.1	4030202	.	A	G	.	.	MAF_INRAE=44.937;MAF_USDA=34.706
NC_035084.1	4030208	.	A	G	.	.	MAF_INRAE=8.228
NC_035084.1	4030209	.	T	A	.	.	MAF_USDA=8.333
NC_035084.1	4030210	.	G	T	.	.	MAF_INRAE=49.167;MAF_USDA=35.882
NC_035084.1	4030211	.	T	G	.	.	MAF_USDA=6.25
NC_035084.1	4030244	.	G	A	.	.	MAF_INRAE=21.053;MAF_USDA=8.235
NC_035084.1	4030249	.	G	A	.	.	MAF_USDA=1.639
NC_035084.1	4030253	.	A	C	.	.	MAF_INRAE=9.494;MAF_USDA=11.765
NC_035084.1	4030264	.	G	A	.	.	MAF_USDA=1.639
NC_035084.1	4030383	.	G	A	.	.	MAF_USDA=33.333
NC_035084.1	4030648	.	G	A	.	.	MAF_USDA=39.583
NC_035084.1	4031979	.	G	A	.	.	MAF_USDA=1.639
NC_035084.1	4032008	.	T	A	.	.	MAF_USDA=14.706
NC_035084.1	4032044	.	G	A	.	.	MAF_USDA=3.659
NC_035084.1	4032055	.	G	A	.	.	MAF_USDA=11.111
NC_035084.1	4032215	.	C	T	.	.	MAF_USDA=8.475
NC_035084.1	4032234	.	G	A	.	.	MAF_USDA=13.855
NC_035084.1	4032240	.	A	G	.	.	MAF_USDA=6.78
NC_035084.1	4032256	.	T	C	.	.	MAF_USDA=8.475
NC_035084.1	4032310	.	G	A	.	.	MAF_USDA=5.085
NC_035084.1	4032384	.	G	A	.	.	MAF_USDA=6.522
NC_035084.1	4032413	.	T	G	.	.	MAF_USDA=4.268
NC_035084.1	4032419	.	A	G	.	.	MAF_USDA=4.878
NC_035084.1	4032425	.	G	A	.	.	MAF_USDA=13.043
NC_035084.1	4032438	.	T	C	.	.	MAF_USDA=15.854
NC_035084.1	4032446	.	A	T	.	.	MAF_USDA=10.87
NC_035084.1	4032561	.	A	C	.	.	MAF_INRAE=44.937;MAF_USDA=34.706
NC_035084.1	4032563	.	T	A	.	.	MAF_USDA=35.294
NC_035084.1	4032664	.	G	T	.	.	MAF_USDA=8.197
NC_035084.1	4032673	.	G	A	.	.	MAF_INRAE=15.789;MAF_USDA=5.882
NC_035084.1	4032852	.	G	A	.	.	MAF_USDA=9.091
NC_035084.1	4033390	.	C	A	.	.	MAF_USDA=10.417
NC_035084.1	4033534	.	G	C	.	.	MAF_USDA=2.459
NC_035084.1	4033550	.	T	A	.	.	MAF_USDA=8.333
NC_035084.1	4033564	.	A	G	.	.	MAF_USDA=12.5
NC_035084.1	4033597	.	C	A	.	.	MAF_USDA=4.098
NC_035084.1	4033627	.	T	G	.	.	MAF_USDA=1.639
NC_035084.1	4033668	.	G	T	.	.	MAF_USDA=1.639
NC_035084.1	4033677	.	T	C	.	.	MAF_USDA=6.471
NC_035084.1	4033777	.	T	A	.	.	MAF_USDA=1.639
NC_035084.1	4033780	.	G	A	.	.	MAF_INRAE=3.797;MAF_USDA=7.377
NC_035084.1	4033823	.	T	A	.	.	MAF_USDA=1.639
NC_035084.1	4033870	.	A	G	.	.	MAF_INRAE=6.667;MAF_USDA=12.353
NC_035084.1	4033968	.	C	T	.	.	MAF_INRAE=13.291;MAF_USDA=3.529
NC_035084.1	4034008	.	G	C,T	.	.	MAF_INRAE=10.526
NC_035084.1	4034056	.	G	A	.	.	MAF_USDA=7.059
NC_035084.1	4034060	.	T	A	.	.	MAF_USDA=12.353
NC_035084.1	4034085	.	C	G	.	.	MAF_INRAE=28.481;MAF_USDA=9.412
NC_035084.1	4034088	.	T	A	.	.	MAF_INRAE=30.833;MAF_USDA=9.412
NC_035084.1	4034089	.	A	T	.	.	MAF_INRAE=30.833;MAF_USDA=9.412
NC_035084.1	4034116	.	C	A	.	.	MAF_INRAE=43.038;MAF_USDA=16.471
NC_035084.1	4034118	.	T	C	.	.	MAF_USDA=2.459
NC_035084.1	4034211	.	G	A	.	.	MAF_USDA=4.098
NC_035084.1	4034227	.	T	A	.	.	MAF_USDA=3.279
NC_035084.1	4034300	.	A	C	.	.	MAF_INRAE=45.833;MAF_USDA=27.083
NC_035084.1	4034316	.	G	A	.	.	MAF_INRAE=15.19;MAF_USDA=19.412
NC_035084.1	4034372	.	G	T	.	.	MAF_INRAE=6.329;MAF_USDA=6.471
NC_035084.1	4034375	.	A	C	.	.	MAF_USDA=1.639
NC_035084.1	4034382	.	C	T	.	.	MAF_USDA=7.647
NC_035084.1	4034410	.	G	A	.	.	MAF_USDA=7.059
NC_035084.1	4034414	.	T	C	.	.	MAF_USDA=1.639
NC_035084.1	4034435	.	A	T	.	.	MAF_USDA=7.059
NC_035084.1	4034455	.	C	T	.	.	MAF_USDA=7.059
NC_035084.1	4034487	.	G	C	.	.	MAF_INRAE=2.5;MAF_USDA=6.471
NC_035084.1	4034510	.	A	T	.	.	MAF_INRAE=13.924;MAF_USDA=11.176
NC_035084.1	4034514	.	G	C	.	.	MAF_INRAE=15.0;MAF_USDA=12.353
NC_035084.1	4034560	.	A	G	.	.	MAF_USDA=14.881
NC_035084.1	4034629	.	T	A	.	.	MAF_INRAE=10.526;MAF_USDA=3.571
NC_035084.1	4034651	.	G	T	.	.	MAF_USDA=43.529
NC_035084.1	4034665	.	C	G	.	.	MAF_INRAE=5.263
NC_035084.1	4034680	.	C	A	.	.	MAF_INRAE=45.833;MAF_USDA=27.647
NC_035084.1	4034689	.	T	G	.	.	MAF_INRAE=17.5;MAF_USDA=11.31
NC_035084.1	4034726	.	C	A	.	.	MAF_USDA=2.459
NC_035084.1	4034762	.	A	G	.	.	MAF_INRAE=10.526;MAF_USDA=10.119
NC_035084.1	4034964	.	T	A	.	.	MAF_USDA=10.417
NC_035084.1	4035008	.	C	G	.	.	MAF_USDA=14.583
NC_035084.1	4040506	.	G	A	.	.	MAF_INRAE=36.842;MAF_USDA=42.353
NC_035084.1	4040541	.	C	T	.	.	MAF_USDA=1.639
NC_035084.1	4040544	.	C	T	.	.	MAF_USDA=2.459
NC_035084.1	4040581	.	G	A	.	.	MAF_USDA=1.639
NC_035084.1	4040644	.	G	A	.	.	MAF_INRAE=10.526;MAF_USDA=10.588
NC_035084.1	4040686	.	T	C	.	.	MAF_INRAE=42.105;MAF_USDA=43.529
NC_035084.1	4040688	.	A	C	.	.	MAF_USDA=43.529
NC_035084.1	4040694	.	T	G	.	.	MAF_INRAE=47.368;MAF_USDA=45.882
NC_035084.1	4040705	.	C	T	.	.	MAF_INRAE=42.105;MAF_USDA=31.25
NC_035084.1	4040710	.	A	C	.	.	MAF_INRAE=10.526;MAF_USDA=20.833
NC_035084.1	4040712	.	G	A	.	.	MAF_USDA=31.25
NC_035084.1	4040726	.	G	C	.	.	MAF_INRAE=10.526;MAF_USDA=22.917
NC_035084.1	4040736	.	C	T	.	.	MAF_USDA=38.824
NC_035084.1	4040740	.	G	A	.	.	MAF_USDA=40.123
NC_035084.1	4040766	.	C	T	.	.	MAF_USDA=8.125
NC_035084.1	4040781	.	C	G	.	.	MAF_USDA=11.364
NC_035084.1	4040788	.	T	C	.	.	MAF_USDA=39.375
NC_035084.1	4040790	.	G	A	.	.	MAF_USDA=1.724
NC_035084.1	4040825	.	C	T	.	.	MAF_USDA=11.585
NC_035084.1	4040860	.	T	C	.	.	MAF_INRAE=15.19;MAF_USDA=3.529
NC_035084.1	4040871	.	C	T	.	.	MAF_USDA=3.279
NC_035084.1	4040884	.	C	T	.	.	MAF_INRAE=6.667;MAF_USDA=12.5
NC_035084.1	4040906	.	C	T	.	.	MAF_INRAE=6.667;MAF_USDA=8.235
NC_035084.1	4040908	.	C	T	.	.	MAF_USDA=8.235
NC_035084.1	4040918	.	C	G	.	.	MAF_INRAE=6.329
NC_035084.1	4040924	.	G	A	.	.	MAF_INRAE=15.19
NC_035084.1	4040934	.	A	G	.	.	MAF_USDA=1.639
NC_035084.1	4040937	.	C	A,G	.	.	MAF_INRAE=6.329;MAF_USDA=1.639
NC_035084.1	4040943	.	G	A	.	.	MAF_USDA=1.639
NC_035084.1	4040947	.	T	G	.	.	MAF_INRAE=14.557;MAF_USDA=27.647
NC_035084.1	4040996	.	T	G	.	.	MAF_INRAE=6.329
NC_035084.1	4041063	.	T	G	.	.	MAF_INRAE=36.842
NC_035084.1	4041165	.	G	A	.	.	MAF_INRAE=3.333
NC_035084.1	4041166	.	A	G	.	.	MAF_INRAE=36.842
NC_035084.1	4041184	.	A	C	.	.	MAF_INRAE=36.842
NC_035084.1	4041219	.	G	T	.	.	MAF_INRAE=47.368;MAF_USDA=29.661
NC_035084.1	4041231	.	T	A	.	.	MAF_INRAE=36.842
NC_035084.1	4041262	.	G	A	.	.	MAF_INRAE=36.842
NC_035084.1	4041298	.	G	A	.	.	MAF_INRAE=26.316;MAF_USDA=3.279
NC_035084.1	4041302	.	C	T	.	.	MAF_INRAE=18.333;MAF_USDA=50.0
NC_035084.1	4041313	.	A	G	.	.	MAF_USDA=13.115
NC_035084.1	4041340	.	G	C	.	.	MAF_INRAE=8.228;MAF_USDA=8.197
NC_035084.1	4041346	.	G	T	.	.	MAF_INRAE=11.392
NC_035084.1	4041360	.	T	G	.	.	MAF_USDA=1.639
NC_035084.1	4041505	.	T	G	.	.	MAF_INRAE=45.57;MAF_USDA=27.059
NC_035084.1	4041547	.	G	T	.	.	MAF_INRAE=22.152;MAF_USDA=30.588
NC_035084.1	4041574	.	C	T	.	.	MAF_INRAE=31.013;MAF_USDA=40.588
NC_035084.1	4041590	.	C	A	.	.	MAF_USDA=4.098
NC_035084.1	4041592	.	C	T	.	.	MAF_INRAE=10.526
NC_035084.1	4041803	.	T	G	.	.	MAF_USDA=1.639
NC_035084.1	4041811	.	T	C	.	.	MAF_INRAE=15.19;MAF_USDA=18.235
NC_035084.1	4041827	.	T	C	.	.	MAF_USDA=4.098
NC_035084.1	4041842	.	T	C	.	.	MAF_INRAE=13.924;MAF_USDA=29.412
NC_035084.1	4041872	.	C	T	.	.	MAF_USDA=3.279
NC_035084.1	4041875	.	G	A	.	.	MAF_INRAE=12.5
NC_035084.1	4041979	.	T	C	.	.	MAF_USDA=3.279
NC_035084.1	4042005	.	C	G	.	.	MAF_USDA=1.639
NC_035084.1	4042027	.	T	C	.	.	MAF_INRAE=1.667;MAF_USDA=3.529
NC_035084.1	4042031	.	C	A	.	.	MAF_INRAE=7.5
NC_035084.1	4042052	.	T	C	.	.	MAF_USDA=10.656
NC_035084.1	4042061	.	T	C	.	.	MAF_USDA=2.083
NC_035084.1	4042080	.	A	G	.	.	MAF_USDA=14.583
NC_035084.1	4042098	.	G	A	.	.	MAF_USDA=11.475
NC_035084.1	4042105	.	T	C	.	.	MAF_USDA=8.235
NC_035084.1	4042123	.	T	C	.	.	MAF_USDA=29.167
NC_035084.1	4042124	.	C	T	.	.	MAF_USDA=9.412
NC_035084.1	4042145	.	G	C	.	.	MAF_USDA=8.333
NC_035084.1	4042152	.	A	G	.	.	MAF_USDA=6.557
NC_035084.1	4042163	.	G	C	.	.	MAF_USDA=6.25
NC_035084.1	4042170	.	A	G	.	.	MAF_USDA=12.5
NC_035084.1	4042174	.	C	A	.	.	MAF_USDA=2.459
NC_035084.1	4042177	.	T	C	.	.	MAF_USDA=6.25
NC_035084.1	4042183	.	G	A	.	.	MAF_USDA=4.098
NC_035084.1	4042195	.	T	C	.	.	MAF_USDA=7.377
NC_035084.1	4042204	.	T	C	.	.	MAF_USDA=40.588
NC_035084.1	4042231	.	C	T	.	.	MAF_USDA=10.417
NC_035084.1	4042235	.	C	G	.	.	MAF_USDA=10.417
NC_035084.1	4042328	.	T	A	.	.	MAF_USDA=6.471
NC_035084.1	4042924	.	A	G	.	.	MAF_USDA=9.167
NC_035084.1	4042938	.	A	T	.	.	MAF_USDA=30.588
NC_035084.1	4042966	.	A	T	.	.	MAF_USDA=3.279
NC_035084.1	4042975	.	C	A	.	.	MAF_USDA=12.5
NC_035084.1	4042992	.	G	A	.	.	MAF_USDA=20.833
NC_035084.1	4043002	.	G	T	.	.	MAF_USDA=18.75
NC_035084.1	4043026	.	C	A	.	.	MAF_USDA=18.75
NC_035084.1	4043048	.	A	T	.	.	MAF_INRAE=47.368;MAF_USDA=33.333
NC_035084.1	4043051	.	G	A	.	.	MAF_USDA=35.417
NC_035084.1	4043059	.	C	G	.	.	MAF_USDA=20.833
NC_035084.1	4043065	.	A	G	.	.	MAF_USDA=17.213
NC_035084.1	4043067	.	A	G	.	.	MAF_USDA=12.295
NC_035084.1	4043069	.	A	C	.	.	MAF_USDA=18.033
NC_035084.1	4043160	.	C	A	.	.	MAF_USDA=4.918
NC_035084.1	4043169	.	C	T	.	.	MAF_USDA=4.918
NC_035084.1	4043174	.	T	A	.	.	MAF_INRAE=47.368;MAF_USDA=45.882
NC_035084.1	4043288	.	A	T	.	.	MAF_USDA=2.459
NC_035084.1	4043289	.	A	T	.	.	MAF_USDA=8.197
NC_035084.1	4043330	.	T	C	.	.	MAF_INRAE=8.228;MAF_USDA=13.529
NC_035084.1	4043351	.	C	A	.	.	MAF_USDA=7.059
NC_035084.1	4043355	.	C	T	.	.	MAF_INRAE=8.228;MAF_USDA=28.824
NC_035084.1	4043356	.	C	T	.	.	MAF_INRAE=7.5;MAF_USDA=28.824
NC_035084.1	4043372	.	T	C	.	.	MAF_USDA=2.459
NC_035084.1	4043386	.	C	A	.	.	MAF_INRAE=38.608;MAF_USDA=9.412
NC_035084.1	4043414	.	A	T	.	.	MAF_INRAE=39.241;MAF_USDA=10.0
NC_035084.1	4043416	.	G	T	.	.	MAF_INRAE=43.333;MAF_USDA=10.0
NC_035084.1	4043417	.	G	T	.	.	MAF_INRAE=43.333;MAF_USDA=10.0
NC_035084.1	4043437	.	T	C	.	.	MAF_USDA=4.098
NC_035084.1	4043446	.	C	T	.	.	MAF_INRAE=8.228;MAF_USDA=12.353
NC_035084.1	4043462	.	A	G	.	.	MAF_INRAE=19.62;MAF_USDA=12.941
NC_035084.1	4043512	.	A	T	.	.	MAF_INRAE=18.987;MAF_USDA=10.0
NC_035084.1	4043515	.	A	T	.	.	MAF_USDA=7.647
NC_035084.1	4043555	.	T	G	.	.	MAF_INRAE=48.734;MAF_USDA=40.0
NC_035084.1	4043593	.	C	T	.	.	MAF_USDA=4.167
NC_035084.1	4043594	.	C	A	.	.	MAF_USDA=10.417
NC_035084.1	4043635	.	A	C	.	.	MAF_USDA=14.706
NC_035084.1	4043636	.	G	A	.	.	MAF_USDA=1.639
NC_035084.1	4043644	.	T	C	.	.	MAF_INRAE=38.608;MAF_USDA=10.0
NC_035084.1	4043670	.	T	C	.	.	MAF_INRAE=2.5
NC_035084.1	4043712	.	A	T	.	.	MAF_INRAE=20.253;MAF_USDA=18.75
NC_035084.1	4043787	.	T	C	.	.	MAF_USDA=41.667
NC_035084.1	4043800	.	T	C	.	.	MAF_USDA=4.098
NC_035084.1	4043801	.	A	T	.	.	MAF_INRAE=21.053;MAF_USDA=10.0
NC_035084.1	4043812	.	C	T	.	.	MAF_USDA=24.706
NC_035084.1	4043854	.	C	A	.	.	MAF_USDA=31.25
NC_035084.1	4043863	.	C	T	.	.	MAF_USDA=31.25
NC_035084.1	4043879	.	T	G	.	.	MAF_USDA=31.176
NC_035084.1	4043885	.	G	A	.	.	MAF_USDA=1.639
NC_035084.1	4043908	.	C	A	.	.	MAF_USDA=1.639
NC_035084.1	4043918	.	G	T	.	.	MAF_INRAE=10.526;MAF_USDA=8.333
NC_035084.1	4043927	.	G	A	.	.	MAF_INRAE=21.053;MAF_USDA=14.118
NC_035084.1	4043943	.	C	T	.	.	MAF_USDA=4.098
NC_035084.1	4044012	.	T	A	.	.	MAF_USDA=13.043
NC_035084.1	4044013	.	T	A	.	.	MAF_USDA=13.043
NC_035084.1	4044046	.	C	A	.	.	MAF_USDA=3.39
NC_035084.1	4044068	.	T	C	.	.	MAF_USDA=36.145
NC_035084.1	4044070	.	C	T	.	.	MAF_USDA=4.167
NC_035084.1	4044089	.	A	C	.	.	MAF_USDA=17.391
NC_035084.1	4044095	.	T	A	.	.	MAF_USDA=7.229
NC_035084.1	4044130	.	C	T	.	.	MAF_USDA=17.47
NC_035084.1	4044131	.	G	A	.	.	MAF_USDA=42.771
NC_035084.1	4044147	.	G	C	.	.	MAF_USDA=5.0
NC_035084.1	4044172	.	G	A	.	.	MAF_USDA=13.043
NC_035084.1	4044190	.	A	T	.	.	MAF_USDA=5.833
NC_035084.1	4044207	.	A	C	.	.	MAF_USDA=1.667
NC_035084.1	4044211	.	G	C	.	.	MAF_USDA=11.446
NC_035084.1	4044213	.	C	T	.	.	MAF_USDA=36.747
NC_035084.1	4044248	.	T	C	.	.	MAF_USDA=1.667
NC_035084.1	4044258	.	T	G	.	.	MAF_USDA=2.5
NC_035084.1	4044270	.	A	G	.	.	MAF_USDA=45.783
NC_035084.1	4044391	.	T	G	.	.	MAF_USDA=9.036
NC_035084.1	4044395	.	C	T	.	.	MAF_USDA=12.651
NC_035084.1	4044404	.	G	A	.	.	MAF_USDA=40.244
NC_035084.1	4044405	.	T	G	.	.	MAF_USDA=3.39
NC_035084.1	4044417	.	C	T	.	.	MAF_USDA=19.565
NC_035084.1	4044544	.	G	A	.	.	MAF_USDA=2.5
NC_035084.1	4044546	.	A	G	.	.	MAF_USDA=4.217
NC_035084.1	4044565	.	A	G	.	.	MAF_USDA=37.349
NC_035084.1	4044584	.	C	G	.	.	MAF_USDA=17.47
NC_035084.1	4044587	.	C	T	.	.	MAF_USDA=16.265
NC_035084.1	4044604	.	G	C	.	.	MAF_USDA=5.833
NC_035084.1	4044672	.	C	A	.	.	MAF_USDA=1.667
NC_035084.1	4044684	.	C	T	.	.	MAF_USDA=4.217
NC_035084.1	4044720	.	G	A	.	.	MAF_USDA=24.699
NC_035084.1	4044779	.	T	A	.	.	MAF_INRAE=8.333;MAF_USDA=2.5
NC_035084.1	4044789	.	T	C	.	.	MAF_INRAE=10.127;MAF_USDA=19.88
NC_035084.1	4044806	.	T	G	.	.	MAF_USDA=5.488
NC_035084.1	4044919	.	G	A	.	.	MAF_INRAE=8.228;MAF_USDA=12.353
NC_035084.1	4044950	.	A	C	.	.	MAF_USDA=2.459
NC_035084.1	4045104	.	A	G	.	.	MAF_USDA=18.75
NC_035084.1	4045108	.	A	T	.	.	MAF_USDA=6.25
NC_035084.1	4045127	.	A	G	.	.	MAF_USDA=10.417
NC_035084.1	4045145	.	A	G	.	.	MAF_USDA=7.143
NC_035084.1	4045220	.	G	T	.	.	MAF_INRAE=10.526;MAF_USDA=14.118
NC_035084.1	4045273	.	G	T	.	.	MAF_USDA=3.279
NC_035084.1	4045291	.	A	T	.	.	MAF_USDA=2.5
NC_035084.1	4045298	.	T	C	.	.	MAF_USDA=2.083
NC_035084.1	4045308	.	C	T	.	.	MAF_USDA=4.762
NC_035084.1	4045311	.	A	T	.	.	MAF_USDA=1.667
NC_035084.1	4045315	.	A	C	.	.	MAF_USDA=6.667
NC_035084.1	4045316	.	G	A	.	.	MAF_USDA=14.286
NC_035084.1	4045338	.	G	A	.	.	MAF_USDA=5.0
NC_035084.1	4046185	.	G	A	.	.	MAF_USDA=22.917
NC_035084.1	4046192	.	G	T	.	.	MAF_USDA=22.917
NC_035084.1	4046386	.	G	T	.	.	MAF_USDA=29.167
NC_035084.1	4046449	.	T	C	.	.	MAF_INRAE=29.747;MAF_USDA=38.235
NC_035084.1	4046477	.	A	G	.	.	MAF_INRAE=41.139;MAF_USDA=18.824
NC_035084.1	4046573	.	G	A	.	.	MAF_USDA=1.639
NC_035084.1	4046651	.	A	G	.	.	MAF_USDA=2.941
NC_035084.1	4046677	.	G	A	.	.	MAF_USDA=2.353
NC_035084.1	4046679	.	A	C	.	.	MAF_USDA=1.639
NC_035084.1	4046694	.	G	T	.	.	MAF_USDA=31.765
NC_035084.1	4046700	.	T	C	.	.	MAF_INRAE=9.167
NC_035084.1	4046716	.	T	A	.	.	MAF_USDA=19.412
NC_035084.1	4046719	.	A	G	.	.	MAF_USDA=20.588
NC_035084.1	4046858	.	A	C	.	.	MAF_USDA=9.836
NC_035084.1	4046880	.	G	A	.	.	MAF_USDA=40.164
NC_035084.1	4046881	.	G	C	.	.	MAF_USDA=40.164
NC_035084.1	4046906	.	G	A	.	.	MAF_USDA=31.967
NC_035084.1	4046976	.	G	A	.	.	MAF_INRAE=10.526
NC_035084.1	4046977	.	G	A	.	.	MAF_USDA=29.508
NC_035084.1	4047018	.	G	A	.	.	MAF_USDA=9.016
NC_035084.1	4047045	.	A	C	.	.	MAF_INRAE=7.595;MAF_USDA=1.639
NC_035084.1	4047146	.	C	T	.	.	MAF_INRAE=3.333
NC_035084.1	4047210	.	G	A	.	.	MAF_USDA=4.918
NC_035084.1	4047296	.	A	C	.	.	MAF_USDA=35.593
NC_035084.1	4047360	.	C	T	.	.	MAF_USDA=5.738
NC_035084.1	4047400	.	G	A	.	.	MAF_INRAE=26.316;MAF_USDA=23.77
NC_035084.1	4047509	.	G	A	.	.	MAF_INRAE=42.405;MAF_USDA=11.765
NC_035084.1	4047540	.	C	T	.	.	MAF_INRAE=41.139;MAF_USDA=11.176
NC_035084.1	4047547	.	T	A	.	.	MAF_INRAE=41.772;MAF_USDA=11.176
NC_035084.1	4047796	.	G	T	.	.	MAF_USDA=1.639
NC_035084.1	4047840	.	G	T	.	.	MAF_USDA=3.279
NC_035084.1	4047960	.	C	T	.	.	MAF_INRAE=4.43;MAF_USDA=9.412
NC_035084.1	4047976	.	T	A	.	.	MAF_USDA=4.706
NC_035084.1	4047978	.	T	A	.	.	MAF_USDA=1.639
NC_035084.1	4048000	.	G	A	.	.	MAF_INRAE=26.316;MAF_USDA=18.824
NC_035084.1	4048123	.	C	A	.	.	MAF_USDA=2.941
NC_035084.1	4048148	.	A	G	.	.	MAF_USDA=3.279
NC_035084.1	4048218	.	G	A	.	.	MAF_INRAE=8.228;MAF_USDA=11.765
NC_035084.1	4048227	.	C	G	.	.	MAF_INRAE=22.785;MAF_USDA=25.294
NC_035084.1	4048261	.	C	T	.	.	MAF_USDA=1.639
NC_035084.1	4048294	.	C	A	.	.	MAF_USDA=1.639
NC_035084.1	4048301	.	C	T	.	.	MAF_INRAE=8.228;MAF_USDA=9.412
NC_035084.1	4048366	.	G	T	.	.	MAF_USDA=3.279
NC_035084.1	4048379	.	G	A	.	.	MAF_USDA=2.459
NC_035084.1	4048389	.	G	A	.	.	MAF_INRAE=8.228;MAF_USDA=10.588
NC_035084.1	4048423	.	A	G	.	.	MAF_INRAE=37.975;MAF_USDA=38.824
NC_035084.1	4048537	.	C	A	.	.	MAF_USDA=1.639
NC_035084.1	4048566	.	T	G	.	.	MAF_INRAE=5.063;MAF_USDA=9.412
NC_035084.1	4048584	.	G	A	.	.	MAF_INRAE=28.481;MAF_USDA=43.529
NC_035084.1	4048685	.	C	G	.	.	MAF_INRAE=8.228;MAF_USDA=22.917
NC_035084.1	4048687	.	T	C	.	.	MAF_INRAE=36.667;MAF_USDA=32.353
NC_035084.1	4048693	.	G	T	.	.	MAF_USDA=5.294
NC_035084.1	4048740	.	G	A	.	.	MAF_INRAE=8.228;MAF_USDA=12.353
NC_035084.1	4048770	.	C	T	.	.	MAF_INRAE=14.557;MAF_USDA=5.294
NC_035084.1	4048786	.	A	T	.	.	MAF_INRAE=7.595;MAF_USDA=11.765
NC_035084.1	4048797	.	C	G	.	.	MAF_USDA=2.459
NC_035084.1	4048828	.	G	A	.	.	MAF_USDA=2.083
NC_035084.1	4048845	.	G	A	.	.	MAF_INRAE=7.5;MAF_USDA=4.918
NC_035084.1	4048877	.	C	T	.	.	MAF_INRAE=8.228;MAF_USDA=11.765
NC_035084.1	4048888	.	C	G	.	.	MAF_INRAE=8.228;MAF_USDA=12.353
NC_035084.1	4048933	.	A	C	.	.	MAF_USDA=2.459
NC_035084.1	4048985	.	C	T	.	.	MAF_USDA=4.167
NC_035084.1	4049097	.	C	A	.	.	MAF_INRAE=13.924;MAF_USDA=5.294
NC_035084.1	4049131	.	C	T	.	.	MAF_USDA=3.279
NC_035084.1	4049140	.	G	A	.	.	MAF_INRAE=27.848;MAF_USDA=46.471
NC_035084.1	4049168	.	G	T	.	.	MAF_USDA=2.459
NC_035084.1	4049177	.	G	A	.	.	MAF_INRAE=13.291;MAF_USDA=5.882
NC_035084.1	4049197	.	C	T	.	.	MAF_USDA=6.557
NC_035084.1	4049206	.	C	G	.	.	MAF_INRAE=6.962
NC_035084.1	4049222	.	C	A	.	.	MAF_INRAE=6.962;MAF_USDA=4.918
NC_035084.1	4049341	.	C	T	.	.	MAF_USDA=12.5
NC_035084.1	4049346	.	G	A	.	.	MAF_USDA=1.639
NC_035084.1	4049353	.	T	A	.	.	MAF_INRAE=29.747;MAF_USDA=31.176
NC_035084.1	4049367	.	C	T	.	.	MAF_INRAE=5.063;MAF_USDA=9.412
NC_035084.1	4049382	.	T	C	.	.	MAF_INRAE=30.38;MAF_USDA=31.765
NC_035084.1	4049554	.	G	T	.	.	MAF_INRAE=27.848;MAF_USDA=47.059
NC_035084.1	4049571	.	A	C	.	.	MAF_INRAE=29.747;MAF_USDA=31.176
NC_035084.1	4049597	.	T	G	.	.	MAF_USDA=9.836
NC_035084.1	4049623	.	G	A	.	.	MAF_INRAE=6.667
NC_035084.1	4049624	.	T	G	.	.	MAF_INRAE=6.667
NC_035084.1	4049636	.	A	G	.	.	MAF_INRAE=37.5
NC_035084.1	4049646	.	G	A	.	.	MAF_INRAE=45.0;MAF_USDA=8.824
NC_035084.1	4049658	.	C	A	.	.	MAF_INRAE=15.833
NC_035084.1	4049674	.	G	C	.	.	MAF_USDA=1.639
NC_035084.1	4049675	.	G	A	.	.	MAF_INRAE=44.167
NC_035084.1	4049678	.	C	A	.	.	MAF_INRAE=44.167
NC_035084.1	4049724	.	G	C	.	.	MAF_USDA=2.459
NC_035084.1	4049746	.	C	T	.	.	MAF_INRAE=49.167;MAF_USDA=11.765
NC_035084.1	4049761	.	C	T	.	.	MAF_INRAE=5.063;MAF_USDA=7.059
NC_035084.1	4049772	.	C	T	.	.	MAF_USDA=3.279
NC_035084.1	4049784	.	G	T	.	.	MAF_INRAE=22.785;MAF_USDA=42.353
NC_035084.1	4049818	.	A	G	.	.	MAF_INRAE=29.747;MAF_USDA=33.529
NC_035084.1	4049838	.	A	T	.	.	MAF_INRAE=10.833
NC_035084.1	4049845	.	G	A	.	.	MAF_INRAE=10.833
NC_035084.1	4049853	.	G	A	.	.	MAF_INRAE=10.833
NC_035084.1	4049858	.	A	T	.	.	MAF_INRAE=10.833
NC_035084.1	4049875	.	C	A	.	.	MAF_USDA=5.738
NC_035084.1	4049879	.	G	A	.	.	MAF_USDA=5.738
NC_035084.1	4049881	.	T	C	.	.	MAF_INRAE=12.5
NC_035084.1	4050006	.	G	A	.	.	MAF_USDA=1.639
NC_035084.1	4050033	.	C	A	.	.	MAF_USDA=1.639
NC_035084.1	4050038	.	A	G	.	.	MAF_INRAE=5.063;MAF_USDA=6.471
NC_035084.1	4050049	.	A	T	.	.	MAF_INRAE=42.405;MAF_USDA=16.667
NC_035084.1	4050050	.	T	A	.	.	MAF_USDA=2.083
NC_035084.1	4050065	.	G	T	.	.	MAF_INRAE=47.468;MAF_USDA=22.917
NC_035084.1	4050108	.	C	T	.	.	MAF_USDA=3.279
NC_035084.1	4050221	.	T	A	.	.	MAF_INRAE=48.101;MAF_USDA=20.588
NC_035084.1	4050222	.	T	A	.	.	MAF_INRAE=48.333;MAF_USDA=20.588
NC_035084.1	4050242	.	C	G	.	.	MAF_USDA=2.083
NC_035084.1	4050252	.	G	T	.	.	MAF_USDA=2.941
NC_035084.1	4050314	.	G	T	.	.	MAF_INRAE=36.076;MAF_USDA=50.0
NC_035084.1	4050353	.	G	A	.	.	MAF_INRAE=45.57;MAF_USDA=22.353
NC_035084.1	4050437	.	G	A	.	.	MAF_USDA=1.639
NC_035084.1	4050507	.	G	T	.	.	MAF_INRAE=8.228;MAF_USDA=12.941
NC_035084.1	4050573	.	A	T	.	.	MAF_USDA=10.0
NC_035084.1	4050632	.	C	A	.	.	MAF_INRAE=6.962
NC_035084.1	4050646	.	G	A	.	.	MAF_USDA=10.0
NC_035084.1	4050659	.	G	A	.	.	MAF_INRAE=14.557;MAF_USDA=5.294
NC_035084.1	4050679	.	G	A	.	.	MAF_USDA=2.459
NC_035084.1	4050684	.	G	C	.	.	MAF_INRAE=46.203;MAF_USDA=22.941
NC_035084.1	4050687	.	G	T	.	.	MAF_INRAE=11.667
NC_035084.1	4050690	.	C	T	.	.	MAF_INRAE=8.228;MAF_USDA=12.353
NC_035084.1	4050691	.	A	G	.	.	MAF_INRAE=8.333;MAF_USDA=35.882
NC_035084.1	4050779	.	C	A	.	.	MAF_USDA=1.639
NC_035084.1	4050805	.	A	C	.	.	MAF_INRAE=12.025;MAF_USDA=24.706
NC_035084.1	4050841	.	T	G	.	.	MAF_USDA=2.5
NC_035084.1	4050846	.	A	C	.	.	MAF_INRAE=26.316;MAF_USDA=5.0
NC_035084.1	4050861	.	T	A	.	.	MAF_INRAE=3.797;MAF_USDA=5.738
NC_035084.1	4050884	.	A	G	.	.	MAF_USDA=10.417
NC_035084.1	4050915	.	T	G	.	.	MAF_INRAE=44.937;MAF_USDA=31.176
NC_035084.1	4050956	.	G	A	.	.	MAF_INRAE=44.937;MAF_USDA=34.118
NC_035084.1	4050967	.	T	C	.	.	MAF_INRAE=3.797;MAF_USDA=13.115
NC_035084.1	4051009	.	G	A	.	.	MAF_USDA=2.459
NC_035084.1	4051019	.	A	G	.	.	MAF_INRAE=44.937;MAF_USDA=43.75
NC_035084.1	4051039	.	A	G	.	.	MAF_INRAE=45.57
NC_035084.1	4051063	.	A	C	.	.	MAF_INRAE=10.526;MAF_USDA=6.471
NC_035084.1	4051115	.	A	T	.	.	MAF_USDA=5.882
NC_035084.1	4051134	.	G	A	.	.	MAF_USDA=2.459
NC_035084.1	4051148	.	A	G	.	.	MAF_INRAE=8.333;MAF_USDA=44.118
NC_035084.1	4051152	.	C	A	.	.	MAF_INRAE=8.333;MAF_USDA=44.706
NC_035084.1	4051158	.	T	A	.	.	MAF_INRAE=45.0;MAF_USDA=14.118
NC_035084.1	4051162	.	T	C	.	.	MAF_USDA=10.0
NC_035084.1	4051168	.	C	T	.	.	MAF_INRAE=25.0;MAF_USDA=38.69
NC_035084.1	4051169	.	A	G	.	.	MAF_INRAE=9.167;MAF_USDA=29.167
NC_035084.1	4051201	.	AC	AT	.	.	MAF_USDA=25.0
NC_035084.1	4051202	.	C	T	.	.	MAF_INRAE=8.333;MAF_USDA=8.333
NC_035084.1	4051207	.	C	T	.	.	MAF_USDA=1.639
NC_035084.1	4051220	.	G	A	.	.	MAF_USDA=4.762
NC_035084.1	4051222	.	A	G	.	.	MAF_INRAE=13.291;MAF_USDA=36.905
NC_035084.1	4051241	.	C	G	.	.	MAF_USDA=4.098
NC_035084.1	4051286	.	T	A	.	.	MAF_INRAE=26.316;MAF_USDA=3.279
NC_035084.1	4051314	.	C	A	.	.	MAF_INRAE=8.228;MAF_USDA=12.941
NC_035084.1	4051325	.	G	A	.	.	MAF_INRAE=49.367;MAF_USDA=39.881
NC_035084.1	4051351	.	G	C	.	.	MAF_USDA=6.25
NC_035084.1	4051358	.	A	C	.	.	MAF_INRAE=8.228;MAF_USDA=13.69
NC_035084.1	4051372	.	T	A	.	.	MAF_INRAE=41.139;MAF_USDA=38.095
NC_035084.1	4051373	.	G	A	.	.	MAF_INRAE=7.5;MAF_USDA=13.69
NC_035084.1	4051493	.	T	A	.	.	MAF_INRAE=3.797;MAF_USDA=5.738
NC_035084.1	4051506	.	T	C	.	.	MAF_INRAE=14.557;MAF_USDA=45.882
NC_035084.1	4051530	.	C	A	.	.	MAF_INRAE=10.0
NC_035084.1	4051562	.	C	A	.	.	MAF_INRAE=14.557;MAF_USDA=39.412
NC_035084.1	4051592	.	A	G	.	.	MAF_INRAE=6.962
NC_035084.1	4051596	.	A	G	.	.	MAF_INRAE=7.5
NC_035084.1	4051737	.	G	A	.	.	MAF_USDA=7.377
NC_035084.1	4051802	.	G	T	.	.	MAF_USDA=1.639
NC_035084.1	4051846	.	G	T	.	.	MAF_USDA=33.333
NC_035084.1	4051868	.	C	A	.	.	MAF_USDA=2.459
NC_035084.1	4051874	.	A	C	.	.	MAF_USDA=1.639
NC_035084.1	4051894	.	T	C	.	.	MAF_USDA=2.941
NC_035084.1	4051953	.	G	A	.	.	MAF_USDA=2.459
NC_035084.1	4052000	.	C	T	.	.	MAF_USDA=5.738
NC_035084.1	4052041	.	G	A	.	.	MAF_INRAE=9.494;MAF_USDA=33.529
NC_035084.1	4052044	.	C	A	.	.	MAF_INRAE=41.139;MAF_USDA=10.588
NC_035084.1	4052078	.	C	A	.	.	MAF_USDA=5.882
NC_035084.1	4052087	.	T	C	.	.	MAF_INRAE=5.063;MAF_USDA=11.176
NC_035084.1	4052099	.	T	C	.	.	MAF_INRAE=9.494;MAF_USDA=33.529
NC_035084.1	4052102	.	C	T	.	.	MAF_USDA=2.941
NC_035084.1	4052113	.	T	C	.	.	MAF_INRAE=8.228;MAF_USDA=12.941
NC_035084.1	4052125	.	A	G	.	.	MAF_INRAE=5.063;MAF_USDA=6.471
NC_035084.1	4052200	.	G	A	.	.	MAF_INRAE=5.063;MAF_USDA=6.471
NC_035084.1	4052219	.	G	T	.	.	MAF_USDA=2.459
NC_035084.1	4052250	.	A	T	.	.	MAF_USDA=3.279
NC_035084.1	4052289	.	T	A	.	.	MAF_USDA=3.279
NC_035084.1	4052400	.	C	G	.	.	MAF_INRAE=5.063;MAF_USDA=6.471
NC_035084.1	4052404	.	G	C	.	.	MAF_USDA=4.098
NC_035084.1	4052483	.	C	A	.	.	MAF_INRAE=5.063;MAF_USDA=6.471
NC_035084.1	4052485	.	T	C	.	.	MAF_INRAE=3.333;MAF_USDA=6.471
NC_035084.1	4052653	.	T	C	.	.	MAF_INRAE=46.835;MAF_USDA=17.059
NC_035084.1	4052689	.	A	G	.	.	MAF_INRAE=5.063;MAF_USDA=6.471
NC_035084.1	4052691	.	G	A	.	.	MAF_INRAE=3.333;MAF_USDA=6.471
NC_035084.1	4052751	.	G	T	.	.	MAF_INRAE=13.924;MAF_USDA=16.667
NC_035084.1	4052759	.	A	G	.	.	MAF_INRAE=41.772;MAF_USDA=11.176
NC_035084.1	4052762	.	C	T	.	.	MAF_USDA=2.459
NC_035084.1	4052802	.	A	C	.	.	MAF_USDA=1.639
NC_035084.1	4052808	.	A	T	.	.	MAF_USDA=4.706
NC_035084.1	4052849	.	G	A	.	.	MAF_USDA=10.417
NC_035084.1	4052938	.	G	T	.	.	MAF_INRAE=42.405;MAF_USDA=11.176
NC_035084.1	4052959	.	A	C	.	.	MAF_INRAE=34.81;MAF_USDA=46.471
NC_035084.1	4052966	.	T	A	.	.	MAF_USDA=6.25
NC_035084.1	4052970	.	A	G	.	.	MAF_USDA=2.459
NC_035084.1	4053059	.	G	T	.	.	MAF_INRAE=8.228;MAF_USDA=8.235
NC_035084.1	4053062	.	C	T	.	.	MAF_INRAE=32.911;MAF_USDA=11.176
NC_035084.1	4053128	.	C	T	.	.	MAF_INRAE=11.667
NC_035084.1	4053137	.	G	A	.	.	MAF_USDA=6.557
NC_035084.1	4053147	.	G	C	.	.	MAF_USDA=10.417
NC_035084.1	4053401	.	C	T	.	.	MAF_INRAE=44.304;MAF_USDA=15.294
NC_035084.1	4053488	.	A	C	.	.	MAF_INRAE=8.228
NC_035084.1	4053501	.	C	T	.	.	MAF_USDA=4.167
NC_035084.1	4053511	.	A	T	.	.	MAF_INRAE=3.797;MAF_USDA=5.738
NC_035084.1	4053555	.	G	A	.	.	MAF_INRAE=5.263;MAF_USDA=2.083
NC_035084.1	4053565	.	A	T	.	.	MAF_USDA=23.529
NC_035084.1	4053583	.	C	T	.	.	MAF_USDA=1.639
NC_035084.1	4053627	.	G	A	.	.	MAF_INRAE=5.263;MAF_USDA=24.118
NC_035084.1	4053641	.	C	T	.	.	MAF_INRAE=35.443;MAF_USDA=24.118
NC_035084.1	4053646	.	C	A	.	.	MAF_INRAE=35.443;MAF_USDA=49.412
NC_035084.1	4053702	.	T	A	.	.	MAF_INRAE=7.5;MAF_USDA=27.647
NC_035084.1	4053734	.	A	C	.	.	MAF_INRAE=5.263
NC_035084.1	4053791	.	G	A	.	.	MAF_USDA=5.738
NC_035084.1	4053802	.	A	G	.	.	MAF_USDA=3.279
NC_035084.1	4053839	.	A	T	.	.	MAF_USDA=2.459
NC_035084.1	4053852	.	C	A	.	.	MAF_USDA=1.639
NC_035084.1	4053853	.	T	G	.	.	MAF_INRAE=15.19;MAF_USDA=30.588
NC_035084.1	4053893	.	C	T	.	.	MAF_USDA=6.471
NC_035084.1	4053946	.	T	G	.	.	MAF_USDA=16.471
NC_035084.1	4053985	.	C	T	.	.	MAF_USDA=16.471
NC_035084.1	4054034	.	T	A	.	.	MAF_INRAE=46.835;MAF_USDA=8.235
NC_035084.1	4054103	.	C	T	.	.	MAF_USDA=22.353
NC_035084.1	4054116	.	C	T	.	.	MAF_INRAE=14.557;MAF_USDA=10.417
NC_035084.1	4054166	.	G	A	.	.	MAF_USDA=1.639
NC_035084.1	4054167	.	T	G	.	.	MAF_INRAE=14.557;MAF_USDA=10.417
NC_035084.1	4054169	.	T	C	.	.	MAF_INRAE=15.833;MAF_USDA=10.417
NC_035084.1	4054186	.	A	T	.	.	MAF_INRAE=36.709;MAF_USDA=18.235
NC_035084.1	4054192	.	A	T	.	.	MAF_INRAE=14.557;MAF_USDA=3.529
NC_035084.1	4054197	.	A	G	.	.	MAF_INRAE=10.127;MAF_USDA=27.059
NC_035084.1	4054219	.	G	T	.	.	MAF_INRAE=42.105;MAF_USDA=43.75
NC_035084.1	4054225	.	A	C	.	.	MAF_INRAE=36.709;MAF_USDA=41.667
NC_035084.1	4054273	.	T	G	.	.	MAF_USDA=21.176
NC_035084.1	4054281	.	G	T	.	.	MAF_USDA=21.176
NC_035084.1	4054295	.	T	C	.	.	MAF_USDA=41.667
NC_035084.1	4054321	.	G	A	.	.	MAF_INRAE=7.595;MAF_USDA=22.951
NC_035084.1	4054482	.	T	A	.	.	MAF_INRAE=39.873;MAF_USDA=18.235
NC_035084.1	4054491	.	T	G	.	.	MAF_USDA=2.353
NC_035084.1	4054652	.	C	T	.	.	MAF_INRAE=10.526;MAF_USDA=28.824
NC_035084.1	4054656	.	G	A	.	.	MAF_USDA=4.098
NC_035084.1	4054684	.	T	C	.	.	MAF_USDA=20.0
NC_035084.1	4054697	.	C	T	.	.	MAF_USDA=15.294
NC_035084.1	4054705	.	G	A	.	.	MAF_USDA=6.25
NC_035084.1	4054746	.	C	T	.	.	MAF_INRAE=13.333
NC_035084.1	4054754	.	A	G	.	.	MAF_USDA=43.75
NC_035084.1	4054822	.	G	A	.	.	MAF_USDA=3.529
NC_035084.1	4054989	.	A	C	.	.	MAF_USDA=3.279
NC_035084.1	4055056	.	G	T	.	.	MAF_INRAE=26.316;MAF_USDA=6.557
NC_035084.1	4055057	.	C	T	.	.	MAF_USDA=6.557
NC_035084.1	4055146	.	G	A	.	.	MAF_INRAE=5.063;MAF_USDA=28.824
NC_035084.1	4055246	.	C	T	.	.	MAF_INRAE=37.975;MAF_USDA=19.412
NC_035084.1	4055295	.	G	C	.	.	MAF_USDA=3.279
NC_035084.1	4055311	.	T	A	.	.	MAF_INRAE=6.667;MAF_USDA=4.118
NC_035084.1	4055356	.	A	T	.	.	MAF_INRAE=36.709;MAF_USDA=18.235
NC_035084.1	4055385	.	T	G	.	.	MAF_INRAE=22.152;MAF_USDA=28.824
NC_035084.1	4055464	.	A	C	.	.	MAF_INRAE=36.709;MAF_USDA=18.824
NC_035084.1	4055482	.	A	T	.	.	MAF_INRAE=36.709;MAF_USDA=18.824
NC_035084.1	4055486	.	G	A	.	.	MAF_INRAE=30.0;MAF_USDA=18.824
NC_035084.1	4055493	.	T	G	.	.	MAF_INRAE=36.709;MAF_USDA=18.824
NC_035084.1	4055519	.	T	C	.	.	MAF_INRAE=36.709;MAF_USDA=18.824
NC_035084.1	4055522	.	G	A	.	.	MAF_USDA=3.279
NC_035084.1	4055594	.	C	A	.	.	MAF_USDA=1.639
NC_035084.1	4055652	.	G	A	.	.	MAF_INRAE=46.835;MAF_USDA=8.235
NC_035084.1	4055679	.	G	C	.	.	MAF_USDA=4.118
NC_035084.1	4055680	.	G	T	.	.	MAF_USDA=4.118
NC_035084.1	4055738	.	T	G	.	.	MAF_USDA=1.639
NC_035084.1	4055789	.	G	T	.	.	MAF_INRAE=37.342;MAF_USDA=18.235
NC_035084.1	4055845	.	G	A	.	.	MAF_USDA=1.639
NC_035084.1	4055849	.	T	C	.	.	MAF_USDA=4.118
NC_035084.1	4055853	.	T	C	.	.	MAF_INRAE=37.342;MAF_USDA=24.118
NC_035084.1	4055862	.	T	C	.	.	MAF_USDA=1.639
NC_035084.1	4055866	.	A	G	.	.	MAF_USDA=1.639
NC_035084.1	4055873	.	A	C	.	.	MAF_USDA=4.098
NC_035084.1	4055879	.	T	A	.	.	MAF_INRAE=5.063;MAF_USDA=30.588
NC_035084.1	4055911	.	T	A	.	.	MAF_INRAE=37.975;MAF_USDA=18.824
NC_035084.1	4055943	.	G	C	.	.	MAF_USDA=3.279
NC_035084.1	4055951	.	A	C	.	.	MAF_USDA=7.377
NC_035084.1	4055962	.	G	C	.	.	MAF_USDA=5.738
NC_035084.1	4056092	.	G	A	.	.	MAF_USDA=6.25
NC_035084.1	4056117	.	A	C	.	.	MAF_INRAE=37.342;MAF_USDA=19.412
NC_035084.1	4056334	.	G	A	.	.	MAF_USDA=4.118
NC_035084.1	4056379	.	A	T	.	.	MAF_USDA=2.941
NC_035084.1	4056482	.	C	T	.	.	MAF_INRAE=26.316;MAF_USDA=3.279
NC_035084.1	4056491	.	C	A	.	.	MAF_USDA=2.459
NC_035084.1	4056539	.	C	T	.	.	MAF_INRAE=5.063;MAF_USDA=6.471
NC_035084.1	4056543	.	C	T	.	.	MAF_USDA=3.529
NC_035084.1	4056563	.	A	G	.	.	MAF_INRAE=36.709;MAF_USDA=18.235
NC_035084.1	4056645	.	G	A	.	.	MAF_USDA=18.235
NC_035084.1	4056651	.	G	A	.	.	MAF_USDA=47.647
NC_035084.1	4056658	.	A	T	.	.	MAF_USDA=3.529
NC_035084.1	4056712	.	G	C	.	.	MAF_USDA=1.639
NC_035084.1	4056733	.	C	T	.	.	MAF_USDA=18.235
NC_035084.1	4056735	.	A	G	.	.	MAF_USDA=18.235
NC_035084.1	4056799	.	C	T	.	.	MAF_USDA=6.25
NC_035084.1	4057418	.	G	T	.	.	MAF_USDA=18.75
NC_035084.1	4057618	.	C	T	.	.	MAF_INRAE=42.105
NC_035084.1	4057633	.	T	A	.	.	MAF_INRAE=26.316
NC_035084.1	4057684	.	A	G	.	.	MAF_USDA=9.016
NC_035084.1	4057686	.	T	G	.	.	MAF_USDA=43.75
NC_035084.1	4057712	.	A	G	.	.	MAF_USDA=11.176
NC_035084.1	4057723	.	A	G	.	.	MAF_USDA=4.167
NC_035084.1	4057729	.	T	C	.	.	MAF_USDA=23.529
NC_035084.1	4057731	.	T	C	.	.	MAF_USDA=12.353
NC_035084.1	4057733	.	G	A	.	.	MAF_USDA=32.353
NC_035084.1	4057734	.	C	T	.	.	MAF_USDA=9.836
NC_035084.1	4057768	.	C	T	.	.	MAF_INRAE=12.025;MAF_USDA=13.529
NC_035084.1	4057772	.	A	G	.	.	MAF_USDA=4.918
NC_035084.1	4057801	.	G	A	.	.	MAF_USDA=4.118
NC_035084.1	4057805	.	A	G	.	.	MAF_USDA=2.459
NC_035084.1	4057809	.	C	T	.	.	MAF_USDA=6.471
NC_035084.1	4057853	.	C	G	.	.	MAF_INRAE=15.833
NC_035084.1	4057934	.	A	T	.	.	MAF_USDA=3.279
NC_035084.1	4057946	.	T	C	.	.	MAF_USDA=1.639
NC_035084.1	4057952	.	C	T	.	.	MAF_USDA=1.639
NC_035084.1	4057972	.	C	T	.	.	MAF_USDA=12.353
NC_035084.1	4057982	.	C	T	.	.	MAF_INRAE=26.316;MAF_USDA=6.471
NC_035084.1	4057987	.	C	T	.	.	MAF_INRAE=26.316;MAF_USDA=33.529
NC_035084.1	4057988	.	T	C	.	.	MAF_USDA=6.471
NC_035084.1	4057995	.	C	T	.	.	MAF_USDA=1.639
NC_035084.1	4058008	.	C	T	.	.	MAF_USDA=10.417
NC_035084.1	4058013	.	C	A	.	.	MAF_INRAE=10.526;MAF_USDA=16.667
NC_035084.1	4058023	.	T	C	.	.	MAF_USDA=1.639
NC_035084.1	4058373	.	A	C	.	.	MAF_USDA=33.333
NC_035084.1	4058473	.	C	T	.	.	MAF_USDA=35.294
NC_035084.1	4058474	.	A	G	.	.	MAF_USDA=35.294
NC_035084.1	4058496	.	G	T	.	.	MAF_USDA=45.833
NC_035084.1	4058671	.	C	G	.	.	MAF_USDA=5.738
NC_035084.1	4058675	.	C	T	.	.	MAF_USDA=12.353
NC_035084.1	4058681	.	G	A	.	.	MAF_USDA=33.529
NC_035084.1	4058736	.	C	T	.	.	MAF_INRAE=26.316;MAF_USDA=21.311
NC_035084.1	4058754	.	A	G	.	.	MAF_INRAE=26.316;MAF_USDA=35.882
NC_035084.1	4058755	.	G	A	.	.	MAF_USDA=3.529
NC_035084.1	4058816	.	A	C	.	.	MAF_USDA=9.836
NC_035084.1	4058880	.	C	A	.	.	MAF_USDA=1.639
NC_035084.1	4058894	.	G	A	.	.	MAF_USDA=2.459
NC_035084.1	4058905	.	T	C	.	.	MAF_USDA=4.706
NC_035084.1	4058906	.	G	T	.	.	MAF_INRAE=46.203;MAF_USDA=10.0
NC_035084.1	4058910	.	G	A	.	.	MAF_USDA=13.529
NC_035084.1	4058977	.	C	T	.	.	MAF_USDA=1.639
NC_035084.1	4058978	.	A	G	.	.	MAF_USDA=9.016
NC_035084.1	4058982	.	G	A	.	.	MAF_USDA=19.412
NC_035084.1	4058994	.	C	A	.	.	MAF_INRAE=46.203;MAF_USDA=8.824
NC_035084.1	4059066	.	A	C	.	.	MAF_USDA=20.0
NC_035084.1	4059093	.	C	A	.	.	MAF_USDA=3.529
NC_035084.1	4059098	.	G	A	.	.	MAF_INRAE=9.494;MAF_USDA=11.176
NC_035084.1	4059194	.	A	C	.	.	MAF_USDA=2.459
NC_035084.1	4059370	.	A	T	.	.	MAF_INRAE=10.127;MAF_USDA=26.471
NC_035084.1	4059453	.	G	C	.	.	MAF_USDA=1.639
NC_035084.1	4059536	.	G	T	.	.	MAF_INRAE=27.215;MAF_USDA=38.824
NC_035084.1	4059547	.	A	C	.	.	MAF_INRAE=12.025;MAF_USDA=42.941
NC_035084.1	4059584	.	G	A	.	.	MAF_INRAE=27.215;MAF_USDA=34.118
NC_035084.1	4059645	.	G	T	.	.	MAF_USDA=6.557
NC_035084.1	4059648	.	G	A	.	.	MAF_USDA=6.557
NC_035084.1	4059649	.	A	C	.	.	MAF_USDA=7.377
NC_035084.1	4059658	.	C	T	.	.	MAF_USDA=7.647
NC_035084.1	4059674	.	A	G	.	.	MAF_USDA=1.639
NC_035084.1	4059677	.	T	C	.	.	MAF_USDA=1.639
NC_035084.1	4059694	.	G	C	.	.	MAF_USDA=4.706
NC_035084.1	4059703	.	C	G	.	.	MAF_USDA=3.529
NC_035084.1	4059706	.	A	C	.	.	MAF_INRAE=5.063;MAF_USDA=21.176
NC_035084.1	4059714	.	G	A	.	.	MAF_INRAE=26.316;MAF_USDA=21.667
NC_035084.1	4059717	.	T	C	.	.	MAF_USDA=19.672
NC_035084.1	4059718	.	G	A	.	.	MAF_INRAE=30.0;MAF_USDA=44.706
NC_035084.1	4059719	.	T	C	.	.	MAF_USDA=19.672
NC_035084.1	4059751	.	G	A	.	.	MAF_INRAE=21.519;MAF_USDA=40.0
NC_035084.1	4059754	.	T	A	.	.	MAF_USDA=2.459
NC_035084.1	4059764	.	G	A	.	.	MAF_INRAE=21.519;MAF_USDA=48.235
NC_035084.1	4059794	.	A	C	.	.	MAF_INRAE=46.203;MAF_USDA=16.667
NC_035084.1	4059864	.	G	C	.	.	MAF_INRAE=26.316;MAF_USDA=30.0
NC_035084.1	4059912	.	C	T	.	.	MAF_INRAE=5.063
NC_035084.1	4059915	.	A	T	.	.	MAF_USDA=6.557
NC_035084.1	4060029	.	A	C	.	.	MAF_USDA=5.833
NC_035084.1	4060051	.	G	A	.	.	MAF_USDA=7.059
NC_035084.1	4060054	.	G	T	.	.	MAF_INRAE=10.526;MAF_USDA=24.706
NC_035084.1	4060062	.	C	T	.	.	MAF_INRAE=10.526;MAF_USDA=17.059
NC_035084.1	4060087	.	C	A	.	.	MAF_USDA=10.417
NC_035084.1	4060092	.	A	G	.	.	MAF_USDA=4.118
NC_035084.1	4060103	.	T	A	.	.	MAF_USDA=3.529
NC_035084.1	4060119	.	C	T	.	.	MAF_USDA=6.471
NC_035084.1	4060127	.	G	A	.	.	MAF_INRAE=16.456;MAF_USDA=41.765
NC_035084.1	4060140	.	G	A	.	.	MAF_USDA=3.529
NC_035084.1	4060153	.	A	T	.	.	MAF_USDA=7.059
NC_035084.1	4060206	.	T	G	.	.	MAF_USDA=2.459
NC_035084.1	4060207	.	C	T	.	.	MAF_USDA=2.459
NC_035084.1	4060229	.	T	G	.	.	MAF_USDA=2.459
NC_035084.1	4060234	.	A	C	.	.	MAF_USDA=6.471
NC_035084.1	4060284	.	C	T	.	.	MAF_USDA=2.459
NC_035084.1	4060350	.	A	G	.	.	MAF_INRAE=50.0
NC_035084.1	4060382	.	T	C	.	.	MAF_USDA=2.083
NC_035084.1	4060391	.	A	G	.	.	MAF_USDA=11.176
NC_035084.1	4060412	.	T	G	.	.	MAF_USDA=3.529
NC_035084.1	4060432	.	C	A	.	.	MAF_USDA=2.459
NC_035084.1	4060490	.	C	T	.	.	MAF_USDA=1.639
NC_035084.1	4060523	.	T	A	.	.	MAF_INRAE=40.833
NC_035084.1	4060533	.	C	A	.	.	MAF_USDA=4.098
NC_035084.1	4060538	.	A	T	.	.	MAF_USDA=4.098
NC_035084.1	4060563	.	G	A	.	.	MAF_USDA=4.098
NC_035084.1	4060583	.	A	G	.	.	MAF_USDA=4.098
NC_035084.1	4060589	.	A	T	.	.	MAF_INRAE=45.0
NC_035084.1	4060621	.	C	G	.	.	MAF_USDA=3.529
NC_035084.1	4060636	.	C	T	.	.	MAF_USDA=1.639
NC_035084.1	4060648	.	A	C	.	.	MAF_USDA=1.639
NC_035084.1	4060784	.	G	T	.	.	MAF_INRAE=37.342;MAF_USDA=47.917
NC_035084.1	4060861	.	C	T	.	.	MAF_USDA=4.098
NC_035084.1	4060903	.	A	C	.	.	MAF_USDA=4.118
NC_035084.1	4060907	.	T	G	.	.	MAF_INRAE=36.709;MAF_USDA=18.824
NC_035084.1	4061083	.	C	T	.	.	MAF_USDA=2.941
NC_035084.1	4061118	.	A	T	.	.	MAF_USDA=1.639
NC_035084.1	4061160	.	G	T	.	.	MAF_USDA=6.471
NC_035084.1	4061349	.	C	T	.	.	MAF_USDA=10.417
NC_035084.1	4061381	.	G	A	.	.	MAF_USDA=1.639
NC_035084.1	4061393	.	G	T	.	.	MAF_INRAE=37.975;MAF_USDA=18.235
NC_035084.1	4061445	.	C	A	.	.	MAF_INRAE=9.494;MAF_USDA=9.412
NC_035084.1	4061491	.	G	A	.	.	MAF_USDA=1.639
NC_035084.1	4061522	.	C	T	.	.	MAF_USDA=8.333
NC_035084.1	4061534	.	G	A	.	.	MAF_USDA=4.098
NC_035084.1	4061591	.	G	A	.	.	MAF_USDA=4.118
NC_035084.1	4061762	.	A	T	.	.	MAF_USDA=7.377
NC_035084.1	4061780	.	A	T	.	.	MAF_USDA=1.639
NC_035084.1	4061894	.	G	A	.	.	MAF_USDA=4.098
NC_035084.1	4061922	.	T	A	.	.	MAF_USDA=2.459
NC_035084.1	4061940	.	A	T	.	.	MAF_USDA=8.333
NC_035084.1	4062053	.	A	C	.	.	MAF_USDA=1.639
NC_035084.1	4062073	.	C	T	.	.	MAF_USDA=1.639
NC_035084.1	4062168	.	G	A	.	.	MAF_USDA=1.639
NC_035084.1	4062397	.	G	A	.	.	MAF_USDA=1.639
NC_035084.1	4062398	.	C	G	.	.	MAF_INRAE=13.924;MAF_USDA=3.529
NC_035084.1	4062530	.	A	C	.	.	MAF_USDA=8.333
NC_035084.1	4062540	.	C	A	.	.	MAF_USDA=8.333
NC_035084.1	4062550	.	C	A	.	.	MAF_INRAE=1.667;MAF_USDA=6.557
NC_035084.1	4062597	.	A	G	.	.	MAF_USDA=5.294
NC_035084.1	4062713	.	C	A	.	.	MAF_INRAE=2.5;MAF_USDA=4.118
NC_035084.1	4062718	.	C	A	.	.	MAF_INRAE=2.5;MAF_USDA=4.706
NC_035084.1	4062723	.	G	A	.	.	MAF_INRAE=2.5;MAF_USDA=2.941
NC_035084.1	4062766	.	C	A	.	.	MAF_USDA=6.557
NC_035084.1	4062771	.	C	A	.	.	MAF_USDA=3.279
NC_035084.1	4062808	.	A	T	.	.	MAF_USDA=1.639
NC_035084.1	4062829	.	A	G	.	.	MAF_USDA=1.667
NC_035084.1	4062833	.	C	A	.	.	MAF_USDA=8.929
NC_035084.1	4062867	.	G	A	.	.	MAF_USDA=4.167
NC_035084.1	4062869	.	T	G	.	.	MAF_USDA=12.5
NC_035084.1	4062872	.	A	C	.	.	MAF_INRAE=2.5;MAF_USDA=9.167
NC_035084.1	4062877	.	A	C	.	.	MAF_INRAE=1.667;MAF_USDA=9.167
NC_035084.1	4062882	.	G	A	.	.	MAF_USDA=12.353
NC_035084.1	4062886	.	A	C	.	.	MAF_USDA=5.738
NC_035084.1	4062902	.	A	C	.	.	MAF_USDA=16.471
NC_035084.1	4062920	.	A	G	.	.	MAF_USDA=14.706
NC_035084.1	4062931	.	G	A	.	.	MAF_USDA=3.279
NC_035084.1	4062959	.	G	C	.	.	MAF_USDA=1.639
NC_035084.1	4063012	.	C	G	.	.	MAF_USDA=16.667
NC_035084.1	4063038	.	T	C	.	.	MAF_INRAE=1.667
NC_035084.1	4063039	.	T	C	.	.	MAF_INRAE=1.667
NC_035084.1	4063092	.	C	A	.	.	MAF_USDA=1.639
NC_035084.1	4063105	.	C	T	.	.	MAF_USDA=1.639
NC_035084.1	4063132	.	T	G	.	.	MAF_INRAE=6.667;MAF_USDA=2.941
NC_035084.1	4063165	.	G	A	.	.	MAF_USDA=3.333
NC_035084.1	4063171	.	G	A	.	.	MAF_USDA=5.357
NC_035084.1	4063184	.	G	A	.	.	MAF_USDA=4.167
NC_035084.1	4063186	.	A	T	.	.	MAF_USDA=4.167
NC_035084.1	4063221	.	A	T	.	.	MAF_USDA=4.167
NC_035084.1	4063254	.	C	T	.	.	MAF_USDA=6.25
NC_035084.1	4063255	.	G	A	.	.	MAF_INRAE=26.316;MAF_USDA=4.167
NC_035084.1	4063276	.	G	A	.	.	MAF_USDA=6.25
NC_035084.1	4063283	.	G	A	.	.	MAF_USDA=5.738
NC_035084.1	4063284	.	A	G	.	.	MAF_USDA=5.738
NC_035084.1	4063292	.	A	G	.	.	MAF_USDA=6.471
NC_035084.1	4063300	.	G	T	.	.	MAF_USDA=3.333
NC_035084.1	4063331	.	G	T	.	.	MAF_USDA=6.25
NC_035084.1	4063342	.	A	C	.	.	MAF_USDA=6.25
NC_035084.1	4063367	.	T	G	.	.	MAF_USDA=18.75
NC_035084.1	4063375	.	T	A	.	.	MAF_USDA=18.75
NC_035084.1	4063403	.	C	A	.	.	MAF_USDA=3.529
NC_035084.1	4063411	.	G	A	.	.	MAF_USDA=5.294
NC_035084.1	4063477	.	C	T	.	.	MAF_USDA=1.639
NC_035084.1	4063499	.	A	T	.	.	MAF_USDA=1.639
NC_035084.1	4063520	.	C	T	.	.	MAF_USDA=1.639
NC_035084.1	4063539	.	G	A	.	.	MAF_USDA=1.639
NC_035084.1	4063543	.	G	A	.	.	MAF_INRAE=5.063;MAF_USDA=7.647
NC_035084.1	4063550	.	G	A	.	.	MAF_USDA=1.639
NC_035084.1	4063574	.	G	A	.	.	MAF_USDA=4.098
NC_035084.1	4063659	.	T	C	.	.	MAF_USDA=27.647
NC_035084.1	4063729	.	C	T	.	.	MAF_USDA=4.098
NC_035084.1	4063783	.	T	C	.	.	MAF_USDA=5.738
NC_035084.1	4063790	.	T	G	.	.	MAF_USDA=3.529
NC_035084.1	4063828	.	T	A	.	.	MAF_USDA=10.417
NC_035084.1	4063833	.	T	A	.	.	MAF_INRAE=13.924;MAF_USDA=7.059
NC_035084.1	4063929	.	G	T	.	.	MAF_USDA=6.557
NC_035084.1	4063944	.	C	T	.	.	MAF_USDA=7.377
NC_035084.1	4063953	.	G	A	.	.	MAF_USDA=1.639
NC_035084.1	4063981	.	G	A	.	.	MAF_USDA=1.639
NC_035084.1	4064014	.	G	A	.	.	MAF_USDA=16.667
NC_035084.1	4064032	.	A	T	.	.	MAF_USDA=1.639
NC_035084.1	4064035	.	T	G	.	.	MAF_USDA=12.5
NC_035084.1	4064037	.	T	A	.	.	MAF_USDA=1.639
NC_035084.1	4064044	.	G	A	.	.	MAF_USDA=14.583
NC_035084.1	4064058	.	G	A	.	.	MAF_USDA=6.25
NC_035084.1	4064105	.	T	A	.	.	MAF_INRAE=3.333
NC_035084.1	4064108	.	T	A	.	.	MAF_INRAE=23.333
NC_035084.1	4064115	.	T	C	.	.	MAF_INRAE=16.667
NC_035084.1	4064199	.	A	G	.	.	MAF_INRAE=19.62;MAF_USDA=13.529
NC_035084.1	4064256	.	G	A	.	.	MAF_INRAE=9.494;MAF_USDA=7.647
NC_035084.1	4064283	.	T	A	.	.	MAF_USDA=3.279
NC_035084.1	4064308	.	G	A	.	.	MAF_INRAE=36.709;MAF_USDA=17.059
NC_035084.1	4064399	.	G	C	.	.	MAF_INRAE=37.975;MAF_USDA=17.059
NC_035084.1	4064466	.	T	C	.	.	MAF_INRAE=6.667;MAF_USDA=2.941
NC_035084.1	4064500	.	T	C	.	.	MAF_USDA=3.279
NC_035084.1	4064523	.	G	A	.	.	MAF_INRAE=3.797;MAF_USDA=1.639
NC_035084.1	4064525	.	C	T	.	.	MAF_USDA=4.167
NC_035084.1	4064529	.	C	A	.	.	MAF_USDA=1.639
NC_035084.1	4064534	.	A	T	.	.	MAF_INRAE=26.316;MAF_USDA=3.279
NC_035084.1	4064569	.	G	T	.	.	MAF_USDA=2.083
NC_035084.1	4064570	.	C	T	.	.	MAF_USDA=5.294
NC_035084.1	4064662	.	C	T	.	.	MAF_USDA=1.639
NC_035084.1	4064700	.	T	C	.	.	MAF_INRAE=14.557;MAF_USDA=6.471
NC_035084.1	4064775	.	A	T	.	.	MAF_USDA=4.167
NC_035084.1	4064787	.	A	G	.	.	MAF_INRAE=15.0
NC_035084.1	4064789	.	A	G	.	.	MAF_INRAE=15.0
NC_035084.1	4064791	.	G	T	.	.	MAF_USDA=3.279
NC_035084.1	4064851	.	G	A	.	.	MAF_USDA=4.098
NC_035084.1	4064912	.	A	G	.	.	MAF_INRAE=5.063;MAF_USDA=9.836
NC_035084.1	4065005	.	A	T	.	.	MAF_USDA=1.639
NC_035084.1	4065007	.	A	T	.	.	MAF_USDA=2.459
NC_035084.1	4065031	.	G	A	.	.	MAF_USDA=1.639
NC_035084.1	4065044	.	T	C	.	.	MAF_USDA=8.333
NC_035084.1	4065261	.	G	A	.	.	MAF_INRAE=14.557;MAF_USDA=18.75
NC_035084.1	4065292	.	C	G	.	.	MAF_INRAE=11.392;MAF_USDA=6.25
NC_035084.1	4065301	.	G	A	.	.	MAF_INRAE=5.063;MAF_USDA=8.235
NC_035084.1	4065361	.	A	G	.	.	MAF_USDA=1.639
NC_035084.1	4065737	.	C	A	.	.	MAF_USDA=1.639
NC_035084.1	4065751	.	T	A	.	.	MAF_USDA=10.656
NC_035084.1	4065757	.	G	T	.	.	MAF_USDA=1.639
NC_035084.1	4065857	.	G	C	.	.	MAF_USDA=4.118
NC_035084.1	4065858	.	T	C	.	.	MAF_USDA=8.696
NC_035084.1	4065926	.	C	G	.	.	MAF_USDA=4.918
NC_035084.1	4065938	.	G	A	.	.	MAF_USDA=1.639
NC_035084.1	4065961	.	T	A	.	.	MAF_USDA=5.357
NC_035084.1	4066055	.	G	T	.	.	MAF_USDA=30.952
NC_035084.1	4066058	.	G	A	.	.	MAF_USDA=6.522
NC_035084.1	4066328	.	A	C	.	.	MAF_USDA=2.459
NC_035084.1	4066426	.	G	T	.	.	MAF_USDA=4.918
NC_035084.1	4066433	.	T	A	.	.	MAF_USDA=1.639
NC_035084.1	4066540	.	A	G	.	.	MAF_USDA=13.043
NC_035084.1	4066565	.	G	A	.	.	MAF_USDA=2.459
NC_035084.1	4066573	.	T	C	.	.	MAF_USDA=2.459
NC_035084.1	4066575	.	G	T	.	.	MAF_USDA=10.656
NC_035084.1	4066584	.	T	G	.	.	MAF_USDA=1.639
NC_035084.1	4066710	.	C	T	.	.	MAF_USDA=6.548
NC_035084.1	4066857	.	A	G	.	.	MAF_USDA=5.738
NC_035084.1	4066895	.	T	G	.	.	MAF_USDA=1.639
NC_035084.1	4066910	.	CACATGG	CACATGA	.	.	MAF_USDA=39.13
NC_035084.1	4066916	.	G	A	.	.	MAF_USDA=7.377
NC_035084.1	4066927	.	C	G	.	.	MAF_USDA=1.639
NC_035084.1	4067003	.	T	C	.	.	MAF_USDA=3.571
NC_035084.1	4067022	.	G	T	.	.	MAF_USDA=1.639
NC_035084.1	4067111	.	G	C	.	.	MAF_USDA=1.667
NC_035084.1	4067127	.	A	C	.	.	MAF_USDA=4.268
NC_035084.1	4067145	.	G	A	.	.	MAF_USDA=4.167
NC_035084.1	4067173	.	A	C	.	.	MAF_USDA=2.459
NC_035084.1	4067216	.	GG	GT	.	.	MAF_USDA=14.583
NC_035084.1	4067217	.	G	T	.	.	MAF_INRAE=11.392
NC_035084.1	4067228	.	G	T	.	.	MAF_USDA=8.333
NC_035084.1	4067262	.	T	G	.	.	MAF_USDA=10.417
NC_035084.1	4067289	.	A	C	.	.	MAF_INRAE=14.557;MAF_USDA=5.882
NC_035084.1	4067343	.	G	T	.	.	MAF_USDA=2.459
NC_035084.1	4067357	.	A	T	.	.	MAF_INRAE=19.62;MAF_USDA=28.235
NC_035084.1	4067358	.	A	T	.	.	MAF_INRAE=19.167;MAF_USDA=18.824
NC_035084.1	4067359	.	A	T	.	.	MAF_INRAE=1.667;MAF_USDA=1.639
NC_035084.1	4067369	.	G	C	.	.	MAF_USDA=1.639
NC_035084.1	4067424	.	A	G	.	.	MAF_USDA=5.738
NC_035084.1	4067441	.	C	T	.	.	MAF_INRAE=7.5;MAF_USDA=2.941
NC_035084.1	4067488	.	C	A	.	.	MAF_INRAE=5.063;MAF_USDA=8.235
NC_035084.1	4067499	.	A	C	.	.	MAF_USDA=2.459
NC_035084.1	4067514	.	G	A	.	.	MAF_USDA=2.459
NC_035084.1	4067546	.	T	C	.	.	MAF_INRAE=14.557;MAF_USDA=5.882
NC_035084.1	4067572	.	A	T	.	.	MAF_INRAE=14.557;MAF_USDA=5.882
NC_035084.1	4067582	.	G	T	.	.	MAF_INRAE=14.557;MAF_USDA=5.882
NC_035084.1	4067588	.	C	A	.	.	MAF_INRAE=14.557;MAF_USDA=5.882
NC_035084.1	4067614	.	C	A	.	.	MAF_INRAE=3.797;MAF_USDA=1.639
NC_035084.1	4067650	.	G	A	.	.	MAF_USDA=1.639
NC_035084.1	4067652	.	G	A	.	.	MAF_INRAE=5.063;MAF_USDA=8.235
NC_035084.1	4067741	.	G	A	.	.	MAF_INRAE=6.667;MAF_USDA=2.941
NC_035084.1	4067751	.	T	G	.	.	MAF_INRAE=14.557
NC_035084.1	4067897	.	G	A	.	.	MAF_USDA=1.639
NC_035084.1	4067905	.	A	G	.	.	MAF_USDA=1.639
NC_035084.1	4067911	.	G	A	.	.	MAF_USDA=15.882
NC_035084.1	4068082	.	T	C	.	.	MAF_USDA=3.529
NC_035084.1	4068091	.	G	T	.	.	MAF_USDA=2.459
NC_035084.1	4068093	.	A	C	.	.	MAF_USDA=3.279
NC_035084.1	4068205	.	T	G	.	.	MAF_INRAE=5.063;MAF_USDA=10.656
NC_035084.1	4068263	.	A	C	.	.	MAF_INRAE=14.557;MAF_USDA=18.75
NC_035084.1	4068314	.	C	A	.	.	MAF_INRAE=14.557;MAF_USDA=5.882
NC_035084.1	4068403	.	G	A	.	.	MAF_USDA=1.639
NC_035084.1	4068446	.	C	G	.	.	MAF_USDA=2.459
NC_035084.1	4068521	.	A	G	.	.	MAF_INRAE=14.557;MAF_USDA=5.882
NC_035084.1	4068659	.	C	A	.	.	MAF_USDA=1.639
NC_035084.1	4068704	.	C	G	.	.	MAF_USDA=14.754
NC_035084.1	4068723	.	T	A	.	.	MAF_INRAE=13.924;MAF_USDA=5.882
NC_035084.1	4068762	.	A	C	.	.	MAF_USDA=10.417
NC_035084.1	4068797	.	C	T	.	.	MAF_USDA=6.557
NC_035084.1	4068824	.	C	T	.	.	MAF_USDA=1.639
NC_035084.1	4068832	.	G	C	.	.	MAF_INRAE=12.5;MAF_USDA=18.75
NC_035084.1	4068844	.	G	A	.	.	MAF_INRAE=13.291;MAF_USDA=18.75
NC_035084.1	4068853	.	G	A	.	.	MAF_INRAE=13.291;MAF_USDA=18.75
NC_035084.1	4068901	.	T	C	.	.	MAF_USDA=17.647
NC_035084.1	4068915	.	C	A	.	.	MAF_USDA=1.639
NC_035084.1	4068932	.	C	T	.	.	MAF_INRAE=14.557;MAF_USDA=5.882
NC_035084.1	4068937	.	G	T	.	.	MAF_USDA=1.639
NC_035084.1	4068938	.	G	A	.	.	MAF_USDA=6.25
NC_035084.1	4068940	.	A	G	.	.	MAF_USDA=1.639
NC_035084.1	4068941	.	C	T	.	.	MAF_INRAE=5.263
NC_035084.1	4069007	.	T	A	.	.	MAF_USDA=1.639
NC_035084.1	4069280	.	G	A	.	.	MAF_INRAE=13.291;MAF_USDA=6.548
NC_035084.1	4069304	.	A	G	.	.	MAF_INRAE=4.167;MAF_USDA=8.929
NC_035084.1	4069337	.	T	A	.	.	MAF_USDA=1.667
NC_035084.1	4069421	.	C	G	.	.	MAF_USDA=12.5
NC_035084.1	4069433	.	G	A	.	.	MAF_USDA=6.25
NC_035084.1	4069442	.	A	C	.	.	MAF_USDA=10.417
NC_035084.1	4069456	.	G	A	.	.	MAF_USDA=6.78
NC_035084.1	4069468	.	T	A	.	.	MAF_USDA=18.75
NC_035084.1	4070343	.	A	G	.	.	MAF_USDA=7.377
NC_035084.1	4070345	.	G	T	.	.	MAF_USDA=9.016
NC_035084.1	4070346	.	A	G	.	.	MAF_USDA=8.197
NC_035084.1	4070408	.	G	A	.	.	MAF_INRAE=10.526;MAF_USDA=2.459
NC_035084.1	4070459	.	G	T	.	.	MAF_INRAE=30.38;MAF_USDA=23.529
NC_035084.1	4070476	.	C	A	.	.	MAF_INRAE=30.38;MAF_USDA=23.529
NC_035084.1	4070648	.	T	G	.	.	MAF_USDA=1.639
NC_035084.1	4070666	.	T	C	.	.	MAF_INRAE=42.105;MAF_USDA=17.059
NC_035084.1	4070676	.	T	G	.	.	MAF_USDA=3.279
NC_035084.1	4070686	.	C	T	.	.	MAF_USDA=16.667
NC_035084.1	4070694	.	C	T	.	.	MAF_INRAE=42.105;MAF_USDA=37.5
NC_035084.1	4070699	.	T	C	.	.	MAF_USDA=10.417
NC_035084.1	4070702	.	T	G	.	.	MAF_USDA=12.5
NC_035084.1	4070719	.	T	C	.	.	MAF_USDA=3.333
NC_035084.1	4070722	.	G	T	.	.	MAF_USDA=9.524
NC_035084.1	4070777	.	T	A	.	.	MAF_USDA=1.695
NC_035084.1	4070814	.	C	G	.	.	MAF_USDA=10.119
NC_035084.1	4070816	.	T	C	.	.	MAF_USDA=33.929
NC_035084.1	4070825	.	A	G	.	.	MAF_USDA=18.75
NC_035084.1	4070845	.	C	T	.	.	MAF_USDA=17.47
NC_035084.1	4070849	.	A	G	.	.	MAF_USDA=16.867
NC_035084.1	4070857	.	T	C	.	.	MAF_USDA=48.795
NC_035084.1	4070865	.	T	C	.	.	MAF_USDA=47.59
NC_035084.1	4070872	.	G	A	.	.	MAF_USDA=31.25
NC_035084.1	4070903	.	G	T	.	.	MAF_USDA=27.083
NC_035084.1	4070906	.	A	G	.	.	MAF_USDA=22.917
NC_035084.1	4070907	.	T	C	.	.	MAF_USDA=22.917
NC_035084.1	4070929	.	T	A	.	.	MAF_USDA=47.917
NC_035084.1	4070976	.	A	G	.	.	MAF_USDA=35.417
NC_035084.1	4070994	.	T	A	.	.	MAF_USDA=37.5
NC_035084.1	4071016	.	A	G	.	.	MAF_USDA=18.452
NC_035084.1	4071122	.	C	A	.	.	MAF_INRAE=10.526;MAF_USDA=12.941
NC_035084.1	4071139	.	T	A	.	.	MAF_USDA=8.235
NC_035084.1	4071203	.	G	T	.	.	MAF_USDA=1.639
NC_035084.1	4071372	.	G	A	.	.	MAF_INRAE=14.557;MAF_USDA=20.833
NC_035084.1	4071401	.	A	C	.	.	MAF_USDA=2.459
NC_035084.1	4071420	.	A	T	.	.	MAF_USDA=1.639
NC_035084.1	4071705	.	A	G	.	.	MAF_INRAE=47.368;MAF_USDA=22.941
NC_035084.1	4071729	.	G	T	.	.	MAF_USDA=1.639
NC_035084.1	4071774	.	A	G	.	.	MAF_INRAE=14.557;MAF_USDA=12.941
NC_035084.1	4071776	.	C	G	.	.	MAF_INRAE=15.833;MAF_USDA=12.941
NC_035084.1	4071777	.	G	A	.	.	MAF_USDA=4.918
NC_035084.1	4072045	.	C	T	.	.	MAF_INRAE=36.709;MAF_USDA=17.059
NC_035084.1	4072049	.	T	A	.	.	MAF_USDA=5.738
NC_035084.1	4072058	.	T	G	.	.	MAF_INRAE=12.025;MAF_USDA=18.824
NC_035084.1	4072066	.	A	T	.	.	MAF_USDA=1.639
NC_035084.1	4072089	.	C	T	.	.	MAF_USDA=4.167
NC_035084.1	4072169	.	C	T	.	.	MAF_USDA=39.412
NC_035084.1	4072250	.	C	T	.	.	MAF_USDA=42.353
NC_035084.1	4072271	.	A	G	.	.	MAF_USDA=1.639
NC_035084.1	4072281	.	G	T	.	.	MAF_USDA=4.706
NC_035084.1	4072316	.	T	G	.	.	MAF_USDA=23.529
NC_035084.1	4080493	.	A	G	.	.	MAF_USDA=9.016
NC_035084.1	4080550	.	T	C	.	.	MAF_USDA=11.667
NC_035084.1	4080565	.	T	C	.	.	MAF_INRAE=25.316;MAF_USDA=40.588
NC_035084.1	4080624	.	G	A	.	.	MAF_USDA=2.353
NC_035084.1	4080627	.	G	A	.	.	MAF_INRAE=9.167;MAF_USDA=29.167
NC_035084.1	4080683	.	T	A	.	.	MAF_INRAE=7.5;MAF_USDA=1.639
NC_035084.1	4080696	.	G	A	.	.	MAF_INRAE=29.114;MAF_USDA=40.588
NC_035084.1	4080698	.	A	C	.	.	MAF_USDA=12.295
NC_035084.1	4080780	.	C	G	.	.	MAF_USDA=1.639
NC_035084.1	4080788	.	A	C	.	.	MAF_INRAE=7.5;MAF_USDA=12.353
NC_035084.1	4080852	.	G	A	.	.	MAF_INRAE=3.797;MAF_USDA=4.918
NC_035084.1	4080948	.	G	T	.	.	MAF_USDA=5.738
NC_035084.1	4081148	.	C	A	.	.	MAF_INRAE=7.5;MAF_USDA=11.765
NC_035084.1	4081151	.	T	C	.	.	MAF_INRAE=7.5;MAF_USDA=12.353
NC_035084.1	4081207	.	C	T	.	.	MAF_USDA=2.459
NC_035084.1	4081231	.	G	A	.	.	MAF_INRAE=12.025;MAF_USDA=24.118
NC_035084.1	4081232	.	C	A	.	.	MAF_INRAE=14.557;MAF_USDA=4.706
NC_035084.1	4081257	.	C	T	.	.	MAF_INRAE=9.494;MAF_USDA=7.647
NC_035084.1	4081330	.	G	A	.	.	MAF_USDA=6.25
NC_035084.1	4081367	.	A	G	.	.	MAF_USDA=5.882
NC_035084.1	4081416	.	G	A	.	.	MAF_INRAE=9.494;MAF_USDA=7.059
NC_035084.1	4081430	.	C	A	.	.	MAF_USDA=10.656
NC_035084.1	4081431	.	T	C	.	.	MAF_USDA=11.475
NC_035084.1	4081501	.	A	C	.	.	MAF_INRAE=7.5
NC_035084.1	4081536	.	G	C	.	.	MAF_INRAE=3.333
NC_035084.1	4081557	.	A	G	.	.	MAF_INRAE=1.667
NC_035084.1	4081571	.	A	T	.	.	MAF_USDA=18.75
NC_035084.1	4081641	.	G	C	.	.	MAF_USDA=1.639
NC_035084.1	4081684	.	A	G	.	.	MAF_USDA=8.333
NC_035084.1	4081685	.	C	G	.	.	MAF_USDA=8.333
NC_035084.1	4081735	.	G	T	.	.	MAF_INRAE=15.833
NC_035084.1	4081792	.	A	G	.	.	MAF_INRAE=32.911;MAF_USDA=31.765
NC_035084.1	4081867	.	A	G	.	.	MAF_USDA=4.167
NC_035084.1	4081904	.	G	A	.	.	MAF_INRAE=16.667
NC_035084.1	4081949	.	C	G	.	.	MAF_INRAE=3.333;MAF_USDA=4.098
NC_035084.1	4082052	.	A	C	.	.	MAF_USDA=27.381
NC_035084.1	4082238	.	G	C	.	.	MAF_USDA=5.738
NC_035084.1	4082253	.	C	T	.	.	MAF_INRAE=26.316;MAF_USDA=20.588
NC_035084.1	4082266	.	C	A	.	.	MAF_USDA=1.639
NC_035084.1	4082291	.	T	A	.	.	MAF_INRAE=10.526;MAF_USDA=5.882
NC_035084.1	4082316	.	C	T	.	.	MAF_INRAE=9.167
NC_035084.1	4082331	.	C	T	.	.	MAF_USDA=37.5
NC_035084.1	4082332	.	C	A	.	.	MAF_USDA=37.5
NC_035084.1	4082361	.	A	G	.	.	MAF_INRAE=3.333;MAF_USDA=14.583
NC_035084.1	4082440	.	G	T	.	.	MAF_INRAE=29.114;MAF_USDA=48.824
NC_035084.1	4082464	.	T	A	.	.	MAF_USDA=2.459
NC_035084.1	4082474	.	A	C	.	.	MAF_USDA=1.639
NC_035084.1	4082484	.	A	C	.	.	MAF_USDA=5.738
NC_035084.1	4082492	.	C	T	.	.	MAF_USDA=4.118
NC_035084.1	4082493	.	G	A	.	.	MAF_INRAE=3.333
NC_035084.1	4082508	.	A	G	.	.	MAF_INRAE=3.797;MAF_USDA=7.647
NC_035084.1	4082516	.	T	G	.	.	MAF_INRAE=3.797;MAF_USDA=17.059
NC_035084.1	4082553	.	G	A	.	.	MAF_USDA=1.765
NC_035084.1	4082584	.	T	A	.	.	MAF_INRAE=1.667;MAF_USDA=22.917
NC_035084.1	4082595	.	C	G	.	.	MAF_INRAE=15.19;MAF_USDA=5.294
NC_035084.1	4082702	.	G	T	.	.	MAF_USDA=4.167
NC_035084.1	4082713	.	A	G	.	.	MAF_USDA=8.235
NC_035084.1	4082717	.	A	G	.	.	MAF_USDA=5.882
NC_035084.1	4082723	.	T	C	.	.	MAF_INRAE=28.333;MAF_USDA=41.667
NC_035084.1	4082778	.	C	A	.	.	MAF_USDA=2.459
NC_035084.1	4082816	.	G	A	.	.	MAF_INRAE=3.797;MAF_USDA=5.294
NC_035084.1	4082818	.	T	A	.	.	MAF_INRAE=1.667;MAF_USDA=4.706
NC_035084.1	4082819	.	C	A	.	.	MAF_USDA=2.353
NC_035084.1	4082837	.	G	A	.	.	MAF_INRAE=48.101;MAF_USDA=8.824
NC_035084.1	4082864	.	G	A	.	.	MAF_USDA=4.118
NC_035084.1	4082882	.	G	C	.	.	MAF_USDA=4.118
NC_035084.1	4082982	.	T	A	.	.	MAF_INRAE=10.526
NC_035084.1	4083000	.	C	T	.	.	MAF_INRAE=3.797;MAF_USDA=5.294
NC_035084.1	4083025	.	A	C	.	.	MAF_INRAE=7.595;MAF_USDA=37.647
NC_035084.1	4083131	.	T	A	.	.	MAF_USDA=14.706
NC_035084.1	4083133	.	C	G	.	.	MAF_USDA=14.706
NC_035084.1	4083198	.	A	G	.	.	MAF_INRAE=3.797;MAF_USDA=3.279
NC_035084.1	4083208	.	T	C	.	.	MAF_INRAE=8.861;MAF_USDA=12.353
NC_035084.1	4083220	.	T	A	.	.	MAF_USDA=8.333
NC_035084.1	4083234	.	T	C	.	.	MAF_USDA=8.333
NC_035084.1	4083242	.	A	C	.	.	MAF_USDA=18.852
NC_035084.1	4083249	.	T	A	.	.	MAF_USDA=8.333
NC_035084.1	4083257	.	T	A	.	.	MAF_USDA=8.333
NC_035084.1	4083265	.	A	T	.	.	MAF_USDA=4.167
NC_035084.1	4083284	.	C	T	.	.	MAF_USDA=16.471
NC_035084.1	4083289	.	T	G	.	.	MAF_USDA=8.235
NC_035084.1	4083295	.	A	C	.	.	MAF_INRAE=10.526
NC_035084.1	4083302	.	T	A	.	.	MAF_USDA=9.412
NC_035084.1	4083306	.	A	G	.	.	MAF_INRAE=20.253
NC_035084.1	4083311	.	A	T	.	.	MAF_USDA=1.639
NC_035084.1	4083331	.	G	A	.	.	MAF_USDA=1.639
NC_035084.1	4083359	.	A	G	.	.	MAF_USDA=6.25
NC_035084.1	4083362	.	T	C	.	.	MAF_INRAE=26.316;MAF_USDA=25.882
NC_035084.1	4083366	.	T	C	.	.	MAF_USDA=4.118
NC_035084.1	4083368	.	A	T	.	.	MAF_INRAE=26.316;MAF_USDA=24.706
NC_035084.1	4083372	.	A	C	.	.	MAF_USDA=1.639
NC_035084.1	4083376	.	CATACAATACAA	TATACAATACAA,CATACAATACAC	.	.	MAF_INRAE=12.025;MAF_USDA=10.87
NC_035084.1	4083380	.	C	A	.	.	MAF_INRAE=1.667
NC_035084.1	4083387	.	A	C	.	.	MAF_USDA=23.333
NC_035084.1	4083431	.	A	C	.	.	MAF_USDA=20.833
NC_035084.1	4083435	.	G	C	.	.	MAF_USDA=18.75
NC_035084.1	4083464	.	G	A	.	.	MAF_USDA=5.738
NC_035084.1	4083525	.	C	A	.	.	MAF_USDA=4.098
NC_035084.1	4083597	.	A	T	.	.	MAF_USDA=2.459
NC_035084.1	4083753	.	G	T	.	.	MAF_USDA=12.295
NC_035084.1	4083756	.	T	G	.	.	MAF_USDA=20.588
NC_035084.1	4083799	.	C	T	.	.	MAF_USDA=12.5
NC_035084.1	4083812	.	C	T	.	.	MAF_INRAE=5.263;MAF_USDA=14.118
NC_035084.1	4083823	.	G	T	.	.	MAF_USDA=10.417
NC_035084.1	4083855	.	G	A	.	.	MAF_USDA=21.176
NC_035084.1	4083859	.	T	C	.	.	MAF_USDA=2.941
NC_035084.1	4083922	.	C	G	.	.	MAF_USDA=20.833
NC_035084.1	4083923	.	C	T	.	.	MAF_USDA=20.833
NC_035084.1	4083939	.	C	G	.	.	MAF_USDA=15.574
NC_035084.1	4083952	.	G	T	.	.	MAF_USDA=4.167
NC_035084.1	4083957	.	G	T	.	.	MAF_USDA=14.583
NC_035084.1	4084039	.	C	T	.	.	MAF_INRAE=1.667;MAF_USDA=24.118
NC_035084.1	4084097	.	G	T	.	.	MAF_USDA=5.294
NC_035084.1	4084205	.	C	A	.	.	MAF_INRAE=17.5
NC_035084.1	4084225	.	G	T	.	.	MAF_USDA=2.459
NC_035084.1	4084277	.	G	A	.	.	MAF_USDA=3.529
NC_035084.1	4084278	.	T	C	.	.	MAF_USDA=33.607
NC_035084.1	4084404	.	T	C	.	.	MAF_USDA=11.31
NC_035084.1	4084492	.	G	A	.	.	MAF_USDA=11.905
NC_035084.1	4084498	.	C	A	.	.	MAF_USDA=21.765
NC_035084.1	4084548	.	G	T	.	.	MAF_USDA=11.475
NC_035084.1	4084556	.	T	G	.	.	MAF_INRAE=7.5
NC_035084.1	4084614	.	G	C	.	.	MAF_USDA=22.917
NC_035084.1	4084625	.	C	A	.	.	MAF_USDA=4.167
NC_035084.1	4084684	.	T	C	.	.	MAF_USDA=11.176
NC_035084.1	4084702	.	A	T	.	.	MAF_USDA=22.353
NC_035084.1	4084705	.	A	C	.	.	MAF_USDA=7.377
NC_035084.1	4085326	.	C	A	.	.	MAF_INRAE=5.263;MAF_USDA=15.294
NC_035084.1	4085337	.	T	C	.	.	MAF_USDA=10.656
NC_035084.1	4085377	.	T	A	.	.	MAF_USDA=11.475
NC_035084.1	4085390	.	G	A	.	.	MAF_USDA=21.176
NC_035084.1	4085391	.	G	A	.	.	MAF_INRAE=3.797;MAF_USDA=6.557
NC_035084.1	4085549	.	C	T	.	.	MAF_USDA=5.738
NC_035084.1	4085561	.	C	T	.	.	MAF_INRAE=4.43;MAF_USDA=14.706
NC_035084.1	4085574	.	C	T	.	.	MAF_INRAE=13.291;MAF_USDA=10.417
NC_035084.1	4085585	.	T	G	.	.	MAF_USDA=4.918
NC_035084.1	4085594	.	G	A	.	.	MAF_INRAE=5.263
NC_035084.1	4085610	.	G	C	.	.	MAF_USDA=1.639
NC_035084.1	4085613	.	G	T	.	.	MAF_USDA=4.918
NC_035084.1	4085615	.	C	T	.	.	MAF_USDA=4.918
NC_035084.1	4085617	.	G	A	.	.	MAF_USDA=3.279
NC_035084.1	4085640	.	C	G	.	.	MAF_USDA=2.459
NC_035084.1	4085655	.	G	A	.	.	MAF_USDA=4.918
NC_035084.1	4085660	.	C	T	.	.	MAF_INRAE=10.833
NC_035084.1	4085679	.	C	T	.	.	MAF_INRAE=8.333;MAF_USDA=10.0
NC_035084.1	4085697	.	C	T	.	.	MAF_USDA=1.639
NC_035084.1	4085700	.	C	T	.	.	MAF_USDA=10.417
NC_035084.1	4085701	.	G	A	.	.	MAF_USDA=6.557
NC_035084.1	4085709	.	A	G	.	.	MAF_INRAE=19.62;MAF_USDA=25.294
NC_035084.1	4085712	.	G	T	.	.	MAF_INRAE=26.316;MAF_USDA=4.918
NC_035084.1	4085721	.	G	A	.	.	MAF_USDA=2.353
NC_035084.1	4085750	.	C	A	.	.	MAF_USDA=3.279
NC_035084.1	4085825	.	A	G	.	.	MAF_INRAE=24.684;MAF_USDA=41.765
NC_035084.1	4085889	.	G	A	.	.	MAF_USDA=8.197
NC_035084.1	4086001	.	T	A	.	.	MAF_USDA=12.295
NC_035084.1	4086010	.	A	T	.	.	MAF_INRAE=5.063;MAF_USDA=14.706
NC_035084.1	4086031	.	A	T	.	.	MAF_INRAE=25.316
NC_035084.1	4086211	.	C	G	.	.	MAF_USDA=4.918
NC_035084.1	4086220	.	T	A	.	.	MAF_INRAE=7.5;MAF_USDA=4.706
NC_035084.1	4086413	.	A	G	.	.	MAF_INRAE=5.263;MAF_USDA=5.882
NC_035084.1	4086469	.	T	C	.	.	MAF_USDA=2.459
NC_035084.1	4086485	.	G	C	.	.	MAF_USDA=8.197
NC_035084.1	4087642	.	G	A	.	.	MAF_INRAE=27.5;MAF_USDA=49.412
NC_035084.1	4087646	.	T	A	.	.	MAF_USDA=5.882
NC_035084.1	4087669	.	C	A	.	.	MAF_INRAE=28.333;MAF_USDA=45.882
NC_035084.1	4087696	.	C	A	.	.	MAF_USDA=45.082
NC_035084.1	4087738	.	G	C	.	.	MAF_USDA=2.459
NC_035084.1	4087750	.	G	C	.	.	MAF_USDA=3.279
NC_035084.1	4087789	.	T	C	.	.	MAF_INRAE=21.053;MAF_USDA=36.066
NC_035084.1	4087790	.	G	T	.	.	MAF_USDA=36.066
NC_035084.1	4087803	.	A	C	.	.	MAF_INRAE=21.053;MAF_USDA=45.882
NC_035084.1	4087830	.	A	G	.	.	MAF_INRAE=21.053;MAF_USDA=45.882
NC_035084.1	4087886	.	C	A	.	.	MAF_USDA=3.333
NC_035084.1	4087887	.	A	C	.	.	MAF_USDA=1.639
NC_035084.1	4087926	.	C	T	.	.	MAF_USDA=4.918
NC_035084.1	4087949	.	C	A	.	.	MAF_USDA=4.706
NC_035084.1	4087960	.	G	A	.	.	MAF_USDA=3.279
NC_035084.1	4087971	.	A	G	.	.	MAF_USDA=4.918
NC_035084.1	4087973	.	A	G	.	.	MAF_INRAE=6.962;MAF_USDA=13.529
NC_035084.1	4088033	.	G	A	.	.	MAF_USDA=9.412
NC_035084.1	4088066	.	A	C	.	.	MAF_INRAE=7.5;MAF_USDA=11.176
NC_035084.1	4088160	.	C	T	.	.	MAF_INRAE=24.684;MAF_USDA=42.353
NC_035084.1	4088161	.	G	A	.	.	MAF_USDA=7.059
NC_035084.1	4088191	.	A	G	.	.	MAF_INRAE=14.557;MAF_USDA=22.941
NC_035084.1	4088251	.	C	T	.	.	MAF_INRAE=13.924;MAF_USDA=8.333
NC_035084.1	4088266	.	T	A	.	.	MAF_USDA=28.689
NC_035084.1	4088311	.	A	G	.	.	MAF_USDA=9.412
NC_035084.1	4088314	.	G	A	.	.	MAF_INRAE=5.263;MAF_USDA=7.059
NC_035084.1	4088334	.	A	T	.	.	MAF_USDA=5.738
NC_035084.1	4088342	.	A	C	.	.	MAF_USDA=37.647
NC_035084.1	4088403	.	A	T	.	.	MAF_USDA=6.557
NC_035084.1	4088436	.	C	A	.	.	MAF_INRAE=7.5;MAF_USDA=10.417
NC_035084.1	4088448	.	A	G	.	.	MAF_USDA=5.738
NC_035084.1	4088471	.	A	T	.	.	MAF_INRAE=15.19;MAF_USDA=10.588
NC_035084.1	4088490	.	T	G	.	.	MAF_INRAE=3.797;MAF_USDA=13.115
NC_035084.1	4088551	.	C	A	.	.	MAF_USDA=27.049
NC_035084.1	4088560	.	C	G	.	.	MAF_INRAE=13.291;MAF_USDA=8.333
NC_035084.1	4088589	.	T	C	.	.	MAF_USDA=5.738
NC_035084.1	4088600	.	A	C	.	.	MAF_INRAE=9.494;MAF_USDA=40.588
NC_035084.1	4088648	.	T	C	.	.	MAF_INRAE=7.5
NC_035084.1	4088671	.	C	A	.	.	MAF_INRAE=3.797;MAF_USDA=31.25
NC_035084.1	4088684	.	C	T	.	.	MAF_USDA=6.25
NC_035084.1	4088713	.	A	T	.	.	MAF_INRAE=5.263;MAF_USDA=6.25
NC_035084.1	4088805	.	C	T	.	.	MAF_USDA=20.833
NC_035084.1	4088806	.	G	A	.	.	MAF_INRAE=3.797
NC_035084.1	4088817	.	G	T	.	.	MAF_INRAE=7.5
NC_035084.1	4088858	.	A	G	.	.	MAF_USDA=22.917
NC_035084.1	4088896	.	G	T	.	.	MAF_INRAE=7.5;MAF_USDA=10.417
NC_035084.1	4088933	.	G	A	.	.	MAF_INRAE=7.5;MAF_USDA=10.417
NC_035084.1	4088945	.	A	G	.	.	MAF_USDA=2.083
NC_035084.1	4088959	.	C	A	.	.	MAF_INRAE=13.291;MAF_USDA=8.333
NC_035084.1	4089004	.	C	T	.	.	MAF_INRAE=24.051;MAF_USDA=47.917
NC_035084.1	4089010	.	G	T	.	.	MAF_USDA=2.083
NC_035084.1	4089013	.	G	A	.	.	MAF_USDA=22.917
NC_035084.1	4089019	.	T	A	.	.	MAF_USDA=28.235
NC_035084.1	4089051	.	C	T	.	.	MAF_INRAE=3.797;MAF_USDA=6.557
NC_035084.1	4089062	.	G	T	.	.	MAF_USDA=5.294
NC_035084.1	4089071	.	G	C	.	.	MAF_USDA=27.059
NC_035084.1	4089140	.	C	T	.	.	MAF_INRAE=9.167;MAF_USDA=49.412
NC_035084.1	4089165	.	G	A	.	.	MAF_INRAE=18.987;MAF_USDA=42.353
NC_035084.1	4089219	.	C	T	.	.	MAF_INRAE=6.962;MAF_USDA=6.25
NC_035084.1	4089263	.	C	A	.	.	MAF_USDA=4.167
NC_035084.1	4089270	.	G	T	.	.	MAF_USDA=4.167
NC_035084.1	4089271	.	A	T	.	.	MAF_USDA=4.167
NC_035084.1	4089272	.	A	C	.	.	MAF_USDA=4.167
NC_035084.1	4089276	.	T	G	.	.	MAF_USDA=4.167
NC_035084.1	4089344	.	C	T	.	.	MAF_USDA=12.353
NC_035084.1	4089360	.	G	T	.	.	MAF_USDA=4.706
NC_035084.1	4089401	.	G	A	.	.	MAF_USDA=5.294
NC_035084.1	4089408	.	A	G	.	.	MAF_USDA=4.706
NC_035084.1	4089484	.	T	A	.	.	MAF_INRAE=17.089;MAF_USDA=23.529
NC_035084.1	4089488	.	A	G	.	.	MAF_INRAE=17.5;MAF_USDA=22.941
NC_035084.1	4089495	.	C	A	.	.	MAF_INRAE=15.789
NC_035084.1	4089496	.	G	A	.	.	MAF_INRAE=16.667;MAF_USDA=22.941
NC_035084.1	4089497	.	G	T	.	.	MAF_INRAE=16.667;MAF_USDA=22.941
NC_035084.1	4089517	.	A	C	.	.	MAF_INRAE=17.089;MAF_USDA=23.529
NC_035084.1	4089529	.	A	C	.	.	MAF_USDA=4.918
NC_035084.1	4089542	.	A	G	.	.	MAF_INRAE=7.5;MAF_USDA=17.059
NC_035084.1	4089559	.	G	T	.	.	MAF_INRAE=7.5;MAF_USDA=17.059
NC_035084.1	4089560	.	A	C	.	.	MAF_INRAE=3.797;MAF_USDA=6.557
NC_035084.1	4089594	.	C	T	.	.	MAF_INRAE=7.5;MAF_USDA=18.235
NC_035084.1	4089595	.	G	T	.	.	MAF_INRAE=24.684;MAF_USDA=23.529
NC_035084.1	4089638	.	C	T	.	.	MAF_USDA=1.639
NC_035084.1	4089639	.	G	A	.	.	MAF_USDA=1.639
NC_035084.1	4089708	.	G	T	.	.	MAF_INRAE=13.291;MAF_USDA=8.333
NC_035084.1	4089709	.	C	T	.	.	MAF_USDA=1.639
NC_035084.1	4089769	.	T	G	.	.	MAF_USDA=3.279
NC_035084.1	4089860	.	A	T	.	.	MAF_USDA=18.852
NC_035084.1	4089893	.	A	G	.	.	MAF_USDA=5.952
NC_035084.1	4089959	.	C	A	.	.	MAF_INRAE=7.5;MAF_USDA=4.819
NC_035084.1	4089968	.	G	A	.	.	MAF_INRAE=3.797;MAF_USDA=17.262
NC_035084.1	4089983	.	A	C	.	.	MAF_INRAE=1.667;MAF_USDA=16.667
NC_035084.1	4090154	.	T	C	.	.	MAF_INRAE=15.0;MAF_USDA=16.667
NC_035084.1	4090170	.	A	C	.	.	MAF_INRAE=10.526;MAF_USDA=6.25
NC_035084.1	4090181	.	T	G	.	.	MAF_INRAE=18.354
NC_035084.1	4090224	.	C	T	.	.	MAF_INRAE=3.797;MAF_USDA=8.333
NC_035084.1	4090299	.	T	A	.	.	MAF_INRAE=1.667;MAF_USDA=10.417
NC_035084.1	4090302	.	T	C	.	.	MAF_INRAE=4.167
NC_035084.1	4090339	.	C	T	.	.	MAF_USDA=6.25
NC_035084.1	4090387	.	G	A	.	.	MAF_USDA=4.167
NC_035084.1	4090413	.	C	T	.	.	MAF_INRAE=10.833
NC_035084.1	4090627	.	A	G	.	.	MAF_USDA=28.689
NC_035084.1	4090661	.	A	T	.	.	MAF_USDA=1.639
NC_035084.1	4090664	.	T	G	.	.	MAF_INRAE=7.5;MAF_USDA=5.882
NC_035084.1	4090675	.	G	T	.	.	MAF_USDA=4.706
NC_035084.1	4090690	.	T	C	.	.	MAF_USDA=28.689
NC_035084.1	4090696	.	A	C	.	.	MAF_USDA=4.706
NC_035084.1	4090710	.	T	A	.	.	MAF_USDA=28.689
NC_035084.1	4090724	.	T	C	.	.	MAF_USDA=4.167
NC_035084.1	4090727	.	A	C	.	.	MAF_INRAE=18.987;MAF_USDA=40.0
NC_035084.1	4090735	.	T	A	.	.	MAF_USDA=6.557
NC_035084.1	4090762	.	T	A	.	.	MAF_USDA=11.475
NC_035084.1	4090766	.	C	G	.	.	MAF_INRAE=13.291;MAF_USDA=8.333
NC_035084.1	4090827	.	C	T	.	.	MAF_INRAE=5.696;MAF_USDA=31.765
NC_035084.1	4090860	.	C	T	.	.	MAF_USDA=16.471
NC_035084.1	4090873	.	T	C	.	.	MAF_USDA=12.353
NC_035084.1	4090923	.	C	T	.	.	MAF_USDA=1.667
NC_035084.1	4090946	.	T	G	.	.	MAF_USDA=12.295
NC_035084.1	4090950	.	T	C	.	.	MAF_USDA=4.098
NC_035084.1	4090954	.	A	T	.	.	MAF_USDA=10.656
NC_035084.1	4090998	.	G	T	.	.	MAF_INRAE=14.557;MAF_USDA=30.588
NC_035084.1	4091014	.	C	A	.	.	MAF_INRAE=15.833
NC_035084.1	4091047	.	G	T	.	.	MAF_INRAE=13.924;MAF_USDA=23.494
NC_035084.1	4091066	.	T	A	.	.	MAF_INRAE=15.0;MAF_USDA=10.417
NC_035084.1	4091083	.	C	T	.	.	MAF_USDA=28.916
NC_035084.1	4091095	.	A	T	.	.	MAF_USDA=35.417
NC_035084.1	4091104	.	T	C	.	.	MAF_USDA=29.268
NC_035084.1	4091199	.	G	A	.	.	MAF_USDA=10.417
NC_035084.1	4091220	.	G	T	.	.	MAF_USDA=18.75
NC_035084.1	4091251	.	A	T	.	.	MAF_USDA=15.254
NC_035084.1	4091254	.	C	T	.	.	MAF_USDA=1.695
NC_035084.1	4091318	.	A	G	.	.	MAF_INRAE=12.025;MAF_USDA=11.31
NC_035084.1	4091409	.	A	G	.	.	MAF_INRAE=24.051;MAF_USDA=39.412
NC_035084.1	4091432	.	A	C	.	.	MAF_INRAE=7.5;MAF_USDA=4.706
NC_035084.1	4091474	.	G	C	.	.	MAF_USDA=10.417
NC_035084.1	4091511	.	T	A	.	.	MAF_INRAE=44.304;MAF_USDA=5.882
NC_035084.1	4091516	.	A	C	.	.	MAF_INRAE=10.759;MAF_USDA=10.0
NC_035084.1	4091535	.	A	T	.	.	MAF_USDA=1.639
NC_035084.1	4091555	.	C	T	.	.	MAF_INRAE=37.975;MAF_USDA=20.588
NC_035084.1	4091736	.	T	G	.	.	MAF_INRAE=32.278
NC_035084.1	4091746	.	G	A	.	.	MAF_INRAE=45.57
NC_035084.1	4091752	.	C	G	.	.	MAF_INRAE=35.833
NC_035084.1	4091781	.	T	G	.	.	MAF_INRAE=13.291;MAF_USDA=4.118
NC_035084.1	4091909	.	A	G	.	.	MAF_USDA=4.706
NC_035084.1	4091926	.	T	C	.	.	MAF_USDA=7.059
NC_035084.1	4091950	.	G	A	.	.	MAF_USDA=31.25
NC_035084.1	4091966	.	C	T	.	.	MAF_USDA=27.083
NC_035084.1	4092940	.	C	A	.	.	MAF_USDA=2.083
NC_035084.1	4092977	.	C	A	.	.	MAF_USDA=13.529
NC_035084.1	4092994	.	A	T	.	.	MAF_USDA=8.333
NC_035084.1	4092998	.	A	G	.	.	MAF_USDA=8.333
NC_035084.1	4093037	.	T	C	.	.	MAF_USDA=5.833
NC_035084.1	4093099	.	G	C	.	.	MAF_USDA=4.118
NC_035084.1	4093122	.	T	C	.	.	MAF_INRAE=7.5;MAF_USDA=25.41
NC_035084.1	4093153	.	C	A	.	.	MAF_INRAE=10.526
NC_035084.1	4093164	.	T	C	.	.	MAF_INRAE=5.063;MAF_USDA=18.033
NC_035084.1	4093172	.	T	G	.	.	MAF_INRAE=7.5
NC_035084.1	4093174	.	C	T	.	.	MAF_USDA=2.459
NC_035084.1	4093175	.	G	A	.	.	MAF_USDA=7.143
NC_035084.1	4093218	.	A	T	.	.	MAF_USDA=1.639
NC_035084.1	4093224	.	A	C	.	.	MAF_INRAE=42.105;MAF_USDA=27.059
NC_035084.1	4093228	.	A	G	.	.	MAF_USDA=8.333
NC_035084.1	4093251	.	T	C	.	.	MAF_USDA=8.333
NC_035084.1	4093287	.	A	C	.	.	MAF_USDA=20.492
NC_035084.1	4093304	.	C	A	.	.	MAF_USDA=22.951
NC_035084.1	4093336	.	G	A	.	.	MAF_USDA=21.311
NC_035084.1	4093337	.	G	T	.	.	MAF_USDA=20.492
NC_035084.1	4093339	.	A	C	.	.	MAF_USDA=22.951
NC_035084.1	4093341	.	T	C	.	.	MAF_USDA=22.951
NC_035084.1	4093343	.	G	T	.	.	MAF_USDA=2.459
NC_035084.1	4093352	.	T	A	.	.	MAF_USDA=4.918
NC_035084.1	4093353	.	G	A	.	.	MAF_USDA=40.164
NC_035084.1	4093356	.	A	C	.	.	MAF_USDA=15.833
NC_035084.1	4093390	.	A	C	.	.	MAF_USDA=50.0
NC_035084.1	4093428	.	G	A	.	.	MAF_INRAE=5.263
NC_035084.1	4093441	.	A	C	.	.	MAF_USDA=31.25
NC_035084.1	4093913	.	C	A	.	.	MAF_USDA=4.167
NC_035084.1	4093925	.	A	G	.	.	MAF_USDA=35.417
NC_035084.1	4093958	.	A	G	.	.	MAF_USDA=4.167
NC_035084.1	4093996	.	C	G	.	.	MAF_USDA=1.639
NC_035084.1	4094010	.	G	A	.	.	MAF_USDA=1.639
NC_035084.1	4094039	.	T	C	.	.	MAF_USDA=5.738
NC_035084.1	4094072	.	A	G	.	.	MAF_INRAE=5.833;MAF_USDA=13.529
NC_035084.1	4094090	.	G	T	.	.	MAF_USDA=49.412
NC_035084.1	4094101	.	A	C	.	.	MAF_USDA=4.918
NC_035084.1	4094132	.	A	C	.	.	MAF_USDA=4.098
NC_035084.1	4094136	.	C	T	.	.	MAF_USDA=2.459
NC_035084.1	4094220	.	A	G	.	.	MAF_USDA=1.639
NC_035084.1	4094221	.	C	G	.	.	MAF_USDA=48.235
NC_035084.1	4094223	.	G	A	.	.	MAF_INRAE=26.316;MAF_USDA=13.529
NC_035084.1	4094228	.	A	T	.	.	MAF_USDA=49.412
NC_035084.1	4094415	.	G	T	.	.	MAF_USDA=4.118
NC_035084.1	4094419	.	A	G	.	.	MAF_INRAE=12.025;MAF_USDA=4.706
NC_035084.1	4094521	.	C	T	.	.	MAF_INRAE=35.0;MAF_USDA=50.0
NC_035084.1	4094541	.	A	G	.	.	MAF_USDA=15.882
NC_035084.1	4094596	.	G	A	.	.	MAF_INRAE=39.241;MAF_USDA=42.941
NC_035084.1	4094618	.	T	A	.	.	MAF_INRAE=26.316;MAF_USDA=35.294
NC_035084.1	4094621	.	T	A	.	.	MAF_INRAE=10.526
NC_035084.1	4094643	.	G	T	.	.	MAF_USDA=2.083
NC_035084.1	4094712	.	G	A	.	.	MAF_INRAE=26.316;MAF_USDA=7.377
NC_035084.1	4094714	.	T	A	.	.	MAF_INRAE=6.667;MAF_USDA=47.647
NC_035084.1	4094721	.	T	C	.	.	MAF_INRAE=37.342;MAF_USDA=11.765
NC_035084.1	4094740	.	T	C	.	.	MAF_INRAE=40.833;MAF_USDA=29.412
NC_035084.1	4094752	.	T	C	.	.	MAF_INRAE=10.127;MAF_USDA=31.765
NC_035084.1	4094840	.	T	C	.	.	MAF_INRAE=5.696;MAF_USDA=2.459
NC_035084.1	4094860	.	G	T	.	.	MAF_USDA=1.639
NC_035084.1	4094870	.	T	C	.	.	MAF_INRAE=13.291;MAF_USDA=15.882
NC_035084.1	4094882	.	G	A	.	.	MAF_USDA=5.738
NC_035084.1	4094919	.	A	G	.	.	MAF_INRAE=48.734;MAF_USDA=12.5
NC_035084.1	4094927	.	A	G	.	.	MAF_USDA=2.083
NC_035084.1	4094979	.	G	A	.	.	MAF_INRAE=34.177;MAF_USDA=42.353
NC_035084.1	4094986	.	G	A	.	.	MAF_INRAE=34.177;MAF_USDA=45.294
NC_035084.1	4095000	.	T	C	.	.	MAF_USDA=4.918
NC_035084.1	4095010	.	G	A	.	.	MAF_USDA=10.0
NC_035084.1	4095044	.	A	T	.	.	MAF_INRAE=50.0;MAF_USDA=27.647
NC_035084.1	4095066	.	A	C	.	.	MAF_INRAE=50.0;MAF_USDA=39.412
NC_035084.1	4095073	.	C	T	.	.	MAF_USDA=1.639
NC_035084.1	4095079	.	A	T	.	.	MAF_INRAE=44.937;MAF_USDA=46.471
NC_035084.1	4095089	.	T	A	.	.	MAF_USDA=8.824
NC_035084.1	4095100	.	G	T,A	.	.	MAF_INRAE=10.833;MAF_USDA=4.918
NC_035084.1	4095106	.	A	T	.	.	MAF_USDA=1.639
NC_035084.1	4095126	.	A	G	.	.	MAF_USDA=10.0
NC_035084.1	4095142	.	G	A	.	.	MAF_USDA=5.882
NC_035084.1	4095165	.	C	T	.	.	MAF_INRAE=34.81;MAF_USDA=34.706
NC_035084.1	4095184	.	A	T	.	.	MAF_INRAE=35.443;MAF_USDA=18.75
NC_035084.1	4095223	.	A	C	.	.	MAF_USDA=1.639
NC_035084.1	4095271	.	A	C	.	.	MAF_INRAE=45.0
NC_035084.1	4095322	.	A	G	.	.	MAF_INRAE=36.709;MAF_USDA=28.235
NC_035084.1	4095344	.	G	A	.	.	MAF_USDA=5.294
NC_035084.1	4095379	.	G	A	.	.	MAF_INRAE=6.667;MAF_USDA=2.459
NC_035084.1	4095386	.	G	A	.	.	MAF_USDA=1.639
NC_035084.1	4095397	.	G	C	.	.	MAF_USDA=10.0
NC_035084.1	4095419	.	G	T	.	.	MAF_USDA=1.639
NC_035084.1	4095429	.	C	T	.	.	MAF_USDA=1.176
NC_035084.1	4095475	.	A	G	.	.	MAF_INRAE=21.053;MAF_USDA=30.588
NC_035084.1	4095489	.	T	C	.	.	MAF_USDA=11.176
NC_035084.1	4095527	.	C	A	.	.	MAF_USDA=1.639
NC_035084.1	4095600	.	A	G	.	.	MAF_USDA=2.083
NC_035084.1	4095611	.	C	A	.	.	MAF_INRAE=39.167
NC_035084.1	4095622	.	T	A	.	.	MAF_USDA=10.0
NC_035084.1	4095734	.	C	A	.	.	MAF_INRAE=15.823;MAF_USDA=16.393
NC_035084.1	4095752	.	A	G	.	.	MAF_USDA=1.639
NC_035084.1	4095766	.	G	T	.	.	MAF_INRAE=38.333;MAF_USDA=16.667
NC_035084.1	4095767	.	G	T	.	.	MAF_INRAE=38.333;MAF_USDA=37.647
NC_035084.1	4095803	.	G	C	.	.	MAF_INRAE=8.333;MAF_USDA=23.77
NC_035084.1	4095806	.	C	T	.	.	MAF_USDA=1.639
NC_035084.1	4095814	.	A	T	.	.	MAF_USDA=6.471
NC_035084.1	4095825	.	G	A	.	.	MAF_INRAE=5.263;MAF_USDA=12.941
NC_035084.1	4095840	.	G	A	.	.	MAF_INRAE=34.81;MAF_USDA=43.529
NC_035084.1	4095865	.	A	G	.	.	MAF_USDA=1.639
NC_035084.1	4095939	.	A	G	.	.	MAF_INRAE=5.263;MAF_USDA=8.434
NC_035084.1	4095948	.	C	G	.	.	MAF_INRAE=44.304
NC_035084.1	4095951	.	C	A	.	.	MAF_USDA=1.695
NC_035084.1	4095969	.	A	T	.	.	MAF_INRAE=3.797;MAF_USDA=2.542
NC_035084.1	4096030	.	A	C	.	.	MAF_INRAE=8.333;MAF_USDA=25.0
NC_035084.1	4096039	.	A	T	.	.	MAF_INRAE=8.333;MAF_USDA=25.0
NC_035084.1	4096050	.	G	C	.	.	MAF_USDA=5.0
NC_035084.1	4096072	.	T	C	.	.	MAF_INRAE=9.167;MAF_USDA=25.0
NC_035084.1	4096142	.	G	T	.	.	MAF_INRAE=48.101;MAF_USDA=6.471
NC_035084.1	4096180	.	G	A	.	.	MAF_INRAE=5.833
NC_035084.1	4096195	.	C	T	.	.	MAF_INRAE=36.667
NC_035084.1	4096200	.	G	C	.	.	MAF_INRAE=3.797;MAF_USDA=1.639
NC_035084.1	4096204	.	A	C	.	.	MAF_USDA=1.639
NC_035084.1	4096227	.	A	G	.	.	MAF_INRAE=10.526
NC_035084.1	4096236	.	A	G	.	.	MAF_USDA=6.25
NC_035084.1	4096275	.	C	T	.	.	MAF_INRAE=15.19
NC_035084.1	4096338	.	A	C	.	.	MAF_INRAE=48.734;MAF_USDA=5.294
NC_035084.1	4096357	.	A	T	.	.	MAF_USDA=8.333
NC_035084.1	4096364	.	A	C	.	.	MAF_USDA=6.548
NC_035084.1	4096375	.	T	G	.	.	MAF_USDA=1.639
NC_035084.1	4096395	.	C	T	.	.	MAF_USDA=1.639
NC_035084.1	4096412	.	A	T	.	.	MAF_USDA=4.118
NC_035084.1	4096455	.	G	A	.	.	MAF_USDA=9.836
NC_035084.1	4096471	.	G	A	.	.	MAF_USDA=1.639
NC_035084.1	4096476	.	T	G	.	.	MAF_INRAE=44.937;MAF_USDA=46.471
NC_035084.1	4096519	.	C	A	.	.	MAF_INRAE=42.405;MAF_USDA=43.529
NC_035084.1	4096527	.	G	A	.	.	MAF_INRAE=43.671;MAF_USDA=48.235
NC_035084.1	4096539	.	T	A	.	.	MAF_INRAE=40.506;MAF_USDA=50.0
NC_035084.1	4096546	.	A	T	.	.	MAF_USDA=7.059
NC_035084.1	4096549	.	C	T	.	.	MAF_USDA=1.639
NC_035084.1	4096555	.	G	A	.	.	MAF_USDA=48.235
NC_035084.1	4096562	.	C	G	.	.	MAF_INRAE=31.579;MAF_USDA=32.609
NC_035084.1	4096574	.	C	T	.	.	MAF_INRAE=31.579;MAF_USDA=36.957
NC_035084.1	4096579	.	C	T	.	.	MAF_INRAE=31.579;MAF_USDA=41.304
NC_035084.1	4096599	.	C	T	.	.	MAF_USDA=4.918
NC_035084.1	4096603	.	C	T	.	.	MAF_INRAE=31.579;MAF_USDA=33.333
NC_035084.1	4096626	.	G	A	.	.	MAF_INRAE=31.579;MAF_USDA=41.176
NC_035084.1	4096647	.	A	T	.	.	MAF_INRAE=31.579;MAF_USDA=42.941
NC_035084.1	4096662	.	C	T	.	.	MAF_USDA=1.639
NC_035084.1	4096669	.	A	G	.	.	MAF_INRAE=44.937;MAF_USDA=47.647
NC_035084.1	4096688	.	T	G	.	.	MAF_INRAE=43.671;MAF_USDA=45.833
NC_035084.1	4096699	.	A	G	.	.	MAF_INRAE=8.333;MAF_USDA=27.049
NC_035084.1	4096703	.	C	T	.	.	MAF_USDA=6.557
NC_035084.1	4096715	.	G	A	.	.	MAF_INRAE=8.333;MAF_USDA=24.59
NC_035084.1	4096718	.	A	C	.	.	MAF_INRAE=46.203;MAF_USDA=47.059
NC_035084.1	4096724	.	A	C	.	.	MAF_INRAE=46.203;MAF_USDA=47.647
NC_035084.1	4096735	.	T	G	.	.	MAF_USDA=4.118
NC_035084.1	4096751	.	G	T	.	.	MAF_INRAE=15.19;MAF_USDA=11.176
NC_035084.1	4096761	.	G	A	.	.	MAF_USDA=8.333
NC_035084.1	4096763	.	T	A	.	.	MAF_USDA=1.639
NC_035084.1	4096788	.	T	G	.	.	MAF_INRAE=48.101;MAF_USDA=28.824
NC_035084.1	4096796	.	C	T	.	.	MAF_USDA=7.647
NC_035084.1	4096803	.	T	C	.	.	MAF_USDA=7.647
NC_035084.1	4096804	.	G	A	.	.	MAF_USDA=1.639
NC_035084.1	4096829	.	A	C	.	.	MAF_USDA=2.459
NC_035084.1	4096868	.	C	A	.	.	MAF_USDA=2.083
NC_035084.1	4096903	.	G	C	.	.	MAF_USDA=1.639
NC_035084.1	4096908	.	T	C	.	.	MAF_USDA=4.118
NC_035084.1	4096914	.	G	A	.	.	MAF_INRAE=41.772;MAF_USDA=48.824
NC_035084.1	4096947	.	G	A	.	.	MAF_USDA=4.118
NC_035084.1	4097005	.	T	A	.	.	MAF_INRAE=26.316;MAF_USDA=4.918
NC_035084.1	4097039	.	A	G	.	.	MAF_INRAE=26.316;MAF_USDA=38.824
NC_035084.1	4097041	.	T	C	.	.	MAF_USDA=39.412
NC_035084.1	4097043	.	G	T	.	.	MAF_USDA=40.0
NC_035084.1	4097049	.	T	A	.	.	MAF_INRAE=26.316;MAF_USDA=22.941
NC_035084.1	4097065	.	C	T	.	.	MAF_INRAE=48.734;MAF_USDA=12.5
NC_035084.1	4097068	.	C	A	.	.	MAF_USDA=1.667
NC_035084.1	4097069	.	T	A	.	.	MAF_USDA=38.095
NC_035084.1	4097079	.	C	A	.	.	MAF_USDA=12.5
NC_035084.1	4097101	.	A	C	.	.	MAF_USDA=12.5
NC_035084.1	4097125	.	T	G	.	.	MAF_USDA=7.647
NC_035084.1	4097149	.	C	A	.	.	MAF_INRAE=26.316;MAF_USDA=7.377
NC_035084.1	4097180	.	G	T	.	.	MAF_USDA=1.639
NC_035084.1	4097212	.	C	A	.	.	MAF_INRAE=36.842
NC_035084.1	4097221	.	A	T	.	.	MAF_INRAE=46.835;MAF_USDA=24.706
NC_035084.1	4097223	.	C	T	.	.	MAF_INRAE=12.658;MAF_USDA=8.235
NC_035084.1	4097224	.	G	A	.	.	MAF_USDA=1.639
NC_035084.1	4097238	.	A	T	.	.	MAF_INRAE=8.333;MAF_USDA=24.59
NC_035084.1	4097254	.	C	T	.	.	MAF_INRAE=31.579;MAF_USDA=47.059
NC_035084.1	4097265	.	G	A	.	.	MAF_INRAE=10.127;MAF_USDA=9.836
NC_035084.1	4097273	.	AT	CT,AC	.	.	MAF_INRAE=8.333;MAF_USDA=20.833
NC_035084.1	4097274	.	T	C	.	.	MAF_INRAE=36.842
NC_035084.1	4097284	.	C	A	.	.	MAF_INRAE=10.526
NC_035084.1	4097298	.	T	A	.	.	MAF_USDA=19.88
NC_035084.1	4097302	.	A	G	.	.	MAF_USDA=8.333
NC_035084.1	4097315	.	C	A	.	.	MAF_INRAE=8.333
NC_035084.1	4097316	.	C	T	.	.	MAF_INRAE=15.19;MAF_USDA=47.917
NC_035084.1	4097317	.	T	G	.	.	MAF_USDA=8.333
NC_035084.1	4097327	.	T	G	.	.	MAF_INRAE=16.456
NC_035084.1	4097328	.	G	T	.	.	MAF_INRAE=8.333
NC_035084.1	4097347	.	C	T	.	.	MAF_INRAE=30.38;MAF_USDA=39.634
NC_035084.1	4097349	.	C	A	.	.	MAF_INRAE=10.127;MAF_USDA=12.931
NC_035084.1	4097351	.	A	G	.	.	MAF_USDA=1.695
NC_035084.1	4097364	.	A	C	.	.	MAF_USDA=13.333
NC_035084.1	4097367	.	C	A	.	.	MAF_INRAE=5.0;MAF_USDA=10.833
NC_035084.1	4097368	.	A	T	.	.	MAF_USDA=8.929
NC_035084.1	4097378	.	T	C	.	.	MAF_INRAE=5.0
NC_035084.1	4097401	.	A	T	.	.	MAF_USDA=12.295
NC_035084.1	4097409	.	C	T	.	.	MAF_USDA=1.639
NC_035084.1	4097413	.	A	G	.	.	MAF_USDA=2.459
NC_035084.1	4097414	.	T	C	.	.	MAF_USDA=6.471
NC_035084.1	4097439	.	G	A	.	.	MAF_INRAE=36.842;MAF_USDA=14.881
NC_035084.1	4097470	.	T	A	.	.	MAF_USDA=12.712
NC_035084.1	4097482	.	A	G	.	.	MAF_USDA=8.537
NC_035084.1	4097492	.	C	T	.	.	MAF_USDA=27.083
NC_035084.1	4098136	.	A	T	.	.	MAF_USDA=16.667
NC_035084.1	4098139	.	A	T	.	.	MAF_USDA=4.167
NC_035084.1	4098153	.	A	T	.	.	MAF_USDA=39.583
NC_035084.1	4098189	.	G	A	.	.	MAF_USDA=31.25
NC_035084.1	4098190	.	A	T	.	.	MAF_USDA=26.087
NC_035084.1	4098204	.	T	A	.	.	MAF_USDA=31.25
NC_035084.1	4098367	.	T	G	.	.	MAF_USDA=2.083
NC_035084.1	4098368	.	G	A	.	.	MAF_USDA=10.345
NC_035084.1	4098369	.	A	G	.	.	MAF_USDA=2.083
NC_035084.1	4098373	.	T	G	.	.	MAF_USDA=11.31
NC_035084.1	4098390	.	G	A	.	.	MAF_USDA=6.25
NC_035084.1	4098405	.	T	G	.	.	MAF_USDA=2.083
NC_035084.1	4098461	.	A	G	.	.	MAF_USDA=23.77
NC_035084.1	4098466	.	C	A	.	.	MAF_USDA=2.459
NC_035084.1	4098519	.	G	A	.	.	MAF_INRAE=13.291;MAF_USDA=4.706
NC_035084.1	4098522	.	C	T	.	.	MAF_INRAE=3.797;MAF_USDA=6.25
NC_035084.1	4098528	.	T	C	.	.	MAF_INRAE=41.139;MAF_USDA=24.706
NC_035084.1	4098529	.	G	T	.	.	MAF_INRAE=8.333;MAF_USDA=22.951
NC_035084.1	4098531	.	C	A	.	.	MAF_USDA=3.279
NC_035084.1	4098537	.	G	T	.	.	MAF_INRAE=8.333
NC_035084.1	4098549	.	G	A	.	.	MAF_INRAE=8.333;MAF_USDA=24.59
NC_035084.1	4098554	.	T	G	.	.	MAF_INRAE=13.291;MAF_USDA=35.294
NC_035084.1	4098556	.	C	T	.	.	MAF_INRAE=39.241;MAF_USDA=6.471
NC_035084.1	4098558	.	T	A	.	.	MAF_INRAE=8.333;MAF_USDA=25.41
NC_035084.1	4098564	.	A	T	.	.	MAF_INRAE=41.139;MAF_USDA=24.118
NC_035084.1	4098567	.	TT	TA	.	.	MAF_USDA=18.75
NC_035084.1	4098574	.	G	T	.	.	MAF_INRAE=8.333;MAF_USDA=20.833
NC_035084.1	4098584	.	T	A	.	.	MAF_INRAE=8.333;MAF_USDA=25.41
NC_035084.1	4098606	.	A	T	.	.	MAF_INRAE=8.333;MAF_USDA=24.59
NC_035084.1	4098607	.	C	T	.	.	MAF_INRAE=8.333;MAF_USDA=24.59
NC_035084.1	4098620	.	T	G	.	.	MAF_USDA=2.353
NC_035084.1	4098633	.	T	A	.	.	MAF_USDA=4.118
NC_035084.1	4098650	.	A	C	.	.	MAF_USDA=3.279
NC_035084.1	4098813	.	T	A	.	.	MAF_USDA=3.279
NC_035084.1	4098815	.	T	G	.	.	MAF_USDA=12.295
NC_035084.1	4098821	.	A	C	.	.	MAF_INRAE=3.797;MAF_USDA=4.118
NC_035084.1	4098828	.	A	C	.	.	MAF_INRAE=10.526;MAF_USDA=33.529
NC_035084.1	4098859	.	C	T	.	.	MAF_INRAE=7.5;MAF_USDA=13.934
NC_035084.1	4098872	.	A	T	.	.	MAF_INRAE=8.333;MAF_USDA=25.41
NC_035084.1	4098879	.	T	C	.	.	MAF_INRAE=13.291;MAF_USDA=31.765
NC_035084.1	4098886	.	T	G	.	.	MAF_INRAE=26.316
NC_035084.1	4098890	.	C	A	.	.	MAF_INRAE=43.333;MAF_USDA=6.471
NC_035084.1	4098897	.	C	A	.	.	MAF_INRAE=26.316;MAF_USDA=15.06
NC_035084.1	4098909	.	A	G	.	.	MAF_INRAE=10.526;MAF_USDA=15.06
NC_035084.1	4098963	.	G	A	.	.	MAF_INRAE=27.215;MAF_USDA=19.412
NC_035084.1	4098964	.	C	A	.	.	MAF_INRAE=27.5;MAF_USDA=18.824
NC_035084.1	4098980	.	G	A	.	.	MAF_USDA=5.738
NC_035084.1	4099004	.	A	G	.	.	MAF_USDA=9.016
NC_035084.1	4099054	.	C	T	.	.	MAF_USDA=3.279
NC_035084.1	4099085	.	T	C	.	.	MAF_USDA=7.059
NC_035084.1	4099097	.	T	A	.	.	MAF_USDA=2.459
NC_035084.1	4099102	.	T	C	.	.	MAF_INRAE=12.025;MAF_USDA=31.765
NC_035084.1	4099107	.	A	G	.	.	MAF_INRAE=15.19;MAF_USDA=11.765
NC_035084.1	4099167	.	G	T	.	.	MAF_INRAE=12.025;MAF_USDA=30.588
NC_035084.1	4099170	.	A	G	.	.	MAF_USDA=21.765
NC_035084.1	4099172	.	A	C	.	.	MAF_INRAE=13.291;MAF_USDA=32.941
NC_035084.1	4099185	.	T	G	.	.	MAF_USDA=1.639
NC_035084.1	4099193	.	A	G	.	.	MAF_INRAE=12.025;MAF_USDA=30.588
NC_035084.1	4099210	.	C	T	.	.	MAF_INRAE=13.291;MAF_USDA=32.353
NC_035084.1	4099261	.	C	T	.	.	MAF_USDA=1.667
NC_035084.1	4099308	.	C	T	.	.	MAF_INRAE=15.789;MAF_USDA=29.412
NC_035084.1	4099333	.	A	C	.	.	MAF_INRAE=10.526;MAF_USDA=37.705
NC_035084.1	4099345	.	C	T	.	.	MAF_INRAE=26.316;MAF_USDA=6.471
NC_035084.1	4099350	.	C	T	.	.	MAF_INRAE=26.316;MAF_USDA=6.471
NC_035084.1	4099387	.	G	A	.	.	MAF_INRAE=12.025;MAF_USDA=33.529
NC_035084.1	4099398	.	C	T	.	.	MAF_INRAE=10.833
NC_035084.1	4099399	.	G	T	.	.	MAF_INRAE=12.025
NC_035084.1	4099472	.	T	C	.	.	MAF_INRAE=12.025;MAF_USDA=35.882
NC_035084.1	4099474	.	A	T	.	.	MAF_USDA=4.098
NC_035084.1	4099478	.	A	G	.	.	MAF_INRAE=12.025;MAF_USDA=35.882
NC_035084.1	4099498	.	T	C	.	.	MAF_USDA=4.918
NC_035084.1	4099521	.	G	A	.	.	MAF_INRAE=6.329;MAF_USDA=17.647
NC_035084.1	4099523	.	C	G	.	.	MAF_INRAE=7.5;MAF_USDA=16.471
NC_035084.1	4099537	.	T	C	.	.	MAF_INRAE=12.025;MAF_USDA=35.294
NC_035084.1	4099543	.	T	G	.	.	MAF_INRAE=12.025;MAF_USDA=34.706
NC_035084.1	4099544	.	G	T	.	.	MAF_INRAE=12.5;MAF_USDA=34.118
NC_035084.1	4099560	.	C	G	.	.	MAF_USDA=1.786
NC_035084.1	4099567	.	A	G	.	.	MAF_INRAE=12.025;MAF_USDA=33.929
NC_035084.1	4099578	.	G	C	.	.	MAF_INRAE=12.025;MAF_USDA=33.929
NC_035084.1	4099586	.	C	G	.	.	MAF_INRAE=12.025;MAF_USDA=34.524
NC_035084.1	4099622	.	T	C	.	.	MAF_INRAE=11.392;MAF_USDA=35.294
NC_035084.1	4099642	.	C	A	.	.	MAF_INRAE=10.526;MAF_USDA=2.459
NC_035084.1	4099671	.	A	T	.	.	MAF_USDA=1.639
NC_035084.1	4099685	.	T	C	.	.	MAF_USDA=32.143
NC_035084.1	4099687	.	T	A	.	.	MAF_USDA=33.333
NC_035084.1	4099692	.	A	G	.	.	MAF_USDA=32.738
NC_035084.1	4099704	.	C	T	.	.	MAF_USDA=35.714
NC_035084.1	4099708	.	A	G	.	.	MAF_USDA=32.738
NC_035084.1	4099714	.	G	A	.	.	MAF_USDA=1.667
NC_035084.1	4099762	.	C	T	.	.	MAF_USDA=3.279
NC_035084.1	4099773	.	C	G	.	.	MAF_INRAE=5.696;MAF_USDA=28.235
NC_035084.1	4099778	.	G	T	.	.	MAF_INRAE=12.658;MAF_USDA=10.417
NC_035084.1	4099779	.	C	A	.	.	MAF_INRAE=3.797
NC_035084.1	4099788	.	A	C	.	.	MAF_USDA=14.167
NC_035084.1	4099809	.	A	G	.	.	MAF_INRAE=3.333
NC_035084.1	4099815	.	A	C	.	.	MAF_INRAE=3.333;MAF_USDA=8.333
NC_035084.1	4099825	.	G	C	.	.	MAF_INRAE=2.5;MAF_USDA=8.333
NC_035084.1	4099826	.	G	A	.	.	MAF_INRAE=2.5;MAF_USDA=8.333
NC_035084.1	4099851	.	A	T	.	.	MAF_USDA=12.5
NC_035084.1	4099853	.	G	T	.	.	MAF_USDA=12.5
NC_035084.1	4099856	.	T	G	.	.	MAF_INRAE=47.5;MAF_USDA=8.333
NC_035084.1	4099875	.	T	A	.	.	MAF_USDA=10.417
NC_035084.1	4099879	.	T	A	.	.	MAF_USDA=10.417
NC_035084.1	4099891	.	C	T	.	.	MAF_INRAE=10.526;MAF_USDA=28.049
NC_035084.1	4099892	.	A	G	.	.	MAF_USDA=12.805
NC_035084.1	4099905	.	G	A	.	.	MAF_INRAE=10.526;MAF_USDA=10.417
NC_035084.1	4099913	.	T	C	.	.	MAF_USDA=14.024
NC_035084.1	4099927	.	C	A	.	.	MAF_USDA=1.724
NC_035084.1	4099929	.	T	G	.	.	MAF_INRAE=20.886
NC_035084.1	4099946	.	A	C	.	.	MAF_INRAE=5.063
NC_035084.1	4099968	.	G	C	.	.	MAF_INRAE=5.063;MAF_USDA=19.167
NC_035084.1	4099985	.	G	A	.	.	MAF_USDA=6.25
NC_035084.1	4099991	.	G	A	.	.	MAF_USDA=3.279
NC_035084.1	4100007	.	C	A	.	.	MAF_INRAE=5.063;MAF_USDA=12.5
NC_035084.1	4100009	.	C	T	.	.	MAF_INRAE=6.667;MAF_USDA=27.976
NC_035084.1	4100015	.	T	C	.	.	MAF_INRAE=7.595;MAF_USDA=8.333
NC_035084.1	4100073	.	T	A	.	.	MAF_INRAE=4.167
NC_035084.1	4100109	.	C	T	.	.	MAF_INRAE=30.0;MAF_USDA=17.059
NC_035084.1	4100111	.	C	A	.	.	MAF_INRAE=3.333;MAF_USDA=10.588
NC_035084.1	4100156	.	G	T	.	.	MAF_INRAE=39.873;MAF_USDA=25.882
NC_035084.1	4100192	.	T	C	.	.	MAF_USDA=15.882
NC_035084.1	4100217	.	C	T	.	.	MAF_INRAE=10.526;MAF_USDA=2.459
NC_035084.1	4100288	.	T	C	.	.	MAF_INRAE=6.667;MAF_USDA=25.294
NC_035084.1	4100299	.	A	T	.	.	MAF_USDA=10.417
NC_035084.1	4100307	.	T	G	.	.	MAF_USDA=4.098
NC_035084.1	4100321	.	C	A	.	.	MAF_USDA=1.639
NC_035084.1	4100347	.	T	G	.	.	MAF_INRAE=39.873;MAF_USDA=10.588
NC_035084.1	4100406	.	A	T	.	.	MAF_USDA=1.639
NC_035084.1	4100409	.	C	T	.	.	MAF_USDA=5.294
NC_035084.1	4100414	.	T	C	.	.	MAF_USDA=1.639
NC_035084.1	4100472	.	A	C	.	.	MAF_INRAE=39.241;MAF_USDA=15.476
NC_035084.1	4100534	.	G	A	.	.	MAF_USDA=1.639
NC_035084.1	4100595	.	C	T	.	.	MAF_INRAE=37.975;MAF_USDA=48.235
NC_035084.1	4100608	.	C	T	.	.	MAF_USDA=1.639
NC_035084.1	4100624	.	T	A	.	.	MAF_INRAE=3.797;MAF_USDA=4.118
NC_035084.1	4100634	.	A	G	.	.	MAF_INRAE=40.506;MAF_USDA=48.235
NC_035084.1	4100697	.	T	C	.	.	MAF_USDA=6.471
NC_035084.1	4100698	.	A	G	.	.	MAF_USDA=1.639
NC_035084.1	4100735	.	C	A	.	.	MAF_INRAE=49.367;MAF_USDA=22.353
NC_035084.1	4100740	.	A	G	.	.	MAF_INRAE=26.316;MAF_USDA=8.197
NC_035084.1	4100741	.	A	G	.	.	MAF_INRAE=48.333;MAF_USDA=22.353
NC_035084.1	4100758	.	G	A	.	.	MAF_USDA=4.918
NC_035084.1	4100777	.	A	G	.	.	MAF_INRAE=20.253
NC_035084.1	4100798	.	T	C	.	.	MAF_INRAE=20.253;MAF_USDA=14.706
NC_035084.1	4100799	.	T	G	.	.	MAF_INRAE=27.848;MAF_USDA=48.235
NC_035084.1	4100826	.	C	T	.	.	MAF_INRAE=5.696;MAF_USDA=4.098
NC_035084.1	4100859	.	G	A	.	.	MAF_USDA=1.639
NC_035084.1	4100993	.	T	G	.	.	MAF_INRAE=13.924;MAF_USDA=10.417
NC_035084.1	4100994	.	A	C	.	.	MAF_USDA=1.667
NC_035084.1	4100999	.	T	C	.	.	MAF_INRAE=29.114;MAF_USDA=48.81
NC_035084.1	4101044	.	C	G	.	.	MAF_INRAE=26.316;MAF_USDA=8.333
NC_035084.1	4101075	.	G	T	.	.	MAF_INRAE=20.253;MAF_USDA=42.353
NC_035084.1	4101078	.	G	T	.	.	MAF_INRAE=13.333;MAF_USDA=31.765
NC_035084.1	4101104	.	C	A	.	.	MAF_USDA=2.459
NC_035084.1	4101142	.	A	C	.	.	MAF_USDA=1.639
NC_035084.1	4101144	.	G	A	.	.	MAF_INRAE=7.5;MAF_USDA=40.0
NC_035084.1	4101149	.	T	A	.	.	MAF_USDA=2.459
NC_035084.1	4101162	.	T	G	.	.	MAF_USDA=2.459
NC_035084.1	4101173	.	G	T	.	.	MAF_USDA=2.459
NC_035084.1	4101211	.	G	C	.	.	MAF_INRAE=30.0;MAF_USDA=49.412
NC_035084.1	4101212	.	G	A	.	.	MAF_INRAE=1.667;MAF_USDA=1.639
NC_035084.1	4101229	.	C	T	.	.	MAF_INRAE=29.114;MAF_USDA=49.412
NC_035084.1	4101280	.	T	G	.	.	MAF_USDA=50.0
NC_035084.1	4101290	.	A	C	.	.	MAF_USDA=1.639
NC_035084.1	4101298	.	G	A	.	.	MAF_INRAE=26.316;MAF_USDA=7.647
NC_035084.1	4101300	.	T	C	.	.	MAF_USDA=5.738
NC_035084.1	4101312	.	C	T	.	.	MAF_USDA=42.941
NC_035084.1	4101315	.	C	T	.	.	MAF_USDA=42.941
NC_035084.1	4101318	.	T	G	.	.	MAF_USDA=42.353
NC_035084.1	4101330	.	A	G	.	.	MAF_USDA=42.353
NC_035084.1	4101352	.	A	G	.	.	MAF_USDA=50.0
NC_035084.1	4101366	.	T	G	.	.	MAF_USDA=1.639
NC_035084.1	4101371	.	G	A	.	.	MAF_USDA=5.738
NC_035084.1	4101397	.	T	G	.	.	MAF_USDA=12.941
NC_035084.1	4101419	.	T	G	.	.	MAF_USDA=41.176
NC_035084.1	4101437	.	G	C	.	.	MAF_USDA=1.639
NC_035084.1	4101460	.	T	G	.	.	MAF_USDA=35.417
NC_035084.1	4101472	.	G	A	.	.	MAF_USDA=38.095
NC_035084.1	4101518	.	T	C	.	.	MAF_USDA=1.667
NC_035084.1	4101526	.	C	T	.	.	MAF_USDA=6.25
NC_035084.1	4107455	.	C	T	.	.	MAF_USDA=12.5
NC_035084.1	4107515	.	C	T	.	.	MAF_INRAE=11.392;MAF_USDA=43.529
NC_035084.1	4107529	.	G	T	.	.	MAF_USDA=1.639
NC_035084.1	4107530	.	G	C	.	.	MAF_USDA=2.459
NC_035084.1	4107531	.	T	G	.	.	MAF_USDA=10.0
NC_035084.1	4107534	.	T	G	.	.	MAF_USDA=1.639
NC_035084.1	4107547	.	C	G	.	.	MAF_USDA=2.459
NC_035084.1	4107578	.	A	G	.	.	MAF_USDA=1.639
NC_035084.1	4107589	.	A	G	.	.	MAF_USDA=7.059
NC_035084.1	4107598	.	A	G	.	.	MAF_USDA=1.639
NC_035084.1	4107624	.	G	A	.	.	MAF_INRAE=1.667;MAF_USDA=10.588
NC_035084.1	4107694	.	C	A	.	.	MAF_USDA=1.639
NC_035084.1	4107723	.	T	A	.	.	MAF_INRAE=44.304;MAF_USDA=47.059
NC_035084.1	4107726	.	T	G	.	.	MAF_USDA=8.824
NC_035084.1	4107825	.	G	T	.	.	MAF_USDA=2.459
NC_035084.1	4107826	.	T	G	.	.	MAF_USDA=2.459
NC_035084.1	4107829	.	G	T	.	.	MAF_USDA=2.459
NC_035084.1	4107845	.	G	C	.	.	MAF_INRAE=13.291;MAF_USDA=45.882
NC_035084.1	4107848	.	C	T	.	.	MAF_USDA=2.459
NC_035084.1	4107849	.	C	T	.	.	MAF_INRAE=12.5;MAF_USDA=44.118
NC_035084.1	4107904	.	A	G	.	.	MAF_USDA=2.381
NC_035084.1	4107989	.	G	A	.	.	MAF_USDA=5.952
NC_035084.1	4108023	.	A	T	.	.	MAF_INRAE=7.5;MAF_USDA=41.765
NC_035084.1	4108029	.	A	G	.	.	MAF_INRAE=8.228;MAF_USDA=4.706
NC_035084.1	4108054	.	C	G	.	.	MAF_INRAE=7.5;MAF_USDA=29.167
NC_035084.1	4108057	.	G	C	.	.	MAF_INRAE=13.291;MAF_USDA=8.333
NC_035084.1	4108108	.	A	G	.	.	MAF_INRAE=7.5;MAF_USDA=41.176
NC_035084.1	4108113	.	A	T	.	.	MAF_INRAE=7.5;MAF_USDA=42.353
NC_035084.1	4108125	.	A	G	.	.	MAF_USDA=1.639
NC_035084.1	4108131	.	C	T	.	.	MAF_USDA=2.459
NC_035084.1	4108164	.	C	T	.	.	MAF_INRAE=34.81;MAF_USDA=32.353
NC_035084.1	4108167	.	C	T	.	.	MAF_INRAE=15.0;MAF_USDA=45.294
NC_035084.1	4108170	.	G	A	.	.	MAF_INRAE=7.5;MAF_USDA=10.588
NC_035084.1	4108171	.	C	T	.	.	MAF_USDA=1.639
NC_035084.1	4108176	.	G	A	.	.	MAF_USDA=10.0
NC_035084.1	4108212	.	A	C	.	.	MAF_USDA=24.706
NC_035084.1	4108214	.	A	G	.	.	MAF_INRAE=24.051;MAF_USDA=38.235
NC_035084.1	4108254	.	G	A	.	.	MAF_INRAE=17.089;MAF_USDA=22.353
NC_035084.1	4108268	.	T	C	.	.	MAF_INRAE=17.089;MAF_USDA=20.588
NC_035084.1	4108279	.	C	G	.	.	MAF_INRAE=48.101;MAF_USDA=14.118
NC_035084.1	4108280	.	T	A	.	.	MAF_INRAE=22.785;MAF_USDA=34.118
NC_035084.1	4108286	.	G	T	.	.	MAF_INRAE=7.595;MAF_USDA=12.5
NC_035084.1	4108298	.	G	A	.	.	MAF_INRAE=34.81;MAF_USDA=35.294
NC_035084.1	4108301	.	T	G	.	.	MAF_INRAE=46.667;MAF_USDA=13.529
NC_035084.1	4108307	.	T	C	.	.	MAF_INRAE=5.0;MAF_USDA=31.765
NC_035084.1	4108309	.	A	G	.	.	MAF_USDA=35.882
NC_035084.1	4108328	.	G	A	.	.	MAF_USDA=16.667
NC_035084.1	4108334	.	T	C	.	.	MAF_INRAE=18.333;MAF_USDA=35.882
NC_035084.1	4108336	.	G	A	.	.	MAF_USDA=2.083
NC_035084.1	4108340	.	T	C	.	.	MAF_INRAE=5.0;MAF_USDA=44.643
NC_035084.1	4108342	.	C	T	.	.	MAF_INRAE=5.0;MAF_USDA=44.048
NC_035084.1	4108358	.	A	G	.	.	MAF_USDA=9.836
NC_035084.1	4108369	.	C	T	.	.	MAF_USDA=4.918
NC_035084.1	4108425	.	G	A	.	.	MAF_USDA=2.459
NC_035084.1	4108430	.	A	G	.	.	MAF_INRAE=15.823;MAF_USDA=40.0
NC_035084.1	4108433	.	C	T	.	.	MAF_USDA=8.197
NC_035084.1	4108441	.	A	C	.	.	MAF_USDA=9.016
NC_035084.1	4108443	.	C	A	.	.	MAF_USDA=9.016
NC_035084.1	4108493	.	C	A	.	.	MAF_INRAE=7.5;MAF_USDA=42.353
NC_035084.1	4108502	.	C	T	.	.	MAF_USDA=3.279
NC_035084.1	4109312	.	G	T	.	.	MAF_INRAE=14.167
NC_035084.1	4109324	.	A	C	.	.	MAF_INRAE=14.167
NC_035084.1	4109371	.	G	A	.	.	MAF_INRAE=9.167
NC_035084.1	4109395	.	C	A	.	.	MAF_INRAE=20.0
NC_035084.1	4109396	.	C	G	.	.	MAF_INRAE=20.0
NC_035084.1	4109474	.	T	G	.	.	MAF_INRAE=14.167
NC_035084.1	4109502	.	C	T	.	.	MAF_INRAE=9.167
NC_035084.1	4109504	.	A	G	.	.	MAF_INRAE=45.0
NC_035084.1	4109564	.	T	G	.	.	MAF_INRAE=45.0
NC_035084.1	4109591	.	G	C	.	.	MAF_INRAE=10.0
NC_035084.1	4109736	.	A	G	.	.	MAF_INRAE=26.667
NC_035084.1	4109764	.	A	G	.	.	MAF_INRAE=18.333
NC_035084.1	4109777	.	G	T	.	.	MAF_INRAE=26.667
NC_035084.1	4109781	.	A	T	.	.	MAF_INRAE=18.333
NC_035084.1	4109912	.	G	T	.	.	MAF_INRAE=16.667
NC_035084.1	4110027	.	C	A	.	.	MAF_USDA=4.167
NC_035084.1	4110036	.	C	T	.	.	MAF_USDA=43.452
NC_035084.1	4110054	.	G	A	.	.	MAF_USDA=2.459
NC_035084.1	4110056	.	G	A	.	.	MAF_USDA=2.459
NC_035084.1	4110077	.	G	T	.	.	MAF_INRAE=39.474;MAF_USDA=48.214
NC_035084.1	4110080	.	T	A	.	.	MAF_USDA=41.765
NC_035084.1	4110081	.	G	A	.	.	MAF_USDA=39.412
NC_035084.1	4110151	.	G	A	.	.	MAF_USDA=4.098
NC_035084.1	4111887	.	A	C	.	.	MAF_INRAE=10.526;MAF_USDA=8.333
NC_035084.1	4111889	.	G	A	.	.	MAF_USDA=5.833
NC_035084.1	4111890	.	G	T	.	.	MAF_USDA=11.31
NC_035084.1	4111900	.	G	T	.	.	MAF_USDA=8.333
NC_035084.1	4111939	.	T	C	.	.	MAF_INRAE=7.895;MAF_USDA=14.118
NC_035084.1	4111957	.	C	A	.	.	MAF_USDA=3.279
NC_035084.1	4111960	.	A	G	.	.	MAF_USDA=4.098
NC_035084.1	4111961	.	T	C	.	.	MAF_INRAE=10.526
NC_035084.1	4112000	.	C	G	.	.	MAF_USDA=2.459
NC_035084.1	4112029	.	C	A	.	.	MAF_USDA=1.639
NC_035084.1	4112034	.	C	G	.	.	MAF_USDA=1.639
NC_035084.1	4112055	.	A	G	.	.	MAF_INRAE=18.354;MAF_USDA=14.706
NC_035084.1	4112062	.	G	T	.	.	MAF_USDA=2.083
NC_035084.1	4112093	.	C	A	.	.	MAF_INRAE=15.19;MAF_USDA=47.059
NC_035084.1	4112168	.	C	T	.	.	MAF_USDA=3.279
NC_035084.1	4112226	.	T	G	.	.	MAF_INRAE=11.392;MAF_USDA=5.294
NC_035084.1	4112258	.	T	A	.	.	MAF_USDA=1.639
NC_035084.1	4112285	.	A	C	.	.	MAF_INRAE=5.0;MAF_USDA=18.75
NC_035084.1	4112286	.	T	A	.	.	MAF_USDA=3.279
NC_035084.1	4112287	.	A	G	.	.	MAF_USDA=1.639
NC_035084.1	4112295	.	T	A	.	.	MAF_USDA=1.639
NC_035084.1	4112337	.	A	C	.	.	MAF_USDA=9.524
NC_035084.1	4112342	.	T	C	.	.	MAF_USDA=10.119
NC_035084.1	4112343	.	A	T	.	.	MAF_USDA=10.119
NC_035084.1	4112357	.	C	T	.	.	MAF_USDA=1.667
NC_035084.1	4112364	.	A	C	.	.	MAF_USDA=3.333
NC_035084.1	4112374	.	A	T	.	.	MAF_USDA=4.167
NC_035084.1	4112381	.	C	A	.	.	MAF_USDA=4.167
NC_035084.1	4112386	.	C	T	.	.	MAF_USDA=4.167
NC_035084.1	4112387	.	T	A	.	.	MAF_USDA=4.167
NC_035084.1	4112425	.	C	A	.	.	MAF_USDA=22.917
NC_035084.1	4112430	.	C	T	.	.	MAF_USDA=22.917
NC_035084.1	4112431	.	T	A	.	.	MAF_USDA=22.917
NC_035084.1	4112468	.	A	G	.	.	MAF_USDA=6.557
NC_035084.1	4112482	.	T	C	.	.	MAF_USDA=2.083
NC_035084.1	4112483	.	G	A	.	.	MAF_USDA=2.083
NC_035084.1	4112484	.	A	T	.	.	MAF_USDA=2.083
NC_035084.1	4112490	.	G	A	.	.	MAF_USDA=14.583
NC_035084.1	4112491	.	C	T	.	.	MAF_INRAE=31.579
NC_035084.1	4112500	.	C	T	.	.	MAF_USDA=1.639
NC_035084.1	4112561	.	A	C	.	.	MAF_INRAE=5.263;MAF_USDA=4.118
NC_035084.1	4112636	.	A	G	.	.	MAF_USDA=6.471
NC_035084.1	4112701	.	A	G	.	.	MAF_USDA=32.941
NC_035084.1	4118818	.	G	A	.	.	MAF_USDA=32.941
NC_035084.1	4118842	.	A	T	.	.	MAF_USDA=4.706
NC_035084.1	4118843	.	G	C	.	.	MAF_USDA=8.333
NC_035084.1	4118883	.	T	C	.	.	MAF_USDA=2.459
NC_035084.1	4118902	.	G	A	.	.	MAF_INRAE=11.667;MAF_USDA=30.0
NC_035084.1	4118998	.	C	T	.	.	MAF_USDA=2.459
NC_035084.1	4119001	.	T	A	.	.	MAF_USDA=4.167
NC_035084.1	4119091	.	T	G	.	.	MAF_USDA=1.639
NC_035084.1	4119194	.	A	G	.	.	MAF_INRAE=1.667
NC_035084.1	4119196	.	G	C	.	.	MAF_USDA=13.095
NC_035084.1	4119239	.	C	T	.	.	MAF_USDA=1.639
NC_035084.1	4119266	.	C	A	.	.	MAF_USDA=1.639
NC_035084.1	4119285	.	G	A	.	.	MAF_USDA=7.5
NC_035084.1	4119327	.	T	C	.	.	MAF_INRAE=10.127;MAF_USDA=32.143
NC_035084.1	4119353	.	T	C	.	.	MAF_USDA=1.639
NC_035084.1	4119371	.	A	C	.	.	MAF_USDA=4.118
NC_035084.1	4119392	.	G	A	.	.	MAF_INRAE=10.833;MAF_USDA=5.882
NC_035084.1	4119414	.	G	A	.	.	MAF_USDA=1.639
NC_035084.1	4119434	.	T	A	.	.	MAF_USDA=4.167
NC_035084.1	4119465	.	C	A	.	.	MAF_INRAE=10.759;MAF_USDA=32.143
NC_035084.1	4119521	.	G	T	.	.	MAF_USDA=12.5
NC_035084.1	4119566	.	C	G	.	.	MAF_INRAE=42.105;MAF_USDA=17.797
NC_035084.1	4119634	.	A	G	.	.	MAF_INRAE=8.228;MAF_USDA=4.167
NC_035084.1	4119643	.	C	A	.	.	MAF_USDA=4.167
NC_035084.1	4119646	.	T	A	.	.	MAF_INRAE=26.316;MAF_USDA=5.0
NC_035084.1	4119652	.	C	A	.	.	MAF_INRAE=10.759;MAF_USDA=32.738
NC_035084.1	4119675	.	T	C	.	.	MAF_USDA=1.667
NC_035084.1	4119703	.	C	A	.	.	MAF_INRAE=12.025;MAF_USDA=33.929
NC_035084.1	4119724	.	C	T	.	.	MAF_INRAE=10.526;MAF_USDA=12.5
NC_035084.1	4119725	.	A	T	.	.	MAF_USDA=12.5
NC_035084.1	4119744	.	G	A	.	.	MAF_USDA=27.083
NC_035084.1	4119798	.	A	G	.	.	MAF_USDA=3.279
NC_035084.1	4119808	.	T	C	.	.	MAF_INRAE=5.263;MAF_USDA=14.286
NC_035084.1	4119822	.	A	G	.	.	MAF_INRAE=10.526;MAF_USDA=12.5
NC_035084.1	4119823	.	G	T	.	.	MAF_USDA=32.941
NC_035084.1	4119831	.	A	T	.	.	MAF_INRAE=47.368;MAF_USDA=17.647
NC_035084.1	4119871	.	C	T	.	.	MAF_INRAE=5.263;MAF_USDA=2.083
NC_035084.1	4119903	.	A	C	.	.	MAF_INRAE=12.658
NC_035084.1	4119910	.	A	C	.	.	MAF_INRAE=12.025
NC_035084.1	4119990	.	C	T	.	.	MAF_USDA=32.353
NC_035084.1	4120009	.	C	T	.	.	MAF_USDA=34.524
NC_035084.1	4120067	.	C	T	.	.	MAF_USDA=12.5
NC_035084.1	4120098	.	A	G	.	.	MAF_USDA=32.738
NC_035084.1	4120100	.	G	A	.	.	MAF_USDA=32.738
NC_035084.1	4120127	.	C	A	.	.	MAF_USDA=3.333
NC_035084.1	4120245	.	G	T	.	.	MAF_USDA=10.87
NC_035084.1	4120275	.	T	C	.	.	MAF_USDA=12.5
NC_035084.1	4126829	.	A	C	.	.	MAF_USDA=35.417
NC_035084.1	4126832	.	A	C	.	.	MAF_USDA=10.417
NC_035084.1	4126902	.	C	A	.	.	MAF_USDA=10.417
NC_035084.1	4126924	.	A	T	.	.	MAF_USDA=8.333
NC_035084.1	4127119	.	G	A	.	.	MAF_INRAE=13.333;MAF_USDA=10.417
NC_035084.1	4127124	.	G	A	.	.	MAF_INRAE=15.833;MAF_USDA=6.25
NC_035084.1	4128493	.	G	A	.	.	MAF_INRAE=41.772
NC_035084.1	4128525	.	G	A	.	.	MAF_INRAE=15.833
NC_035084.1	4128536	.	G	A	.	.	MAF_INRAE=7.5
NC_035084.1	4128556	.	T	G	.	.	MAF_INRAE=6.667
NC_035084.1	4128602	.	T	G	.	.	MAF_INRAE=17.5
NC_035084.1	4128612	.	T	G	.	.	MAF_INRAE=5.833
NC_035084.1	4128686	.	A	G	.	.	MAF_INRAE=17.722;MAF_USDA=15.217
NC_035084.1	4128687	.	A	T	.	.	MAF_INRAE=6.667;MAF_USDA=15.217
NC_035084.1	4128791	.	A	G	.	.	MAF_INRAE=9.494
NC_035084.1	4128808	.	C	T	.	.	MAF_INRAE=7.595;MAF_USDA=8.696
NC_035084.1	4128850	.	G	A	.	.	MAF_USDA=30.435
NC_035084.1	4128868	.	A	G	.	.	MAF_INRAE=15.0;MAF_USDA=19.565
NC_035084.1	4128908	.	T	C	.	.	MAF_INRAE=22.785
NC_035084.1	4129002	.	A	T	.	.	MAF_INRAE=30.38;MAF_USDA=17.391
NC_035084.1	4129003	.	T	A	.	.	MAF_INRAE=35.0;MAF_USDA=17.391
NC_035084.1	4129010	.	G	A	.	.	MAF_INRAE=5.833
NC_035084.1	4129037	.	T	A	.	.	MAF_USDA=41.304
NC_035084.1	4129058	.	C	A	.	.	MAF_INRAE=30.38;MAF_USDA=17.391
NC_035084.1	4129193	.	A	G	.	.	MAF_USDA=10.87
NC_035084.1	4129232	.	T	G	.	.	MAF_USDA=3.279
NC_035084.1	4129303	.	T	C	.	.	MAF_USDA=10.87
NC_035084.1	4129384	.	G	A	.	.	MAF_INRAE=6.962
NC_035084.1	4129386	.	C	T	.	.	MAF_USDA=10.87
NC_035084.1	4129387	.	C	G	.	.	MAF_INRAE=5.263;MAF_USDA=15.217
NC_035084.1	4129519	.	G	A	.	.	MAF_INRAE=14.167;MAF_USDA=18.75
NC_035084.1	4129527	.	C	T	.	.	MAF_USDA=8.333
NC_035084.1	4129562	.	C	T	.	.	MAF_INRAE=46.667;MAF_USDA=43.75
NC_035084.1	4129578	.	A	T	.	.	MAF_INRAE=49.367;MAF_USDA=19.643
NC_035084.1	4129584	.	T	C	.	.	MAF_USDA=1.19
NC_035084.1	4129654	.	A	C	.	.	MAF_USDA=19.565
NC_035084.1	4129661	.	T	A	.	.	MAF_USDA=45.652
NC_035084.1	4129671	.	A	C	.	.	MAF_INRAE=13.333;MAF_USDA=8.696
NC_035084.1	4129673	.	C	G	.	.	MAF_INRAE=30.38;MAF_USDA=39.13
NC_035084.1	4129681	.	C	A	.	.	MAF_INRAE=49.367;MAF_USDA=45.652
NC_035084.1	4129689	.	GT	GC	.	.	MAF_USDA=45.652
NC_035084.1	4129690	.	T	C	.	.	MAF_INRAE=50.0
NC_035084.1	4129769	.	C	T	.	.	MAF_INRAE=26.316;MAF_USDA=19.565
NC_035084.1	4129776	.	T	A	.	.	MAF_USDA=43.478
NC_035084.1	4129781	.	A	C	.	.	MAF_USDA=45.652
NC_035084.1	4129783	.	A	T	.	.	MAF_USDA=34.783
NC_035084.1	4129792	.	G	T	.	.	MAF_INRAE=42.105;MAF_USDA=45.652
NC_035084.1	4129853	.	A	G	.	.	MAF_INRAE=5.263;MAF_USDA=19.565
NC_035084.1	4129870	.	A	G	.	.	MAF_USDA=6.25
NC_035084.1	4129874	.	G	A	.	.	MAF_USDA=4.167
NC_035084.1	4129971	.	G	C	.	.	MAF_USDA=39.13
NC_035084.1	4130164	.	T	G	.	.	MAF_USDA=9.836
NC_035084.1	4130189	.	G	A	.	.	MAF_USDA=3.279
NC_035084.1	4130199	.	A	C	.	.	MAF_INRAE=26.316;MAF_USDA=5.882
NC_035084.1	4130201	.	G	A	.	.	MAF_USDA=3.279
NC_035084.1	4130245	.	C	G	.	.	MAF_USDA=3.333
NC_035084.1	4130282	.	T	C	.	.	MAF_USDA=6.667
NC_035084.1	4130318	.	A	G	.	.	MAF_USDA=5.0
NC_035084.1	4130455	.	G	A	.	.	MAF_INRAE=5.263
NC_035084.1	4130467	.	C	A	.	.	MAF_USDA=3.012
NC_035084.1	4130471	.	C	G	.	.	MAF_USDA=16.667
NC_035084.1	4130490	.	T	A	.	.	MAF_USDA=16.667
NC_035084.1	4130491	.	G	A	.	.	MAF_USDA=37.5
NC_035084.1	4131396	.	A	T	.	.	MAF_USDA=8.333
NC_035084.1	4131455	.	A	C	.	.	MAF_USDA=8.333
NC_035084.1	4131481	.	A	T	.	.	MAF_INRAE=50.0;MAF_USDA=41.667
NC_035084.1	4131483	.	C	T	.	.	MAF_INRAE=47.5;MAF_USDA=41.667
NC_035084.1	4131524	.	G	T	.	.	MAF_INRAE=49.367;MAF_USDA=41.667
NC_035084.1	4131554	.	G	A	.	.	MAF_INRAE=49.367;MAF_USDA=41.667
NC_035084.1	4131558	.	G	A	.	.	MAF_INRAE=19.62;MAF_USDA=16.667
NC_035084.1	4131584	.	T	A	.	.	MAF_INRAE=47.5;MAF_USDA=41.667
NC_035084.1	4131597	.	C	T	.	.	MAF_INRAE=50.0;MAF_USDA=41.667
NC_035084.1	4131634	.	G	T	.	.	MAF_INRAE=13.333;MAF_USDA=8.333
NC_035084.1	4131656	.	T	C	.	.	MAF_INRAE=50.0;MAF_USDA=39.583
NC_035084.1	4131690	.	A	T	.	.	MAF_INRAE=41.772;MAF_USDA=29.167
NC_035084.1	4131702	.	G	T	.	.	MAF_INRAE=41.139;MAF_USDA=29.167
NC_035084.1	4131710	.	A	C	.	.	MAF_INRAE=41.139;MAF_USDA=29.167
NC_035084.1	4131732	.	C	T	.	.	MAF_INRAE=5.263;MAF_USDA=2.083
NC_035084.1	4131738	.	C	A	.	.	MAF_INRAE=13.333;MAF_USDA=8.333
NC_035084.1	4131782	.	C	T	.	.	MAF_INRAE=20.253;MAF_USDA=18.75
NC_035084.1	4131821	.	C	T	.	.	MAF_INRAE=8.861;MAF_USDA=14.583
NC_035084.1	4131850	.	A	T	.	.	MAF_INRAE=18.987;MAF_USDA=18.75
NC_035084.1	4131882	.	A	T	.	.	MAF_USDA=8.333
NC_035084.1	4131889	.	C	A	.	.	MAF_INRAE=12.5
NC_035084.1	4131898	.	G	T	.	.	MAF_USDA=10.366
NC_035084.1	4131914	.	T	C	.	.	MAF_USDA=31.707
NC_035084.1	4132249	.	T	A	.	.	MAF_USDA=39.583
NC_035084.1	4132253	.	T	A	.	.	MAF_USDA=19.512
NC_035084.1	4132261	.	A	T	.	.	MAF_INRAE=42.105;MAF_USDA=20.732
NC_035084.1	4132366	.	T	G	.	.	MAF_USDA=12.5
NC_035084.1	4132400	.	A	G	.	.	MAF_INRAE=20.253;MAF_USDA=25.0
NC_035084.1	4132510	.	G	T	.	.	MAF_INRAE=40.0;MAF_USDA=47.917
NC_035084.1	4132548	.	A	C	.	.	MAF_USDA=8.333
NC_035084.1	4132579	.	G	A	.	.	MAF_INRAE=10.526;MAF_USDA=12.5
NC_035084.1	4132598	.	T	G	.	.	MAF_INRAE=19.62;MAF_USDA=44.512
NC_035084.1	4132604	.	A	T	.	.	MAF_INRAE=8.228;MAF_USDA=12.5
NC_035084.1	4132610	.	T	A	.	.	MAF_INRAE=29.747;MAF_USDA=35.976
NC_035084.1	4132617	.	T	G	.	.	MAF_INRAE=5.263
NC_035084.1	4132630	.	A	C	.	.	MAF_INRAE=20.253;MAF_USDA=14.024
NC_035084.1	4132650	.	T	G	.	.	MAF_INRAE=18.987;MAF_USDA=44.512
NC_035084.1	4132705	.	G	T	.	.	MAF_INRAE=28.481;MAF_USDA=41.667
NC_035084.1	4132714	.	C	T	.	.	MAF_INRAE=18.987;MAF_USDA=33.333
NC_035084.1	4132733	.	G	C	.	.	MAF_INRAE=12.5;MAF_USDA=8.333
NC_035084.1	4132753	.	C	T	.	.	MAF_INRAE=13.333;MAF_USDA=10.417
NC_035084.1	4132795	.	A	C	.	.	MAF_USDA=8.333
NC_035084.1	4132808	.	C	A	.	.	MAF_INRAE=31.579;MAF_USDA=37.5
NC_035084.1	4132887	.	G	C	.	.	MAF_USDA=16.667
NC_035084.1	4132936	.	C	A	.	.	MAF_USDA=8.333
NC_035084.1	4132937	.	A	C	.	.	MAF_USDA=8.333
NC_035084.1	4132975	.	C	A	.	.	MAF_INRAE=10.526;MAF_USDA=8.333
NC_035084.1	4132981	.	C	T	.	.	MAF_INRAE=21.053;MAF_USDA=20.833
NC_035084.1	4133162	.	C	T	.	.	MAF_USDA=2.083
NC_035084.1	4133233	.	A	G	.	.	MAF_USDA=12.5
NC_035084.1	4133289	.	T	C	.	.	MAF_INRAE=47.368;MAF_USDA=20.833
NC_035084.1	4133294	.	G	C	.	.	MAF_INRAE=42.405;MAF_USDA=39.583
NC_035084.1	4133314	.	C	T	.	.	MAF_INRAE=31.013;MAF_USDA=12.5
NC_035084.1	4133383	.	G	A	.	.	MAF_INRAE=46.835;MAF_USDA=43.75
NC_035084.1	4133407	.	G	A	.	.	MAF_INRAE=10.526;MAF_USDA=12.5
NC_035084.1	4133411	.	T	C	.	.	MAF_USDA=47.917
NC_035084.1	4133449	.	G	T	.	.	MAF_USDA=8.333
NC_035084.1	4133475	.	G	C	.	.	MAF_USDA=8.333
NC_035084.1	4133484	.	C	T	.	.	MAF_USDA=2.083
NC_035084.1	4133583	.	C	T	.	.	MAF_USDA=31.25
NC_035084.1	4133612	.	T	A	.	.	MAF_USDA=45.652
NC_035084.1	4134081	.	C	A	.	.	MAF_USDA=30.435
NC_035084.1	4134107	.	A	G	.	.	MAF_USDA=47.826
NC_035084.1	4134118	.	T	G	.	.	MAF_USDA=12.5
NC_035084.1	4134123	.	A	T	.	.	MAF_USDA=35.417
NC_035084.1	4134138	.	T	A	.	.	MAF_USDA=35.417
NC_035084.1	4134168	.	T	C	.	.	MAF_USDA=33.333
NC_035084.1	4134184	.	C	T	.	.	MAF_USDA=18.75
NC_035084.1	4134255	.	A	T	.	.	MAF_USDA=10.417
NC_035084.1	4134256	.	A	T	.	.	MAF_USDA=35.417
NC_035084.1	4134294	.	G	C	.	.	MAF_INRAE=5.263;MAF_USDA=7.738
NC_035084.1	4134308	.	G	T	.	.	MAF_INRAE=5.263;MAF_USDA=8.333
NC_035084.1	4134326	.	G	T	.	.	MAF_INRAE=6.329;MAF_USDA=3.333
NC_035084.1	4134343	.	G	A	.	.	MAF_USDA=11.667
NC_035084.1	4134377	.	G	A	.	.	MAF_INRAE=31.579;MAF_USDA=7.059
NC_035084.1	4134409	.	T	A	.	.	MAF_USDA=11.176
NC_035084.1	4134429	.	A	T	.	.	MAF_INRAE=42.105;MAF_USDA=19.048
NC_035084.1	4134430	.	C	A	.	.	MAF_USDA=31.25
NC_035084.1	4134469	.	T	G	.	.	MAF_INRAE=29.747;MAF_USDA=26.471
NC_035084.1	4134517	.	T	G	.	.	MAF_INRAE=31.579;MAF_USDA=23.529
NC_035084.1	4134521	.	G	A	.	.	MAF_USDA=12.353
NC_035084.1	4134537	.	G	T	.	.	MAF_USDA=16.667
NC_035084.1	4134538	.	A	G	.	.	MAF_INRAE=31.579;MAF_USDA=18.293
NC_035084.1	4134539	.	T	G	.	.	MAF_USDA=14.583
NC_035084.1	4134564	.	C	A	.	.	MAF_INRAE=31.579;MAF_USDA=13.529
NC_035084.1	4134577	.	C	T	.	.	MAF_INRAE=31.579;MAF_USDA=12.941
NC_035084.1	4134578	.	A	C	.	.	MAF_USDA=25.294
NC_035084.1	4134595	.	A	G	.	.	MAF_USDA=1.639
NC_035084.1	4134606	.	A	G	.	.	MAF_USDA=4.098
NC_035084.1	4134614	.	A	G	.	.	MAF_USDA=23.529
NC_035084.1	4134617	.	A	G	.	.	MAF_USDA=22.941
NC_035084.1	4134618	.	A	T	.	.	MAF_USDA=23.529
NC_035084.1	4134634	.	A	G	.	.	MAF_USDA=1.639
NC_035084.1	4134661	.	G	T	.	.	MAF_USDA=10.119
NC_035084.1	4134673	.	A	G	.	.	MAF_USDA=22.024
NC_035084.1	4134702	.	A	T	.	.	MAF_USDA=21.176
NC_035084.1	4134717	.	C	T	.	.	MAF_USDA=9.412
NC_035084.1	4134747	.	A	G	.	.	MAF_USDA=39.583
NC_035084.1	4134753	.	T	C	.	.	MAF_USDA=39.583
NC_035084.1	4134756	.	A	G	.	.	MAF_USDA=39.583
NC_035084.1	4134775	.	G	T	.	.	MAF_USDA=16.667
NC_035084.1	4135051	.	C	G	.	.	MAF_USDA=8.235
NC_035084.1	4135064	.	C	T	.	.	MAF_USDA=5.738
NC_035084.1	4135085	.	A	G	.	.	MAF_USDA=2.459
NC_035084.1	4135104	.	G	A	.	.	MAF_USDA=4.918
NC_035084.1	4135165	.	G	T	.	.	MAF_USDA=6.25
NC_035084.1	4135197	.	G	A	.	.	MAF_INRAE=10.833
NC_035084.1	4135295	.	T	C	.	.	MAF_INRAE=3.333
NC_035084.1	4135316	.	C	A	.	.	MAF_USDA=1.639
NC_035084.1	4135347	.	T	G	.	.	MAF_INRAE=17.5
NC_035084.1	4135355	.	T	A	.	.	MAF_INRAE=17.5
NC_035084.1	4135357	.	C	T	.	.	MAF_INRAE=2.5
NC_035084.1	4135358	.	A	C	.	.	MAF_INRAE=2.5
NC_035084.1	4135376	.	C	A	.	.	MAF_USDA=1.639
NC_035084.1	4135378	.	C	A	.	.	MAF_INRAE=18.333;MAF_USDA=17.059
NC_035084.1	4135399	.	A	T	.	.	MAF_INRAE=22.785;MAF_USDA=12.941
NC_035084.1	4135445	.	T	G	.	.	MAF_INRAE=22.152;MAF_USDA=23.529
NC_035084.1	4135537	.	A	G	.	.	MAF_USDA=1.639
NC_035084.1	4135654	.	A	T	.	.	MAF_USDA=1.639
NC_035084.1	4135704	.	G	A	.	.	MAF_INRAE=12.658;MAF_USDA=7.377
NC_035084.1	4135795	.	T	A	.	.	MAF_USDA=2.459
NC_035084.1	4135799	.	G	A	.	.	MAF_INRAE=1.667;MAF_USDA=4.098
NC_035084.1	4135809	.	C	T	.	.	MAF_USDA=1.639
NC_035084.1	4135840	.	T	C	.	.	MAF_USDA=7.059
NC_035084.1	4135880	.	G	A	.	.	MAF_USDA=1.639
NC_035084.1	4135899	.	A	T	.	.	MAF_INRAE=11.392;MAF_USDA=15.882
NC_035084.1	4135912	.	T	A	.	.	MAF_USDA=1.639
NC_035084.1	4135916	.	C	T	.	.	MAF_INRAE=11.392;MAF_USDA=17.647
NC_035084.1	4135945	.	G	A	.	.	MAF_USDA=5.738
NC_035084.1	4135958	.	G	A	.	.	MAF_USDA=7.647
NC_035084.1	4135974	.	T	A	.	.	MAF_INRAE=1.667
NC_035084.1	4135982	.	T	G	.	.	MAF_INRAE=2.5
NC_035084.1	4135983	.	A	C	.	.	MAF_INRAE=2.5
NC_035084.1	4135984	.	T	C	.	.	MAF_INRAE=2.5
NC_035084.1	4135991	.	C	A	.	.	MAF_USDA=10.417
NC_035084.1	4135992	.	T	G	.	.	MAF_INRAE=26.582;MAF_USDA=22.941
NC_035084.1	4136012	.	T	G	.	.	MAF_INRAE=2.5
NC_035084.1	4136020	.	A	C	.	.	MAF_INRAE=2.5
NC_035084.1	4136022	.	T	A	.	.	MAF_INRAE=7.895;MAF_USDA=13.529
NC_035084.1	4136029	.	C	T	.	.	MAF_INRAE=2.5
NC_035084.1	4136061	.	C	A	.	.	MAF_USDA=1.639
NC_035084.1	4136062	.	A	G	.	.	MAF_INRAE=15.0;MAF_USDA=5.882
NC_035084.1	4136064	.	A	G	.	.	MAF_INRAE=15.0;MAF_USDA=5.882
NC_035084.1	4136096	.	A	C	.	.	MAF_INRAE=7.595;MAF_USDA=4.118
NC_035084.1	4136104	.	A	T	.	.	MAF_INRAE=8.228;MAF_USDA=4.118
NC_035084.1	4136106	.	T	A	.	.	MAF_INRAE=16.667;MAF_USDA=6.25
NC_035084.1	4136107	.	G	T	.	.	MAF_INRAE=16.667;MAF_USDA=6.25
NC_035084.1	4136113	.	C	G	.	.	MAF_USDA=6.25
NC_035084.1	4136114	.	A	G	.	.	MAF_USDA=6.25
NC_035084.1	4136116	.	T	A	.	.	MAF_USDA=6.25
NC_035084.1	4136117	.	T	G	.	.	MAF_USDA=6.25
NC_035084.1	4136118	.	A	G	.	.	MAF_USDA=6.25
NC_035084.1	4136120	.	C	T	.	.	MAF_USDA=6.25
NC_035084.1	4136123	.	C	T	.	.	MAF_USDA=6.25
NC_035084.1	4136133	.	C	G	.	.	MAF_INRAE=8.861;MAF_USDA=12.5
NC_035084.1	4136134	.	A	C	.	.	MAF_INRAE=7.5;MAF_USDA=12.5
NC_035084.1	4136136	.	A	G	.	.	MAF_INRAE=7.5;MAF_USDA=14.583
NC_035084.1	4136150	.	A	G	.	.	MAF_INRAE=15.833;MAF_USDA=17.262
NC_035084.1	4136159	.	A	T	.	.	MAF_USDA=9.167
NC_035084.1	4136163	.	C	G	.	.	MAF_INRAE=23.333;MAF_USDA=26.786
NC_035084.1	4136169	.	T	C	.	.	MAF_INRAE=7.5;MAF_USDA=10.714
NC_035084.1	4136189	.	A	C	.	.	MAF_INRAE=3.333;MAF_USDA=11.475
NC_035084.1	4136195	.	T	A	.	.	MAF_INRAE=7.895;MAF_USDA=12.353
NC_035084.1	4136198	.	C	T	.	.	MAF_INRAE=3.333
NC_035084.1	4136207	.	T	G	.	.	MAF_INRAE=4.167;MAF_USDA=8.333
NC_035084.1	4136223	.	A	G	.	.	MAF_INRAE=28.333;MAF_USDA=45.833
NC_035084.1	4136233	.	C	A	.	.	MAF_USDA=1.639
NC_035084.1	4136237	.	C	A	.	.	MAF_USDA=8.333
NC_035084.1	4136244	.	A	G	.	.	MAF_USDA=12.353
NC_035084.1	4136246	.	G	A	.	.	MAF_USDA=8.333
NC_035084.1	4136250	.	T	C	.	.	MAF_USDA=8.333
NC_035084.1	4136258	.	T	C	.	.	MAF_INRAE=5.833
NC_035084.1	4136259	.	G	T	.	.	MAF_USDA=6.471
NC_035084.1	4136264	.	C	T	.	.	MAF_INRAE=5.0
NC_035084.1	4136286	.	C	A	.	.	MAF_USDA=1.639
NC_035084.1	4136299	.	A	G	.	.	MAF_INRAE=5.833
NC_035084.1	4136300	.	G	A	.	.	MAF_USDA=2.459
NC_035084.1	4136304	.	C	T	.	.	MAF_USDA=2.459
NC_035084.1	4136305	.	G	A	.	.	MAF_USDA=8.333
NC_035084.1	4136310	.	G	A	.	.	MAF_INRAE=17.5
NC_035084.1	4136311	.	G	A	.	.	MAF_USDA=8.824
NC_035084.1	4136313	.	C	A	.	.	MAF_INRAE=5.833
NC_035084.1	4136326	.	G	T	.	.	MAF_INRAE=4.167;MAF_USDA=14.754
NC_035084.1	4136351	.	A	G	.	.	MAF_INRAE=4.167
NC_035084.1	4136352	.	T	C	.	.	MAF_INRAE=3.333;MAF_USDA=11.475
NC_035084.1	4136377	.	A	T	.	.	MAF_INRAE=4.43
NC_035084.1	4136394	.	A	G	.	.	MAF_INRAE=1.667
NC_035084.1	4136395	.	G	T	.	.	MAF_INRAE=1.667
NC_035084.1	4136416	.	C	T	.	.	MAF_USDA=2.459
NC_035084.1	4136420	.	C	T	.	.	MAF_USDA=2.459
NC_035084.1	4136494	.	T	C	.	.	MAF_USDA=5.833
NC_035084.1	4136495	.	C	T	.	.	MAF_USDA=5.833
NC_035084.1	4136503	.	A	G	.	.	MAF_USDA=4.167
NC_035084.1	4136508	.	G	T	.	.	MAF_USDA=5.357
NC_035084.1	4136518	.	C	T	.	.	MAF_USDA=1.667
NC_035084.1	4136523	.	C	T	.	.	MAF_USDA=1.667
NC_035084.1	4136539	.	G	A	.	.	MAF_USDA=7.831
NC_035084.1	4136634	.	C	T	.	.	MAF_USDA=8.929
NC_035084.1	4136643	.	A	T	.	.	MAF_USDA=7.143
NC_035084.1	4136644	.	C	T	.	.	MAF_USDA=2.5
NC_035084.1	4136666	.	C	A	.	.	MAF_USDA=5.952
NC_035084.1	4136681	.	G	T	.	.	MAF_USDA=5.952
NC_035084.1	4136682	.	A	G	.	.	MAF_USDA=5.952
NC_035084.1	4138124	.	A	G	.	.	MAF_USDA=15.06
NC_035084.1	4138145	.	G	T	.	.	MAF_USDA=12.5
NC_035084.1	4138171	.	C	T	.	.	MAF_USDA=7.647
NC_035084.1	4138212	.	C	A	.	.	MAF_USDA=8.333
NC_035084.1	4138239	.	G	A	.	.	MAF_USDA=4.918
NC_035084.1	4138272	.	A	G	.	.	MAF_INRAE=10.526;MAF_USDA=8.824
NC_035084.1	4138303	.	C	A	.	.	MAF_INRAE=10.526;MAF_USDA=8.235
NC_035084.1	4138308	.	A	G	.	.	MAF_USDA=1.639
NC_035084.1	4138368	.	C	A	.	.	MAF_USDA=5.833
NC_035084.1	4138451	.	G	A	.	.	MAF_INRAE=33.544;MAF_USDA=29.412
NC_035084.1	4138507	.	T	A	.	.	MAF_INRAE=17.5;MAF_USDA=27.083
NC_035084.1	4138509	.	C	A	.	.	MAF_INRAE=17.5;MAF_USDA=27.083
NC_035084.1	4138539	.	T	C	.	.	MAF_INRAE=13.291;MAF_USDA=17.647
NC_035084.1	4138541	.	A	C	.	.	MAF_INRAE=5.263;MAF_USDA=2.459
NC_035084.1	4138546	.	C	G	.	.	MAF_INRAE=32.911;MAF_USDA=25.882
NC_035084.1	4138620	.	T	A	.	.	MAF_USDA=1.639
NC_035084.1	4138631	.	C	T	.	.	MAF_USDA=1.639
NC_035084.1	4138634	.	T	C	.	.	MAF_INRAE=22.785;MAF_USDA=23.529
NC_035084.1	4138642	.	C	T	.	.	MAF_INRAE=14.167;MAF_USDA=13.529
NC_035084.1	4138646	.	T	C	.	.	MAF_USDA=9.836
NC_035084.1	4138655	.	G	A	.	.	MAF_USDA=4.098
NC_035084.1	4138659	.	A	G	.	.	MAF_INRAE=25.0;MAF_USDA=41.176
NC_035084.1	4138665	.	A	T	.	.	MAF_USDA=1.639
NC_035084.1	4138666	.	T	A	.	.	MAF_USDA=1.639
NC_035084.1	4138675	.	T	G	.	.	MAF_USDA=8.333
NC_035084.1	4138695	.	C	A	.	.	MAF_USDA=6.557
NC_035084.1	4138713	.	A	T	.	.	MAF_USDA=1.639
NC_035084.1	4138778	.	C	A	.	.	MAF_INRAE=10.526
NC_035084.1	4144061	.	A	T	.	.	MAF_USDA=8.333
NC_035084.1	4144110	.	T	A	.	.	MAF_INRAE=36.842
NC_035084.1	4144117	.	A	C	.	.	MAF_INRAE=36.842
NC_035084.1	4144175	.	T	G	.	.	MAF_USDA=5.738
NC_035084.1	4144261	.	T	G	.	.	MAF_USDA=18.75
NC_035084.1	4144326	.	T	G	.	.	MAF_INRAE=4.167;MAF_USDA=9.836
NC_035084.1	4144354	.	A	G	.	.	MAF_INRAE=12.658;MAF_USDA=10.656
NC_035084.1	4144371	.	G	T	.	.	MAF_USDA=1.639
NC_035084.1	4144388	.	C	T	.	.	MAF_INRAE=13.291;MAF_USDA=11.475
NC_035084.1	4144392	.	A	T	.	.	MAF_INRAE=5.833;MAF_USDA=11.475
NC_035084.1	4144403	.	A	G	.	.	MAF_INRAE=11.392;MAF_USDA=11.475
NC_035084.1	4144405	.	A	G	.	.	MAF_USDA=4.706
NC_035084.1	4144412	.	C	G	.	.	MAF_INRAE=13.291;MAF_USDA=8.333
NC_035084.1	4144415	.	C	T	.	.	MAF_INRAE=13.291;MAF_USDA=9.016
NC_035084.1	4144422	.	T	G	.	.	MAF_USDA=2.459
NC_035084.1	4144435	.	A	C	.	.	MAF_INRAE=13.291;MAF_USDA=11.475
NC_035084.1	4144448	.	G	A	.	.	MAF_INRAE=5.063;MAF_USDA=4.098
NC_035084.1	4144461	.	G	A	.	.	MAF_USDA=1.639
NC_035084.1	4144483	.	T	A	.	.	MAF_USDA=9.836
NC_035084.1	4144502	.	A	G	.	.	MAF_USDA=5.294
NC_035084.1	4144512	.	A	C	.	.	MAF_INRAE=10.526;MAF_USDA=4.118
NC_035084.1	4144518	.	A	T	.	.	MAF_USDA=1.639
NC_035084.1	4144663	.	T	C	.	.	MAF_INRAE=13.924;MAF_USDA=9.016
NC_035084.1	4144664	.	C	A	.	.	MAF_INRAE=20.0;MAF_USDA=35.294
NC_035084.1	4144669	.	G	A	.	.	MAF_INRAE=21.519;MAF_USDA=45.294
NC_035084.1	4144680	.	C	T	.	.	MAF_USDA=1.639
NC_035084.1	4144685	.	C	T	.	.	MAF_INRAE=35.443;MAF_USDA=41.176
NC_035084.1	4144719	.	G	A	.	.	MAF_USDA=6.557
NC_035084.1	4144731	.	T	C	.	.	MAF_INRAE=35.443;MAF_USDA=40.0
NC_035084.1	4144734	.	T	C	.	.	MAF_INRAE=26.667;MAF_USDA=40.588
NC_035084.1	4144749	.	A	G	.	.	MAF_INRAE=20.0;MAF_USDA=44.118
NC_035084.1	4144750	.	C	T	.	.	MAF_USDA=6.557
NC_035084.1	4144763	.	C	A	.	.	MAF_INRAE=6.667
NC_035084.1	4144773	.	G	T	.	.	MAF_USDA=1.639
NC_035084.1	4144813	.	C	A	.	.	MAF_INRAE=20.886;MAF_USDA=45.294
NC_035084.1	4144842	.	C	T	.	.	MAF_INRAE=15.833
NC_035084.1	4144867	.	T	C	.	.	MAF_INRAE=8.228;MAF_USDA=4.118
NC_035084.1	4144893	.	C	T	.	.	MAF_USDA=1.639
NC_035084.1	4144942	.	G	A	.	.	MAF_USDA=2.459
NC_035084.1	4144995	.	C	T	.	.	MAF_INRAE=13.291;MAF_USDA=4.167
NC_035084.1	4144996	.	A	G	.	.	MAF_INRAE=15.833;MAF_USDA=8.333
NC_035084.1	4145001	.	T	C	.	.	MAF_INRAE=39.873;MAF_USDA=49.412
NC_035084.1	4145008	.	C	T	.	.	MAF_INRAE=8.228;MAF_USDA=4.118
NC_035084.1	4145044	.	C	A	.	.	MAF_INRAE=5.263;MAF_USDA=3.279
NC_035084.1	4145054	.	T	G	.	.	MAF_USDA=3.279
NC_035084.1	4145066	.	A	C	.	.	MAF_USDA=3.279
NC_035084.1	4145078	.	A	G	.	.	MAF_USDA=1.639
NC_035084.1	4145124	.	T	G	.	.	MAF_USDA=1.765
NC_035084.1	4145169	.	A	T	.	.	MAF_INRAE=19.62
NC_035084.1	4145181	.	C	A	.	.	MAF_USDA=1.639
NC_035084.1	4145182	.	A	G	.	.	MAF_INRAE=44.937;MAF_USDA=39.583
NC_035084.1	4145197	.	C	A	.	.	MAF_USDA=7.377
NC_035084.1	4145209	.	A	G	.	.	MAF_INRAE=47.468;MAF_USDA=39.412
NC_035084.1	4145219	.	C	A	.	.	MAF_USDA=1.639
NC_035084.1	4145220	.	G	A	.	.	MAF_USDA=3.279
NC_035084.1	4145238	.	A	T	.	.	MAF_INRAE=10.526;MAF_USDA=10.417
NC_035084.1	4145241	.	G	A	.	.	MAF_INRAE=31.579;MAF_USDA=36.471
NC_035084.1	4145260	.	C	A	.	.	MAF_USDA=8.235
NC_035084.1	4145269	.	A	G	.	.	MAF_USDA=33.333
NC_035084.1	4145288	.	A	T	.	.	MAF_USDA=20.833
NC_035084.1	4145290	.	G	A	.	.	MAF_USDA=31.25
NC_035084.1	4145291	.	T	A	.	.	MAF_USDA=31.25
NC_035084.1	4145313	.	G	A	.	.	MAF_USDA=41.765
NC_035084.1	4145330	.	T	C	.	.	MAF_USDA=5.294
NC_035084.1	4145338	.	T	C	.	.	MAF_USDA=9.836
NC_035084.1	4145387	.	T	A	.	.	MAF_INRAE=11.392
NC_035084.1	4145390	.	T	A	.	.	MAF_INRAE=7.5;MAF_USDA=20.833
NC_035084.1	4145421	.	T	G	.	.	MAF_USDA=3.279
NC_035084.1	4145487	.	T	G	.	.	MAF_USDA=6.471
NC_035084.1	4145493	.	C	T	.	.	MAF_INRAE=15.789;MAF_USDA=31.176
NC_035084.1	4145497	.	T	C	.	.	MAF_USDA=1.639
NC_035084.1	4145530	.	A	C	.	.	MAF_INRAE=19.62;MAF_USDA=41.667
NC_035084.1	4145536	.	C	T	.	.	MAF_USDA=13.115
NC_035084.1	4145572	.	G	A	.	.	MAF_USDA=1.639
NC_035084.1	4145574	.	G	A	.	.	MAF_USDA=9.412
NC_035084.1	4145579	.	A	T	.	.	MAF_USDA=7.647
NC_035084.1	4145606	.	A	G	.	.	MAF_USDA=1.639
NC_035084.1	4145726	.	C	T	.	.	MAF_USDA=3.279
NC_035084.1	4145783	.	C	A	.	.	MAF_USDA=1.639
NC_035084.1	4145861	.	A	C	.	.	MAF_USDA=1.639
NC_035084.1	4145874	.	A	C	.	.	MAF_USDA=2.459
NC_035084.1	4145903	.	T	G	.	.	MAF_USDA=7.647
NC_035084.1	4145908	.	C	G	.	.	MAF_USDA=1.639
NC_035084.1	4145913	.	C	T	.	.	MAF_USDA=1.639
NC_035084.1	4146064	.	G	A	.	.	MAF_USDA=8.824
NC_035084.1	4146139	.	G	A	.	.	MAF_USDA=1.639
NC_035084.1	4146174	.	T	C	.	.	MAF_USDA=2.459
NC_035084.1	4146236	.	C	T	.	.	MAF_INRAE=24.051;MAF_USDA=45.882
NC_035084.1	4146261	.	A	G	.	.	MAF_USDA=4.918
NC_035084.1	4146299	.	A	C	.	.	MAF_USDA=10.417
NC_035084.1	4146328	.	A	G	.	.	MAF_INRAE=31.579;MAF_USDA=22.024
NC_035084.1	4146529	.	A	C	.	.	MAF_USDA=20.833
NC_035084.1	4148127	.	C	A	.	.	MAF_USDA=1.639
NC_035084.1	4148128	.	A	C	.	.	MAF_USDA=1.639
NC_035084.1	4148281	.	G	A	.	.	MAF_INRAE=2.5
NC_035084.1	4148301	.	G	A	.	.	MAF_USDA=18.75
NC_035084.1	4148322	.	A	T	.	.	MAF_USDA=16.393
NC_035084.1	4148333	.	C	T	.	.	MAF_USDA=5.738
NC_035084.1	4148334	.	A	T	.	.	MAF_USDA=22.917
NC_035084.1	4148336	.	TAG	TAA	.	.	MAF_USDA=25.0
NC_035084.1	4148346	.	G	T	.	.	MAF_USDA=1.765
NC_035084.1	4148360	.	C	T	.	.	MAF_INRAE=45.0;MAF_USDA=35.417
NC_035084.1	4148448	.	A	T	.	.	MAF_USDA=2.459
NC_035084.1	4148459	.	T	C	.	.	MAF_USDA=4.918
NC_035084.1	4148482	.	T	C	.	.	MAF_USDA=10.0
NC_035084.1	4148516	.	A	G	.	.	MAF_USDA=1.639
NC_035084.1	4148519	.	A	G	.	.	MAF_INRAE=13.291;MAF_USDA=26.471
NC_035084.1	4148527	.	G	T	.	.	MAF_USDA=13.529
NC_035084.1	4148552	.	A	C	.	.	MAF_INRAE=11.667;MAF_USDA=7.647
NC_035084.1	4148561	.	T	C	.	.	MAF_USDA=5.294
NC_035084.1	4148589	.	G	A	.	.	MAF_USDA=1.639
NC_035084.1	4148593	.	C	G	.	.	MAF_USDA=5.294
NC_035084.1	4148617	.	C	T	.	.	MAF_USDA=6.557
NC_035084.1	4148653	.	C	T	.	.	MAF_USDA=6.25
NC_035084.1	4148741	.	C	T	.	.	MAF_USDA=9.836
NC_035084.1	4148774	.	T	G	.	.	MAF_INRAE=26.582;MAF_USDA=22.941
NC_035084.1	4148793	.	C	A	.	.	MAF_INRAE=11.392;MAF_USDA=18.235
NC_035084.1	4148822	.	A	C	.	.	MAF_INRAE=31.646;MAF_USDA=21.765
NC_035084.1	4148854	.	C	A	.	.	MAF_INRAE=11.667;MAF_USDA=2.459
NC_035084.1	4148866	.	T	C	.	.	MAF_USDA=1.639
NC_035084.1	4148876	.	G	T	.	.	MAF_USDA=14.167
NC_035084.1	4148877	.	A	T	.	.	MAF_USDA=11.475
NC_035084.1	4149082	.	C	T	.	.	MAF_INRAE=5.833;MAF_USDA=4.118
NC_035084.1	4149093	.	C	T	.	.	MAF_INRAE=6.329;MAF_USDA=8.333
NC_035084.1	4149190	.	C	T	.	.	MAF_USDA=17.391
NC_035084.1	4149192	.	G	A	.	.	MAF_USDA=43.75
NC_035084.1	4149429	.	C	A	.	.	MAF_INRAE=33.544;MAF_USDA=48.824
NC_035084.1	4149436	.	A	T	.	.	MAF_INRAE=44.937;MAF_USDA=35.882
NC_035084.1	4149437	.	A	C	.	.	MAF_INRAE=47.5;MAF_USDA=36.471
NC_035084.1	4149462	.	C	G	.	.	MAF_USDA=1.639
NC_035084.1	4149481	.	A	G	.	.	MAF_INRAE=44.937;MAF_USDA=36.471
NC_035084.1	4149484	.	G	A	.	.	MAF_USDA=1.639
NC_035084.1	4149490	.	A	G	.	.	MAF_USDA=2.459
NC_035084.1	4149497	.	T	A	.	.	MAF_INRAE=11.667;MAF_USDA=9.836
NC_035084.1	4149502	.	A	T	.	.	MAF_INRAE=44.304;MAF_USDA=35.294
NC_035084.1	4149547	.	T	C	.	.	MAF_INRAE=44.304;MAF_USDA=40.0
NC_035084.1	4149576	.	G	C	.	.	MAF_USDA=39.583
NC_035084.1	4149578	.	G	T	.	.	MAF_USDA=41.667
NC_035084.1	4149583	.	G	T	.	.	MAF_INRAE=46.835;MAF_USDA=39.583
NC_035084.1	4149594	.	G	T	.	.	MAF_USDA=1.639
NC_035084.1	4149620	.	G	A	.	.	MAF_INRAE=11.667;MAF_USDA=9.016
NC_035084.1	4149677	.	G	A	.	.	MAF_INRAE=11.667;MAF_USDA=11.475
NC_035084.1	4149699	.	T	A	.	.	MAF_USDA=1.639
NC_035084.1	4149712	.	A	T	.	.	MAF_INRAE=47.468;MAF_USDA=44.706
NC_035084.1	4149718	.	G	A	.	.	MAF_INRAE=46.835;MAF_USDA=43.529
NC_035084.1	4149726	.	T	A	.	.	MAF_USDA=1.639
NC_035084.1	4149755	.	A	C	.	.	MAF_INRAE=39.241;MAF_USDA=48.235
NC_035084.1	4149758	.	T	G	.	.	MAF_USDA=3.279
NC_035084.1	4149768	.	C	G	.	.	MAF_INRAE=43.671;MAF_USDA=36.31
NC_035084.1	4149769	.	G	C	.	.	MAF_INRAE=45.833;MAF_USDA=36.905
NC_035084.1	4149804	.	T	C	.	.	MAF_USDA=18.452
NC_035084.1	4149839	.	T	C	.	.	MAF_INRAE=43.671;MAF_USDA=35.882
NC_035084.1	4149853	.	G	A	.	.	MAF_USDA=2.941
NC_035084.1	4149959	.	T	G	.	.	MAF_INRAE=44.937;MAF_USDA=42.353
NC_035084.1	4149975	.	T	C	.	.	MAF_INRAE=11.667
NC_035084.1	4149997	.	C	T	.	.	MAF_USDA=4.118
NC_035084.1	4150000	.	T	G	.	.	MAF_INRAE=43.671;MAF_USDA=39.412
NC_035084.1	4150043	.	C	T	.	.	MAF_INRAE=44.937;MAF_USDA=34.706
NC_035084.1	4150044	.	C	G	.	.	MAF_USDA=1.639
NC_035084.1	4150076	.	T	C	.	.	MAF_USDA=2.941
NC_035084.1	4150138	.	A	T	.	.	MAF_INRAE=10.526
NC_035084.1	4150164	.	G	A	.	.	MAF_INRAE=25.949;MAF_USDA=31.765
NC_035084.1	4150255	.	T	A	.	.	MAF_INRAE=41.772;MAF_USDA=37.647
NC_035084.1	4150266	.	T	C	.	.	MAF_INRAE=41.139;MAF_USDA=34.706
NC_035084.1	4150276	.	C	T	.	.	MAF_USDA=1.639
NC_035084.1	4150297	.	C	T	.	.	MAF_INRAE=50.0;MAF_USDA=38.235
NC_035084.1	4150308	.	C	G	.	.	MAF_INRAE=41.139;MAF_USDA=33.529
NC_035084.1	4150341	.	A	C	.	.	MAF_USDA=5.294
NC_035084.1	4150354	.	C	T	.	.	MAF_USDA=35.882
NC_035084.1	4150362	.	C	T	.	.	MAF_USDA=1.639
NC_035084.1	4150368	.	C	T	.	.	MAF_INRAE=10.0;MAF_USDA=3.279
NC_035084.1	4150372	.	A	T	.	.	MAF_USDA=11.475
NC_035084.1	4150384	.	A	G	.	.	MAF_USDA=15.882
NC_035084.1	4150388	.	C	T	.	.	MAF_USDA=27.647
NC_035084.1	4150393	.	G	A	.	.	MAF_USDA=8.197
NC_035084.1	4150394	.	T	G	.	.	MAF_USDA=19.412
NC_035084.1	4150395	.	A	C	.	.	MAF_USDA=8.197
NC_035084.1	4150403	.	T	C	.	.	MAF_USDA=27.083
NC_035084.1	4150407	.	T	G	.	.	MAF_USDA=29.167
NC_035084.1	4150412	.	G	T	.	.	MAF_USDA=22.941
NC_035084.1	4150413	.	G	T	.	.	MAF_USDA=22.353
NC_035084.1	4150414	.	T	C	.	.	MAF_USDA=44.706
NC_035084.1	4150416	.	A	T	.	.	MAF_USDA=22.353
NC_035084.1	4150434	.	C	T	.	.	MAF_USDA=1.639
NC_035084.1	4150440	.	G	T	.	.	MAF_USDA=31.25
NC_035084.1	4150447	.	TGTATAG	TGTATAT	.	.	MAF_USDA=35.417
NC_035084.1	4150460	.	C	T	.	.	MAF_USDA=25.0
NC_035084.1	4150466	.	A	G	.	.	MAF_USDA=3.279
NC_035084.1	4150476	.	G	A	.	.	MAF_USDA=2.459
NC_035084.1	4150481	.	C	G	.	.	MAF_USDA=21.765
NC_035084.1	4150485	.	A	G	.	.	MAF_USDA=26.471
NC_035084.1	4150526	.	G	T	.	.	MAF_USDA=25.0
NC_035084.1	4150737	.	C	G	.	.	MAF_USDA=21.429
NC_035084.1	4150741	.	A	G	.	.	MAF_USDA=31.176
NC_035084.1	4150742	.	G	T	.	.	MAF_USDA=3.279
NC_035084.1	4150743	.	A	C	.	.	MAF_USDA=3.333
NC_035084.1	4150748	.	C	A	.	.	MAF_USDA=2.459
NC_035084.1	4150760	.	G	A	.	.	MAF_USDA=1.639
NC_035084.1	4150773	.	G	A	.	.	MAF_USDA=16.471
NC_035084.1	4150799	.	T	C	.	.	MAF_USDA=7.647
NC_035084.1	4150803	.	C	T	.	.	MAF_USDA=5.882
NC_035084.1	4150804	.	T	G	.	.	MAF_USDA=7.059
NC_035084.1	4150805	.	A	T	.	.	MAF_USDA=11.176
NC_035084.1	4150810	.	G	T	.	.	MAF_USDA=12.353
NC_035084.1	4150870	.	C	G	.	.	MAF_USDA=4.918
NC_035084.1	4150886	.	TAGTAC	TAGTAT	.	.	MAF_USDA=45.833
NC_035084.1	4150891	.	C	T	.	.	MAF_USDA=39.344
NC_035084.1	4150894	.	T	G	.	.	MAF_USDA=41.765
NC_035084.1	4150957	.	G	A	.	.	MAF_USDA=35.802
NC_035084.1	4150985	.	C	T	.	.	MAF_INRAE=23.333;MAF_USDA=21.605
NC_035084.1	4150991	.	A	C	.	.	MAF_INRAE=17.5;MAF_USDA=30.247
NC_035084.1	4151040	.	A	T	.	.	MAF_USDA=1.639
NC_035084.1	4151067	.	C	A	.	.	MAF_USDA=2.459
NC_035084.1	4151068	.	G	A	.	.	MAF_INRAE=47.468;MAF_USDA=41.071
NC_035084.1	4151093	.	T	A	.	.	MAF_INRAE=26.316;MAF_USDA=25.0
NC_035084.1	4151095	.	C	A	.	.	MAF_INRAE=31.579;MAF_USDA=33.333
NC_035084.1	4151098	.	G	A	.	.	MAF_USDA=3.571
NC_035084.1	4151104	.	A	T	.	.	MAF_INRAE=15.789;MAF_USDA=18.452
NC_035084.1	4151105	.	G	A	.	.	MAF_USDA=1.639
NC_035084.1	4151115	.	A	G	.	.	MAF_USDA=3.279
NC_035084.1	4151132	.	C	A	.	.	MAF_INRAE=15.789;MAF_USDA=17.857
NC_035084.1	4151180	.	G	T	.	.	MAF_USDA=50.0
NC_035084.1	4151233	.	A	C	.	.	MAF_USDA=26.087
NC_035084.1	4151295	.	A	G	.	.	MAF_USDA=18.182
NC_035084.1	4152490	.	C	T	.	.	MAF_USDA=3.279
NC_035084.1	4152519	.	C	T	.	.	MAF_INRAE=41.772;MAF_USDA=31.765
NC_035084.1	4152536	.	C	A	.	.	MAF_INRAE=13.924;MAF_USDA=7.059
NC_035084.1	4152537	.	G	A	.	.	MAF_INRAE=15.0;MAF_USDA=7.059
NC_035084.1	4152582	.	G	C	.	.	MAF_INRAE=25.949;MAF_USDA=28.235
NC_035084.1	4152583	.	A	G	.	.	MAF_INRAE=25.833;MAF_USDA=28.235
NC_035084.1	4152606	.	G	T	.	.	MAF_INRAE=25.316;MAF_USDA=37.5
NC_035084.1	4152636	.	C	G	.	.	MAF_USDA=2.459
NC_035084.1	4152637	.	A	G	.	.	MAF_INRAE=34.177;MAF_USDA=36.471
NC_035084.1	4152639	.	G	C	.	.	MAF_USDA=1.639
NC_035084.1	4152647	.	T	C	.	.	MAF_INRAE=22.785;MAF_USDA=28.235
NC_035084.1	4152674	.	G	A	.	.	MAF_USDA=28.313
NC_035084.1	4152675	.	C	T	.	.	MAF_USDA=27.711
NC_035084.1	4152676	.	C	T	.	.	MAF_USDA=27.711
NC_035084.1	4152735	.	C	A	.	.	MAF_INRAE=31.579;MAF_USDA=30.588
NC_035084.1	4152746	.	A	C	.	.	MAF_INRAE=19.62;MAF_USDA=37.5
NC_035084.1	4152749	.	C	G	.	.	MAF_INRAE=15.833;MAF_USDA=35.417
NC_035084.1	4152767	.	T	G	.	.	MAF_USDA=1.639
NC_035084.1	4152864	.	A	C	.	.	MAF_INRAE=25.316;MAF_USDA=28.916
NC_035084.1	4152891	.	C	A	.	.	MAF_USDA=1.695
NC_035084.1	4152923	.	T	G	.	.	MAF_INRAE=32.278;MAF_USDA=39.286
NC_035084.1	4152943	.	G	T	.	.	MAF_INRAE=42.405;MAF_USDA=31.548
NC_035084.1	4152969	.	T	A	.	.	MAF_INRAE=12.5;MAF_USDA=5.0
NC_035084.1	4152991	.	G	A	.	.	MAF_INRAE=29.747;MAF_USDA=4.118
NC_035084.1	4153014	.	C	G	.	.	MAF_INRAE=22.5;MAF_USDA=29.412
NC_035084.1	4153059	.	C	T	.	.	MAF_INRAE=21.667;MAF_USDA=27.059
NC_035084.1	4153070	.	A	G	.	.	MAF_USDA=13.793
NC_035084.1	4153071	.	C	A	.	.	MAF_USDA=33.333
NC_035084.1	4159441	.	T	C	.	.	MAF_USDA=10.417
NC_035084.1	4159467	.	C	T	.	.	MAF_USDA=8.235
NC_035084.1	4159662	.	G	T	.	.	MAF_USDA=16.667
NC_035084.1	4159705	.	T	C	.	.	MAF_USDA=5.738
NC_035084.1	4159973	.	T	A	.	.	MAF_USDA=4.237
NC_035084.1	4160002	.	A	G	.	.	MAF_USDA=26.19
NC_035084.1	4160003	.	T	G	.	.	MAF_USDA=26.19
NC_035084.1	4160020	.	C	T	.	.	MAF_USDA=10.0
NC_035084.1	4160028	.	T	A	.	.	MAF_USDA=36.471
NC_035084.1	4160032	.	C	T	.	.	MAF_USDA=2.459
NC_035084.1	4160039	.	A	C	.	.	MAF_USDA=27.059
NC_035084.1	4160057	.	G	T	.	.	MAF_USDA=45.294
NC_035084.1	4160075	.	C	T	.	.	MAF_USDA=17.059
NC_035084.1	4160086	.	C	A	.	.	MAF_USDA=28.824
NC_035084.1	4160117	.	G	C	.	.	MAF_USDA=16.667
NC_035084.1	4160158	.	C	A	.	.	MAF_INRAE=36.842;MAF_USDA=2.083
NC_035084.1	4160173	.	A	G	.	.	MAF_INRAE=21.053;MAF_USDA=22.917
NC_035084.1	4160187	.	T	A	.	.	MAF_USDA=7.317
NC_035084.1	4160197	.	A	C	.	.	MAF_USDA=6.25
NC_035084.1	4160198	.	A	G	.	.	MAF_USDA=6.25
NC_035084.1	4160207	.	T	G	.	.	MAF_INRAE=15.789;MAF_USDA=10.417
NC_035084.1	4160217	.	C	A	.	.	MAF_INRAE=28.947
NC_035084.1	4160272	.	G	T	.	.	MAF_INRAE=42.105;MAF_USDA=27.586
NC_035084.1	4160289	.	G	T	.	.	MAF_USDA=20.833
NC_035084.1	4160291	.	T	C	.	.	MAF_USDA=20.833
NC_035084.1	4160321	.	A	C	.	.	MAF_USDA=1.667
NC_035084.1	4160356	.	T	C	.	.	MAF_USDA=7.738
NC_035084.1	4160377	.	A	T	.	.	MAF_INRAE=18.354;MAF_USDA=22.941
NC_035084.1	4160395	.	A	G	.	.	MAF_INRAE=18.354;MAF_USDA=20.0
NC_035084.1	4160411	.	G	C	.	.	MAF_INRAE=18.354;MAF_USDA=23.529
NC_035084.1	4160423	.	A	C	.	.	MAF_USDA=18.75
NC_035084.1	4160424	.	G	A	.	.	MAF_USDA=20.833
NC_035084.1	4160430	.	A	G	.	.	MAF_USDA=35.294
NC_035084.1	4160443	.	A	G	.	.	MAF_USDA=14.583
NC_035084.1	4160447	.	C	T	.	.	MAF_USDA=22.917
NC_035084.1	4160471	.	A	G	.	.	MAF_USDA=38.415
NC_035084.1	4160535	.	T	C	.	.	MAF_INRAE=42.105;MAF_USDA=26.471
NC_035084.1	4160552	.	T	G	.	.	MAF_INRAE=26.316;MAF_USDA=41.765
NC_035084.1	4160555	.	A	C	.	.	MAF_USDA=14.706
NC_035084.1	4160557	.	A	T	.	.	MAF_USDA=12.353
NC_035084.1	4160566	.	T	C	.	.	MAF_USDA=12.353
NC_035084.1	4160569	.	A	T	.	.	MAF_USDA=12.353
NC_035084.1	4160603	.	T	A	.	.	MAF_INRAE=31.667;MAF_USDA=4.706
NC_035084.1	4160652	.	G	T	.	.	MAF_INRAE=26.667;MAF_USDA=12.941
NC_035084.1	4160653	.	G	T	.	.	MAF_INRAE=21.667;MAF_USDA=30.588
NC_035084.1	4160687	.	G	A	.	.	MAF_USDA=4.706
NC_035084.1	4160735	.	G	A	.	.	MAF_INRAE=45.57;MAF_USDA=29.412
NC_035084.1	4160773	.	C	T	.	.	MAF_USDA=3.279
NC_035084.1	4160790	.	G	T	.	.	MAF_INRAE=32.5;MAF_USDA=10.0
NC_035084.1	4160805	.	A	T	.	.	MAF_INRAE=30.38;MAF_USDA=17.059
NC_035084.1	4160813	.	T	G	.	.	MAF_INRAE=29.114;MAF_USDA=15.574
NC_035084.1	4160872	.	T	A	.	.	MAF_INRAE=31.667;MAF_USDA=4.706
NC_035084.1	4160876	.	C	T	.	.	MAF_INRAE=36.842;MAF_USDA=12.941
NC_035084.1	4160923	.	G	A	.	.	MAF_USDA=8.333
NC_035084.1	4160933	.	C	A	.	.	MAF_INRAE=3.797;MAF_USDA=6.471
NC_035084.1	4160995	.	T	A	.	.	MAF_USDA=8.197
NC_035084.1	4160996	.	C	A	.	.	MAF_USDA=9.016
NC_035084.1	4161033	.	T	C	.	.	MAF_USDA=10.0
NC_035084.1	4161048	.	C	A	.	.	MAF_INRAE=15.789;MAF_USDA=32.941
NC_035084.1	4161068	.	T	C	.	.	MAF_INRAE=25.316;MAF_USDA=10.0
NC_035084.1	4161081	.	C	T	.	.	MAF_INRAE=31.667;MAF_USDA=17.647
NC_035084.1	4161082	.	T	G	.	.	MAF_INRAE=31.667;MAF_USDA=17.059
NC_035084.1	4161118	.	T	G	.	.	MAF_INRAE=27.848;MAF_USDA=47.917
NC_035084.1	4161126	.	T	C	.	.	MAF_INRAE=27.848;MAF_USDA=47.647
NC_035084.1	4161135	.	G	C	.	.	MAF_INRAE=36.842;MAF_USDA=7.059
NC_035084.1	4161178	.	T	A	.	.	MAF_USDA=27.647
NC_035084.1	4161200	.	T	A	.	.	MAF_USDA=2.083
NC_035084.1	4161227	.	G	C	.	.	MAF_USDA=10.0
NC_035084.1	4161249	.	G	A	.	.	MAF_USDA=10.588
NC_035084.1	4161267	.	C	A	.	.	MAF_USDA=2.083
NC_035084.1	4161313	.	T	C	.	.	MAF_USDA=12.941
NC_035084.1	4161332	.	A	G	.	.	MAF_USDA=13.529
NC_035084.1	4161345	.	T	G	.	.	MAF_USDA=2.459
NC_035084.1	4161381	.	C	G	.	.	MAF_INRAE=6.667;MAF_USDA=2.353
NC_035084.1	4161391	.	C	T	.	.	MAF_USDA=9.836
NC_035084.1	4161416	.	G	T	.	.	MAF_USDA=9.412
NC_035084.1	4161437	.	C	A	.	.	MAF_INRAE=35.0;MAF_USDA=19.412
NC_035084.1	4161453	.	C	A	.	.	MAF_INRAE=29.167
NC_035084.1	4161598	.	G	A	.	.	MAF_INRAE=1.667;MAF_USDA=13.934
NC_035084.1	4161611	.	A	C	.	.	MAF_USDA=2.459
NC_035084.1	4161739	.	G	T	.	.	MAF_USDA=2.941
NC_035084.1	4161790	.	A	G	.	.	MAF_USDA=30.0
NC_035084.1	4161804	.	C	A	.	.	MAF_USDA=16.667
NC_035084.1	4161832	.	C	A	.	.	MAF_INRAE=5.696;MAF_USDA=1.639
NC_035084.1	4161838	.	A	G	.	.	MAF_INRAE=4.167
NC_035084.1	4161845	.	A	T	.	.	MAF_USDA=25.41
NC_035084.1	4161870	.	T	C	.	.	MAF_USDA=43.75
NC_035084.1	4161871	.	G	A	.	.	MAF_USDA=19.048
NC_035084.1	4161879	.	G	C	.	.	MAF_USDA=9.016
NC_035084.1	4161981	.	G	T	.	.	MAF_USDA=18.75
NC_035084.1	4161982	.	A	T	.	.	MAF_USDA=18.75
NC_035084.1	4161984	.	A	T	.	.	MAF_INRAE=27.5;MAF_USDA=47.917
NC_035084.1	4161994	.	T	A	.	.	MAF_USDA=19.643
NC_035084.1	4162011	.	C	A	.	.	MAF_USDA=5.294
NC_035084.1	4162012	.	T	A	.	.	MAF_USDA=5.294
NC_035084.1	4162030	.	C	A	.	.	MAF_USDA=31.176
NC_035084.1	4162048	.	C	A	.	.	MAF_USDA=31.765
NC_035084.1	4162049	.	T	G	.	.	MAF_USDA=31.176
NC_035084.1	4162050	.	G	A	.	.	MAF_USDA=31.765
NC_035084.1	4162058	.	T	G	.	.	MAF_USDA=31.765
NC_035084.1	4162088	.	T	A	.	.	MAF_USDA=31.176
NC_035084.1	4162092	.	A	G	.	.	MAF_USDA=10.656
NC_035084.1	4162103	.	C	T	.	.	MAF_USDA=4.706
NC_035084.1	4162109	.	C	A	.	.	MAF_INRAE=1.667;MAF_USDA=2.459
NC_035084.1	4162113	.	G	A	.	.	MAF_INRAE=29.747;MAF_USDA=41.176
NC_035084.1	4162124	.	G	C	.	.	MAF_USDA=31.176
NC_035084.1	4162169	.	T	A	.	.	MAF_INRAE=38.333;MAF_USDA=30.588
NC_035084.1	4162230	.	C	T	.	.	MAF_INRAE=39.873;MAF_USDA=36.471
NC_035084.1	4162251	.	T	A	.	.	MAF_INRAE=29.747;MAF_USDA=16.471
NC_035084.1	4162264	.	A	G	.	.	MAF_INRAE=39.873;MAF_USDA=35.294
NC_035084.1	4162345	.	T	G	.	.	MAF_INRAE=44.937;MAF_USDA=36.471
NC_035084.1	4162357	.	G	A	.	.	MAF_INRAE=44.937;MAF_USDA=38.824
NC_035084.1	4162431	.	G	T	.	.	MAF_INRAE=29.167;MAF_USDA=12.5
NC_035084.1	4162565	.	T	G	.	.	MAF_INRAE=30.38;MAF_USDA=27.059
NC_035084.1	4162601	.	C	G	.	.	MAF_INRAE=31.667;MAF_USDA=4.118
NC_035084.1	4162609	.	C	T	.	.	MAF_USDA=1.639
NC_035084.1	4162623	.	C	T	.	.	MAF_USDA=1.639
NC_035084.1	4162704	.	T	G	.	.	MAF_INRAE=44.937;MAF_USDA=35.294
NC_035084.1	4162770	.	A	C	.	.	MAF_USDA=2.941
NC_035084.1	4162906	.	C	A	.	.	MAF_INRAE=44.304;MAF_USDA=31.967
NC_035084.1	4163044	.	C	T	.	.	MAF_INRAE=30.38;MAF_USDA=32.353
NC_035084.1	4163048	.	C	A	.	.	MAF_INRAE=35.0;MAF_USDA=32.941
NC_035084.1	4163057	.	C	T	.	.	MAF_INRAE=7.595;MAF_USDA=2.459
NC_035084.1	4163140	.	C	T	.	.	MAF_USDA=9.167
NC_035084.1	4163174	.	A	G	.	.	MAF_INRAE=15.789;MAF_USDA=33.607
NC_035084.1	4163176	.	T	G	.	.	MAF_USDA=32.787
NC_035084.1	4163183	.	A	G	.	.	MAF_INRAE=15.789;MAF_USDA=32.787
NC_035084.1	4163242	.	C	A	.	.	MAF_USDA=32.353
NC_035084.1	4163245	.	G	A	.	.	MAF_USDA=32.353
NC_035084.1	4163256	.	G	T	.	.	MAF_USDA=31.765
NC_035084.1	4163264	.	T	A	.	.	MAF_USDA=12.5
NC_035084.1	4163293	.	A	C	.	.	MAF_USDA=31.765
NC_035084.1	4163381	.	C	G	.	.	MAF_USDA=2.459
NC_035084.1	4163400	.	C	A	.	.	MAF_USDA=3.333
NC_035084.1	4163444	.	C	G	.	.	MAF_INRAE=15.789
NC_035084.1	4163563	.	C	A	.	.	MAF_USDA=1.639
NC_035084.1	4163565	.	C	G	.	.	MAF_USDA=1.667
NC_035084.1	4163575	.	G	T	.	.	MAF_USDA=35.119
NC_035084.1	4163576	.	A	C	.	.	MAF_USDA=33.929
NC_035084.1	4163724	.	A	C	.	.	MAF_USDA=1.639
NC_035084.1	4163725	.	A	C	.	.	MAF_USDA=38.824
NC_035084.1	4163733	.	A	T	.	.	MAF_USDA=40.588
NC_035084.1	4163736	.	T	C	.	.	MAF_USDA=3.279
NC_035084.1	4163744	.	C	G	.	.	MAF_USDA=42.353
NC_035084.1	4163770	.	A	C	.	.	MAF_USDA=41.667
NC_035084.1	4163784	.	T	G	.	.	MAF_USDA=42.353
NC_035084.1	4163799	.	C	A	.	.	MAF_INRAE=37.342;MAF_USDA=17.647
NC_035084.1	4163955	.	C	A	.	.	MAF_USDA=5.294
NC_035084.1	4163988	.	C	T	.	.	MAF_USDA=5.294
NC_035084.1	4163999	.	G	T	.	.	MAF_USDA=11.31
NC_035084.1	4164002	.	C	G	.	.	MAF_USDA=11.31
NC_035084.1	4164029	.	A	C	.	.	MAF_USDA=4.167
NC_035084.1	4164041	.	G	C	.	.	MAF_INRAE=27.215;MAF_USDA=23.529
NC_035084.1	4164189	.	C	T	.	.	MAF_USDA=37.5
NC_035084.1	4164206	.	A	G	.	.	MAF_USDA=6.25
NC_035084.1	4164217	.	G	A	.	.	MAF_USDA=10.417
NC_035084.1	4164253	.	C	A	.	.	MAF_USDA=20.833
NC_035084.1	4165480	.	G	T	.	.	MAF_USDA=29.167
NC_035084.1	4165577	.	G	C	.	.	MAF_USDA=14.583
NC_035084.1	4165848	.	T	A	.	.	MAF_USDA=4.167
NC_035084.1	4165919	.	G	C	.	.	MAF_USDA=43.75
NC_035084.1	4166054	.	T	C	.	.	MAF_USDA=10.656
NC_035084.1	4166092	.	T	C	.	.	MAF_USDA=7.377
NC_035084.1	4166094	.	C	T	.	.	MAF_USDA=3.279
NC_035084.1	4166135	.	G	A	.	.	MAF_USDA=10.588
NC_035084.1	4166169	.	G	T	.	.	MAF_USDA=18.75
NC_035084.1	4166180	.	T	A	.	.	MAF_USDA=7.377
NC_035084.1	4166184	.	G	T	.	.	MAF_USDA=6.557
NC_035084.1	4166186	.	C	T	.	.	MAF_USDA=1.639
NC_035084.1	4166235	.	A	T	.	.	MAF_USDA=1.667
NC_035084.1	4166286	.	T	C	.	.	MAF_USDA=31.25
NC_035084.1	4166515	.	G	T	.	.	MAF_INRAE=5.263;MAF_USDA=25.0
NC_035084.1	4166645	.	A	G	.	.	MAF_USDA=25.0
NC_035084.1	4166728	.	T	G	.	.	MAF_USDA=22.917
NC_035084.1	4166729	.	A	C	.	.	MAF_USDA=20.833
NC_035084.1	4166827	.	G	A	.	.	MAF_USDA=22.917
NC_035084.1	4167013	.	C	T	.	.	MAF_USDA=25.0
NC_035084.1	4167468	.	C	T	.	.	MAF_USDA=22.917
NC_035084.1	4167625	.	T	C	.	.	MAF_USDA=4.167
NC_035084.1	4167649	.	T	G	.	.	MAF_USDA=35.417
NC_035084.1	4167690	.	T	A	.	.	MAF_USDA=25.0
NC_035084.1	4167692	.	T	C	.	.	MAF_USDA=12.5
NC_035084.1	4167719	.	T	A	.	.	MAF_USDA=25.0
NC_035084.1	4167721	.	T	C	.	.	MAF_USDA=25.0
NC_035084.1	4167723	.	G	C	.	.	MAF_USDA=25.0
NC_035084.1	4169784	.	G	A	.	.	MAF_USDA=19.412
NC_035084.1	4169790	.	T	C	.	.	MAF_USDA=21.176
NC_035084.1	4169818	.	T	A	.	.	MAF_USDA=18.824
NC_035084.1	4169820	.	T	C	.	.	MAF_USDA=18.824
NC_035084.1	4169912	.	G	A	.	.	MAF_USDA=1.639
NC_035084.1	4169917	.	G	A	.	.	MAF_USDA=3.279
NC_035084.1	4169979	.	C	T	.	.	MAF_INRAE=22.5;MAF_USDA=18.235
NC_035084.1	4169985	.	T	C	.	.	MAF_USDA=1.639
NC_035084.1	4169995	.	A	C	.	.	MAF_INRAE=22.5;MAF_USDA=18.235
NC_035084.1	4170025	.	A	T	.	.	MAF_USDA=21.765
NC_035084.1	4170031	.	C	T	.	.	MAF_USDA=46.471
NC_035084.1	4170032	.	C	A	.	.	MAF_USDA=20.0
NC_035084.1	4170036	.	C	T	.	.	MAF_USDA=1.639
NC_035084.1	4170131	.	A	G	.	.	MAF_USDA=4.762
NC_035084.1	4170149	.	C	T	.	.	MAF_USDA=18.824
NC_035084.1	4170150	.	A	G	.	.	MAF_USDA=18.824
NC_035084.1	4170155	.	C	T	.	.	MAF_USDA=19.643
NC_035084.1	4170168	.	G	A	.	.	MAF_USDA=17.647
NC_035084.1	4170170	.	A	G	.	.	MAF_USDA=18.033
NC_035084.1	4170171	.	T	G	.	.	MAF_USDA=18.235
NC_035084.1	4170198	.	T	C	.	.	MAF_USDA=18.235
NC_035084.1	4170208	.	G	A	.	.	MAF_USDA=1.639
NC_035084.1	4170233	.	T	C	.	.	MAF_INRAE=20.253;MAF_USDA=38.824
NC_035084.1	4170241	.	A	G	.	.	MAF_INRAE=26.316;MAF_USDA=8.235
NC_035084.1	4170281	.	A	G	.	.	MAF_INRAE=21.667;MAF_USDA=16.667
NC_035084.1	4170285	.	C	A	.	.	MAF_INRAE=10.526;MAF_USDA=7.377
NC_035084.1	4170298	.	T	A	.	.	MAF_INRAE=19.62;MAF_USDA=37.647
NC_035084.1	4170301	.	G	T	.	.	MAF_USDA=2.459
NC_035084.1	4170333	.	T	A	.	.	MAF_INRAE=3.333
NC_035084.1	4170404	.	G	T	.	.	MAF_USDA=2.459
NC_035084.1	4170428	.	T	C	.	.	MAF_USDA=1.639
NC_035084.1	4170474	.	G	A	.	.	MAF_USDA=1.639
NC_035084.1	4170492	.	T	A	.	.	MAF_INRAE=32.5;MAF_USDA=6.471
NC_035084.1	4170590	.	G	A	.	.	MAF_USDA=16.667
NC_035084.1	4170597	.	G	A	.	.	MAF_INRAE=10.526;MAF_USDA=15.294
NC_035084.1	4170644	.	C	G	.	.	MAF_USDA=8.333
NC_035084.1	4170674	.	T	C	.	.	MAF_INRAE=22.152;MAF_USDA=42.353
NC_035084.1	4170697	.	G	A	.	.	MAF_INRAE=10.526;MAF_USDA=7.377
NC_035084.1	4170699	.	A	C	.	.	MAF_USDA=1.639
NC_035084.1	4170700	.	G	A	.	.	MAF_USDA=1.639
NC_035084.1	4170715	.	T	C	.	.	MAF_INRAE=25.833;MAF_USDA=37.647
NC_035084.1	4170716	.	T	A	.	.	MAF_INRAE=5.0;MAF_USDA=5.738
NC_035084.1	4170727	.	C	T	.	.	MAF_USDA=6.557
NC_035084.1	4170738	.	C	T	.	.	MAF_USDA=5.738
NC_035084.1	4170777	.	C	T	.	.	MAF_USDA=2.459
NC_035084.1	4170778	.	G	A	.	.	MAF_USDA=7.647
NC_035084.1	4170794	.	T	G	.	.	MAF_INRAE=25.833;MAF_USDA=40.588
NC_035084.1	4170822	.	G	A	.	.	MAF_INRAE=6.962;MAF_USDA=18.75
NC_035084.1	4170845	.	A	T	.	.	MAF_INRAE=21.519
NC_035084.1	4170859	.	A	G	.	.	MAF_USDA=6.557
NC_035084.1	4170877	.	T	A	.	.	MAF_INRAE=14.557;MAF_USDA=10.119
NC_035084.1	4170879	.	C	T	.	.	MAF_USDA=2.5
NC_035084.1	4170897	.	C	G	.	.	MAF_INRAE=5.696
NC_035084.1	4170907	.	C	A	.	.	MAF_INRAE=12.658;MAF_USDA=7.647
NC_035084.1	4170953	.	C	G	.	.	MAF_USDA=22.917
NC_035084.1	4170960	.	G	C	.	.	MAF_USDA=2.083
NC_035084.1	4170970	.	C	T	.	.	MAF_INRAE=15.789;MAF_USDA=31.25
NC_035084.1	4170985	.	T	G	.	.	MAF_INRAE=4.43
NC_035084.1	4170989	.	A	G	.	.	MAF_INRAE=8.333
NC_035084.1	4170992	.	G	A	.	.	MAF_INRAE=5.696;MAF_USDA=8.333
NC_035084.1	4171014	.	C	T	.	.	MAF_INRAE=10.526
NC_035084.1	4171027	.	A	C	.	.	MAF_INRAE=5.263;MAF_USDA=7.229
NC_035084.1	4171061	.	C	T	.	.	MAF_INRAE=15.19;MAF_USDA=10.843
NC_035084.1	4171065	.	T	G	.	.	MAF_INRAE=18.333;MAF_USDA=8.929
NC_035084.1	4171073	.	G	A	.	.	MAF_USDA=8.333
NC_035084.1	4171074	.	C	T	.	.	MAF_USDA=2.459
NC_035084.1	4171094	.	T	C	.	.	MAF_INRAE=22.152;MAF_USDA=31.765
NC_035084.1	4171095	.	G	A	.	.	MAF_USDA=7.647
NC_035084.1	4171097	.	C	T	.	.	MAF_USDA=2.459
NC_035084.1	4171159	.	C	T	.	.	MAF_INRAE=7.595;MAF_USDA=17.059
NC_035084.1	4171176	.	C	T	.	.	MAF_USDA=2.459
NC_035084.1	4171177	.	A	T	.	.	MAF_USDA=2.459
NC_035084.1	4171281	.	G	T	.	.	MAF_USDA=1.639
NC_035084.1	4171284	.	C	T	.	.	MAF_INRAE=22.152;MAF_USDA=30.0
NC_035084.1	4171305	.	G	C	.	.	MAF_INRAE=37.342;MAF_USDA=22.941
NC_035084.1	4171316	.	G	C	.	.	MAF_INRAE=22.152;MAF_USDA=30.0
NC_035084.1	4171360	.	T	C	.	.	MAF_INRAE=24.167;MAF_USDA=12.5
NC_035084.1	4171408	.	C	T	.	.	MAF_USDA=8.333
NC_035084.1	4171481	.	A	G	.	.	MAF_USDA=1.639
NC_035084.1	4171488	.	A	C	.	.	MAF_INRAE=26.582;MAF_USDA=41.566
NC_035084.1	4171509	.	G	A	.	.	MAF_INRAE=36.709;MAF_USDA=33.529
NC_035084.1	4171519	.	C	T	.	.	MAF_INRAE=26.582;MAF_USDA=40.588
NC_035084.1	4171526	.	T	C	.	.	MAF_USDA=1.639
NC_035084.1	4171530	.	T	A	.	.	MAF_USDA=3.529
NC_035084.1	4171550	.	T	G	.	.	MAF_USDA=5.294
NC_035084.1	4171562	.	T	G	.	.	MAF_INRAE=17.089;MAF_USDA=26.471
NC_035084.1	4171566	.	G	A	.	.	MAF_INRAE=37.5;MAF_USDA=24.706
NC_035084.1	4171598	.	A	G	.	.	MAF_USDA=5.882
NC_035084.1	4171607	.	G	T	.	.	MAF_INRAE=25.0;MAF_USDA=12.5
NC_035084.1	4171639	.	T	G	.	.	MAF_INRAE=7.5;MAF_USDA=12.5
NC_035084.1	4171649	.	G	T	.	.	MAF_INRAE=7.5;MAF_USDA=5.294
NC_035084.1	4171660	.	C	A	.	.	MAF_INRAE=5.833;MAF_USDA=3.529
NC_035084.1	4171667	.	A	T	.	.	MAF_INRAE=7.5;MAF_USDA=1.639
NC_035084.1	4171678	.	C	T	.	.	MAF_INRAE=49.367;MAF_USDA=19.412
NC_035084.1	4171680	.	G	C	.	.	MAF_INRAE=8.333;MAF_USDA=1.639
NC_035084.1	4171710	.	T	C	.	.	MAF_INRAE=26.316;MAF_USDA=3.279
NC_035084.1	4171727	.	T	A	.	.	MAF_INRAE=15.823
NC_035084.1	4171801	.	T	C	.	.	MAF_INRAE=7.5;MAF_USDA=1.639
NC_035084.1	4171809	.	C	T	.	.	MAF_INRAE=36.076;MAF_USDA=23.529
NC_035084.1	4171811	.	G	T	.	.	MAF_USDA=3.529
NC_035084.1	4171821	.	A	T	.	.	MAF_INRAE=47.5
NC_035084.1	4171863	.	T	G	.	.	MAF_USDA=8.333
NC_035084.1	4171876	.	A	G	.	.	MAF_USDA=4.167
NC_035084.1	4171906	.	T	C	.	.	MAF_USDA=7.059
NC_035084.1	4171924	.	C	T	.	.	MAF_USDA=4.167
NC_035084.1	4171958	.	T	A	.	.	MAF_INRAE=32.5;MAF_USDA=4.706
NC_035084.1	4171967	.	C	A	.	.	MAF_USDA=8.333
NC_035084.1	4171995	.	T	G	.	.	MAF_INRAE=32.5;MAF_USDA=9.412
NC_035084.1	4171999	.	T	G	.	.	MAF_INRAE=34.81;MAF_USDA=24.706
NC_035084.1	4172000	.	G	T	.	.	MAF_INRAE=32.5;MAF_USDA=8.235
NC_035084.1	4172115	.	T	C	.	.	MAF_USDA=2.5
NC_035084.1	4172211	.	G	C	.	.	MAF_INRAE=10.526;MAF_USDA=5.833
NC_035084.1	4172294	.	T	A	.	.	MAF_USDA=3.448
NC_035084.1	4172309	.	C	A	.	.	MAF_USDA=6.034
NC_035084.1	4172315	.	A	T	.	.	MAF_USDA=5.085
NC_035084.1	4172321	.	T	C	.	.	MAF_USDA=5.882
NC_035084.1	4172342	.	G	A	.	.	MAF_USDA=4.167
NC_035084.1	4172361	.	T	A	.	.	MAF_USDA=3.279
NC_035084.1	4172443	.	A	C	.	.	MAF_INRAE=21.053;MAF_USDA=29.412
NC_035084.1	4172452	.	G	A	.	.	MAF_USDA=5.882
NC_035084.1	4172456	.	A	G	.	.	MAF_INRAE=10.526;MAF_USDA=6.557
NC_035084.1	4172460	.	C	G	.	.	MAF_USDA=7.059
NC_035084.1	4172465	.	T	G	.	.	MAF_INRAE=10.526;MAF_USDA=3.279
NC_035084.1	4172469	.	C	T	.	.	MAF_USDA=3.529
NC_035084.1	4172478	.	G	A	.	.	MAF_INRAE=36.842;MAF_USDA=33.529
NC_035084.1	4172488	.	A	G	.	.	MAF_USDA=9.016
NC_035084.1	4172503	.	T	C	.	.	MAF_INRAE=5.263;MAF_USDA=34.118
NC_035084.1	4172524	.	A	T	.	.	MAF_INRAE=31.579;MAF_USDA=34.706
NC_035084.1	4172533	.	G	A	.	.	MAF_INRAE=26.316;MAF_USDA=27.647
NC_035084.1	4172570	.	T	A	.	.	MAF_INRAE=36.842
NC_035084.1	4172608	.	C	T	.	.	MAF_USDA=2.083
NC_035084.1	4172610	.	T	A	.	.	MAF_USDA=2.083
NC_035084.1	4172616	.	T	G	.	.	MAF_USDA=47.619
NC_035084.1	4172620	.	C	A	.	.	MAF_USDA=48.824
NC_035084.1	4172622	.	A	C	.	.	MAF_USDA=48.824
NC_035084.1	4172654	.	A	G	.	.	MAF_USDA=1.639
NC_035084.1	4172699	.	C	T	.	.	MAF_USDA=8.333
NC_035084.1	4172713	.	T	C	.	.	MAF_USDA=18.235
NC_035084.1	4172727	.	G	T	.	.	MAF_USDA=17.857
NC_035084.1	4172734	.	G	A	.	.	MAF_USDA=1.667
NC_035084.1	4172742	.	T	A	.	.	MAF_USDA=30.357
NC_035084.1	4172760	.	G	A	.	.	MAF_USDA=39.583
NC_035084.1	4173207	.	C	T	.	.	MAF_USDA=37.5
NC_035084.1	4173239	.	T	A	.	.	MAF_USDA=4.098
NC_035084.1	4173266	.	T	C	.	.	MAF_USDA=13.529
NC_035084.1	4173279	.	C	T	.	.	MAF_USDA=45.882
NC_035084.1	4173306	.	C	T	.	.	MAF_USDA=48.81
NC_035084.1	4173315	.	T	C	.	.	MAF_USDA=1.667
NC_035084.1	4173323	.	C	T	.	.	MAF_USDA=4.237
NC_035084.1	4173330	.	C	G	.	.	MAF_USDA=47.917
NC_035084.1	4178311	.	C	T	.	.	MAF_USDA=6.707
NC_035084.1	4178321	.	C	A	.	.	MAF_USDA=7.229
NC_035084.1	4178332	.	A	T	.	.	MAF_INRAE=10.526;MAF_USDA=2.459
NC_035084.1	4178345	.	G	A	.	.	MAF_USDA=17.647
NC_035084.1	4178349	.	C	T	.	.	MAF_USDA=9.836
NC_035084.1	4178355	.	G	A	.	.	MAF_USDA=2.459
NC_035084.1	4178370	.	T	G	.	.	MAF_USDA=18.824
NC_035084.1	4178397	.	T	C	.	.	MAF_INRAE=49.367;MAF_USDA=26.19
NC_035084.1	4178485	.	C	T	.	.	MAF_USDA=4.098
NC_035084.1	4178512	.	G	T	.	.	MAF_INRAE=6.329
NC_035084.1	4178513	.	G	A	.	.	MAF_INRAE=5.0
NC_035084.1	4178514	.	G	T	.	.	MAF_USDA=1.639
NC_035084.1	4178526	.	A	T	.	.	MAF_USDA=1.639
NC_035084.1	4178529	.	C	G	.	.	MAF_INRAE=5.0
NC_035084.1	4178539	.	G	T	.	.	MAF_USDA=6.471
NC_035084.1	4178585	.	T	C	.	.	MAF_USDA=5.882
NC_035084.1	4178638	.	A	T	.	.	MAF_USDA=9.836
NC_035084.1	4178642	.	T	A	.	.	MAF_USDA=8.197
NC_035084.1	4178655	.	G	T,*	.	.	MAF_INRAE=15.789;MAF_USDA=3.279
NC_035084.1	4178670	.	C	T	.	.	MAF_USDA=4.918
NC_035084.1	4178703	.	G	A	.	.	MAF_USDA=47.561
NC_035084.1	4178753	.	A	G	.	.	MAF_USDA=6.471
NC_035084.1	4178773	.	G	T	.	.	MAF_INRAE=20.886;MAF_USDA=48.235
NC_035084.1	4178788	.	A	G	.	.	MAF_INRAE=26.316;MAF_USDA=10.833
NC_035084.1	4178799	.	T	A	.	.	MAF_USDA=5.738
NC_035084.1	4178817	.	T	C	.	.	MAF_INRAE=30.38;MAF_USDA=32.353
NC_035084.1	4178865	.	G	C	.	.	MAF_INRAE=48.734;MAF_USDA=13.69
NC_035084.1	4178889	.	C	A	.	.	MAF_INRAE=39.167;MAF_USDA=47.059
NC_035084.1	4178890	.	C	T	.	.	MAF_INRAE=39.167;MAF_USDA=47.059
NC_035084.1	4178919	.	A	G	.	.	MAF_USDA=7.759
NC_035084.1	4178941	.	G	T	.	.	MAF_USDA=4.31
NC_035084.1	4178945	.	G	A	.	.	MAF_USDA=15.517
NC_035084.1	4178957	.	G	A	.	.	MAF_USDA=3.448
NC_035084.1	4178999	.	A	C	.	.	MAF_INRAE=13.291;MAF_USDA=20.0
NC_035084.1	4179001	.	G	T	.	.	MAF_INRAE=10.833;MAF_USDA=20.588
NC_035084.1	4179026	.	G	A	.	.	MAF_USDA=6.471
NC_035084.1	4179053	.	G	A	.	.	MAF_USDA=5.738
NC_035084.1	4179061	.	T	C	.	.	MAF_USDA=47.059
NC_035084.1	4179062	.	G	A	.	.	MAF_USDA=13.529
NC_035084.1	4179083	.	G	T,*	.	.	MAF_INRAE=15.789
NC_035084.1	4179182	.	C	G	.	.	MAF_INRAE=20.886;MAF_USDA=20.0
NC_035084.1	4179188	.	T	C	.	.	MAF_USDA=1.639
NC_035084.1	4179200	.	G	T	.	.	MAF_INRAE=36.709;MAF_USDA=30.0
NC_035084.1	4179247	.	G	T	.	.	MAF_INRAE=22.785;MAF_USDA=37.647
NC_035084.1	4179260	.	C	T	.	.	MAF_INRAE=36.076;MAF_USDA=27.647
NC_035084.1	4179261	.	A	G	.	.	MAF_INRAE=20.833;MAF_USDA=20.0
NC_035084.1	4179265	.	A	G	.	.	MAF_USDA=33.333
NC_035084.1	4179267	.	T	G	.	.	MAF_USDA=37.647
NC_035084.1	4179270	.	T	C	.	.	MAF_USDA=9.412
NC_035084.1	4179289	.	T	A	.	.	MAF_USDA=21.739
NC_035084.1	4179295	.	T	A	.	.	MAF_USDA=9.016
NC_035084.1	4179310	.	G	A	.	.	MAF_INRAE=10.526;MAF_USDA=14.118
NC_035084.1	4179322	.	T	A	.	.	MAF_INRAE=6.962;MAF_USDA=14.118
NC_035084.1	4179404	.	T	C	.	.	MAF_USDA=2.976
NC_035084.1	4179421	.	G	A	.	.	MAF_INRAE=42.105;MAF_USDA=26.19
NC_035084.1	4179426	.	T	A	.	.	MAF_INRAE=42.105;MAF_USDA=26.19
NC_035084.1	4179464	.	C	T	.	.	MAF_USDA=7.229
NC_035084.1	4179471	.	G	C	.	.	MAF_USDA=16.667
NC_035084.1	4179477	.	T	C	.	.	MAF_USDA=16.667
NC_035084.1	4179655	.	T	G	.	.	MAF_USDA=7.377
NC_035084.1	4179702	.	C	G	.	.	MAF_USDA=22.917
NC_035084.1	4179713	.	C	G	.	.	MAF_USDA=22.917
NC_035084.1	4179724	.	T	C	.	.	MAF_USDA=7.647
NC_035084.1	4179729	.	C	A	.	.	MAF_USDA=20.833
NC_035084.1	4179747	.	C	A	.	.	MAF_USDA=11.176
NC_035084.1	4179770	.	C	T	.	.	MAF_USDA=50.0
NC_035084.1	4179771	.	A	G	.	.	MAF_USDA=16.667
NC_035084.1	4179772	.	TC	TA	.	.	MAF_USDA=25.0
NC_035084.1	4179780	.	GATGTTGATGAGAACTTGTGA	GATGTTGATGAGAACTTGTGG	.	.	MAF_USDA=43.75
NC_035084.1	4180037	.	T	C	.	.	MAF_USDA=9.016
NC_035084.1	4180044	.	T	C	.	.	MAF_USDA=12.5
NC_035084.1	4180053	.	C	G	.	.	MAF_USDA=12.5
NC_035084.1	4180054	.	C	T	.	.	MAF_USDA=17.059
NC_035084.1	4180060	.	G	A	.	.	MAF_USDA=8.333
NC_035084.1	4180064	.	G	T	.	.	MAF_USDA=3.279
NC_035084.1	4180078	.	T	G	.	.	MAF_USDA=45.833
NC_035084.1	4180081	.	A	G	.	.	MAF_USDA=45.833
NC_035084.1	4180087	.	T	A	.	.	MAF_USDA=8.235
NC_035084.1	4180094	.	T	C	.	.	MAF_USDA=16.667
NC_035084.1	4180104	.	T	G	.	.	MAF_INRAE=16.667;MAF_USDA=1.639
NC_035084.1	4180117	.	T	A	.	.	MAF_USDA=8.235
NC_035084.1	4180123	.	C	T	.	.	MAF_USDA=16.667
NC_035084.1	4180154	.	C	A	.	.	MAF_USDA=18.75
NC_035084.1	4180155	.	A	T	.	.	MAF_USDA=18.75
NC_035084.1	4180211	.	T	C	.	.	MAF_USDA=1.695
NC_035084.1	4180230	.	C	T	.	.	MAF_USDA=7.927
NC_035084.1	4180235	.	T	C	.	.	MAF_USDA=43.902
NC_035084.1	4180283	.	G	A	.	.	MAF_USDA=28.261
NC_035084.1	4180290	.	G	T	.	.	MAF_USDA=49.39
NC_035084.1	4180298	.	A	G	.	.	MAF_USDA=50.0
NC_035084.1	4180317	.	G	A	.	.	MAF_USDA=38.889
NC_035084.1	4180318	.	G	T	.	.	MAF_USDA=38.889
NC_035084.1	4180321	.	T	G	.	.	MAF_USDA=21.739
NC_035084.1	4180350	.	A	T	.	.	MAF_USDA=2.542
NC_035084.1	4180364	.	T	G	.	.	MAF_USDA=36.957
NC_035084.1	4180366	.	A	C	.	.	MAF_USDA=36.957
NC_035084.1	4180505	.	CC	CT	.	.	MAF_USDA=47.826
NC_035084.1	4180521	.	C	G	.	.	MAF_USDA=4.237
NC_035084.1	4180523	.	T	G	.	.	MAF_USDA=7.317
NC_035084.1	4180670	.	C	T	.	.	MAF_USDA=6.627
NC_035084.1	4180672	.	A	T	.	.	MAF_USDA=16.667
NC_035084.1	4180673	.	C	G	.	.	MAF_USDA=2.542
NC_035084.1	4180703	.	T	C	.	.	MAF_USDA=46.386
NC_035084.1	4180710	.	A	G	.	.	MAF_USDA=2.083
NC_035084.1	4180712	.	C	T	.	.	MAF_USDA=16.667
NC_035084.1	4180749	.	T	C	.	.	MAF_USDA=32.738
NC_035084.1	4180759	.	G	T	.	.	MAF_USDA=41.071
NC_035084.1	4180838	.	A	G	.	.	MAF_USDA=33.333
NC_035084.1	4180843	.	T	C	.	.	MAF_USDA=16.667
NC_035084.1	4180861	.	G	A	.	.	MAF_USDA=43.75
NC_035084.1	4180889	.	A	G	.	.	MAF_USDA=12.5
NC_035084.1	4180894	.	T	C	.	.	MAF_USDA=16.667
NC_035084.1	4181847	.	T	G	.	.	MAF_USDA=2.586
NC_035084.1	4181848	.	G	A	.	.	MAF_USDA=7.407
NC_035084.1	4181872	.	G	T	.	.	MAF_USDA=8.696
NC_035084.1	4181891	.	C	A	.	.	MAF_USDA=9.259
NC_035084.1	4182000	.	C	T	.	.	MAF_USDA=23.913
NC_035084.1	4182220	.	T	G	.	.	MAF_USDA=11.864
NC_035084.1	4182256	.	C	G	.	.	MAF_USDA=26.22
NC_035084.1	4182267	.	A	G	.	.	MAF_USDA=30.435
NC_035084.1	4182362	.	C	G	.	.	MAF_USDA=15.217
NC_035084.1	4182419	.	G	A	.	.	MAF_USDA=3.333
NC_035084.1	4182434	.	T	G	.	.	MAF_USDA=21.687
NC_035084.1	4182448	.	C	T	.	.	MAF_USDA=2.083
NC_035084.1	4182458	.	G	A	.	.	MAF_USDA=16.667
NC_035084.1	4182463	.	A	T	.	.	MAF_USDA=1.639
NC_035084.1	4182468	.	C	T	.	.	MAF_USDA=7.377
NC_035084.1	4182475	.	A	G	.	.	MAF_USDA=3.279
NC_035084.1	4182482	.	G	A	.	.	MAF_USDA=3.529
NC_035084.1	4182489	.	G	T	.	.	MAF_USDA=5.294
NC_035084.1	4182494	.	C	T	.	.	MAF_USDA=12.5
NC_035084.1	4182495	.	A	G	.	.	MAF_USDA=25.595
NC_035084.1	4182505	.	TGGA	TGGG	.	.	MAF_USDA=43.75
NC_035084.1	4182520	.	T	A	.	.	MAF_USDA=16.667
NC_035084.1	4182522	.	T	G	.	.	MAF_USDA=14.167
NC_035084.1	4182527	.	C	T	.	.	MAF_USDA=12.5
NC_035084.1	4182528	.	G	A	.	.	MAF_USDA=8.333
NC_035084.1	4182532	.	G	A	.	.	MAF_USDA=39.583
NC_035084.1	4182546	.	G	T	.	.	MAF_USDA=7.5
NC_035084.1	4182556	.	A	G	.	.	MAF_USDA=10.0
NC_035084.1	4182566	.	A	G	.	.	MAF_USDA=1.667
NC_035084.1	4182575	.	C	A	.	.	MAF_USDA=14.286
NC_035084.1	4182579	.	G	C	.	.	MAF_USDA=5.488
NC_035084.1	4182580	.	A	G	.	.	MAF_INRAE=10.526;MAF_USDA=8.197
NC_035084.1	4182588	.	G	C	.	.	MAF_USDA=14.583
NC_035084.1	4182600	.	G	A	.	.	MAF_USDA=13.529
NC_035084.1	4182604	.	G	A	.	.	MAF_USDA=28.824
NC_035084.1	4182615	.	C	G	.	.	MAF_USDA=6.557
NC_035084.1	4182618	.	G	T	.	.	MAF_USDA=9.016
NC_035084.1	4182623	.	C	T	.	.	MAF_USDA=10.417
NC_035084.1	4182624	.	G	A	.	.	MAF_USDA=20.833
NC_035084.1	4182636	.	G	A	.	.	MAF_USDA=7.377
NC_035084.1	4182640	.	G	T	.	.	MAF_USDA=3.333
NC_035084.1	4182656	.	T	C	.	.	MAF_USDA=10.833
NC_035084.1	4182767	.	GGATGGGTGA	GGATGGGTGG	.	.	MAF_USDA=22.917
NC_035084.1	4182781	.	T	A	.	.	MAF_USDA=18.75
NC_035084.1	4182783	.	T	G	.	.	MAF_USDA=14.583
NC_035084.1	4182801	.	G	T	.	.	MAF_USDA=9.016
NC_035084.1	4182804	.	T	G	.	.	MAF_USDA=9.016
NC_035084.1	4182813	.	C	T	.	.	MAF_USDA=4.098
NC_035084.1	4182838	.	C	T	.	.	MAF_USDA=7.229
NC_035084.1	4182869	.	C	A	.	.	MAF_USDA=22.892
NC_035084.1	4182875	.	G	A	.	.	MAF_USDA=2.542
NC_035084.1	4182884	.	C	A	.	.	MAF_USDA=7.229
NC_035084.1	4182920	.	A	C	.	.	MAF_INRAE=10.526
NC_035084.1	4182960	.	G	A	.	.	MAF_USDA=1.695
NC_035084.1	4182962	.	G	T	.	.	MAF_INRAE=10.526;MAF_USDA=10.169
NC_035084.1	4182983	.	T	G	.	.	MAF_USDA=22.619
NC_035084.1	4182984	.	C	A	.	.	MAF_USDA=25.0
NC_035084.1	4183000	.	G	T	.	.	MAF_USDA=11.667
NC_035084.1	4183001	.	T	C	.	.	MAF_USDA=20.833
NC_035084.1	4183014	.	C	A	.	.	MAF_USDA=6.471
NC_035084.1	4183021	.	C	G	.	.	MAF_USDA=5.738
NC_035084.1	4183023	.	G	A	.	.	MAF_USDA=12.353
NC_035084.1	4183046	.	C	A	.	.	MAF_USDA=8.333
NC_035084.1	4183055	.	G	A	.	.	MAF_USDA=10.417
NC_035084.1	4183080	.	C	A	.	.	MAF_USDA=10.417
NC_035084.1	4183161	.	T	C	.	.	MAF_USDA=16.667
NC_035084.1	4183183	.	A	G	.	.	MAF_USDA=19.565
NC_035084.1	4183208	.	C	A	.	.	MAF_USDA=8.696
NC_035084.1	4183699	.	A	T	.	.	MAF_USDA=30.435
NC_035084.1	4183779	.	T	G	.	.	MAF_USDA=43.478
NC_035084.1	4183856	.	C	A	.	.	MAF_USDA=41.304
NC_035084.1	4184410	.	A	G	.	.	MAF_USDA=16.667
NC_035084.1	4184425	.	G	A	.	.	MAF_USDA=16.667
NC_035084.1	4184442	.	A	G	.	.	MAF_USDA=18.75
NC_035084.1	4184457	.	G	A	.	.	MAF_USDA=18.75
NC_035084.1	4184461	.	A	G	.	.	MAF_USDA=5.738
NC_035084.1	4184497	.	G	T	.	.	MAF_USDA=2.459
NC_035084.1	4184513	.	C	T	.	.	MAF_USDA=2.459
NC_035084.1	4184530	.	T	A	.	.	MAF_USDA=12.5
NC_035084.1	4184539	.	G	A	.	.	MAF_USDA=9.836
NC_035084.1	4184543	.	T	G	.	.	MAF_USDA=6.25
NC_035084.1	4184544	.	G	T	.	.	MAF_USDA=2.459
NC_035084.1	4184549	.	C	G	.	.	MAF_USDA=2.459
NC_035084.1	4184579	.	C	T	.	.	MAF_USDA=1.639
NC_035084.1	4184606	.	A	T	.	.	MAF_INRAE=18.333;MAF_USDA=6.471
NC_035084.1	4184624	.	T	C	.	.	MAF_USDA=2.459
NC_035084.1	4184673	.	C	A	.	.	MAF_INRAE=10.526
NC_035084.1	4184716	.	T	G	.	.	MAF_INRAE=26.316;MAF_USDA=46.471
NC_035084.1	4184729	.	C	A	.	.	MAF_USDA=2.459
NC_035084.1	4184731	.	G	A	.	.	MAF_INRAE=36.842;MAF_USDA=42.353
NC_035084.1	4184746	.	A	T	.	.	MAF_INRAE=26.316;MAF_USDA=3.279
NC_035084.1	4184755	.	C	T	.	.	MAF_INRAE=21.053;MAF_USDA=6.471
NC_035084.1	4185698	.	T	C	.	.	MAF_USDA=11.765
NC_035084.1	4185716	.	C	T	.	.	MAF_INRAE=10.526
NC_035084.1	4185755	.	T	G	.	.	MAF_USDA=47.024
NC_035084.1	4185787	.	C	T	.	.	MAF_INRAE=36.842;MAF_USDA=45.238
NC_035084.1	4185788	.	A	C	.	.	MAF_USDA=35.119
NC_035084.1	4185798	.	T	A	.	.	MAF_USDA=4.237
NC_035084.1	4185800	.	A	G	.	.	MAF_USDA=8.333
NC_035084.1	4185813	.	C	T	.	.	MAF_USDA=2.542
NC_035084.1	4185823	.	T	C	.	.	MAF_USDA=4.237
NC_035084.1	4185842	.	C	A	.	.	MAF_USDA=7.831
NC_035084.1	4185856	.	C	G	.	.	MAF_INRAE=4.167;MAF_USDA=1.695
NC_035084.1	4185873	.	A	C	.	.	MAF_USDA=3.39
NC_035084.1	4185903	.	C	G	.	.	MAF_INRAE=2.5;MAF_USDA=3.39
NC_035084.1	4185928	.	T	C	.	.	MAF_USDA=2.542
NC_035084.1	4185940	.	T	C	.	.	MAF_USDA=12.048
NC_035084.1	4185946	.	A	G	.	.	MAF_USDA=3.614
NC_035084.1	4189199	.	C	A	.	.	MAF_USDA=37.5
NC_035084.1	4189272	.	C	T	.	.	MAF_USDA=16.867
NC_035084.1	4189309	.	C	A	.	.	MAF_USDA=1.176
NC_035084.1	4189323	.	A	T	.	.	MAF_USDA=19.412
NC_035084.1	4189347	.	A	G	.	.	MAF_INRAE=36.842;MAF_USDA=25.294
NC_035084.1	4189354	.	G	A	.	.	MAF_USDA=8.929
NC_035084.1	4189518	.	C	T	.	.	MAF_USDA=1.639
NC_035084.1	4189703	.	G	A	.	.	MAF_USDA=12.5
NC_035084.1	4189733	.	C	T	.	.	MAF_USDA=33.529
NC_035084.1	4189784	.	G	C	.	.	MAF_USDA=35.417
NC_035084.1	4189786	.	T	A	.	.	MAF_USDA=35.417
NC_035084.1	4189849	.	C	T	.	.	MAF_USDA=1.639
NC_035084.1	4189882	.	G	A	.	.	MAF_USDA=20.588
NC_035084.1	4190175	.	C	T	.	.	MAF_USDA=8.333
NC_035084.1	4190225	.	C	T	.	.	MAF_USDA=4.167
NC_035084.1	4190229	.	C	T	.	.	MAF_USDA=16.667
NC_035084.1	4190250	.	C	T	.	.	MAF_INRAE=1.667
NC_035084.1	4191021	.	A	C	.	.	MAF_USDA=1.639
NC_035084.1	4191075	.	C	A	.	.	MAF_INRAE=31.579;MAF_USDA=17.059
NC_035084.1	4191129	.	A	G	.	.	MAF_INRAE=5.263;MAF_USDA=12.5
NC_035084.1	4191147	.	A	C	.	.	MAF_USDA=6.25
NC_035084.1	4191240	.	A	T	.	.	MAF_INRAE=17.5
NC_035084.1	4191243	.	A	C	.	.	MAF_INRAE=28.481
NC_035084.1	4191244	.	C	A	.	.	MAF_INRAE=46.667
NC_035084.1	4191253	.	A	G	.	.	MAF_USDA=11.475
NC_035084.1	4191291	.	T	C	.	.	MAF_INRAE=49.367;MAF_USDA=17.059
NC_035084.1	4191330	.	A	C	.	.	MAF_USDA=3.529
NC_035084.1	4191363	.	G	A	.	.	MAF_INRAE=5.0;MAF_USDA=1.639
NC_035084.1	4191382	.	T	C	.	.	MAF_INRAE=46.835;MAF_USDA=27.059
NC_035084.1	4191385	.	C	T	.	.	MAF_INRAE=15.0;MAF_USDA=2.459
NC_035084.1	4191476	.	G	A	.	.	MAF_INRAE=19.167;MAF_USDA=3.529
NC_035084.1	4191488	.	A	C	.	.	MAF_INRAE=5.0;MAF_USDA=1.639
NC_035084.1	4191494	.	A	G	.	.	MAF_USDA=10.417
NC_035084.1	4191510	.	T	G	.	.	MAF_INRAE=24.684;MAF_USDA=38.824
NC_035084.1	4191531	.	C	A	.	.	MAF_INRAE=5.833;MAF_USDA=3.529
NC_035084.1	4191542	.	G	A	.	.	MAF_INRAE=49.367;MAF_USDA=25.294
NC_035084.1	4191547	.	G	A	.	.	MAF_INRAE=26.316;MAF_USDA=4.098
NC_035084.1	4191615	.	C	T	.	.	MAF_INRAE=9.167;MAF_USDA=6.557
NC_035084.1	4191738	.	C	A	.	.	MAF_INRAE=25.316;MAF_USDA=39.881
NC_035084.1	4191829	.	C	T	.	.	MAF_INRAE=37.342;MAF_USDA=27.647
NC_035084.1	4191868	.	A	G	.	.	MAF_INRAE=26.316;MAF_USDA=4.098
NC_035084.1	4191881	.	C	T	.	.	MAF_INRAE=26.316;MAF_USDA=4.098
NC_035084.1	4191882	.	T	G	.	.	MAF_USDA=4.098
NC_035084.1	4191890	.	G	C	.	.	MAF_USDA=4.918
NC_035084.1	4191893	.	T	C	.	.	MAF_USDA=4.918
NC_035084.1	4191928	.	T	G	.	.	MAF_INRAE=37.975;MAF_USDA=27.647
NC_035084.1	4192042	.	C	T	.	.	MAF_INRAE=26.316;MAF_USDA=4.098
NC_035084.1	4192062	.	C	T	.	.	MAF_INRAE=7.5;MAF_USDA=2.941
NC_035084.1	4192065	.	C	A	.	.	MAF_INRAE=26.316;MAF_USDA=8.824
NC_035084.1	4192074	.	C	A	.	.	MAF_INRAE=10.833
NC_035084.1	4192210	.	G	A	.	.	MAF_INRAE=10.833;MAF_USDA=6.557
NC_035084.1	4192233	.	G	C	.	.	MAF_INRAE=5.0;MAF_USDA=1.639
NC_035084.1	4192295	.	T	C	.	.	MAF_USDA=5.294
NC_035084.1	4192299	.	A	G	.	.	MAF_USDA=5.294
NC_035084.1	4192326	.	T	A	.	.	MAF_INRAE=31.013;MAF_USDA=36.471
NC_035084.1	4192331	.	A	G	.	.	MAF_USDA=1.639
NC_035084.1	4192340	.	T	C	.	.	MAF_INRAE=5.0
NC_035084.1	4192345	.	G	A	.	.	MAF_INRAE=5.0
NC_035084.1	4192350	.	A	G	.	.	MAF_INRAE=48.101;MAF_USDA=15.882
NC_035084.1	4192354	.	A	T	.	.	MAF_INRAE=45.0;MAF_USDA=17.647
NC_035084.1	4192371	.	T	A	.	.	MAF_INRAE=48.101;MAF_USDA=17.059
NC_035084.1	4192374	.	A	G	.	.	MAF_INRAE=49.167;MAF_USDA=16.471
NC_035084.1	4192394	.	A	G	.	.	MAF_INRAE=32.911;MAF_USDA=35.882
NC_035084.1	4192405	.	T	C	.	.	MAF_USDA=4.098
NC_035084.1	4192432	.	T	G	.	.	MAF_INRAE=48.101;MAF_USDA=35.417
NC_035084.1	4192438	.	A	G	.	.	MAF_INRAE=4.167;MAF_USDA=1.639
NC_035084.1	4192448	.	T	G	.	.	MAF_INRAE=15.823;MAF_USDA=14.118
NC_035084.1	4192506	.	G	T	.	.	MAF_USDA=1.639
NC_035084.1	4192521	.	T	A	.	.	MAF_INRAE=32.911;MAF_USDA=31.176
NC_035084.1	4192525	.	C	A	.	.	MAF_INRAE=35.0;MAF_USDA=35.294
NC_035084.1	4192526	.	A	C	.	.	MAF_INRAE=35.0;MAF_USDA=41.667
NC_035084.1	4192538	.	A	C	.	.	MAF_USDA=4.918
NC_035084.1	4192547	.	C	T	.	.	MAF_USDA=3.529
NC_035084.1	4192554	.	A	C	.	.	MAF_INRAE=6.329;MAF_USDA=12.353
NC_035084.1	4192563	.	A	G	.	.	MAF_INRAE=10.833;MAF_USDA=4.918
NC_035084.1	4192574	.	G	A	.	.	MAF_USDA=6.25
NC_035084.1	4192595	.	G	A	.	.	MAF_USDA=1.639
NC_035084.1	4192610	.	G	A	.	.	MAF_USDA=35.294
NC_035084.1	4192628	.	A	C	.	.	MAF_USDA=48.235
NC_035084.1	4192631	.	T	G	.	.	MAF_INRAE=5.696;MAF_USDA=6.471
NC_035084.1	4192667	.	C	T	.	.	MAF_USDA=35.294
NC_035084.1	4192682	.	T	C	.	.	MAF_USDA=1.639
NC_035084.1	4192711	.	T	G	.	.	MAF_USDA=35.417
NC_035084.1	4192715	.	G	A	.	.	MAF_USDA=14.583
NC_035084.1	4192738	.	G	T	.	.	MAF_USDA=35.417
NC_035084.1	4192755	.	C	G	.	.	MAF_USDA=33.333
NC_035084.1	4192984	.	C	T	.	.	MAF_USDA=5.172
NC_035084.1	4192992	.	C	T	.	.	MAF_USDA=11.585
NC_035084.1	4193001	.	A	G	.	.	MAF_USDA=6.25
NC_035084.1	4193014	.	A	G	.	.	MAF_USDA=27.083
NC_035084.1	4193066	.	G	T	.	.	MAF_USDA=33.333
NC_035084.1	4193069	.	G	A	.	.	MAF_USDA=1.724
NC_035084.1	4193072	.	A	T	.	.	MAF_USDA=2.586
NC_035084.1	4193080	.	A	T	.	.	MAF_USDA=6.25
NC_035084.1	4193085	.	C	T	.	.	MAF_USDA=16.071
NC_035084.1	4193109	.	C	A	.	.	MAF_USDA=2.459
NC_035084.1	4193123	.	T	A	.	.	MAF_USDA=2.459
NC_035084.1	4193161	.	T	C	.	.	MAF_INRAE=26.316;MAF_USDA=45.833
NC_035084.1	4193179	.	T	A	.	.	MAF_USDA=13.095
NC_035084.1	4193197	.	A	G	.	.	MAF_INRAE=26.316;MAF_USDA=6.25
NC_035084.1	4193234	.	G	T	.	.	MAF_INRAE=26.316;MAF_USDA=35.417
NC_035084.1	4193235	.	C	T	.	.	MAF_USDA=22.353
NC_035084.1	4193244	.	A	T	.	.	MAF_USDA=39.583
NC_035084.1	4193245	.	A	G	.	.	MAF_USDA=37.5
NC_035084.1	4193253	.	A	G	.	.	MAF_USDA=31.25
NC_035084.1	4193254	.	T	G	.	.	MAF_USDA=31.25
NC_035084.1	4193270	.	G	A	.	.	MAF_INRAE=15.789;MAF_USDA=1.667
NC_035084.1	4193287	.	A	G	.	.	MAF_USDA=37.5
NC_035084.1	4193302	.	G	A	.	.	MAF_USDA=33.333
NC_035084.1	4193320	.	T	G	.	.	MAF_USDA=41.667
NC_035084.1	4193340	.	G	T	.	.	MAF_USDA=6.548
NC_035084.1	4193353	.	G	T	.	.	MAF_USDA=31.548
NC_035084.1	4193442	.	T	A	.	.	MAF_USDA=2.083
NC_035084.1	4193488	.	C	T	.	.	MAF_INRAE=10.526
NC_035084.1	4193499	.	T	G	.	.	MAF_INRAE=42.105;MAF_USDA=20.238
NC_035084.1	4193521	.	T	C	.	.	MAF_INRAE=31.579;MAF_USDA=12.353
NC_035084.1	4193570	.	T	A	.	.	MAF_INRAE=42.105;MAF_USDA=17.262
NC_035084.1	4193571	.	G	A	.	.	MAF_USDA=18.235
NC_035084.1	4193592	.	A	G	.	.	MAF_INRAE=10.0;MAF_USDA=9.412
NC_035084.1	4193594	.	C	T	.	.	MAF_INRAE=50.0;MAF_USDA=17.647
NC_035084.1	4193613	.	G	T	.	.	MAF_INRAE=26.316;MAF_USDA=8.824
NC_035084.1	4193626	.	C	T	.	.	MAF_INRAE=7.595;MAF_USDA=1.639
NC_035084.1	4193640	.	T	G	.	.	MAF_USDA=2.459
NC_035084.1	4193679	.	T	C	.	.	MAF_INRAE=31.646;MAF_USDA=35.882
NC_035084.1	4193688	.	C	G	.	.	MAF_INRAE=31.646;MAF_USDA=36.471
NC_035084.1	4193752	.	T	A	.	.	MAF_INRAE=11.392
NC_035084.1	4193758	.	G	A	.	.	MAF_INRAE=30.38;MAF_USDA=36.471
NC_035084.1	4193769	.	A	T	.	.	MAF_INRAE=7.595;MAF_USDA=1.639
NC_035084.1	4193771	.	A	G	.	.	MAF_INRAE=5.0;MAF_USDA=1.639
NC_035084.1	4193794	.	T	A	.	.	MAF_INRAE=45.57;MAF_USDA=17.059
NC_035084.1	4193867	.	C	T	.	.	MAF_INRAE=15.789;MAF_USDA=42.353
NC_035084.1	4193900	.	A	T	.	.	MAF_INRAE=26.316;MAF_USDA=41.667
NC_035084.1	4193963	.	T	C	.	.	MAF_USDA=2.459
NC_035084.1	4194039	.	C	A	.	.	MAF_USDA=4.706
NC_035084.1	4194040	.	A	G	.	.	MAF_USDA=4.706
NC_035084.1	4194050	.	G	T	.	.	MAF_INRAE=47.368;MAF_USDA=30.952
NC_035084.1	4194051	.	A	G	.	.	MAF_USDA=6.548
NC_035084.1	4194052	.	C	T	.	.	MAF_USDA=2.5
NC_035084.1	4194094	.	G	C	.	.	MAF_INRAE=47.368;MAF_USDA=32.738
NC_035084.1	4194129	.	C	T	.	.	MAF_USDA=9.036
NC_035084.1	4194213	.	A	T	.	.	MAF_INRAE=7.5;MAF_USDA=4.167
NC_035084.1	4194249	.	C	A	.	.	MAF_INRAE=44.937;MAF_USDA=14.118
NC_035084.1	4194264	.	A	T	.	.	MAF_INRAE=9.167;MAF_USDA=5.882
NC_035084.1	4194267	.	G	A	.	.	MAF_INRAE=20.886;MAF_USDA=33.529
NC_035084.1	4194276	.	A	T	.	.	MAF_INRAE=12.5;MAF_USDA=3.529
NC_035084.1	4194279	.	C	G	.	.	MAF_INRAE=13.158
NC_035084.1	4194287	.	G	A	.	.	MAF_USDA=5.738
NC_035084.1	4194299	.	A	C	.	.	MAF_INRAE=13.291;MAF_USDA=10.0
NC_035084.1	4194303	.	T	A	.	.	MAF_INRAE=1.667
NC_035084.1	4194313	.	A	T	.	.	MAF_INRAE=7.595;MAF_USDA=13.529
NC_035084.1	4194315	.	G	T	.	.	MAF_INRAE=8.228;MAF_USDA=11.765
NC_035084.1	4194327	.	T	G	.	.	MAF_INRAE=2.5;MAF_USDA=7.059
NC_035084.1	4194338	.	C	T	.	.	MAF_INRAE=28.333;MAF_USDA=28.235
NC_035084.1	4194346	.	A	C	.	.	MAF_INRAE=2.5;MAF_USDA=4.098
NC_035084.1	4194355	.	C	T	.	.	MAF_USDA=1.639
NC_035084.1	4194375	.	G	A	.	.	MAF_INRAE=7.5;MAF_USDA=4.918
NC_035084.1	4194381	.	C	T	.	.	MAF_INRAE=10.759;MAF_USDA=37.5
NC_035084.1	4194386	.	G	A	.	.	MAF_INRAE=1.667
NC_035084.1	4194392	.	A	G	.	.	MAF_INRAE=12.5;MAF_USDA=41.667
NC_035084.1	4194393	.	A	G	.	.	MAF_USDA=9.836
NC_035084.1	4194407	.	A	T	.	.	MAF_INRAE=18.333;MAF_USDA=16.667
NC_035084.1	4194424	.	T	C	.	.	MAF_INRAE=3.333
NC_035084.1	4194431	.	G	T	.	.	MAF_INRAE=3.333
NC_035084.1	4194440	.	G	A	.	.	MAF_INRAE=7.5;MAF_USDA=2.353
NC_035084.1	4194443	.	T	C	.	.	MAF_USDA=3.279
NC_035084.1	4194452	.	T	C	.	.	MAF_INRAE=4.167;MAF_USDA=7.059
NC_035084.1	4194456	.	C	T	.	.	MAF_INRAE=4.167;MAF_USDA=11.176
NC_035084.1	4194462	.	A	T	.	.	MAF_USDA=2.459
NC_035084.1	4194476	.	C	T	.	.	MAF_INRAE=15.0;MAF_USDA=4.098
NC_035084.1	4194490	.	C	T	.	.	MAF_INRAE=35.833;MAF_USDA=50.0
NC_035084.1	4194503	.	A	C	.	.	MAF_INRAE=5.0;MAF_USDA=29.412
NC_035084.1	4194521	.	C	A	.	.	MAF_INRAE=4.167;MAF_USDA=13.115
NC_035084.1	4194533	.	G	A	.	.	MAF_USDA=10.656
NC_035084.1	4194540	.	G	A	.	.	MAF_USDA=9.836
NC_035084.1	4194543	.	C	T	.	.	MAF_USDA=2.459
NC_035084.1	4194550	.	C	T	.	.	MAF_INRAE=32.5;MAF_USDA=34.706
NC_035084.1	4194551	.	C	T	.	.	MAF_INRAE=23.418;MAF_USDA=39.412
NC_035084.1	4194587	.	G	C	.	.	MAF_INRAE=10.833
NC_035084.1	4194622	.	G	A	.	.	MAF_INRAE=10.127;MAF_USDA=12.5
NC_035084.1	4194638	.	G	T	.	.	MAF_INRAE=6.962;MAF_USDA=6.25
NC_035084.1	4194663	.	C	T	.	.	MAF_USDA=2.459
NC_035084.1	4194664	.	A	G	.	.	MAF_INRAE=10.833;MAF_USDA=8.333
NC_035084.1	4194669	.	C	T	.	.	MAF_INRAE=18.354;MAF_USDA=22.353
NC_035084.1	4194690	.	A	G	.	.	MAF_USDA=5.882
NC_035084.1	4194695	.	A	T	.	.	MAF_INRAE=6.329;MAF_USDA=13.529
NC_035084.1	4194712	.	T	C	.	.	MAF_INRAE=42.105;MAF_USDA=41.765
NC_035084.1	4194719	.	C	T	.	.	MAF_USDA=2.083
NC_035084.1	4194738	.	G	T	.	.	MAF_USDA=1.639
NC_035084.1	4194740	.	G	T	.	.	MAF_USDA=4.918
NC_035084.1	4194741	.	C	T	.	.	MAF_USDA=4.918
NC_035084.1	4194753	.	C	A	.	.	MAF_INRAE=1.667
NC_035084.1	4194756	.	T	C	.	.	MAF_INRAE=12.025;MAF_USDA=4.706
NC_035084.1	4194772	.	T	A	.	.	MAF_INRAE=9.494;MAF_USDA=21.176
NC_035084.1	4194804	.	TA	TT	.	.	MAF_USDA=50.0
NC_035084.1	4194811	.	G	A	.	.	MAF_INRAE=32.911;MAF_USDA=47.647
NC_035084.1	4194835	.	G	T	.	.	MAF_INRAE=6.962;MAF_USDA=31.765
NC_035084.1	4194913	.	T	A	.	.	MAF_INRAE=5.0;MAF_USDA=10.417
NC_035084.1	4194953	.	C	A	.	.	MAF_INRAE=10.833;MAF_USDA=2.459
NC_035084.1	4194972	.	A	G	.	.	MAF_INRAE=25.0;MAF_USDA=30.0
NC_035084.1	4195029	.	A	C	.	.	MAF_USDA=1.639
NC_035084.1	4195052	.	C	T	.	.	MAF_USDA=2.459
NC_035084.1	4195058	.	T	C	.	.	MAF_INRAE=13.291;MAF_USDA=12.353
NC_035084.1	4195074	.	C	G	.	.	MAF_INRAE=5.0;MAF_USDA=6.557
NC_035084.1	4195109	.	T	A	.	.	MAF_INRAE=26.316;MAF_USDA=3.279
NC_035084.1	4195132	.	T	C	.	.	MAF_INRAE=17.722;MAF_USDA=14.706
NC_035084.1	4195139	.	T	C	.	.	MAF_USDA=12.295
NC_035084.1	4195278	.	A	G	.	.	MAF_INRAE=26.316;MAF_USDA=17.059
NC_035084.1	4195289	.	A	T	.	.	MAF_INRAE=26.316;MAF_USDA=7.647
NC_035084.1	4195302	.	C	G	.	.	MAF_INRAE=41.139;MAF_USDA=25.294
NC_035084.1	4195328	.	G	T	.	.	MAF_USDA=3.279
NC_035084.1	4195385	.	T	A	.	.	MAF_INRAE=6.962;MAF_USDA=11.176
NC_035084.1	4195388	.	G	A	.	.	MAF_USDA=7.377
NC_035084.1	4195406	.	C	T	.	.	MAF_INRAE=10.759;MAF_USDA=12.5
NC_035084.1	4195532	.	T	A	.	.	MAF_USDA=8.197
NC_035084.1	4195539	.	T	G	.	.	MAF_INRAE=40.506;MAF_USDA=14.706
NC_035084.1	4195615	.	T	G	.	.	MAF_USDA=3.333
NC_035084.1	4195650	.	G	A	.	.	MAF_INRAE=8.333;MAF_USDA=3.571
NC_035084.1	4195671	.	G	T	.	.	MAF_USDA=12.5
NC_035084.1	4195672	.	A	T	.	.	MAF_USDA=12.5
NC_035084.1	4195676	.	C	T	.	.	MAF_USDA=1.667
NC_035084.1	4195687	.	C	G	.	.	MAF_USDA=1.667
NC_035084.1	4195693	.	A	G	.	.	MAF_INRAE=26.316;MAF_USDA=7.738
NC_035084.1	4195721	.	T	A	.	.	MAF_USDA=4.118
NC_035084.1	4195742	.	A	C	.	.	MAF_INRAE=9.167;MAF_USDA=9.412
NC_035084.1	4195764	.	A	G	.	.	MAF_USDA=2.459
NC_035084.1	4195778	.	A	T	.	.	MAF_USDA=18.235
NC_035084.1	4195779	.	A	C	.	.	MAF_USDA=18.235
NC_035084.1	4195795	.	G	T	.	.	MAF_INRAE=25.316;MAF_USDA=20.0
NC_035084.1	4195820	.	G	A	.	.	MAF_USDA=8.824
NC_035084.1	4195822	.	C	A	.	.	MAF_USDA=1.639
NC_035084.1	4195828	.	G	A	.	.	MAF_USDA=1.639
NC_035084.1	4195840	.	G	A	.	.	MAF_INRAE=26.316;MAF_USDA=7.647
NC_035084.1	4195843	.	G	A	.	.	MAF_USDA=8.235
NC_035084.1	4195844	.	C	T	.	.	MAF_USDA=29.412
NC_035084.1	4195859	.	C	G	.	.	MAF_USDA=3.529
NC_035084.1	4195888	.	G	T	.	.	MAF_USDA=30.588
NC_035084.1	4195899	.	T	G	.	.	MAF_USDA=1.639
NC_035084.1	4195908	.	A	C	.	.	MAF_USDA=4.098
NC_035084.1	4195923	.	A	T	.	.	MAF_USDA=3.529
NC_035084.1	4195939	.	T	G	.	.	MAF_USDA=41.667
NC_035084.1	4195950	.	A	C	.	.	MAF_USDA=8.333
NC_035084.1	4195958	.	C	A	.	.	MAF_USDA=4.098
NC_035084.1	4195959	.	C	A	.	.	MAF_USDA=1.639
NC_035084.1	4195974	.	C	T	.	.	MAF_USDA=44.706
NC_035084.1	4196002	.	G	A	.	.	MAF_USDA=22.619
NC_035084.1	4196007	.	C	A	.	.	MAF_USDA=17.857
NC_035084.1	4196008	.	A	C	.	.	MAF_USDA=45.833
NC_035084.1	4196017	.	A	G	.	.	MAF_USDA=45.833
NC_035084.1	4196021	.	G	T	.	.	MAF_USDA=45.833
NC_035084.1	4196022	.	G	T	.	.	MAF_USDA=45.833
NC_035084.1	4196023	.	C	T	.	.	MAF_USDA=45.833
NC_035084.1	4196036	.	C	A	.	.	MAF_USDA=25.0
NC_035084.1	4196049	.	G	A	.	.	MAF_USDA=12.5
NC_035084.1	4196050	.	G	A	.	.	MAF_USDA=12.5
NC_035084.1	4196052	.	T	A	.	.	MAF_USDA=12.5
NC_035084.1	4196053	.	G	A	.	.	MAF_USDA=12.5
NC_035084.1	4196064	.	C	A	.	.	MAF_USDA=10.417
NC_035084.1	4196065	.	A	C	.	.	MAF_USDA=12.5
NC_035084.1	4197807	.	C	A	.	.	MAF_INRAE=5.263
NC_035084.1	4197822	.	C	T	.	.	MAF_USDA=10.417
NC_035084.1	4197839	.	T	A	.	.	MAF_USDA=8.929
NC_035084.1	4197860	.	T	G	.	.	MAF_USDA=9.524
NC_035084.1	4197875	.	G	A	.	.	MAF_USDA=4.167
NC_035084.1	4197906	.	G	T	.	.	MAF_INRAE=10.526;MAF_USDA=7.647
NC_035084.1	4197952	.	G	A	.	.	MAF_INRAE=26.316;MAF_USDA=44.118
NC_035084.1	4198052	.	A	T	.	.	MAF_INRAE=6.329;MAF_USDA=10.417
NC_035084.1	4198061	.	A	G	.	.	MAF_USDA=4.918
NC_035084.1	4198072	.	T	C	.	.	MAF_USDA=17.647
NC_035084.1	4198075	.	G	A	.	.	MAF_USDA=11.176
NC_035084.1	4198156	.	C	T	.	.	MAF_USDA=11.475
NC_035084.1	4198172	.	T	G	.	.	MAF_INRAE=8.333;MAF_USDA=11.765
NC_035084.1	4198281	.	A	G	.	.	MAF_INRAE=26.316;MAF_USDA=4.098
NC_035084.1	4198361	.	C	A	.	.	MAF_USDA=8.197
NC_035084.1	4198392	.	A	G	.	.	MAF_INRAE=26.316
NC_035084.1	4198550	.	A	G	.	.	MAF_INRAE=6.329;MAF_USDA=7.059
NC_035084.1	4198599	.	C	T	.	.	MAF_USDA=19.412
NC_035084.1	4198611	.	T	C	.	.	MAF_INRAE=26.316;MAF_USDA=8.235
NC_035084.1	4198643	.	C	A	.	.	MAF_USDA=4.098
NC_035084.1	4198659	.	C	T	.	.	MAF_INRAE=47.468;MAF_USDA=20.588
NC_035084.1	4198688	.	T	C	.	.	MAF_INRAE=10.127;MAF_USDA=11.765
NC_035084.1	4198696	.	A	G	.	.	MAF_USDA=7.647
NC_035084.1	4198702	.	T	A	.	.	MAF_USDA=7.647
NC_035084.1	4198712	.	C	T	.	.	MAF_USDA=7.647
NC_035084.1	4198718	.	G	C	.	.	MAF_INRAE=6.329;MAF_USDA=12.195
NC_035084.1	4198720	.	A	G	.	.	MAF_INRAE=5.0;MAF_USDA=3.39
NC_035084.1	4198730	.	A	T	.	.	MAF_INRAE=2.5;MAF_USDA=4.237
NC_035084.1	4198734	.	T	C	.	.	MAF_INRAE=2.5;MAF_USDA=3.39
NC_035084.1	4198767	.	C	T	.	.	MAF_INRAE=11.392;MAF_USDA=24.118
NC_035084.1	4198772	.	G	A	.	.	MAF_INRAE=5.696;MAF_USDA=8.333
NC_035084.1	4198778	.	C	T	.	.	MAF_INRAE=26.316;MAF_USDA=16.471
NC_035084.1	4198789	.	T	A	.	.	MAF_INRAE=10.526;MAF_USDA=8.235
NC_035084.1	4198797	.	C	T	.	.	MAF_INRAE=6.329;MAF_USDA=10.0
NC_035084.1	4198809	.	A	G	.	.	MAF_INRAE=36.842;MAF_USDA=25.882
NC_035084.1	4198852	.	A	G	.	.	MAF_USDA=20.0
NC_035084.1	4198855	.	C	A	.	.	MAF_INRAE=12.658;MAF_USDA=11.765
NC_035084.1	4198858	.	A	G	.	.	MAF_INRAE=13.333;MAF_USDA=28.235
NC_035084.1	4198884	.	G	A	.	.	MAF_INRAE=26.316;MAF_USDA=16.471
NC_035084.1	4198933	.	G	A	.	.	MAF_INRAE=41.772;MAF_USDA=17.647
NC_035084.1	4199046	.	T	A	.	.	MAF_USDA=7.059
NC_035084.1	4199056	.	C	A	.	.	MAF_INRAE=42.105
NC_035084.1	4199060	.	A	G	.	.	MAF_USDA=7.059
NC_035084.1	4199061	.	T	C	.	.	MAF_USDA=7.647
NC_035084.1	4199062	.	T	C	.	.	MAF_USDA=6.471
NC_035084.1	4199108	.	A	G	.	.	MAF_USDA=10.588
NC_035084.1	4199117	.	C	T	.	.	MAF_USDA=41.765
NC_035084.1	4199129	.	C	T	.	.	MAF_USDA=15.217
NC_035084.1	4199130	.	A	G	.	.	MAF_USDA=47.917
NC_035084.1	4199188	.	G	A	.	.	MAF_INRAE=47.368;MAF_USDA=49.412
NC_035084.1	4199225	.	C	T	.	.	MAF_USDA=1.639
NC_035084.1	4199246	.	T	C	.	.	MAF_USDA=5.294
NC_035084.1	4199258	.	C	A	.	.	MAF_INRAE=13.291;MAF_USDA=11.905
NC_035084.1	4199267	.	C	T	.	.	MAF_INRAE=26.316;MAF_USDA=16.071
NC_035084.1	4199329	.	C	A	.	.	MAF_USDA=5.738
NC_035084.1	4199334	.	G	A	.	.	MAF_INRAE=12.658;MAF_USDA=11.765
NC_035084.1	4199350	.	G	A	.	.	MAF_USDA=4.118
NC_035084.1	4199364	.	C	A	.	.	MAF_USDA=12.941
NC_035084.1	4199403	.	C	T	.	.	MAF_INRAE=6.329;MAF_USDA=8.824
NC_035084.1	4199459	.	C	T	.	.	MAF_INRAE=11.667
NC_035084.1	4199460	.	G	A	.	.	MAF_INRAE=6.962;MAF_USDA=8.824
NC_035084.1	4199526	.	G	T	.	.	MAF_INRAE=47.468;MAF_USDA=28.235
NC_035084.1	4199557	.	C	A	.	.	MAF_USDA=2.459
NC_035084.1	4199568	.	G	A	.	.	MAF_USDA=12.941
NC_035084.1	4199631	.	C	T	.	.	MAF_INRAE=10.526;MAF_USDA=11.176
NC_035084.1	4199634	.	T	A	.	.	MAF_USDA=11.765
NC_035084.1	4199635	.	T	C	.	.	MAF_USDA=11.765
NC_035084.1	4199684	.	G	A	.	.	MAF_INRAE=26.582;MAF_USDA=49.412
NC_035084.1	4199697	.	A	G	.	.	MAF_USDA=13.529
NC_035084.1	4199741	.	A	C	.	.	MAF_INRAE=25.949;MAF_USDA=50.0
NC_035084.1	4199748	.	T	A	.	.	MAF_USDA=12.941
NC_035084.1	4199755	.	A	G	.	.	MAF_INRAE=6.962;MAF_USDA=9.412
NC_035084.1	4199807	.	G	A	.	.	MAF_INRAE=6.962;MAF_USDA=8.929
NC_035084.1	4199818	.	G	A	.	.	MAF_USDA=1.639
NC_035084.1	4199828	.	C	T	.	.	MAF_INRAE=47.468;MAF_USDA=36.471
NC_035084.1	4199836	.	A	G	.	.	MAF_INRAE=10.833
NC_035084.1	4199839	.	C	A	.	.	MAF_USDA=1.639
NC_035084.1	4199846	.	T	A	.	.	MAF_INRAE=46.835;MAF_USDA=37.647
NC_035084.1	4199859	.	G	A	.	.	MAF_USDA=1.639
NC_035084.1	4199894	.	C	A	.	.	MAF_INRAE=26.316;MAF_USDA=15.882
NC_035084.1	4199954	.	T	C	.	.	MAF_INRAE=26.316;MAF_USDA=16.471
NC_035084.1	4199959	.	C	T	.	.	MAF_INRAE=12.658;MAF_USDA=11.765
NC_035084.1	4199963	.	T	C	.	.	MAF_USDA=13.529
NC_035084.1	4199972	.	C	T	.	.	MAF_USDA=2.941
NC_035084.1	4199973	.	C	T	.	.	MAF_INRAE=25.316;MAF_USDA=48.824
NC_035084.1	4200010	.	C	A	.	.	MAF_USDA=6.471
NC_035084.1	4200129	.	A	C	.	.	MAF_INRAE=26.316;MAF_USDA=15.882
NC_035084.1	4200137	.	A	C	.	.	MAF_INRAE=19.62;MAF_USDA=42.353
NC_035084.1	4200196	.	A	T	.	.	MAF_INRAE=19.62;MAF_USDA=41.176
NC_035084.1	4200207	.	T	A	.	.	MAF_INRAE=12.658;MAF_USDA=12.353
NC_035084.1	4200220	.	C	T	.	.	MAF_INRAE=44.937;MAF_USDA=22.941
NC_035084.1	4200221	.	G	T	.	.	MAF_INRAE=40.833;MAF_USDA=23.529
NC_035084.1	4200298	.	C	T	.	.	MAF_INRAE=10.526;MAF_USDA=7.377
NC_035084.1	4200313	.	T	G	.	.	MAF_INRAE=22.152;MAF_USDA=25.294
NC_035084.1	4200334	.	T	C	.	.	MAF_INRAE=26.316;MAF_USDA=15.882
NC_035084.1	4200336	.	G	A	.	.	MAF_INRAE=6.667;MAF_USDA=2.353
NC_035084.1	4200345	.	A	G	.	.	MAF_INRAE=12.658;MAF_USDA=12.941
NC_035084.1	4200353	.	C	A	.	.	MAF_USDA=9.836
NC_035084.1	4200354	.	C	G	.	.	MAF_INRAE=10.526;MAF_USDA=7.377
NC_035084.1	4200366	.	G	A	.	.	MAF_USDA=15.882
NC_035084.1	4200411	.	A	C	.	.	MAF_INRAE=12.658;MAF_USDA=12.353
NC_035084.1	4200412	.	T	C	.	.	MAF_USDA=22.353
NC_035084.1	4200429	.	C	G	.	.	MAF_INRAE=18.987;MAF_USDA=41.176
NC_035084.1	4200466	.	C	T	.	.	MAF_INRAE=10.526;MAF_USDA=9.016
NC_035084.1	4200516	.	T	C	.	.	MAF_INRAE=18.987;MAF_USDA=41.176
NC_035084.1	4200518	.	A	T	.	.	MAF_INRAE=8.333;MAF_USDA=2.941
NC_035084.1	4200533	.	G	T	.	.	MAF_USDA=22.353
NC_035084.1	4200542	.	G	T	.	.	MAF_INRAE=26.316;MAF_USDA=7.647
NC_035084.1	4200579	.	G	A	.	.	MAF_INRAE=21.519;MAF_USDA=40.0
NC_035084.1	4200589	.	T	A	.	.	MAF_INRAE=12.5
NC_035084.1	4200597	.	C	T	.	.	MAF_USDA=1.639
NC_035084.1	4200626	.	T	C	.	.	MAF_USDA=7.059
NC_035084.1	4200643	.	C	T	.	.	MAF_INRAE=12.658;MAF_USDA=12.353
NC_035084.1	4200653	.	A	T	.	.	MAF_USDA=6.471
NC_035084.1	4200707	.	C	T	.	.	MAF_INRAE=12.658;MAF_USDA=12.353
NC_035084.1	4200708	.	A	G	.	.	MAF_INRAE=15.0;MAF_USDA=12.353
NC_035084.1	4200718	.	C	T	.	.	MAF_INRAE=7.595;MAF_USDA=1.639
NC_035084.1	4200742	.	A	T	.	.	MAF_INRAE=10.833
NC_035084.1	4200743	.	C	T	.	.	MAF_INRAE=12.658;MAF_USDA=18.824
NC_035084.1	4200744	.	A	G	.	.	MAF_INRAE=13.333;MAF_USDA=18.824
NC_035084.1	4200775	.	C	G	.	.	MAF_INRAE=31.646;MAF_USDA=45.882
NC_035084.1	4200818	.	G	C	.	.	MAF_USDA=7.059
NC_035084.1	4200875	.	C	A	.	.	MAF_USDA=1.639
NC_035084.1	4200946	.	T	G	.	.	MAF_INRAE=12.658;MAF_USDA=14.583
NC_035084.1	4200985	.	A	T	.	.	MAF_USDA=2.459
NC_035084.1	4201031	.	G	T	.	.	MAF_INRAE=13.333;MAF_USDA=26.471
NC_035084.1	4201068	.	T	A	.	.	MAF_USDA=1.176
NC_035084.1	4201152	.	T	A	.	.	MAF_INRAE=26.316;MAF_USDA=17.059
NC_035084.1	4201160	.	T	C	.	.	MAF_INRAE=8.333;MAF_USDA=2.941
NC_035084.1	4201173	.	C	T	.	.	MAF_INRAE=12.658;MAF_USDA=24.706
NC_035084.1	4201180	.	A	C	.	.	MAF_INRAE=26.316;MAF_USDA=15.294
NC_035084.1	4201197	.	C	T	.	.	MAF_USDA=12.5
NC_035084.1	4201262	.	C	T	.	.	MAF_INRAE=31.646;MAF_USDA=42.941
NC_035084.1	4201265	.	T	C	.	.	MAF_INRAE=12.025;MAF_USDA=18.824
NC_035084.1	4201272	.	T	G	.	.	MAF_INRAE=11.667
NC_035084.1	4201309	.	C	T	.	.	MAF_USDA=1.639
NC_035084.1	4201331	.	T	C	.	.	MAF_INRAE=12.658;MAF_USDA=10.588
NC_035084.1	4201332	.	C	T	.	.	MAF_INRAE=15.0;MAF_USDA=10.588
NC_035084.1	4201334	.	C	T	.	.	MAF_INRAE=42.105;MAF_USDA=44.706
NC_035084.1	4201338	.	G	T	.	.	MAF_INRAE=12.658;MAF_USDA=10.588
NC_035084.1	4201345	.	C	T	.	.	MAF_USDA=9.016
NC_035084.1	4201380	.	G	A	.	.	MAF_INRAE=10.526
NC_035084.1	4201492	.	T	C	.	.	MAF_INRAE=12.658;MAF_USDA=10.588
NC_035084.1	4201551	.	T	C	.	.	MAF_USDA=10.417
NC_035084.1	4201559	.	G	C	.	.	MAF_USDA=10.417
NC_035084.1	4201571	.	T	C	.	.	MAF_USDA=10.417
NC_035084.1	4201573	.	G	C	.	.	MAF_INRAE=29.114;MAF_USDA=43.529
NC_035084.1	4201586	.	T	G	.	.	MAF_INRAE=12.025;MAF_USDA=31.765
NC_035084.1	4201596	.	C	A	.	.	MAF_INRAE=26.582;MAF_USDA=48.235
NC_035084.1	4201600	.	T	G	.	.	MAF_INRAE=15.0;MAF_USDA=22.353
NC_035084.1	4201606	.	T	C	.	.	MAF_INRAE=26.582;MAF_USDA=49.412
NC_035084.1	4201612	.	A	T	.	.	MAF_INRAE=12.658;MAF_USDA=18.235
NC_035084.1	4201674	.	C	T	.	.	MAF_INRAE=12.658;MAF_USDA=18.824
NC_035084.1	4201712	.	A	T	.	.	MAF_INRAE=42.105
NC_035084.1	4201719	.	A	G	.	.	MAF_INRAE=42.105;MAF_USDA=35.542
NC_035084.1	4201727	.	C	T	.	.	MAF_INRAE=10.526;MAF_USDA=9.524
NC_035084.1	4201729	.	A	G	.	.	MAF_INRAE=26.316;MAF_USDA=5.833
NC_035084.1	4201730	.	T	A	.	.	MAF_USDA=2.381
NC_035084.1	4201744	.	T	C	.	.	MAF_INRAE=47.368;MAF_USDA=46.429
NC_035084.1	4201745	.	G	A	.	.	MAF_USDA=40.476
NC_035084.1	4201750	.	T	C	.	.	MAF_USDA=10.417
NC_035084.1	4201758	.	G	A	.	.	MAF_USDA=44.706
NC_035084.1	4201760	.	T	G	.	.	MAF_USDA=1.639
NC_035084.1	4201765	.	G	T	.	.	MAF_USDA=2.353
NC_035084.1	4201769	.	T	A	.	.	MAF_INRAE=5.0
NC_035084.1	4201776	.	C	A	.	.	MAF_USDA=4.918
NC_035084.1	4201778	.	T	A	.	.	MAF_INRAE=1.667
NC_035084.1	4201783	.	T	C	.	.	MAF_USDA=12.941
NC_035084.1	4201793	.	G	T	.	.	MAF_USDA=7.059
NC_035084.1	4201808	.	A	T	.	.	MAF_USDA=13.69
NC_035084.1	4201813	.	T	A	.	.	MAF_INRAE=10.526;MAF_USDA=17.47
NC_035084.1	4201814	.	T	G	.	.	MAF_INRAE=42.105;MAF_USDA=38.554
NC_035084.1	4201817	.	C	A	.	.	MAF_USDA=14.286
NC_035084.1	4201819	.	G	A	.	.	MAF_INRAE=24.167
NC_035084.1	4201822	.	G	A	.	.	MAF_USDA=12.941
NC_035084.1	4201824	.	A	G	.	.	MAF_USDA=1.639
NC_035084.1	4201837	.	T	C	.	.	MAF_USDA=2.5
NC_035084.1	4201848	.	T	C	.	.	MAF_INRAE=11.667;MAF_USDA=8.333
NC_035084.1	4201878	.	G	T	.	.	MAF_INRAE=15.19;MAF_USDA=12.5
NC_035084.1	4201880	.	C	T	.	.	MAF_USDA=18.75
NC_035084.1	4201891	.	G	T	.	.	MAF_INRAE=26.316;MAF_USDA=4.918
NC_035084.1	4201902	.	A	G	.	.	MAF_USDA=7.647
NC_035084.1	4201903	.	C	A	.	.	MAF_INRAE=10.526
NC_035084.1	4201904	.	C	A	.	.	MAF_USDA=8.197
NC_035084.1	4201910	.	G	A	.	.	MAF_INRAE=29.747;MAF_USDA=43.452
NC_035084.1	4201940	.	A	G	.	.	MAF_INRAE=11.667
NC_035084.1	4202006	.	G	A	.	.	MAF_USDA=9.016
NC_035084.1	4202014	.	G	A	.	.	MAF_USDA=27.083
NC_035084.1	4202042	.	T	C	.	.	MAF_INRAE=10.526;MAF_USDA=11.765
NC_035084.1	4202092	.	C	T	.	.	MAF_USDA=18.235
NC_035084.1	4202122	.	A	T	.	.	MAF_USDA=5.294
NC_035084.1	4202123	.	G	T	.	.	MAF_USDA=9.412
NC_035084.1	4202124	.	A	C	.	.	MAF_USDA=7.647
NC_035084.1	4202135	.	T	C	.	.	MAF_USDA=2.083
NC_035084.1	4202150	.	G	T	.	.	MAF_USDA=2.459
NC_035084.1	4202151	.	A	C	.	.	MAF_USDA=1.639
NC_035084.1	4202155	.	C	A	.	.	MAF_USDA=6.471
NC_035084.1	4202179	.	T	C	.	.	MAF_USDA=8.333
NC_035084.1	4202192	.	G	C	.	.	MAF_USDA=5.357
NC_035084.1	4202249	.	G	A	.	.	MAF_INRAE=36.842;MAF_USDA=11.176
NC_035084.1	4202258	.	A	G	.	.	MAF_USDA=5.882
NC_035084.1	4202302	.	C	T	.	.	MAF_USDA=17.059
NC_035084.1	4202358	.	C	T	.	.	MAF_USDA=8.197
NC_035084.1	4203159	.	G	T	.	.	MAF_INRAE=11.392;MAF_USDA=25.882
NC_035084.1	4203208	.	T	C	.	.	MAF_INRAE=6.962;MAF_USDA=25.294
NC_035084.1	4203298	.	C	T	.	.	MAF_INRAE=26.316;MAF_USDA=4.918
NC_035084.1	4203317	.	A	G	.	.	MAF_USDA=5.294
NC_035084.1	4203346	.	G	A	.	.	MAF_USDA=40.361
NC_035084.1	4203369	.	C	T	.	.	MAF_USDA=4.918
NC_035084.1	4203391	.	G	A	.	.	MAF_INRAE=10.526;MAF_USDA=24.706
NC_035084.1	4203403	.	T	G	.	.	MAF_USDA=2.083
NC_035084.1	4203404	.	T	C	.	.	MAF_USDA=5.952
NC_035084.1	4203421	.	T	A	.	.	MAF_INRAE=10.526;MAF_USDA=28.333
NC_035084.1	4206041	.	G	A	.	.	MAF_USDA=48.824
NC_035084.1	4206067	.	A	C	.	.	MAF_USDA=27.059
NC_035084.1	4206075	.	T	C	.	.	MAF_USDA=27.647
NC_035084.1	4206104	.	C	T	.	.	MAF_USDA=31.25
NC_035084.1	4206118	.	A	C	.	.	MAF_USDA=4.918
NC_035084.1	4206121	.	G	T	.	.	MAF_INRAE=5.833;MAF_USDA=12.353
NC_035084.1	4206185	.	T	C	.	.	MAF_INRAE=12.025;MAF_USDA=34.118
NC_035084.1	4206223	.	C	A	.	.	MAF_INRAE=26.316;MAF_USDA=13.529
NC_035084.1	4206320	.	G	T	.	.	MAF_INRAE=11.392;MAF_USDA=27.059
NC_035084.1	4206323	.	C	T	.	.	MAF_INRAE=48.101;MAF_USDA=31.176
NC_035084.1	4206338	.	A	C	.	.	MAF_INRAE=11.392;MAF_USDA=27.381
NC_035084.1	4206353	.	T	C	.	.	MAF_INRAE=48.101;MAF_USDA=32.353
NC_035084.1	4206360	.	A	G	.	.	MAF_INRAE=36.076;MAF_USDA=40.0
```
