## Supplemental Data 1 for "Development of a high-density 665 K SNP array for rainbow trout genome-wide genotyping": INRAE_USDA_MAF1.vcf (part 1582 of 1714)

```
NC_035084.1	4206393	.	A	C	.	.	MAF_INRAE=29.747;MAF_USDA=20.588
NC_035084.1	4206410	.	T	C	.	.	MAF_INRAE=36.076;MAF_USDA=33.529
NC_035084.1	4206412	.	C	T	.	.	MAF_INRAE=30.833;MAF_USDA=20.588
NC_035084.1	4206420	.	G	A	.	.	MAF_INRAE=26.316;MAF_USDA=4.918
NC_035084.1	4206484	.	G	A	.	.	MAF_USDA=1.639
NC_035084.1	4206490	.	G	T	.	.	MAF_USDA=6.471
NC_035084.1	4206534	.	G	T	.	.	MAF_USDA=6.471
NC_035084.1	4206567	.	G	A	.	.	MAF_INRAE=17.089;MAF_USDA=31.176
NC_035084.1	4206595	.	G	A	.	.	MAF_USDA=6.25
NC_035084.1	4206596	.	G	A	.	.	MAF_USDA=6.25
NC_035084.1	4206622	.	C	A	.	.	MAF_USDA=6.548
NC_035084.1	4206643	.	C	G	.	.	MAF_USDA=9.412
NC_035084.1	4206658	.	C	A	.	.	MAF_INRAE=22.152;MAF_USDA=12.353
NC_035084.1	4206682	.	C	T	.	.	MAF_USDA=5.294
NC_035084.1	4206691	.	G	C	.	.	MAF_INRAE=28.481;MAF_USDA=34.706
NC_035084.1	4206692	.	T	C	.	.	MAF_INRAE=29.167;MAF_USDA=34.706
NC_035084.1	4206715	.	C	T	.	.	MAF_USDA=5.833
NC_035084.1	4206724	.	G	T	.	.	MAF_USDA=10.714
NC_035084.1	4206789	.	A	C	.	.	MAF_INRAE=11.392;MAF_USDA=9.412
NC_035084.1	4206810	.	G	C	.	.	MAF_INRAE=11.392;MAF_USDA=12.5
NC_035084.1	4206880	.	A	G	.	.	MAF_USDA=5.882
NC_035084.1	4206889	.	G	T	.	.	MAF_USDA=5.882
NC_035084.1	4206891	.	T	G	.	.	MAF_INRAE=11.392;MAF_USDA=30.588
NC_035084.1	4206893	.	A	C	.	.	MAF_INRAE=13.333;MAF_USDA=22.941
NC_035084.1	4206910	.	T	G	.	.	MAF_INRAE=40.506;MAF_USDA=43.75
NC_035084.1	4206923	.	C	A	.	.	MAF_INRAE=6.962;MAF_USDA=8.824
NC_035084.1	4206930	.	A	G	.	.	MAF_USDA=1.639
NC_035084.1	4206950	.	C	T	.	.	MAF_USDA=12.941
NC_035084.1	4206981	.	C	A	.	.	MAF_INRAE=26.316;MAF_USDA=3.279
NC_035084.1	4207053	.	C	A	.	.	MAF_USDA=13.529
NC_035084.1	4207097	.	A	G	.	.	MAF_USDA=4.098
NC_035084.1	4207101	.	C	G	.	.	MAF_INRAE=26.316;MAF_USDA=8.235
NC_035084.1	4207106	.	C	A	.	.	MAF_INRAE=26.316;MAF_USDA=8.824
NC_035084.1	4207108	.	G	T	.	.	MAF_INRAE=46.667;MAF_USDA=17.647
NC_035084.1	4207158	.	G	T	.	.	MAF_USDA=3.279
NC_035084.1	4207245	.	C	T	.	.	MAF_INRAE=7.595;MAF_USDA=2.459
NC_035084.1	4207247	.	C	T	.	.	MAF_INRAE=5.0;MAF_USDA=2.459
NC_035084.1	4207265	.	C	T	.	.	MAF_USDA=9.836
NC_035084.1	4207310	.	G	A	.	.	MAF_INRAE=5.833;MAF_USDA=3.529
NC_035084.1	4207327	.	T	C	.	.	MAF_USDA=4.098
NC_035084.1	4207372	.	T	G	.	.	MAF_INRAE=35.443;MAF_USDA=29.412
NC_035084.1	4207430	.	T	G	.	.	MAF_USDA=4.918
NC_035084.1	4207433	.	G	A	.	.	MAF_USDA=3.279
NC_035084.1	4207449	.	A	T	.	.	MAF_USDA=27.647
NC_035084.1	4207459	.	A	G	.	.	MAF_USDA=3.279
NC_035084.1	4207464	.	A	G	.	.	MAF_INRAE=5.263;MAF_USDA=6.471
NC_035084.1	4207475	.	C	T	.	.	MAF_USDA=15.882
NC_035084.1	4207510	.	T	C	.	.	MAF_USDA=2.459
NC_035084.1	4207514	.	T	C	.	.	MAF_USDA=8.824
NC_035084.1	4207544	.	A	G	.	.	MAF_USDA=14.706
NC_035084.1	4207572	.	T	C	.	.	MAF_INRAE=42.105;MAF_USDA=45.882
NC_035084.1	4207575	.	G	A	.	.	MAF_USDA=4.706
NC_035084.1	4207586	.	G	A	.	.	MAF_USDA=1.765
NC_035084.1	4207594	.	G	A	.	.	MAF_USDA=1.765
NC_035084.1	4207620	.	T	A	.	.	MAF_USDA=5.833
NC_035084.1	4207698	.	A	G	.	.	MAF_USDA=4.167
NC_035084.1	4207775	.	G	A	.	.	MAF_USDA=47.727
NC_035084.1	4207782	.	GTTTTG	GTTTTT	.	.	MAF_USDA=16.667
NC_035084.1	4208486	.	G	A	.	.	MAF_USDA=8.333
NC_035084.1	4208521	.	G	A	.	.	MAF_USDA=24.706
NC_035084.1	4208530	.	T	C	.	.	MAF_USDA=3.279
NC_035084.1	4208633	.	A	T	.	.	MAF_INRAE=44.304;MAF_USDA=32.353
NC_035084.1	4208669	.	T	G	.	.	MAF_INRAE=17.089;MAF_USDA=17.213
NC_035084.1	4208670	.	A	C	.	.	MAF_INRAE=10.833;MAF_USDA=6.557
NC_035084.1	4208723	.	G	A	.	.	MAF_USDA=4.918
NC_035084.1	4208727	.	G	A	.	.	MAF_USDA=4.118
NC_035084.1	4208742	.	C	A	.	.	MAF_INRAE=18.354;MAF_USDA=22.941
NC_035084.1	4208766	.	C	T	.	.	MAF_INRAE=26.582;MAF_USDA=15.882
NC_035084.1	4208794	.	G	T	.	.	MAF_INRAE=9.494;MAF_USDA=2.083
NC_035084.1	4208851	.	T	C	.	.	MAF_INRAE=10.833
NC_035084.1	4208854	.	C	A	.	.	MAF_USDA=4.098
NC_035084.1	4208866	.	G	T	.	.	MAF_USDA=4.098
NC_035084.1	4208867	.	G	A	.	.	MAF_USDA=1.639
NC_035084.1	4208879	.	G	A	.	.	MAF_INRAE=10.833;MAF_USDA=1.639
NC_035084.1	4208881	.	G	T	.	.	MAF_INRAE=13.291;MAF_USDA=11.176
NC_035084.1	4208900	.	C	T	.	.	MAF_USDA=1.639
NC_035084.1	4208943	.	T	C	.	.	MAF_USDA=4.098
NC_035084.1	4208984	.	A	G	.	.	MAF_INRAE=37.975;MAF_USDA=42.941
NC_035084.1	4209018	.	G	A	.	.	MAF_USDA=5.882
NC_035084.1	4209020	.	T	C	.	.	MAF_INRAE=22.152;MAF_USDA=14.118
NC_035084.1	4209045	.	C	A	.	.	MAF_INRAE=24.051;MAF_USDA=35.882
NC_035084.1	4209049	.	G	T	.	.	MAF_INRAE=12.658;MAF_USDA=13.529
NC_035084.1	4209062	.	G	A	.	.	MAF_INRAE=33.544;MAF_USDA=37.647
NC_035084.1	4209108	.	A	C	.	.	MAF_USDA=44.578
NC_035084.1	4209120	.	C	A	.	.	MAF_INRAE=34.81;MAF_USDA=41.176
NC_035084.1	4209129	.	G	A	.	.	MAF_INRAE=7.595;MAF_USDA=3.279
NC_035084.1	4209233	.	C	T	.	.	MAF_USDA=1.639
NC_035084.1	4209255	.	A	C	.	.	MAF_INRAE=6.962;MAF_USDA=1.639
NC_035084.1	4209257	.	G	T	.	.	MAF_INRAE=4.167;MAF_USDA=1.639
NC_035084.1	4209264	.	A	T	.	.	MAF_INRAE=20.253;MAF_USDA=28.824
NC_035084.1	4209270	.	T	G	.	.	MAF_INRAE=15.789;MAF_USDA=11.765
NC_035084.1	4209331	.	C	A	.	.	MAF_INRAE=12.658;MAF_USDA=14.118
NC_035084.1	4209337	.	C	A	.	.	MAF_INRAE=10.833
NC_035084.1	4209342	.	C	A	.	.	MAF_INRAE=10.833
NC_035084.1	4209344	.	T	C	.	.	MAF_INRAE=29.747;MAF_USDA=32.353
NC_035084.1	4209354	.	G	T	.	.	MAF_USDA=3.279
NC_035084.1	4209406	.	G	T	.	.	MAF_USDA=6.557
NC_035084.1	4209428	.	G	T	.	.	MAF_USDA=2.083
NC_035084.1	4209455	.	T	C	.	.	MAF_USDA=15.294
NC_035084.1	4209471	.	C	T	.	.	MAF_USDA=2.459
NC_035084.1	4209473	.	G	T	.	.	MAF_USDA=4.098
NC_035084.1	4209569	.	A	G	.	.	MAF_INRAE=15.789;MAF_USDA=35.246
NC_035084.1	4209679	.	C	T	.	.	MAF_USDA=2.459
NC_035084.1	4209710	.	G	A	.	.	MAF_USDA=3.279
NC_035084.1	4209742	.	C	A	.	.	MAF_INRAE=7.595;MAF_USDA=37.059
NC_035084.1	4209788	.	G	A	.	.	MAF_INRAE=45.57;MAF_USDA=38.235
NC_035084.1	4209816	.	C	T	.	.	MAF_INRAE=7.595;MAF_USDA=35.882
NC_035084.1	4209828	.	T	G	.	.	MAF_INRAE=26.316
NC_035084.1	4209854	.	G	A	.	.	MAF_INRAE=10.526;MAF_USDA=21.311
NC_035084.1	4209895	.	T	C	.	.	MAF_INRAE=12.658;MAF_USDA=3.279
NC_035084.1	4209903	.	C	T	.	.	MAF_USDA=4.918
NC_035084.1	4209944	.	G	T	.	.	MAF_INRAE=31.579;MAF_USDA=45.882
NC_035084.1	4209987	.	C	T	.	.	MAF_USDA=2.542
NC_035084.1	4209991	.	C	A	.	.	MAF_USDA=1.695
NC_035084.1	4209993	.	G	T	.	.	MAF_USDA=1.667
NC_035084.1	4210009	.	A	G	.	.	MAF_USDA=9.322
NC_035084.1	4210047	.	A	G	.	.	MAF_INRAE=26.316;MAF_USDA=32.738
NC_035084.1	4210066	.	A	G	.	.	MAF_USDA=1.667
NC_035084.1	4210068	.	A	T	.	.	MAF_INRAE=10.526;MAF_USDA=7.738
NC_035084.1	4210148	.	G	A	.	.	MAF_USDA=3.448
NC_035084.1	4210152	.	A	C	.	.	MAF_USDA=1.724
NC_035084.1	4210179	.	A	T	.	.	MAF_INRAE=12.025;MAF_USDA=2.083
NC_035084.1	4210180	.	G	A	.	.	MAF_USDA=3.333
NC_035084.1	4210212	.	G	A	.	.	MAF_USDA=9.016
NC_035084.1	4210326	.	C	T	.	.	MAF_INRAE=43.038;MAF_USDA=25.294
NC_035084.1	4210336	.	C	T	.	.	MAF_USDA=2.459
NC_035084.1	4210341	.	A	T	.	.	MAF_USDA=2.459
NC_035084.1	4210353	.	T	A	.	.	MAF_USDA=4.098
NC_035084.1	4210379	.	G	A	.	.	MAF_INRAE=44.937;MAF_USDA=20.0
NC_035084.1	4210392	.	G	A	.	.	MAF_INRAE=45.57;MAF_USDA=23.529
NC_035084.1	4210400	.	T	G	.	.	MAF_INRAE=17.722;MAF_USDA=27.647
NC_035084.1	4210402	.	T	C	.	.	MAF_INRAE=32.5;MAF_USDA=48.824
NC_035084.1	4210413	.	T	G	.	.	MAF_INRAE=41.139;MAF_USDA=49.405
NC_035084.1	4210417	.	A	G	.	.	MAF_INRAE=46.667;MAF_USDA=34.524
NC_035084.1	4210481	.	G	A	.	.	MAF_INRAE=12.658;MAF_USDA=10.119
NC_035084.1	4210499	.	T	A	.	.	MAF_INRAE=11.392;MAF_USDA=12.5
NC_035084.1	4210518	.	A	G	.	.	MAF_INRAE=12.025;MAF_USDA=32.353
NC_035084.1	4210548	.	A	G	.	.	MAF_INRAE=14.557;MAF_USDA=48.824
NC_035084.1	4210648	.	C	T	.	.	MAF_INRAE=31.646;MAF_USDA=33.529
NC_035084.1	4210655	.	A	T	.	.	MAF_INRAE=30.833
NC_035084.1	4210677	.	G	A	.	.	MAF_INRAE=22.152;MAF_USDA=16.667
NC_035084.1	4210707	.	G	A	.	.	MAF_INRAE=13.291;MAF_USDA=14.118
NC_035084.1	4210710	.	G	A	.	.	MAF_INRAE=8.861;MAF_USDA=9.836
NC_035084.1	4210734	.	T	C	.	.	MAF_INRAE=43.671;MAF_USDA=25.294
NC_035084.1	4210769	.	A	T	.	.	MAF_INRAE=20.253;MAF_USDA=40.0
NC_035084.1	4210829	.	G	A	.	.	MAF_INRAE=15.789;MAF_USDA=3.529
NC_035084.1	4210975	.	G	T	.	.	MAF_USDA=10.417
NC_035084.1	4211012	.	C	T	.	.	MAF_INRAE=36.709;MAF_USDA=31.765
NC_035084.1	4211013	.	G	A	.	.	MAF_INRAE=13.333
NC_035084.1	4211034	.	T	C	.	.	MAF_USDA=1.639
NC_035084.1	4211041	.	A	G	.	.	MAF_INRAE=36.709;MAF_USDA=45.833
NC_035084.1	4211089	.	A	G	.	.	MAF_USDA=3.529
NC_035084.1	4211090	.	G	T	.	.	MAF_USDA=4.118
NC_035084.1	4211093	.	T	C	.	.	MAF_USDA=6.25
NC_035084.1	4211094	.	C	T	.	.	MAF_USDA=3.529
NC_035084.1	4211095	.	A	G	.	.	MAF_USDA=3.529
NC_035084.1	4211096	.	A	G	.	.	MAF_USDA=6.25
NC_035084.1	4211100	.	G	T	.	.	MAF_USDA=2.353
NC_035084.1	4211105	.	A	C	.	.	MAF_USDA=31.765
NC_035084.1	4211141	.	C	T	.	.	MAF_INRAE=32.278;MAF_USDA=30.0
NC_035084.1	4211157	.	A	G	.	.	MAF_USDA=2.353
NC_035084.1	4211237	.	C	T	.	.	MAF_USDA=29.167
NC_035084.1	4211238	.	A	G	.	.	MAF_USDA=29.167
NC_035084.1	4211242	.	C	G	.	.	MAF_INRAE=22.152;MAF_USDA=19.412
NC_035084.1	4211252	.	G	T	.	.	MAF_INRAE=22.152;MAF_USDA=19.412
NC_035084.1	4211254	.	A	G	.	.	MAF_USDA=19.412
NC_035084.1	4211256	.	A	C	.	.	MAF_USDA=30.588
NC_035084.1	4211260	.	A	C	.	.	MAF_USDA=2.459
NC_035084.1	4211264	.	T	A	.	.	MAF_USDA=6.25
NC_035084.1	4211265	.	G	T	.	.	MAF_USDA=8.333
NC_035084.1	4211280	.	G	A	.	.	MAF_USDA=1.639
NC_035084.1	4211281	.	T	A	.	.	MAF_INRAE=26.316;MAF_USDA=4.918
NC_035084.1	4211319	.	C	T	.	.	MAF_INRAE=21.519;MAF_USDA=14.706
NC_035084.1	4211422	.	A	G	.	.	MAF_USDA=20.492
NC_035084.1	4211445	.	G	A	.	.	MAF_USDA=26.786
NC_035084.1	4211457	.	T	C	.	.	MAF_USDA=5.833
NC_035084.1	4211462	.	A	T	.	.	MAF_USDA=11.905
NC_035084.1	4211472	.	A	T	.	.	MAF_USDA=33.735
NC_035084.1	4211475	.	A	C	.	.	MAF_USDA=33.333
NC_035084.1	4211483	.	G	A	.	.	MAF_USDA=14.583
NC_035084.1	4211776	.	T	A	.	.	MAF_USDA=33.333
NC_035084.1	4211779	.	A	C	.	.	MAF_USDA=33.333
NC_035084.1	4211787	.	G	A	.	.	MAF_USDA=2.542
NC_035084.1	4211804	.	A	T	.	.	MAF_USDA=20.588
NC_035084.1	4211817	.	A	C	.	.	MAF_USDA=21.311
NC_035084.1	4211844	.	T	G	.	.	MAF_USDA=11.475
NC_035084.1	4211894	.	A	C	.	.	MAF_USDA=12.5
NC_035084.1	4211960	.	T	G	.	.	MAF_INRAE=16.667
NC_035084.1	4211993	.	T	C	.	.	MAF_INRAE=38.608;MAF_USDA=35.294
NC_035084.1	4212034	.	G	A	.	.	MAF_USDA=2.083
NC_035084.1	4212038	.	GAAG	GAAA	.	.	MAF_USDA=31.25
NC_035084.1	4212053	.	C	A	.	.	MAF_USDA=12.5
NC_035084.1	4212081	.	C	G	.	.	MAF_USDA=35.417
NC_035084.1	4212105	.	C	A	.	.	MAF_USDA=2.459
NC_035084.1	4212111	.	C	T	.	.	MAF_INRAE=33.544;MAF_USDA=22.353
NC_035084.1	4212142	.	A	G	.	.	MAF_USDA=1.639
NC_035084.1	4212162	.	A	G	.	.	MAF_USDA=1.639
NC_035084.1	4212176	.	C	A	.	.	MAF_USDA=10.417
NC_035084.1	4212231	.	A	T	.	.	MAF_INRAE=25.949;MAF_USDA=15.294
NC_035084.1	4212233	.	T	A	.	.	MAF_USDA=7.647
NC_035084.1	4212234	.	G	T	.	.	MAF_USDA=8.235
NC_035084.1	4212252	.	T	G	.	.	MAF_INRAE=15.19;MAF_USDA=12.941
NC_035084.1	4212259	.	A	C	.	.	MAF_INRAE=15.19;MAF_USDA=12.353
NC_035084.1	4212261	.	A	C	.	.	MAF_INRAE=16.667;MAF_USDA=12.353
NC_035084.1	4212328	.	T	C	.	.	MAF_INRAE=15.789;MAF_USDA=20.833
NC_035084.1	4212329	.	A	C	.	.	MAF_USDA=12.5
NC_035084.1	4212331	.	T	G	.	.	MAF_USDA=20.833
NC_035084.1	4212332	.	G	A	.	.	MAF_USDA=12.5
NC_035084.1	4212340	.	A	G	.	.	MAF_USDA=2.083
NC_035084.1	4212347	.	A	T	.	.	MAF_USDA=12.5
NC_035084.1	4212348	.	A	C	.	.	MAF_USDA=12.5
NC_035084.1	4212352	.	A	C	.	.	MAF_USDA=20.833
NC_035084.1	4212353	.	G	A	.	.	MAF_USDA=12.5
NC_035084.1	4212373	.	A	C	.	.	MAF_INRAE=10.526;MAF_USDA=8.333
NC_035084.1	4212410	.	C	T	.	.	MAF_USDA=17.391
NC_035084.1	4214042	.	T	G	.	.	MAF_USDA=9.091
NC_035084.1	4214050	.	C	A	.	.	MAF_USDA=34.091
NC_035084.1	4214053	.	T	A	.	.	MAF_USDA=15.909
NC_035084.1	4214094	.	C	T	.	.	MAF_USDA=38.636
NC_035084.1	4214258	.	G	A	.	.	MAF_USDA=43.182
NC_035084.1	4214288	.	T	A	.	.	MAF_USDA=4.545
NC_035084.1	4214309	.	G	T	.	.	MAF_USDA=4.545
NC_035084.1	4214316	.	A	T	.	.	MAF_USDA=11.364
NC_035084.1	4214511	.	A	T	.	.	MAF_INRAE=19.167;MAF_USDA=23.913
NC_035084.1	4214540	.	C	G	.	.	MAF_USDA=4.938
NC_035084.1	4214639	.	G	C	.	.	MAF_USDA=10.87
NC_035084.1	4214644	.	T	A	.	.	MAF_USDA=4.348
NC_035084.1	4214694	.	C	T	.	.	MAF_USDA=40.909
NC_035084.1	4214732	.	T	A	.	.	MAF_USDA=31.818
NC_035084.1	4214804	.	G	C	.	.	MAF_USDA=6.875
NC_035084.1	4214809	.	G	A	.	.	MAF_USDA=6.875
NC_035084.1	4214889	.	C	T	.	.	MAF_INRAE=15.833;MAF_USDA=10.87
NC_035084.1	4214945	.	T	C	.	.	MAF_USDA=10.87
NC_035084.1	4214955	.	C	T	.	.	MAF_USDA=8.696
NC_035084.1	4214958	.	C	A	.	.	MAF_USDA=8.696
NC_035084.1	4215018	.	T	A	.	.	MAF_INRAE=1.667;MAF_USDA=22.561
NC_035084.1	4215020	.	C	T	.	.	MAF_USDA=7.317
NC_035084.1	4215120	.	A	T	.	.	MAF_INRAE=21.667
NC_035084.1	4215203	.	G	C	.	.	MAF_INRAE=9.167;MAF_USDA=4.31
NC_035084.1	4215296	.	C	A	.	.	MAF_USDA=10.417
NC_035084.1	4215300	.	C	A	.	.	MAF_INRAE=28.333;MAF_USDA=10.417
NC_035084.1	4215352	.	A	C	.	.	MAF_INRAE=18.333;MAF_USDA=8.333
NC_035084.1	4215398	.	T	G	.	.	MAF_USDA=10.417
NC_035084.1	4215436	.	T	C	.	.	MAF_INRAE=9.167;MAF_USDA=2.083
NC_035084.1	4215451	.	T	C	.	.	MAF_USDA=12.5
NC_035084.1	4215455	.	G	T	.	.	MAF_USDA=12.5
NC_035084.1	4215506	.	C	A	.	.	MAF_INRAE=15.833;MAF_USDA=14.583
NC_035084.1	4215587	.	A	C	.	.	MAF_USDA=8.333
NC_035084.1	4215685	.	G	T	.	.	MAF_INRAE=20.0;MAF_USDA=35.417
NC_035084.1	4215748	.	G	C	.	.	MAF_INRAE=1.667
NC_035084.1	4215749	.	C	T	.	.	MAF_INRAE=1.667
NC_035084.1	4215772	.	T	A	.	.	MAF_INRAE=9.167;MAF_USDA=8.333
NC_035084.1	4215837	.	A	G	.	.	MAF_USDA=10.417
NC_035084.1	4215948	.	T	G	.	.	MAF_USDA=22.917
NC_035084.1	4215956	.	G	A	.	.	MAF_USDA=22.917
NC_035084.1	4215959	.	A	T	.	.	MAF_USDA=22.917
NC_035084.1	4215967	.	T	C	.	.	MAF_USDA=22.917
NC_035084.1	4215971	.	G	T	.	.	MAF_USDA=22.917
NC_035084.1	4215995	.	A	G	.	.	MAF_USDA=22.917
NC_035084.1	4216026	.	A	G	.	.	MAF_USDA=20.833
NC_035084.1	4216167	.	T	C	.	.	MAF_USDA=34.783
NC_035084.1	4216169	.	C	T	.	.	MAF_USDA=26.087
NC_035084.1	4216463	.	T	A	.	.	MAF_INRAE=10.526;MAF_USDA=5.0
NC_035084.1	4216488	.	C	G	.	.	MAF_INRAE=31.579;MAF_USDA=30.952
NC_035084.1	4217051	.	C	T	.	.	MAF_USDA=2.5
NC_035084.1	4217061	.	C	T	.	.	MAF_USDA=2.459
NC_035084.1	4217080	.	T	A	.	.	MAF_USDA=10.0
NC_035084.1	4217081	.	A	G	.	.	MAF_USDA=4.706
NC_035084.1	4217086	.	C	T	.	.	MAF_USDA=5.294
NC_035084.1	4217087	.	G	A	.	.	MAF_INRAE=2.632;MAF_USDA=6.471
NC_035084.1	4217088	.	C	T	.	.	MAF_USDA=7.059
NC_035084.1	4217094	.	T	A	.	.	MAF_USDA=14.706
NC_035084.1	4217100	.	G	T	.	.	MAF_USDA=3.279
NC_035084.1	4217109	.	G	A	.	.	MAF_USDA=4.118
NC_035084.1	4217110	.	C	T	.	.	MAF_USDA=5.294
NC_035084.1	4217167	.	C	T	.	.	MAF_USDA=41.765
NC_035084.1	4217204	.	T	C	.	.	MAF_INRAE=9.167;MAF_USDA=6.471
NC_035084.1	4217238	.	G	A	.	.	MAF_INRAE=15.789;MAF_USDA=9.836
NC_035084.1	4217248	.	A	G	.	.	MAF_INRAE=1.667;MAF_USDA=3.279
NC_035084.1	4217253	.	A	C	.	.	MAF_USDA=8.824
NC_035084.1	4217263	.	A	T	.	.	MAF_INRAE=5.063;MAF_USDA=18.824
NC_035084.1	4217267	.	C	A	.	.	MAF_USDA=1.639
NC_035084.1	4217351	.	A	T	.	.	MAF_USDA=2.459
NC_035084.1	4217365	.	A	G	.	.	MAF_INRAE=49.367;MAF_USDA=29.412
NC_035084.1	4217404	.	C	T	.	.	MAF_INRAE=15.789;MAF_USDA=9.016
NC_035084.1	4217410	.	T	G	.	.	MAF_INRAE=22.785;MAF_USDA=41.765
NC_035084.1	4217457	.	G	A	.	.	MAF_USDA=31.25
NC_035084.1	4217486	.	A	G	.	.	MAF_USDA=31.25
NC_035084.1	4217600	.	T	A	.	.	MAF_INRAE=5.0;MAF_USDA=33.333
NC_035084.1	4217603	.	T	G	.	.	MAF_INRAE=5.0;MAF_USDA=45.294
NC_035084.1	4217626	.	T	C	.	.	MAF_INRAE=10.127;MAF_USDA=45.882
NC_035084.1	4217631	.	A	G	.	.	MAF_INRAE=10.127;MAF_USDA=45.294
NC_035084.1	4217652	.	C	G	.	.	MAF_INRAE=49.367;MAF_USDA=24.706
NC_035084.1	4217720	.	C	G	.	.	MAF_INRAE=34.167
NC_035084.1	4217736	.	G	A	.	.	MAF_USDA=1.667
NC_035084.1	4217769	.	A	G	.	.	MAF_INRAE=1.667;MAF_USDA=43.529
NC_035084.1	4217779	.	T	G	.	.	MAF_INRAE=1.667;MAF_USDA=45.294
NC_035084.1	4217780	.	A	T	.	.	MAF_USDA=28.824
NC_035084.1	4217781	.	A	T	.	.	MAF_USDA=28.824
NC_035084.1	4217796	.	C	T	.	.	MAF_INRAE=1.667;MAF_USDA=44.118
NC_035084.1	4217820	.	C	A	.	.	MAF_INRAE=27.848;MAF_USDA=11.765
NC_035084.1	4217889	.	G	A	.	.	MAF_INRAE=18.354;MAF_USDA=42.353
NC_035084.1	4217894	.	A	C	.	.	MAF_USDA=6.557
NC_035084.1	4217986	.	G	C	.	.	MAF_INRAE=10.127;MAF_USDA=45.882
NC_035084.1	4218001	.	T	A	.	.	MAF_INRAE=27.848;MAF_USDA=12.353
NC_035084.1	4218010	.	G	C	.	.	MAF_INRAE=27.848;MAF_USDA=12.353
NC_035084.1	4218014	.	T	C	.	.	MAF_USDA=8.824
NC_035084.1	4218031	.	A	T	.	.	MAF_INRAE=15.789;MAF_USDA=2.459
NC_035084.1	4218066	.	G	T	.	.	MAF_INRAE=9.494;MAF_USDA=9.412
NC_035084.1	4218120	.	C	T	.	.	MAF_INRAE=48.101;MAF_USDA=29.412
NC_035084.1	4218125	.	T	A	.	.	MAF_INRAE=48.101;MAF_USDA=29.412
NC_035084.1	4218133	.	G	T	.	.	MAF_INRAE=48.101;MAF_USDA=29.412
NC_035084.1	4218146	.	A	G	.	.	MAF_INRAE=10.526;MAF_USDA=4.706
NC_035084.1	4218211	.	G	A	.	.	MAF_INRAE=9.494;MAF_USDA=1.639
NC_035084.1	4218340	.	G	T	.	.	MAF_INRAE=15.789;MAF_USDA=10.656
NC_035084.1	4218341	.	C	T	.	.	MAF_USDA=10.656
NC_035084.1	4218353	.	C	A	.	.	MAF_INRAE=29.114;MAF_USDA=11.176
NC_035084.1	4218380	.	A	T	.	.	MAF_INRAE=1.667;MAF_USDA=8.333
NC_035084.1	4218382	.	A	G	.	.	MAF_INRAE=1.667;MAF_USDA=8.197
NC_035084.1	4218414	.	C	T	.	.	MAF_USDA=2.459
NC_035084.1	4218427	.	C	A	.	.	MAF_USDA=2.459
NC_035084.1	4218430	.	T	G	.	.	MAF_INRAE=10.526;MAF_USDA=3.529
NC_035084.1	4218435	.	T	C	.	.	MAF_INRAE=10.127;MAF_USDA=45.294
NC_035084.1	4218451	.	C	T	.	.	MAF_USDA=1.639
NC_035084.1	4218519	.	T	C	.	.	MAF_INRAE=39.241;MAF_USDA=33.529
NC_035084.1	4218539	.	T	A	.	.	MAF_INRAE=39.241;MAF_USDA=33.929
NC_035084.1	4218555	.	A	C	.	.	MAF_USDA=6.548
NC_035084.1	4218583	.	T	A	.	.	MAF_INRAE=39.241;MAF_USDA=34.524
NC_035084.1	4218607	.	G	A	.	.	MAF_USDA=2.459
NC_035084.1	4218623	.	C	A	.	.	MAF_INRAE=8.228
NC_035084.1	4218661	.	T	G	.	.	MAF_USDA=2.459
NC_035084.1	4218669	.	T	C	.	.	MAF_INRAE=42.105;MAF_USDA=30.588
NC_035084.1	4218678	.	G	C	.	.	MAF_INRAE=47.5
NC_035084.1	4218746	.	T	A	.	.	MAF_INRAE=42.105;MAF_USDA=33.529
NC_035084.1	4218756	.	A	T	.	.	MAF_INRAE=41.772;MAF_USDA=33.529
NC_035084.1	4218759	.	T	C	.	.	MAF_USDA=31.176
NC_035084.1	4218762	.	T	C	.	.	MAF_USDA=4.098
NC_035084.1	4218778	.	C	T	.	.	MAF_USDA=10.417
NC_035084.1	4218788	.	C	T	.	.	MAF_INRAE=37.342;MAF_USDA=32.353
NC_035084.1	4218796	.	A	T	.	.	MAF_USDA=1.639
NC_035084.1	4218803	.	G	A	.	.	MAF_USDA=1.639
NC_035084.1	4218823	.	G	A	.	.	MAF_INRAE=10.526;MAF_USDA=25.294
NC_035084.1	4218890	.	C	T	.	.	MAF_USDA=2.459
NC_035084.1	4218933	.	T	C	.	.	MAF_USDA=7.059
NC_035084.1	4218950	.	T	C	.	.	MAF_USDA=2.459
NC_035084.1	4218970	.	T	G	.	.	MAF_USDA=2.459
NC_035084.1	4218978	.	T	C	.	.	MAF_INRAE=27.848;MAF_USDA=10.588
NC_035084.1	4219017	.	G	A	.	.	MAF_INRAE=38.608;MAF_USDA=38.235
NC_035084.1	4219052	.	T	C	.	.	MAF_USDA=2.459
NC_035084.1	4219053	.	T	A	.	.	MAF_USDA=2.459
NC_035084.1	4219054	.	T	C	.	.	MAF_USDA=1.639
NC_035084.1	4219205	.	C	T	.	.	MAF_USDA=29.412
NC_035084.1	4219206	.	A	G	.	.	MAF_USDA=28.824
NC_035084.1	4219208	.	A	G	.	.	MAF_USDA=29.412
NC_035084.1	4219223	.	A	G	.	.	MAF_USDA=25.882
NC_035084.1	4219377	.	G	A	.	.	MAF_USDA=19.412
NC_035084.1	4219393	.	C	T	.	.	MAF_USDA=7.377
NC_035084.1	4219407	.	G	C	.	.	MAF_USDA=23.529
NC_035084.1	4219414	.	T	C	.	.	MAF_USDA=47.917
NC_035084.1	4219427	.	A	C	.	.	MAF_INRAE=15.789;MAF_USDA=7.377
NC_035084.1	4219466	.	C	A	.	.	MAF_USDA=41.176
NC_035084.1	4219474	.	C	G	.	.	MAF_USDA=37.647
NC_035084.1	4219477	.	T	C	.	.	MAF_USDA=40.0
NC_035084.1	4220371	.	T	C	.	.	MAF_USDA=22.917
NC_035084.1	4220388	.	C	A	.	.	MAF_USDA=4.167
NC_035084.1	4220389	.	A	C	.	.	MAF_USDA=4.167
NC_035084.1	4220446	.	T	G	.	.	MAF_USDA=29.167
NC_035084.1	4220972	.	T	G	.	.	MAF_USDA=14.583
NC_035084.1	4221008	.	C	T	.	.	MAF_USDA=14.583
NC_035084.1	4221033	.	A	G	.	.	MAF_USDA=10.417
NC_035084.1	4221034	.	T	G	.	.	MAF_USDA=10.417
NC_035084.1	4221039	.	T	C	.	.	MAF_USDA=10.417
NC_035084.1	4221061	.	C	G	.	.	MAF_USDA=42.941
NC_035084.1	4221112	.	A	G	.	.	MAF_USDA=1.639
NC_035084.1	4221113	.	T	A	.	.	MAF_INRAE=16.456;MAF_USDA=36.471
NC_035084.1	4221119	.	CAC	CAA	.	.	MAF_USDA=8.333
NC_035084.1	4221164	.	T	C	.	.	MAF_INRAE=42.105;MAF_USDA=45.882
NC_035084.1	4221173	.	G	T	.	.	MAF_INRAE=42.105;MAF_USDA=45.882
NC_035084.1	4221174	.	C	T	.	.	MAF_USDA=45.882
NC_035084.1	4221183	.	G	A	.	.	MAF_INRAE=3.333;MAF_USDA=7.647
NC_035084.1	4221223	.	A	G	.	.	MAF_INRAE=32.911;MAF_USDA=25.882
NC_035084.1	4221229	.	C	T	.	.	MAF_INRAE=45.57;MAF_USDA=32.353
NC_035084.1	4221236	.	C	G	.	.	MAF_USDA=1.639
NC_035084.1	4221239	.	A	C	.	.	MAF_INRAE=7.5
NC_035084.1	4221240	.	A	G	.	.	MAF_INRAE=47.368;MAF_USDA=27.059
NC_035084.1	4221288	.	G	T	.	.	MAF_INRAE=47.368;MAF_USDA=35.294
NC_035084.1	4221346	.	A	G	.	.	MAF_USDA=27.059
NC_035084.1	4221360	.	A	G	.	.	MAF_INRAE=15.789;MAF_USDA=25.882
NC_035084.1	4221390	.	T	C	.	.	MAF_USDA=8.333
NC_035084.1	4221439	.	C	A	.	.	MAF_USDA=1.639
NC_035084.1	4221457	.	A	G	.	.	MAF_USDA=2.459
NC_035084.1	4221476	.	C	T	.	.	MAF_INRAE=21.519;MAF_USDA=44.118
NC_035084.1	4221477	.	C	G	.	.	MAF_INRAE=20.0;MAF_USDA=44.118
NC_035084.1	4221489	.	A	G	.	.	MAF_INRAE=21.519;MAF_USDA=44.706
NC_035084.1	4221520	.	C	T	.	.	MAF_USDA=3.279
NC_035084.1	4221561	.	G	A	.	.	MAF_USDA=4.098
NC_035084.1	4221574	.	G	A	.	.	MAF_INRAE=2.5;MAF_USDA=6.25
NC_035084.1	4221598	.	C	T	.	.	MAF_INRAE=1.667
NC_035084.1	4221603	.	A	G	.	.	MAF_INRAE=1.667
NC_035084.1	4221659	.	T	G	.	.	MAF_INRAE=10.526;MAF_USDA=3.529
NC_035084.1	4221689	.	A	T	.	.	MAF_USDA=1.639
NC_035084.1	4221727	.	T	G	.	.	MAF_USDA=3.279
NC_035084.1	4221760	.	A	T	.	.	MAF_USDA=7.059
NC_035084.1	4221763	.	C	T	.	.	MAF_USDA=5.882
NC_035084.1	4221770	.	A	C	.	.	MAF_INRAE=10.526;MAF_USDA=4.706
NC_035084.1	4221801	.	A	C	.	.	MAF_INRAE=18.354;MAF_USDA=32.353
NC_035084.1	4221802	.	T	C	.	.	MAF_INRAE=15.833;MAF_USDA=31.765
NC_035084.1	4221809	.	T	A	.	.	MAF_USDA=29.167
NC_035084.1	4221829	.	C	A	.	.	MAF_USDA=10.417
NC_035084.1	4221848	.	G	A	.	.	MAF_INRAE=33.544;MAF_USDA=46.471
NC_035084.1	4221910	.	C	A	.	.	MAF_INRAE=8.228
NC_035084.1	4222042	.	C	A	.	.	MAF_INRAE=15.833;MAF_USDA=39.412
NC_035084.1	4222043	.	T	C	.	.	MAF_INRAE=15.833;MAF_USDA=39.412
NC_035084.1	4222133	.	T	A	.	.	MAF_INRAE=27.215;MAF_USDA=19.412
NC_035084.1	4222139	.	C	G	.	.	MAF_USDA=1.639
NC_035084.1	4222195	.	C	T	.	.	MAF_INRAE=18.354;MAF_USDA=34.118
NC_035084.1	4222202	.	C	T	.	.	MAF_USDA=4.098
NC_035084.1	4222210	.	C	A	.	.	MAF_INRAE=34.177;MAF_USDA=42.353
NC_035084.1	4222237	.	C	T	.	.	MAF_INRAE=15.823;MAF_USDA=3.529
NC_035084.1	4222318	.	G	C	.	.	MAF_INRAE=10.526;MAF_USDA=4.118
NC_035084.1	4222356	.	C	A	.	.	MAF_INRAE=12.025;MAF_USDA=12.5
NC_035084.1	4222431	.	A	C	.	.	MAF_INRAE=26.316;MAF_USDA=24.118
NC_035084.1	4222441	.	T	G	.	.	MAF_INRAE=26.316;MAF_USDA=24.118
NC_035084.1	4222526	.	C	T	.	.	MAF_INRAE=12.025;MAF_USDA=12.5
NC_035084.1	4222529	.	G	A	.	.	MAF_USDA=3.279
NC_035084.1	4222536	.	G	T	.	.	MAF_USDA=4.098
NC_035084.1	4222573	.	T	G	.	.	MAF_USDA=2.459
NC_035084.1	4222598	.	T	C	.	.	MAF_INRAE=48.734;MAF_USDA=20.588
NC_035084.1	4222631	.	G	T	.	.	MAF_USDA=2.459
NC_035084.1	4222662	.	C	T	.	.	MAF_USDA=21.765
NC_035084.1	4222694	.	A	G	.	.	MAF_USDA=20.588
NC_035084.1	4222695	.	T	G	.	.	MAF_USDA=19.643
NC_035084.1	4222740	.	G	A	.	.	MAF_USDA=35.417
NC_035084.1	4222741	.	G	T	.	.	MAF_USDA=35.417
NC_035084.1	4222875	.	AC	AT	.	.	MAF_USDA=43.75
NC_035084.1	4222908	.	T	C	.	.	MAF_INRAE=5.0
NC_035084.1	4222969	.	G	A	.	.	MAF_INRAE=1.667;MAF_USDA=12.5
NC_035084.1	4222976	.	T	A	.	.	MAF_USDA=6.25
NC_035084.1	4223043	.	T	C	.	.	MAF_USDA=25.0
NC_035084.1	4223067	.	G	A	.	.	MAF_USDA=44.706
NC_035084.1	4223076	.	C	T	.	.	MAF_USDA=4.098
NC_035084.1	4223085	.	A	G	.	.	MAF_USDA=45.833
NC_035084.1	4223092	.	T	C	.	.	MAF_USDA=47.917
NC_035084.1	4223822	.	T	A	.	.	MAF_USDA=24.405
NC_035084.1	4223841	.	C	T	.	.	MAF_USDA=25.0
NC_035084.1	4223856	.	C	G	.	.	MAF_USDA=1.639
NC_035084.1	4223868	.	G	A	.	.	MAF_USDA=21.176
NC_035084.1	4223882	.	A	C	.	.	MAF_INRAE=6.667;MAF_USDA=45.294
NC_035084.1	4223886	.	A	C	.	.	MAF_USDA=2.083
NC_035084.1	4223893	.	T	C	.	.	MAF_USDA=1.639
NC_035084.1	4223904	.	C	T	.	.	MAF_USDA=4.167
NC_035084.1	4223927	.	G	C	.	.	MAF_USDA=37.5
NC_035084.1	4223929	.	C	G	.	.	MAF_INRAE=31.579;MAF_USDA=35.417
NC_035084.1	4223931	.	C	A	.	.	MAF_USDA=23.494
NC_035084.1	4223962	.	C	A	.	.	MAF_USDA=2.083
NC_035084.1	4223995	.	G	A	.	.	MAF_USDA=4.167
NC_035084.1	4224106	.	G	A	.	.	MAF_USDA=2.083
NC_035084.1	4224117	.	A	G	.	.	MAF_USDA=17.797
NC_035084.1	4224128	.	G	A	.	.	MAF_USDA=2.083
NC_035084.1	4224279	.	A	G	.	.	MAF_USDA=12.5
NC_035084.1	4224303	.	G	T	.	.	MAF_USDA=18.75
NC_035084.1	4224343	.	T	G	.	.	MAF_USDA=25.0
NC_035084.1	4224401	.	G	A	.	.	MAF_INRAE=15.789;MAF_USDA=14.118
NC_035084.1	4224418	.	G	C	.	.	MAF_INRAE=26.316;MAF_USDA=27.647
NC_035084.1	4224422	.	G	A	.	.	MAF_USDA=28.571
NC_035084.1	4224445	.	G	A	.	.	MAF_INRAE=18.354;MAF_USDA=25.595
NC_035084.1	4224451	.	C	T	.	.	MAF_USDA=2.5
NC_035084.1	4224452	.	A	G	.	.	MAF_INRAE=17.722;MAF_USDA=25.595
NC_035084.1	4224470	.	A	G	.	.	MAF_INRAE=17.722;MAF_USDA=27.976
NC_035084.1	4224477	.	A	G	.	.	MAF_INRAE=17.722;MAF_USDA=27.976
NC_035084.1	4224478	.	C	A	.	.	MAF_USDA=2.083
NC_035084.1	4224517	.	G	A	.	.	MAF_USDA=1.765
NC_035084.1	4224519	.	G	C	.	.	MAF_USDA=2.941
NC_035084.1	4224532	.	G	A	.	.	MAF_USDA=1.176
NC_035084.1	4224539	.	C	A	.	.	MAF_USDA=2.459
NC_035084.1	4224540	.	A	T	.	.	MAF_INRAE=8.228;MAF_USDA=10.0
NC_035084.1	4224630	.	G	A	.	.	MAF_INRAE=37.342;MAF_USDA=48.824
NC_035084.1	4224636	.	T	C	.	.	MAF_INRAE=23.418;MAF_USDA=31.176
NC_035084.1	4224639	.	A	T	.	.	MAF_USDA=1.639
NC_035084.1	4224668	.	T	C	.	.	MAF_INRAE=4.167
NC_035084.1	4224679	.	G	A	.	.	MAF_INRAE=15.789
NC_035084.1	4224708	.	A	G	.	.	MAF_INRAE=15.833
NC_035084.1	4224739	.	C	T	.	.	MAF_USDA=10.417
NC_035084.1	4224819	.	G	C	.	.	MAF_INRAE=26.582;MAF_USDA=11.176
NC_035084.1	4224820	.	A	G	.	.	MAF_INRAE=10.526
NC_035084.1	4224971	.	A	T	.	.	MAF_USDA=2.459
NC_035084.1	4224983	.	C	G	.	.	MAF_INRAE=44.937
NC_035084.1	4225000	.	G	A	.	.	MAF_INRAE=1.667
NC_035084.1	4225067	.	G	T	.	.	MAF_USDA=3.279
NC_035084.1	4225097	.	G	T	.	.	MAF_INRAE=42.105
NC_035084.1	4225105	.	A	C	.	.	MAF_USDA=4.118
NC_035084.1	4225345	.	C	T	.	.	MAF_INRAE=1.667;MAF_USDA=4.098
NC_035084.1	4225347	.	G	A	.	.	MAF_INRAE=9.167;MAF_USDA=41.176
NC_035084.1	4225356	.	G	A	.	.	MAF_USDA=18.75
NC_035084.1	4225401	.	G	A	.	.	MAF_USDA=4.098
NC_035084.1	4225408	.	A	G	.	.	MAF_USDA=2.459
NC_035084.1	4225434	.	G	A	.	.	MAF_USDA=4.098
NC_035084.1	4225437	.	G	A	.	.	MAF_USDA=3.279
NC_035084.1	4225443	.	G	A	.	.	MAF_USDA=4.118
NC_035084.1	4225447	.	C	T	.	.	MAF_USDA=3.279
NC_035084.1	4225448	.	C	G	.	.	MAF_INRAE=21.519;MAF_USDA=36.471
NC_035084.1	4225457	.	T	G	.	.	MAF_USDA=14.706
NC_035084.1	4225463	.	C	T	.	.	MAF_USDA=5.882
NC_035084.1	4225467	.	G	C	.	.	MAF_USDA=2.459
NC_035084.1	4225472	.	C	A	.	.	MAF_INRAE=9.167;MAF_USDA=7.059
NC_035084.1	4225473	.	A	G	.	.	MAF_USDA=4.098
NC_035084.1	4225476	.	T	A	.	.	MAF_USDA=4.706
NC_035084.1	4225479	.	G	A	.	.	MAF_USDA=4.118
NC_035084.1	4225524	.	A	G	.	.	MAF_USDA=4.706
NC_035084.1	4225527	.	G	A	.	.	MAF_USDA=4.706
NC_035084.1	4225532	.	C	T	.	.	MAF_USDA=4.706
NC_035084.1	4225533	.	A	G	.	.	MAF_USDA=4.706
NC_035084.1	4225554	.	G	A	.	.	MAF_USDA=4.706
NC_035084.1	4225559	.	A	T	.	.	MAF_USDA=2.459
NC_035084.1	4225613	.	C	A	.	.	MAF_INRAE=46.203;MAF_USDA=36.471
NC_035084.1	4225649	.	G	A	.	.	MAF_INRAE=10.526;MAF_USDA=4.118
NC_035084.1	4225690	.	C	A	.	.	MAF_USDA=10.588
NC_035084.1	4225705	.	T	C	.	.	MAF_INRAE=9.494;MAF_USDA=30.0
NC_035084.1	4225724	.	G	T	.	.	MAF_USDA=35.294
NC_035084.1	4225742	.	A	T	.	.	MAF_USDA=22.917
NC_035084.1	4225787	.	A	G	.	.	MAF_USDA=10.417
NC_035084.1	4225793	.	A	G	.	.	MAF_USDA=4.098
NC_035084.1	4225796	.	T	C	.	.	MAF_INRAE=44.304;MAF_USDA=26.471
NC_035084.1	4225814	.	A	C	.	.	MAF_INRAE=25.833;MAF_USDA=9.412
NC_035084.1	4225834	.	G	T	.	.	MAF_USDA=7.377
NC_035084.1	4225874	.	T	C	.	.	MAF_USDA=2.459
NC_035084.1	4225890	.	T	G	.	.	MAF_USDA=39.412
NC_035084.1	4225921	.	G	T	.	.	MAF_INRAE=7.595;MAF_USDA=5.294
NC_035084.1	4225922	.	A	C	.	.	MAF_USDA=6.557
NC_035084.1	4225946	.	T	C	.	.	MAF_USDA=4.098
NC_035084.1	4225987	.	T	C	.	.	MAF_USDA=1.639
NC_035084.1	4225990	.	G	A	.	.	MAF_INRAE=14.557;MAF_USDA=48.824
NC_035084.1	4226025	.	A	T	.	.	MAF_USDA=4.098
NC_035084.1	4226044	.	A	G	.	.	MAF_INRAE=9.167;MAF_USDA=45.882
NC_035084.1	4226060	.	A	C	.	.	MAF_INRAE=34.81;MAF_USDA=31.25
NC_035084.1	4226070	.	A	T	.	.	MAF_USDA=2.459
NC_035084.1	4226081	.	T	C	.	.	MAF_INRAE=9.167;MAF_USDA=25.0
NC_035084.1	4226083	.	T	G	.	.	MAF_INRAE=9.167;MAF_USDA=34.118
NC_035084.1	4226089	.	C	A	.	.	MAF_USDA=7.059
NC_035084.1	4226092	.	G	A	.	.	MAF_INRAE=10.0;MAF_USDA=25.0
NC_035084.1	4226097	.	C	G	.	.	MAF_INRAE=10.0;MAF_USDA=34.706
NC_035084.1	4226100	.	G	A	.	.	MAF_USDA=5.882
NC_035084.1	4226109	.	A	C	.	.	MAF_INRAE=9.167;MAF_USDA=34.706
NC_035084.1	4226118	.	T	C	.	.	MAF_USDA=4.098
NC_035084.1	4226145	.	T	C	.	.	MAF_USDA=25.0
NC_035084.1	4226146	.	T	C	.	.	MAF_USDA=22.917
NC_035084.1	4226154	.	A	C	.	.	MAF_USDA=10.417
NC_035084.1	4226220	.	C	T	.	.	MAF_USDA=10.417
NC_035084.1	4226229	.	T	G	.	.	MAF_USDA=1.765
NC_035084.1	4226231	.	A	C	.	.	MAF_USDA=1.765
NC_035084.1	4226263	.	C	T	.	.	MAF_USDA=4.098
NC_035084.1	4226311	.	T	G	.	.	MAF_USDA=50.0
NC_035084.1	4226718	.	G	T	.	.	MAF_USDA=10.417
NC_035084.1	4226726	.	A	C	.	.	MAF_USDA=8.333
NC_035084.1	4226770	.	C	A	.	.	MAF_USDA=29.167
NC_035084.1	4226792	.	C	T	.	.	MAF_USDA=17.059
NC_035084.1	4226802	.	G	T	.	.	MAF_USDA=10.417
NC_035084.1	4226820	.	A	T	.	.	MAF_USDA=3.279
NC_035084.1	4226822	.	G	T	.	.	MAF_USDA=1.639
NC_035084.1	4226825	.	A	G	.	.	MAF_USDA=30.328
NC_035084.1	4226828	.	T	G	.	.	MAF_USDA=28.235
NC_035084.1	4226829	.	C	T	.	.	MAF_USDA=12.353
NC_035084.1	4226854	.	A	G	.	.	MAF_USDA=34.706
NC_035084.1	4226869	.	C	T	.	.	MAF_USDA=12.941
NC_035084.1	4226890	.	A	G	.	.	MAF_USDA=20.0
NC_035084.1	4226901	.	C	A	.	.	MAF_USDA=7.143
NC_035084.1	4227001	.	G	T	.	.	MAF_INRAE=10.526;MAF_USDA=9.836
NC_035084.1	4227003	.	A	G	.	.	MAF_INRAE=19.62;MAF_USDA=44.118
NC_035084.1	4227035	.	T	A	.	.	MAF_USDA=6.25
NC_035084.1	4227070	.	T	C	.	.	MAF_USDA=10.417
NC_035084.1	4227077	.	C	A	.	.	MAF_USDA=6.557
NC_035084.1	4227092	.	A	G	.	.	MAF_USDA=31.176
NC_035084.1	4227107	.	A	C	.	.	MAF_USDA=37.5
NC_035084.1	4227108	.	T	A	.	.	MAF_USDA=50.0
NC_035084.1	4227111	.	T	A	.	.	MAF_USDA=47.917
NC_035084.1	4227117	.	A	T	.	.	MAF_USDA=50.0
NC_035084.1	4227119	.	A	T	.	.	MAF_INRAE=13.291;MAF_USDA=12.5
NC_035084.1	4227120	.	A	T	.	.	MAF_INRAE=44.167;MAF_USDA=35.417
NC_035084.1	4227320	.	G	A	.	.	MAF_INRAE=10.526;MAF_USDA=10.0
NC_035084.1	4227371	.	G	A	.	.	MAF_INRAE=32.278;MAF_USDA=17.059
NC_035084.1	4227415	.	A	T	.	.	MAF_USDA=2.459
NC_035084.1	4227418	.	T	A	.	.	MAF_USDA=4.918
NC_035084.1	4227463	.	A	G	.	.	MAF_USDA=6.557
NC_035084.1	4227468	.	G	A	.	.	MAF_USDA=4.706
NC_035084.1	4227534	.	A	G	.	.	MAF_USDA=5.882
NC_035084.1	4227560	.	A	G	.	.	MAF_USDA=7.143
NC_035084.1	4227561	.	T	G	.	.	MAF_USDA=9.524
NC_035084.1	4227565	.	A	G	.	.	MAF_USDA=4.167
NC_035084.1	4227573	.	C	T	.	.	MAF_USDA=1.667
NC_035084.1	4227586	.	G	A	.	.	MAF_USDA=13.333
NC_035084.1	4227591	.	G	A	.	.	MAF_USDA=15.663
NC_035084.1	4227612	.	A	G	.	.	MAF_USDA=6.78
NC_035084.1	4227613	.	T	G	.	.	MAF_USDA=8.537
NC_035084.1	4227617	.	A	G	.	.	MAF_USDA=1.667
NC_035084.1	4227651	.	C	T	.	.	MAF_USDA=1.667
NC_035084.1	4227665	.	A	T	.	.	MAF_USDA=17.47
NC_035084.1	4227675	.	T	C	.	.	MAF_USDA=5.833
NC_035084.1	4227682	.	T	C	.	.	MAF_USDA=10.241
NC_035084.1	4227693	.	T	C	.	.	MAF_USDA=1.667
NC_035084.1	4227706	.	C	T	.	.	MAF_USDA=5.833
NC_035084.1	4227724	.	T	C	.	.	MAF_USDA=4.167
NC_035084.1	4227737	.	C	T	.	.	MAF_USDA=7.143
NC_035084.1	4227739	.	A	C	.	.	MAF_USDA=5.0
NC_035084.1	4227755	.	T	C	.	.	MAF_USDA=8.333
NC_035084.1	4227768	.	C	T	.	.	MAF_USDA=10.714
NC_035084.1	4227770	.	A	C	.	.	MAF_USDA=5.833
NC_035084.1	4227779	.	C	T	.	.	MAF_USDA=1.667
NC_035084.1	4227786	.	T	C	.	.	MAF_USDA=6.548
NC_035084.1	4227799	.	T	C	.	.	MAF_USDA=23.81
NC_035084.1	4227801	.	A	C	.	.	MAF_USDA=9.524
NC_035084.1	4227807	.	T	C	.	.	MAF_USDA=3.571
NC_035084.1	4227810	.	C	T	.	.	MAF_INRAE=1.667
NC_035084.1	4227817	.	C	T	.	.	MAF_INRAE=2.5;MAF_USDA=16.667
NC_035084.1	4227830	.	C	T	.	.	MAF_USDA=9.412
NC_035084.1	4227832	.	C	A	.	.	MAF_USDA=11.176
NC_035084.1	4227847	.	G	T	.	.	MAF_USDA=8.824
NC_035084.1	4227849	.	T	A	.	.	MAF_USDA=8.824
NC_035084.1	4227852	.	T	C	.	.	MAF_USDA=32.353
NC_035084.1	4227875	.	A	G	.	.	MAF_USDA=2.459
NC_035084.1	4227881	.	A	C	.	.	MAF_USDA=1.639
NC_035084.1	4227904	.	C	T	.	.	MAF_USDA=15.882
NC_035084.1	4227905	.	G	A	.	.	MAF_USDA=1.639
NC_035084.1	4227910	.	C	T	.	.	MAF_USDA=19.412
NC_035084.1	4227915	.	G	A	.	.	MAF_USDA=44.706
NC_035084.1	4227922	.	A	G	.	.	MAF_USDA=45.294
NC_035084.1	4227944	.	C	A	.	.	MAF_INRAE=10.526;MAF_USDA=5.738
NC_035084.1	4227977	.	G	T	.	.	MAF_INRAE=42.105;MAF_USDA=20.0
NC_035084.1	4227991	.	T	G	.	.	MAF_USDA=7.059
NC_035084.1	4227992	.	T	G	.	.	MAF_USDA=1.639
NC_035084.1	4228050	.	C	A	.	.	MAF_USDA=1.639
NC_035084.1	4228073	.	C	T	.	.	MAF_USDA=3.279
NC_035084.1	4228083	.	A	T	.	.	MAF_INRAE=5.263;MAF_USDA=12.195
NC_035084.1	4228104	.	C	A	.	.	MAF_INRAE=5.263;MAF_USDA=15.244
NC_035084.1	4228126	.	T	A	.	.	MAF_USDA=35.0
NC_035084.1	4228127	.	T	G	.	.	MAF_USDA=25.0
NC_035084.1	4228174	.	C	T	.	.	MAF_USDA=11.585
NC_035084.1	4228175	.	G	C	.	.	MAF_USDA=1.639
NC_035084.1	4228187	.	T	C	.	.	MAF_USDA=6.098
NC_035084.1	4228227	.	C	A	.	.	MAF_INRAE=26.316;MAF_USDA=9.016
NC_035084.1	4228229	.	A	C	.	.	MAF_USDA=8.197
NC_035084.1	4228245	.	T	C	.	.	MAF_INRAE=36.842;MAF_USDA=14.024
NC_035084.1	4228266	.	A	C	.	.	MAF_USDA=35.714
NC_035084.1	4228282	.	A	G	.	.	MAF_USDA=10.976
NC_035084.1	4228283	.	T	C	.	.	MAF_INRAE=47.368;MAF_USDA=23.171
NC_035084.1	4228286	.	G	C	.	.	MAF_USDA=23.171
NC_035084.1	4228295	.	T	C	.	.	MAF_USDA=24.39
NC_035084.1	4228307	.	C	T	.	.	MAF_INRAE=36.842;MAF_USDA=9.756
NC_035084.1	4228311	.	C	T	.	.	MAF_USDA=9.756
NC_035084.1	4228316	.	G	T	.	.	MAF_INRAE=36.842;MAF_USDA=9.756
NC_035084.1	4228317	.	T	A	.	.	MAF_USDA=9.756
NC_035084.1	4228322	.	G	A	.	.	MAF_INRAE=36.842;MAF_USDA=9.756
NC_035084.1	4228358	.	A	G	.	.	MAF_INRAE=26.316;MAF_USDA=39.024
NC_035084.1	4228361	.	C	A	.	.	MAF_USDA=18.902
NC_035084.1	4228362	.	T	C	.	.	MAF_USDA=18.902
NC_035084.1	4228383	.	G	A	.	.	MAF_INRAE=36.842;MAF_USDA=17.683
NC_035084.1	4228391	.	A	T	.	.	MAF_INRAE=36.842;MAF_USDA=35.976
NC_035084.1	4228392	.	T	A	.	.	MAF_USDA=35.976
NC_035084.1	4228404	.	C	T	.	.	MAF_USDA=3.279
NC_035084.1	4228461	.	C	A	.	.	MAF_USDA=3.279
NC_035084.1	4228470	.	G	T	.	.	MAF_USDA=1.22
NC_035084.1	4228494	.	G	A	.	.	MAF_USDA=1.22
NC_035084.1	4228505	.	T	G	.	.	MAF_INRAE=42.105;MAF_USDA=44.512
NC_035084.1	4228521	.	C	T	.	.	MAF_USDA=38.095
NC_035084.1	4228524	.	C	T	.	.	MAF_USDA=27.869
NC_035084.1	4228555	.	C	T	.	.	MAF_USDA=14.634
NC_035084.1	4228558	.	A	C	.	.	MAF_USDA=4.098
NC_035084.1	4228586	.	G	A	.	.	MAF_INRAE=31.579;MAF_USDA=7.927
NC_035084.1	4228587	.	T	C	.	.	MAF_USDA=23.171
NC_035084.1	4228588	.	G	A	.	.	MAF_USDA=10.366
NC_035084.1	4228592	.	C	T	.	.	MAF_USDA=14.024
NC_035084.1	4228651	.	A	C	.	.	MAF_USDA=21.341
NC_035084.1	4228690	.	A	C	.	.	MAF_USDA=12.195
NC_035084.1	4228692	.	T	C	.	.	MAF_INRAE=10.526;MAF_USDA=37.195
NC_035084.1	4228702	.	C	T	.	.	MAF_USDA=2.459
NC_035084.1	4228706	.	C	T	.	.	MAF_USDA=17.073
NC_035084.1	4228712	.	G	T	.	.	MAF_INRAE=5.263;MAF_USDA=12.195
NC_035084.1	4228717	.	T	G	.	.	MAF_INRAE=5.263;MAF_USDA=19.048
NC_035084.1	4228726	.	A	G	.	.	MAF_INRAE=42.105;MAF_USDA=26.22
NC_035084.1	4228738	.	T	C	.	.	MAF_INRAE=10.526;MAF_USDA=3.279
NC_035084.1	4228750	.	A	G	.	.	MAF_USDA=4.268
NC_035084.1	4228766	.	T	C	.	.	MAF_INRAE=15.789;MAF_USDA=32.317
NC_035084.1	4228772	.	C	G	.	.	MAF_USDA=21.311
NC_035084.1	4228781	.	C	T	.	.	MAF_USDA=1.639
NC_035084.1	4228782	.	G	A	.	.	MAF_INRAE=10.526;MAF_USDA=1.639
NC_035084.1	4228811	.	A	C	.	.	MAF_INRAE=31.579;MAF_USDA=3.279
NC_035084.1	4228813	.	C	T	.	.	MAF_USDA=7.377
NC_035084.1	4228822	.	C	T	.	.	MAF_INRAE=10.526
NC_035084.1	4228826	.	A	G	.	.	MAF_USDA=39.831
NC_035084.1	4228833	.	G	A	.	.	MAF_INRAE=5.263;MAF_USDA=5.833
NC_035084.1	4228845	.	G	T	.	.	MAF_USDA=1.22
NC_035084.1	4228854	.	A	T	.	.	MAF_USDA=2.439
NC_035084.1	4228864	.	C	A	.	.	MAF_USDA=32.099
NC_035084.1	4228871	.	C	A	.	.	MAF_USDA=1.667
NC_035084.1	4228876	.	A	G	.	.	MAF_USDA=9.756
NC_035084.1	4228893	.	G	A	.	.	MAF_USDA=1.639
NC_035084.1	4228898	.	A	G	.	.	MAF_USDA=1.639
NC_035084.1	4228901	.	C	T	.	.	MAF_USDA=1.639
NC_035084.1	4228930	.	C	T	.	.	MAF_USDA=21.341
NC_035084.1	4228951	.	A	T	.	.	MAF_USDA=2.459
NC_035084.1	4229052	.	A	T	.	.	MAF_INRAE=26.316;MAF_USDA=20.122
NC_035084.1	4229088	.	T	C	.	.	MAF_INRAE=21.053;MAF_USDA=18.675
NC_035084.1	4229089	.	G	A	.	.	MAF_USDA=9.639
NC_035084.1	4229118	.	C	T	.	.	MAF_INRAE=31.579;MAF_USDA=44.578
NC_035084.1	4229142	.	C	T	.	.	MAF_INRAE=21.053;MAF_USDA=18.072
NC_035084.1	4229181	.	T	C	.	.	MAF_INRAE=31.579;MAF_USDA=18.072
NC_035084.1	4229182	.	A	G	.	.	MAF_INRAE=21.053;MAF_USDA=10.843
NC_035084.1	4229195	.	C	T	.	.	MAF_USDA=1.639
NC_035084.1	4229196	.	A	G	.	.	MAF_INRAE=10.526;MAF_USDA=27.439
NC_035084.1	4229213	.	A	T	.	.	MAF_INRAE=21.053;MAF_USDA=12.195
NC_035084.1	4229286	.	A	T	.	.	MAF_USDA=5.488
NC_035084.1	4229327	.	C	T	.	.	MAF_INRAE=10.526;MAF_USDA=2.459
NC_035084.1	4229338	.	G	T	.	.	MAF_INRAE=26.316;MAF_USDA=26.829
NC_035084.1	4229341	.	T	A	.	.	MAF_INRAE=10.526;MAF_USDA=10.656
NC_035084.1	4229396	.	G	A	.	.	MAF_INRAE=26.316
NC_035084.1	4229400	.	A	C	.	.	MAF_USDA=36.42
NC_035084.1	4229416	.	C	A,*	.	.	MAF_INRAE=26.316;MAF_USDA=21.605
NC_035084.1	4229425	.	C	T	.	.	MAF_USDA=2.459
NC_035084.1	4229453	.	A	G	.	.	MAF_USDA=8.197
NC_035084.1	4229461	.	T	C	.	.	MAF_USDA=2.5
NC_035084.1	4229478	.	C	T	.	.	MAF_USDA=2.5
NC_035084.1	4229481	.	A	C	.	.	MAF_USDA=8.333
NC_035084.1	4229503	.	T	C	.	.	MAF_USDA=13.636
NC_035084.1	4229633	.	G	A	.	.	MAF_USDA=27.586
NC_035084.1	4229635	.	A	T	.	.	MAF_USDA=3.333
NC_035084.1	4229636	.	A	G	.	.	MAF_USDA=3.333
NC_035084.1	4229657	.	T	C	.	.	MAF_INRAE=26.316;MAF_USDA=8.333
NC_035084.1	4229662	.	T	G	.	.	MAF_INRAE=26.316;MAF_USDA=12.195
NC_035084.1	4230033	.	G	T	.	.	MAF_USDA=14.024
NC_035084.1	4230086	.	T	C	.	.	MAF_INRAE=26.316;MAF_USDA=31.098
NC_035084.1	4230119	.	T	A	.	.	MAF_USDA=6.818
NC_035084.1	4230121	.	T	C	.	.	MAF_USDA=27.273
NC_035084.1	4230142	.	C	G	.	.	MAF_USDA=4.098
NC_035084.1	4230143	.	G	C	.	.	MAF_INRAE=26.316;MAF_USDA=16.393
NC_035084.1	4230188	.	C	T	.	.	MAF_INRAE=10.526;MAF_USDA=25.301
NC_035084.1	4230204	.	C	T	.	.	MAF_USDA=4.819
NC_035084.1	4230233	.	C	T	.	.	MAF_INRAE=10.526;MAF_USDA=6.707
NC_035084.1	4230247	.	G	A	.	.	MAF_USDA=3.333
NC_035084.1	4230280	.	T	C	.	.	MAF_INRAE=31.579;MAF_USDA=22.892
NC_035084.1	4230309	.	C	A	.	.	MAF_USDA=3.125
NC_035084.1	4230359	.	A	T	.	.	MAF_USDA=8.333
NC_035084.1	4231740	.	T	A	.	.	MAF_USDA=16.393
NC_035084.1	4231758	.	A	G	.	.	MAF_INRAE=12.025
NC_035084.1	4231769	.	T	C	.	.	MAF_INRAE=2.5
NC_035084.1	4231924	.	G	T	.	.	MAF_INRAE=47.368
NC_035084.1	4232008	.	C	T	.	.	MAF_USDA=1.639
NC_035084.1	4232021	.	A	G	.	.	MAF_INRAE=7.5;MAF_USDA=2.083
NC_035084.1	4232033	.	C	A	.	.	MAF_INRAE=48.101;MAF_USDA=38.235
NC_035084.1	4232048	.	G	A	.	.	MAF_USDA=1.639
NC_035084.1	4232060	.	T	A	.	.	MAF_INRAE=48.734;MAF_USDA=38.824
NC_035084.1	4232061	.	T	A	.	.	MAF_INRAE=49.167;MAF_USDA=22.917
NC_035084.1	4232064	.	T	G	.	.	MAF_INRAE=49.167;MAF_USDA=38.824
NC_035084.1	4232071	.	T	C	.	.	MAF_USDA=4.118
NC_035084.1	4232079	.	A	T	.	.	MAF_USDA=10.417
NC_035084.1	4232127	.	G	C	.	.	MAF_INRAE=41.772;MAF_USDA=24.706
NC_035084.1	4232140	.	A	T	.	.	MAF_INRAE=36.667;MAF_USDA=16.667
NC_035084.1	4232142	.	T	C	.	.	MAF_INRAE=6.329;MAF_USDA=1.667
NC_035084.1	4232159	.	A	C	.	.	MAF_INRAE=44.737;MAF_USDA=21.429
NC_035084.1	4232172	.	C	A	.	.	MAF_INRAE=50.0;MAF_USDA=44.643
NC_035084.1	4232235	.	C	T	.	.	MAF_USDA=41.667
NC_035084.1	4232256	.	C	A	.	.	MAF_INRAE=47.368;MAF_USDA=45.833
NC_035084.1	4232285	.	C	T	.	.	MAF_INRAE=47.368;MAF_USDA=22.917
NC_035084.1	4232376	.	C	T	.	.	MAF_INRAE=5.263
NC_035084.1	4232407	.	G	C	.	.	MAF_USDA=29.167
NC_035084.1	4232498	.	T	A	.	.	MAF_INRAE=47.368;MAF_USDA=33.333
NC_035084.1	4232506	.	T	A	.	.	MAF_INRAE=47.368;MAF_USDA=38.824
NC_035084.1	4232522	.	C	G	.	.	MAF_INRAE=45.57;MAF_USDA=37.647
NC_035084.1	4232523	.	A	C	.	.	MAF_USDA=2.459
NC_035084.1	4232537	.	A	G	.	.	MAF_INRAE=35.443;MAF_USDA=38.235
NC_035084.1	4232594	.	C	T	.	.	MAF_INRAE=7.595;MAF_USDA=2.459
NC_035084.1	4232642	.	T	C	.	.	MAF_INRAE=9.167
NC_035084.1	4232643	.	C	A	.	.	MAF_INRAE=50.0;MAF_USDA=47.647
NC_035084.1	4232646	.	C	A	.	.	MAF_INRAE=40.0;MAF_USDA=48.824
NC_035084.1	4232704	.	C	A	.	.	MAF_INRAE=47.368;MAF_USDA=24.118
NC_035084.1	4232717	.	C	A	.	.	MAF_INRAE=7.5
NC_035084.1	4232721	.	C	T	.	.	MAF_INRAE=7.5;MAF_USDA=16.393
NC_035084.1	4232724	.	T	A	.	.	MAF_INRAE=7.5;MAF_USDA=15.574
NC_035084.1	4232747	.	A	G	.	.	MAF_USDA=3.529
NC_035084.1	4232764	.	T	A	.	.	MAF_INRAE=12.025;MAF_USDA=38.235
NC_035084.1	4232807	.	A	G	.	.	MAF_INRAE=15.19;MAF_USDA=18.033
NC_035084.1	4232814	.	C	T	.	.	MAF_INRAE=41.667;MAF_USDA=21.176
NC_035084.1	4232828	.	C	T	.	.	MAF_INRAE=40.833;MAF_USDA=21.765
NC_035084.1	4232829	.	G	A	.	.	MAF_USDA=2.459
NC_035084.1	4232837	.	C	T	.	.	MAF_INRAE=43.038;MAF_USDA=25.0
NC_035084.1	4232845	.	A	G	.	.	MAF_USDA=2.459
NC_035084.1	4232853	.	A	C	.	.	MAF_INRAE=40.0;MAF_USDA=20.833
NC_035084.1	4232855	.	T	C	.	.	MAF_INRAE=40.0;MAF_USDA=20.833
NC_035084.1	4232858	.	C	A	.	.	MAF_USDA=3.279
NC_035084.1	4232913	.	T	C	.	.	MAF_INRAE=5.833
NC_035084.1	4232961	.	C	T	.	.	MAF_USDA=6.471
NC_035084.1	4232962	.	G	A	.	.	MAF_USDA=1.765
NC_035084.1	4232963	.	C	T	.	.	MAF_USDA=12.5
NC_035084.1	4232993	.	C	T	.	.	MAF_USDA=6.471
NC_035084.1	4233019	.	A	G	.	.	MAF_USDA=4.918
NC_035084.1	4233022	.	A	T	.	.	MAF_USDA=8.824
NC_035084.1	4233031	.	T	C	.	.	MAF_USDA=4.098
NC_035084.1	4233035	.	G	A	.	.	MAF_INRAE=41.667;MAF_USDA=29.167
NC_035084.1	4233054	.	C	T	.	.	MAF_USDA=3.529
NC_035084.1	4233059	.	T	C	.	.	MAF_INRAE=10.0
NC_035084.1	4233064	.	A	C	.	.	MAF_USDA=4.918
NC_035084.1	4233069	.	A	T	.	.	MAF_USDA=4.098
NC_035084.1	4233075	.	T	G	.	.	MAF_USDA=2.353
NC_035084.1	4233084	.	G	A	.	.	MAF_USDA=4.918
NC_035084.1	4233085	.	C	T	.	.	MAF_USDA=5.738
NC_035084.1	4233090	.	G	C	.	.	MAF_USDA=4.098
NC_035084.1	4233109	.	C	T	.	.	MAF_USDA=1.639
NC_035084.1	4233111	.	G	A	.	.	MAF_INRAE=8.861;MAF_USDA=1.639
NC_035084.1	4233194	.	T	A	.	.	MAF_INRAE=26.316
NC_035084.1	4233195	.	A	T	.	.	MAF_INRAE=47.368;MAF_USDA=31.325
NC_035084.1	4233239	.	T	G	.	.	MAF_USDA=31.928
NC_035084.1	4233247	.	T	C	.	.	MAF_USDA=3.012
NC_035084.1	4233313	.	T	C	.	.	MAF_INRAE=5.833;MAF_USDA=24.59
NC_035084.1	4233353	.	A	T	.	.	MAF_INRAE=17.722
NC_035084.1	4233386	.	T	A	.	.	MAF_INRAE=31.646;MAF_USDA=18.824
NC_035084.1	4233405	.	A	G	.	.	MAF_INRAE=10.833;MAF_USDA=14.118
NC_035084.1	4233479	.	A	C	.	.	MAF_USDA=1.667
NC_035084.1	4233516	.	T	C	.	.	MAF_USDA=2.459
NC_035084.1	4233547	.	A	G	.	.	MAF_INRAE=45.57;MAF_USDA=21.176
NC_035084.1	4233562	.	C	T	.	.	MAF_USDA=3.279
NC_035084.1	4233581	.	A	T	.	.	MAF_USDA=5.294
NC_035084.1	4233602	.	T	G	.	.	MAF_INRAE=10.833
NC_035084.1	4233683	.	C	A	.	.	MAF_USDA=2.459
NC_035084.1	4233729	.	T	C	.	.	MAF_USDA=2.459
NC_035084.1	4233771	.	G	A	.	.	MAF_USDA=1.639
NC_035084.1	4233831	.	G	A	.	.	MAF_USDA=1.639
NC_035084.1	4233914	.	A	T	.	.	MAF_INRAE=7.595;MAF_USDA=4.098
NC_035084.1	4233939	.	G	A	.	.	MAF_USDA=1.639
NC_035084.1	4234051	.	G	C	.	.	MAF_INRAE=7.595;MAF_USDA=4.918
NC_035084.1	4234071	.	G	T	.	.	MAF_USDA=1.639
NC_035084.1	4234091	.	C	A	.	.	MAF_USDA=10.0
NC_035084.1	4234096	.	C	T	.	.	MAF_INRAE=12.025;MAF_USDA=9.016
NC_035084.1	4234107	.	T	A	.	.	MAF_INRAE=31.646;MAF_USDA=11.765
NC_035084.1	4234116	.	G	A	.	.	MAF_INRAE=9.494;MAF_USDA=7.059
NC_035084.1	4234196	.	T	A	.	.	MAF_INRAE=49.367;MAF_USDA=37.647
NC_035084.1	4234199	.	G	T	.	.	MAF_INRAE=43.333;MAF_USDA=35.294
NC_035084.1	4234202	.	A	C	.	.	MAF_INRAE=12.025;MAF_USDA=9.016
NC_035084.1	4234232	.	A	T	.	.	MAF_INRAE=12.025;MAF_USDA=10.0
NC_035084.1	4234258	.	G	T	.	.	MAF_INRAE=5.833;MAF_USDA=1.765
NC_035084.1	4234302	.	T	A	.	.	MAF_INRAE=9.494;MAF_USDA=6.471
NC_035084.1	4234307	.	A	C	.	.	MAF_INRAE=7.595;MAF_USDA=8.197
NC_035084.1	4234337	.	T	G	.	.	MAF_INRAE=7.595;MAF_USDA=6.557
NC_035084.1	4234360	.	T	A	.	.	MAF_USDA=11.765
NC_035084.1	4234398	.	A	G	.	.	MAF_INRAE=9.167;MAF_USDA=5.0
NC_035084.1	4234431	.	C	T	.	.	MAF_INRAE=7.595;MAF_USDA=9.524
NC_035084.1	4234444	.	T	C	.	.	MAF_INRAE=9.494;MAF_USDA=5.357
NC_035084.1	4234464	.	C	A	.	.	MAF_USDA=5.294
NC_035084.1	4234470	.	C	A	.	.	MAF_INRAE=7.595;MAF_USDA=8.824
NC_035084.1	4234486	.	T	G	.	.	MAF_INRAE=48.101;MAF_USDA=30.0
NC_035084.1	4234496	.	T	A	.	.	MAF_USDA=3.529
NC_035084.1	4234499	.	C	T	.	.	MAF_USDA=4.098
NC_035084.1	4234594	.	T	G	.	.	MAF_INRAE=10.833;MAF_USDA=11.176
NC_035084.1	4234601	.	T	G	.	.	MAF_INRAE=7.595;MAF_USDA=10.588
NC_035084.1	4234633	.	T	G	.	.	MAF_INRAE=14.557;MAF_USDA=2.459
NC_035084.1	4234637	.	A	T	.	.	MAF_INRAE=9.167;MAF_USDA=10.588
NC_035084.1	4234665	.	C	T	.	.	MAF_USDA=1.765
NC_035084.1	4234700	.	A	T	.	.	MAF_INRAE=9.494;MAF_USDA=18.235
NC_035084.1	4234711	.	G	A	.	.	MAF_INRAE=9.494;MAF_USDA=17.647
NC_035084.1	4234765	.	T	A	.	.	MAF_INRAE=39.241;MAF_USDA=13.529
NC_035084.1	4234786	.	A	G	.	.	MAF_INRAE=39.241;MAF_USDA=21.765
NC_035084.1	4234815	.	C	T	.	.	MAF_INRAE=31.646;MAF_USDA=15.294
NC_035084.1	4234830	.	C	T	.	.	MAF_USDA=5.882
NC_035084.1	4234882	.	T	G	.	.	MAF_USDA=3.279
NC_035084.1	4234899	.	C	A	.	.	MAF_INRAE=31.646;MAF_USDA=16.667
NC_035084.1	4234906	.	G	T	.	.	MAF_INRAE=39.873;MAF_USDA=15.833
NC_035084.1	4234911	.	G	T	.	.	MAF_INRAE=31.646
NC_035084.1	4234924	.	T	C	.	.	MAF_INRAE=16.456;MAF_USDA=13.115
NC_035084.1	4235001	.	C	A	.	.	MAF_USDA=5.294
NC_035084.1	4235065	.	G	A	.	.	MAF_USDA=4.706
NC_035084.1	4235085	.	C	T	.	.	MAF_USDA=4.706
NC_035084.1	4235262	.	T	C	.	.	MAF_USDA=27.083
NC_035084.1	4235801	.	G	A	.	.	MAF_USDA=1.639
NC_035084.1	4235835	.	T	G	.	.	MAF_USDA=1.639
NC_035084.1	4235892	.	C	T	.	.	MAF_USDA=5.738
NC_035084.1	4235897	.	G	C	.	.	MAF_INRAE=21.053;MAF_USDA=22.941
NC_035084.1	4235960	.	C	A	.	.	MAF_USDA=2.459
NC_035084.1	4235976	.	G	C	.	.	MAF_USDA=2.459
NC_035084.1	4236137	.	T	C	.	.	MAF_USDA=1.667
NC_035084.1	4236150	.	C	A	.	.	MAF_INRAE=15.789;MAF_USDA=8.824
NC_035084.1	4236268	.	T	C	.	.	MAF_USDA=27.083
NC_035084.1	4236273	.	C	A	.	.	MAF_USDA=33.333
NC_035084.1	4236299	.	T	A	.	.	MAF_USDA=2.083
NC_035084.1	4237814	.	G	C	.	.	MAF_USDA=2.976
NC_035084.1	4237844	.	A	G	.	.	MAF_USDA=1.695
NC_035084.1	4237857	.	G	A	.	.	MAF_USDA=1.807
NC_035084.1	4237890	.	T	C	.	.	MAF_USDA=14.583
NC_035084.1	4237960	.	G	A	.	.	MAF_INRAE=21.053
NC_035084.1	4238003	.	A	G	.	.	MAF_USDA=2.5
NC_035084.1	4238005	.	G	A	.	.	MAF_USDA=2.5
NC_035084.1	4238007	.	G	T	.	.	MAF_USDA=1.667
NC_035084.1	4238024	.	G	A	.	.	MAF_INRAE=10.526;MAF_USDA=1.639
NC_035084.1	4238030	.	T	A	.	.	MAF_USDA=2.459
NC_035084.1	4238035	.	T	C	.	.	MAF_USDA=6.25
NC_035084.1	4238057	.	A	T	.	.	MAF_USDA=2.941
NC_035084.1	4238060	.	T	G	.	.	MAF_USDA=2.941
NC_035084.1	4238062	.	T	G	.	.	MAF_USDA=2.941
NC_035084.1	4239358	.	C	T	.	.	MAF_USDA=6.25
NC_035084.1	4239359	.	G	A	.	.	MAF_USDA=4.167
NC_035084.1	4239369	.	G	T	.	.	MAF_USDA=4.819
NC_035084.1	4239373	.	C	A	.	.	MAF_USDA=1.695
NC_035084.1	4239388	.	C	G	.	.	MAF_USDA=6.25
NC_035084.1	4239398	.	T	A	.	.	MAF_USDA=5.952
NC_035084.1	4239437	.	A	G	.	.	MAF_USDA=33.529
NC_035084.1	4239471	.	A	T	.	.	MAF_USDA=42.941
NC_035084.1	4239497	.	C	T	.	.	MAF_USDA=10.656
NC_035084.1	4239501	.	C	T	.	.	MAF_USDA=30.357
NC_035084.1	4239538	.	A	T	.	.	MAF_USDA=35.119
NC_035084.1	4239599	.	G	C	.	.	MAF_INRAE=5.833;MAF_USDA=2.459
NC_035084.1	4239605	.	A	T	.	.	MAF_USDA=6.25
NC_035084.1	4239610	.	C	A	.	.	MAF_USDA=2.353
NC_035084.1	4239692	.	T	C	.	.	MAF_INRAE=21.053;MAF_USDA=35.882
NC_035084.1	4239727	.	C	T	.	.	MAF_USDA=9.412
NC_035084.1	4239753	.	G	T	.	.	MAF_USDA=3.529
NC_035084.1	4239768	.	G	A	.	.	MAF_USDA=8.235
NC_035084.1	4240367	.	G	T	.	.	MAF_USDA=7.647
NC_035084.1	4240374	.	G	A	.	.	MAF_USDA=10.417
NC_035084.1	4240437	.	C	T	.	.	MAF_USDA=2.459
NC_035084.1	4240470	.	T	G	.	.	MAF_USDA=1.639
NC_035084.1	4240507	.	A	G	.	.	MAF_INRAE=31.646;MAF_USDA=18.824
NC_035084.1	4240535	.	T	A	.	.	MAF_INRAE=17.722;MAF_USDA=9.412
NC_035084.1	4240601	.	T	C	.	.	MAF_USDA=4.098
NC_035084.1	4240644	.	T	G	.	.	MAF_USDA=8.235
NC_035084.1	4240684	.	C	A	.	.	MAF_USDA=4.918
NC_035084.1	4240730	.	A	G	.	.	MAF_USDA=5.294
NC_035084.1	4240766	.	C	T	.	.	MAF_USDA=1.639
NC_035084.1	4240792	.	G	T	.	.	MAF_USDA=8.824
NC_035084.1	4240794	.	C	A	.	.	MAF_USDA=8.333
NC_035084.1	4241548	.	C	A	.	.	MAF_USDA=45.833
NC_035084.1	4241617	.	C	A	.	.	MAF_USDA=37.5
NC_035084.1	4241680	.	C	T	.	.	MAF_USDA=14.583
NC_035084.1	4241684	.	G	A	.	.	MAF_USDA=33.333
NC_035084.1	4241693	.	A	G	.	.	MAF_USDA=8.333
NC_035084.1	4241698	.	AAGTGAG	AAGTGAA	.	.	MAF_USDA=6.25
NC_035084.1	4241714	.	G	A	.	.	MAF_USDA=25.0
NC_035084.1	4241727	.	A	C	.	.	MAF_USDA=2.083
NC_035084.1	4241803	.	G	A	.	.	MAF_USDA=47.917
NC_035084.1	4241815	.	C	A	.	.	MAF_USDA=35.417
NC_035084.1	4241856	.	G	T	.	.	MAF_USDA=25.0
NC_035084.1	4241860	.	C	T	.	.	MAF_USDA=50.0
NC_035084.1	4241861	.	A	T	.	.	MAF_USDA=47.917
NC_035084.1	4241887	.	C	G	.	.	MAF_USDA=19.048
NC_035084.1	4241948	.	A	T	.	.	MAF_USDA=4.167
NC_035084.1	4241970	.	A	C	.	.	MAF_USDA=20.238
NC_035084.1	4241980	.	T	G	.	.	MAF_INRAE=42.5;MAF_USDA=44.048
NC_035084.1	4241984	.	T	G	.	.	MAF_USDA=2.381
NC_035084.1	4242018	.	T	C	.	.	MAF_USDA=6.667
NC_035084.1	4242043	.	G	A	.	.	MAF_USDA=8.333
NC_035084.1	4242164	.	G	A	.	.	MAF_USDA=18.75
NC_035084.1	4242228	.	A	C	.	.	MAF_USDA=33.333
NC_035084.1	4242262	.	T	A	.	.	MAF_INRAE=10.526;MAF_USDA=7.5
NC_035084.1	4242263	.	A	T	.	.	MAF_USDA=1.667
NC_035084.1	4242386	.	G	A	.	.	MAF_INRAE=10.526;MAF_USDA=7.377
NC_035084.1	4242391	.	G	T	.	.	MAF_INRAE=9.494;MAF_USDA=5.882
NC_035084.1	4242451	.	T	A	.	.	MAF_USDA=4.098
NC_035084.1	4242469	.	G	A	.	.	MAF_INRAE=31.013;MAF_USDA=28.824
NC_035084.1	4242485	.	G	A	.	.	MAF_INRAE=37.342;MAF_USDA=15.882
NC_035084.1	4242504	.	A	G	.	.	MAF_USDA=4.098
NC_035084.1	4242506	.	A	T	.	.	MAF_INRAE=9.167;MAF_USDA=6.25
NC_035084.1	4242509	.	C	A	.	.	MAF_USDA=3.012
NC_035084.1	4242540	.	C	T	.	.	MAF_USDA=1.765
NC_035084.1	4242546	.	A	G	.	.	MAF_USDA=2.459
NC_035084.1	4242552	.	C	T	.	.	MAF_INRAE=32.5;MAF_USDA=33.333
NC_035084.1	4242553	.	A	C	.	.	MAF_INRAE=32.5;MAF_USDA=33.333
NC_035084.1	4242568	.	T	A	.	.	MAF_USDA=2.941
NC_035084.1	4242672	.	T	C	.	.	MAF_USDA=2.941
NC_035084.1	4242681	.	C	T	.	.	MAF_INRAE=4.167;MAF_USDA=2.941
NC_035084.1	4242705	.	A	G	.	.	MAF_INRAE=43.038;MAF_USDA=23.529
NC_035084.1	4242726	.	G	T	.	.	MAF_INRAE=33.544;MAF_USDA=20.588
NC_035084.1	4242770	.	G	A	.	.	MAF_INRAE=9.494
NC_035084.1	4242771	.	T	C	.	.	MAF_INRAE=15.833;MAF_USDA=31.25
NC_035084.1	4242783	.	A	G	.	.	MAF_INRAE=10.526;MAF_USDA=8.235
NC_035084.1	4242838	.	C	G	.	.	MAF_INRAE=17.722;MAF_USDA=45.882
NC_035084.1	4242865	.	C	T	.	.	MAF_USDA=8.824
NC_035084.1	4242896	.	A	G	.	.	MAF_USDA=2.941
NC_035084.1	4242926	.	C	T	.	.	MAF_USDA=6.25
NC_035084.1	4243051	.	G	C	.	.	MAF_USDA=2.941
NC_035084.1	4243083	.	G	A	.	.	MAF_USDA=1.765
NC_035084.1	4243112	.	G	A	.	.	MAF_USDA=7.377
NC_035084.1	4243188	.	T	C	.	.	MAF_INRAE=21.053;MAF_USDA=38.235
NC_035084.1	4243254	.	G	A	.	.	MAF_USDA=5.422
NC_035084.1	4243278	.	T	C	.	.	MAF_USDA=47.917
NC_035084.1	4243281	.	A	C	.	.	MAF_USDA=35.417
NC_035084.1	4243319	.	A	G	.	.	MAF_USDA=4.167
NC_035084.1	4243357	.	G	A	.	.	MAF_USDA=43.182
NC_035084.1	4243373	.	T	C	.	.	MAF_USDA=18.033
NC_035084.1	4243379	.	T	G	.	.	MAF_USDA=12.295
NC_035084.1	4243446	.	G	A	.	.	MAF_USDA=4.098
NC_035084.1	4243488	.	G	A	.	.	MAF_USDA=1.639
NC_035084.1	4243500	.	A	G	.	.	MAF_USDA=5.738
NC_035084.1	4243509	.	C	G	.	.	MAF_USDA=17.059
NC_035084.1	4243518	.	C	T	.	.	MAF_INRAE=21.053;MAF_USDA=21.765
NC_035084.1	4243531	.	G	A	.	.	MAF_USDA=1.639
NC_035084.1	4243541	.	T	G	.	.	MAF_USDA=1.639
NC_035084.1	4243561	.	T	A	.	.	MAF_USDA=1.639
NC_035084.1	4243566	.	T	C	.	.	MAF_USDA=1.639
NC_035084.1	4243633	.	G	A	.	.	MAF_INRAE=17.089;MAF_USDA=12.353
NC_035084.1	4243658	.	G	A	.	.	MAF_USDA=2.459
NC_035084.1	4243659	.	C	T	.	.	MAF_INRAE=17.089;MAF_USDA=22.353
NC_035084.1	4243680	.	G	T	.	.	MAF_USDA=1.639
NC_035084.1	4243687	.	G	A	.	.	MAF_INRAE=10.526;MAF_USDA=8.235
NC_035084.1	4243701	.	G	A	.	.	MAF_USDA=1.639
NC_035084.1	4243712	.	G	A	.	.	MAF_INRAE=37.342;MAF_USDA=24.118
NC_035084.1	4243783	.	C	G	.	.	MAF_USDA=1.639
NC_035084.1	4243795	.	A	G	.	.	MAF_USDA=1.639
NC_035084.1	4243801	.	C	T	.	.	MAF_USDA=1.176
NC_035084.1	4243856	.	G	A	.	.	MAF_USDA=8.333
NC_035084.1	4243995	.	G	C	.	.	MAF_USDA=4.348
NC_035084.1	4244170	.	A	G	.	.	MAF_INRAE=48.333;MAF_USDA=50.0
NC_035084.1	4244346	.	G	A	.	.	MAF_USDA=4.348
NC_035084.1	4244356	.	G	C	.	.	MAF_USDA=6.522
NC_035084.1	4244458	.	A	T	.	.	MAF_USDA=10.87
NC_035084.1	4244542	.	T	C	.	.	MAF_USDA=10.87
NC_035084.1	4244730	.	C	A	.	.	MAF_INRAE=1.667;MAF_USDA=8.696
NC_035084.1	4244839	.	A	G	.	.	MAF_INRAE=30.0;MAF_USDA=32.609
NC_035084.1	4244875	.	T	C	.	.	MAF_INRAE=29.167;MAF_USDA=36.957
NC_035084.1	4244877	.	C	T	.	.	MAF_INRAE=5.0
NC_035084.1	4244899	.	A	G	.	.	MAF_INRAE=11.667;MAF_USDA=26.087
NC_035084.1	4244966	.	C	A	.	.	MAF_INRAE=31.667;MAF_USDA=34.783
NC_035084.1	4244969	.	T	C	.	.	MAF_INRAE=30.833;MAF_USDA=34.783
NC_035084.1	4244972	.	G	A	.	.	MAF_INRAE=30.833;MAF_USDA=34.783
NC_035084.1	4245271	.	C	T	.	.	MAF_INRAE=5.0
NC_035084.1	4245400	.	C	A	.	.	MAF_USDA=10.87
NC_035084.1	4245491	.	C	A	.	.	MAF_INRAE=6.329;MAF_USDA=1.639
NC_035084.1	4245516	.	T	G	.	.	MAF_USDA=1.639
NC_035084.1	4245550	.	G	C	.	.	MAF_USDA=1.639
NC_035084.1	4245588	.	G	A	.	.	MAF_USDA=1.176
NC_035084.1	4245605	.	T	A	.	.	MAF_USDA=1.639
NC_035084.1	4245626	.	T	C	.	.	MAF_USDA=2.542
NC_035084.1	4245627	.	T	A	.	.	MAF_USDA=1.695
NC_035084.1	4245659	.	C	A	.	.	MAF_USDA=1.695
NC_035084.1	4245705	.	A	G	.	.	MAF_USDA=1.639
NC_035084.1	4245720	.	G	C	.	.	MAF_USDA=3.279
NC_035084.1	4245759	.	C	A	.	.	MAF_USDA=1.639
NC_035084.1	4245769	.	G	A	.	.	MAF_USDA=1.639
NC_035084.1	4245846	.	A	C	.	.	MAF_USDA=1.695
NC_035084.1	4245850	.	T	G	.	.	MAF_USDA=1.695
NC_035084.1	4245854	.	A	T	.	.	MAF_USDA=1.695
NC_035084.1	4245858	.	G	A	.	.	MAF_USDA=2.41
NC_035084.1	4247102	.	C	G	.	.	MAF_USDA=10.656
NC_035084.1	4247106	.	A	T	.	.	MAF_USDA=17.213
NC_035084.1	4247222	.	A	G	.	.	MAF_USDA=14.583
NC_035084.1	4247248	.	T	C	.	.	MAF_USDA=14.583
NC_035084.1	4247259	.	A	G	.	.	MAF_USDA=14.583
NC_035084.1	4247324	.	C	G	.	.	MAF_USDA=4.918
NC_035084.1	4247361	.	T	C	.	.	MAF_USDA=25.882
NC_035084.1	4247368	.	G	C	.	.	MAF_USDA=2.083
NC_035084.1	4247452	.	T	C	.	.	MAF_USDA=15.882
NC_035084.1	4247534	.	T	G	.	.	MAF_USDA=11.31
NC_035084.1	4247535	.	T	A	.	.	MAF_USDA=11.31
NC_035084.1	4247577	.	T	C	.	.	MAF_USDA=44.048
NC_035084.1	4247594	.	C	A	.	.	MAF_USDA=47.619
NC_035084.1	4247596	.	T	A	.	.	MAF_INRAE=22.5;MAF_USDA=33.333
NC_035084.1	4247599	.	T	G	.	.	MAF_INRAE=21.053;MAF_USDA=3.333
NC_035084.1	4247600	.	T	A	.	.	MAF_INRAE=10.526;MAF_USDA=6.25
NC_035084.1	4247629	.	G	A	.	.	MAF_USDA=1.639
NC_035084.1	4247652	.	G	A	.	.	MAF_INRAE=16.667;MAF_USDA=25.294
NC_035084.1	4247663	.	G	A	.	.	MAF_USDA=1.639
NC_035084.1	4247670	.	T	C	.	.	MAF_USDA=2.083
NC_035084.1	4247688	.	C	T	.	.	MAF_USDA=1.639
NC_035084.1	4247689	.	C	T	.	.	MAF_USDA=1.639
NC_035084.1	4247838	.	C	T	.	.	MAF_USDA=1.639
NC_035084.1	4247851	.	G	A	.	.	MAF_INRAE=16.456;MAF_USDA=20.833
NC_035084.1	4247874	.	G	T	.	.	MAF_INRAE=16.456;MAF_USDA=31.765
NC_035084.1	4247886	.	T	C	.	.	MAF_USDA=2.459
NC_035084.1	4247888	.	G	T	.	.	MAF_INRAE=15.823;MAF_USDA=31.176
NC_035084.1	4247910	.	C	G	.	.	MAF_INRAE=15.823;MAF_USDA=31.765
NC_035084.1	4247916	.	A	C	.	.	MAF_USDA=3.279
NC_035084.1	4247980	.	C	A	.	.	MAF_USDA=2.459
NC_035084.1	4247990	.	G	C	.	.	MAF_USDA=2.459
NC_035084.1	4248070	.	T	C	.	.	MAF_INRAE=22.152;MAF_USDA=31.765
NC_035084.1	4248092	.	G	A	.	.	MAF_INRAE=29.114;MAF_USDA=49.412
NC_035084.1	4248093	.	C	A	.	.	MAF_USDA=20.0
NC_035084.1	4248125	.	G	A	.	.	MAF_USDA=1.639
NC_035084.1	4248141	.	C	T	.	.	MAF_INRAE=9.494;MAF_USDA=10.0
NC_035084.1	4248147	.	A	C	.	.	MAF_INRAE=25.949;MAF_USDA=7.5
NC_035084.1	4248151	.	C	T	.	.	MAF_INRAE=9.167;MAF_USDA=23.214
NC_035084.1	4248155	.	T	A	.	.	MAF_INRAE=25.0;MAF_USDA=23.81
NC_035084.1	4248159	.	T	G	.	.	MAF_INRAE=16.456;MAF_USDA=7.5
NC_035084.1	4248160	.	T	A	.	.	MAF_INRAE=15.0;MAF_USDA=7.5
NC_035084.1	4248162	.	T	G	.	.	MAF_INRAE=15.0;MAF_USDA=7.5
NC_035084.1	4248167	.	T	A	.	.	MAF_INRAE=25.833;MAF_USDA=25.0
NC_035084.1	4248207	.	T	G	.	.	MAF_INRAE=29.114;MAF_USDA=44.706
NC_035084.1	4248225	.	G	A	.	.	MAF_USDA=1.639
NC_035084.1	4248250	.	T	A	.	.	MAF_INRAE=21.519;MAF_USDA=27.647
NC_035084.1	4248299	.	G	A	.	.	MAF_INRAE=46.203;MAF_USDA=23.529
NC_035084.1	4248303	.	C	T	.	.	MAF_USDA=1.639
NC_035084.1	4248313	.	T	C	.	.	MAF_INRAE=36.709;MAF_USDA=32.353
NC_035084.1	4248365	.	C	T	.	.	MAF_INRAE=5.0;MAF_USDA=29.167
NC_035084.1	4248379	.	A	G	.	.	MAF_USDA=3.279
NC_035084.1	4248383	.	G	C	.	.	MAF_USDA=4.098
NC_035084.1	4248388	.	T	C	.	.	MAF_USDA=1.639
NC_035084.1	4248418	.	T	A	.	.	MAF_INRAE=31.579;MAF_USDA=35.294
NC_035084.1	4248452	.	C	T	.	.	MAF_INRAE=21.053;MAF_USDA=2.459
NC_035084.1	4248495	.	T	C	.	.	MAF_USDA=7.059
NC_035084.1	4248502	.	C	A	.	.	MAF_USDA=5.294
NC_035084.1	4248505	.	C	A	.	.	MAF_USDA=1.639
NC_035084.1	4248509	.	T	C	.	.	MAF_USDA=9.016
NC_035084.1	4248512	.	T	C	.	.	MAF_INRAE=6.667;MAF_USDA=25.41
NC_035084.1	4248513	.	G	C	.	.	MAF_USDA=1.639
NC_035084.1	4248529	.	T	C	.	.	MAF_USDA=1.639
NC_035084.1	4248533	.	C	T	.	.	MAF_USDA=50.0
NC_035084.1	4248659	.	C	T	.	.	MAF_USDA=12.5
NC_035084.1	4248680	.	C	T	.	.	MAF_USDA=13.115
NC_035084.1	4248684	.	C	T	.	.	MAF_USDA=3.279
NC_035084.1	4248705	.	C	T	.	.	MAF_INRAE=7.895
NC_035084.1	4248706	.	T	G	.	.	MAF_USDA=39.583
NC_035084.1	4248719	.	C	T	.	.	MAF_USDA=4.167
NC_035084.1	4248724	.	G	A	.	.	MAF_USDA=4.167
NC_035084.1	4248725	.	T	G	.	.	MAF_USDA=1.667
NC_035084.1	4248726	.	C	T	.	.	MAF_USDA=42.857
NC_035084.1	4248745	.	A	G	.	.	MAF_USDA=46.341
NC_035084.1	4248771	.	G	C	.	.	MAF_USDA=9.146
NC_035084.1	4248776	.	C	G	.	.	MAF_USDA=48.78
NC_035084.1	4248778	.	T	G	.	.	MAF_USDA=48.78
NC_035084.1	4248823	.	A	G	.	.	MAF_USDA=32.609
NC_035084.1	4248829	.	G	T	.	.	MAF_USDA=1.667
NC_035084.1	4248832	.	C	A	.	.	MAF_USDA=4.167
NC_035084.1	4248833	.	T	G	.	.	MAF_USDA=49.398
NC_035084.1	4248841	.	C	T	.	.	MAF_USDA=48.795
NC_035084.1	4248868	.	T	A	.	.	MAF_INRAE=21.053;MAF_USDA=4.167
NC_035084.1	4248872	.	A	G	.	.	MAF_USDA=4.167
NC_035084.1	4248909	.	G	A	.	.	MAF_USDA=7.5
NC_035084.1	4248942	.	G	T	.	.	MAF_USDA=1.667
NC_035084.1	4248957	.	C	A	.	.	MAF_USDA=1.667
NC_035084.1	4248966	.	G	A	.	.	MAF_USDA=2.5
NC_035084.1	4248991	.	C	A	.	.	MAF_USDA=28.261
NC_035084.1	4249099	.	T	G	.	.	MAF_USDA=19.565
NC_035084.1	4249113	.	G	C	.	.	MAF_USDA=6.522
NC_035084.1	4249125	.	A	C	.	.	MAF_USDA=43.293
NC_035084.1	4249133	.	C	T	.	.	MAF_USDA=49.39
NC_035084.1	4249140	.	C	T	.	.	MAF_USDA=4.348
NC_035084.1	4249143	.	A	C	.	.	MAF_USDA=2.174
NC_035084.1	4249158	.	T	C	.	.	MAF_USDA=12.195
NC_035084.1	4249167	.	T	C	.	.	MAF_USDA=10.976
NC_035084.1	4249198	.	G	C	.	.	MAF_USDA=4.167
NC_035084.1	4249217	.	C	T	.	.	MAF_USDA=1.667
NC_035084.1	4249219	.	A	G	.	.	MAF_USDA=1.667
NC_035084.1	4249223	.	C	T	.	.	MAF_INRAE=39.873;MAF_USDA=28.261
NC_035084.1	4249234	.	T	A	.	.	MAF_INRAE=27.848;MAF_USDA=35.542
NC_035084.1	4249253	.	T	C	.	.	MAF_USDA=1.667
NC_035084.1	4249309	.	T	C	.	.	MAF_USDA=5.294
NC_035084.1	4249329	.	T	C	.	.	MAF_USDA=4.706
NC_035084.1	4249336	.	T	C	.	.	MAF_INRAE=17.722;MAF_USDA=2.459
NC_035084.1	4249373	.	G	A	.	.	MAF_USDA=7.059
NC_035084.1	4249380	.	T	C	.	.	MAF_USDA=2.459
NC_035084.1	4249409	.	C	T	.	.	MAF_INRAE=20.886;MAF_USDA=13.529
NC_035084.1	4249414	.	G	T	.	.	MAF_INRAE=21.519;MAF_USDA=12.353
NC_035084.1	4249430	.	G	T	.	.	MAF_INRAE=5.0;MAF_USDA=10.588
NC_035084.1	4249463	.	T	A	.	.	MAF_USDA=10.417
NC_035084.1	4249474	.	A	G	.	.	MAF_INRAE=20.253;MAF_USDA=7.647
NC_035084.1	4249479	.	G	A	.	.	MAF_INRAE=10.833
NC_035084.1	4249520	.	A	C	.	.	MAF_INRAE=27.215;MAF_USDA=50.0
NC_035084.1	4249538	.	G	A	.	.	MAF_USDA=20.0
NC_035084.1	4249539	.	C	A	.	.	MAF_USDA=20.0
NC_035084.1	4249547	.	C	T	.	.	MAF_INRAE=17.722
NC_035084.1	4249553	.	A	G	.	.	MAF_INRAE=17.089;MAF_USDA=1.639
NC_035084.1	4249572	.	G	A	.	.	MAF_USDA=3.279
NC_035084.1	4249575	.	G	A	.	.	MAF_INRAE=29.114;MAF_USDA=24.118
NC_035084.1	4249629	.	G	T	.	.	MAF_USDA=18.75
NC_035084.1	4249644	.	T	C	.	.	MAF_USDA=5.0
NC_035084.1	4249653	.	G	T	.	.	MAF_USDA=1.667
NC_035084.1	4249673	.	A	G	.	.	MAF_INRAE=42.105;MAF_USDA=36.066
NC_035084.1	4249678	.	G	T	.	.	MAF_INRAE=10.526;MAF_USDA=7.377
NC_035084.1	4249711	.	C	G	.	.	MAF_USDA=1.667
NC_035084.1	4249734	.	G	C	.	.	MAF_USDA=45.833
NC_035084.1	4249753	.	T	C	.	.	MAF_USDA=1.639
NC_035084.1	4249758	.	T	C	.	.	MAF_INRAE=21.053;MAF_USDA=40.0
NC_035084.1	4249759	.	G	A	.	.	MAF_USDA=1.639
NC_035084.1	4249805	.	A	C	.	.	MAF_INRAE=45.57;MAF_USDA=25.882
NC_035084.1	4249811	.	A	C	.	.	MAF_USDA=2.459
NC_035084.1	4249822	.	A	C	.	.	MAF_INRAE=48.101;MAF_USDA=44.706
NC_035084.1	4249826	.	T	G	.	.	MAF_INRAE=4.167;MAF_USDA=8.824
NC_035084.1	4249844	.	T	C	.	.	MAF_INRAE=26.582;MAF_USDA=3.529
NC_035084.1	4249856	.	A	G	.	.	MAF_USDA=3.279
NC_035084.1	4249871	.	C	T	.	.	MAF_USDA=10.417
NC_035084.1	4249876	.	C	T	.	.	MAF_USDA=2.459
NC_035084.1	4249913	.	A	T	.	.	MAF_INRAE=32.278;MAF_USDA=35.882
NC_035084.1	4249944	.	G	A	.	.	MAF_INRAE=26.316;MAF_USDA=18.824
NC_035084.1	4249977	.	G	A	.	.	MAF_INRAE=32.911;MAF_USDA=27.647
NC_035084.1	4250040	.	C	T	.	.	MAF_INRAE=26.316;MAF_USDA=20.0
NC_035084.1	4250115	.	G	A	.	.	MAF_USDA=2.459
NC_035084.1	4250127	.	G	T	.	.	MAF_USDA=2.459
NC_035084.1	4250138	.	G	T	.	.	MAF_USDA=1.639
NC_035084.1	4250640	.	G	A	.	.	MAF_USDA=14.583
NC_035084.1	4250677	.	C	G	.	.	MAF_USDA=8.333
NC_035084.1	4250805	.	T	G	.	.	MAF_USDA=45.652
NC_035084.1	4250888	.	A	G	.	.	MAF_USDA=5.738
NC_035084.1	4250958	.	G	A	.	.	MAF_USDA=30.588
NC_035084.1	4251078	.	C	A	.	.	MAF_USDA=27.083
NC_035084.1	4251107	.	T	C	.	.	MAF_USDA=27.083
NC_035084.1	4251114	.	T	C	.	.	MAF_USDA=35.417
NC_035084.1	4251138	.	G	A	.	.	MAF_USDA=50.0
NC_035084.1	4251164	.	AGT	AGG	.	.	MAF_USDA=25.0
NC_035084.1	4251170	.	T	C	.	.	MAF_USDA=22.917
NC_035084.1	4251171	.	A	G	.	.	MAF_USDA=10.588
NC_035084.1	4251216	.	A	G	.	.	MAF_USDA=6.471
NC_035084.1	4251222	.	C	A	.	.	MAF_USDA=33.333
NC_035084.1	4251227	.	A	T	.	.	MAF_USDA=33.333
NC_035084.1	4251252	.	A	C	.	.	MAF_INRAE=10.526;MAF_USDA=8.197
NC_035084.1	4251261	.	A	G	.	.	MAF_USDA=26.087
NC_035084.1	4251290	.	A	C	.	.	MAF_USDA=47.917
NC_035084.1	4251357	.	C	T	.	.	MAF_USDA=4.167
NC_035084.1	4251371	.	A	T	.	.	MAF_USDA=42.941
NC_035084.1	4251388	.	C	T	.	.	MAF_USDA=1.667
NC_035084.1	4251487	.	T	C	.	.	MAF_INRAE=10.526;MAF_USDA=1.639
NC_035084.1	4251511	.	T	G	.	.	MAF_USDA=5.738
NC_035084.1	4251518	.	G	A	.	.	MAF_USDA=1.639
NC_035084.1	4251582	.	C	A	.	.	MAF_INRAE=10.526
NC_035084.1	4251592	.	A	T	.	.	MAF_USDA=40.476
NC_035084.1	4251663	.	C	A	.	.	MAF_USDA=8.333
NC_035084.1	4251666	.	A	G	.	.	MAF_USDA=22.917
NC_035084.1	4251687	.	G	T	.	.	MAF_USDA=3.279
NC_035084.1	4251689	.	A	T	.	.	MAF_USDA=8.333
NC_035084.1	4251728	.	T	C	.	.	MAF_USDA=46.429
NC_035084.1	4251735	.	A	T	.	.	MAF_INRAE=4.167
NC_035084.1	4251741	.	T	G	.	.	MAF_INRAE=4.167
NC_035084.1	4251742	.	G	A	.	.	MAF_INRAE=4.167
NC_035084.1	4251745	.	G	A	.	.	MAF_USDA=4.098
NC_035084.1	4251750	.	G	T	.	.	MAF_USDA=42.073
NC_035084.1	4251764	.	A	C	.	.	MAF_INRAE=2.5
NC_035084.1	4251767	.	A	G	.	.	MAF_USDA=4.31
NC_035084.1	4251792	.	A	G	.	.	MAF_USDA=6.098
NC_035084.1	4251843	.	A	T	.	.	MAF_USDA=20.833
NC_035084.1	4251868	.	A	T	.	.	MAF_USDA=39.583
NC_035084.1	4251875	.	A	C	.	.	MAF_USDA=47.917
NC_035084.1	4251913	.	T	A	.	.	MAF_USDA=39.583
NC_035084.1	4251930	.	G	A	.	.	MAF_USDA=10.417
NC_035084.1	4251981	.	A	G	.	.	MAF_USDA=1.667
NC_035084.1	4251999	.	A	T	.	.	MAF_USDA=12.5
NC_035084.1	4252005	.	T	A	.	.	MAF_USDA=10.417
NC_035084.1	4252006	.	T	A	.	.	MAF_USDA=33.333
NC_035084.1	4252014	.	A	T	.	.	MAF_USDA=35.417
NC_035084.1	4252336	.	C	G	.	.	MAF_USDA=40.909
NC_035084.1	4252348	.	T	G	.	.	MAF_INRAE=10.526
NC_035084.1	4252386	.	A	T	.	.	MAF_USDA=8.696
NC_035084.1	4252411	.	T	A	.	.	MAF_USDA=15.217
NC_035084.1	4252428	.	A	T	.	.	MAF_USDA=28.261
NC_035084.1	4252437	.	A	T	.	.	MAF_USDA=23.913
NC_035084.1	4252442	.	A	C	.	.	MAF_INRAE=10.526
NC_035084.1	4252446	.	A	T	.	.	MAF_USDA=32.609
NC_035084.1	4252462	.	T	G	.	.	MAF_USDA=13.636
NC_035084.1	4252608	.	A	T	.	.	MAF_USDA=15.217
NC_035084.1	4252635	.	A	T	.	.	MAF_USDA=26.087
NC_035084.1	4252636	.	T	A	.	.	MAF_USDA=26.087
NC_035084.1	4252660	.	G	T	.	.	MAF_USDA=41.304
NC_035084.1	4252662	.	C	T	.	.	MAF_USDA=32.609
NC_035084.1	4252663	.	T	A	.	.	MAF_USDA=26.087
NC_035084.1	4252698	.	A	C	.	.	MAF_USDA=41.304
NC_035084.1	4253438	.	C	T	.	.	MAF_USDA=22.917
NC_035084.1	4253473	.	T	C	.	.	MAF_USDA=23.214
NC_035084.1	4253480	.	T	A	.	.	MAF_USDA=1.667
NC_035084.1	4253502	.	A	G	.	.	MAF_USDA=6.25
NC_035084.1	4253506	.	T	C	.	.	MAF_USDA=1.639
NC_035084.1	4253531	.	T	G	.	.	MAF_USDA=24.118
NC_035084.1	4253559	.	A	T	.	.	MAF_USDA=22.353
NC_035084.1	4253571	.	G	A	.	.	MAF_USDA=8.333
NC_035084.1	4254088	.	T	G	.	.	MAF_USDA=1.639
NC_035084.1	4254164	.	T	A	.	.	MAF_INRAE=18.354;MAF_USDA=7.059
NC_035084.1	4254165	.	G	T	.	.	MAF_INRAE=4.167;MAF_USDA=12.353
NC_035084.1	4254170	.	G	T	.	.	MAF_USDA=1.639
NC_035084.1	4254207	.	C	T	.	.	MAF_USDA=4.706
NC_035084.1	4254210	.	T	A	.	.	MAF_USDA=4.118
NC_035084.1	4254281	.	C	T	.	.	MAF_USDA=9.524
NC_035084.1	4254284	.	T	A	.	.	MAF_INRAE=36.709;MAF_USDA=31.548
NC_035084.1	4254431	.	C	T	.	.	MAF_USDA=9.836
NC_035084.1	4254441	.	G	C	.	.	MAF_USDA=1.176
NC_035084.1	4254453	.	C	T	.	.	MAF_USDA=11.765
NC_035084.1	4254454	.	G	A	.	.	MAF_USDA=12.353
NC_035084.1	4254532	.	T	C	.	.	MAF_USDA=4.118
NC_035084.1	4254546	.	C	A	.	.	MAF_USDA=10.417
NC_035084.1	4254588	.	A	C	.	.	MAF_USDA=2.941
NC_035084.1	4254632	.	C	A	.	.	MAF_INRAE=15.789
NC_035084.1	4254683	.	C	A	.	.	MAF_USDA=4.706
NC_035084.1	4254689	.	G	A	.	.	MAF_USDA=4.706
NC_035084.1	4254698	.	T	A	.	.	MAF_USDA=4.706
NC_035084.1	4254714	.	G	A	.	.	MAF_USDA=4.098
NC_035084.1	4254720	.	G	A	.	.	MAF_USDA=3.279
NC_035084.1	4254796	.	C	T	.	.	MAF_INRAE=37.342;MAF_USDA=30.952
NC_035084.1	4254813	.	C	T	.	.	MAF_USDA=19.643
NC_035084.1	4254814	.	G	A	.	.	MAF_USDA=5.357
NC_035084.1	4254835	.	G	A	.	.	MAF_USDA=19.643
NC_035084.1	4254874	.	T	A	.	.	MAF_USDA=4.545
NC_035084.1	4254879	.	T	A	.	.	MAF_INRAE=18.333;MAF_USDA=31.25
NC_035084.1	4254897	.	A	C	.	.	MAF_USDA=4.918
NC_035084.1	4254962	.	T	A	.	.	MAF_INRAE=26.582;MAF_USDA=26.471
NC_035084.1	4254973	.	C	T	.	.	MAF_USDA=15.294
NC_035084.1	4254976	.	C	T	.	.	MAF_USDA=2.459
NC_035084.1	4254978	.	C	T	.	.	MAF_INRAE=13.291;MAF_USDA=8.333
NC_035084.1	4255146	.	A	C	.	.	MAF_USDA=4.098
NC_035084.1	4255198	.	T	A	.	.	MAF_INRAE=10.526;MAF_USDA=7.377
NC_035084.1	4255300	.	C	T	.	.	MAF_INRAE=4.167;MAF_USDA=3.571
NC_035084.1	4255349	.	C	T	.	.	MAF_INRAE=23.418;MAF_USDA=22.024
NC_035084.1	4255383	.	A	G	.	.	MAF_INRAE=34.177;MAF_USDA=42.262
NC_035084.1	4255392	.	G	T	.	.	MAF_INRAE=19.62;MAF_USDA=30.357
NC_035084.1	4255407	.	G	A	.	.	MAF_USDA=5.952
NC_035084.1	4255417	.	A	G	.	.	MAF_INRAE=33.544;MAF_USDA=50.0
NC_035084.1	4255421	.	G	A	.	.	MAF_USDA=6.667
NC_035084.1	4255422	.	T	G	.	.	MAF_USDA=5.952
NC_035084.1	4255423	.	G	A	.	.	MAF_USDA=5.952
NC_035084.1	4255424	.	G	A	.	.	MAF_USDA=5.952
NC_035084.1	4255441	.	T	G	.	.	MAF_USDA=2.459
NC_035084.1	4255536	.	C	T	.	.	MAF_INRAE=5.833;MAF_USDA=5.294
NC_035084.1	4255537	.	G	A	.	.	MAF_USDA=7.059
NC_035084.1	4255556	.	A	C	.	.	MAF_USDA=1.639
NC_035084.1	4255560	.	G	A	.	.	MAF_USDA=4.098
NC_035084.1	4255580	.	C	T	.	.	MAF_INRAE=30.38
NC_035084.1	4255726	.	C	T	.	.	MAF_INRAE=31.646;MAF_USDA=44.118
NC_035084.1	4255731	.	C	G	.	.	MAF_INRAE=6.329;MAF_USDA=2.459
NC_035084.1	4255754	.	C	A	.	.	MAF_INRAE=19.167;MAF_USDA=15.882
NC_035084.1	4255764	.	T	G	.	.	MAF_USDA=1.639
NC_035084.1	4255779	.	C	T	.	.	MAF_INRAE=42.105
NC_035084.1	4255785	.	A	G	.	.	MAF_USDA=1.639
NC_035084.1	4255809	.	G	A	.	.	MAF_USDA=1.639
NC_035084.1	4255813	.	A	G	.	.	MAF_USDA=4.118
NC_035084.1	4255883	.	C	T	.	.	MAF_USDA=4.706
NC_035084.1	4255904	.	A	C	.	.	MAF_INRAE=13.333
NC_035084.1	4255906	.	G	C	.	.	MAF_INRAE=13.333
NC_035084.1	4256014	.	A	G	.	.	MAF_USDA=2.459
NC_035084.1	4256031	.	A	C	.	.	MAF_USDA=1.639
NC_035084.1	4256061	.	T	C	.	.	MAF_USDA=10.588
NC_035084.1	4256062	.	T	A	.	.	MAF_USDA=10.588
NC_035084.1	4256096	.	T	C	.	.	MAF_USDA=1.639
NC_035084.1	4256105	.	G	T	.	.	MAF_INRAE=10.526;MAF_USDA=9.016
NC_035084.1	4256110	.	A	G	.	.	MAF_USDA=4.118
NC_035084.1	4256125	.	T	G	.	.	MAF_INRAE=17.5;MAF_USDA=13.529
NC_035084.1	4256134	.	G	C	.	.	MAF_USDA=3.529
NC_035084.1	4256138	.	T	A	.	.	MAF_INRAE=10.759;MAF_USDA=1.765
NC_035084.1	4256164	.	A	C	.	.	MAF_INRAE=14.557;MAF_USDA=20.588
NC_035084.1	4256188	.	G	C	.	.	MAF_INRAE=18.333;MAF_USDA=13.095
NC_035084.1	4256234	.	A	C	.	.	MAF_USDA=5.738
NC_035084.1	4256253	.	T	G	.	.	MAF_USDA=19.412
NC_035084.1	4256272	.	A	G	.	.	MAF_USDA=8.197
NC_035084.1	4256293	.	C	T	.	.	MAF_USDA=37.5
NC_035084.1	4256360	.	C	T	.	.	MAF_USDA=5.882
NC_035084.1	4256414	.	G	A	.	.	MAF_USDA=1.639
NC_035084.1	4256430	.	C	G	.	.	MAF_USDA=6.667
NC_035084.1	4256478	.	G	C	.	.	MAF_INRAE=25.316;MAF_USDA=12.941
NC_035084.1	4256511	.	A	G	.	.	MAF_USDA=5.882
NC_035084.1	4256537	.	G	A	.	.	MAF_USDA=1.639
NC_035084.1	4256577	.	G	T	.	.	MAF_INRAE=18.333;MAF_USDA=12.941
NC_035084.1	4256594	.	A	G	.	.	MAF_INRAE=18.333;MAF_USDA=12.353
NC_035084.1	4256604	.	C	A	.	.	MAF_USDA=1.639
NC_035084.1	4256605	.	C	T	.	.	MAF_USDA=1.639
NC_035084.1	4256609	.	A	G	.	.	MAF_INRAE=21.053;MAF_USDA=20.588
NC_035084.1	4256642	.	C	A	.	.	MAF_USDA=7.738
NC_035084.1	4256644	.	C	T	.	.	MAF_USDA=1.639
NC_035084.1	4256646	.	G	A	.	.	MAF_USDA=1.639
NC_035084.1	4256747	.	G	T	.	.	MAF_USDA=8.333
NC_035084.1	4258551	.	A	G	.	.	MAF_INRAE=1.667;MAF_USDA=10.656
NC_035084.1	4258554	.	T	C	.	.	MAF_USDA=1.765
NC_035084.1	4258573	.	C	A	.	.	MAF_USDA=3.529
NC_035084.1	4258591	.	T	C	.	.	MAF_INRAE=36.842;MAF_USDA=28.824
NC_035084.1	4258617	.	G	C	.	.	MAF_USDA=47.917
NC_035084.1	4258618	.	G	C	.	.	MAF_USDA=31.25
NC_035084.1	4258640	.	C	T	.	.	MAF_INRAE=25.833;MAF_USDA=15.882
NC_035084.1	4258653	.	T	C	.	.	MAF_INRAE=29.747;MAF_USDA=28.824
NC_035084.1	4258655	.	T	G	.	.	MAF_INRAE=27.5;MAF_USDA=6.25
NC_035084.1	4258704	.	A	G	.	.	MAF_INRAE=26.316;MAF_USDA=16.471
NC_035084.1	4258717	.	A	T	.	.	MAF_INRAE=36.842;MAF_USDA=17.647
NC_035084.1	4258737	.	A	G	.	.	MAF_INRAE=10.526;MAF_USDA=11.176
NC_035084.1	4258742	.	C	T	.	.	MAF_USDA=2.941
NC_035084.1	4258880	.	A	G	.	.	MAF_USDA=3.279
NC_035084.1	4258924	.	A	C	.	.	MAF_USDA=22.941
NC_035084.1	4259049	.	G	A	.	.	MAF_INRAE=10.526;MAF_USDA=9.016
NC_035084.1	4259681	.	C	A	.	.	MAF_USDA=8.235
NC_035084.1	4259683	.	C	T	.	.	MAF_INRAE=13.924;MAF_USDA=3.279
NC_035084.1	4259701	.	G	A	.	.	MAF_USDA=24.706
NC_035084.1	4259749	.	G	A	.	.	MAF_USDA=25.882
NC_035084.1	4259752	.	T	G	.	.	MAF_USDA=25.882
NC_035084.1	4259785	.	C	T	.	.	MAF_USDA=25.882
NC_035084.1	4259806	.	A	C	.	.	MAF_INRAE=6.329;MAF_USDA=2.459
NC_035084.1	4259827	.	T	G	.	.	MAF_INRAE=36.709;MAF_USDA=43.529
NC_035084.1	4259830	.	T	C	.	.	MAF_INRAE=23.333;MAF_USDA=15.882
NC_035084.1	4259831	.	C	A	.	.	MAF_INRAE=38.333;MAF_USDA=43.529
NC_035084.1	4259835	.	C	A	.	.	MAF_INRAE=18.354;MAF_USDA=14.118
NC_035084.1	4259841	.	C	A	.	.	MAF_INRAE=18.354;MAF_USDA=10.588
NC_035084.1	4259851	.	T	C	.	.	MAF_USDA=15.882
NC_035084.1	4259856	.	A	C	.	.	MAF_USDA=15.882
NC_035084.1	4259857	.	C	A	.	.	MAF_USDA=15.882
NC_035084.1	4259866	.	A	C	.	.	MAF_INRAE=18.987;MAF_USDA=14.118
NC_035084.1	4259897	.	A	G	.	.	MAF_INRAE=42.405;MAF_USDA=19.643
NC_035084.1	4259904	.	T	C	.	.	MAF_USDA=6.25
NC_035084.1	4259921	.	C	T	.	.	MAF_INRAE=10.526;MAF_USDA=7.5
NC_035084.1	4259926	.	G	A	.	.	MAF_USDA=2.5
NC_035084.1	4259939	.	T	G	.	.	MAF_USDA=25.595
NC_035084.1	4259952	.	A	G	.	.	MAF_INRAE=14.167;MAF_USDA=14.286
NC_035084.1	4259968	.	A	T	.	.	MAF_INRAE=39.167;MAF_USDA=47.917
NC_035084.1	4259970	.	G	A	.	.	MAF_INRAE=39.167;MAF_USDA=45.833
NC_035084.1	4259976	.	G	T	.	.	MAF_INRAE=39.167;MAF_USDA=39.881
NC_035084.1	4259978	.	C	T	.	.	MAF_INRAE=39.167;MAF_USDA=39.881
NC_035084.1	4259988	.	A	G	.	.	MAF_INRAE=1.667;MAF_USDA=27.647
NC_035084.1	4260120	.	G	T	.	.	MAF_USDA=3.279
NC_035084.1	4260122	.	C	T	.	.	MAF_INRAE=24.167;MAF_USDA=15.294
NC_035084.1	4260123	.	T	A	.	.	MAF_INRAE=37.975;MAF_USDA=38.235
NC_035084.1	4260147	.	A	G	.	.	MAF_INRAE=37.342;MAF_USDA=44.118
NC_035084.1	4260189	.	G	A	.	.	MAF_INRAE=24.167;MAF_USDA=16.471
NC_035084.1	4260227	.	T	C	.	.	MAF_INRAE=24.167;MAF_USDA=15.882
NC_035084.1	4260237	.	T	G	.	.	MAF_INRAE=38.608;MAF_USDA=35.294
NC_035084.1	4260247	.	A	C	.	.	MAF_USDA=25.882
NC_035084.1	4260259	.	G	A	.	.	MAF_USDA=25.294
NC_035084.1	4260262	.	T	C	.	.	MAF_USDA=5.882
NC_035084.1	4260268	.	C	A	.	.	MAF_USDA=3.279
NC_035084.1	4260285	.	C	T	.	.	MAF_USDA=15.882
NC_035084.1	4260299	.	G	A	.	.	MAF_USDA=25.882
NC_035084.1	4260306	.	C	A	.	.	MAF_INRAE=31.579;MAF_USDA=49.412
NC_035084.1	4260319	.	T	C	.	.	MAF_USDA=26.471
NC_035084.1	4260345	.	C	A	.	.	MAF_USDA=31.25
NC_035084.1	4260349	.	A	G	.	.	MAF_USDA=2.459
NC_035084.1	4260350	.	G	A	.	.	MAF_USDA=13.095
NC_035084.1	4260422	.	C	T	.	.	MAF_USDA=42.941
NC_035084.1	4260432	.	A	G	.	.	MAF_USDA=29.167
NC_035084.1	4260479	.	T	G	.	.	MAF_USDA=21.951
NC_035084.1	4260482	.	T	G	.	.	MAF_USDA=28.049
NC_035084.1	4260498	.	C	T	.	.	MAF_USDA=15.244
NC_035084.1	4260562	.	A	G	.	.	MAF_USDA=22.917
NC_035084.1	4260567	.	T	C	.	.	MAF_USDA=27.083
NC_035084.1	4260619	.	T	C	.	.	MAF_USDA=25.904
NC_035084.1	4260698	.	T	A	.	.	MAF_USDA=1.765
NC_035084.1	4260703	.	A	C	.	.	MAF_USDA=3.279
NC_035084.1	4260726	.	T	A	.	.	MAF_USDA=25.294
NC_035084.1	4260747	.	A	G	.	.	MAF_USDA=8.333
NC_035084.1	4260753	.	T	G	.	.	MAF_USDA=3.279
NC_035084.1	4260758	.	G	T	.	.	MAF_USDA=4.098
NC_035084.1	4260795	.	C	A	.	.	MAF_USDA=3.279
NC_035084.1	4260802	.	T	G	.	.	MAF_USDA=24.706
NC_035084.1	4260815	.	G	A	.	.	MAF_USDA=24.706
NC_035084.1	4260816	.	A	G	.	.	MAF_USDA=4.098
NC_035084.1	4260906	.	T	C	.	.	MAF_USDA=24.118
NC_035084.1	4260957	.	T	C	.	.	MAF_USDA=1.667
NC_035084.1	4262504	.	C	A	.	.	MAF_USDA=1.667
NC_035084.1	4262516	.	C	T	.	.	MAF_INRAE=26.316;MAF_USDA=13.69
NC_035084.1	4262618	.	C	T	.	.	MAF_USDA=20.833
NC_035084.1	4262676	.	T	A	.	.	MAF_USDA=32.609
NC_035084.1	4262680	.	C	A	.	.	MAF_USDA=23.913
NC_035084.1	4262716	.	T	A	.	.	MAF_USDA=26.829
NC_035084.1	4262720	.	C	T	.	.	MAF_USDA=27.439
NC_035084.1	4262765	.	A	C	.	.	MAF_USDA=26.829
NC_035084.1	4262807	.	C	A	.	.	MAF_INRAE=48.333;MAF_USDA=22.561
NC_035084.1	4262819	.	A	T	.	.	MAF_USDA=26.22
NC_035084.1	4262822	.	T	G	.	.	MAF_USDA=26.22
NC_035084.1	4262837	.	G	T	.	.	MAF_USDA=7.059
NC_035084.1	4262871	.	A	G	.	.	MAF_INRAE=12.658;MAF_USDA=36.471
NC_035084.1	4262915	.	A	G	.	.	MAF_USDA=24.706
NC_035084.1	4262918	.	G	C	.	.	MAF_INRAE=45.833;MAF_USDA=20.0
NC_035084.1	4262933	.	A	C	.	.	MAF_USDA=3.279
NC_035084.1	4262936	.	T	G	.	.	MAF_INRAE=18.354;MAF_USDA=39.583
NC_035084.1	4262940	.	C	A	.	.	MAF_USDA=21.765
NC_035084.1	4262989	.	G	A	.	.	MAF_USDA=3.333
NC_035084.1	4263026	.	T	C	.	.	MAF_USDA=23.81
NC_035084.1	4263038	.	G	A	.	.	MAF_USDA=24.405
NC_035084.1	4263059	.	C	T	.	.	MAF_INRAE=18.333;MAF_USDA=31.25
NC_035084.1	4263061	.	C	T	.	.	MAF_USDA=2.459
NC_035084.1	4263083	.	G	T	.	.	MAF_USDA=1.639
NC_035084.1	4263152	.	C	A	.	.	MAF_INRAE=10.526;MAF_USDA=1.639
NC_035084.1	4263158	.	T	G	.	.	MAF_USDA=14.118
NC_035084.1	4263166	.	T	A	.	.	MAF_USDA=25.294
NC_035084.1	4263217	.	C	G	.	.	MAF_USDA=25.294
NC_035084.1	4263220	.	G	C	.	.	MAF_INRAE=15.833;MAF_USDA=11.176
NC_035084.1	4263226	.	C	T	.	.	MAF_USDA=25.882
NC_035084.1	4263272	.	C	G	.	.	MAF_USDA=3.279
NC_035084.1	4263309	.	C	T	.	.	MAF_USDA=22.941
NC_035084.1	4263341	.	C	T	.	.	MAF_USDA=23.529
NC_035084.1	4263369	.	A	T	.	.	MAF_USDA=24.706
NC_035084.1	4263371	.	C	T	.	.	MAF_INRAE=24.167;MAF_USDA=16.471
NC_035084.1	4263378	.	C	A	.	.	MAF_USDA=23.529
NC_035084.1	4263397	.	A	G	.	.	MAF_USDA=22.941
NC_035084.1	4263417	.	C	T	.	.	MAF_USDA=24.118
NC_035084.1	4263432	.	A	C	.	.	MAF_USDA=3.529
NC_035084.1	4263440	.	A	G	.	.	MAF_INRAE=10.526;MAF_USDA=6.25
NC_035084.1	4263476	.	C	T	.	.	MAF_USDA=20.238
NC_035084.1	4263481	.	G	A	.	.	MAF_INRAE=45.833;MAF_USDA=31.25
NC_035084.1	4263495	.	C	G	.	.	MAF_USDA=20.833
NC_035084.1	4263499	.	C	T	.	.	MAF_USDA=20.833
NC_035084.1	4263525	.	C	G	.	.	MAF_USDA=24.706
NC_035084.1	4263560	.	T	C	.	.	MAF_USDA=24.706
NC_035084.1	4263597	.	C	T	.	.	MAF_USDA=24.706
NC_035084.1	4263673	.	G	C	.	.	MAF_USDA=24.118
NC_035084.1	4263688	.	C	A	.	.	MAF_INRAE=37.975;MAF_USDA=42.941
NC_035084.1	4263701	.	C	T	.	.	MAF_INRAE=1.667;MAF_USDA=25.882
NC_035084.1	4263712	.	T	G	.	.	MAF_USDA=25.882
NC_035084.1	4263742	.	A	G	.	.	MAF_INRAE=37.975;MAF_USDA=43.529
NC_035084.1	4263772	.	T	C	.	.	MAF_INRAE=36.709;MAF_USDA=37.059
NC_035084.1	4263775	.	G	C	.	.	MAF_USDA=1.639
NC_035084.1	4263804	.	C	T	.	.	MAF_INRAE=43.671;MAF_USDA=44.706
NC_035084.1	4263813	.	A	C	.	.	MAF_USDA=24.706
NC_035084.1	4263816	.	C	T	.	.	MAF_USDA=25.294
NC_035084.1	4263828	.	T	C	.	.	MAF_USDA=3.279
NC_035084.1	4263847	.	C	G	.	.	MAF_USDA=24.118
NC_035084.1	4263858	.	C	T	.	.	MAF_USDA=24.118
NC_035084.1	4263895	.	G	T	.	.	MAF_USDA=24.118
NC_035084.1	4263932	.	T	A	.	.	MAF_INRAE=18.354;MAF_USDA=11.765
NC_035084.1	4263947	.	T	A	.	.	MAF_INRAE=18.354;MAF_USDA=11.765
NC_035084.1	4263973	.	G	A	.	.	MAF_INRAE=10.526;MAF_USDA=8.235
NC_035084.1	4263982	.	T	C	.	.	MAF_USDA=24.706
NC_035084.1	4264022	.	C	A	.	.	MAF_USDA=24.706
NC_035084.1	4264184	.	G	T	.	.	MAF_USDA=3.279
NC_035084.1	4264223	.	C	T	.	.	MAF_INRAE=43.038;MAF_USDA=20.0
NC_035084.1	4264300	.	A	C	.	.	MAF_USDA=24.706
NC_035084.1	4264341	.	G	T	.	.	MAF_USDA=22.917
NC_035084.1	4264410	.	C	T	.	.	MAF_USDA=24.118
NC_035084.1	4264466	.	A	C	.	.	MAF_INRAE=22.5;MAF_USDA=17.647
NC_035084.1	4264467	.	C	G	.	.	MAF_INRAE=22.5;MAF_USDA=17.647
NC_035084.1	4264513	.	C	T	.	.	MAF_USDA=2.459
NC_035084.1	4264534	.	T	A	.	.	MAF_USDA=20.833
NC_035084.1	4264559	.	A	C	.	.	MAF_USDA=1.639
NC_035084.1	4264659	.	C	A	.	.	MAF_USDA=14.706
NC_035084.1	4264678	.	A	G	.	.	MAF_USDA=1.639
NC_035084.1	4264717	.	T	A	.	.	MAF_INRAE=13.291;MAF_USDA=6.471
NC_035084.1	4264776	.	C	T	.	.	MAF_USDA=21.176
NC_035084.1	4264845	.	G	C	.	.	MAF_USDA=7.377
NC_035084.1	4264912	.	A	C	.	.	MAF_USDA=32.353
NC_035084.1	4264951	.	A	C	.	.	MAF_USDA=2.459
NC_035084.1	4264956	.	T	A	.	.	MAF_INRAE=10.526;MAF_USDA=2.459
NC_035084.1	4264975	.	T	G	.	.	MAF_USDA=3.529
NC_035084.1	4264982	.	A	C	.	.	MAF_USDA=24.706
NC_035084.1	4264997	.	C	A	.	.	MAF_USDA=7.647
NC_035084.1	4265027	.	T	A	.	.	MAF_USDA=22.941
NC_035084.1	4265062	.	A	T	.	.	MAF_USDA=22.917
NC_035084.1	4265980	.	G	C	.	.	MAF_USDA=14.583
NC_035084.1	4266014	.	A	G	.	.	MAF_USDA=25.0
NC_035084.1	4266146	.	G	A	.	.	MAF_INRAE=22.5;MAF_USDA=14.118
NC_035084.1	4266315	.	A	G	.	.	MAF_USDA=21.765
NC_035084.1	4266369	.	C	T	.	.	MAF_USDA=37.059
NC_035084.1	4266381	.	T	A	.	.	MAF_USDA=12.353
NC_035084.1	4266520	.	A	G	.	.	MAF_INRAE=32.278;MAF_USDA=12.353
NC_035084.1	4266642	.	T	C	.	.	MAF_USDA=8.824
NC_035084.1	4266647	.	A	G	.	.	MAF_INRAE=18.354;MAF_USDA=10.0
NC_035084.1	4266682	.	C	A	.	.	MAF_INRAE=13.924;MAF_USDA=1.667
NC_035084.1	4266708	.	A	G	.	.	MAF_INRAE=29.114;MAF_USDA=15.882
NC_035084.1	4266721	.	G	A	.	.	MAF_INRAE=47.468;MAF_USDA=50.0
NC_035084.1	4266723	.	A	G	.	.	MAF_INRAE=44.167;MAF_USDA=50.0
NC_035084.1	4266751	.	C	G	.	.	MAF_INRAE=6.667;MAF_USDA=2.459
NC_035084.1	4266760	.	G	A	.	.	MAF_INRAE=47.468;MAF_USDA=47.059
NC_035084.1	4266804	.	A	T	.	.	MAF_USDA=2.459
NC_035084.1	4266819	.	T	A	.	.	MAF_USDA=3.279
NC_035084.1	4266860	.	T	A	.	.	MAF_INRAE=22.5;MAF_USDA=15.294
NC_035084.1	4266870	.	T	C	.	.	MAF_USDA=10.417
NC_035084.1	4266885	.	G	A	.	.	MAF_INRAE=13.291;MAF_USDA=4.098
NC_035084.1	4266894	.	T	A	.	.	MAF_USDA=5.738
NC_035084.1	4266911	.	T	G	.	.	MAF_INRAE=22.5;MAF_USDA=15.294
NC_035084.1	4266927	.	C	T	.	.	MAF_USDA=1.639
NC_035084.1	4266936	.	G	A	.	.	MAF_INRAE=29.114;MAF_USDA=30.588
NC_035084.1	4266963	.	T	C	.	.	MAF_INRAE=12.025;MAF_USDA=8.824
NC_035084.1	4266976	.	C	G	.	.	MAF_INRAE=22.5;MAF_USDA=15.294
NC_035084.1	4266989	.	G	A	.	.	MAF_INRAE=29.114;MAF_USDA=31.765
NC_035084.1	4267002	.	A	G	.	.	MAF_INRAE=49.367;MAF_USDA=27.647
NC_035084.1	4267010	.	A	T	.	.	MAF_INRAE=49.367;MAF_USDA=27.059
NC_035084.1	4267016	.	C	T	.	.	MAF_USDA=3.529
NC_035084.1	4267047	.	G	C	.	.	MAF_INRAE=10.526;MAF_USDA=8.235
NC_035084.1	4267049	.	A	C	.	.	MAF_USDA=8.235
NC_035084.1	4267106	.	T	G	.	.	MAF_USDA=1.639
NC_035084.1	4267117	.	G	A	.	.	MAF_INRAE=49.367;MAF_USDA=17.647
NC_035084.1	4267125	.	C	G	.	.	MAF_USDA=1.639
NC_035084.1	4267140	.	C	T	.	.	MAF_USDA=1.639
NC_035084.1	4267151	.	T	A	.	.	MAF_USDA=1.639
NC_035084.1	4267170	.	T	C	.	.	MAF_USDA=2.459
NC_035084.1	4267177	.	C	A	.	.	MAF_USDA=1.639
NC_035084.1	4267229	.	G	T	.	.	MAF_USDA=2.083
NC_035084.1	4267306	.	T	A	.	.	MAF_INRAE=48.734;MAF_USDA=40.0
NC_035084.1	4267369	.	C	T	.	.	MAF_USDA=1.639
NC_035084.1	4267450	.	G	C	.	.	MAF_INRAE=48.101;MAF_USDA=41.176
NC_035084.1	4267506	.	A	C	.	.	MAF_INRAE=1.667;MAF_USDA=17.059
NC_035084.1	4267564	.	C	T	.	.	MAF_INRAE=4.167;MAF_USDA=2.941
NC_035084.1	4267694	.	A	T	.	.	MAF_USDA=16.471
NC_035084.1	4267695	.	A	T	.	.	MAF_USDA=16.471
NC_035084.1	4267721	.	G	C	.	.	MAF_USDA=1.639
NC_035084.1	4267726	.	G	T	.	.	MAF_INRAE=48.734;MAF_USDA=23.529
NC_035084.1	4267901	.	T	G	.	.	MAF_USDA=3.279
NC_035084.1	4267974	.	G	A	.	.	MAF_USDA=13.253
NC_035084.1	4268557	.	C	T	.	.	MAF_USDA=2.5
NC_035084.1	4268627	.	C	T	.	.	MAF_USDA=1.667
NC_035084.1	4268650	.	C	T	.	.	MAF_USDA=2.542
NC_035084.1	4268651	.	A	C	.	.	MAF_USDA=1.667
NC_035084.1	4268660	.	T	G	.	.	MAF_USDA=1.667
NC_035084.1	4268718	.	T	G	.	.	MAF_USDA=1.639
NC_035084.1	4268724	.	C	T	.	.	MAF_USDA=1.639
NC_035084.1	4268744	.	A	G	.	.	MAF_INRAE=18.354;MAF_USDA=14.706
NC_035084.1	4268749	.	G	A	.	.	MAF_INRAE=6.329;MAF_USDA=1.639
NC_035084.1	4268762	.	G	A	.	.	MAF_INRAE=12.025;MAF_USDA=1.765
NC_035084.1	4268838	.	G	T	.	.	MAF_INRAE=31.579;MAF_USDA=16.071
NC_035084.1	4268859	.	G	T	.	.	MAF_INRAE=18.354;MAF_USDA=14.881
NC_035084.1	4268862	.	T	G	.	.	MAF_INRAE=32.278
NC_035084.1	4268883	.	G	A	.	.	MAF_INRAE=29.114;MAF_USDA=12.5
NC_035084.1	4268888	.	C	A	.	.	MAF_USDA=1.667
NC_035084.1	4268905	.	C	G	.	.	MAF_INRAE=17.722;MAF_USDA=14.118
NC_035084.1	4268935	.	G	A	.	.	MAF_USDA=1.639
NC_035084.1	4268949	.	A	T	.	.	MAF_INRAE=10.526
NC_035084.1	4269030	.	C	T	.	.	MAF_INRAE=10.526;MAF_USDA=7.5
NC_035084.1	4269046	.	T	A	.	.	MAF_USDA=1.667
NC_035084.1	4269067	.	T	G	.	.	MAF_USDA=17.857
NC_035084.1	4269097	.	G	A	.	.	MAF_USDA=1.667
NC_035084.1	4269104	.	C	T	.	.	MAF_INRAE=18.354;MAF_USDA=14.881
NC_035084.1	4269125	.	C	T	.	.	MAF_USDA=1.667
NC_035084.1	4269132	.	T	G	.	.	MAF_INRAE=18.354;MAF_USDA=16.071
NC_035084.1	4269161	.	T	C	.	.	MAF_USDA=1.667
NC_035084.1	4269250	.	A	C	.	.	MAF_INRAE=18.354;MAF_USDA=16.071
NC_035084.1	4269290	.	C	T	.	.	MAF_USDA=1.667
NC_035084.1	4269293	.	A	G	.	.	MAF_INRAE=18.354;MAF_USDA=15.476
NC_035084.1	4269295	.	A	T	.	.	MAF_USDA=1.667
NC_035084.1	4269300	.	C	T	.	.	MAF_INRAE=18.354;MAF_USDA=15.476
NC_035084.1	4269340	.	C	A	.	.	MAF_USDA=1.667
NC_035084.1	4269357	.	C	T	.	.	MAF_INRAE=18.354;MAF_USDA=15.476
NC_035084.1	4269389	.	G	A	.	.	MAF_INRAE=32.911;MAF_USDA=7.143
NC_035084.1	4269413	.	G	A	.	.	MAF_INRAE=32.278;MAF_USDA=7.143
NC_035084.1	4269428	.	A	G	.	.	MAF_INRAE=49.367;MAF_USDA=22.619
NC_035084.1	4269433	.	A	G	.	.	MAF_INRAE=18.354;MAF_USDA=14.881
NC_035084.1	4269439	.	A	G	.	.	MAF_USDA=1.667
NC_035084.1	4269445	.	T	C	.	.	MAF_USDA=1.667
NC_035084.1	4269451	.	T	C	.	.	MAF_INRAE=49.367;MAF_USDA=21.176
NC_035084.1	4269473	.	G	T	.	.	MAF_INRAE=18.354;MAF_USDA=11.176
NC_035084.1	4269511	.	C	T	.	.	MAF_INRAE=10.526;MAF_USDA=8.197
NC_035084.1	4269528	.	T	C	.	.	MAF_INRAE=22.5;MAF_USDA=16.471
NC_035084.1	4269574	.	G	C	.	.	MAF_INRAE=10.526;MAF_USDA=6.25
NC_035084.1	4269673	.	A	T	.	.	MAF_INRAE=48.734;MAF_USDA=23.81
NC_035084.1	4269675	.	C	A	.	.	MAF_INRAE=19.62;MAF_USDA=28.571
NC_035084.1	4269792	.	G	T	.	.	MAF_INRAE=50.0;MAF_USDA=25.0
NC_035084.1	4269817	.	C	A	.	.	MAF_USDA=1.667
NC_035084.1	4269855	.	C	G	.	.	MAF_USDA=1.667
NC_035084.1	4269860	.	G	A	.	.	MAF_INRAE=21.667;MAF_USDA=15.476
NC_035084.1	4269868	.	A	G	.	.	MAF_INRAE=49.367;MAF_USDA=22.619
NC_035084.1	4269877	.	C	T	.	.	MAF_USDA=2.542
NC_035084.1	4269923	.	T	C	.	.	MAF_INRAE=22.5
NC_035084.1	4269974	.	C	A	.	.	MAF_INRAE=5.0;MAF_USDA=2.5
NC_035084.1	4270016	.	T	G	.	.	MAF_USDA=1.695
NC_035084.1	4270036	.	A	T	.	.	MAF_USDA=35.417
NC_035084.1	4270161	.	C	T	.	.	MAF_USDA=2.083
NC_035084.1	4271218	.	C	A	.	.	MAF_USDA=2.083
NC_035084.1	4271288	.	A	G	.	.	MAF_USDA=2.459
NC_035084.1	4271345	.	A	T	.	.	MAF_USDA=42.353
NC_035084.1	4271346	.	T	G	.	.	MAF_USDA=42.353
NC_035084.1	4271366	.	G	T	.	.	MAF_INRAE=31.579;MAF_USDA=7.059
NC_035084.1	4271386	.	A	T	.	.	MAF_USDA=3.279
NC_035084.1	4271390	.	T	A	.	.	MAF_USDA=1.639
NC_035084.1	4271391	.	G	C	.	.	MAF_USDA=1.639
NC_035084.1	4271403	.	G	A	.	.	MAF_USDA=1.639
NC_035084.1	4271409	.	C	T	.	.	MAF_INRAE=15.789;MAF_USDA=8.235
NC_035084.1	4271411	.	C	T	.	.	MAF_USDA=16.471
NC_035084.1	4271444	.	G	A	.	.	MAF_INRAE=17.722;MAF_USDA=1.829
NC_035084.1	4271448	.	T	A	.	.	MAF_INRAE=16.667
NC_035084.1	4271473	.	T	C	.	.	MAF_USDA=1.639
NC_035084.1	4271495	.	T	G	.	.	MAF_USDA=3.279
NC_035084.1	4271577	.	A	T	.	.	MAF_INRAE=46.203;MAF_USDA=31.765
NC_035084.1	4271620	.	A	C	.	.	MAF_INRAE=10.526;MAF_USDA=20.0
NC_035084.1	4271642	.	A	G	.	.	MAF_USDA=2.459
NC_035084.1	4271679	.	C	T	.	.	MAF_USDA=1.639
NC_035084.1	4271699	.	T	C	.	.	MAF_INRAE=10.526;MAF_USDA=7.377
NC_035084.1	4271807	.	G	A	.	.	MAF_INRAE=22.5;MAF_USDA=16.471
NC_035084.1	4271851	.	A	G	.	.	MAF_USDA=37.5
NC_035084.1	4271861	.	A	T	.	.	MAF_USDA=10.417
NC_035084.1	4271863	.	A	T	.	.	MAF_INRAE=24.167
NC_035084.1	4271956	.	T	A	.	.	MAF_INRAE=23.418;MAF_USDA=36.471
NC_035084.1	4271960	.	C	A	.	.	MAF_INRAE=17.5;MAF_USDA=4.118
NC_035084.1	4272007	.	G	T	.	.	MAF_INRAE=21.667;MAF_USDA=16.471
NC_035084.1	4272071	.	G	T	.	.	MAF_USDA=8.824
NC_035084.1	4272072	.	A	T	.	.	MAF_USDA=8.824
NC_035084.1	4272086	.	C	A	.	.	MAF_USDA=8.537
NC_035084.1	4272291	.	A	G	.	.	MAF_USDA=3.333
NC_035084.1	4272347	.	C	G	.	.	MAF_USDA=50.0
NC_035084.1	4272369	.	T	G	.	.	MAF_USDA=44.048
NC_035084.1	4272378	.	A	G	.	.	MAF_USDA=37.5
NC_035084.1	4272379	.	C	A	.	.	MAF_USDA=37.5
NC_035084.1	4272381	.	T	G	.	.	MAF_USDA=37.5
NC_035084.1	4272460	.	T	G	.	.	MAF_USDA=29.167
NC_035084.1	4272487	.	T	G	.	.	MAF_USDA=25.0
NC_035084.1	4272533	.	A	T	.	.	MAF_USDA=1.639
NC_035084.1	4272556	.	A	G	.	.	MAF_USDA=4.918
NC_035084.1	4272607	.	T	C	.	.	MAF_USDA=23.913
NC_035084.1	4272610	.	A	G	.	.	MAF_USDA=14.583
NC_035084.1	4272614	.	A	T	.	.	MAF_USDA=12.5
NC_035084.1	4272622	.	A	T	.	.	MAF_USDA=21.176
NC_035084.1	4272633	.	T	G	.	.	MAF_USDA=50.0
NC_035084.1	4272634	.	T	C	.	.	MAF_USDA=2.459
NC_035084.1	4272637	.	A	G	.	.	MAF_USDA=43.529
NC_035084.1	4272646	.	T	C	.	.	MAF_USDA=25.0
NC_035084.1	4272660	.	T	G	.	.	MAF_USDA=1.639
NC_035084.1	4272664	.	A	G	.	.	MAF_USDA=39.583
NC_035084.1	4272666	.	C	A	.	.	MAF_USDA=14.583
NC_035084.1	4272673	.	C	T	.	.	MAF_USDA=39.583
NC_035084.1	4272676	.	A	T	.	.	MAF_USDA=26.471
NC_035084.1	4272681	.	C	T	.	.	MAF_USDA=4.918
NC_035084.1	4272742	.	G	A	.	.	MAF_INRAE=26.316;MAF_USDA=34.118
NC_035084.1	4272898	.	C	T	.	.	MAF_USDA=3.529
NC_035084.1	4272931	.	A	G	.	.	MAF_USDA=3.279
NC_035084.1	4272944	.	G	A	.	.	MAF_INRAE=41.139;MAF_USDA=34.706
NC_035084.1	4272967	.	G	C	.	.	MAF_INRAE=41.139;MAF_USDA=35.294
NC_035084.1	4273065	.	C	T	.	.	MAF_USDA=1.639
NC_035084.1	4273212	.	C	A	.	.	MAF_USDA=1.639
NC_035084.1	4273239	.	C	G	.	.	MAF_USDA=1.639
NC_035084.1	4273244	.	C	T	.	.	MAF_INRAE=39.241;MAF_USDA=46.471
NC_035084.1	4273278	.	G	A	.	.	MAF_USDA=1.639
NC_035084.1	4273285	.	G	T	.	.	MAF_USDA=1.639
NC_035084.1	4273305	.	A	C	.	.	MAF_USDA=1.639
NC_035084.1	4273309	.	C	A	.	.	MAF_INRAE=20.833;MAF_USDA=15.294
NC_035084.1	4273369	.	G	C	.	.	MAF_INRAE=50.0;MAF_USDA=29.167
NC_035084.1	4273427	.	A	C	.	.	MAF_USDA=1.765
NC_035084.1	4273437	.	G	T	.	.	MAF_USDA=32.941
NC_035084.1	4273445	.	C	A	.	.	MAF_INRAE=15.833
NC_035084.1	4273449	.	T	A	.	.	MAF_USDA=4.098
NC_035084.1	4273451	.	C	A	.	.	MAF_INRAE=18.333
NC_035084.1	4273454	.	A	C	.	.	MAF_USDA=2.459
NC_035084.1	4273501	.	C	T,G	.	.	MAF_INRAE=44.167;MAF_USDA=33.333
NC_035084.1	4273503	.	A	C	.	.	MAF_USDA=22.024
NC_035084.1	4273559	.	T	A	.	.	MAF_USDA=4.918
NC_035084.1	4273580	.	T	G	.	.	MAF_INRAE=10.526;MAF_USDA=6.557
NC_035084.1	4273593	.	T	G	.	.	MAF_INRAE=25.316;MAF_USDA=11.176
NC_035084.1	4273595	.	C	G	.	.	MAF_INRAE=5.696;MAF_USDA=1.639
NC_035084.1	4273620	.	A	G	.	.	MAF_INRAE=25.316;MAF_USDA=14.706
NC_035084.1	4273677	.	G	A	.	.	MAF_INRAE=12.025;MAF_USDA=2.941
NC_035084.1	4273687	.	T	A	.	.	MAF_INRAE=18.354;MAF_USDA=15.294
NC_035084.1	4273808	.	A	G	.	.	MAF_INRAE=23.333
NC_035084.1	4273820	.	G	A	.	.	MAF_USDA=7.377
NC_035084.1	4273828	.	T	G	.	.	MAF_INRAE=44.304;MAF_USDA=22.353
NC_035084.1	4273835	.	A	G	.	.	MAF_INRAE=44.304;MAF_USDA=18.235
NC_035084.1	4273850	.	A	G	.	.	MAF_USDA=1.639
NC_035084.1	4273884	.	A	C	.	.	MAF_USDA=8.235
NC_035084.1	4273885	.	T	C	.	.	MAF_USDA=8.235
NC_035084.1	4273887	.	C	A	.	.	MAF_USDA=3.279
NC_035084.1	4273914	.	C	T	.	.	MAF_USDA=4.706
NC_035084.1	4273919	.	T	C	.	.	MAF_INRAE=20.886;MAF_USDA=38.235
NC_035084.1	4273992	.	T	C	.	.	MAF_USDA=1.639
NC_035084.1	4273999	.	G	C	.	.	MAF_INRAE=1.667;MAF_USDA=22.353
NC_035084.1	4274068	.	G	A	.	.	MAF_INRAE=25.949;MAF_USDA=6.471
NC_035084.1	4274126	.	G	A	.	.	MAF_USDA=18.852
NC_035084.1	4274169	.	T	C	.	.	MAF_USDA=3.279
NC_035084.1	4274187	.	A	G	.	.	MAF_USDA=10.0
NC_035084.1	4274205	.	C	T	.	.	MAF_INRAE=34.81;MAF_USDA=28.824
NC_035084.1	4274217	.	C	T	.	.	MAF_INRAE=22.785;MAF_USDA=28.824
NC_035084.1	4274301	.	T	G	.	.	MAF_USDA=3.571
NC_035084.1	4274387	.	A	C	.	.	MAF_INRAE=35.443;MAF_USDA=15.294
NC_035084.1	4274389	.	A	T	.	.	MAF_INRAE=26.316;MAF_USDA=4.098
NC_035084.1	4274393	.	C	T	.	.	MAF_INRAE=6.329;MAF_USDA=8.824
NC_035084.1	4274398	.	A	G	.	.	MAF_USDA=1.639
NC_035084.1	4274419	.	G	T	.	.	MAF_INRAE=6.329;MAF_USDA=20.588
NC_035084.1	4274446	.	T	A	.	.	MAF_INRAE=29.114;MAF_USDA=6.471
NC_035084.1	4274457	.	G	A	.	.	MAF_INRAE=8.333;MAF_USDA=17.059
NC_035084.1	4274467	.	G	T	.	.	MAF_USDA=8.824
NC_035084.1	4274473	.	G	C	.	.	MAF_USDA=1.639
NC_035084.1	4274514	.	A	C	.	.	MAF_USDA=2.459
NC_035084.1	4274523	.	C	T	.	.	MAF_INRAE=6.962;MAF_USDA=15.294
NC_035084.1	4274652	.	A	T	.	.	MAF_USDA=1.639
NC_035084.1	4274699	.	T	C	.	.	MAF_USDA=1.639
NC_035084.1	4274752	.	C	T	.	.	MAF_INRAE=24.051;MAF_USDA=38.235
NC_035084.1	4274753	.	C	G	.	.	MAF_USDA=2.459
NC_035084.1	4274817	.	A	G	.	.	MAF_INRAE=7.5;MAF_USDA=3.279
NC_035084.1	4274877	.	T	A	.	.	MAF_USDA=2.459
NC_035084.1	4274934	.	G	C	.	.	MAF_INRAE=10.526;MAF_USDA=9.167
NC_035084.1	4275114	.	A	G	.	.	MAF_USDA=35.542
NC_035084.1	4276235	.	T	A	.	.	MAF_USDA=20.455
NC_035084.1	4276244	.	C	A	.	.	MAF_USDA=23.81
NC_035084.1	4276247	.	C	G	.	.	MAF_USDA=23.81
NC_035084.1	4276291	.	T	A	.	.	MAF_USDA=8.333
NC_035084.1	4276389	.	T	C	.	.	MAF_USDA=5.0
NC_035084.1	4276412	.	C	T	.	.	MAF_USDA=10.417
NC_035084.1	4276441	.	A	C	.	.	MAF_USDA=4.167
NC_035084.1	4276450	.	T	C	.	.	MAF_USDA=3.279
NC_035084.1	4276523	.	T	C	.	.	MAF_USDA=4.098
NC_035084.1	4276570	.	C	A	.	.	MAF_USDA=34.783
NC_035084.1	4276692	.	C	T	.	.	MAF_USDA=4.098
NC_035084.1	4276703	.	A	T	.	.	MAF_USDA=1.176
NC_035084.1	4276717	.	A	C	.	.	MAF_USDA=4.706
NC_035084.1	4276730	.	G	C	.	.	MAF_INRAE=6.329;MAF_USDA=2.941
NC_035084.1	4276815	.	C	A	.	.	MAF_USDA=1.639
NC_035084.1	4277009	.	G	A	.	.	MAF_USDA=4.706
NC_035084.1	4277134	.	A	G	.	.	MAF_USDA=1.667
NC_035084.1	4277203	.	G	T	.	.	MAF_USDA=2.459
NC_035084.1	4277221	.	C	A	.	.	MAF_USDA=1.639
NC_035084.1	4277253	.	C	G	.	.	MAF_USDA=5.738
NC_035084.1	4277297	.	G	A	.	.	MAF_USDA=8.197
NC_035084.1	4277306	.	T	A	.	.	MAF_INRAE=6.329;MAF_USDA=4.918
NC_035084.1	4277342	.	A	G	.	.	MAF_USDA=4.706
NC_035084.1	4277355	.	T	G	.	.	MAF_USDA=7.377
NC_035084.1	4277404	.	G	T	.	.	MAF_USDA=5.738
NC_035084.1	4277456	.	G	C	.	.	MAF_USDA=5.738
NC_035084.1	4277457	.	G	A	.	.	MAF_USDA=1.639
NC_035084.1	4277475	.	C	G	.	.	MAF_USDA=4.098
NC_035084.1	4277491	.	T	C	.	.	MAF_USDA=5.738
NC_035084.1	4277571	.	C	T	.	.	MAF_USDA=4.918
NC_035084.1	4277629	.	C	T	.	.	MAF_USDA=6.557
NC_035084.1	4277631	.	A	T	.	.	MAF_USDA=3.279
NC_035084.1	4277632	.	A	G	.	.	MAF_USDA=6.557
NC_035084.1	4277688	.	T	G	.	.	MAF_USDA=6.557
NC_035084.1	4277708	.	C	T	.	.	MAF_USDA=4.918
NC_035084.1	4277717	.	A	T	.	.	MAF_USDA=5.738
NC_035084.1	4277719	.	G	T	.	.	MAF_USDA=5.738
NC_035084.1	4277766	.	C	A	.	.	MAF_USDA=1.639
NC_035084.1	4277785	.	A	G	.	.	MAF_USDA=5.294
NC_035084.1	4277788	.	G	A	.	.	MAF_USDA=4.098
NC_035084.1	4277793	.	C	T	.	.	MAF_USDA=5.738
NC_035084.1	4277802	.	C	A	.	.	MAF_INRAE=27.848;MAF_USDA=31.765
NC_035084.1	4277873	.	T	C	.	.	MAF_INRAE=27.5;MAF_USDA=25.294
NC_035084.1	4277900	.	A	C	.	.	MAF_INRAE=13.291;MAF_USDA=5.738
NC_035084.1	4277904	.	G	A	.	.	MAF_USDA=5.738
NC_035084.1	4277923	.	C	T	.	.	MAF_USDA=16.667
NC_035084.1	4277925	.	A	C	.	.	MAF_USDA=7.377
NC_035084.1	4277927	.	C	A	.	.	MAF_USDA=7.377
NC_035084.1	4277929	.	T	A	.	.	MAF_USDA=2.941
NC_035084.1	4277950	.	G	A	.	.	MAF_USDA=3.529
NC_035084.1	4277960	.	C	T	.	.	MAF_USDA=2.459
NC_035084.1	4277982	.	C	T	.	.	MAF_USDA=4.918
NC_035084.1	4277983	.	G	A	.	.	MAF_INRAE=15.19;MAF_USDA=11.176
NC_035084.1	4277984	.	T	A	.	.	MAF_INRAE=8.333;MAF_USDA=10.588
NC_035084.1	4277995	.	A	C	.	.	MAF_USDA=1.639
NC_035084.1	4278026	.	A	G	.	.	MAF_USDA=1.176
NC_035084.1	4278044	.	G	C	.	.	MAF_INRAE=20.886;MAF_USDA=12.941
NC_035084.1	4278058	.	A	G	.	.	MAF_USDA=4.098
NC_035084.1	4278067	.	T	G	.	.	MAF_USDA=4.098
NC_035084.1	4278098	.	G	A	.	.	MAF_USDA=4.098
NC_035084.1	4278111	.	C	G	.	.	MAF_USDA=4.098
NC_035084.1	4278125	.	A	C	.	.	MAF_USDA=4.098
NC_035084.1	4278139	.	C	T	.	.	MAF_INRAE=5.833;MAF_USDA=1.639
NC_035084.1	4278140	.	G	T	.	.	MAF_USDA=3.279
NC_035084.1	4278183	.	T	A	.	.	MAF_USDA=8.824
NC_035084.1	4278206	.	C	T	.	.	MAF_USDA=2.459
NC_035084.1	4278208	.	T	G	.	.	MAF_USDA=14.706
NC_035084.1	4278215	.	G	A	.	.	MAF_USDA=3.279
NC_035084.1	4278217	.	C	T	.	.	MAF_USDA=2.459
NC_035084.1	4278219	.	G	T	.	.	MAF_USDA=1.639
NC_035084.1	4278222	.	G	C	.	.	MAF_USDA=7.377
NC_035084.1	4278223	.	A	T	.	.	MAF_USDA=8.197
NC_035084.1	4278224	.	C	T	.	.	MAF_USDA=8.235
NC_035084.1	4278228	.	A	G	.	.	MAF_USDA=2.459
NC_035084.1	4278264	.	G	A	.	.	MAF_INRAE=21.519;MAF_USDA=12.353
NC_035084.1	4278269	.	C	A	.	.	MAF_USDA=1.639
NC_035084.1	4278285	.	A	C	.	.	MAF_USDA=2.459
NC_035084.1	4278295	.	G	A	.	.	MAF_USDA=1.639
NC_035084.1	4278425	.	A	C	.	.	MAF_USDA=3.279
NC_035084.1	4278454	.	C	G	.	.	MAF_USDA=1.639
NC_035084.1	4278459	.	G	A	.	.	MAF_USDA=1.639
NC_035084.1	4278463	.	T	G	.	.	MAF_USDA=2.5
NC_035084.1	4278497	.	T	G	.	.	MAF_INRAE=27.848;MAF_USDA=24.405
NC_035084.1	4278498	.	A	C	.	.	MAF_USDA=1.667
NC_035084.1	4278565	.	G	A	.	.	MAF_INRAE=5.696;MAF_USDA=2.941
NC_035084.1	4278567	.	G	A	.	.	MAF_INRAE=28.481;MAF_USDA=26.471
NC_035084.1	4278590	.	A	C	.	.	MAF_INRAE=28.481;MAF_USDA=22.941
NC_035084.1	4278651	.	C	A	.	.	MAF_USDA=1.639
NC_035084.1	4278670	.	A	T	.	.	MAF_USDA=1.639
NC_035084.1	4278674	.	A	G	.	.	MAF_USDA=1.639
NC_035084.1	4278676	.	G	A	.	.	MAF_USDA=1.639
NC_035084.1	4278698	.	A	C	.	.	MAF_USDA=1.639
NC_035084.1	4278703	.	T	A	.	.	MAF_USDA=1.639
NC_035084.1	4278710	.	G	A	.	.	MAF_USDA=4.098
NC_035084.1	4278726	.	A	C	.	.	MAF_USDA=1.639
NC_035084.1	4278773	.	G	A	.	.	MAF_USDA=4.098
NC_035084.1	4278774	.	G	A	.	.	MAF_INRAE=21.519;MAF_USDA=12.353
NC_035084.1	4278780	.	C	T	.	.	MAF_USDA=1.639
NC_035084.1	4278833	.	G	A	.	.	MAF_INRAE=27.848;MAF_USDA=25.882
NC_035084.1	4278838	.	T	A	.	.	MAF_USDA=1.639
NC_035084.1	4278840	.	G	T	.	.	MAF_USDA=1.639
NC_035084.1	4278850	.	G	T	.	.	MAF_USDA=4.098
NC_035084.1	4278853	.	G	T	.	.	MAF_INRAE=27.848;MAF_USDA=24.118
NC_035084.1	4278854	.	T	G	.	.	MAF_USDA=1.639
NC_035084.1	4278880	.	G	A	.	.	MAF_USDA=1.639
NC_035084.1	4278886	.	A	C	.	.	MAF_INRAE=5.0;MAF_USDA=8.197
NC_035084.1	4278889	.	T	G	.	.	MAF_INRAE=6.329;MAF_USDA=7.647
NC_035084.1	4278901	.	C	T	.	.	MAF_INRAE=6.329;MAF_USDA=8.824
NC_035084.1	4278924	.	T	G	.	.	MAF_USDA=4.918
NC_035084.1	4278925	.	C	T	.	.	MAF_USDA=4.918
NC_035084.1	4278926	.	C	G	.	.	MAF_USDA=4.918
NC_035084.1	4278927	.	A	T	.	.	MAF_USDA=4.918
NC_035084.1	4278949	.	G	T	.	.	MAF_USDA=4.098
NC_035084.1	4278960	.	A	T	.	.	MAF_USDA=1.639
NC_035084.1	4278978	.	A	C	.	.	MAF_INRAE=27.848;MAF_USDA=26.471
NC_035084.1	4278983	.	A	G	.	.	MAF_USDA=18.824
NC_035084.1	4278984	.	G	C	.	.	MAF_USDA=18.824
NC_035084.1	4278986	.	T	A	.	.	MAF_USDA=27.059
NC_035084.1	4278987	.	C	A	.	.	MAF_USDA=18.824
NC_035084.1	4278992	.	A	G	.	.	MAF_USDA=1.765
NC_035084.1	4278993	.	A	T	.	.	MAF_USDA=1.639
NC_035084.1	4278995	.	G	T	.	.	MAF_USDA=1.765
NC_035084.1	4279000	.	C	A	.	.	MAF_USDA=1.639
NC_035084.1	4279004	.	T	A	.	.	MAF_USDA=10.0
NC_035084.1	4279005	.	T	G	.	.	MAF_USDA=3.279
NC_035084.1	4279006	.	G	T	.	.	MAF_USDA=3.279
NC_035084.1	4279028	.	C	T	.	.	MAF_USDA=3.39
NC_035084.1	4279049	.	G	A	.	.	MAF_INRAE=36.842;MAF_USDA=10.0
NC_035084.1	4279129	.	C	G	.	.	MAF_INRAE=28.481;MAF_USDA=25.294
NC_035084.1	4279266	.	T	C	.	.	MAF_INRAE=31.579
NC_035084.1	4279316	.	A	T	.	.	MAF_USDA=3.279
NC_035084.1	4279322	.	T	C	.	.	MAF_USDA=3.279
NC_035084.1	4279324	.	A	C	.	.	MAF_INRAE=31.579;MAF_USDA=30.0
NC_035084.1	4279328	.	A	T	.	.	MAF_USDA=1.639
NC_035084.1	4279335	.	G	T	.	.	MAF_USDA=4.918
NC_035084.1	4279337	.	A	T	.	.	MAF_USDA=11.176
NC_035084.1	4279344	.	A	T	.	.	MAF_USDA=24.118
NC_035084.1	4279365	.	T	C	.	.	MAF_USDA=1.639
NC_035084.1	4279371	.	T	C	.	.	MAF_USDA=16.667
NC_035084.1	4279378	.	C	A	.	.	MAF_USDA=2.459
NC_035084.1	4279397	.	G	A	.	.	MAF_USDA=19.048
NC_035084.1	4279466	.	T	A	.	.	MAF_USDA=2.083
NC_035084.1	4280648	.	G	T	.	.	MAF_USDA=22.917
NC_035084.1	4280737	.	G	T	.	.	MAF_USDA=8.333
NC_035084.1	4280815	.	G	T	.	.	MAF_USDA=14.583
NC_035084.1	4280839	.	G	A	.	.	MAF_USDA=16.667
NC_035084.1	4280856	.	G	A	.	.	MAF_INRAE=10.526;MAF_USDA=9.524
NC_035084.1	4280857	.	T	G	.	.	MAF_USDA=10.714
NC_035084.1	4280860	.	T	C	.	.	MAF_USDA=20.833
NC_035084.1	4280866	.	T	G	.	.	MAF_USDA=33.333
NC_035084.1	4280884	.	T	A	.	.	MAF_USDA=2.5
NC_035084.1	4280886	.	C	T	.	.	MAF_USDA=10.119
NC_035084.1	4280889	.	T	G	.	.	MAF_USDA=26.19
NC_035084.1	4280891	.	C	A	.	.	MAF_USDA=20.833
NC_035084.1	4280892	.	T	C	.	.	MAF_USDA=10.119
NC_035084.1	4280894	.	A	G	.	.	MAF_USDA=12.5
NC_035084.1	4280897	.	A	G	.	.	MAF_USDA=39.881
NC_035084.1	4280932	.	A	T	.	.	MAF_USDA=48.824
NC_035084.1	4280981	.	T	G	.	.	MAF_USDA=19.412
NC_035084.1	4280997	.	C	T	.	.	MAF_USDA=2.459
NC_035084.1	4281031	.	T	A	.	.	MAF_USDA=1.639
NC_035084.1	4281064	.	A	G	.	.	MAF_USDA=1.639
NC_035084.1	4281091	.	C	T	.	.	MAF_USDA=3.279
NC_035084.1	4281102	.	T	C	.	.	MAF_USDA=4.167
NC_035084.1	4281114	.	A	G	.	.	MAF_USDA=2.459
NC_035084.1	4281117	.	G	T	.	.	MAF_USDA=16.471
NC_035084.1	4281131	.	T	A	.	.	MAF_USDA=2.459
NC_035084.1	4281141	.	C	T	.	.	MAF_INRAE=6.667;MAF_USDA=5.882
NC_035084.1	4281154	.	G	A	.	.	MAF_USDA=2.459
NC_035084.1	4281178	.	T	A	.	.	MAF_USDA=6.522
NC_035084.1	4281180	.	T	A	.	.	MAF_USDA=27.083
NC_035084.1	4281181	.	A	T	.	.	MAF_INRAE=6.329
NC_035084.1	4281242	.	T	C	.	.	MAF_USDA=4.918
NC_035084.1	4281325	.	T	C	.	.	MAF_USDA=6.25
NC_035084.1	4281345	.	G	T	.	.	MAF_INRAE=10.526;MAF_USDA=38.525
NC_035084.1	4281350	.	A	T	.	.	MAF_INRAE=10.526;MAF_USDA=39.344
NC_035084.1	4281436	.	G	A	.	.	MAF_INRAE=5.833;MAF_USDA=3.279
NC_035084.1	4281477	.	T	C	.	.	MAF_USDA=4.167
NC_035084.1	4281480	.	T	C	.	.	MAF_USDA=5.0
NC_035084.1	4281495	.	G	A	.	.	MAF_INRAE=5.833;MAF_USDA=3.279
NC_035084.1	4281521	.	G	C	.	.	MAF_INRAE=10.526
NC_035084.1	4281549	.	C	T	.	.	MAF_INRAE=5.833;MAF_USDA=4.098
NC_035084.1	4281555	.	G	T	.	.	MAF_INRAE=5.833;MAF_USDA=4.098
NC_035084.1	4281572	.	A	T	.	.	MAF_INRAE=5.833
NC_035084.1	4281580	.	C	T	.	.	MAF_USDA=7.738
NC_035084.1	4281607	.	A	T	.	.	MAF_USDA=10.417
NC_035084.1	4281661	.	C	T	.	.	MAF_INRAE=5.833;MAF_USDA=9.016
NC_035084.1	4281678	.	G	C	.	.	MAF_INRAE=5.833;MAF_USDA=1.639
NC_035084.1	4281725	.	T	A	.	.	MAF_INRAE=5.833;MAF_USDA=1.639
NC_035084.1	4281726	.	C	T	.	.	MAF_USDA=5.738
NC_035084.1	4281760	.	G	A	.	.	MAF_INRAE=11.392;MAF_USDA=35.294
NC_035084.1	4281818	.	C	G	.	.	MAF_INRAE=16.456;MAF_USDA=7.647
NC_035084.1	4281822	.	G	A	.	.	MAF_USDA=4.918
NC_035084.1	4281842	.	T	A	.	.	MAF_INRAE=6.667
NC_035084.1	4281843	.	A	T	.	.	MAF_INRAE=39.241
NC_035084.1	4281928	.	T	C	.	.	MAF_USDA=5.738
NC_035084.1	4281959	.	G	T	.	.	MAF_USDA=44.118
NC_035084.1	4281970	.	C	T	.	.	MAF_USDA=4.918
NC_035084.1	4281979	.	G	A	.	.	MAF_INRAE=43.671;MAF_USDA=20.0
NC_035084.1	4281992	.	A	G	.	.	MAF_INRAE=20.253;MAF_USDA=27.647
NC_035084.1	4282002	.	G	A	.	.	MAF_USDA=5.882
NC_035084.1	4282017	.	T	C	.	.	MAF_USDA=1.639
NC_035084.1	4282018	.	G	T	.	.	MAF_INRAE=43.038;MAF_USDA=25.0
NC_035084.1	4282020	.	A	T	.	.	MAF_INRAE=15.833;MAF_USDA=7.377
NC_035084.1	4282021	.	A	T	.	.	MAF_USDA=6.557
NC_035084.1	4282022	.	A	T	.	.	MAF_USDA=5.738
NC_035084.1	4282024	.	A	G	.	.	MAF_INRAE=21.053;MAF_USDA=3.529
NC_035084.1	4282038	.	G	T	.	.	MAF_INRAE=19.62;MAF_USDA=24.118
NC_035084.1	4282044	.	T	A	.	.	MAF_USDA=4.918
NC_035084.1	4282070	.	C	T	.	.	MAF_INRAE=19.62;MAF_USDA=21.765
NC_035084.1	4282138	.	C	T	.	.	MAF_INRAE=16.456;MAF_USDA=3.529
NC_035084.1	4282164	.	C	T	.	.	MAF_USDA=5.294
NC_035084.1	4282199	.	C	T	.	.	MAF_USDA=1.639
NC_035084.1	4282224	.	T	G	.	.	MAF_INRAE=36.842
NC_035084.1	4282243	.	T	G	.	.	MAF_INRAE=36.842
NC_035084.1	4282358	.	A	C	.	.	MAF_USDA=7.377
NC_035084.1	4282399	.	G	T	.	.	MAF_USDA=4.098
NC_035084.1	4282430	.	A	T	.	.	MAF_USDA=1.639
NC_035084.1	4282431	.	A	C	.	.	MAF_USDA=3.279
NC_035084.1	4282501	.	T	C	.	.	MAF_USDA=18.824
NC_035084.1	4282520	.	C	A	.	.	MAF_USDA=2.459
NC_035084.1	4282590	.	A	T	.	.	MAF_USDA=4.167
NC_035084.1	4282597	.	C	G	.	.	MAF_INRAE=20.886;MAF_USDA=21.765
NC_035084.1	4282635	.	A	G	.	.	MAF_INRAE=20.253;MAF_USDA=27.059
NC_035084.1	4282640	.	C	T	.	.	MAF_USDA=4.918
NC_035084.1	4282658	.	C	T	.	.	MAF_USDA=10.0
NC_035084.1	4282683	.	G	T	.	.	MAF_USDA=5.738
NC_035084.1	4282712	.	T	C	.	.	MAF_USDA=18.235
NC_035084.1	4282782	.	C	T	.	.	MAF_USDA=8.235
NC_035084.1	4282811	.	A	C	.	.	MAF_USDA=4.098
NC_035084.1	4282816	.	G	C	.	.	MAF_USDA=12.353
NC_035084.1	4282817	.	CATTATGAG	CATTATGAT	.	.	MAF_USDA=18.75
NC_035084.1	4282825	.	G	T	.	.	MAF_USDA=6.557
NC_035084.1	4282863	.	C	A	.	.	MAF_USDA=1.667
NC_035084.1	4284567	.	T	G	.	.	MAF_USDA=8.333
NC_035084.1	4284737	.	C	A	.	.	MAF_USDA=1.639
NC_035084.1	4284742	.	C	T	.	.	MAF_USDA=1.695
NC_035084.1	4284748	.	T	G	.	.	MAF_USDA=29.167
NC_035084.1	4284764	.	G	T	.	.	MAF_USDA=1.639
NC_035084.1	4284766	.	T	A	.	.	MAF_USDA=1.639
NC_035084.1	4284767	.	C	A	.	.	MAF_USDA=1.639
NC_035084.1	4284794	.	G	A	.	.	MAF_USDA=1.639
NC_035084.1	4284809	.	G	A	.	.	MAF_USDA=1.639
NC_035084.1	4284828	.	T	C	.	.	MAF_USDA=1.639
NC_035084.1	4284853	.	C	A	.	.	MAF_INRAE=36.842;MAF_USDA=38.824
NC_035084.1	4284904	.	T	C	.	.	MAF_INRAE=36.842;MAF_USDA=38.824
NC_035084.1	4284931	.	A	T	.	.	MAF_USDA=20.0
NC_035084.1	4284937	.	C	T	.	.	MAF_USDA=8.235
NC_035084.1	4284938	.	C	T	.	.	MAF_USDA=3.279
NC_035084.1	4284963	.	C	T	.	.	MAF_USDA=10.417
NC_035084.1	4284978	.	G	A	.	.	MAF_USDA=2.459
NC_035084.1	4285004	.	A	C	.	.	MAF_USDA=2.459
NC_035084.1	4285084	.	A	T	.	.	MAF_USDA=3.279
NC_035084.1	4285091	.	T	A	.	.	MAF_INRAE=16.456;MAF_USDA=3.529
NC_035084.1	4285092	.	G	T	.	.	MAF_INRAE=5.833;MAF_USDA=1.639
NC_035084.1	4285102	.	T	G	.	.	MAF_INRAE=10.526;MAF_USDA=2.083
NC_035084.1	4285116	.	A	G	.	.	MAF_INRAE=18.987;MAF_USDA=36.471
NC_035084.1	4285144	.	C	T	.	.	MAF_INRAE=19.62;MAF_USDA=34.706
NC_035084.1	4285148	.	T	G	.	.	MAF_INRAE=1.667;MAF_USDA=5.738
NC_035084.1	4285150	.	T	A	.	.	MAF_USDA=1.639
NC_035084.1	4285166	.	C	T	.	.	MAF_USDA=1.639
NC_035084.1	4285272	.	T	G	.	.	MAF_USDA=2.459
NC_035084.1	4285275	.	G	T	.	.	MAF_USDA=1.639
NC_035084.1	4285282	.	C	G	.	.	MAF_INRAE=5.0
NC_035084.1	4285304	.	C	T	.	.	MAF_USDA=15.882
NC_035084.1	4285310	.	G	T	.	.	MAF_INRAE=8.861;MAF_USDA=3.279
NC_035084.1	4285317	.	T	C	.	.	MAF_INRAE=25.0;MAF_USDA=22.353
NC_035084.1	4285325	.	G	A	.	.	MAF_INRAE=25.0;MAF_USDA=22.353
NC_035084.1	4285328	.	A	G	.	.	MAF_INRAE=25.0
NC_035084.1	4285330	.	T	G	.	.	MAF_INRAE=25.0
NC_035084.1	4285335	.	C	A	.	.	MAF_INRAE=28.333
NC_035084.1	4285358	.	T	C	.	.	MAF_INRAE=24.167;MAF_USDA=21.176
NC_035084.1	4285368	.	A	T	.	.	MAF_INRAE=23.333;MAF_USDA=20.588
NC_035084.1	4285381	.	T	C	.	.	MAF_USDA=3.279
NC_035084.1	4285397	.	G	A	.	.	MAF_USDA=4.918
NC_035084.1	4285401	.	A	T	.	.	MAF_INRAE=15.0
NC_035084.1	4285402	.	A	G	.	.	MAF_INRAE=15.0;MAF_USDA=13.115
NC_035084.1	4285409	.	T	G	.	.	MAF_INRAE=5.833;MAF_USDA=14.754
NC_035084.1	4285417	.	A	T	.	.	MAF_INRAE=5.0;MAF_USDA=10.656
NC_035084.1	4285480	.	G	T	.	.	MAF_USDA=1.639
NC_035084.1	4285538	.	G	A	.	.	MAF_USDA=1.639
NC_035084.1	4285542	.	G	A	.	.	MAF_INRAE=18.354;MAF_USDA=40.588
NC_035084.1	4285543	.	A	T	.	.	MAF_INRAE=19.62;MAF_USDA=29.412
NC_035084.1	4285573	.	A	T	.	.	MAF_USDA=1.639
NC_035084.1	4285574	.	C	A	.	.	MAF_USDA=1.639
NC_035084.1	4285580	.	G	T	.	.	MAF_USDA=1.639
NC_035084.1	4285586	.	T	G	.	.	MAF_INRAE=15.19;MAF_USDA=20.588
NC_035084.1	4285592	.	T	C	.	.	MAF_USDA=4.167
NC_035084.1	4285596	.	A	T	.	.	MAF_USDA=2.353
NC_035084.1	4285597	.	C	T	.	.	MAF_USDA=4.918
NC_035084.1	4285606	.	A	G	.	.	MAF_INRAE=19.62;MAF_USDA=28.824
NC_035084.1	4285614	.	C	A	.	.	MAF_USDA=4.098
NC_035084.1	4285622	.	C	T	.	.	MAF_INRAE=19.62;MAF_USDA=28.235
NC_035084.1	4285634	.	C	T	.	.	MAF_USDA=4.167
NC_035084.1	4285652	.	T	C	.	.	MAF_USDA=13.529
NC_035084.1	4285675	.	C	T	.	.	MAF_INRAE=18.987;MAF_USDA=28.235
NC_035084.1	4285677	.	C	T	.	.	MAF_INRAE=10.0;MAF_USDA=28.824
NC_035084.1	4285678	.	T	A	.	.	MAF_INRAE=10.0;MAF_USDA=28.235
NC_035084.1	4285679	.	G	A	.	.	MAF_USDA=41.176
NC_035084.1	4285691	.	G	T	.	.	MAF_INRAE=18.987;MAF_USDA=37.5
NC_035084.1	4285706	.	T	C	.	.	MAF_INRAE=19.62;MAF_USDA=29.412
NC_035084.1	4285714	.	C	T	.	.	MAF_USDA=4.918
NC_035084.1	4285724	.	T	G	.	.	MAF_USDA=1.639
NC_035084.1	4285732	.	C	T	.	.	MAF_INRAE=10.526
NC_035084.1	4285747	.	A	G	.	.	MAF_USDA=9.016
NC_035084.1	4285757	.	T	C	.	.	MAF_USDA=1.639
NC_035084.1	4285784	.	T	A	.	.	MAF_INRAE=18.987;MAF_USDA=27.647
NC_035084.1	4285807	.	G	A	.	.	MAF_USDA=9.016
NC_035084.1	4285813	.	C	A	.	.	MAF_INRAE=15.823;MAF_USDA=6.25
NC_035084.1	4285814	.	T	C	.	.	MAF_USDA=11.475
NC_035084.1	4285851	.	A	C	.	.	MAF_INRAE=15.823;MAF_USDA=6.25
NC_035084.1	4285854	.	G	A	.	.	MAF_INRAE=14.167;MAF_USDA=8.333
NC_035084.1	4285859	.	G	A	.	.	MAF_USDA=1.639
NC_035084.1	4285863	.	T	A	.	.	MAF_INRAE=5.696;MAF_USDA=6.25
NC_035084.1	4285892	.	G	T	.	.	MAF_USDA=50.0
NC_035084.1	4285967	.	C	T	.	.	MAF_USDA=1.639
NC_035084.1	4285989	.	T	G	.	.	MAF_INRAE=18.987;MAF_USDA=31.765
NC_035084.1	4286004	.	G	T	.	.	MAF_INRAE=18.987;MAF_USDA=41.667
NC_035084.1	4286015	.	A	C	.	.	MAF_INRAE=8.861;MAF_USDA=3.279
NC_035084.1	4286021	.	C	T	.	.	MAF_USDA=1.639
NC_035084.1	4286058	.	C	A	.	.	MAF_USDA=1.639
NC_035084.1	4286061	.	G	A	.	.	MAF_INRAE=18.987;MAF_USDA=32.941
NC_035084.1	4286075	.	T	G	.	.	MAF_INRAE=18.987;MAF_USDA=35.882
NC_035084.1	4286083	.	C	T	.	.	MAF_USDA=10.0
NC_035084.1	4286141	.	T	A	.	.	MAF_USDA=1.639
NC_035084.1	4286157	.	C	A	.	.	MAF_INRAE=15.823;MAF_USDA=2.941
NC_035084.1	4286168	.	A	G	.	.	MAF_INRAE=15.823;MAF_USDA=3.529
NC_035084.1	4286174	.	T	G	.	.	MAF_INRAE=18.354;MAF_USDA=44.706
NC_035084.1	4286175	.	C	T	.	.	MAF_USDA=1.639
NC_035084.1	4286204	.	G	A	.	.	MAF_USDA=3.279
NC_035084.1	4286214	.	T	C	.	.	MAF_USDA=1.639
NC_035084.1	4286220	.	T	G	.	.	MAF_USDA=1.639
NC_035084.1	4286281	.	T	G	.	.	MAF_USDA=3.279
NC_035084.1	4286302	.	C	A	.	.	MAF_INRAE=20.253;MAF_USDA=35.294
NC_035084.1	4286340	.	A	T	.	.	MAF_INRAE=18.987;MAF_USDA=35.882
NC_035084.1	4286350	.	T	A	.	.	MAF_USDA=4.098
NC_035084.1	4286354	.	T	A	.	.	MAF_USDA=4.098
NC_035084.1	4286355	.	A	G	.	.	MAF_USDA=4.098
NC_035084.1	4286365	.	T	C	.	.	MAF_INRAE=18.987;MAF_USDA=37.647
NC_035084.1	4286375	.	G	C	.	.	MAF_USDA=4.098
NC_035084.1	4286388	.	T	C	.	.	MAF_INRAE=18.987;MAF_USDA=35.294
NC_035084.1	4286396	.	T	A	.	.	MAF_INRAE=18.987;MAF_USDA=36.471
NC_035084.1	4286397	.	C	T	.	.	MAF_USDA=1.639
NC_035084.1	4286433	.	T	G	.	.	MAF_INRAE=16.456;MAF_USDA=42.941
NC_035084.1	4286453	.	A	G	.	.	MAF_INRAE=34.81;MAF_USDA=43.75
NC_035084.1	4286530	.	T	G	.	.	MAF_INRAE=15.823;MAF_USDA=2.941
NC_035084.1	4286531	.	G	T	.	.	MAF_INRAE=14.167;MAF_USDA=2.941
NC_035084.1	4286559	.	T	C	.	.	MAF_INRAE=15.823;MAF_USDA=6.471
NC_035084.1	4286606	.	C	A	.	.	MAF_USDA=2.459
NC_035084.1	4286612	.	G	C	.	.	MAF_USDA=1.639
NC_035084.1	4286657	.	C	T	.	.	MAF_USDA=1.639
NC_035084.1	4286658	.	A	G	.	.	MAF_USDA=1.639
NC_035084.1	4286663	.	T	C	.	.	MAF_USDA=1.639
NC_035084.1	4286692	.	T	G	.	.	MAF_INRAE=10.833;MAF_USDA=6.557
NC_035084.1	4286766	.	T	C	.	.	MAF_INRAE=15.19;MAF_USDA=10.0
NC_035084.1	4286853	.	T	A	.	.	MAF_USDA=4.918
NC_035084.1	4286854	.	G	T	.	.	MAF_USDA=4.918
NC_035084.1	4286856	.	C	A	.	.	MAF_INRAE=39.873;MAF_USDA=8.824
NC_035084.1	4286870	.	A	G	.	.	MAF_USDA=1.639
NC_035084.1	4286935	.	G	A	.	.	MAF_USDA=1.639
NC_035084.1	4286939	.	A	T	.	.	MAF_INRAE=4.167;MAF_USDA=1.639
NC_035084.1	4286940	.	T	A	.	.	MAF_INRAE=4.167;MAF_USDA=1.639
NC_035084.1	4286965	.	T	G	.	.	MAF_USDA=1.639
NC_035084.1	4286978	.	T	A	.	.	MAF_USDA=1.639
NC_035084.1	4286984	.	G	A	.	.	MAF_USDA=1.639
NC_035084.1	4286990	.	C	T	.	.	MAF_USDA=6.25
NC_035084.1	4287001	.	G	T	.	.	MAF_USDA=3.279
NC_035084.1	4287002	.	C	T	.	.	MAF_USDA=3.279
NC_035084.1	4287032	.	G	C	.	.	MAF_USDA=1.639
NC_035084.1	4287036	.	T	G	.	.	MAF_USDA=2.459
NC_035084.1	4287037	.	A	T	.	.	MAF_USDA=2.459
NC_035084.1	4287038	.	A	T	.	.	MAF_USDA=2.459
NC_035084.1	4287043	.	G	A	.	.	MAF_USDA=37.5
NC_035084.1	4287871	.	T	G	.	.	MAF_USDA=25.0
NC_035084.1	4287872	.	A	T	.	.	MAF_USDA=25.0
NC_035084.1	4287873	.	A	T	.	.	MAF_USDA=22.917
NC_035084.1	4287900	.	T	C	.	.	MAF_USDA=31.25
NC_035084.1	4287929	.	C	T	.	.	MAF_USDA=34.524
NC_035084.1	4287974	.	A	G	.	.	MAF_USDA=1.639
NC_035084.1	4288003	.	A	G	.	.	MAF_USDA=1.639
NC_035084.1	4288036	.	G	A	.	.	MAF_INRAE=11.667
NC_035084.1	4288045	.	C	A	.	.	MAF_INRAE=44.304;MAF_USDA=41.667
NC_035084.1	4288046	.	A	C	.	.	MAF_INRAE=36.667;MAF_USDA=31.25
NC_035084.1	4288087	.	C	A	.	.	MAF_USDA=1.639
NC_035084.1	4288122	.	A	G	.	.	MAF_USDA=1.667
NC_035084.1	4288124	.	G	A	.	.	MAF_USDA=1.667
NC_035084.1	4288126	.	A	T	.	.	MAF_USDA=1.667
NC_035084.1	4288315	.	G	A	.	.	MAF_USDA=8.333
NC_035084.1	4288316	.	C	A	.	.	MAF_USDA=2.5
NC_035084.1	4288359	.	T	A	.	.	MAF_USDA=1.667
NC_035084.1	4288418	.	T	A	.	.	MAF_INRAE=48.101;MAF_USDA=11.31
NC_035084.1	4288446	.	A	T	.	.	MAF_INRAE=26.582;MAF_USDA=40.476
NC_035084.1	4288457	.	T	A	.	.	MAF_USDA=8.929
NC_035084.1	4288462	.	A	G	.	.	MAF_USDA=2.976
NC_035084.1	4288465	.	A	G	.	.	MAF_USDA=5.833
NC_035084.1	4288468	.	G	A	.	.	MAF_USDA=5.833
NC_035084.1	4288517	.	A	G	.	.	MAF_USDA=30.12
NC_035084.1	4288527	.	C	A	.	.	MAF_USDA=14.583
NC_035084.1	4288566	.	A	T	.	.	MAF_USDA=29.167
NC_035084.1	4288643	.	T	A	.	.	MAF_INRAE=14.167;MAF_USDA=29.762
NC_035084.1	4288644	.	G	A	.	.	MAF_INRAE=14.167;MAF_USDA=29.762
NC_035084.1	4288716	.	C	A	.	.	MAF_USDA=18.75
NC_035084.1	4288727	.	A	G	.	.	MAF_INRAE=11.667;MAF_USDA=27.059
NC_035084.1	4288790	.	T	G	.	.	MAF_USDA=4.098
NC_035084.1	4288813	.	A	T	.	.	MAF_USDA=4.918
NC_035084.1	4288872	.	C	T	.	.	MAF_INRAE=16.456;MAF_USDA=3.279
NC_035084.1	4288882	.	G	A	.	.	MAF_USDA=4.098
NC_035084.1	4288887	.	G	T	.	.	MAF_INRAE=13.333;MAF_USDA=30.0
NC_035084.1	4288898	.	G	T	.	.	MAF_USDA=2.976
NC_035084.1	4288910	.	T	G	.	.	MAF_USDA=1.667
NC_035084.1	4288919	.	G	A	.	.	MAF_USDA=29.167
NC_035084.1	4288935	.	G	A	.	.	MAF_USDA=3.333
NC_035084.1	4288955	.	G	T	.	.	MAF_INRAE=36.842;MAF_USDA=6.667
NC_035084.1	4289017	.	T	C	.	.	MAF_USDA=32.738
NC_035084.1	4289020	.	G	A	.	.	MAF_USDA=3.571
NC_035084.1	4289033	.	A	G	.	.	MAF_USDA=15.476
NC_035084.1	4289045	.	G	A	.	.	MAF_INRAE=15.789;MAF_USDA=38.69
NC_035084.1	4289050	.	A	T	.	.	MAF_INRAE=15.789;MAF_USDA=39.286
NC_035084.1	4289080	.	T	A	.	.	MAF_USDA=2.941
NC_035084.1	4289090	.	A	C	.	.	MAF_USDA=30.357
NC_035084.1	4289091	.	G	A	.	.	MAF_USDA=1.667
NC_035084.1	4289096	.	C	A	.	.	MAF_INRAE=42.105;MAF_USDA=40.476
NC_035084.1	4289103	.	A	T	.	.	MAF_USDA=6.548
NC_035084.1	4289105	.	G	T	.	.	MAF_USDA=27.976
NC_035084.1	4289115	.	A	G	.	.	MAF_USDA=30.12
NC_035084.1	4289593	.	A	G	.	.	MAF_USDA=4.348
NC_035084.1	4289637	.	A	C	.	.	MAF_USDA=20.833
NC_035084.1	4289644	.	G	T	.	.	MAF_USDA=25.0
NC_035084.1	4289654	.	T	G	.	.	MAF_USDA=8.333
NC_035084.1	4289673	.	A	C	.	.	MAF_USDA=26.22
NC_035084.1	4289702	.	C	A	.	.	MAF_USDA=27.108
NC_035084.1	4289740	.	A	T	.	.	MAF_USDA=1.639
NC_035084.1	4289786	.	A	G	.	.	MAF_USDA=14.118
NC_035084.1	4289800	.	A	G	.	.	MAF_USDA=4.098
NC_035084.1	4289809	.	A	T	.	.	MAF_INRAE=37.342;MAF_USDA=8.824
NC_035084.1	4289819	.	A	T	.	.	MAF_INRAE=13.333;MAF_USDA=27.647
NC_035084.1	4289822	.	A	T	.	.	MAF_USDA=1.639
NC_035084.1	4289825	.	G	T	.	.	MAF_USDA=10.588
NC_035084.1	4289833	.	C	T	.	.	MAF_USDA=1.639
NC_035084.1	4289834	.	T	G	.	.	MAF_USDA=1.639
NC_035084.1	4289862	.	T	C	.	.	MAF_USDA=1.765
NC_035084.1	4289874	.	G	A	.	.	MAF_USDA=1.639
NC_035084.1	4289875	.	A	G	.	.	MAF_INRAE=11.667;MAF_USDA=24.706
NC_035084.1	4289880	.	C	A	.	.	MAF_INRAE=11.667;MAF_USDA=25.294
NC_035084.1	4289894	.	T	A	.	.	MAF_USDA=1.639
NC_035084.1	4289907	.	G	T	.	.	MAF_INRAE=37.975;MAF_USDA=25.0
NC_035084.1	4289947	.	C	T	.	.	MAF_INRAE=1.667
NC_035084.1	4289949	.	T	G	.	.	MAF_INRAE=11.667;MAF_USDA=8.197
NC_035084.1	4289964	.	G	T	.	.	MAF_INRAE=45.57;MAF_USDA=11.176
NC_035084.1	4289966	.	T	C	.	.	MAF_INRAE=11.667;MAF_USDA=24.118
NC_035084.1	4289994	.	C	T	.	.	MAF_USDA=12.5
NC_035084.1	4290031	.	C	T	.	.	MAF_USDA=2.941
NC_035084.1	4290069	.	G	C	.	.	MAF_INRAE=12.025;MAF_USDA=10.588
NC_035084.1	4290084	.	G	A	.	.	MAF_USDA=2.459
NC_035084.1	4290099	.	T	C	.	.	MAF_INRAE=26.316;MAF_USDA=6.557
NC_035084.1	4290218	.	A	G	.	.	MAF_INRAE=12.5;MAF_USDA=24.118
NC_035084.1	4290231	.	T	A	.	.	MAF_USDA=8.235
NC_035084.1	4290241	.	A	C	.	.	MAF_INRAE=11.667
NC_035084.1	4290324	.	C	A	.	.	MAF_USDA=2.353
NC_035084.1	4290340	.	T	C	.	.	MAF_INRAE=12.025;MAF_USDA=12.941
NC_035084.1	4290354	.	A	T	.	.	MAF_INRAE=16.456;MAF_USDA=3.279
NC_035084.1	4290374	.	T	A	.	.	MAF_INRAE=20.253;MAF_USDA=30.588
NC_035084.1	4290409	.	T	C	.	.	MAF_INRAE=12.025;MAF_USDA=7.059
NC_035084.1	4290479	.	G	T	.	.	MAF_USDA=2.941
NC_035084.1	4290521	.	G	T	.	.	MAF_USDA=27.647
NC_035084.1	4290541	.	T	A	.	.	MAF_USDA=26.471
NC_035084.1	4290558	.	C	T	.	.	MAF_USDA=10.588
NC_035084.1	4290562	.	A	C	.	.	MAF_USDA=8.824
NC_035084.1	4290599	.	T	A	.	.	MAF_USDA=24.706
NC_035084.1	4290719	.	A	T	.	.	MAF_INRAE=7.895
NC_035084.1	4292737	.	A	G	.	.	MAF_USDA=18.75
NC_035084.1	4292794	.	G	T	.	.	MAF_INRAE=15.789;MAF_USDA=10.0
NC_035084.1	4292795	.	A	G	.	.	MAF_USDA=4.098
NC_035084.1	4292814	.	G	T	.	.	MAF_USDA=4.918
NC_035084.1	4292829	.	A	T	.	.	MAF_USDA=25.294
NC_035084.1	4292854	.	T	G	.	.	MAF_INRAE=5.063;MAF_USDA=2.459
NC_035084.1	4292862	.	A	G	.	.	MAF_USDA=1.639
NC_035084.1	4292888	.	G	A	.	.	MAF_INRAE=12.5;MAF_USDA=25.882
NC_035084.1	4292911	.	A	T	.	.	MAF_INRAE=11.667;MAF_USDA=5.738
NC_035084.1	4293008	.	C	T	.	.	MAF_INRAE=36.842;MAF_USDA=7.831
NC_035084.1	4293019	.	T	A	.	.	MAF_USDA=8.333
NC_035084.1	4293036	.	A	G	.	.	MAF_INRAE=21.053;MAF_USDA=22.289
NC_035084.1	4293050	.	C	A	.	.	MAF_USDA=31.928
NC_035084.1	4293070	.	C	A	.	.	MAF_INRAE=36.842;MAF_USDA=9.167
NC_035084.1	4293087	.	T	G	.	.	MAF_USDA=2.5
NC_035084.1	4293113	.	G	A	.	.	MAF_USDA=18.75
NC_035084.1	4293144	.	C	A	.	.	MAF_USDA=31.928
NC_035084.1	4293198	.	G	A	.	.	MAF_USDA=8.929
NC_035084.1	4293206	.	A	T	.	.	MAF_USDA=8.333
NC_035084.1	4293223	.	C	T	.	.	MAF_USDA=4.167
NC_035084.1	4293227	.	A	G	.	.	MAF_USDA=6.667
NC_035084.1	4293230	.	A	G	.	.	MAF_USDA=46.429
NC_035084.1	4293236	.	G	T	.	.	MAF_INRAE=15.789;MAF_USDA=39.286
NC_035084.1	4293246	.	T	A	.	.	MAF_USDA=38.69
NC_035084.1	4293253	.	A	C	.	.	MAF_USDA=3.333
NC_035084.1	4293283	.	G	A	.	.	MAF_USDA=5.357
NC_035084.1	4293284	.	T	C	.	.	MAF_USDA=6.25
NC_035084.1	4293296	.	C	A	.	.	MAF_USDA=35.119
NC_035084.1	4293297	.	C	T	.	.	MAF_USDA=35.119
NC_035084.1	4293301	.	G	T	.	.	MAF_USDA=10.417
NC_035084.1	4293328	.	T	A	.	.	MAF_INRAE=36.842
NC_035084.1	4293332	.	C	A	.	.	MAF_USDA=2.976
NC_035084.1	4293334	.	T	C	.	.	MAF_INRAE=36.842
NC_035084.1	4293339	.	T	G	.	.	MAF_USDA=22.917
NC_035084.1	4293416	.	C	A	.	.	MAF_USDA=2.459
NC_035084.1	4295265	.	A	G	.	.	MAF_USDA=11.176
NC_035084.1	4295270	.	A	T	.	.	MAF_USDA=4.098
NC_035084.1	4295276	.	A	G	.	.	MAF_USDA=9.412
NC_035084.1	4295277	.	C	G	.	.	MAF_USDA=6.25
NC_035084.1	4295300	.	G	A	.	.	MAF_USDA=8.235
NC_035084.1	4295422	.	G	C	.	.	MAF_USDA=1.639
NC_035084.1	4295458	.	C	T	.	.	MAF_USDA=1.639
NC_035084.1	4303127	.	G	A	.	.	MAF_USDA=4.167
NC_035084.1	4303136	.	C	T	.	.	MAF_USDA=10.417
NC_035084.1	4303140	.	A	T	.	.	MAF_INRAE=10.526;MAF_USDA=5.0
NC_035084.1	4303406	.	C	T	.	.	MAF_USDA=4.098
NC_035084.1	4303412	.	A	G	.	.	MAF_INRAE=21.053;MAF_USDA=8.235
NC_035084.1	4303420	.	T	G	.	.	MAF_INRAE=31.579;MAF_USDA=45.294
NC_035084.1	4303467	.	G	A	.	.	MAF_USDA=10.417
NC_035084.1	4303508	.	A	G	.	.	MAF_USDA=1.639
NC_035084.1	4303529	.	C	A	.	.	MAF_USDA=1.639
NC_035084.1	4303540	.	C	T	.	.	MAF_USDA=6.471
NC_035084.1	4303567	.	T	C	.	.	MAF_USDA=4.118
NC_035084.1	4303600	.	A	T	.	.	MAF_INRAE=7.895
NC_035084.1	4303605	.	C	T	.	.	MAF_USDA=15.882
NC_035084.1	4303607	.	G	C	.	.	MAF_INRAE=10.526
NC_035084.1	4303615	.	A	T	.	.	MAF_USDA=6.25
NC_035084.1	4303641	.	T	C	.	.	MAF_USDA=1.639
NC_035084.1	4303644	.	CATATGTA	CATATGTG	.	.	MAF_USDA=6.25
NC_035084.1	4303660	.	A	C	.	.	MAF_USDA=4.167
NC_035084.1	4303664	.	G	T	.	.	MAF_INRAE=22.5
NC_035084.1	4303668	.	C	T	.	.	MAF_INRAE=20.0;MAF_USDA=22.353
NC_035084.1	4303725	.	G	A	.	.	MAF_INRAE=35.443;MAF_USDA=47.059
NC_035084.1	4303812	.	C	T	.	.	MAF_USDA=3.279
NC_035084.1	4303814	.	T	C	.	.	MAF_USDA=10.87
NC_035084.1	4303840	.	A	G	.	.	MAF_USDA=45.238
NC_035084.1	4303842	.	C	G	.	.	MAF_INRAE=47.368;MAF_USDA=23.214
NC_035084.1	4303858	.	G	T	.	.	MAF_USDA=22.941
NC_035084.1	4303891	.	G	A	.	.	MAF_INRAE=36.842;MAF_USDA=4.918
NC_035084.1	4303892	.	T	A	.	.	MAF_USDA=14.118
NC_035084.1	4303893	.	C	A	.	.	MAF_INRAE=25.833;MAF_USDA=18.235
NC_035084.1	4303898	.	T	A	.	.	MAF_USDA=1.639
NC_035084.1	4303922	.	A	C	.	.	MAF_INRAE=5.063;MAF_USDA=26.471
NC_035084.1	4303927	.	A	G	.	.	MAF_INRAE=35.443;MAF_USDA=50.0
NC_035084.1	4303978	.	G	A	.	.	MAF_USDA=1.639
NC_035084.1	4303988	.	T	C	.	.	MAF_USDA=4.167
NC_035084.1	4304001	.	A	T	.	.	MAF_INRAE=43.671;MAF_USDA=20.588
NC_035084.1	4304002	.	G	T	.	.	MAF_USDA=1.639
NC_035084.1	4304018	.	C	A	.	.	MAF_USDA=2.5
NC_035084.1	4304061	.	T	C	.	.	MAF_INRAE=10.526;MAF_USDA=6.25
NC_035084.1	4304064	.	G	A	.	.	MAF_USDA=1.639
NC_035084.1	4304072	.	C	T	.	.	MAF_USDA=2.459
NC_035084.1	4304078	.	A	T	.	.	MAF_USDA=2.5
NC_035084.1	4304084	.	C	T	.	.	MAF_INRAE=30.38;MAF_USDA=25.595
NC_035084.1	4304085	.	A	G	.	.	MAF_INRAE=25.0;MAF_USDA=27.083
NC_035084.1	4304105	.	T	C	.	.	MAF_INRAE=36.842;MAF_USDA=18.824
NC_035084.1	4305649	.	C	T	.	.	MAF_USDA=22.917
NC_035084.1	4305719	.	A	T	.	.	MAF_USDA=6.471
NC_035084.1	4305749	.	C	T	.	.	MAF_USDA=2.353
NC_035084.1	4305772	.	C	A	.	.	MAF_USDA=6.25
NC_035084.1	4305801	.	G	A	.	.	MAF_USDA=2.381
NC_035084.1	4305803	.	A	G	.	.	MAF_USDA=1.667
NC_035084.1	4305916	.	G	A	.	.	MAF_USDA=1.639
NC_035084.1	4305924	.	A	T	.	.	MAF_USDA=1.639
NC_035084.1	4305930	.	C	A	.	.	MAF_INRAE=5.063;MAF_USDA=3.279
NC_035084.1	4305984	.	C	T	.	.	MAF_USDA=2.941
NC_035084.1	4306000	.	A	T	.	.	MAF_USDA=3.279
NC_035084.1	4306028	.	G	T	.	.	MAF_USDA=3.529
NC_035084.1	4306062	.	G	A	.	.	MAF_USDA=17.059
NC_035084.1	4306072	.	C	A	.	.	MAF_USDA=4.118
NC_035084.1	4306079	.	T	C	.	.	MAF_USDA=10.417
NC_035084.1	4306082	.	C	A	.	.	MAF_USDA=17.059
NC_035084.1	4306146	.	G	A	.	.	MAF_USDA=12.048
NC_035084.1	4306163	.	C	T	.	.	MAF_USDA=47.024
NC_035084.1	4306166	.	C	A	.	.	MAF_INRAE=10.526;MAF_USDA=22.353
NC_035084.1	4306186	.	C	T	.	.	MAF_USDA=16.471
NC_035084.1	4306203	.	A	G	.	.	MAF_USDA=45.294
NC_035084.1	4306234	.	T	C	.	.	MAF_USDA=38.824
NC_035084.1	4306273	.	A	C	.	.	MAF_USDA=10.417
NC_035084.1	4306290	.	C	T	.	.	MAF_USDA=48.235
NC_035084.1	4306332	.	C	A	.	.	MAF_USDA=2.083
NC_035084.1	4306336	.	T	C	.	.	MAF_USDA=31.25
NC_035084.1	4306338	.	T	A	.	.	MAF_USDA=29.167
NC_035084.1	4306354	.	A	G	.	.	MAF_USDA=14.583
NC_035084.1	4306381	.	G	A	.	.	MAF_USDA=2.5
NC_035084.1	4306419	.	A	G	.	.	MAF_USDA=39.583
NC_035084.1	4306594	.	A	G	.	.	MAF_USDA=2.5
NC_035084.1	4306614	.	C	A	.	.	MAF_USDA=5.738
NC_035084.1	4306617	.	C	T	.	.	MAF_USDA=33.333
NC_035084.1	4306645	.	C	T	.	.	MAF_USDA=4.762
NC_035084.1	4306658	.	A	G	.	.	MAF_USDA=11.667
NC_035084.1	4306685	.	A	T	.	.	MAF_USDA=1.639
NC_035084.1	4306691	.	A	G	.	.	MAF_USDA=38.235
NC_035084.1	4306726	.	T	G	.	.	MAF_USDA=13.115
NC_035084.1	4306752	.	G	A	.	.	MAF_USDA=9.016
NC_035084.1	4306760	.	G	T	.	.	MAF_INRAE=26.316;MAF_USDA=5.738
NC_035084.1	4306784	.	G	A	.	.	MAF_INRAE=41.772;MAF_USDA=12.941
NC_035084.1	4306790	.	G	A	.	.	MAF_INRAE=41.772;MAF_USDA=12.353
NC_035084.1	4306845	.	T	G	.	.	MAF_INRAE=37.342;MAF_USDA=11.176
NC_035084.1	4306854	.	G	A	.	.	MAF_USDA=1.667
NC_035084.1	4306880	.	C	G	.	.	MAF_INRAE=36.076;MAF_USDA=35.294
NC_035084.1	4306884	.	G	C	.	.	MAF_USDA=2.459
NC_035084.1	4306890	.	G	T	.	.	MAF_INRAE=36.076;MAF_USDA=39.412
NC_035084.1	4306904	.	A	C	.	.	MAF_USDA=25.0
NC_035084.1	4306908	.	T	A	.	.	MAF_USDA=4.167
NC_035084.1	4306910	.	A	G	.	.	MAF_INRAE=2.5
NC_035084.1	4306911	.	G	A	.	.	MAF_INRAE=36.709;MAF_USDA=33.333
NC_035084.1	4306944	.	T	A	.	.	MAF_INRAE=12.025;MAF_USDA=15.882
NC_035084.1	4306946	.	A	T	.	.	MAF_INRAE=32.911;MAF_USDA=34.706
NC_035084.1	4306970	.	A	C	.	.	MAF_INRAE=5.263;MAF_USDA=12.941
NC_035084.1	4307024	.	A	T	.	.	MAF_USDA=8.235
NC_035084.1	4307041	.	A	C	.	.	MAF_INRAE=20.253
NC_035084.1	4307042	.	A	G	.	.	MAF_INRAE=8.333
NC_035084.1	4307077	.	T	C	.	.	MAF_USDA=47.059
NC_035084.1	4307100	.	G	C	.	.	MAF_USDA=2.586
NC_035084.1	4307133	.	A	G	.	.	MAF_INRAE=14.557;MAF_USDA=26.786
NC_035084.1	4307158	.	C	G	.	.	MAF_USDA=2.5
NC_035084.1	4307159	.	C	G	.	.	MAF_INRAE=17.089;MAF_USDA=32.738
NC_035084.1	4307222	.	T	C	.	.	MAF_USDA=3.333
NC_035084.1	4307223	.	G	A	.	.	MAF_USDA=3.333
NC_035084.1	4307224	.	C	A	.	.	MAF_USDA=8.333
NC_035084.1	4307236	.	C	T	.	.	MAF_USDA=45.833
NC_035084.1	4307256	.	C	T	.	.	MAF_USDA=26.506
NC_035084.1	4307260	.	T	A	.	.	MAF_USDA=4.237
NC_035084.1	4307271	.	A	T	.	.	MAF_USDA=15.294
NC_035084.1	4307276	.	T	C	.	.	MAF_USDA=32.353
NC_035084.1	4307322	.	C	A	.	.	MAF_USDA=39.583
NC_035084.1	4307355	.	C	T	.	.	MAF_USDA=16.667
NC_035084.1	4307370	.	A	C	.	.	MAF_USDA=27.083
NC_035084.1	4307371	.	C	T	.	.	MAF_USDA=14.583
NC_035084.1	4307444	.	C	G	.	.	MAF_USDA=10.417
NC_035084.1	4307480	.	A	C	.	.	MAF_USDA=22.917
NC_035084.1	4307497	.	C	T	.	.	MAF_USDA=14.583
NC_035084.1	4307528	.	A	C	.	.	MAF_USDA=14.583
NC_035084.1	4307543	.	A	T	.	.	MAF_USDA=41.176
NC_035084.1	4307553	.	A	G	.	.	MAF_USDA=27.647
NC_035084.1	4307558	.	A	T	.	.	MAF_USDA=24.706
NC_035084.1	4307597	.	C	T	.	.	MAF_INRAE=2.5;MAF_USDA=2.459
NC_035084.1	4307619	.	C	A	.	.	MAF_USDA=1.639
NC_035084.1	4307657	.	A	T	.	.	MAF_USDA=42.262
NC_035084.1	4307666	.	C	T	.	.	MAF_USDA=19.643
NC_035084.1	4307672	.	A	G	.	.	MAF_USDA=19.048
NC_035084.1	4307675	.	G	T	.	.	MAF_USDA=31.548
NC_035084.1	4307731	.	C	T	.	.	MAF_USDA=10.588
NC_035084.1	4307741	.	G	T	.	.	MAF_USDA=19.412
NC_035084.1	4307751	.	C	T	.	.	MAF_USDA=14.706
NC_035084.1	4307804	.	T	G	.	.	MAF_INRAE=36.842;MAF_USDA=36.471
NC_035084.1	4307819	.	A	G	.	.	MAF_USDA=13.529
NC_035084.1	4307834	.	G	A	.	.	MAF_INRAE=17.089;MAF_USDA=12.5
NC_035084.1	4307836	.	T	A	.	.	MAF_USDA=8.235
NC_035084.1	4307841	.	T	A	.	.	MAF_USDA=5.738
NC_035084.1	4307862	.	T	C	.	.	MAF_USDA=12.353
NC_035084.1	4307887	.	T	A	.	.	MAF_USDA=2.459
NC_035084.1	4307892	.	C	A	.	.	MAF_INRAE=2.5;MAF_USDA=8.197
NC_035084.1	4307935	.	T	A	.	.	MAF_INRAE=10.526;MAF_USDA=9.412
NC_035084.1	4307950	.	G	A	.	.	MAF_USDA=2.941
NC_035084.1	4307959	.	C	A	.	.	MAF_INRAE=5.063;MAF_USDA=13.529
NC_035084.1	4307968	.	A	T	.	.	MAF_USDA=1.639
NC_035084.1	4307993	.	G	A	.	.	MAF_INRAE=5.063;MAF_USDA=12.353
NC_035084.1	4308012	.	G	A	.	.	MAF_INRAE=36.076;MAF_USDA=14.706
NC_035084.1	4308013	.	C	G	.	.	MAF_USDA=3.279
NC_035084.1	4308059	.	G	A	.	.	MAF_USDA=2.941
NC_035084.1	4308066	.	A	G	.	.	MAF_USDA=4.098
NC_035084.1	4308102	.	T	C	.	.	MAF_USDA=10.0
NC_035084.1	4308132	.	C	T	.	.	MAF_INRAE=20.886;MAF_USDA=41.765
NC_035084.1	4308143	.	A	T	.	.	MAF_INRAE=44.937;MAF_USDA=28.235
NC_035084.1	4308153	.	G	C	.	.	MAF_USDA=10.0
NC_035084.1	4308214	.	G	C	.	.	MAF_INRAE=15.823;MAF_USDA=4.118
NC_035084.1	4308236	.	C	G,*	.	.	MAF_INRAE=21.053;MAF_USDA=2.459
NC_035084.1	4308237	.	A	G	.	.	MAF_USDA=2.459
NC_035084.1	4308238	.	C	T	.	.	MAF_USDA=14.706
NC_035084.1	4308239	.	A	G	.	.	MAF_USDA=2.459
NC_035084.1	4308245	.	T	C	.	.	MAF_USDA=2.459
NC_035084.1	4308246	.	G	T	.	.	MAF_USDA=6.471
NC_035084.1	4308269	.	A	G	.	.	MAF_USDA=2.941
NC_035084.1	4308296	.	G	A	.	.	MAF_INRAE=31.013;MAF_USDA=30.0
NC_035084.1	4308317	.	C	T	.	.	MAF_USDA=3.279
NC_035084.1	4308365	.	T	C	.	.	MAF_INRAE=31.646;MAF_USDA=24.706
NC_035084.1	4308382	.	G	A	.	.	MAF_INRAE=15.823;MAF_USDA=5.294
NC_035084.1	4308387	.	T	G	.	.	MAF_INRAE=31.646;MAF_USDA=33.529
NC_035084.1	4308420	.	T	A	.	.	MAF_INRAE=25.316;MAF_USDA=38.824
NC_035084.1	4308433	.	A	C	.	.	MAF_INRAE=15.19;MAF_USDA=50.0
NC_035084.1	4308438	.	G	T	.	.	MAF_INRAE=24.684;MAF_USDA=37.647
NC_035084.1	4308474	.	T	G	.	.	MAF_INRAE=24.684;MAF_USDA=36.905
NC_035084.1	4308477	.	A	T	.	.	MAF_INRAE=22.5;MAF_USDA=39.583
NC_035084.1	4308488	.	C	T	.	.	MAF_INRAE=10.526;MAF_USDA=24.405
NC_035084.1	4308490	.	A	G	.	.	MAF_INRAE=22.5;MAF_USDA=36.905
NC_035084.1	4308511	.	T	G	.	.	MAF_INRAE=5.063;MAF_USDA=10.119
NC_035084.1	4308515	.	A	G	.	.	MAF_USDA=2.976
NC_035084.1	4308518	.	T	C	.	.	MAF_INRAE=5.833;MAF_USDA=4.167
NC_035084.1	4308526	.	C	A	.	.	MAF_INRAE=24.051;MAF_USDA=39.583
NC_035084.1	4308602	.	G	T	.	.	MAF_USDA=2.5
NC_035084.1	4308626	.	A	G	.	.	MAF_USDA=36.905
NC_035084.1	4308681	.	T	G	.	.	MAF_USDA=35.294
NC_035084.1	4308707	.	C	T	.	.	MAF_USDA=31.25
NC_035084.1	4311173	.	C	A	.	.	MAF_USDA=25.0
NC_035084.1	4311174	.	G	A	.	.	MAF_USDA=16.667
NC_035084.1	4311176	.	T	C	.	.	MAF_USDA=14.583
NC_035084.1	4311196	.	C	A	.	.	MAF_USDA=43.373
NC_035084.1	4311213	.	A	G	.	.	MAF_USDA=43.976
NC_035084.1	4311234	.	G	A	.	.	MAF_USDA=45.238
NC_035084.1	4311235	.	T	A	.	.	MAF_USDA=45.238
NC_035084.1	4311240	.	G	C	.	.	MAF_USDA=46.429
NC_035084.1	4311248	.	T	A	.	.	MAF_INRAE=17.089;MAF_USDA=4.762
NC_035084.1	4311250	.	C	A	.	.	MAF_INRAE=20.833;MAF_USDA=4.762
NC_035084.1	4311265	.	G	A	.	.	MAF_USDA=27.976
NC_035084.1	4311286	.	A	C	.	.	MAF_USDA=45.833
NC_035084.1	4311294	.	A	G	.	.	MAF_USDA=47.917
NC_035084.1	4311332	.	T	C	.	.	MAF_USDA=50.0
NC_035084.1	4311351	.	A	G	.	.	MAF_INRAE=22.152;MAF_USDA=45.882
NC_035084.1	4311358	.	G	T	.	.	MAF_USDA=3.279
NC_035084.1	4311363	.	G	A	.	.	MAF_INRAE=5.833;MAF_USDA=11.475
NC_035084.1	4311398	.	A	G	.	.	MAF_INRAE=6.667
NC_035084.1	4311411	.	C	G	.	.	MAF_INRAE=18.987;MAF_USDA=50.0
NC_035084.1	4311414	.	G	T	.	.	MAF_USDA=12.5
NC_035084.1	4311433	.	T	A	.	.	MAF_USDA=7.377
NC_035084.1	4311435	.	T	C	.	.	MAF_INRAE=10.759;MAF_USDA=30.0
NC_035084.1	4311436	.	G	T	.	.	MAF_INRAE=7.5;MAF_USDA=30.0
NC_035084.1	4311440	.	A	G	.	.	MAF_INRAE=15.0;MAF_USDA=41.765
NC_035084.1	4311444	.	A	T	.	.	MAF_INRAE=15.0;MAF_USDA=42.941
NC_035084.1	4311461	.	C	T	.	.	MAF_INRAE=15.823;MAF_USDA=38.235
NC_035084.1	4311467	.	T	C	.	.	MAF_INRAE=24.051;MAF_USDA=49.412
NC_035084.1	4311483	.	C	A	.	.	MAF_INRAE=10.759;MAF_USDA=30.588
NC_035084.1	4311502	.	A	G	.	.	MAF_INRAE=6.667;MAF_USDA=11.765
NC_035084.1	4311530	.	A	G	.	.	MAF_INRAE=13.291;MAF_USDA=33.529
NC_035084.1	4311557	.	C	T	.	.	MAF_INRAE=10.526;MAF_USDA=4.118
NC_035084.1	4311589	.	G	A	.	.	MAF_INRAE=5.0;MAF_USDA=2.459
NC_035084.1	4311648	.	C	G	.	.	MAF_USDA=1.639
NC_035084.1	4311660	.	C	T	.	.	MAF_USDA=2.083
NC_035084.1	4311661	.	G	A	.	.	MAF_USDA=2.459
NC_035084.1	4311673	.	G	A	.	.	MAF_USDA=4.098
NC_035084.1	4311687	.	G	C	.	.	MAF_INRAE=22.785;MAF_USDA=47.917
NC_035084.1	4311714	.	T	G	.	.	MAF_USDA=1.639
NC_035084.1	4311732	.	C	G	.	.	MAF_USDA=14.118
NC_035084.1	4311741	.	A	G	.	.	MAF_USDA=5.952
NC_035084.1	4311800	.	A	T	.	.	MAF_INRAE=19.167
NC_035084.1	4311818	.	T	C	.	.	MAF_INRAE=15.19;MAF_USDA=28.235
NC_035084.1	4311852	.	G	A	.	.	MAF_USDA=3.049
NC_035084.1	4311862	.	T	A	.	.	MAF_INRAE=28.481;MAF_USDA=32.317
NC_035084.1	4311870	.	C	T	.	.	MAF_INRAE=1.667;MAF_USDA=3.448
NC_035084.1	4311898	.	A	G	.	.	MAF_INRAE=5.833;MAF_USDA=33.333
NC_035084.1	4311915	.	A	C	.	.	MAF_USDA=35.417
NC_035084.1	4312107	.	C	T	.	.	MAF_INRAE=10.833;MAF_USDA=27.083
NC_035084.1	4312118	.	T	A	.	.	MAF_INRAE=18.333;MAF_USDA=29.167
NC_035084.1	4312170	.	G	A	.	.	MAF_INRAE=11.667
NC_035084.1	4312174	.	C	T	.	.	MAF_USDA=1.667
NC_035084.1	4312184	.	G	A	.	.	MAF_INRAE=17.5;MAF_USDA=47.024
NC_035084.1	4312206	.	G	A	.	.	MAF_USDA=2.5
NC_035084.1	4312225	.	G	A	.	.	MAF_USDA=5.833
NC_035084.1	4312226	.	C	T	.	.	MAF_INRAE=26.316;MAF_USDA=5.357
NC_035084.1	4312233	.	A	C	.	.	MAF_INRAE=24.684;MAF_USDA=47.024
NC_035084.1	4312238	.	A	G	.	.	MAF_INRAE=24.684;MAF_USDA=47.024
NC_035084.1	4312257	.	A	C	.	.	MAF_INRAE=35.0;MAF_USDA=41.667
NC_035084.1	4312259	.	T	C	.	.	MAF_USDA=10.417
NC_035084.1	4312263	.	T	A	.	.	MAF_USDA=12.5
NC_035084.1	4312318	.	G	C	.	.	MAF_USDA=21.429
NC_035084.1	4312330	.	C	T	.	.	MAF_USDA=1.639
NC_035084.1	4312343	.	C	T	.	.	MAF_USDA=5.294
NC_035084.1	4312356	.	A	C	.	.	MAF_INRAE=13.924;MAF_USDA=27.059
NC_035084.1	4312362	.	G	T	.	.	MAF_INRAE=29.114;MAF_USDA=44.706
NC_035084.1	4312384	.	G	T	.	.	MAF_INRAE=26.316;MAF_USDA=3.279
NC_035084.1	4312426	.	A	G	.	.	MAF_INRAE=30.38;MAF_USDA=50.0
NC_035084.1	4312435	.	T	C	.	.	MAF_USDA=3.279
NC_035084.1	4312444	.	C	T	.	.	MAF_INRAE=14.557;MAF_USDA=21.176
NC_035084.1	4312454	.	G	C	.	.	MAF_USDA=2.459
NC_035084.1	4312463	.	G	A	.	.	MAF_USDA=4.098
NC_035084.1	4312477	.	T	C	.	.	MAF_USDA=8.235
NC_035084.1	4312535	.	G	A	.	.	MAF_INRAE=5.833
NC_035084.1	4312611	.	G	A	.	.	MAF_USDA=7.647
NC_035084.1	4312625	.	C	T	.	.	MAF_INRAE=48.734;MAF_USDA=29.412
NC_035084.1	4312626	.	G	A	.	.	MAF_USDA=5.882
NC_035084.1	4312630	.	T	C	.	.	MAF_INRAE=30.38;MAF_USDA=43.529
NC_035084.1	4312631	.	G	A	.	.	MAF_USDA=4.118
NC_035084.1	4312708	.	A	T	.	.	MAF_INRAE=31.646;MAF_USDA=43.529
NC_035084.1	4312740	.	A	G	.	.	MAF_INRAE=36.842;MAF_USDA=36.471
NC_035084.1	4312766	.	C	T	.	.	MAF_INRAE=5.263;MAF_USDA=6.471
NC_035084.1	4312784	.	T	C	.	.	MAF_INRAE=36.842;MAF_USDA=35.882
NC_035084.1	4312801	.	C	T	.	.	MAF_INRAE=7.595;MAF_USDA=24.118
NC_035084.1	4312811	.	G	A	.	.	MAF_INRAE=31.013;MAF_USDA=44.118
NC_035084.1	4312813	.	C	T	.	.	MAF_INRAE=6.667;MAF_USDA=25.294
NC_035084.1	4312826	.	T	G	.	.	MAF_INRAE=7.595;MAF_USDA=23.529
NC_035084.1	4312888	.	T	A	.	.	MAF_USDA=6.471
NC_035084.1	4312898	.	C	G	.	.	MAF_USDA=3.279
NC_035084.1	4312932	.	T	A	.	.	MAF_USDA=7.738
NC_035084.1	4312935	.	A	C	.	.	MAF_USDA=32.738
NC_035084.1	4312947	.	G	T	.	.	MAF_USDA=9.167
NC_035084.1	4312962	.	C	A	.	.	MAF_USDA=27.647
NC_035084.1	4313004	.	G	T	.	.	MAF_USDA=29.412
NC_035084.1	4313057	.	C	T	.	.	MAF_USDA=23.529
NC_035084.1	4313080	.	G	T	.	.	MAF_USDA=1.639
NC_035084.1	4313177	.	G	C	.	.	MAF_INRAE=16.456;MAF_USDA=4.706
NC_035084.1	4313183	.	G	A	.	.	MAF_USDA=8.333
NC_035084.1	4313191	.	A	T	.	.	MAF_INRAE=17.089;MAF_USDA=29.412
NC_035084.1	4313207	.	C	T	.	.	MAF_INRAE=17.089
NC_035084.1	4313208	.	G	T	.	.	MAF_INRAE=15.833;MAF_USDA=28.824
NC_035084.1	4313233	.	A	T	.	.	MAF_INRAE=15.823;MAF_USDA=7.647
NC_035084.1	4313234	.	A	G	.	.	MAF_INRAE=19.167;MAF_USDA=7.647
NC_035084.1	4313239	.	A	C	.	.	MAF_INRAE=15.823;MAF_USDA=7.647
NC_035084.1	4313332	.	A	C	.	.	MAF_INRAE=13.924;MAF_USDA=7.059
NC_035084.1	4313341	.	T	G	.	.	MAF_INRAE=16.667;MAF_USDA=4.098
NC_035084.1	4313348	.	G	A	.	.	MAF_INRAE=5.833
NC_035084.1	4313356	.	C	A	.	.	MAF_USDA=4.706
NC_035084.1	4313357	.	A	C	.	.	MAF_INRAE=34.167;MAF_USDA=43.75
NC_035084.1	4313359	.	G	C	.	.	MAF_USDA=37.059
NC_035084.1	4313362	.	C	A	.	.	MAF_USDA=37.059
NC_035084.1	4313389	.	T	C	.	.	MAF_INRAE=14.167;MAF_USDA=6.471
NC_035084.1	4313398	.	G	A	.	.	MAF_INRAE=13.333;MAF_USDA=7.059
NC_035084.1	4313418	.	T	C	.	.	MAF_INRAE=10.833;MAF_USDA=5.882
NC_035084.1	4313439	.	G	A	.	.	MAF_USDA=7.647
NC_035084.1	4313468	.	A	C	.	.	MAF_INRAE=8.333
NC_035084.1	4313473	.	A	G	.	.	MAF_INRAE=8.333
NC_035084.1	4313476	.	A	G	.	.	MAF_INRAE=8.333
NC_035084.1	4313524	.	A	G	.	.	MAF_USDA=16.049
NC_035084.1	4313563	.	C	G	.	.	MAF_USDA=32.716
NC_035084.1	4313571	.	G	A	.	.	MAF_USDA=13.58
NC_035084.1	4313572	.	A	G	.	.	MAF_USDA=6.79
NC_035084.1	4313633	.	A	G	.	.	MAF_USDA=1.205
NC_035084.1	4313660	.	A	C	.	.	MAF_INRAE=5.263;MAF_USDA=33.133
NC_035084.1	4313665	.	G	A	.	.	MAF_INRAE=5.263;MAF_USDA=33.735
NC_035084.1	4313666	.	C	T	.	.	MAF_USDA=1.667
NC_035084.1	4313670	.	C	A	.	.	MAF_USDA=32.927
NC_035084.1	4313772	.	C	T	.	.	MAF_USDA=1.639
NC_035084.1	4313773	.	G	A	.	.	MAF_INRAE=34.81;MAF_USDA=34.706
NC_035084.1	4313825	.	C	T	.	.	MAF_USDA=10.588
NC_035084.1	4313848	.	T	A	.	.	MAF_INRAE=31.013;MAF_USDA=47.059
NC_035084.1	4313856	.	C	T	.	.	MAF_USDA=1.639
NC_035084.1	4313892	.	G	T	.	.	MAF_INRAE=26.316;MAF_USDA=13.529
NC_035084.1	4313894	.	G	T	.	.	MAF_USDA=2.941
NC_035084.1	4313901	.	A	C	.	.	MAF_USDA=7.059
NC_035084.1	4314062	.	C	G	.	.	MAF_USDA=20.833
NC_035084.1	4314065	.	G	A	.	.	MAF_INRAE=26.316
NC_035084.1	4314133	.	C	T	.	.	MAF_INRAE=26.316;MAF_USDA=10.588
NC_035084.1	4314143	.	C	A	.	.	MAF_INRAE=4.43;MAF_USDA=5.882
NC_035084.1	4314148	.	G	A	.	.	MAF_INRAE=4.43;MAF_USDA=3.529
NC_035084.1	4314164	.	C	A	.	.	MAF_INRAE=4.43;MAF_USDA=4.118
NC_035084.1	4314224	.	G	A	.	.	MAF_USDA=7.377
NC_035084.1	4314235	.	C	T	.	.	MAF_USDA=2.459
NC_035084.1	4314271	.	A	C	.	.	MAF_USDA=1.639
NC_035084.1	4314302	.	T	A	.	.	MAF_INRAE=15.823;MAF_USDA=4.118
NC_035084.1	4314304	.	C	A	.	.	MAF_INRAE=15.0;MAF_USDA=47.647
NC_035084.1	4314327	.	T	C	.	.	MAF_INRAE=44.937;MAF_USDA=34.706
NC_035084.1	4314329	.	T	C	.	.	MAF_USDA=1.639
NC_035084.1	4314361	.	A	G	.	.	MAF_INRAE=43.038;MAF_USDA=38.235
NC_035084.1	4314368	.	T	G	.	.	MAF_USDA=3.529
NC_035084.1	4314379	.	A	G	.	.	MAF_INRAE=26.316;MAF_USDA=8.235
NC_035084.1	4314409	.	C	T	.	.	MAF_USDA=1.639
NC_035084.1	4314418	.	C	T	.	.	MAF_INRAE=47.468;MAF_USDA=10.0
NC_035084.1	4314529	.	T	A	.	.	MAF_INRAE=48.101;MAF_USDA=22.353
NC_035084.1	4314544	.	G	C	.	.	MAF_USDA=3.279
NC_035084.1	4314566	.	G	A	.	.	MAF_USDA=1.639
NC_035084.1	4314581	.	G	A	.	.	MAF_USDA=1.639
NC_035084.1	4314584	.	G	A	.	.	MAF_INRAE=24.684;MAF_USDA=43.529
NC_035084.1	4314602	.	T	G	.	.	MAF_INRAE=10.526;MAF_USDA=11.765
NC_035084.1	4314603	.	T	A	.	.	MAF_USDA=2.459
NC_035084.1	4314608	.	T	A	.	.	MAF_USDA=1.639
NC_035084.1	4314625	.	T	A	.	.	MAF_INRAE=8.228;MAF_USDA=50.0
NC_035084.1	4314628	.	A	C	.	.	MAF_INRAE=34.167;MAF_USDA=17.647
NC_035084.1	4314641	.	T	C	.	.	MAF_INRAE=43.038
NC_035084.1	4314647	.	A	T	.	.	MAF_INRAE=26.582;MAF_USDA=33.529
NC_035084.1	4314666	.	T	A	.	.	MAF_INRAE=48.734;MAF_USDA=29.412
NC_035084.1	4314682	.	T	A	.	.	MAF_USDA=5.882
NC_035084.1	4314696	.	C	T	.	.	MAF_USDA=7.059
NC_035084.1	4314698	.	G	A	.	.	MAF_USDA=3.279
NC_035084.1	4314708	.	C	A	.	.	MAF_USDA=1.765
NC_035084.1	4314734	.	T	C	.	.	MAF_USDA=10.0
NC_035084.1	4314743	.	C	A	.	.	MAF_USDA=1.639
NC_035084.1	4314747	.	A	G	.	.	MAF_INRAE=8.333;MAF_USDA=20.588
NC_035084.1	4314758	.	T	G	.	.	MAF_INRAE=10.526;MAF_USDA=10.588
NC_035084.1	4314778	.	C	T	.	.	MAF_USDA=5.294
NC_035084.1	4314813	.	G	A	.	.	MAF_USDA=2.353
NC_035084.1	4314820	.	G	A	.	.	MAF_USDA=5.882
NC_035084.1	4314823	.	A	C	.	.	MAF_INRAE=5.833;MAF_USDA=15.294
NC_035084.1	4314824	.	T	G	.	.	MAF_INRAE=34.167;MAF_USDA=30.588
NC_035084.1	4314834	.	T	C	.	.	MAF_INRAE=5.833;MAF_USDA=7.5
NC_035084.1	4314837	.	T	C	.	.	MAF_USDA=1.639
NC_035084.1	4314844	.	G	C	.	.	MAF_INRAE=18.987;MAF_USDA=22.951
NC_035084.1	4314849	.	T	G	.	.	MAF_USDA=1.639
NC_035084.1	4314850	.	T	G	.	.	MAF_USDA=11.176
NC_035084.1	4314854	.	C	A	.	.	MAF_INRAE=14.557;MAF_USDA=9.836
NC_035084.1	4314912	.	C	A	.	.	MAF_USDA=6.25
NC_035084.1	4314916	.	T	C	.	.	MAF_INRAE=1.667
NC_035084.1	4314920	.	T	C	.	.	MAF_INRAE=3.797;MAF_USDA=8.824
NC_035084.1	4314934	.	T	C	.	.	MAF_USDA=2.459
NC_035084.1	4314945	.	G	A	.	.	MAF_INRAE=14.557;MAF_USDA=12.5
NC_035084.1	4314952	.	C	T	.	.	MAF_INRAE=15.823;MAF_USDA=13.115
NC_035084.1	4314978	.	G	A	.	.	MAF_INRAE=46.203
NC_035084.1	4314992	.	T	A	.	.	MAF_INRAE=5.833;MAF_USDA=4.918
NC_035084.1	4316419	.	G	A	.	.	MAF_USDA=10.656
NC_035084.1	4316426	.	G	A	.	.	MAF_USDA=8.197
NC_035084.1	4316635	.	C	T	.	.	MAF_INRAE=4.167
NC_035084.1	4316636	.	C	G	.	.	MAF_INRAE=4.167
NC_035084.1	4316752	.	C	T	.	.	MAF_USDA=7.647
NC_035084.1	4316821	.	C	T	.	.	MAF_USDA=2.459
NC_035084.1	4316945	.	G	A	.	.	MAF_USDA=2.083
NC_035084.1	4316993	.	A	G	.	.	MAF_INRAE=1.667;MAF_USDA=4.098
NC_035084.1	4317008	.	G	T	.	.	MAF_USDA=1.639
NC_035084.1	4317021	.	T	C	.	.	MAF_USDA=7.143
NC_035084.1	4317022	.	C	A	.	.	MAF_USDA=2.083
NC_035084.1	4317023	.	A	C	.	.	MAF_USDA=18.824
NC_035084.1	4317028	.	T	G	.	.	MAF_USDA=7.143
NC_035084.1	4317036	.	A	G	.	.	MAF_USDA=2.459
NC_035084.1	4317066	.	T	G	.	.	MAF_USDA=2.083
NC_035084.1	4317067	.	A	C	.	.	MAF_USDA=2.353
NC_035084.1	4317133	.	G	T	.	.	MAF_USDA=6.25
NC_035084.1	4317139	.	A	G	.	.	MAF_INRAE=9.494;MAF_USDA=28.235
NC_035084.1	4317213	.	T	C	.	.	MAF_USDA=16.667
NC_035084.1	4317223	.	C	T	.	.	MAF_USDA=1.639
NC_035084.1	4317225	.	T	A	.	.	MAF_USDA=1.639
NC_035084.1	4317246	.	G	A	.	.	MAF_INRAE=10.759;MAF_USDA=22.941
NC_035084.1	4317273	.	C	T	.	.	MAF_USDA=6.25
NC_035084.1	4317293	.	T	G	.	.	MAF_INRAE=12.025;MAF_USDA=28.824
NC_035084.1	4317296	.	G	A	.	.	MAF_USDA=2.459
NC_035084.1	4317306	.	T	A	.	.	MAF_USDA=1.639
NC_035084.1	4317323	.	G	C	.	.	MAF_INRAE=7.595;MAF_USDA=11.765
NC_035084.1	4317329	.	A	G	.	.	MAF_INRAE=10.526;MAF_USDA=10.0
NC_035084.1	4317347	.	C	T	.	.	MAF_USDA=12.353
NC_035084.1	4317358	.	C	A	.	.	MAF_USDA=14.706
NC_035084.1	4317362	.	T	G	.	.	MAF_INRAE=7.5
NC_035084.1	4317398	.	G	A	.	.	MAF_USDA=1.639
NC_035084.1	4317429	.	T	C	.	.	MAF_INRAE=1.667;MAF_USDA=5.738
NC_035084.1	4317433	.	A	T	.	.	MAF_INRAE=5.263;MAF_USDA=5.882
NC_035084.1	4317450	.	T	C	.	.	MAF_INRAE=10.759;MAF_USDA=28.235
NC_035084.1	4317484	.	T	C	.	.	MAF_INRAE=8.228;MAF_USDA=17.059
NC_035084.1	4317564	.	C	G	.	.	MAF_INRAE=3.797;MAF_USDA=13.529
NC_035084.1	4317603	.	A	G	.	.	MAF_INRAE=1.667;MAF_USDA=4.706
NC_035084.1	4317627	.	A	G	.	.	MAF_INRAE=19.167;MAF_USDA=7.377
NC_035084.1	4317737	.	T	C	.	.	MAF_INRAE=1.667;MAF_USDA=3.529
NC_035084.1	4317753	.	T	C	.	.	MAF_INRAE=1.667;MAF_USDA=3.571
NC_035084.1	4317789	.	A	G	.	.	MAF_INRAE=1.667;MAF_USDA=4.118
NC_035084.1	4317841	.	A	G	.	.	MAF_INRAE=1.667;MAF_USDA=4.706
NC_035084.1	4317961	.	A	G	.	.	MAF_USDA=14.583
NC_035084.1	4317966	.	T	A	.	.	MAF_USDA=14.583
NC_035084.1	4317969	.	A	G	.	.	MAF_INRAE=5.263
NC_035084.1	4317994	.	A	C	.	.	MAF_INRAE=34.177;MAF_USDA=33.529
NC_035084.1	4317995	.	A	G	.	.	MAF_USDA=6.471
NC_035084.1	4318001	.	A	T	.	.	MAF_USDA=10.417
NC_035084.1	4318019	.	T	G	.	.	MAF_USDA=5.294
NC_035084.1	4318035	.	G	T	.	.	MAF_INRAE=5.063
NC_035084.1	4318046	.	A	C	.	.	MAF_USDA=16.667
NC_035084.1	4318053	.	C	T	.	.	MAF_USDA=7.059
NC_035084.1	4318062	.	A	C	.	.	MAF_INRAE=13.291
NC_035084.1	4318075	.	G	C	.	.	MAF_INRAE=31.579;MAF_USDA=7.143
NC_035084.1	4318178	.	C	T	.	.	MAF_INRAE=15.823;MAF_USDA=10.588
NC_035084.1	4318206	.	T	C	.	.	MAF_INRAE=48.734;MAF_USDA=33.529
NC_035084.1	4318264	.	T	C	.	.	MAF_USDA=2.459
NC_035084.1	4318270	.	A	G	.	.	MAF_USDA=1.639
NC_035084.1	4318273	.	A	T	.	.	MAF_USDA=1.639
NC_035084.1	4318284	.	G	C	.	.	MAF_INRAE=29.114;MAF_USDA=28.235
NC_035084.1	4318287	.	T	C	.	.	MAF_INRAE=49.167;MAF_USDA=42.941
NC_035084.1	4318288	.	G	C	.	.	MAF_INRAE=23.418;MAF_USDA=8.824
NC_035084.1	4318296	.	G	C	.	.	MAF_USDA=2.459
NC_035084.1	4318329	.	G	A	.	.	MAF_INRAE=47.468;MAF_USDA=31.176
NC_035084.1	4318331	.	T	C	.	.	MAF_INRAE=25.833;MAF_USDA=17.647
NC_035084.1	4318361	.	C	T	.	.	MAF_USDA=3.279
NC_035084.1	4318374	.	T	C	.	.	MAF_INRAE=17.722;MAF_USDA=49.412
NC_035084.1	4318462	.	T	G	.	.	MAF_USDA=10.714
NC_035084.1	4318516	.	C	A	.	.	MAF_INRAE=10.526;MAF_USDA=5.294
NC_035084.1	4318525	.	T	C	.	.	MAF_INRAE=21.519;MAF_USDA=16.667
NC_035084.1	4318562	.	T	G	.	.	MAF_USDA=1.639
NC_035084.1	4318579	.	G	A	.	.	MAF_USDA=5.882
NC_035084.1	4318593	.	A	G	.	.	MAF_INRAE=48.101;MAF_USDA=35.294
NC_035084.1	4318615	.	A	G	.	.	MAF_INRAE=42.405;MAF_USDA=34.706
NC_035084.1	4318633	.	G	A	.	.	MAF_INRAE=5.063;MAF_USDA=2.459
NC_035084.1	4318662	.	A	T	.	.	MAF_USDA=45.294
NC_035084.1	4318691	.	C	T	.	.	MAF_USDA=10.417
NC_035084.1	4318711	.	G	T	.	.	MAF_INRAE=21.053;MAF_USDA=47.917
NC_035084.1	4318712	.	A	T	.	.	MAF_USDA=4.918
NC_035084.1	4318722	.	G	C	.	.	MAF_USDA=1.639
NC_035084.1	4318743	.	C	G	.	.	MAF_INRAE=10.526
NC_035084.1	4318755	.	C	G	.	.	MAF_USDA=8.333
NC_035084.1	4318757	.	A	G	.	.	MAF_USDA=4.167
NC_035084.1	4318761	.	A	T	.	.	MAF_USDA=8.333
NC_035084.1	4318773	.	G	A	.	.	MAF_USDA=1.639
NC_035084.1	4318794	.	C	G	.	.	MAF_USDA=1.639
NC_035084.1	4318806	.	C	A	.	.	MAF_USDA=3.279
NC_035084.1	4318845	.	G	C	.	.	MAF_INRAE=5.063
NC_035084.1	4318857	.	C	A	.	.	MAF_USDA=10.417
NC_035084.1	4318859	.	G	A	.	.	MAF_USDA=6.25
NC_035084.1	4318865	.	T	G	.	.	MAF_INRAE=10.526
NC_035084.1	4318868	.	C	A	.	.	MAF_USDA=10.417
NC_035084.1	4318896	.	C	G	.	.	MAF_USDA=5.738
NC_035084.1	4318916	.	G	T	.	.	MAF_INRAE=21.053;MAF_USDA=14.118
NC_035084.1	4318930	.	C	A	.	.	MAF_USDA=10.417
NC_035084.1	4318938	.	G	T	.	.	MAF_USDA=10.417
NC_035084.1	4318943	.	T	A	.	.	MAF_INRAE=8.228;MAF_USDA=12.941
NC_035084.1	4318978	.	C	A	.	.	MAF_USDA=3.529
NC_035084.1	4318985	.	A	G	.	.	MAF_INRAE=8.228;MAF_USDA=15.294
NC_035084.1	4318993	.	A	G	.	.	MAF_INRAE=8.228;MAF_USDA=22.353
NC_035084.1	4319020	.	A	T	.	.	MAF_INRAE=20.253;MAF_USDA=27.647
NC_035084.1	4319109	.	C	A	.	.	MAF_INRAE=39.241;MAF_USDA=44.706
NC_035084.1	4319140	.	G	C	.	.	MAF_USDA=6.471
NC_035084.1	4319158	.	T	A	.	.	MAF_USDA=8.824
NC_035084.1	4319191	.	G	A	.	.	MAF_INRAE=34.81
NC_035084.1	4319194	.	G	A	.	.	MAF_USDA=2.083
NC_035084.1	4319197	.	C	T	.	.	MAF_INRAE=8.228;MAF_USDA=16.667
NC_035084.1	4319203	.	TCCTGTGTCCTTCCTCACT	TCCTGTGTCCTTCCTCACA	.	.	MAF_USDA=10.417
NC_035084.1	4319260	.	C	A	.	.	MAF_USDA=8.824
NC_035084.1	4319298	.	A	G	.	.	MAF_USDA=3.529
NC_035084.1	4319342	.	G	T	.	.	MAF_INRAE=11.392;MAF_USDA=21.176
NC_035084.1	4319351	.	G	A	.	.	MAF_USDA=10.417
NC_035084.1	4319357	.	G	T	.	.	MAF_USDA=1.176
NC_035084.1	4319419	.	A	T	.	.	MAF_INRAE=30.833
NC_035084.1	4319422	.	A	T	.	.	MAF_INRAE=13.333
NC_035084.1	4319470	.	T	C	.	.	MAF_USDA=37.059
NC_035084.1	4319486	.	A	T	.	.	MAF_USDA=31.176
NC_035084.1	4319502	.	G	A	.	.	MAF_INRAE=10.526;MAF_USDA=6.557
NC_035084.1	4319555	.	T	G	.	.	MAF_USDA=12.5
NC_035084.1	4319559	.	C	T	.	.	MAF_INRAE=10.526;MAF_USDA=8.235
NC_035084.1	4319637	.	C	G	.	.	MAF_INRAE=10.526;MAF_USDA=8.929
NC_035084.1	4319642	.	T	C	.	.	MAF_USDA=6.25
NC_035084.1	4319658	.	A	T	.	.	MAF_USDA=7.377
NC_035084.1	4319699	.	T	G	.	.	MAF_USDA=12.5
NC_035084.1	4319701	.	A	C	.	.	MAF_INRAE=21.667;MAF_USDA=20.833
NC_035084.1	4319729	.	A	T	.	.	MAF_USDA=8.333
NC_035084.1	4319745	.	T	A	.	.	MAF_USDA=6.25
NC_035084.1	4319798	.	C	A	.	.	MAF_INRAE=47.368;MAF_USDA=44.706
NC_035084.1	4319805	.	C	T	.	.	MAF_USDA=5.882
NC_035084.1	4319907	.	C	A	.	.	MAF_USDA=2.083
NC_035084.1	4319935	.	C	T	.	.	MAF_INRAE=32.911;MAF_USDA=47.647
NC_035084.1	4319938	.	A	T	.	.	MAF_USDA=9.412
NC_035084.1	4319950	.	C	T	.	.	MAF_USDA=6.25
NC_035084.1	4319955	.	G	C	.	.	MAF_INRAE=32.911;MAF_USDA=47.647
NC_035084.1	4319967	.	T	A	.	.	MAF_INRAE=8.333;MAF_USDA=13.529
NC_035084.1	4319975	.	A	G	.	.	MAF_INRAE=2.5;MAF_USDA=21.311
NC_035084.1	4320000	.	A	T	.	.	MAF_INRAE=18.354;MAF_USDA=45.833
NC_035084.1	4320003	.	C	A	.	.	MAF_INRAE=17.722;MAF_USDA=19.048
NC_035084.1	4320007	.	A	T	.	.	MAF_INRAE=19.62;MAF_USDA=20.238
NC_035084.1	4320028	.	A	C	.	.	MAF_INRAE=39.241;MAF_USDA=14.706
NC_035084.1	4320038	.	T	C	.	.	MAF_USDA=4.706
NC_035084.1	4320048	.	G	C	.	.	MAF_INRAE=30.38;MAF_USDA=31.765
NC_035084.1	4320050	.	A	G	.	.	MAF_INRAE=30.0;MAF_USDA=31.765
NC_035084.1	4320055	.	T	C	.	.	MAF_USDA=5.738
NC_035084.1	4320061	.	T	C	.	.	MAF_USDA=1.765
NC_035084.1	4320062	.	A	G	.	.	MAF_INRAE=40.0;MAF_USDA=12.941
NC_035084.1	4320065	.	C	A	.	.	MAF_INRAE=5.063;MAF_USDA=11.765
NC_035084.1	4320068	.	C	A	.	.	MAF_INRAE=40.0;MAF_USDA=10.0
NC_035084.1	4320091	.	T	G	.	.	MAF_INRAE=8.333;MAF_USDA=5.738
NC_035084.1	4320096	.	T	G	.	.	MAF_USDA=1.639
NC_035084.1	4320098	.	T	C	.	.	MAF_USDA=12.5
NC_035084.1	4320105	.	G	T	.	.	MAF_INRAE=36.076;MAF_USDA=34.118
NC_035084.1	4320116	.	G	A	.	.	MAF_INRAE=27.848;MAF_USDA=40.588
NC_035084.1	4320129	.	T	C	.	.	MAF_INRAE=41.772;MAF_USDA=31.176
NC_035084.1	4320132	.	A	G	.	.	MAF_INRAE=27.5;MAF_USDA=35.417
NC_035084.1	4320134	.	G	C	.	.	MAF_USDA=12.5
NC_035084.1	4320138	.	C	T	.	.	MAF_USDA=11.765
NC_035084.1	4320139	.	C	T	.	.	MAF_USDA=10.417
NC_035084.1	4320140	.	A	T	.	.	MAF_USDA=30.0
NC_035084.1	4320142	.	C	T	.	.	MAF_USDA=7.647
NC_035084.1	4320148	.	G	A	.	.	MAF_USDA=12.5
NC_035084.1	4320149	.	C	T	.	.	MAF_INRAE=39.873;MAF_USDA=35.417
NC_035084.1	4320159	.	A	C	.	.	MAF_INRAE=8.333
NC_035084.1	4320171	.	C	A	.	.	MAF_USDA=10.656
NC_035084.1	4320176	.	A	G	.	.	MAF_USDA=16.471
NC_035084.1	4320177	.	C	T	.	.	MAF_USDA=8.235
NC_035084.1	4320178	.	G	A	.	.	MAF_INRAE=14.167;MAF_USDA=32.941
NC_035084.1	4320188	.	C	T	.	.	MAF_INRAE=36.842;MAF_USDA=22.941
NC_035084.1	4320193	.	A	C	.	.	MAF_INRAE=36.842;MAF_USDA=22.941
NC_035084.1	4320198	.	G	T	.	.	MAF_INRAE=8.228;MAF_USDA=12.941
NC_035084.1	4320211	.	C	T	.	.	MAF_INRAE=6.667;MAF_USDA=33.333
NC_035084.1	4320232	.	G	A	.	.	MAF_USDA=1.639
NC_035084.1	4320257	.	C	T	.	.	MAF_INRAE=13.291;MAF_USDA=18.235
NC_035084.1	4320271	.	T	C	.	.	MAF_INRAE=18.987;MAF_USDA=49.412
NC_035084.1	4320277	.	C	T	.	.	MAF_INRAE=22.785;MAF_USDA=43.75
NC_035084.1	4320281	.	C	T	.	.	MAF_INRAE=15.0;MAF_USDA=32.143
NC_035084.1	4320282	.	C	G	.	.	MAF_INRAE=13.333;MAF_USDA=37.5
NC_035084.1	4320284	.	G	A	.	.	MAF_USDA=3.279
NC_035084.1	4320299	.	C	G	.	.	MAF_USDA=1.639
NC_035084.1	4320313	.	A	T	.	.	MAF_INRAE=7.5;MAF_USDA=10.588
NC_035084.1	4320316	.	G	A	.	.	MAF_USDA=4.918
NC_035084.1	4320317	.	A	G	.	.	MAF_INRAE=11.667;MAF_USDA=42.941
NC_035084.1	4320337	.	G	A	.	.	MAF_USDA=1.639
NC_035084.1	4320343	.	C	A	.	.	MAF_INRAE=10.833;MAF_USDA=6.25
NC_035084.1	4320344	.	A	G	.	.	MAF_INRAE=10.833;MAF_USDA=5.882
NC_035084.1	4320347	.	G	C	.	.	MAF_INRAE=3.797;MAF_USDA=12.353
NC_035084.1	4320360	.	A	C	.	.	MAF_INRAE=12.5
NC_035084.1	4320392	.	C	T	.	.	MAF_INRAE=11.667
NC_035084.1	4320409	.	G	T	.	.	MAF_USDA=6.471
NC_035084.1	4320415	.	A	T	.	.	MAF_INRAE=10.833
NC_035084.1	4320431	.	G	C	.	.	MAF_INRAE=7.5
NC_035084.1	4320434	.	G	T	.	.	MAF_USDA=1.724
NC_035084.1	4320455	.	A	G	.	.	MAF_INRAE=8.333;MAF_USDA=7.377
NC_035084.1	4320462	.	T	G	.	.	MAF_INRAE=7.5
NC_035084.1	4320478	.	T	C	.	.	MAF_INRAE=15.19
NC_035084.1	4320479	.	C	T	.	.	MAF_INRAE=13.333
NC_035084.1	4320485	.	C	T	.	.	MAF_USDA=1.639
NC_035084.1	4320496	.	C	G	.	.	MAF_USDA=4.706
NC_035084.1	4320541	.	G	T	.	.	MAF_USDA=1.639
NC_035084.1	4320617	.	G	A	.	.	MAF_USDA=7.647
NC_035084.1	4320656	.	A	C	.	.	MAF_USDA=1.639
NC_035084.1	4320784	.	C	A	.	.	MAF_USDA=1.639
NC_035084.1	4320785	.	C	A	.	.	MAF_USDA=1.639
NC_035084.1	4320786	.	T	G	.	.	MAF_USDA=1.639
NC_035084.1	4320807	.	A	G	.	.	MAF_INRAE=10.526;MAF_USDA=7.059
NC_035084.1	4320821	.	C	G	.	.	MAF_INRAE=34.167;MAF_USDA=29.167
NC_035084.1	4320829	.	C	A	.	.	MAF_INRAE=5.063;MAF_USDA=2.459
NC_035084.1	4320869	.	A	T	.	.	MAF_INRAE=24.684;MAF_USDA=26.471
NC_035084.1	4320887	.	A	C	.	.	MAF_INRAE=8.333;MAF_USDA=6.471
NC_035084.1	4320910	.	G	A	.	.	MAF_INRAE=8.228;MAF_USDA=6.471
NC_035084.1	4320935	.	C	A	.	.	MAF_INRAE=26.316;MAF_USDA=9.412
NC_035084.1	4320936	.	A	G	.	.	MAF_USDA=1.639
NC_035084.1	4320980	.	A	C	.	.	MAF_INRAE=7.5;MAF_USDA=18.75
NC_035084.1	4321034	.	G	A	.	.	MAF_INRAE=8.228;MAF_USDA=7.059
NC_035084.1	4321046	.	G	A	.	.	MAF_USDA=1.765
NC_035084.1	4321072	.	C	T	.	.	MAF_INRAE=6.962;MAF_USDA=22.353
NC_035084.1	4321139	.	T	G	.	.	MAF_INRAE=6.962;MAF_USDA=20.588
NC_035084.1	4321247	.	C	G	.	.	MAF_INRAE=18.987;MAF_USDA=36.471
NC_035084.1	4321249	.	T	C	.	.	MAF_INRAE=37.342;MAF_USDA=12.941
NC_035084.1	4321265	.	G	C	.	.	MAF_INRAE=37.342;MAF_USDA=12.941
NC_035084.1	4321267	.	A	G	.	.	MAF_INRAE=13.333;MAF_USDA=22.941
NC_035084.1	4321280	.	ATTTTTTA	ATTTTTTT	.	.	MAF_USDA=8.333
NC_035084.1	4321287	.	A	T	.	.	MAF_USDA=27.049
NC_035084.1	4321288	.	G	T	.	.	MAF_INRAE=37.342;MAF_USDA=12.941
NC_035084.1	4321293	.	T	C	.	.	MAF_INRAE=10.526;MAF_USDA=21.765
NC_035084.1	4321313	.	T	C	.	.	MAF_INRAE=37.342;MAF_USDA=12.941
NC_035084.1	4321324	.	T	C	.	.	MAF_INRAE=10.526;MAF_USDA=21.176
NC_035084.1	4321337	.	G	A	.	.	MAF_USDA=6.25
NC_035084.1	4321353	.	A	C	.	.	MAF_INRAE=6.962;MAF_USDA=20.0
NC_035084.1	4321363	.	A	T	.	.	MAF_INRAE=15.19;MAF_USDA=27.059
NC_035084.1	4321486	.	T	C	.	.	MAF_INRAE=10.759;MAF_USDA=30.0
NC_035084.1	4321548	.	G	A	.	.	MAF_USDA=4.167
NC_035084.1	4321613	.	G	A	.	.	MAF_INRAE=5.263;MAF_USDA=2.941
NC_035084.1	4321717	.	A	T	.	.	MAF_USDA=39.286
NC_035084.1	4321721	.	G	A	.	.	MAF_USDA=41.667
NC_035084.1	4321750	.	A	G	.	.	MAF_USDA=43.75
NC_035084.1	4321755	.	C	T	.	.	MAF_USDA=43.75
NC_035084.1	4321773	.	T	A	.	.	MAF_USDA=6.25
NC_035084.1	4321804	.	G	A	.	.	MAF_USDA=13.333
NC_035084.1	4321806	.	C	A	.	.	MAF_USDA=11.667
NC_035084.1	4321816	.	A	T	.	.	MAF_USDA=1.667
NC_035084.1	4321826	.	A	C	.	.	MAF_USDA=35.714
NC_035084.1	4321837	.	A	G	.	.	MAF_USDA=33.929
NC_035084.1	4321840	.	A	G	.	.	MAF_USDA=7.738
NC_035084.1	4321842	.	C	T	.	.	MAF_USDA=1.19
NC_035084.1	4321849	.	T	G	.	.	MAF_USDA=31.25
NC_035084.1	4321856	.	G	A	.	.	MAF_USDA=2.5
NC_035084.1	4321894	.	T	A	.	.	MAF_INRAE=36.842;MAF_USDA=12.5
NC_035084.1	4321895	.	A	C	.	.	MAF_USDA=20.833
NC_035084.1	4321902	.	C	T	.	.	MAF_USDA=35.417
NC_035084.1	4321919	.	A	T	.	.	MAF_USDA=25.0
NC_035084.1	4321972	.	G	A	.	.	MAF_USDA=47.647
NC_035084.1	4321983	.	A	T	.	.	MAF_USDA=45.833
NC_035084.1	4321988	.	A	T	.	.	MAF_USDA=43.75
NC_035084.1	4321993	.	C	T	.	.	MAF_USDA=43.75
NC_035084.1	4321994	.	A	G	.	.	MAF_USDA=10.417
NC_035084.1	4321995	.	C	T	.	.	MAF_USDA=45.833
NC_035084.1	4322011	.	C	T	.	.	MAF_USDA=22.941
NC_035084.1	4322073	.	C	T	.	.	MAF_USDA=2.083
NC_035084.1	4322082	.	T	C	.	.	MAF_USDA=4.098
NC_035084.1	4322087	.	A	G	.	.	MAF_USDA=7.059
NC_035084.1	4322088	.	C	T	.	.	MAF_USDA=11.765
NC_035084.1	4322093	.	A	G	.	.	MAF_USDA=5.294
NC_035084.1	4322098	.	T	C	.	.	MAF_USDA=6.557
NC_035084.1	4322116	.	T	C	.	.	MAF_USDA=2.083
NC_035084.1	4322117	.	C	A	.	.	MAF_USDA=6.25
NC_035084.1	4322126	.	C	T	.	.	MAF_USDA=2.083
NC_035084.1	4322135	.	T	C	.	.	MAF_USDA=7.647
NC_035084.1	4322140	.	A	G	.	.	MAF_USDA=7.647
NC_035084.1	4322141	.	C	T	.	.	MAF_USDA=10.588
NC_035084.1	4322143	.	A	G	.	.	MAF_USDA=2.459
NC_035084.1	4322151	.	T	C	.	.	MAF_INRAE=4.167;MAF_USDA=6.25
NC_035084.1	4322168	.	T	G	.	.	MAF_USDA=4.098
NC_035084.1	4322169	.	G	A	.	.	MAF_USDA=3.279
NC_035084.1	4322174	.	T	C	.	.	MAF_USDA=3.279
NC_035084.1	4322180	.	A	C	.	.	MAF_INRAE=3.333;MAF_USDA=12.353
NC_035084.1	4322183	.	T	G	.	.	MAF_USDA=3.279
NC_035084.1	4322190	.	T	C	.	.	MAF_USDA=2.459
NC_035084.1	4322195	.	C	G	.	.	MAF_USDA=2.459
NC_035084.1	4322204	.	T	C	.	.	MAF_INRAE=3.333;MAF_USDA=11.176
NC_035084.1	4322214	.	T	C	.	.	MAF_USDA=11.475
NC_035084.1	4322281	.	G	A	.	.	MAF_INRAE=37.975;MAF_USDA=21.176
NC_035084.1	4322291	.	A	T	.	.	MAF_USDA=5.882
NC_035084.1	4322301	.	A	T	.	.	MAF_INRAE=38.608;MAF_USDA=22.024
NC_035084.1	4322303	.	T	C	.	.	MAF_INRAE=29.167;MAF_USDA=22.024
NC_035084.1	4322347	.	A	C	.	.	MAF_INRAE=15.833;MAF_USDA=31.25
NC_035084.1	4322487	.	C	T	.	.	MAF_USDA=47.647
NC_035084.1	4322490	.	A	G	.	.	MAF_USDA=12.353
NC_035084.1	4322577	.	C	A	.	.	MAF_USDA=10.417
NC_035084.1	4323248	.	TAG	TAC	.	.	MAF_USDA=45.833
NC_035084.1	4323294	.	C	G	.	.	MAF_USDA=18.75
NC_035084.1	4323314	.	TAC	TAG	.	.	MAF_USDA=22.917
NC_035084.1	4323338	.	C	G	.	.	MAF_USDA=18.75
NC_035084.1	4323373	.	C	A	.	.	MAF_USDA=7.377
NC_035084.1	4323407	.	A	T	.	.	MAF_USDA=7.377
NC_035084.1	4323451	.	C	T	.	.	MAF_USDA=5.294
NC_035084.1	4323457	.	G	A	.	.	MAF_INRAE=18.987;MAF_USDA=47.647
NC_035084.1	4323461	.	G	A	.	.	MAF_USDA=1.639
NC_035084.1	4323469	.	G	C	.	.	MAF_USDA=17.647
NC_035084.1	4323482	.	C	T	.	.	MAF_USDA=15.294
NC_035084.1	4323485	.	T	G	.	.	MAF_USDA=1.667
NC_035084.1	4323486	.	T	A	.	.	MAF_USDA=1.667
NC_035084.1	4323489	.	T	C	.	.	MAF_USDA=17.262
NC_035084.1	4323494	.	G	A	.	.	MAF_USDA=17.262
NC_035084.1	4323523	.	A	T	.	.	MAF_USDA=1.695
NC_035084.1	4323524	.	C	T	.	.	MAF_USDA=1.695
NC_035084.1	4323528	.	G	A	.	.	MAF_USDA=1.695
NC_035084.1	4323531	.	T	C	.	.	MAF_USDA=1.695
NC_035084.1	4323532	.	G	A	.	.	MAF_USDA=1.695
NC_035084.1	4323546	.	A	C	.	.	MAF_USDA=5.738
NC_035084.1	4323613	.	T	C	.	.	MAF_USDA=10.0
NC_035084.1	4323614	.	G	A	.	.	MAF_USDA=10.588
NC_035084.1	4323636	.	A	C	.	.	MAF_USDA=14.118
NC_035084.1	4323646	.	T	C	.	.	MAF_USDA=5.294
NC_035084.1	4323653	.	G	A	.	.	MAF_INRAE=1.667;MAF_USDA=1.639
NC_035084.1	4323654	.	A	T	.	.	MAF_USDA=1.639
NC_035084.1	4323659	.	C	T	.	.	MAF_USDA=1.639
NC_035084.1	4323677	.	C	A	.	.	MAF_USDA=6.471
NC_035084.1	4323678	.	A	C	.	.	MAF_INRAE=16.456;MAF_USDA=25.294
NC_035084.1	4323679	.	A	T	.	.	MAF_INRAE=13.333;MAF_USDA=9.016
NC_035084.1	4323702	.	A	G	.	.	MAF_USDA=14.118
NC_035084.1	4323726	.	A	G	.	.	MAF_INRAE=17.089;MAF_USDA=18.235
NC_035084.1	4323731	.	TT	TC	.	.	MAF_USDA=39.583
NC_035084.1	4323732	.	T	C	.	.	MAF_INRAE=37.975;MAF_USDA=24.59
NC_035084.1	4323734	.	T	G	.	.	MAF_USDA=12.941
NC_035084.1	4323740	.	G	A	.	.	MAF_USDA=1.639
NC_035084.1	4323748	.	T	A	.	.	MAF_INRAE=16.456;MAF_USDA=10.0
NC_035084.1	4323781	.	A	G	.	.	MAF_INRAE=17.089;MAF_USDA=21.765
NC_035084.1	4323792	.	C	T	.	.	MAF_USDA=4.098
NC_035084.1	4323808	.	A	G	.	.	MAF_INRAE=19.62;MAF_USDA=39.412
NC_035084.1	4323838	.	G	T	.	.	MAF_USDA=2.353
NC_035084.1	4323908	.	G	C	.	.	MAF_INRAE=10.526;MAF_USDA=12.353
NC_035084.1	4323946	.	T	C	.	.	MAF_INRAE=17.722;MAF_USDA=22.951
NC_035084.1	4323995	.	C	A	.	.	MAF_USDA=12.941
NC_035084.1	4324044	.	G	A	.	.	MAF_INRAE=16.456;MAF_USDA=39.412
NC_035084.1	4324049	.	A	C	.	.	MAF_INRAE=16.456;MAF_USDA=38.824
NC_035084.1	4324056	.	TGA	TGG	.	.	MAF_USDA=37.5
NC_035084.1	4324058	.	A	G	.	.	MAF_INRAE=34.177;MAF_USDA=37.705
NC_035084.1	4324061	.	A	G	.	.	MAF_INRAE=12.5;MAF_USDA=38.824
NC_035084.1	4324063	.	T	G	.	.	MAF_USDA=12.353
NC_035084.1	4324066	.	C	G	.	.	MAF_USDA=12.353
NC_035084.1	4324134	.	A	G	.	.	MAF_INRAE=16.456;MAF_USDA=5.833
NC_035084.1	4324138	.	G	T	.	.	MAF_USDA=1.786
NC_035084.1	4324146	.	G	T	.	.	MAF_INRAE=10.526;MAF_USDA=14.706
NC_035084.1	4324152	.	G	A	.	.	MAF_INRAE=11.667
NC_035084.1	4324175	.	T	C	.	.	MAF_USDA=6.25
NC_035084.1	4324185	.	A	T	.	.	MAF_INRAE=37.342;MAF_USDA=10.0
NC_035084.1	4324192	.	G	A	.	.	MAF_INRAE=37.342;MAF_USDA=11.176
NC_035084.1	4324212	.	T	A	.	.	MAF_USDA=4.706
NC_035084.1	4324221	.	G	A	.	.	MAF_USDA=4.098
NC_035084.1	4324236	.	G	T	.	.	MAF_INRAE=1.667;MAF_USDA=8.824
NC_035084.1	4324263	.	A	T	.	.	MAF_INRAE=17.722;MAF_USDA=7.647
NC_035084.1	4324269	.	GAG	GAC	.	.	MAF_USDA=29.167
NC_035084.1	4324271	.	G	C	.	.	MAF_INRAE=36.076
NC_035084.1	4324278	.	C	T	.	.	MAF_INRAE=1.667
NC_035084.1	4324307	.	A	C	.	.	MAF_INRAE=1.667;MAF_USDA=6.471
NC_035084.1	4324312	.	G	A	.	.	MAF_INRAE=1.667;MAF_USDA=6.471
NC_035084.1	4324313	.	G	A	.	.	MAF_INRAE=13.333;MAF_USDA=13.529
NC_035084.1	4324326	.	A	G	.	.	MAF_INRAE=1.667;MAF_USDA=6.471
NC_035084.1	4324336	.	C	T	.	.	MAF_INRAE=1.667;MAF_USDA=14.118
NC_035084.1	4324391	.	G	T	.	.	MAF_USDA=2.459
NC_035084.1	4324460	.	C	A	.	.	MAF_USDA=12.941
NC_035084.1	4324513	.	G	C	.	.	MAF_INRAE=10.526
NC_035084.1	4324552	.	A	G	.	.	MAF_INRAE=26.316;MAF_USDA=19.412
NC_035084.1	4324607	.	C	A	.	.	MAF_INRAE=26.316;MAF_USDA=3.333
NC_035084.1	4324657	.	T	C	.	.	MAF_USDA=1.695
NC_035084.1	4326413	.	G	C	.	.	MAF_INRAE=26.316;MAF_USDA=12.651
NC_035084.1	4326415	.	A	G	.	.	MAF_USDA=16.463
NC_035084.1	4326481	.	T	C	.	.	MAF_USDA=10.588
NC_035084.1	4326510	.	T	C	.	.	MAF_USDA=7.377
NC_035084.1	4326515	.	G	C	.	.	MAF_USDA=4.918
NC_035084.1	4326516	.	C	T	.	.	MAF_USDA=6.557
NC_035084.1	4326522	.	G	A	.	.	MAF_USDA=45.294
NC_035084.1	4326540	.	G	T	.	.	MAF_USDA=15.882
NC_035084.1	4326558	.	A	T	.	.	MAF_USDA=3.279
NC_035084.1	4326566	.	C	T	.	.	MAF_USDA=14.118
NC_035084.1	4326571	.	C	A	.	.	MAF_USDA=23.214
NC_035084.1	4326573	.	T	C	.	.	MAF_USDA=33.529
NC_035084.1	4326577	.	G	T	.	.	MAF_USDA=35.119
NC_035084.1	4326596	.	G	A	.	.	MAF_USDA=3.39
NC_035084.1	4326601	.	C	T	.	.	MAF_USDA=2.5
NC_035084.1	4326606	.	C	A	.	.	MAF_USDA=20.0
NC_035084.1	4326611	.	T	G	.	.	MAF_USDA=26.271
NC_035084.1	4328348	.	G	T	.	.	MAF_USDA=33.529
NC_035084.1	4328455	.	T	A	.	.	MAF_INRAE=21.053;MAF_USDA=22.917
NC_035084.1	4328473	.	A	C	.	.	MAF_INRAE=21.667
NC_035084.1	4328525	.	A	T	.	.	MAF_USDA=4.706
NC_035084.1	4328528	.	G	A	.	.	MAF_USDA=11.176
NC_035084.1	4328548	.	C	T	.	.	MAF_USDA=1.639
NC_035084.1	4328615	.	A	C	.	.	MAF_INRAE=47.368
NC_035084.1	4328625	.	G	A	.	.	MAF_INRAE=3.797;MAF_USDA=3.279
NC_035084.1	4328659	.	A	T	.	.	MAF_INRAE=14.557;MAF_USDA=48.824
NC_035084.1	4328661	.	G	T	.	.	MAF_INRAE=4.167;MAF_USDA=49.412
NC_035084.1	4328677	.	T	C	.	.	MAF_USDA=1.639
NC_035084.1	4328688	.	G	T	.	.	MAF_USDA=3.279
NC_035084.1	4328751	.	A	G	.	.	MAF_INRAE=25.949;MAF_USDA=38.235
NC_035084.1	4328797	.	C	T	.	.	MAF_INRAE=5.263;MAF_USDA=20.833
NC_035084.1	4328850	.	A	G	.	.	MAF_INRAE=6.962;MAF_USDA=40.588
NC_035084.1	4328865	.	A	T	.	.	MAF_INRAE=31.579;MAF_USDA=12.941
NC_035084.1	4328888	.	C	G	.	.	MAF_USDA=1.639
NC_035084.1	4328953	.	G	C	.	.	MAF_USDA=14.706
NC_035084.1	4328958	.	A	C	.	.	MAF_USDA=14.706
NC_035084.1	4328962	.	T	G	.	.	MAF_USDA=3.279
NC_035084.1	4329015	.	T	C	.	.	MAF_USDA=3.279
NC_035084.1	4329066	.	T	A	.	.	MAF_INRAE=2.532;MAF_USDA=31.548
NC_035084.1	4329070	.	A	C	.	.	MAF_USDA=44.643
NC_035084.1	4329071	.	A	C	.	.	MAF_USDA=16.071
NC_035084.1	4329072	.	C	T	.	.	MAF_USDA=16.667
NC_035084.1	4329075	.	A	T	.	.	MAF_INRAE=2.632;MAF_USDA=12.5
NC_035084.1	4329101	.	A	C	.	.	MAF_INRAE=5.263
NC_035084.1	4329102	.	C	G	.	.	MAF_USDA=12.5
NC_035084.1	4329125	.	G	T	.	.	MAF_USDA=27.647
NC_035084.1	4329130	.	G	T	.	.	MAF_INRAE=47.368;MAF_USDA=40.588
NC_035084.1	4329141	.	T	A	.	.	MAF_USDA=29.167
NC_035084.1	4329152	.	T	C	.	.	MAF_INRAE=12.658;MAF_USDA=27.059
NC_035084.1	4329217	.	G	T	.	.	MAF_USDA=2.083
NC_035084.1	4329248	.	C	T	.	.	MAF_INRAE=7.5
NC_035084.1	4329325	.	A	G	.	.	MAF_USDA=16.393
NC_035084.1	4329355	.	G	A	.	.	MAF_USDA=15.882
NC_035084.1	4329367	.	G	T	.	.	MAF_INRAE=5.263;MAF_USDA=4.098
NC_035084.1	4329374	.	A	G	.	.	MAF_INRAE=5.263;MAF_USDA=36.471
NC_035084.1	4329388	.	C	T	.	.	MAF_USDA=1.639
NC_035084.1	4329393	.	A	C	.	.	MAF_INRAE=5.263;MAF_USDA=40.0
NC_035084.1	4329437	.	T	C	.	.	MAF_INRAE=15.789;MAF_USDA=24.706
NC_035084.1	4329458	.	T	G	.	.	MAF_INRAE=10.526;MAF_USDA=15.882
NC_035084.1	4329602	.	T	G	.	.	MAF_INRAE=22.785;MAF_USDA=31.765
NC_035084.1	4329630	.	A	C	.	.	MAF_INRAE=47.468;MAF_USDA=21.176
NC_035084.1	4329741	.	T	C	.	.	MAF_INRAE=5.063;MAF_USDA=28.824
NC_035084.1	4329752	.	T	A	.	.	MAF_USDA=18.235
NC_035084.1	4329754	.	G	A	.	.	MAF_USDA=18.235
NC_035084.1	4329799	.	T	C	.	.	MAF_INRAE=45.57;MAF_USDA=47.059
NC_035084.1	4329857	.	A	G	.	.	MAF_INRAE=41.772;MAF_USDA=41.765
NC_035084.1	4329886	.	T	G	.	.	MAF_INRAE=48.734;MAF_USDA=46.429
NC_035084.1	4329891	.	T	G	.	.	MAF_INRAE=2.632;MAF_USDA=10.0
NC_035084.1	4329954	.	T	C	.	.	MAF_USDA=1.765
NC_035084.1	4330020	.	A	G	.	.	MAF_USDA=1.639
NC_035084.1	4330071	.	T	C	.	.	MAF_INRAE=47.468;MAF_USDA=45.882
NC_035084.1	4330076	.	A	T	.	.	MAF_INRAE=31.579;MAF_USDA=20.0
NC_035084.1	4330083	.	C	T	.	.	MAF_USDA=3.529
NC_035084.1	4330100	.	G	T	.	.	MAF_USDA=37.647
NC_035084.1	4330104	.	T	G	.	.	MAF_INRAE=18.333;MAF_USDA=12.5
NC_035084.1	4330112	.	T	C	.	.	MAF_USDA=44.118
NC_035084.1	4330121	.	T	C	.	.	MAF_USDA=42.941
NC_035084.1	4330126	.	T	C	.	.	MAF_USDA=47.647
NC_035084.1	4330128	.	T	A	.	.	MAF_USDA=47.647
NC_035084.1	4330150	.	C	T	.	.	MAF_USDA=14.706
NC_035084.1	4330173	.	T	C	.	.	MAF_USDA=1.639
NC_035084.1	4330189	.	T	C	.	.	MAF_INRAE=36.842;MAF_USDA=50.0
NC_035084.1	4330194	.	A	T	.	.	MAF_USDA=20.588
NC_035084.1	4330212	.	T	A	.	.	MAF_USDA=29.412
NC_035084.1	4330228	.	T	C	.	.	MAF_USDA=7.647
NC_035084.1	4330260	.	C	T	.	.	MAF_USDA=2.459
NC_035084.1	4330737	.	G	A	.	.	MAF_USDA=8.333
NC_035084.1	4330808	.	T	C	.	.	MAF_INRAE=47.368;MAF_USDA=25.0
NC_035084.1	4330820	.	C	T	.	.	MAF_USDA=7.738
NC_035084.1	4330839	.	CTG	CTT	.	.	MAF_USDA=4.167
NC_035084.1	4330841	.	G	T	.	.	MAF_INRAE=10.526;MAF_USDA=8.333
NC_035084.1	4330870	.	A	C	.	.	MAF_INRAE=47.368;MAF_USDA=9.639
NC_035084.1	4330898	.	AAATT	AAATG	.	.	MAF_USDA=29.167
NC_035084.1	4330902	.	T	G	.	.	MAF_INRAE=47.368
NC_035084.1	4331020	.	G	A	.	.	MAF_INRAE=41.139;MAF_USDA=8.824
NC_035084.1	4331051	.	C	T	.	.	MAF_USDA=1.765
NC_035084.1	4331086	.	C	G	.	.	MAF_USDA=14.118
NC_035084.1	4331390	.	C	A	.	.	MAF_INRAE=6.329;MAF_USDA=8.824
NC_035084.1	4331394	.	C	T	.	.	MAF_INRAE=1.667;MAF_USDA=8.235
NC_035084.1	4331428	.	A	T	.	.	MAF_USDA=12.941
NC_035084.1	4331450	.	A	C	.	.	MAF_USDA=4.098
NC_035084.1	4331723	.	A	T	.	.	MAF_INRAE=17.089;MAF_USDA=28.235
NC_035084.1	4331755	.	T	A	.	.	MAF_USDA=4.098
NC_035084.1	4331819	.	T	G	.	.	MAF_INRAE=27.215;MAF_USDA=21.176
NC_035084.1	4331863	.	T	A	.	.	MAF_USDA=1.639
NC_035084.1	4331973	.	A	G	.	.	MAF_USDA=8.824
NC_035084.1	4332011	.	C	T	.	.	MAF_INRAE=13.924;MAF_USDA=45.882
NC_035084.1	4332045	.	G	C	.	.	MAF_USDA=1.639
NC_035084.1	4333156	.	T	A	.	.	MAF_USDA=6.25
NC_035084.1	4333178	.	G	A	.	.	MAF_INRAE=42.105;MAF_USDA=13.529
NC_035084.1	4333197	.	C	T	.	.	MAF_INRAE=42.105;MAF_USDA=19.412
NC_035084.1	4333208	.	T	A	.	.	MAF_USDA=37.647
NC_035084.1	4333211	.	A	G	.	.	MAF_USDA=2.459
NC_035084.1	4333241	.	G	T	.	.	MAF_USDA=12.353
NC_035084.1	4333264	.	T	G	.	.	MAF_USDA=8.824
NC_035084.1	4333359	.	A	G	.	.	MAF_USDA=11.765
NC_035084.1	4333386	.	G	A	.	.	MAF_INRAE=24.684;MAF_USDA=4.098
NC_035084.1	4333401	.	A	G	.	.	MAF_USDA=12.353
NC_035084.1	4333504	.	A	G	.	.	MAF_USDA=10.417
NC_035084.1	4333530	.	G	A	.	.	MAF_USDA=3.529
NC_035084.1	4333531	.	T	C	.	.	MAF_INRAE=5.263;MAF_USDA=10.417
NC_035084.1	4333638	.	G	A	.	.	MAF_INRAE=5.833
NC_035084.1	4333697	.	C	T	.	.	MAF_USDA=1.765
NC_035084.1	4333714	.	GGATGAT	GGATGAG	.	.	MAF_USDA=10.417
NC_035084.1	4333753	.	T	A	.	.	MAF_USDA=13.529
NC_035084.1	4333792	.	C	T	.	.	MAF_USDA=1.639
NC_035084.1	4333840	.	CCTTC	CCTTT	.	.	MAF_USDA=10.417
NC_035084.1	4333960	.	C	A	.	.	MAF_USDA=10.417
NC_035084.1	4333963	.	T	A	.	.	MAF_USDA=2.976
NC_035084.1	4334075	.	C	T	.	.	MAF_USDA=12.295
NC_035084.1	4334199	.	A	G	.	.	MAF_USDA=10.417
NC_035084.1	4334343	.	T	C	.	.	MAF_USDA=11.176
NC_035084.1	4334351	.	C	A	.	.	MAF_USDA=17.47
NC_035084.1	4334611	.	C	T	.	.	MAF_INRAE=15.789;MAF_USDA=6.471
NC_035084.1	4334652	.	C	T	.	.	MAF_USDA=1.639
NC_035084.1	4334655	.	T	C	.	.	MAF_INRAE=15.789;MAF_USDA=16.667
NC_035084.1	4334657	.	C	A	.	.	MAF_INRAE=17.5;MAF_USDA=12.5
NC_035084.1	4334661	.	C	A	.	.	MAF_INRAE=17.5;MAF_USDA=12.5
NC_035084.1	4334680	.	G	T	.	.	MAF_INRAE=42.105;MAF_USDA=37.5
NC_035084.1	4334783	.	G	A	.	.	MAF_USDA=2.459
NC_035084.1	4334809	.	T	C	.	.	MAF_INRAE=46.835;MAF_USDA=22.941
NC_035084.1	4334889	.	T	C	.	.	MAF_INRAE=17.722;MAF_USDA=40.588
NC_035084.1	4334936	.	T	A	.	.	MAF_USDA=7.647
NC_035084.1	4334958	.	C	T	.	.	MAF_USDA=1.639
NC_035084.1	4334984	.	C	T	.	.	MAF_USDA=8.197
NC_035084.1	4335062	.	T	A	.	.	MAF_USDA=7.377
NC_035084.1	4335100	.	T	G	.	.	MAF_USDA=2.381
NC_035084.1	4335120	.	A	T	.	.	MAF_INRAE=46.835
NC_035084.1	4335123	.	T	G	.	.	MAF_INRAE=26.316;MAF_USDA=10.714
NC_035084.1	4335130	.	G	A	.	.	MAF_USDA=5.294
NC_035084.1	4335132	.	G	T	.	.	MAF_INRAE=7.5;MAF_USDA=13.253
NC_035084.1	4335148	.	G	A	.	.	MAF_INRAE=31.646;MAF_USDA=36.905
NC_035084.1	4335169	.	T	G	.	.	MAF_USDA=10.417
NC_035084.1	4335171	.	G	T	.	.	MAF_INRAE=42.105
NC_035084.1	4335173	.	T	A	.	.	MAF_INRAE=13.333;MAF_USDA=14.583
NC_035084.1	4335201	.	C	T	.	.	MAF_INRAE=13.291;MAF_USDA=7.059
NC_035084.1	4335249	.	A	G	.	.	MAF_USDA=20.833
NC_035084.1	4335274	.	G	T	.	.	MAF_USDA=2.353
NC_035084.1	4335277	.	C	A	.	.	MAF_USDA=45.294
NC_035084.1	4335326	.	A	T	.	.	MAF_USDA=3.333
NC_035084.1	4336224	.	G	A	.	.	MAF_USDA=6.471
NC_035084.1	4336227	.	G	A	.	.	MAF_USDA=14.583
NC_035084.1	4336249	.	A	T	.	.	MAF_USDA=12.5
NC_035084.1	4336250	.	T	A	.	.	MAF_USDA=12.5
NC_035084.1	4336254	.	G	C	.	.	MAF_USDA=12.5
NC_035084.1	4336255	.	A	T	.	.	MAF_USDA=12.5
NC_035084.1	4336338	.	C	G	.	.	MAF_INRAE=42.105;MAF_USDA=47.059
NC_035084.1	4336348	.	C	A	.	.	MAF_INRAE=15.789
NC_035084.1	4336349	.	A	G	.	.	MAF_INRAE=26.316
NC_035084.1	4336376	.	C	A	.	.	MAF_INRAE=22.785;MAF_USDA=14.118
NC_035084.1	4336377	.	G	T	.	.	MAF_INRAE=20.833;MAF_USDA=4.706
NC_035084.1	4336398	.	C	T	.	.	MAF_USDA=4.706
NC_035084.1	4336400	.	C	T	.	.	MAF_USDA=3.529
NC_035084.1	4336405	.	G	C	.	.	MAF_USDA=3.529
NC_035084.1	4336408	.	T	C	.	.	MAF_USDA=3.529
NC_035084.1	4336416	.	A	C	.	.	MAF_USDA=10.417
NC_035084.1	4336423	.	C	A	.	.	MAF_INRAE=19.167;MAF_USDA=12.5
NC_035084.1	4336452	.	A	T	.	.	MAF_USDA=5.738
NC_035084.1	4336462	.	T	G	.	.	MAF_INRAE=21.053;MAF_USDA=3.279
NC_035084.1	4336482	.	T	G	.	.	MAF_USDA=5.294
NC_035084.1	4336485	.	A	G	.	.	MAF_INRAE=44.304;MAF_USDA=15.574
NC_035084.1	4336574	.	C	G	.	.	MAF_USDA=1.639
NC_035084.1	4336581	.	T	A	.	.	MAF_INRAE=43.038;MAF_USDA=20.0
NC_035084.1	4336582	.	A	G	.	.	MAF_INRAE=19.167;MAF_USDA=7.647
NC_035084.1	4336591	.	T	A	.	.	MAF_USDA=4.098
NC_035084.1	4336594	.	A	C	.	.	MAF_INRAE=29.114;MAF_USDA=7.647
NC_035084.1	4336609	.	T	A	.	.	MAF_INRAE=23.418;MAF_USDA=4.098
NC_035084.1	4336639	.	T	G	.	.	MAF_INRAE=14.557;MAF_USDA=29.167
NC_035084.1	4336640	.	G	T	.	.	MAF_INRAE=21.053;MAF_USDA=10.417
NC_035084.1	4336677	.	T	C	.	.	MAF_INRAE=24.051
NC_035084.1	4336697	.	A	C	.	.	MAF_INRAE=44.304;MAF_USDA=15.294
NC_035084.1	4336720	.	G	A	.	.	MAF_INRAE=20.833;MAF_USDA=12.5
NC_035084.1	4336721	.	A	G	.	.	MAF_INRAE=20.833;MAF_USDA=12.5
NC_035084.1	4336735	.	G	T	.	.	MAF_INRAE=29.114;MAF_USDA=11.765
NC_035084.1	4336736	.	G	C	.	.	MAF_INRAE=21.053;MAF_USDA=28.824
NC_035084.1	4336790	.	T	C	.	.	MAF_USDA=7.377
NC_035084.1	4336797	.	A	C	.	.	MAF_INRAE=21.053
NC_035084.1	4336820	.	C	T	.	.	MAF_USDA=1.639
NC_035084.1	4336837	.	G	T	.	.	MAF_INRAE=21.053;MAF_USDA=11.765
NC_035084.1	4336994	.	C	T	.	.	MAF_USDA=7.377
NC_035084.1	4336998	.	T	A	.	.	MAF_INRAE=5.833;MAF_USDA=8.333
NC_035084.1	4337012	.	C	G	.	.	MAF_USDA=2.459
NC_035084.1	4337101	.	C	A	.	.	MAF_USDA=1.639
NC_035084.1	4337206	.	T	A	.	.	MAF_INRAE=18.333;MAF_USDA=12.5
NC_035084.1	4337210	.	A	T	.	.	MAF_INRAE=7.5;MAF_USDA=8.235
NC_035084.1	4337247	.	A	G	.	.	MAF_INRAE=21.053;MAF_USDA=11.765
NC_035084.1	4337290	.	A	G	.	.	MAF_USDA=5.294
NC_035084.1	4337347	.	A	G	.	.	MAF_INRAE=15.789;MAF_USDA=5.738
NC_035084.1	4337372	.	G	A	.	.	MAF_USDA=5.738
NC_035084.1	4337449	.	T	A	.	.	MAF_INRAE=21.053;MAF_USDA=20.588
NC_035084.1	4337462	.	A	G	.	.	MAF_USDA=17.059
NC_035084.1	4337476	.	A	T	.	.	MAF_USDA=4.118
NC_035084.1	4337478	.	A	G	.	.	MAF_USDA=3.279
NC_035084.1	4337573	.	T	G,*	.	.	MAF_INRAE=21.053;MAF_USDA=10.0
NC_035084.1	4337631	.	T	A	.	.	MAF_USDA=10.588
NC_035084.1	4337632	.	G	T	.	.	MAF_USDA=10.588
NC_035084.1	4337682	.	T	A	.	.	MAF_USDA=10.87
NC_035084.1	4337704	.	G	A	.	.	MAF_USDA=8.696
NC_035084.1	4337726	.	C	T	.	.	MAF_USDA=2.5
NC_035084.1	4337777	.	T	G	.	.	MAF_INRAE=21.053;MAF_USDA=7.059
NC_035084.1	4337784	.	T	G	.	.	MAF_USDA=4.118
NC_035084.1	4337793	.	C	A	.	.	MAF_USDA=2.459
NC_035084.1	4337805	.	A	T	.	.	MAF_INRAE=21.053;MAF_USDA=8.235
NC_035084.1	4337813	.	C	A	.	.	MAF_USDA=8.824
NC_035084.1	4337846	.	G	C	.	.	MAF_USDA=2.459
NC_035084.1	4337849	.	G	C	.	.	MAF_USDA=8.824
NC_035084.1	4337853	.	C	G	.	.	MAF_USDA=8.824
NC_035084.1	4337889	.	A	T	.	.	MAF_INRAE=8.333;MAF_USDA=4.217
NC_035084.1	4337914	.	A	C	.	.	MAF_USDA=1.639
NC_035084.1	4337916	.	T	C	.	.	MAF_USDA=5.738
NC_035084.1	4337925	.	G	T	.	.	MAF_USDA=16.667
NC_035084.1	4337934	.	A	T	.	.	MAF_INRAE=12.658;MAF_USDA=18.75
NC_035084.1	4337976	.	ACG	ACT	.	.	MAF_USDA=21.739
NC_035084.1	4338001	.	T	C	.	.	MAF_INRAE=47.468
NC_035084.1	4338002	.	C	T	.	.	MAF_USDA=10.119
NC_035084.1	4338021	.	C	T	.	.	MAF_INRAE=6.329;MAF_USDA=4.098
NC_035084.1	4338036	.	G	A	.	.	MAF_INRAE=15.19;MAF_USDA=10.417
NC_035084.1	4338038	.	G	A	.	.	MAF_USDA=1.639
NC_035084.1	4338042	.	G	A	.	.	MAF_INRAE=41.139;MAF_USDA=24.118
NC_035084.1	4338048	.	A	C	.	.	MAF_INRAE=29.747;MAF_USDA=20.0
NC_035084.1	4338069	.	A	C	.	.	MAF_USDA=7.059
NC_035084.1	4338103	.	G	A	.	.	MAF_USDA=30.0
NC_035084.1	4338123	.	A	C	.	.	MAF_USDA=10.417
NC_035084.1	4338135	.	A	C	.	.	MAF_INRAE=18.333;MAF_USDA=6.471
NC_035084.1	4338145	.	C	T	.	.	MAF_USDA=33.333
NC_035084.1	4338198	.	A	T	.	.	MAF_USDA=3.39
NC_035084.1	4338417	.	C	A	.	.	MAF_USDA=1.639
NC_035084.1	4338472	.	T	A	.	.	MAF_USDA=2.542
NC_035084.1	4338473	.	A	T	.	.	MAF_USDA=5.422
NC_035084.1	4338512	.	A	C	.	.	MAF_INRAE=5.833
NC_035084.1	4338546	.	G	A	.	.	MAF_USDA=2.542
NC_035084.1	4338551	.	C	T	.	.	MAF_USDA=6.78
NC_035084.1	4338598	.	C	T	.	.	MAF_USDA=12.5
NC_035084.1	4338618	.	T	C	.	.	MAF_INRAE=15.789;MAF_USDA=32.53
NC_035084.1	4338683	.	T	C	.	.	MAF_USDA=3.39
NC_035084.1	4338685	.	G	A	.	.	MAF_USDA=19.88
NC_035084.1	4338691	.	T	C	.	.	MAF_INRAE=15.789;MAF_USDA=9.036
NC_035084.1	4338695	.	G	A	.	.	MAF_USDA=3.448
NC_035084.1	4338697	.	G	C	.	.	MAF_USDA=3.448
NC_035084.1	4338698	.	G	A	.	.	MAF_INRAE=15.789;MAF_USDA=3.448
NC_035084.1	4338703	.	G	A	.	.	MAF_USDA=3.448
NC_035084.1	4338715	.	G	C	.	.	MAF_USDA=21.341
NC_035084.1	4338717	.	G	A	.	.	MAF_USDA=7.759
NC_035084.1	4338728	.	G	A	.	.	MAF_USDA=2.586
NC_035084.1	4338731	.	T	C	.	.	MAF_USDA=6.707
NC_035084.1	4338763	.	A	G	.	.	MAF_USDA=16.667
NC_035084.1	4338835	.	A	G	.	.	MAF_INRAE=15.789
NC_035084.1	4339335	.	A	T	.	.	MAF_USDA=10.417
NC_035084.1	4339346	.	G	T	.	.	MAF_USDA=4.918
NC_035084.1	4339392	.	T	G	.	.	MAF_USDA=2.083
NC_035084.1	4339395	.	G	T	.	.	MAF_USDA=3.279
NC_035084.1	4339396	.	G	C	.	.	MAF_USDA=1.765
NC_035084.1	4339445	.	T	G	.	.	MAF_USDA=1.639
NC_035084.1	4339451	.	A	G	.	.	MAF_INRAE=21.053;MAF_USDA=20.588
NC_035084.1	4339468	.	T	C	.	.	MAF_INRAE=21.053;MAF_USDA=17.647
NC_035084.1	4339476	.	T	C	.	.	MAF_USDA=10.588
NC_035084.1	4339489	.	G	A	.	.	MAF_USDA=7.059
NC_035084.1	4339510	.	A	G	.	.	MAF_USDA=9.412
NC_035084.1	4339550	.	C	T	.	.	MAF_USDA=10.417
NC_035084.1	4339552	.	T	A	.	.	MAF_USDA=2.353
NC_035084.1	4339579	.	A	C	.	.	MAF_USDA=18.75
NC_035084.1	4339602	.	G	T	.	.	MAF_USDA=1.639
NC_035084.1	4339621	.	G	A	.	.	MAF_INRAE=5.833;MAF_USDA=10.417
NC_035084.1	4339673	.	G	T	.	.	MAF_USDA=4.098
NC_035084.1	4339748	.	C	T	.	.	MAF_INRAE=17.089;MAF_USDA=12.5
NC_035084.1	4339785	.	G	A	.	.	MAF_USDA=5.294
NC_035084.1	4339871	.	A	T	.	.	MAF_INRAE=16.456;MAF_USDA=10.0
NC_035084.1	4339893	.	A	C	.	.	MAF_INRAE=6.667;MAF_USDA=10.417
NC_035084.1	4339944	.	T	A	.	.	MAF_USDA=2.459
NC_035084.1	4339958	.	G	A	.	.	MAF_USDA=6.471
NC_035084.1	4340007	.	C	A	.	.	MAF_INRAE=1.667;MAF_USDA=6.78
NC_035084.1	4340016	.	C	A	.	.	MAF_INRAE=12.5
NC_035084.1	4340023	.	C	T	.	.	MAF_INRAE=15.823;MAF_USDA=10.833
NC_035084.1	4340056	.	A	G	.	.	MAF_INRAE=6.667;MAF_USDA=3.571
NC_035084.1	4340114	.	A	G	.	.	MAF_USDA=11.765
NC_035084.1	4340139	.	A	G	.	.	MAF_USDA=3.279
NC_035084.1	4340197	.	G	A	.	.	MAF_INRAE=6.667;MAF_USDA=10.417
NC_035084.1	4340210	.	T	C	.	.	MAF_INRAE=16.456;MAF_USDA=10.656
NC_035084.1	4340211	.	G	T	.	.	MAF_INRAE=21.519;MAF_USDA=23.529
NC_035084.1	4340285	.	T	C	.	.	MAF_USDA=1.639
NC_035084.1	4340380	.	A	T	.	.	MAF_USDA=4.118
NC_035084.1	4340383	.	T	A	.	.	MAF_USDA=2.083
NC_035084.1	4340385	.	C	A	.	.	MAF_USDA=4.706
NC_035084.1	4340388	.	C	T	.	.	MAF_USDA=4.118
NC_035084.1	4340431	.	A	C	.	.	MAF_INRAE=6.667;MAF_USDA=10.417
NC_035084.1	4340556	.	G	A	.	.	MAF_USDA=4.762
NC_035084.1	4340572	.	C	T	.	.	MAF_USDA=6.25
NC_035084.1	4340610	.	TAAAAAAAAAC	TAAAAAAAAAA	.	.	MAF_USDA=2.083
NC_035084.1	4340654	.	G	T	.	.	MAF_USDA=2.941
NC_035084.1	4340662	.	C	G	.	.	MAF_INRAE=20.0;MAF_USDA=7.059
NC_035084.1	4340708	.	C	T	.	.	MAF_USDA=7.647
NC_035084.1	4340749	.	A	G	.	.	MAF_USDA=8.197
NC_035084.1	4340790	.	C	T	.	.	MAF_USDA=9.836
NC_035084.1	4340794	.	G	A	.	.	MAF_USDA=9.836
NC_035084.1	4340797	.	A	C	.	.	MAF_USDA=9.836
NC_035084.1	4340816	.	G	A	.	.	MAF_USDA=8.197
NC_035084.1	4340818	.	G	T	.	.	MAF_USDA=8.197
NC_035084.1	4340826	.	G	A	.	.	MAF_USDA=8.197
NC_035084.1	4340858	.	G	C	.	.	MAF_INRAE=20.0;MAF_USDA=7.059
NC_035084.1	4340905	.	A	G	.	.	MAF_INRAE=26.316;MAF_USDA=3.279
NC_035084.1	4340920	.	C	A	.	.	MAF_USDA=4.706
NC_035084.1	4340947	.	T	G	.	.	MAF_USDA=1.639
NC_035084.1	4340957	.	C	A	.	.	MAF_INRAE=6.667;MAF_USDA=10.417
NC_035084.1	4340959	.	T	G	.	.	MAF_USDA=1.639
NC_035084.1	4341008	.	G	A	.	.	MAF_INRAE=24.684;MAF_USDA=3.279
NC_035084.1	4341029	.	G	A	.	.	MAF_USDA=10.0
NC_035084.1	4341091	.	G	A	.	.	MAF_USDA=4.098
NC_035084.1	4341111	.	C	T	.	.	MAF_INRAE=5.833;MAF_USDA=5.882
NC_035084.1	4341135	.	A	G	.	.	MAF_INRAE=20.0;MAF_USDA=12.5
NC_035084.1	4341208	.	G	A	.	.	MAF_USDA=9.836
NC_035084.1	4341223	.	A	T	.	.	MAF_INRAE=28.481;MAF_USDA=21.176
NC_035084.1	4341234	.	G	C	.	.	MAF_USDA=2.459
NC_035084.1	4341284	.	T	A	.	.	MAF_USDA=7.377
NC_035084.1	4341335	.	T	C	.	.	MAF_INRAE=7.5;MAF_USDA=7.647
NC_035084.1	4341345	.	C	A	.	.	MAF_INRAE=18.987;MAF_USDA=10.588
NC_035084.1	4341419	.	G	A	.	.	MAF_INRAE=10.526
NC_035084.1	4341440	.	T	A	.	.	MAF_USDA=6.557
NC_035084.1	4341446	.	C	T	.	.	MAF_USDA=5.294
NC_035084.1	4341502	.	A	T	.	.	MAF_USDA=10.417
NC_035084.1	4341503	.	A	T	.	.	MAF_INRAE=3.333
NC_035084.1	4341518	.	G	C	.	.	MAF_INRAE=3.333;MAF_USDA=5.882
NC_035084.1	4341550	.	G	A	.	.	MAF_USDA=4.706
NC_035084.1	4341587	.	G	T	.	.	MAF_USDA=4.706
NC_035084.1	4341589	.	T	C	.	.	MAF_USDA=4.706
NC_035084.1	4341608	.	A	T	.	.	MAF_USDA=4.706
NC_035084.1	4341627	.	T	G	.	.	MAF_USDA=4.118
NC_035084.1	4341636	.	G	C	.	.	MAF_USDA=8.333
NC_035084.1	4341682	.	A	T	.	.	MAF_INRAE=3.333;MAF_USDA=12.941
NC_035084.1	4341713	.	T	A	.	.	MAF_USDA=8.333
NC_035084.1	4341742	.	G	A	.	.	MAF_USDA=6.25
NC_035084.1	4342738	.	T	C	.	.	MAF_USDA=12.5
NC_035084.1	4342746	.	C	T	.	.	MAF_INRAE=5.833
NC_035084.1	4342774	.	A	G	.	.	MAF_INRAE=2.5
NC_035084.1	4342779	.	C	A	.	.	MAF_INRAE=2.5
NC_035084.1	4346432	.	G	A	.	.	MAF_USDA=13.043
NC_035084.1	4346447	.	C	G	.	.	MAF_USDA=13.043
NC_035084.1	4346454	.	A	T	.	.	MAF_USDA=10.417
NC_035084.1	4346494	.	C	T	.	.	MAF_USDA=14.881
NC_035084.1	4346498	.	T	A	.	.	MAF_USDA=11.31
NC_035084.1	4346503	.	C	T	.	.	MAF_USDA=10.714
NC_035084.1	4346507	.	G	A	.	.	MAF_USDA=3.333
NC_035084.1	4346508	.	T	A	.	.	MAF_USDA=10.0
NC_035084.1	4346514	.	A	T	.	.	MAF_USDA=8.333
NC_035084.1	4346534	.	A	T	.	.	MAF_USDA=16.667
NC_035084.1	4346537	.	T	C	.	.	MAF_USDA=16.667
NC_035084.1	4346538	.	C	A	.	.	MAF_USDA=13.559
NC_035084.1	4346541	.	T	A	.	.	MAF_USDA=16.667
NC_035084.1	4346843	.	C	T	.	.	MAF_INRAE=8.333;MAF_USDA=1.639
NC_035084.1	4346877	.	G	A	.	.	MAF_USDA=1.639
NC_035084.1	4346879	.	A	C	.	.	MAF_USDA=1.639
NC_035084.1	4346884	.	G	A	.	.	MAF_USDA=1.639
NC_035084.1	4346889	.	T	G	.	.	MAF_USDA=4.098
NC_035084.1	4346945	.	G	A	.	.	MAF_INRAE=7.5
NC_035084.1	4346951	.	A	G	.	.	MAF_INRAE=7.5;MAF_USDA=12.295
NC_035084.1	4346958	.	A	T	.	.	MAF_INRAE=12.025;MAF_USDA=16.393
NC_035084.1	4346976	.	A	T	.	.	MAF_INRAE=7.5;MAF_USDA=13.115
NC_035084.1	4346988	.	C	T	.	.	MAF_INRAE=46.835;MAF_USDA=28.824
NC_035084.1	4346996	.	C	A	.	.	MAF_INRAE=27.848;MAF_USDA=46.471
NC_035084.1	4347066	.	T	C	.	.	MAF_USDA=6.25
NC_035084.1	4347091	.	T	G	.	.	MAF_INRAE=22.152;MAF_USDA=43.529
NC_035084.1	4347092	.	C	T	.	.	MAF_INRAE=7.5;MAF_USDA=13.115
NC_035084.1	4347155	.	A	T	.	.	MAF_USDA=13.115
NC_035084.1	4347195	.	G	T	.	.	MAF_INRAE=25.949;MAF_USDA=17.647
NC_035084.1	4347234	.	A	G	.	.	MAF_INRAE=10.526;MAF_USDA=26.471
NC_035084.1	4347238	.	C	T	.	.	MAF_USDA=26.471
NC_035084.1	4347240	.	G	T	.	.	MAF_INRAE=37.5;MAF_USDA=26.471
NC_035084.1	4347258	.	G	T	.	.	MAF_INRAE=31.013;MAF_USDA=27.059
NC_035084.1	4347279	.	T	C	.	.	MAF_INRAE=8.333;MAF_USDA=9.016
NC_035084.1	4347284	.	T	G	.	.	MAF_INRAE=24.051;MAF_USDA=16.471
NC_035084.1	4347320	.	T	C	.	.	MAF_INRAE=7.5;MAF_USDA=12.295
NC_035084.1	4347338	.	C	T	.	.	MAF_USDA=13.115
NC_035084.1	4347342	.	G	A	.	.	MAF_INRAE=25.949;MAF_USDA=17.647
NC_035084.1	4347530	.	C	G	.	.	MAF_INRAE=35.443;MAF_USDA=27.647
NC_035084.1	4347575	.	A	C	.	.	MAF_INRAE=46.203;MAF_USDA=29.412
NC_035084.1	4347590	.	G	A	.	.	MAF_INRAE=12.025
NC_035084.1	4347592	.	T	C	.	.	MAF_INRAE=7.5;MAF_USDA=14.167
NC_035084.1	4347599	.	G	A	.	.	MAF_INRAE=26.316;MAF_USDA=11.31
NC_035084.1	4347603	.	T	A	.	.	MAF_INRAE=17.5;MAF_USDA=42.941
NC_035084.1	4347607	.	A	C	.	.	MAF_INRAE=17.5;MAF_USDA=42.941
NC_035084.1	4347608	.	C	G	.	.	MAF_USDA=1.639
NC_035084.1	4347631	.	G	C	.	.	MAF_INRAE=7.5;MAF_USDA=10.656
NC_035084.1	4347642	.	C	A	.	.	MAF_INRAE=25.949;MAF_USDA=16.471
NC_035084.1	4347675	.	G	A	.	.	MAF_INRAE=7.5;MAF_USDA=15.574
NC_035084.1	4347679	.	G	T	.	.	MAF_INRAE=9.494;MAF_USDA=14.118
NC_035084.1	4347682	.	C	T	.	.	MAF_USDA=2.353
NC_035084.1	4347704	.	G	T	.	.	MAF_USDA=8.333
NC_035084.1	4347721	.	C	G	.	.	MAF_USDA=3.279
NC_035084.1	4347730	.	C	T	.	.	MAF_INRAE=7.5
NC_035084.1	4347753	.	C	A	.	.	MAF_INRAE=7.5
NC_035084.1	4347755	.	T	A	.	.	MAF_INRAE=7.5;MAF_USDA=9.016
NC_035084.1	4347792	.	C	A	.	.	MAF_INRAE=7.5;MAF_USDA=14.754
NC_035084.1	4347816	.	G	A	.	.	MAF_INRAE=7.5;MAF_USDA=15.574
NC_035084.1	4347835	.	C	T	.	.	MAF_INRAE=7.5
NC_035084.1	4347836	.	C	A	.	.	MAF_USDA=5.738
NC_035084.1	4347851	.	A	G	.	.	MAF_INRAE=7.5;MAF_USDA=17.213
NC_035084.1	4347931	.	G	T	.	.	MAF_USDA=4.167
NC_035084.1	4347938	.	T	C	.	.	MAF_USDA=4.918
NC_035084.1	4347947	.	G	A	.	.	MAF_USDA=4.918
NC_035084.1	4347980	.	T	C	.	.	MAF_USDA=5.0
NC_035084.1	4347983	.	C	A	.	.	MAF_USDA=5.0
NC_035084.1	4348003	.	C	A	.	.	MAF_INRAE=28.481;MAF_USDA=42.353
NC_035084.1	4348006	.	C	A	.	.	MAF_USDA=5.882
NC_035084.1	4348015	.	C	T	.	.	MAF_INRAE=7.5;MAF_USDA=1.639
NC_035084.1	4348097	.	G	A	.	.	MAF_INRAE=8.333
NC_035084.1	4348144	.	T	G	.	.	MAF_INRAE=7.5;MAF_USDA=14.754
NC_035084.1	4348177	.	A	T	.	.	MAF_INRAE=7.5;MAF_USDA=11.475
NC_035084.1	4348182	.	T	G	.	.	MAF_INRAE=22.152;MAF_USDA=37.5
NC_035084.1	4348190	.	T	G	.	.	MAF_INRAE=27.848;MAF_USDA=37.5
NC_035084.1	4348195	.	C	T	.	.	MAF_USDA=15.882
NC_035084.1	4348197	.	C	G	.	.	MAF_INRAE=25.0;MAF_USDA=47.647
NC_035084.1	4348199	.	G	A	.	.	MAF_INRAE=25.0;MAF_USDA=47.059
NC_035084.1	4348245	.	A	G	.	.	MAF_INRAE=10.526
NC_035084.1	4348265	.	G	T	.	.	MAF_INRAE=7.5;MAF_USDA=14.754
NC_035084.1	4348269	.	T	A	.	.	MAF_INRAE=7.5;MAF_USDA=15.0
NC_035084.1	4348293	.	A	G	.	.	MAF_INRAE=47.368;MAF_USDA=43.75
NC_035084.1	4348321	.	C	G	.	.	MAF_INRAE=7.5;MAF_USDA=9.836
NC_035084.1	4348322	.	C	A	.	.	MAF_INRAE=7.5;MAF_USDA=14.754
NC_035084.1	4348378	.	A	C	.	.	MAF_USDA=4.918
NC_035084.1	4348401	.	T	G	.	.	MAF_INRAE=41.139;MAF_USDA=28.235
NC_035084.1	4348410	.	T	A	.	.	MAF_INRAE=35.443;MAF_USDA=21.765
NC_035084.1	4348424	.	T	A	.	.	MAF_INRAE=41.139;MAF_USDA=32.941
NC_035084.1	4348425	.	A	G	.	.	MAF_USDA=4.918
NC_035084.1	4348427	.	G	C	.	.	MAF_USDA=4.918
NC_035084.1	4348428	.	A	C	.	.	MAF_USDA=4.918
NC_035084.1	4348430	.	C	A	.	.	MAF_USDA=4.918
NC_035084.1	4348485	.	C	T	.	.	MAF_USDA=10.656
NC_035084.1	4348486	.	G	A	.	.	MAF_USDA=10.656
NC_035084.1	4348502	.	C	G	.	.	MAF_USDA=10.656
NC_035084.1	4348516	.	A	C	.	.	MAF_USDA=4.167
NC_035084.1	4348532	.	T	A	.	.	MAF_INRAE=6.667
NC_035084.1	4348534	.	A	C	.	.	MAF_INRAE=39.241;MAF_USDA=24.118
NC_035084.1	4348537	.	T	G	.	.	MAF_USDA=6.557
NC_035084.1	4348539	.	T	A	.	.	MAF_USDA=6.557
NC_035084.1	4348540	.	A	T	.	.	MAF_INRAE=6.667;MAF_USDA=8.197
NC_035084.1	4348544	.	T	G	.	.	MAF_INRAE=25.316;MAF_USDA=7.647
NC_035084.1	4348560	.	A	C	.	.	MAF_INRAE=38.608;MAF_USDA=34.118
NC_035084.1	4348561	.	G	C	.	.	MAF_INRAE=45.833;MAF_USDA=34.118
NC_035084.1	4348568	.	A	G	.	.	MAF_INRAE=5.0
NC_035084.1	4348569	.	T	C	.	.	MAF_INRAE=5.0
NC_035084.1	4348575	.	G	A	.	.	MAF_INRAE=34.81;MAF_USDA=22.353
NC_035084.1	4348588	.	A	C	.	.	MAF_INRAE=36.709;MAF_USDA=32.353
NC_035084.1	4348629	.	T	C	.	.	MAF_INRAE=36.709;MAF_USDA=29.167
NC_035084.1	4348630	.	G	A	.	.	MAF_USDA=5.833
NC_035084.1	4348653	.	C	G	.	.	MAF_USDA=6.557
NC_035084.1	4348659	.	A	G	.	.	MAF_USDA=7.377
NC_035084.1	4348679	.	C	T	.	.	MAF_INRAE=36.076;MAF_USDA=22.941
NC_035084.1	4348706	.	A	G	.	.	MAF_INRAE=5.833;MAF_USDA=7.377
NC_035084.1	4348739	.	T	G	.	.	MAF_INRAE=6.667;MAF_USDA=9.836
NC_035084.1	4348760	.	G	A	.	.	MAF_INRAE=6.667;MAF_USDA=9.836
NC_035084.1	4348778	.	T	G	.	.	MAF_INRAE=41.139;MAF_USDA=33.333
NC_035084.1	4348784	.	A	G	.	.	MAF_INRAE=6.667;MAF_USDA=6.557
NC_035084.1	4348796	.	G	T	.	.	MAF_USDA=4.918
NC_035084.1	4348802	.	A	G	.	.	MAF_INRAE=6.667;MAF_USDA=9.836
NC_035084.1	4348816	.	T	G	.	.	MAF_INRAE=6.667
NC_035084.1	4348838	.	G	A	.	.	MAF_USDA=4.098
NC_035084.1	4348858	.	C	G	.	.	MAF_INRAE=7.5
NC_035084.1	4348865	.	A	T	.	.	MAF_INRAE=7.5;MAF_USDA=10.656
NC_035084.1	4348872	.	A	T	.	.	MAF_INRAE=7.5;MAF_USDA=9.836
NC_035084.1	4348907	.	G	T	.	.	MAF_INRAE=36.709;MAF_USDA=31.25
NC_035084.1	4348920	.	G	A	.	.	MAF_USDA=4.098
NC_035084.1	4348931	.	T	C	.	.	MAF_INRAE=1.667
NC_035084.1	4348933	.	C	T	.	.	MAF_INRAE=1.667
NC_035084.1	4348934	.	T	C	.	.	MAF_INRAE=1.667
NC_035084.1	4348944	.	C	G	.	.	MAF_INRAE=1.667
NC_035084.1	4349026	.	A	C	.	.	MAF_INRAE=5.833;MAF_USDA=5.738
NC_035084.1	4349033	.	C	G	.	.	MAF_INRAE=5.833;MAF_USDA=6.557
NC_035084.1	4349035	.	A	C	.	.	MAF_INRAE=5.833;MAF_USDA=7.377
NC_035084.1	4349060	.	T	A	.	.	MAF_INRAE=7.5;MAF_USDA=11.475
NC_035084.1	4349071	.	T	G	.	.	MAF_INRAE=7.5;MAF_USDA=11.475
NC_035084.1	4349076	.	T	C	.	.	MAF_INRAE=7.5;MAF_USDA=12.295
NC_035084.1	4349081	.	C	A	.	.	MAF_INRAE=7.5;MAF_USDA=1.639
NC_035084.1	4349091	.	C	A	.	.	MAF_INRAE=3.797;MAF_USDA=1.639
NC_035084.1	4349092	.	C	T	.	.	MAF_INRAE=1.667;MAF_USDA=1.639
NC_035084.1	4349125	.	C	T	.	.	MAF_USDA=4.918
NC_035084.1	4349146	.	T	A	.	.	MAF_USDA=2.083
NC_035084.1	4349148	.	C	A	.	.	MAF_USDA=4.098
NC_035084.1	4349166	.	G	A	.	.	MAF_USDA=2.353
NC_035084.1	4349193	.	C	T	.	.	MAF_INRAE=8.333;MAF_USDA=16.471
NC_035084.1	4349231	.	G	A	.	.	MAF_INRAE=7.5;MAF_USDA=19.412
NC_035084.1	4349279	.	C	T	.	.	MAF_INRAE=35.443;MAF_USDA=15.882
NC_035084.1	4349341	.	T	C	.	.	MAF_INRAE=7.5;MAF_USDA=12.295
NC_035084.1	4349400	.	C	A	.	.	MAF_INRAE=7.5;MAF_USDA=11.475
NC_035084.1	4349406	.	T	G	.	.	MAF_USDA=4.918
NC_035084.1	4349410	.	C	T	.	.	MAF_INRAE=35.443;MAF_USDA=16.471
NC_035084.1	4349417	.	C	T	.	.	MAF_INRAE=10.759;MAF_USDA=14.706
NC_035084.1	4349498	.	A	C	.	.	MAF_USDA=11.765
NC_035084.1	4349500	.	T	G	.	.	MAF_INRAE=41.139;MAF_USDA=37.647
NC_035084.1	4349502	.	T	A	.	.	MAF_USDA=2.941
NC_035084.1	4349504	.	A	C	.	.	MAF_USDA=6.25
NC_035084.1	4349519	.	A	C	.	.	MAF_INRAE=7.5;MAF_USDA=11.475
NC_035084.1	4349523	.	C	T	.	.	MAF_USDA=11.765
NC_035084.1	4349535	.	A	C	.	.	MAF_INRAE=15.19
NC_035084.1	4349540	.	C	A	.	.	MAF_INRAE=9.494;MAF_USDA=7.647
NC_035084.1	4349646	.	C	A	.	.	MAF_USDA=2.459
NC_035084.1	4349667	.	A	G	.	.	MAF_USDA=7.059
NC_035084.1	4349715	.	T	A	.	.	MAF_USDA=5.833
NC_035084.1	4349753	.	C	A	.	.	MAF_USDA=1.639
NC_035084.1	4349762	.	A	T	.	.	MAF_INRAE=41.139;MAF_USDA=35.294
NC_035084.1	4349771	.	C	T	.	.	MAF_INRAE=7.5;MAF_USDA=11.475
NC_035084.1	4349776	.	G	C	.	.	MAF_INRAE=21.053;MAF_USDA=7.377
NC_035084.1	4349778	.	G	T	.	.	MAF_USDA=4.098
NC_035084.1	4349780	.	G	T	.	.	MAF_USDA=4.098
NC_035084.1	4349809	.	A	C	.	.	MAF_USDA=2.353
NC_035084.1	4349813	.	A	C	.	.	MAF_INRAE=7.5;MAF_USDA=11.475
NC_035084.1	4349818	.	C	G	.	.	MAF_INRAE=7.5;MAF_USDA=11.475
NC_035084.1	4349846	.	A	G	.	.	MAF_USDA=8.235
NC_035084.1	4349894	.	A	T	.	.	MAF_USDA=4.098
NC_035084.1	4349904	.	T	G	.	.	MAF_INRAE=6.667;MAF_USDA=12.941
NC_035084.1	4349911	.	T	C	.	.	MAF_INRAE=10.833
NC_035084.1	4349919	.	T	C	.	.	MAF_INRAE=7.5;MAF_USDA=7.377
NC_035084.1	4349946	.	T	C	.	.	MAF_INRAE=7.5;MAF_USDA=15.574
NC_035084.1	4349951	.	C	T	.	.	MAF_INRAE=7.5;MAF_USDA=11.475
NC_035084.1	4349957	.	T	C	.	.	MAF_USDA=6.25
NC_035084.1	4349967	.	A	G	.	.	MAF_INRAE=7.5;MAF_USDA=15.574
NC_035084.1	4349974	.	C	T	.	.	MAF_USDA=9.836
NC_035084.1	4349995	.	G	T	.	.	MAF_USDA=7.377
NC_035084.1	4350040	.	C	A	.	.	MAF_USDA=2.353
NC_035084.1	4350041	.	T	G	.	.	MAF_USDA=2.353
NC_035084.1	4350048	.	T	C	.	.	MAF_INRAE=7.5;MAF_USDA=9.836
NC_035084.1	4350059	.	T	G	.	.	MAF_INRAE=24.684;MAF_USDA=7.059
NC_035084.1	4350063	.	G	T	.	.	MAF_INRAE=7.5;MAF_USDA=1.639
NC_035084.1	4350101	.	G	T	.	.	MAF_USDA=5.0
NC_035084.1	4350103	.	G	A	.	.	MAF_USDA=5.0
NC_035084.1	4350134	.	T	C	.	.	MAF_USDA=10.714
NC_035084.1	4350145	.	T	G	.	.	MAF_INRAE=35.443;MAF_USDA=15.882
NC_035084.1	4350149	.	G	A	.	.	MAF_USDA=9.016
NC_035084.1	4350173	.	A	T	.	.	MAF_USDA=4.918
NC_035084.1	4350188	.	T	A	.	.	MAF_INRAE=37.342;MAF_USDA=46.471
NC_035084.1	4350193	.	T	G	.	.	MAF_INRAE=15.789;MAF_USDA=30.357
NC_035084.1	4350197	.	T	G	.	.	MAF_INRAE=3.797;MAF_USDA=1.667
NC_035084.1	4350313	.	G	C	.	.	MAF_USDA=13.115
NC_035084.1	4350336	.	C	G	.	.	MAF_USDA=12.295
NC_035084.1	4350348	.	G	C	.	.	MAF_USDA=11.475
NC_035084.1	4350395	.	A	T	.	.	MAF_USDA=11.475
NC_035084.1	4350404	.	T	C	.	.	MAF_USDA=15.574
NC_035084.1	4350501	.	C	A	.	.	MAF_USDA=4.098
NC_035084.1	4350600	.	G	T	.	.	MAF_USDA=4.918
NC_035084.1	4350601	.	A	T	.	.	MAF_USDA=4.918
NC_035084.1	4350627	.	C	T	.	.	MAF_USDA=5.738
NC_035084.1	4350634	.	C	T	.	.	MAF_INRAE=7.5;MAF_USDA=21.765
NC_035084.1	4350644	.	A	C	.	.	MAF_USDA=2.5
NC_035084.1	4350647	.	T	C	.	.	MAF_USDA=5.0
NC_035084.1	4350655	.	C	A	.	.	MAF_INRAE=41.667;MAF_USDA=18.452
NC_035084.1	4350656	.	C	A	.	.	MAF_INRAE=41.667;MAF_USDA=18.452
NC_035084.1	4350657	.	T	C	.	.	MAF_INRAE=7.5;MAF_USDA=17.262
NC_035084.1	4350667	.	G	A	.	.	MAF_INRAE=10.833;MAF_USDA=4.762
NC_035084.1	4350669	.	G	T	.	.	MAF_INRAE=10.833;MAF_USDA=4.762
NC_035084.1	4350677	.	T	G	.	.	MAF_USDA=11.31
NC_035084.1	4350696	.	T	C	.	.	MAF_USDA=1.667
NC_035084.1	4350704	.	C	T	.	.	MAF_USDA=1.667
NC_035084.1	4350716	.	A	G	.	.	MAF_INRAE=16.667;MAF_USDA=20.833
NC_035084.1	4350727	.	A	T	.	.	MAF_INRAE=8.333
NC_035084.1	4350771	.	C	T	.	.	MAF_USDA=10.833
NC_035084.1	4350794	.	G	C	.	.	MAF_USDA=4.167
NC_035084.1	4350803	.	A	G	.	.	MAF_INRAE=8.333;MAF_USDA=12.5
NC_035084.1	4350827	.	G	A	.	.	MAF_USDA=7.5
NC_035084.1	4350837	.	A	G	.	.	MAF_USDA=25.595
NC_035084.1	4350838	.	C	T	.	.	MAF_USDA=12.5
NC_035084.1	4353838	.	C	T	.	.	MAF_USDA=1.695
NC_035084.1	4353851	.	T	A	.	.	MAF_USDA=1.695
NC_035084.1	4353867	.	T	C	.	.	MAF_USDA=1.695
NC_035084.1	4353871	.	C	T	.	.	MAF_USDA=4.237
NC_035084.1	4353877	.	A	C	.	.	MAF_INRAE=17.5;MAF_USDA=17.47
NC_035084.1	4353885	.	T	C	.	.	MAF_INRAE=10.833;MAF_USDA=7.229
NC_035084.1	4353893	.	C	A	.	.	MAF_INRAE=31.667;MAF_USDA=23.494
NC_035084.1	4353895	.	G	T	.	.	MAF_INRAE=31.667;MAF_USDA=23.494
NC_035084.1	4353900	.	A	T	.	.	MAF_INRAE=6.667;MAF_USDA=10.241
NC_035084.1	4353945	.	A	C	.	.	MAF_INRAE=11.667
NC_035084.1	4353983	.	C	G	.	.	MAF_USDA=4.217
NC_035084.1	4354015	.	T	C	.	.	MAF_USDA=5.932
NC_035084.1	4354017	.	T	A	.	.	MAF_USDA=5.932
NC_035084.1	4354021	.	T	C	.	.	MAF_INRAE=12.658;MAF_USDA=13.095
NC_035084.1	4354025	.	C	T	.	.	MAF_INRAE=5.0;MAF_USDA=1.667
NC_035084.1	4354027	.	TAAATGAAC	TAAATGAAT	.	.	MAF_USDA=8.333
NC_035084.1	4354149	.	A	T	.	.	MAF_INRAE=48.734;MAF_USDA=40.476
NC_035084.1	4354169	.	T	C	.	.	MAF_INRAE=10.0;MAF_USDA=24.167
NC_035084.1	4354204	.	T	G	.	.	MAF_INRAE=12.658;MAF_USDA=2.083
NC_035084.1	4354205	.	G	C	.	.	MAF_INRAE=8.333;MAF_USDA=16.071
NC_035084.1	4354286	.	C	A	.	.	MAF_INRAE=12.025;MAF_USDA=13.095
NC_035084.1	4354304	.	G	A	.	.	MAF_USDA=5.952
NC_035084.1	4354320	.	C	T	.	.	MAF_USDA=5.0
NC_035084.1	4354323	.	C	A	.	.	MAF_INRAE=10.833
NC_035084.1	4354328	.	A	T	.	.	MAF_INRAE=21.519;MAF_USDA=18.452
NC_035084.1	4354332	.	C	A	.	.	MAF_INRAE=18.333;MAF_USDA=18.452
NC_035084.1	4354345	.	G	A	.	.	MAF_INRAE=3.797;MAF_USDA=7.377
NC_035084.1	4354356	.	A	T	.	.	MAF_USDA=4.167
NC_035084.1	4354362	.	T	A	.	.	MAF_INRAE=10.0
NC_035084.1	4354403	.	A	T	.	.	MAF_INRAE=8.333;MAF_USDA=12.941
NC_035084.1	4354421	.	T	A	.	.	MAF_USDA=1.639
NC_035084.1	4354422	.	G	T	.	.	MAF_USDA=1.639
NC_035084.1	4354451	.	G	A	.	.	MAF_USDA=1.639
NC_035084.1	4354462	.	G	T	.	.	MAF_USDA=9.836
NC_035084.1	4354480	.	T	G	.	.	MAF_INRAE=26.316;MAF_USDA=5.738
NC_035084.1	4354601	.	A	C	.	.	MAF_USDA=10.656
NC_035084.1	4354607	.	T	C	.	.	MAF_USDA=1.639
NC_035084.1	4354658	.	T	G	.	.	MAF_USDA=1.765
NC_035084.1	4357854	.	A	G	.	.	MAF_USDA=45.833
NC_035084.1	4357855	.	T	C	.	.	MAF_USDA=20.833
NC_035084.1	4357858	.	T	G	.	.	MAF_USDA=20.833
NC_035084.1	4357866	.	A	G	.	.	MAF_USDA=29.167
NC_035084.1	4357876	.	A	T	.	.	MAF_USDA=4.167
NC_035084.1	4357884	.	G	T	.	.	MAF_USDA=25.0
NC_035084.1	4357899	.	A	G	.	.	MAF_USDA=8.333
NC_035084.1	4357918	.	A	C	.	.	MAF_USDA=13.415
NC_035084.1	4357922	.	C	A	.	.	MAF_INRAE=10.526;MAF_USDA=5.172
NC_035084.1	4357926	.	A	G	.	.	MAF_USDA=7.317
NC_035084.1	4357951	.	A	T	.	.	MAF_USDA=20.732
NC_035084.1	4357954	.	T	G	.	.	MAF_USDA=15.244
NC_035084.1	4357956	.	T	C	.	.	MAF_USDA=1.724
NC_035084.1	4357970	.	A	C	.	.	MAF_USDA=11.585
NC_035084.1	4357981	.	G	A	.	.	MAF_USDA=12.5
NC_035084.1	4358021	.	G	A	.	.	MAF_USDA=22.917
NC_035084.1	4358023	.	G	T	.	.	MAF_USDA=20.833
NC_035084.1	4358024	.	G	A	.	.	MAF_USDA=22.917
NC_035084.1	4358026	.	G	A	.	.	MAF_USDA=22.917
NC_035084.1	4358032	.	A	G	.	.	MAF_USDA=39.583
NC_035084.1	4358038	.	T	C	.	.	MAF_USDA=16.667
NC_035084.1	4358201	.	G	C	.	.	MAF_USDA=15.909
NC_035084.1	4358203	.	A	T	.	.	MAF_USDA=15.909
NC_035084.1	4358204	.	T	C	.	.	MAF_USDA=15.909
NC_035084.1	4358206	.	TCAC	TCAT	.	.	MAF_USDA=29.545
NC_035084.1	4358311	.	A	G	.	.	MAF_USDA=10.417
NC_035084.1	4358322	.	G	A	.	.	MAF_USDA=22.917
NC_035084.1	4358327	.	A	T	.	.	MAF_USDA=16.667
NC_035084.1	4358328	.	T	C	.	.	MAF_USDA=20.833
NC_035084.1	4358336	.	T	A	.	.	MAF_USDA=16.667
NC_035084.1	4358365	.	T	A	.	.	MAF_USDA=2.174
NC_035084.1	4359572	.	G	C	.	.	MAF_USDA=36.957
NC_035084.1	4359610	.	T	C	.	.	MAF_USDA=36.957
NC_035084.1	4359646	.	T	G	.	.	MAF_INRAE=15.833
NC_035084.1	4359732	.	G	A	.	.	MAF_INRAE=31.579
NC_035084.1	4359762	.	A	G	.	.	MAF_USDA=2.459
NC_035084.1	4359785	.	G	A	.	.	MAF_INRAE=36.842;MAF_USDA=13.115
NC_035084.1	4359790	.	G	T	.	.	MAF_INRAE=36.842;MAF_USDA=13.115
NC_035084.1	4359840	.	G	T	.	.	MAF_USDA=2.459
NC_035084.1	4359845	.	G	A	.	.	MAF_USDA=12.5
NC_035084.1	4359864	.	G	T	.	.	MAF_INRAE=24.051;MAF_USDA=27.647
NC_035084.1	4359865	.	G	T	.	.	MAF_INRAE=10.833;MAF_USDA=20.0
NC_035084.1	4359875	.	C	G	.	.	MAF_INRAE=10.759
NC_035084.1	4359887	.	G	A	.	.	MAF_INRAE=45.57;MAF_USDA=17.647
NC_035084.1	4359889	.	T	A	.	.	MAF_INRAE=45.0;MAF_USDA=17.059
NC_035084.1	4359934	.	T	C	.	.	MAF_USDA=12.941
NC_035084.1	4359949	.	C	T	.	.	MAF_INRAE=22.152;MAF_USDA=27.059
NC_035084.1	4359959	.	G	A	.	.	MAF_INRAE=1.667;MAF_USDA=12.295
NC_035084.1	4359985	.	A	G	.	.	MAF_INRAE=47.468;MAF_USDA=15.294
NC_035084.1	4359990	.	G	C	.	.	MAF_INRAE=10.759;MAF_USDA=19.412
NC_035084.1	4360007	.	C	G	.	.	MAF_USDA=2.459
NC_035084.1	4360033	.	A	G	.	.	MAF_USDA=22.917
NC_035084.1	4360052	.	C	G	.	.	MAF_INRAE=33.333
NC_035084.1	4360087	.	T	C	.	.	MAF_INRAE=44.167
NC_035084.1	4360100	.	T	G	.	.	MAF_INRAE=40.833
NC_035084.1	4360105	.	G	A	.	.	MAF_USDA=3.279
NC_035084.1	4360126	.	T	G	.	.	MAF_INRAE=29.167
NC_035084.1	4360127	.	C	T	.	.	MAF_INRAE=29.167
NC_035084.1	4360129	.	G	C	.	.	MAF_INRAE=29.167
NC_035084.1	4360137	.	C	A	.	.	MAF_INRAE=10.0
NC_035084.1	4360141	.	C	T	.	.	MAF_INRAE=44.167;MAF_USDA=15.882
NC_035084.1	4360144	.	T	C	.	.	MAF_INRAE=4.167
NC_035084.1	4360175	.	A	T	.	.	MAF_INRAE=6.667
NC_035084.1	4360209	.	A	T	.	.	MAF_USDA=1.639
NC_035084.1	4360211	.	A	T	.	.	MAF_INRAE=14.167
NC_035084.1	4360235	.	C	T	.	.	MAF_INRAE=46.667;MAF_USDA=45.833
NC_035084.1	4360243	.	G	T	.	.	MAF_INRAE=19.167
NC_035084.1	4360255	.	G	A	.	.	MAF_USDA=5.952
NC_035084.1	4360274	.	G	T	.	.	MAF_USDA=16.667
NC_035084.1	4360277	.	G	A	.	.	MAF_USDA=4.098
NC_035084.1	4360317	.	G	T	.	.	MAF_USDA=4.918
NC_035084.1	4360324	.	A	T	.	.	MAF_INRAE=23.333;MAF_USDA=7.377
NC_035084.1	4360325	.	T	G	.	.	MAF_INRAE=23.333;MAF_USDA=7.377
NC_035084.1	4360338	.	T	C	.	.	MAF_USDA=3.279
NC_035084.1	4360345	.	G	T	.	.	MAF_INRAE=20.0;MAF_USDA=7.377
NC_035084.1	4360357	.	C	T	.	.	MAF_INRAE=44.167
NC_035084.1	4360365	.	C	T	.	.	MAF_INRAE=46.667
NC_035084.1	4360383	.	T	C	.	.	MAF_INRAE=22.5
NC_035084.1	4360386	.	T	C	.	.	MAF_INRAE=7.5
NC_035084.1	4360415	.	G	T	.	.	MAF_INRAE=6.329
NC_035084.1	4360430	.	C	T	.	.	MAF_INRAE=5.833
NC_035084.1	4360436	.	T	C	.	.	MAF_INRAE=2.5
NC_035084.1	4360443	.	C	A	.	.	MAF_INRAE=29.167
NC_035084.1	4360447	.	C	T	.	.	MAF_INRAE=28.333
NC_035084.1	4360448	.	G	A	.	.	MAF_USDA=1.639
NC_035084.1	4360462	.	A	T	.	.	MAF_INRAE=3.333
NC_035084.1	4360495	.	G	T	.	.	MAF_INRAE=25.833
NC_035084.1	4360519	.	C	A	.	.	MAF_INRAE=25.833
NC_035084.1	4360525	.	G	A	.	.	MAF_INRAE=47.5;MAF_USDA=24.118
NC_035084.1	4360529	.	C	A	.	.	MAF_USDA=8.235
NC_035084.1	4360538	.	C	A	.	.	MAF_USDA=4.918
NC_035084.1	4360539	.	G	A	.	.	MAF_INRAE=25.0
NC_035084.1	4360543	.	T	G	.	.	MAF_INRAE=5.833;MAF_USDA=3.279
NC_035084.1	4360546	.	C	T	.	.	MAF_INRAE=15.789;MAF_USDA=14.583
NC_035084.1	4360551	.	T	G	.	.	MAF_USDA=8.333
NC_035084.1	4360556	.	A	C	.	.	MAF_USDA=1.639
NC_035084.1	4360581	.	G	A	.	.	MAF_INRAE=37.342;MAF_USDA=24.118
NC_035084.1	4360599	.	A	G	.	.	MAF_USDA=2.459
NC_035084.1	4360603	.	T	G	.	.	MAF_USDA=1.639
NC_035084.1	4360639	.	T	C	.	.	MAF_INRAE=6.329;MAF_USDA=11.765
NC_035084.1	4360678	.	G	A	.	.	MAF_INRAE=6.667
NC_035084.1	4360681	.	C	A	.	.	MAF_INRAE=6.667
NC_035084.1	4360684	.	T	G	.	.	MAF_USDA=7.647
NC_035084.1	4360686	.	A	T	.	.	MAF_INRAE=6.667
NC_035084.1	4360687	.	C	T	.	.	MAF_INRAE=7.5
NC_035084.1	4360699	.	C	T	.	.	MAF_INRAE=6.667
NC_035084.1	4360700	.	G	A	.	.	MAF_USDA=2.459
NC_035084.1	4360729	.	G	A	.	.	MAF_INRAE=36.842;MAF_USDA=6.034
NC_035084.1	4360858	.	C	T	.	.	MAF_USDA=5.172
NC_035084.1	4360877	.	G	A	.	.	MAF_USDA=2.5
NC_035084.1	4361041	.	A	C	.	.	MAF_USDA=12.5
NC_035084.1	4361043	.	C	A	.	.	MAF_USDA=15.833
NC_035084.1	4361044	.	A	G	.	.	MAF_USDA=16.667
NC_035084.1	4361072	.	G	C	.	.	MAF_USDA=21.176
NC_035084.1	4361079	.	C	A	.	.	MAF_INRAE=13.158;MAF_USDA=22.917
NC_035084.1	4361082	.	T	C	.	.	MAF_USDA=22.941
NC_035084.1	4361095	.	G	A	.	.	MAF_INRAE=18.421;MAF_USDA=25.882
NC_035084.1	4361104	.	C	A	.	.	MAF_INRAE=18.421;MAF_USDA=25.882
NC_035084.1	4361105	.	A	G	.	.	MAF_USDA=25.882
NC_035084.1	4361107	.	A	G	.	.	MAF_USDA=2.459
NC_035084.1	4361203	.	G	A	.	.	MAF_USDA=8.333
NC_035084.1	4361250	.	C	G	.	.	MAF_USDA=2.459
NC_035084.1	4361260	.	GAGGTCAGGACTA	GAGGTCAGGACTC	.	.	MAF_USDA=18.182
NC_035084.1	4361295	.	G	T	.	.	MAF_USDA=6.25
NC_035084.1	4361337	.	C	T	.	.	MAF_USDA=1.639
NC_035084.1	4361360	.	C	G	.	.	MAF_INRAE=44.937;MAF_USDA=28.824
NC_035084.1	4361363	.	C	A	.	.	MAF_INRAE=16.456;MAF_USDA=11.765
NC_035084.1	4361377	.	A	T	.	.	MAF_INRAE=45.57;MAF_USDA=28.824
NC_035084.1	4361401	.	A	C	.	.	MAF_INRAE=46.203;MAF_USDA=31.765
NC_035084.1	4361435	.	A	G	.	.	MAF_INRAE=45.57;MAF_USDA=27.647
NC_035084.1	4361440	.	T	C	.	.	MAF_INRAE=44.937;MAF_USDA=8.235
NC_035084.1	4361454	.	C	A	.	.	MAF_INRAE=45.57;MAF_USDA=28.235
NC_035084.1	4361462	.	C	T	.	.	MAF_INRAE=45.57;MAF_USDA=28.235
NC_035084.1	4361463	.	C	T	.	.	MAF_USDA=2.459
NC_035084.1	4361482	.	T	G	.	.	MAF_INRAE=10.833
NC_035084.1	4361502	.	T	G	.	.	MAF_USDA=8.235
NC_035084.1	4361557	.	T	A	.	.	MAF_USDA=8.824
NC_035084.1	4361559	.	T	G	.	.	MAF_USDA=7.647
NC_035084.1	4361571	.	C	T	.	.	MAF_USDA=4.098
NC_035084.1	4361580	.	G	C	.	.	MAF_USDA=16.471
NC_035084.1	4361602	.	A	C	.	.	MAF_USDA=14.706
NC_035084.1	4361741	.	T	C	.	.	MAF_INRAE=23.418;MAF_USDA=24.706
NC_035084.1	4361783	.	G	C	.	.	MAF_INRAE=23.418;MAF_USDA=24.118
NC_035084.1	4361797	.	T	G	.	.	MAF_INRAE=24.051;MAF_USDA=24.706
NC_035084.1	4361815	.	T	A	.	.	MAF_INRAE=10.833
NC_035084.1	4361844	.	T	G	.	.	MAF_USDA=4.167
NC_035084.1	4361847	.	G	A	.	.	MAF_INRAE=6.329;MAF_USDA=4.706
NC_035084.1	4361901	.	G	C	.	.	MAF_INRAE=22.152;MAF_USDA=24.118
NC_035084.1	4361917	.	A	T	.	.	MAF_INRAE=19.167;MAF_USDA=24.118
NC_035084.1	4361959	.	C	A	.	.	MAF_INRAE=15.0;MAF_USDA=21.176
NC_035084.1	4361960	.	G	A	.	.	MAF_USDA=4.918
NC_035084.1	4361969	.	C	A	.	.	MAF_INRAE=15.0;MAF_USDA=41.667
NC_035084.1	4362065	.	T	A	.	.	MAF_USDA=2.542
NC_035084.1	4362158	.	A	T	.	.	MAF_USDA=35.417
NC_035084.1	4362159	.	T	G	.	.	MAF_USDA=37.5
NC_035084.1	4362177	.	G	T	.	.	MAF_INRAE=31.579;MAF_USDA=41.667
NC_035084.1	4362178	.	T	C	.	.	MAF_USDA=41.667
NC_035084.1	4362196	.	G	A	.	.	MAF_USDA=40.588
NC_035084.1	4362199	.	G	A	.	.	MAF_USDA=37.647
NC_035084.1	4362209	.	C	T	.	.	MAF_INRAE=24.051;MAF_USDA=24.118
NC_035084.1	4362224	.	C	T	.	.	MAF_USDA=11.765
NC_035084.1	4362234	.	A	C	.	.	MAF_USDA=12.353
NC_035084.1	4362235	.	G	T	.	.	MAF_USDA=12.353
NC_035084.1	4362236	.	A	C	.	.	MAF_USDA=12.353
NC_035084.1	4362237	.	T	C	.	.	MAF_INRAE=32.278;MAF_USDA=31.765
NC_035084.1	4362240	.	C	A	.	.	MAF_USDA=12.353
NC_035084.1	4362241	.	A	T	.	.	MAF_USDA=12.353
NC_035084.1	4362299	.	C	T	.	.	MAF_INRAE=20.886;MAF_USDA=4.167
NC_035084.1	4362319	.	A	C	.	.	MAF_INRAE=22.785;MAF_USDA=24.706
NC_035084.1	4362356	.	T	C	.	.	MAF_INRAE=20.886;MAF_USDA=44.118
NC_035084.1	4362365	.	G	A	.	.	MAF_USDA=3.279
NC_035084.1	4362376	.	A	T	.	.	MAF_INRAE=20.253;MAF_USDA=25.294
NC_035084.1	4362404	.	C	G	.	.	MAF_INRAE=11.667
NC_035084.1	4362410	.	C	T	.	.	MAF_INRAE=32.278;MAF_USDA=44.118
NC_035084.1	4362413	.	C	G	.	.	MAF_INRAE=25.833
NC_035084.1	4362457	.	T	G	.	.	MAF_INRAE=10.833;MAF_USDA=14.118
NC_035084.1	4362458	.	C	A	.	.	MAF_INRAE=46.203;MAF_USDA=20.0
NC_035084.1	4362467	.	T	G	.	.	MAF_INRAE=3.797;MAF_USDA=1.639
NC_035084.1	4362468	.	G	A	.	.	MAF_INRAE=45.57;MAF_USDA=15.574
NC_035084.1	4362470	.	A	G	.	.	MAF_INRAE=10.0;MAF_USDA=27.869
NC_035084.1	4362481	.	A	G	.	.	MAF_INRAE=3.797;MAF_USDA=1.639
NC_035084.1	4362515	.	T	C	.	.	MAF_INRAE=20.886;MAF_USDA=30.588
NC_035084.1	4362533	.	C	G	.	.	MAF_INRAE=10.833;MAF_USDA=14.706
NC_035084.1	4362536	.	A	G	.	.	MAF_INRAE=20.886;MAF_USDA=42.353
NC_035084.1	4362552	.	A	C	.	.	MAF_USDA=2.459
NC_035084.1	4362558	.	A	T	.	.	MAF_INRAE=46.203;MAF_USDA=18.235
NC_035084.1	4362563	.	T	A	.	.	MAF_INRAE=10.833;MAF_USDA=14.118
NC_035084.1	4362584	.	C	A	.	.	MAF_INRAE=31.013;MAF_USDA=42.941
NC_035084.1	4362616	.	G	T	.	.	MAF_INRAE=31.013;MAF_USDA=42.941
NC_035084.1	4362626	.	G	A	.	.	MAF_INRAE=11.667;MAF_USDA=15.294
NC_035084.1	4362764	.	C	T	.	.	MAF_INRAE=10.833;MAF_USDA=14.118
NC_035084.1	4362771	.	C	A	.	.	MAF_INRAE=10.833;MAF_USDA=14.706
NC_035084.1	4362805	.	A	C	.	.	MAF_INRAE=10.833;MAF_USDA=14.706
NC_035084.1	4362807	.	A	T	.	.	MAF_INRAE=10.833;MAF_USDA=15.294
NC_035084.1	4362808	.	G	A	.	.	MAF_INRAE=10.833;MAF_USDA=14.706
NC_035084.1	4362810	.	T	C	.	.	MAF_INRAE=31.646;MAF_USDA=42.353
NC_035084.1	4362825	.	C	T	.	.	MAF_INRAE=10.833;MAF_USDA=15.294
NC_035084.1	4362827	.	A	T	.	.	MAF_INRAE=45.57;MAF_USDA=17.647
NC_035084.1	4362859	.	G	A	.	.	MAF_INRAE=45.57;MAF_USDA=18.235
NC_035084.1	4362888	.	G	A	.	.	MAF_INRAE=46.667;MAF_USDA=25.0
NC_035084.1	4362906	.	G	T	.	.	MAF_INRAE=15.789;MAF_USDA=18.235
NC_035084.1	4362933	.	G	C	.	.	MAF_USDA=4.118
NC_035084.1	4362954	.	G	T	.	.	MAF_USDA=12.5
NC_035084.1	4362956	.	T	C	.	.	MAF_INRAE=31.579;MAF_USDA=45.833
NC_035084.1	4363046	.	T	G	.	.	MAF_USDA=8.235
NC_035084.1	4363082	.	A	C	.	.	MAF_INRAE=31.013;MAF_USDA=42.941
NC_035084.1	4363119	.	C	A	.	.	MAF_USDA=5.738
NC_035084.1	4363121	.	A	T	.	.	MAF_USDA=2.459
NC_035084.1	4363139	.	G	T	.	.	MAF_USDA=1.639
NC_035084.1	4363143	.	A	T	.	.	MAF_USDA=8.696
NC_035084.1	4363167	.	A	T	.	.	MAF_INRAE=6.667
NC_035084.1	4363169	.	G	A	.	.	MAF_USDA=16.393
NC_035084.1	4363174	.	T	C	.	.	MAF_USDA=2.459
NC_035084.1	4363176	.	T	G	.	.	MAF_USDA=12.5
NC_035084.1	4363177	.	C	A	.	.	MAF_USDA=36.471
NC_035084.1	4363208	.	A	T	.	.	MAF_INRAE=10.833
NC_035084.1	4363224	.	T	A	.	.	MAF_USDA=14.706
NC_035084.1	4363245	.	T	A	.	.	MAF_USDA=1.639
NC_035084.1	4363247	.	A	T	.	.	MAF_INRAE=26.316;MAF_USDA=3.279
NC_035084.1	4363253	.	A	T	.	.	MAF_USDA=1.639
NC_035084.1	4363331	.	C	T	.	.	MAF_USDA=12.353
NC_035084.1	4363395	.	C	T	.	.	MAF_INRAE=44.937;MAF_USDA=17.059
NC_035084.1	4363396	.	A	C	.	.	MAF_INRAE=45.833;MAF_USDA=17.059
NC_035084.1	4363426	.	A	G	.	.	MAF_INRAE=7.5;MAF_USDA=1.667
NC_035084.1	4363510	.	CAG	CAC	.	.	MAF_USDA=4.167
NC_035084.1	4363512	.	G	C	.	.	MAF_INRAE=26.316;MAF_USDA=20.492
NC_035084.1	4363596	.	C	T	.	.	MAF_INRAE=10.526
NC_035084.1	4363600	.	C	G	.	.	MAF_USDA=14.583
NC_035084.1	4364225	.	C	T	.	.	MAF_USDA=14.583
NC_035084.1	4364237	.	T	C	.	.	MAF_USDA=37.5
NC_035084.1	4364391	.	C	T	.	.	MAF_USDA=43.75
NC_035084.1	4364912	.	G	A	.	.	MAF_USDA=16.667
NC_035084.1	4365120	.	A	C	.	.	MAF_USDA=20.833
NC_035084.1	4365177	.	G	T	.	.	MAF_USDA=25.0
NC_035084.1	4365178	.	A	G	.	.	MAF_USDA=33.333
NC_035084.1	4365499	.	T	A	.	.	MAF_INRAE=2.5
NC_035084.1	4365575	.	A	C	.	.	MAF_INRAE=1.667
NC_035084.1	4365577	.	A	G	.	.	MAF_INRAE=1.667
NC_035084.1	4365583	.	A	T	.	.	MAF_INRAE=15.0
NC_035084.1	4365619	.	G	T	.	.	MAF_INRAE=1.667
NC_035084.1	4365660	.	A	T	.	.	MAF_INRAE=40.0
NC_035084.1	4365676	.	T	A	.	.	MAF_INRAE=10.833
NC_035084.1	4365677	.	T	C	.	.	MAF_INRAE=10.833
NC_035084.1	4365689	.	G	T	.	.	MAF_INRAE=18.333
NC_035084.1	4366437	.	G	T	.	.	MAF_INRAE=10.526
NC_035084.1	4366460	.	A	C	.	.	MAF_INRAE=15.789;MAF_USDA=22.84
NC_035084.1	4366557	.	T	C	.	.	MAF_INRAE=44.937;MAF_USDA=32.609
NC_035084.1	4366652	.	C	A	.	.	MAF_INRAE=16.456
NC_035084.1	4366655	.	G	A	.	.	MAF_USDA=13.043
NC_035084.1	4366770	.	G	A	.	.	MAF_INRAE=5.063
NC_035084.1	4366827	.	C	T	.	.	MAF_INRAE=46.203;MAF_USDA=34.783
NC_035084.1	4366835	.	G	T	.	.	MAF_INRAE=16.456;MAF_USDA=26.087
NC_035084.1	4366861	.	C	T	.	.	MAF_INRAE=16.456;MAF_USDA=12.346
NC_035084.1	4366908	.	T	G	.	.	MAF_INRAE=35.443;MAF_USDA=27.16
NC_035084.1	4366918	.	T	A	.	.	MAF_USDA=1.724
NC_035084.1	4366945	.	G	A	.	.	MAF_INRAE=3.797;MAF_USDA=1.724
NC_035084.1	4366961	.	C	A	.	.	MAF_INRAE=10.833
NC_035084.1	4366962	.	A	G	.	.	MAF_INRAE=10.833
NC_035084.1	4366983	.	G	T	.	.	MAF_INRAE=45.57;MAF_USDA=20.732
NC_035084.1	4367004	.	A	G	.	.	MAF_INRAE=3.797;MAF_USDA=1.724
NC_035084.1	4367037	.	T	A	.	.	MAF_USDA=2.586
NC_035084.1	4367148	.	G	A	.	.	MAF_USDA=2.586
NC_035084.1	4367171	.	C	A	.	.	MAF_USDA=1.724
NC_035084.1	4367179	.	A	C	.	.	MAF_USDA=2.586
NC_035084.1	4367182	.	C	T	.	.	MAF_USDA=2.586
NC_035084.1	4367275	.	G	T	.	.	MAF_INRAE=16.456;MAF_USDA=27.083
NC_035084.1	4367283	.	T	G	.	.	MAF_INRAE=3.797
NC_035084.1	4367301	.	A	G	.	.	MAF_INRAE=16.456;MAF_USDA=27.083
NC_035084.1	4367311	.	G	A	.	.	MAF_INRAE=18.354;MAF_USDA=14.198
NC_035084.1	4367331	.	G	A	.	.	MAF_USDA=2.174
NC_035084.1	4367333	.	A	C	.	.	MAF_USDA=3.448
NC_035084.1	4367400	.	T	G	.	.	MAF_USDA=6.897
NC_035084.1	4367413	.	C	A	.	.	MAF_USDA=6.897
NC_035084.1	4367548	.	C	T	.	.	MAF_USDA=1.667
NC_035084.1	4367549	.	G	A	.	.	MAF_INRAE=15.823;MAF_USDA=16.071
NC_035084.1	4367579	.	C	G	.	.	MAF_USDA=3.279
NC_035084.1	4367583	.	A	G	.	.	MAF_USDA=4.918
NC_035084.1	4367594	.	C	T	.	.	MAF_USDA=1.639
NC_035084.1	4367606	.	C	T	.	.	MAF_INRAE=15.823;MAF_USDA=12.5
NC_035084.1	4367610	.	AATTATTAT	AATTATTAA	.	.	MAF_USDA=28.261
NC_035084.1	4367618	.	T	A	.	.	MAF_INRAE=15.823;MAF_USDA=5.738
NC_035084.1	4367621	.	C	T	.	.	MAF_INRAE=12.5;MAF_USDA=13.69
NC_035084.1	4367642	.	A	C	.	.	MAF_USDA=1.667
NC_035084.1	4367659	.	T	A	.	.	MAF_USDA=2.174
NC_035084.1	4367678	.	A	C	.	.	MAF_USDA=6.522
NC_035084.1	4367703	.	T	G	.	.	MAF_USDA=3.333
NC_035084.1	4367740	.	G	A	.	.	MAF_USDA=3.39
NC_035084.1	4367741	.	A	T	.	.	MAF_USDA=3.39
NC_035084.1	4367784	.	T	C	.	.	MAF_INRAE=44.937;MAF_USDA=20.732
NC_035084.1	4367789	.	T	C	.	.	MAF_USDA=2.542
NC_035084.1	4367795	.	C	T	.	.	MAF_INRAE=26.316;MAF_USDA=3.39
NC_035084.1	4367825	.	G	A	.	.	MAF_USDA=1.695
NC_035084.1	4367828	.	C	A	.	.	MAF_INRAE=1.667;MAF_USDA=2.542
NC_035084.1	4367842	.	T	A	.	.	MAF_INRAE=1.667;MAF_USDA=4.31
NC_035084.1	4367843	.	A	G	.	.	MAF_USDA=8.642
NC_035084.1	4367895	.	C	A	.	.	MAF_INRAE=27.5
NC_035084.1	4367943	.	T	C	.	.	MAF_USDA=4.918
NC_035084.1	4367946	.	G	T	.	.	MAF_INRAE=10.833
NC_035084.1	4367967	.	G	A	.	.	MAF_INRAE=17.5
NC_035084.1	4367975	.	A	T	.	.	MAF_INRAE=17.5
NC_035084.1	4367980	.	G	A	.	.	MAF_INRAE=10.833
NC_035084.1	4367981	.	G	T	.	.	MAF_INRAE=10.833
NC_035084.1	4367995	.	G	T	.	.	MAF_INRAE=10.833
NC_035084.1	4367998	.	C	A	.	.	MAF_INRAE=18.333
NC_035084.1	4368032	.	G	A	.	.	MAF_INRAE=15.0
NC_035084.1	4368046	.	A	C	.	.	MAF_INRAE=10.833;MAF_USDA=6.25
NC_035084.1	4368070	.	T	C	.	.	MAF_INRAE=5.833
NC_035084.1	4368078	.	C	T	.	.	MAF_INRAE=3.797;MAF_USDA=4.098
NC_035084.1	4368091	.	T	G	.	.	MAF_USDA=7.377
NC_035084.1	4368098	.	A	T	.	.	MAF_INRAE=3.797
NC_035084.1	4368113	.	T	C	.	.	MAF_USDA=5.294
NC_035084.1	4368122	.	G	T	.	.	MAF_INRAE=15.789;MAF_USDA=22.353
NC_035084.1	4368137	.	G	A	.	.	MAF_INRAE=17.722;MAF_USDA=31.176
NC_035084.1	4368184	.	A	G	.	.	MAF_INRAE=3.797;MAF_USDA=4.098
NC_035084.1	4368196	.	C	A	.	.	MAF_INRAE=16.456;MAF_USDA=12.941
NC_035084.1	4368223	.	G	A	.	.	MAF_INRAE=10.833
NC_035084.1	4368228	.	C	T	.	.	MAF_INRAE=45.57;MAF_USDA=18.235
NC_035084.1	4368262	.	T	A	.	.	MAF_INRAE=35.443;MAF_USDA=46.471
NC_035084.1	4368283	.	G	A	.	.	MAF_INRAE=34.81;MAF_USDA=47.059
NC_035084.1	4368290	.	C	G	.	.	MAF_USDA=3.279
NC_035084.1	4368374	.	G	A	.	.	MAF_USDA=8.333
NC_035084.1	4368421	.	C	T	.	.	MAF_USDA=1.639
NC_035084.1	4368509	.	C	A	.	.	MAF_USDA=6.557
NC_035084.1	4368510	.	C	T	.	.	MAF_USDA=6.557
NC_035084.1	4368512	.	G	T	.	.	MAF_USDA=6.25
NC_035084.1	4368553	.	C	T	.	.	MAF_INRAE=34.177;MAF_USDA=40.0
NC_035084.1	4368575	.	T	C	.	.	MAF_INRAE=34.177;MAF_USDA=39.583
NC_035084.1	4368576	.	G	C	.	.	MAF_INRAE=28.333;MAF_USDA=39.583
NC_035084.1	4368582	.	G	A	.	.	MAF_INRAE=26.667
NC_035084.1	4368589	.	T	A	.	.	MAF_USDA=41.667
NC_035084.1	4368620	.	C	G	.	.	MAF_USDA=1.639
NC_035084.1	4368625	.	T	G	.	.	MAF_USDA=1.639
NC_035084.1	4368658	.	C	A	.	.	MAF_INRAE=30.38;MAF_USDA=43.75
NC_035084.1	4368660	.	T	C	.	.	MAF_INRAE=10.526;MAF_USDA=1.639
NC_035084.1	4368684	.	T	C	.	.	MAF_INRAE=27.5;MAF_USDA=35.294
NC_035084.1	4368693	.	A	G	.	.	MAF_INRAE=29.167;MAF_USDA=40.588
NC_035084.1	4368708	.	A	G	.	.	MAF_INRAE=29.167;MAF_USDA=39.412
NC_035084.1	4368710	.	C	G	.	.	MAF_INRAE=30.0;MAF_USDA=42.941
NC_035084.1	4368726	.	T	G	.	.	MAF_USDA=1.667
NC_035084.1	4368738	.	T	C	.	.	MAF_INRAE=6.962;MAF_USDA=6.471
NC_035084.1	4368745	.	G	A	.	.	MAF_INRAE=14.167;MAF_USDA=15.294
NC_035084.1	4368746	.	T	C	.	.	MAF_INRAE=29.167;MAF_USDA=39.412
NC_035084.1	4368747	.	G	A	.	.	MAF_INRAE=29.167;MAF_USDA=38.824
NC_035084.1	4368750	.	A	G	.	.	MAF_INRAE=29.167;MAF_USDA=38.824
NC_035084.1	4368752	.	C	T	.	.	MAF_USDA=2.459
NC_035084.1	4368798	.	G	T	.	.	MAF_USDA=2.459
NC_035084.1	4368805	.	A	C,*	.	.	MAF_INRAE=32.911;MAF_USDA=35.882
NC_035084.1	4368810	.	C	G	.	.	MAF_INRAE=32.911;MAF_USDA=34.706
NC_035084.1	4368813	.	C	T	.	.	MAF_INRAE=26.667;MAF_USDA=35.294
NC_035084.1	4368819	.	C	A	.	.	MAF_INRAE=10.526;MAF_USDA=10.0
NC_035084.1	4368892	.	T	C	.	.	MAF_INRAE=3.797;MAF_USDA=1.639
NC_035084.1	4368917	.	G	C	.	.	MAF_INRAE=6.667;MAF_USDA=1.639
NC_035084.1	4368930	.	C	T	.	.	MAF_USDA=10.656
NC_035084.1	4369034	.	T	G	.	.	MAF_INRAE=3.797;MAF_USDA=5.738
NC_035084.1	4369073	.	G	T	.	.	MAF_INRAE=6.962;MAF_USDA=1.639
NC_035084.1	4369075	.	G	A	.	.	MAF_USDA=4.098
NC_035084.1	4369104	.	T	C	.	.	MAF_INRAE=31.013;MAF_USDA=35.294
NC_035084.1	4369115	.	C	G	.	.	MAF_USDA=3.279
NC_035084.1	4369145	.	C	G	.	.	MAF_USDA=5.882
NC_035084.1	4369149	.	A	T	.	.	MAF_INRAE=26.316;MAF_USDA=5.738
NC_035084.1	4369194	.	T	C	.	.	MAF_USDA=2.459
NC_035084.1	4369202	.	A	T	.	.	MAF_USDA=1.639
NC_035084.1	4369252	.	C	G	.	.	MAF_INRAE=5.063;MAF_USDA=1.639
NC_035084.1	4369295	.	T	C	.	.	MAF_INRAE=40.506;MAF_USDA=35.294
NC_035084.1	4369334	.	G	A	.	.	MAF_INRAE=31.579;MAF_USDA=26.471
NC_035084.1	4369381	.	A	G	.	.	MAF_USDA=1.639
NC_035084.1	4369410	.	T	C	.	.	MAF_USDA=6.25
NC_035084.1	4369416	.	C	T	.	.	MAF_USDA=2.459
NC_035084.1	4369499	.	G	A	.	.	MAF_USDA=27.381
NC_035084.1	4369517	.	T	G	.	.	MAF_USDA=3.279
NC_035084.1	4369518	.	G	A	.	.	MAF_USDA=3.279
NC_035084.1	4369530	.	A	G	.	.	MAF_USDA=2.459
NC_035084.1	4369549	.	T	C	.	.	MAF_USDA=15.882
NC_035084.1	4369550	.	C	T	.	.	MAF_USDA=7.377
NC_035084.1	4369561	.	T	G	.	.	MAF_USDA=8.235
NC_035084.1	4369562	.	G	A	.	.	MAF_INRAE=6.667
NC_035084.1	4369629	.	A	G	.	.	MAF_USDA=8.824
NC_035084.1	4369635	.	T	A	.	.	MAF_USDA=1.639
NC_035084.1	4369639	.	C	T	.	.	MAF_USDA=2.459
NC_035084.1	4369640	.	C	T	.	.	MAF_USDA=2.459
NC_035084.1	4369729	.	C	T	.	.	MAF_INRAE=20.833
NC_035084.1	4369731	.	A	G	.	.	MAF_INRAE=25.833
NC_035084.1	4369864	.	A	G	.	.	MAF_INRAE=18.987;MAF_USDA=25.882
NC_035084.1	4369920	.	TGTA	TGTC	.	.	MAF_USDA=25.0
NC_035084.1	4369923	.	A	C	.	.	MAF_INRAE=8.861
NC_035084.1	4369973	.	T	G	.	.	MAF_INRAE=18.354;MAF_USDA=18.235
NC_035084.1	4369984	.	T	A	.	.	MAF_INRAE=10.0
NC_035084.1	4369989	.	C	G	.	.	MAF_INRAE=10.0
NC_035084.1	4370057	.	C	T	.	.	MAF_USDA=1.639
NC_035084.1	4370101	.	C	T	.	.	MAF_USDA=8.333
NC_035084.1	4370149	.	C	T	.	.	MAF_INRAE=18.987;MAF_USDA=12.353
NC_035084.1	4370202	.	C	T	.	.	MAF_INRAE=18.987;MAF_USDA=25.0
NC_035084.1	4370218	.	T	C	.	.	MAF_INRAE=18.354;MAF_USDA=22.941
NC_035084.1	4370396	.	A	T	.	.	MAF_INRAE=17.722;MAF_USDA=22.941
NC_035084.1	4370474	.	A	G	.	.	MAF_USDA=2.459
NC_035084.1	4370611	.	G	A	.	.	MAF_INRAE=10.833
NC_035084.1	4370629	.	C	T	.	.	MAF_INRAE=6.962;MAF_USDA=9.639
NC_035084.1	4370668	.	G	T	.	.	MAF_USDA=8.475
NC_035084.1	4370683	.	T	A	.	.	MAF_INRAE=18.987;MAF_USDA=16.471
NC_035084.1	4370708	.	A	T	.	.	MAF_INRAE=18.354;MAF_USDA=24.706
NC_035084.1	4370808	.	A	G	.	.	MAF_USDA=9.016
NC_035084.1	4370811	.	G	A	.	.	MAF_INRAE=7.5;MAF_USDA=1.639
NC_035084.1	4370835	.	G	A	.	.	MAF_USDA=8.333
NC_035084.1	4370844	.	C	T	.	.	MAF_USDA=1.639
NC_035084.1	4370854	.	C	T	.	.	MAF_INRAE=18.987;MAF_USDA=26.471
NC_035084.1	4370856	.	T	G	.	.	MAF_INRAE=18.333;MAF_USDA=25.294
NC_035084.1	4370911	.	C	T	.	.	MAF_USDA=4.918
NC_035084.1	4370918	.	G	T	.	.	MAF_INRAE=10.833
NC_035084.1	4370931	.	A	G	.	.	MAF_INRAE=18.987;MAF_USDA=17.059
NC_035084.1	4370955	.	T	G	.	.	MAF_INRAE=18.987;MAF_USDA=25.294
NC_035084.1	4370956	.	A	C	.	.	MAF_USDA=6.25
NC_035084.1	4370957	.	A	G	.	.	MAF_INRAE=18.333;MAF_USDA=25.882
NC_035084.1	4371037	.	A	G	.	.	MAF_USDA=3.279
NC_035084.1	4371073	.	C	T	.	.	MAF_USDA=8.197
NC_035084.1	4371113	.	C	T	.	.	MAF_INRAE=18.987;MAF_USDA=17.647
NC_035084.1	4371124	.	G	A	.	.	MAF_USDA=1.639
NC_035084.1	4371185	.	A	G	.	.	MAF_USDA=2.459
NC_035084.1	4371193	.	G	A	.	.	MAF_USDA=1.639
NC_035084.1	4371223	.	G	T	.	.	MAF_INRAE=21.053;MAF_USDA=14.167
NC_035084.1	4371229	.	C	G	.	.	MAF_INRAE=6.962;MAF_USDA=9.412
NC_035084.1	4371251	.	T	G	.	.	MAF_INRAE=21.053;MAF_USDA=17.262
NC_035084.1	4371264	.	A	T	.	.	MAF_INRAE=21.053;MAF_USDA=19.277
NC_035084.1	4371274	.	T	C	.	.	MAF_INRAE=6.962;MAF_USDA=16.667
NC_035084.1	4371282	.	C	G	.	.	MAF_USDA=22.917
NC_035084.1	4371308	.	T	C	.	.	MAF_INRAE=21.053
NC_035084.1	4371317	.	T	C	.	.	MAF_USDA=25.0
NC_035084.1	4371325	.	A	T	.	.	MAF_INRAE=6.667
NC_035084.1	4371341	.	G	T	.	.	MAF_USDA=20.833
NC_035084.1	4371354	.	G	C	.	.	MAF_INRAE=21.053;MAF_USDA=27.083
NC_035084.1	4371375	.	C	T	.	.	MAF_USDA=4.167
NC_035084.1	4371434	.	C	T	.	.	MAF_USDA=16.667
NC_035084.1	4371438	.	T	A	.	.	MAF_INRAE=9.167
NC_035084.1	4371468	.	A	T	.	.	MAF_USDA=6.25
NC_035084.1	4371486	.	A	T	.	.	MAF_USDA=8.333
NC_035084.1	4371498	.	G	C	.	.	MAF_USDA=50.0
NC_035084.1	4371511	.	ATAAATTC	ATAAATTA	.	.	MAF_USDA=14.583
NC_035084.1	4371695	.	C	T	.	.	MAF_USDA=14.583
NC_035084.1	4372406	.	A	T	.	.	MAF_USDA=4.918
NC_035084.1	4372416	.	G	C	.	.	MAF_USDA=1.639
NC_035084.1	4372473	.	T	G	.	.	MAF_USDA=25.0
NC_035084.1	4372489	.	A	G	.	.	MAF_USDA=29.167
NC_035084.1	4372541	.	A	G	.	.	MAF_USDA=30.952
NC_035084.1	4372626	.	C	G	.	.	MAF_USDA=2.083
NC_035084.1	4372778	.	T	C	.	.	MAF_USDA=31.25
NC_035084.1	4372949	.	C	A	.	.	MAF_INRAE=26.316
NC_035084.1	4372962	.	T	C	.	.	MAF_USDA=10.417
NC_035084.1	4373051	.	C	T	.	.	MAF_INRAE=9.167
NC_035084.1	4373109	.	G	C	.	.	MAF_INRAE=7.5
NC_035084.1	4373126	.	T	C	.	.	MAF_INRAE=14.167;MAF_USDA=27.083
NC_035084.1	4373138	.	C	T	.	.	MAF_USDA=8.197
NC_035084.1	4373139	.	A	C	.	.	MAF_USDA=37.059
NC_035084.1	4373150	.	C	T	.	.	MAF_USDA=13.115
NC_035084.1	4373252	.	C	T	.	.	MAF_USDA=4.098
NC_035084.1	4373287	.	C	A	.	.	MAF_USDA=1.765
NC_035084.1	4373291	.	T	G	.	.	MAF_INRAE=21.053;MAF_USDA=17.059
NC_035084.1	4373327	.	A	T	.	.	MAF_USDA=1.639
NC_035084.1	4373350	.	C	T	.	.	MAF_USDA=4.098
NC_035084.1	4373425	.	C	T	.	.	MAF_USDA=4.918
NC_035084.1	4373450	.	C	T	.	.	MAF_USDA=8.197
NC_035084.1	4373458	.	C	A	.	.	MAF_USDA=27.869
NC_035084.1	4373466	.	A	C	.	.	MAF_USDA=5.738
NC_035084.1	4373468	.	A	C	.	.	MAF_USDA=5.738
NC_035084.1	4373475	.	C	T	.	.	MAF_USDA=6.557
NC_035084.1	4373483	.	A	C	.	.	MAF_USDA=6.557
NC_035084.1	4373491	.	A	C	.	.	MAF_USDA=8.197
NC_035084.1	4373493	.	A	C	.	.	MAF_USDA=7.377
NC_035084.1	4373498	.	T	A	.	.	MAF_USDA=6.557
NC_035084.1	4373500	.	C	T	.	.	MAF_USDA=1.639
NC_035084.1	4373533	.	A	C	.	.	MAF_USDA=7.377
NC_035084.1	4373605	.	C	T	.	.	MAF_USDA=1.639
NC_035084.1	4373617	.	G	A	.	.	MAF_USDA=22.131
NC_035084.1	4373711	.	G	C	.	.	MAF_INRAE=3.333
NC_035084.1	4373716	.	G	C	.	.	MAF_INRAE=2.5
NC_035084.1	4373741	.	A	T	.	.	MAF_USDA=1.639
NC_035084.1	4373778	.	T	G	.	.	MAF_INRAE=36.842;MAF_USDA=43.902
NC_035084.1	4373784	.	A	C	.	.	MAF_USDA=5.738
NC_035084.1	4373792	.	A	T	.	.	MAF_USDA=3.279
NC_035084.1	4373807	.	T	G	.	.	MAF_USDA=1.639
NC_035084.1	4373850	.	G	T	.	.	MAF_USDA=2.459
NC_035084.1	4373856	.	T	A	.	.	MAF_USDA=1.639
NC_035084.1	4373876	.	A	G	.	.	MAF_INRAE=36.842;MAF_USDA=47.647
NC_035084.1	4373877	.	C	T	.	.	MAF_USDA=46.471
NC_035084.1	4373895	.	T	A	.	.	MAF_INRAE=15.789;MAF_USDA=14.118
NC_035084.1	4373896	.	A	C	.	.	MAF_USDA=14.118
NC_035084.1	4373904	.	T	C	.	.	MAF_USDA=13.115
NC_035084.1	4373937	.	T	C	.	.	MAF_USDA=43.75
NC_035084.1	4373944	.	C	T	.	.	MAF_USDA=1.639
NC_035084.1	4373955	.	G	C	.	.	MAF_USDA=43.75
NC_035084.1	4373961	.	G	C	.	.	MAF_USDA=47.917
NC_035084.1	4374105	.	T	A	.	.	MAF_USDA=10.417
NC_035084.1	4374126	.	T	C	.	.	MAF_USDA=39.583
NC_035084.1	4377465	.	A	G	.	.	MAF_INRAE=3.333
NC_035084.1	4377466	.	C	A	.	.	MAF_INRAE=2.5
NC_035084.1	4377467	.	A	G	.	.	MAF_INRAE=2.5
NC_035084.1	4377468	.	T	C	.	.	MAF_INRAE=7.595
NC_035084.1	4377502	.	G	A	.	.	MAF_INRAE=5.833
NC_035084.1	4377523	.	T	C	.	.	MAF_USDA=2.459
NC_035084.1	4377571	.	T	C	.	.	MAF_USDA=8.197
NC_035084.1	4377590	.	A	G	.	.	MAF_USDA=2.459
NC_035084.1	4377632	.	A	G	.	.	MAF_USDA=10.588
NC_035084.1	4377683	.	C	A	.	.	MAF_USDA=2.459
NC_035084.1	4377690	.	C	T	.	.	MAF_USDA=2.459
NC_035084.1	4377727	.	T	C	.	.	MAF_USDA=4.167
NC_035084.1	4377739	.	T	G	.	.	MAF_USDA=5.738
NC_035084.1	4377767	.	A	G	.	.	MAF_USDA=1.639
NC_035084.1	4377769	.	G	T	.	.	MAF_USDA=2.459
NC_035084.1	4377828	.	C	T	.	.	MAF_USDA=4.918
NC_035084.1	4377835	.	G	A	.	.	MAF_USDA=24.118
NC_035084.1	4377841	.	C	A	.	.	MAF_USDA=4.098
NC_035084.1	4377846	.	A	G	.	.	MAF_USDA=2.459
NC_035084.1	4377853	.	A	G	.	.	MAF_USDA=2.459
NC_035084.1	4377855	.	G	A	.	.	MAF_USDA=25.882
NC_035084.1	4377868	.	C	T	.	.	MAF_USDA=2.5
NC_035084.1	4377877	.	G	A	.	.	MAF_USDA=6.25
NC_035084.1	4380036	.	T	C	.	.	MAF_USDA=1.639
NC_035084.1	4380163	.	C	A	.	.	MAF_INRAE=21.053
NC_035084.1	4380361	.	A	C	.	.	MAF_USDA=1.639
NC_035084.1	4380377	.	C	A	.	.	MAF_USDA=1.639
NC_035084.1	4380430	.	G	T	.	.	MAF_USDA=5.738
NC_035084.1	4380431	.	A	T	.	.	MAF_USDA=1.639
NC_035084.1	4380445	.	C	T	.	.	MAF_USDA=1.639
NC_035084.1	4380466	.	T	C	.	.	MAF_INRAE=10.833
NC_035084.1	4380475	.	C	T	.	.	MAF_USDA=6.557
NC_035084.1	4380485	.	C	A	.	.	MAF_USDA=9.412
NC_035084.1	4380487	.	A	G	.	.	MAF_USDA=5.738
NC_035084.1	4380507	.	C	A	.	.	MAF_USDA=1.639
NC_035084.1	4380508	.	T	G	.	.	MAF_USDA=8.235
NC_035084.1	4380530	.	T	C	.	.	MAF_INRAE=15.789
NC_035084.1	4380546	.	C	T	.	.	MAF_USDA=3.279
NC_035084.1	4380547	.	G	A	.	.	MAF_USDA=1.639
NC_035084.1	4380564	.	A	C	.	.	MAF_USDA=3.529
NC_035084.1	4380565	.	T	A	.	.	MAF_USDA=8.333
NC_035084.1	4380568	.	A	C	.	.	MAF_USDA=10.417
NC_035084.1	4380607	.	C	T	.	.	MAF_USDA=1.639
NC_035084.1	4380756	.	C	T	.	.	MAF_USDA=27.059
NC_035084.1	4380765	.	T	C	.	.	MAF_USDA=22.941
NC_035084.1	4380775	.	G	T	.	.	MAF_USDA=8.235
NC_035084.1	4380789	.	C	T	.	.	MAF_USDA=7.647
NC_035084.1	4380866	.	C	T	.	.	MAF_INRAE=6.667;MAF_USDA=20.588
NC_035084.1	4380886	.	A	C	.	.	MAF_USDA=14.706
NC_035084.1	4380897	.	C	A	.	.	MAF_USDA=2.459
NC_035084.1	4380898	.	T	C	.	.	MAF_USDA=1.639
NC_035084.1	4380901	.	C	A	.	.	MAF_USDA=2.459
NC_035084.1	4380905	.	C	T	.	.	MAF_INRAE=5.263;MAF_USDA=26.471
NC_035084.1	4380913	.	G	A	.	.	MAF_USDA=27.059
NC_035084.1	4380935	.	G	T	.	.	MAF_USDA=23.529
NC_035084.1	4380944	.	T	C	.	.	MAF_INRAE=5.833;MAF_USDA=2.941
NC_035084.1	4380952	.	C	A	.	.	MAF_USDA=1.639
NC_035084.1	4380965	.	C	A	.	.	MAF_INRAE=10.526;MAF_USDA=7.377
NC_035084.1	4380988	.	C	T	.	.	MAF_USDA=2.459
NC_035084.1	4380998	.	A	C	.	.	MAF_USDA=1.639
NC_035084.1	4381073	.	A	C	.	.	MAF_USDA=5.882
NC_035084.1	4381147	.	C	G	.	.	MAF_INRAE=11.667
NC_035084.1	4381185	.	G	A	.	.	MAF_INRAE=29.114;MAF_USDA=14.583
NC_035084.1	4381189	.	T	C	.	.	MAF_INRAE=19.62;MAF_USDA=6.25
NC_035084.1	4381203	.	T	A	.	.	MAF_USDA=5.882
NC_035084.1	4381205	.	T	C	.	.	MAF_USDA=1.639
NC_035084.1	4381225	.	T	C	.	.	MAF_INRAE=6.962;MAF_USDA=14.583
NC_035084.1	4381227	.	C	T	.	.	MAF_USDA=1.639
NC_035084.1	4381283	.	T	C	.	.	MAF_USDA=1.639
NC_035084.1	4381298	.	C	A	.	.	MAF_USDA=1.639
NC_035084.1	4381382	.	G	A	.	.	MAF_USDA=2.459
NC_035084.1	4381387	.	C	T	.	.	MAF_USDA=2.459
NC_035084.1	4381397	.	C	T	.	.	MAF_USDA=1.639
NC_035084.1	4381398	.	A	G	.	.	MAF_USDA=1.639
NC_035084.1	4382600	.	A	G	.	.	MAF_INRAE=10.526
NC_035084.1	4382698	.	A	T	.	.	MAF_USDA=3.279
NC_035084.1	4382726	.	C	G	.	.	MAF_INRAE=1.667
NC_035084.1	4382747	.	G	T	.	.	MAF_INRAE=6.667;MAF_USDA=6.25
NC_035084.1	4382781	.	C	T	.	.	MAF_USDA=1.639
NC_035084.1	4382816	.	C	A	.	.	MAF_USDA=1.639
NC_035084.1	4382830	.	G	A	.	.	MAF_USDA=1.639
NC_035084.1	4382961	.	A	G	.	.	MAF_USDA=5.0
NC_035084.1	4382983	.	T	G	.	.	MAF_USDA=2.5
NC_035084.1	4383070	.	T	A,C	.	.	MAF_INRAE=31.579
NC_035084.1	4383127	.	C	T	.	.	MAF_USDA=50.0
NC_035084.1	4383129	.	T	G	.	.	MAF_USDA=50.0
NC_035084.1	4383152	.	G	T	.	.	MAF_USDA=4.918
NC_035084.1	4383156	.	G	C	.	.	MAF_USDA=3.529
NC_035084.1	4383158	.	G	T	.	.	MAF_USDA=42.353
NC_035084.1	4383182	.	C	T	.	.	MAF_USDA=48.824
NC_035084.1	4383185	.	C	T	.	.	MAF_USDA=11.176
NC_035084.1	4383208	.	C	T	.	.	MAF_USDA=20.833
NC_035084.1	4383210	.	T	G	.	.	MAF_USDA=37.647
NC_035084.1	4383237	.	C	G	.	.	MAF_USDA=20.833
NC_035084.1	4383802	.	A	G	.	.	MAF_USDA=18.033
NC_035084.1	4383803	.	C	G	.	.	MAF_USDA=1.639
NC_035084.1	4383813	.	T	A	.	.	MAF_USDA=2.459
NC_035084.1	4383815	.	A	C	.	.	MAF_USDA=2.459
NC_035084.1	4383855	.	G	C	.	.	MAF_USDA=1.639
NC_035084.1	4383871	.	T	G	.	.	MAF_USDA=5.738
NC_035084.1	4383889	.	A	G	.	.	MAF_USDA=2.459
NC_035084.1	4383893	.	G	A	.	.	MAF_USDA=2.459
NC_035084.1	4383903	.	G	A	.	.	MAF_USDA=1.639
NC_035084.1	4383944	.	T	G	.	.	MAF_USDA=4.706
NC_035084.1	4383992	.	C	G	.	.	MAF_USDA=2.459
NC_035084.1	4384057	.	A	T	.	.	MAF_USDA=2.459
NC_035084.1	4384199	.	C	T	.	.	MAF_INRAE=17.5
NC_035084.1	4384202	.	T	C	.	.	MAF_INRAE=5.0
NC_035084.1	4384209	.	G	C	.	.	MAF_USDA=4.167
NC_035084.1	4384229	.	C	T	.	.	MAF_USDA=1.639
NC_035084.1	4384274	.	G	A	.	.	MAF_USDA=1.639
NC_035084.1	4384399	.	C	T	.	.	MAF_USDA=4.918
NC_035084.1	4384439	.	A	C	.	.	MAF_USDA=1.639
NC_035084.1	4384488	.	A	G	.	.	MAF_USDA=8.824
NC_035084.1	4384495	.	C	T	.	.	MAF_USDA=1.639
NC_035084.1	4384511	.	G	T	.	.	MAF_USDA=6.557
NC_035084.1	4384550	.	A	G	.	.	MAF_USDA=7.377
NC_035084.1	4384623	.	G	C	.	.	MAF_USDA=2.459
NC_035084.1	4386633	.	C	T	.	.	MAF_INRAE=10.526;MAF_USDA=34.118
NC_035084.1	4386682	.	G	A	.	.	MAF_USDA=4.918
NC_035084.1	4386685	.	C	T	.	.	MAF_INRAE=31.579;MAF_USDA=20.0
NC_035084.1	4386842	.	T	A	.	.	MAF_INRAE=8.333;MAF_USDA=4.118
NC_035084.1	4386863	.	G	A	.	.	MAF_USDA=4.918
NC_035084.1	4386959	.	T	A	.	.	MAF_INRAE=10.127;MAF_USDA=32.941
NC_035084.1	4387003	.	G	T	.	.	MAF_INRAE=46.835;MAF_USDA=19.412
NC_035084.1	4387092	.	G	T	.	.	MAF_INRAE=5.696;MAF_USDA=4.706
NC_035084.1	4387096	.	A	G	.	.	MAF_INRAE=14.167;MAF_USDA=38.235
NC_035084.1	4387237	.	G	C	.	.	MAF_USDA=44.512
NC_035084.1	4387315	.	T	C	.	.	MAF_USDA=4.918
NC_035084.1	4387333	.	T	A	.	.	MAF_INRAE=10.833
NC_035084.1	4387341	.	C	A	.	.	MAF_USDA=1.639
NC_035084.1	4387384	.	C	A	.	.	MAF_USDA=3.333
NC_035084.1	4387490	.	T	G	.	.	MAF_USDA=8.333
NC_035084.1	4387888	.	T	G	.	.	MAF_USDA=25.0
NC_035084.1	4387928	.	C	T	.	.	MAF_INRAE=15.789;MAF_USDA=36.31
NC_035084.1	4387935	.	C	G	.	.	MAF_USDA=2.5
NC_035084.1	4387963	.	T	A	.	.	MAF_USDA=2.459
NC_035084.1	4387981	.	C	T	.	.	MAF_INRAE=15.789;MAF_USDA=37.647
NC_035084.1	4388012	.	T	C	.	.	MAF_INRAE=5.263;MAF_USDA=4.706
NC_035084.1	4388019	.	A	C	.	.	MAF_INRAE=15.789;MAF_USDA=38.235
NC_035084.1	4388050	.	T	G	.	.	MAF_INRAE=15.789;MAF_USDA=38.824
NC_035084.1	4388073	.	A	G	.	.	MAF_INRAE=15.789;MAF_USDA=35.294
NC_035084.1	4388101	.	G	C	.	.	MAF_INRAE=7.595;MAF_USDA=5.294
NC_035084.1	4388317	.	A	G	.	.	MAF_USDA=14.118
NC_035084.1	4388446	.	A	C	.	.	MAF_INRAE=15.823;MAF_USDA=39.412
NC_035084.1	4388522	.	A	G	.	.	MAF_INRAE=22.152;MAF_USDA=45.882
NC_035084.1	4388632	.	G	A	.	.	MAF_INRAE=45.57;MAF_USDA=18.824
NC_035084.1	4388633	.	C	T	.	.	MAF_USDA=4.167
NC_035084.1	4388715	.	G	T	.	.	MAF_USDA=1.639
NC_035084.1	4388749	.	C	T	.	.	MAF_INRAE=7.595
NC_035084.1	4388817	.	C	T	.	.	MAF_USDA=5.294
NC_035084.1	4388862	.	G	A	.	.	MAF_USDA=3.529
NC_035084.1	4388879	.	G	A	.	.	MAF_INRAE=3.797;MAF_USDA=3.279
NC_035084.1	4388880	.	C	A	.	.	MAF_USDA=2.459
NC_035084.1	4388928	.	C	T	.	.	MAF_USDA=4.918
NC_035084.1	4388937	.	A	G	.	.	MAF_INRAE=8.333;MAF_USDA=4.118
NC_035084.1	4388940	.	C	A	.	.	MAF_INRAE=26.316;MAF_USDA=7.059
NC_035084.1	4388943	.	A	T	.	.	MAF_INRAE=5.063;MAF_USDA=2.459
NC_035084.1	4388965	.	C	A	.	.	MAF_USDA=2.459
NC_035084.1	4389015	.	G	A	.	.	MAF_INRAE=22.152;MAF_USDA=47.059
NC_035084.1	4389020	.	T	G	.	.	MAF_USDA=1.639
NC_035084.1	4389148	.	C	T	.	.	MAF_INRAE=22.152;MAF_USDA=45.882
NC_035084.1	4389150	.	G	C	.	.	MAF_INRAE=15.833;MAF_USDA=48.235
NC_035084.1	4389151	.	T	A	.	.	MAF_USDA=3.279
NC_035084.1	4389155	.	C	G	.	.	MAF_USDA=4.918
NC_035084.1	4389174	.	T	C	.	.	MAF_INRAE=22.152;MAF_USDA=47.059
NC_035084.1	4389175	.	G	A	.	.	MAF_INRAE=5.833;MAF_USDA=12.353
NC_035084.1	4389176	.	C	A	.	.	MAF_INRAE=44.937;MAF_USDA=18.824
NC_035084.1	4389334	.	G	A	.	.	MAF_INRAE=13.291;MAF_USDA=18.852
NC_035084.1	4389350	.	T	C	.	.	MAF_USDA=2.353
NC_035084.1	4389353	.	C	T	.	.	MAF_INRAE=13.291;MAF_USDA=14.706
NC_035084.1	4389409	.	C	T	.	.	MAF_USDA=1.639
NC_035084.1	4389430	.	C	T	.	.	MAF_INRAE=9.167;MAF_USDA=6.25
NC_035084.1	4389441	.	T	G	.	.	MAF_INRAE=29.114;MAF_USDA=10.417
NC_035084.1	4389538	.	A	G	.	.	MAF_USDA=15.294
NC_035084.1	4389608	.	G	T	.	.	MAF_USDA=1.639
NC_035084.1	4389611	.	G	A	.	.	MAF_INRAE=26.316;MAF_USDA=6.471
NC_035084.1	4389621	.	G	T	.	.	MAF_INRAE=32.911;MAF_USDA=30.0
NC_035084.1	4389644	.	G	A	.	.	MAF_USDA=4.918
NC_035084.1	4389651	.	T	C	.	.	MAF_INRAE=10.127;MAF_USDA=34.706
NC_035084.1	4389722	.	C	T	.	.	MAF_USDA=1.639
NC_035084.1	4389732	.	A	C	.	.	MAF_USDA=4.918
NC_035084.1	4389863	.	G	T	.	.	MAF_USDA=4.167
NC_035084.1	4389881	.	G	A	.	.	MAF_USDA=4.918
NC_035084.1	4389900	.	A	C	.	.	MAF_USDA=4.118
NC_035084.1	4390009	.	T	G	.	.	MAF_INRAE=10.127;MAF_USDA=34.706
NC_035084.1	4390012	.	G	A	.	.	MAF_INRAE=12.658;MAF_USDA=12.295
NC_035084.1	4390043	.	T	G	.	.	MAF_INRAE=10.127;MAF_USDA=35.294
NC_035084.1	4390233	.	A	G	.	.	MAF_INRAE=10.127;MAF_USDA=34.118
NC_035084.1	4390247	.	C	T	.	.	MAF_INRAE=33.544;MAF_USDA=30.588
NC_035084.1	4390283	.	C	T	.	.	MAF_INRAE=10.127;MAF_USDA=34.118
NC_035084.1	4390331	.	A	C	.	.	MAF_INRAE=26.316;MAF_USDA=7.059
NC_035084.1	4390494	.	G	A	.	.	MAF_USDA=2.459
NC_035084.1	4390505	.	T	G	.	.	MAF_USDA=3.279
NC_035084.1	4390534	.	G	A	.	.	MAF_USDA=6.557
NC_035084.1	4390539	.	G	A	.	.	MAF_USDA=8.333
NC_035084.1	4390540	.	C	T	.	.	MAF_USDA=1.639
NC_035084.1	4390591	.	A	C	.	.	MAF_INRAE=12.658;MAF_USDA=12.295
NC_035084.1	4390595	.	T	C	.	.	MAF_INRAE=23.418;MAF_USDA=35.294
NC_035084.1	4390602	.	C	A	.	.	MAF_INRAE=10.833;MAF_USDA=1.639
NC_035084.1	4390619	.	G	T	.	.	MAF_USDA=1.639
NC_035084.1	4390752	.	T	C	.	.	MAF_INRAE=10.833;MAF_USDA=3.279
NC_035084.1	4390768	.	C	T	.	.	MAF_INRAE=10.833;MAF_USDA=2.459
NC_035084.1	4390773	.	T	G	.	.	MAF_INRAE=10.833;MAF_USDA=2.459
NC_035084.1	4390779	.	A	G	.	.	MAF_INRAE=10.127;MAF_USDA=33.529
NC_035084.1	4390826	.	G	A	.	.	MAF_INRAE=26.316;MAF_USDA=6.471
NC_035084.1	4390872	.	C	T	.	.	MAF_USDA=4.167
NC_035084.1	4390899	.	AC	AT	.	.	MAF_USDA=25.0
NC_035084.1	4390961	.	C	A	.	.	MAF_USDA=4.918
NC_035084.1	4390973	.	C	T	.	.	MAF_USDA=1.639
NC_035084.1	4391011	.	G	A	.	.	MAF_INRAE=32.911;MAF_USDA=30.588
NC_035084.1	4391095	.	C	T	.	.	MAF_USDA=2.083
NC_035084.1	4391134	.	C	G	.	.	MAF_INRAE=48.333;MAF_USDA=4.762
NC_035084.1	4391151	.	C	A	.	.	MAF_USDA=5.085
NC_035084.1	4391152	.	T	C	.	.	MAF_USDA=15.663
NC_035084.1	4391197	.	G	A	.	.	MAF_INRAE=43.333;MAF_USDA=10.119
NC_035084.1	4391205	.	G	A	.	.	MAF_INRAE=8.333;MAF_USDA=34.167
NC_035084.1	4391212	.	A	G	.	.	MAF_USDA=5.833
NC_035084.1	4391240	.	A	G	.	.	MAF_USDA=5.0
NC_035084.1	4391241	.	T	C	.	.	MAF_USDA=4.167
NC_035084.1	4391275	.	A	T	.	.	MAF_INRAE=30.833;MAF_USDA=30.952
NC_035084.1	4391294	.	G	T	.	.	MAF_USDA=5.833
NC_035084.1	4391359	.	G	A	.	.	MAF_INRAE=8.333;MAF_USDA=33.333
NC_035084.1	4391374	.	G	T	.	.	MAF_USDA=7.5
NC_035084.1	4391388	.	C	T	.	.	MAF_INRAE=11.667;MAF_USDA=19.167
NC_035084.1	4391392	.	T	C	.	.	MAF_USDA=5.952
NC_035084.1	4391406	.	G	T	.	.	MAF_USDA=14.881
NC_035084.1	4391433	.	C	T	.	.	MAF_INRAE=44.167;MAF_USDA=10.119
NC_035084.1	4391473	.	G	A	.	.	MAF_USDA=1.667
NC_035084.1	4391474	.	G	A	.	.	MAF_INRAE=11.667;MAF_USDA=29.762
NC_035084.1	4391476	.	C	A	.	.	MAF_INRAE=13.924;MAF_USDA=18.333
NC_035084.1	4391579	.	C	A	.	.	MAF_USDA=4.118
NC_035084.1	4391608	.	T	A	.	.	MAF_INRAE=8.861;MAF_USDA=34.118
NC_035084.1	4391639	.	G	A	.	.	MAF_USDA=4.098
NC_035084.1	4391643	.	T	C	.	.	MAF_INRAE=8.861;MAF_USDA=34.118
NC_035084.1	4391644	.	G	T	.	.	MAF_USDA=5.882
NC_035084.1	4391732	.	G	C	.	.	MAF_INRAE=8.861;MAF_USDA=34.118
NC_035084.1	4391742	.	G	A	.	.	MAF_USDA=1.765
NC_035084.1	4391771	.	G	T	.	.	MAF_USDA=3.529
NC_035084.1	4391775	.	G	A	.	.	MAF_INRAE=9.494;MAF_USDA=25.0
NC_035084.1	4391881	.	T	A	.	.	MAF_INRAE=8.333;MAF_USDA=4.118
NC_035084.1	4392013	.	T	C	.	.	MAF_INRAE=11.667;MAF_USDA=49.398
NC_035084.1	4392081	.	G	A	.	.	MAF_USDA=5.0
NC_035084.1	4392152	.	C	G	.	.	MAF_USDA=4.167
NC_035084.1	4392199	.	G	A	.	.	MAF_USDA=2.083
NC_035084.1	4392204	.	G	A	.	.	MAF_INRAE=28.333;MAF_USDA=32.927
NC_035084.1	4396674	.	G	A	.	.	MAF_USDA=18.75
NC_035084.1	4396747	.	G	T	.	.	MAF_USDA=2.439
NC_035084.1	4396786	.	C	A	.	.	MAF_INRAE=4.167;MAF_USDA=27.108
NC_035084.1	4396787	.	A	G	.	.	MAF_USDA=35.542
NC_035084.1	4396793	.	G	A	.	.	MAF_USDA=1.695
NC_035084.1	4396899	.	A	G	.	.	MAF_USDA=1.639
NC_035084.1	4396946	.	T	C	.	.	MAF_INRAE=10.127;MAF_USDA=34.118
NC_035084.1	4397238	.	G	A	.	.	MAF_USDA=4.118
NC_035084.1	4397253	.	T	A	.	.	MAF_INRAE=8.333;MAF_USDA=9.412
NC_035084.1	4397255	.	C	T	.	.	MAF_INRAE=12.658;MAF_USDA=17.213
NC_035084.1	4397270	.	C	T	.	.	MAF_INRAE=10.127;MAF_USDA=37.705
NC_035084.1	4397307	.	G	A	.	.	MAF_INRAE=10.127;MAF_USDA=33.529
NC_035084.1	4397382	.	C	A	.	.	MAF_USDA=1.639
NC_035084.1	4397404	.	G	T	.	.	MAF_INRAE=8.333;MAF_USDA=9.412
NC_035084.1	4397450	.	A	T	.	.	MAF_USDA=4.918
NC_035084.1	4397502	.	A	T	.	.	MAF_USDA=1.639
NC_035084.1	4397507	.	C	T	.	.	MAF_USDA=6.557
NC_035084.1	4397554	.	T	A	.	.	MAF_USDA=6.557
NC_035084.1	4397697	.	C	T	.	.	MAF_INRAE=10.833
NC_035084.1	4397702	.	G	C	.	.	MAF_USDA=2.5
NC_035084.1	4397712	.	A	G	.	.	MAF_USDA=8.333
NC_035084.1	4397759	.	C	A	.	.	MAF_INRAE=8.333;MAF_USDA=19.048
NC_035084.1	4397808	.	A	T	.	.	MAF_INRAE=10.833;MAF_USDA=2.459
NC_035084.1	4397830	.	G	A	.	.	MAF_INRAE=10.127;MAF_USDA=35.294
NC_035084.1	4397844	.	A	G	.	.	MAF_USDA=1.639
NC_035084.1	4397848	.	A	G	.	.	MAF_USDA=5.882
NC_035084.1	4397889	.	C	T	.	.	MAF_INRAE=9.494;MAF_USDA=34.118
NC_035084.1	4397891	.	C	T	.	.	MAF_USDA=6.471
NC_035084.1	4397912	.	C	T	.	.	MAF_INRAE=7.5;MAF_USDA=2.941
NC_035084.1	4397952	.	A	G	.	.	MAF_USDA=14.706
NC_035084.1	4398013	.	C	T	.	.	MAF_INRAE=11.392;MAF_USDA=5.952
NC_035084.1	4398029	.	T	G	.	.	MAF_INRAE=10.127;MAF_USDA=34.118
NC_035084.1	4398152	.	G	T	.	.	MAF_USDA=5.738
NC_035084.1	4398166	.	C	A	.	.	MAF_INRAE=8.333;MAF_USDA=2.941
NC_035084.1	4398228	.	T	C	.	.	MAF_INRAE=10.127;MAF_USDA=34.706
NC_035084.1	4398267	.	C	T	.	.	MAF_USDA=4.918
NC_035084.1	4398312	.	A	T	.	.	MAF_INRAE=10.833
NC_035084.1	4398321	.	G	A	.	.	MAF_INRAE=10.127;MAF_USDA=32.941
NC_035084.1	4398358	.	G	T	.	.	MAF_INRAE=10.127;MAF_USDA=33.529
NC_035084.1	4398359	.	G	T	.	.	MAF_INRAE=10.0;MAF_USDA=32.941
NC_035084.1	4398432	.	T	A	.	.	MAF_INRAE=13.291;MAF_USDA=18.852
NC_035084.1	4398467	.	A	C	.	.	MAF_INRAE=17.089;MAF_USDA=44.118
NC_035084.1	4398506	.	A	G	.	.	MAF_INRAE=10.0
NC_035084.1	4398507	.	T	G	.	.	MAF_INRAE=10.0
NC_035084.1	4398513	.	A	C	.	.	MAF_INRAE=10.0
NC_035084.1	4398516	.	G	A	.	.	MAF_INRAE=10.0
NC_035084.1	4398521	.	T	C	.	.	MAF_INRAE=10.0;MAF_USDA=2.459
NC_035084.1	4398524	.	A	G	.	.	MAF_INRAE=10.0;MAF_USDA=2.459
NC_035084.1	4398571	.	G	A	.	.	MAF_INRAE=17.089;MAF_USDA=41.176
NC_035084.1	4398714	.	G	T	.	.	MAF_USDA=1.639
NC_035084.1	4398797	.	A	G	.	.	MAF_INRAE=10.833;MAF_USDA=8.197
NC_035084.1	4398880	.	C	T	.	.	MAF_INRAE=22.152;MAF_USDA=23.214
NC_035084.1	4398893	.	C	A	.	.	MAF_USDA=3.279
NC_035084.1	4399008	.	G	T	.	.	MAF_USDA=1.639
NC_035084.1	4399015	.	T	C	.	.	MAF_INRAE=26.582;MAF_USDA=34.524
NC_035084.1	4399032	.	G	T	.	.	MAF_INRAE=3.797;MAF_USDA=9.836
NC_035084.1	4399052	.	G	A	.	.	MAF_INRAE=5.696;MAF_USDA=4.706
NC_035084.1	4399084	.	C	T	.	.	MAF_USDA=4.918
NC_035084.1	4399121	.	G	A	.	.	MAF_USDA=4.167
NC_035084.1	4399132	.	C	A	.	.	MAF_INRAE=46.203;MAF_USDA=19.412
NC_035084.1	4399229	.	T	A	.	.	MAF_USDA=3.529
NC_035084.1	4399242	.	C	A	.	.	MAF_INRAE=9.494;MAF_USDA=24.118
NC_035084.1	4399251	.	C	A	.	.	MAF_USDA=8.333
NC_035084.1	4399321	.	A	G	.	.	MAF_INRAE=9.494;MAF_USDA=24.706
NC_035084.1	4399384	.	T	G	.	.	MAF_USDA=4.706
NC_035084.1	4399393	.	G	A	.	.	MAF_USDA=4.098
NC_035084.1	4399446	.	T	C	.	.	MAF_USDA=4.098
NC_035084.1	4399516	.	C	G	.	.	MAF_INRAE=9.494;MAF_USDA=23.529
NC_035084.1	4399633	.	C	T	.	.	MAF_USDA=14.706
NC_035084.1	4399652	.	A	G	.	.	MAF_INRAE=5.063;MAF_USDA=27.059
NC_035084.1	4399669	.	C	A	.	.	MAF_USDA=4.706
NC_035084.1	4399685	.	C	A	.	.	MAF_INRAE=14.557;MAF_USDA=25.294
NC_035084.1	4399686	.	C	A	.	.	MAF_INRAE=14.167;MAF_USDA=25.294
NC_035084.1	4399687	.	T	C	.	.	MAF_USDA=4.098
NC_035084.1	4399696	.	C	T	.	.	MAF_INRAE=14.557;MAF_USDA=26.471
NC_035084.1	4399712	.	G	C	.	.	MAF_USDA=13.115
NC_035084.1	4399776	.	G	C	.	.	MAF_INRAE=7.595;MAF_USDA=5.294
NC_035084.1	4399780	.	C	T	.	.	MAF_INRAE=3.797;MAF_USDA=2.459
NC_035084.1	4399786	.	C	T	.	.	MAF_INRAE=13.924;MAF_USDA=3.279
NC_035084.1	4399837	.	T	G	.	.	MAF_INRAE=10.833
NC_035084.1	4399847	.	G	C	.	.	MAF_INRAE=10.833
NC_035084.1	4399932	.	G	A	.	.	MAF_USDA=2.459
NC_035084.1	4399946	.	G	C	.	.	MAF_USDA=7.377
NC_035084.1	4399947	.	T	G	.	.	MAF_USDA=6.557
NC_035084.1	4399957	.	T	C	.	.	MAF_INRAE=13.291;MAF_USDA=10.0
NC_035084.1	4400040	.	G	A	.	.	MAF_USDA=1.639
NC_035084.1	4400094	.	G	T	.	.	MAF_USDA=14.754
NC_035084.1	4400140	.	T	C	.	.	MAF_INRAE=15.823;MAF_USDA=26.471
NC_035084.1	4400169	.	A	C	.	.	MAF_USDA=4.167
NC_035084.1	4400210	.	G	A	.	.	MAF_USDA=10.656
NC_035084.1	4400327	.	T	A	.	.	MAF_USDA=4.918
NC_035084.1	4400332	.	T	A	.	.	MAF_USDA=5.738
NC_035084.1	4400339	.	G	A	.	.	MAF_INRAE=31.646;MAF_USDA=32.353
NC_035084.1	4400382	.	T	G	.	.	MAF_USDA=5.738
NC_035084.1	4400464	.	G	C	.	.	MAF_INRAE=38.608;MAF_USDA=39.583
NC_035084.1	4400465	.	G	A	.	.	MAF_INRAE=9.167;MAF_USDA=9.412
NC_035084.1	4400476	.	A	C	.	.	MAF_INRAE=41.772
NC_035084.1	4400477	.	T	G	.	.	MAF_INRAE=20.253
NC_035084.1	4400480	.	T	A	.	.	MAF_INRAE=12.025;MAF_USDA=10.417
NC_035084.1	4400501	.	C	A	.	.	MAF_INRAE=47.468;MAF_USDA=11.765
NC_035084.1	4400517	.	A	T	.	.	MAF_USDA=18.75
NC_035084.1	4400542	.	G	T	.	.	MAF_INRAE=8.333;MAF_USDA=6.471
NC_035084.1	4400562	.	T	A	.	.	MAF_USDA=3.279
NC_035084.1	4400644	.	T	G	.	.	MAF_INRAE=28.481;MAF_USDA=17.059
NC_035084.1	4400702	.	C	T	.	.	MAF_INRAE=10.759;MAF_USDA=8.235
NC_035084.1	4400743	.	C	T	.	.	MAF_INRAE=19.62;MAF_USDA=40.588
NC_035084.1	4400779	.	T	G	.	.	MAF_INRAE=9.167
NC_035084.1	4400817	.	C	A	.	.	MAF_INRAE=8.333;MAF_USDA=5.882
NC_035084.1	4400847	.	A	G	.	.	MAF_INRAE=5.063;MAF_USDA=2.459
NC_035084.1	4400866	.	C	G	.	.	MAF_INRAE=39.873;MAF_USDA=45.833
NC_035084.1	4401060	.	T	A	.	.	MAF_INRAE=6.329;MAF_USDA=1.639
NC_035084.1	4401119	.	C	G	.	.	MAF_USDA=4.167
NC_035084.1	4401135	.	A	T	.	.	MAF_USDA=4.098
NC_035084.1	4401158	.	A	C	.	.	MAF_USDA=28.824
NC_035084.1	4401161	.	A	G	.	.	MAF_USDA=28.235
NC_035084.1	4401162	.	G	A	.	.	MAF_USDA=28.235
NC_035084.1	4401170	.	A	G	.	.	MAF_USDA=28.689
NC_035084.1	4401171	.	A	G	.	.	MAF_USDA=28.689
NC_035084.1	4401195	.	C	T	.	.	MAF_USDA=6.25
NC_035084.1	4401209	.	C	A	.	.	MAF_USDA=1.639
NC_035084.1	4401210	.	T	A	.	.	MAF_USDA=1.639
NC_035084.1	4401260	.	T	G	.	.	MAF_USDA=47.917
NC_035084.1	4401395	.	T	G	.	.	MAF_USDA=14.583
NC_035084.1	4401474	.	G	A	.	.	MAF_USDA=14.583
NC_035084.1	4401586	.	A	G	.	.	MAF_USDA=3.529
NC_035084.1	4401592	.	A	C	.	.	MAF_USDA=2.083
NC_035084.1	4401611	.	C	G	.	.	MAF_USDA=41.765
NC_035084.1	4401680	.	A	C	.	.	MAF_USDA=26.23
NC_035084.1	4401681	.	C	T	.	.	MAF_INRAE=13.924;MAF_USDA=40.0
NC_035084.1	4401686	.	C	T	.	.	MAF_INRAE=21.053;MAF_USDA=10.0
NC_035084.1	4401702	.	A	C	.	.	MAF_USDA=35.294
NC_035084.1	4401704	.	C	A	.	.	MAF_USDA=27.049
NC_035084.1	4401777	.	T	C	.	.	MAF_INRAE=36.842;MAF_USDA=38.824
NC_035084.1	4401784	.	A	G	.	.	MAF_USDA=2.459
NC_035084.1	4401794	.	G	T	.	.	MAF_INRAE=46.203;MAF_USDA=19.412
NC_035084.1	4401802	.	A	C	.	.	MAF_INRAE=5.263
NC_035084.1	4401821	.	T	C	.	.	MAF_USDA=4.918
NC_035084.1	4401825	.	C	T	.	.	MAF_USDA=3.279
NC_035084.1	4401839	.	T	G	.	.	MAF_USDA=2.459
NC_035084.1	4401854	.	C	A	.	.	MAF_USDA=3.279
NC_035084.1	4401876	.	G	A	.	.	MAF_USDA=20.492
NC_035084.1	4401881	.	G	A	.	.	MAF_USDA=3.279
NC_035084.1	4406709	.	A	G	.	.	MAF_USDA=8.333
NC_035084.1	4406711	.	A	G	.	.	MAF_USDA=8.333
NC_035084.1	4406722	.	T	C	.	.	MAF_USDA=8.333
NC_035084.1	4406755	.	C	A	.	.	MAF_USDA=16.393
NC_035084.1	4406758	.	T	A	.	.	MAF_USDA=22.951
NC_035084.1	4406767	.	A	C	.	.	MAF_USDA=17.213
NC_035084.1	4406795	.	G	T	.	.	MAF_USDA=7.059
NC_035084.1	4406796	.	A	G	.	.	MAF_USDA=7.059
NC_035084.1	4406918	.	A	G	.	.	MAF_USDA=5.882
NC_035084.1	4406941	.	T	A	.	.	MAF_USDA=46.471
NC_035084.1	4406957	.	C	G	.	.	MAF_USDA=48.235
NC_035084.1	4406979	.	A	G	.	.	MAF_USDA=5.738
NC_035084.1	4406991	.	C	T	.	.	MAF_USDA=4.918
NC_035084.1	4407007	.	A	G	.	.	MAF_USDA=1.639
NC_035084.1	4407020	.	A	G	.	.	MAF_USDA=22.917
NC_035084.1	4407032	.	C	T	.	.	MAF_USDA=8.824
NC_035084.1	4407066	.	C	T	.	.	MAF_USDA=6.557
NC_035084.1	4407138	.	G	A	.	.	MAF_USDA=4.098
NC_035084.1	4407140	.	T	A	.	.	MAF_USDA=4.098
NC_035084.1	4407143	.	C	T	.	.	MAF_USDA=20.0
NC_035084.1	4407172	.	C	A	.	.	MAF_USDA=1.639
NC_035084.1	4407190	.	A	G	.	.	MAF_INRAE=30.38;MAF_USDA=26.471
NC_035084.1	4407254	.	A	C	.	.	MAF_USDA=5.882
NC_035084.1	4407310	.	C	T	.	.	MAF_INRAE=10.759;MAF_USDA=12.941
NC_035084.1	4407311	.	G	T	.	.	MAF_INRAE=28.333;MAF_USDA=45.882
NC_035084.1	4407360	.	C	T	.	.	MAF_INRAE=10.833
NC_035084.1	4407361	.	G	A	.	.	MAF_USDA=3.279
NC_035084.1	4407364	.	C	T	.	.	MAF_USDA=2.459
NC_035084.1	4407462	.	C	T	.	.	MAF_USDA=6.557
NC_035084.1	4407483	.	T	G	.	.	MAF_USDA=18.824
NC_035084.1	4407528	.	A	G	.	.	MAF_USDA=1.639
NC_035084.1	4407610	.	T	G	.	.	MAF_USDA=20.833
NC_035084.1	4407640	.	T	G	.	.	MAF_USDA=4.167
NC_035084.1	4407674	.	G	A	.	.	MAF_USDA=24.118
NC_035084.1	4407696	.	A	C	.	.	MAF_USDA=8.824
NC_035084.1	4407891	.	C	T	.	.	MAF_INRAE=10.833
NC_035084.1	4407929	.	G	A	.	.	MAF_USDA=11.475
NC_035084.1	4407939	.	G	A	.	.	MAF_USDA=9.016
NC_035084.1	4407949	.	G	A	.	.	MAF_USDA=3.279
NC_035084.1	4407981	.	G	C	.	.	MAF_USDA=4.098
NC_035084.1	4408000	.	G	A	.	.	MAF_USDA=8.824
NC_035084.1	4408007	.	G	A	.	.	MAF_INRAE=11.667
NC_035084.1	4408022	.	G	T	.	.	MAF_USDA=8.824
NC_035084.1	4408030	.	G	C	.	.	MAF_USDA=18.235
NC_035084.1	4408059	.	C	G	.	.	MAF_USDA=8.235
NC_035084.1	4408074	.	C	T	.	.	MAF_INRAE=7.5;MAF_USDA=4.118
NC_035084.1	4408091	.	C	T	.	.	MAF_INRAE=28.481;MAF_USDA=24.706
NC_035084.1	4408095	.	A	T	.	.	MAF_INRAE=25.833;MAF_USDA=25.294
NC_035084.1	4408126	.	C	T	.	.	MAF_INRAE=29.114;MAF_USDA=25.294
NC_035084.1	4408138	.	C	A	.	.	MAF_INRAE=29.114;MAF_USDA=25.294
NC_035084.1	4408168	.	T	G	.	.	MAF_INRAE=5.833
NC_035084.1	4408222	.	G	C	.	.	MAF_INRAE=10.833
NC_035084.1	4408260	.	G	T	.	.	MAF_USDA=7.377
NC_035084.1	4408266	.	T	A	.	.	MAF_INRAE=5.063;MAF_USDA=2.459
NC_035084.1	4408300	.	C	T	.	.	MAF_USDA=5.738
NC_035084.1	4408371	.	C	G	.	.	MAF_INRAE=31.667;MAF_USDA=37.5
NC_035084.1	4408378	.	T	A	.	.	MAF_INRAE=31.667;MAF_USDA=35.417
NC_035084.1	4408388	.	C	G	.	.	MAF_INRAE=31.667;MAF_USDA=35.417
NC_035084.1	4408519	.	T	C	.	.	MAF_USDA=22.917
NC_035084.1	4408560	.	C	A	.	.	MAF_USDA=7.627
NC_035084.1	4408564	.	T	C	.	.	MAF_INRAE=15.789;MAF_USDA=10.241
NC_035084.1	4408600	.	T	G	.	.	MAF_USDA=2.083
NC_035084.1	4408620	.	T	A	.	.	MAF_USDA=3.049
NC_035084.1	4408640	.	G	T	.	.	MAF_USDA=41.667
NC_035084.1	4408660	.	A	T	.	.	MAF_USDA=39.583
NC_035084.1	4408671	.	G	A	.	.	MAF_USDA=2.083
NC_035084.1	4411596	.	A	G	.	.	MAF_USDA=15.217
NC_035084.1	4411715	.	T	G	.	.	MAF_USDA=44.643
NC_035084.1	4411754	.	G	A	.	.	MAF_USDA=2.5
NC_035084.1	4411758	.	T	C	.	.	MAF_USDA=50.0
NC_035084.1	4411759	.	G	T	.	.	MAF_USDA=50.0
NC_035084.1	4411767	.	G	T	.	.	MAF_USDA=3.333
NC_035084.1	4411783	.	T	A	.	.	MAF_USDA=45.238
NC_035084.1	4411819	.	A	G	.	.	MAF_USDA=8.929
NC_035084.1	4411857	.	T	G	.	.	MAF_USDA=5.952
NC_035084.1	4411929	.	C	G	.	.	MAF_USDA=14.583
NC_035084.1	4411961	.	G	T	.	.	MAF_USDA=6.25
NC_035084.1	4411991	.	C	T	.	.	MAF_USDA=3.571
NC_035084.1	4412032	.	G	A	.	.	MAF_INRAE=4.167
NC_035084.1	4412087	.	G	T	.	.	MAF_USDA=6.25
NC_035084.1	4412123	.	T	C	.	.	MAF_USDA=1.695
NC_035084.1	4412126	.	A	T	.	.	MAF_USDA=1.667
NC_035084.1	4412154	.	G	C	.	.	MAF_INRAE=37.342;MAF_USDA=48.81
NC_035084.1	4412158	.	C	T	.	.	MAF_INRAE=37.5;MAF_USDA=49.405
NC_035084.1	4412166	.	C	G	.	.	MAF_USDA=1.667
NC_035084.1	4412202	.	C	A	.	.	MAF_USDA=4.167
NC_035084.1	4412203	.	T	G	.	.	MAF_USDA=4.167
NC_035084.1	4412225	.	C	A	.	.	MAF_INRAE=3.797;MAF_USDA=1.667
NC_035084.1	4412246	.	A	T	.	.	MAF_INRAE=35.443;MAF_USDA=43.75
NC_035084.1	4412270	.	C	A	.	.	MAF_INRAE=35.833;MAF_USDA=43.75
NC_035084.1	4412273	.	T	A	.	.	MAF_INRAE=36.667;MAF_USDA=43.75
NC_035084.1	4412275	.	A	G	.	.	MAF_USDA=6.25
NC_035084.1	4412276	.	G	C	.	.	MAF_INRAE=40.0;MAF_USDA=43.75
NC_035084.1	4412278	.	C	A	.	.	MAF_USDA=43.75
NC_035084.1	4412294	.	C	T	.	.	MAF_INRAE=35.833;MAF_USDA=48.81
NC_035084.1	4412315	.	C	G	.	.	MAF_USDA=43.75
NC_035084.1	4412327	.	C	T	.	.	MAF_USDA=45.833
NC_035084.1	4412378	.	T	A	.	.	MAF_INRAE=20.886;MAF_USDA=41.667
NC_035084.1	4412384	.	G	C	.	.	MAF_INRAE=10.127;MAF_USDA=16.667
NC_035084.1	4412403	.	C	T	.	.	MAF_INRAE=20.253;MAF_USDA=43.452
NC_035084.1	4412404	.	G	A	.	.	MAF_USDA=3.333
NC_035084.1	4412427	.	A	C	.	.	MAF_USDA=47.917
NC_035084.1	4412428	.	A	C	.	.	MAF_USDA=47.917
NC_035084.1	4412459	.	A	G	.	.	MAF_USDA=1.667
NC_035084.1	4412461	.	G	T	.	.	MAF_USDA=1.667
NC_035084.1	4412470	.	G	C	.	.	MAF_INRAE=23.418;MAF_USDA=17.262
NC_035084.1	4412500	.	A	G	.	.	MAF_INRAE=3.333
NC_035084.1	4412513	.	G	T	.	.	MAF_INRAE=12.658
NC_035084.1	4412517	.	G	C	.	.	MAF_INRAE=4.167
NC_035084.1	4412538	.	G	T	.	.	MAF_INRAE=19.62;MAF_USDA=50.0
NC_035084.1	4412578	.	C	A	.	.	MAF_INRAE=22.785;MAF_USDA=38.983
NC_035084.1	4412581	.	C	T	.	.	MAF_INRAE=15.0;MAF_USDA=42.771
NC_035084.1	4412629	.	A	T	.	.	MAF_USDA=25.0
NC_035084.1	4412666	.	C	A	.	.	MAF_USDA=23.81
NC_035084.1	4412669	.	C	T	.	.	MAF_INRAE=15.0;MAF_USDA=17.857
NC_035084.1	4412739	.	C	A	.	.	MAF_INRAE=17.089;MAF_USDA=36.905
NC_035084.1	4412758	.	G	A	.	.	MAF_INRAE=6.962;MAF_USDA=23.214
NC_035084.1	4412764	.	C	A	.	.	MAF_INRAE=6.962;MAF_USDA=33.333
NC_035084.1	4412778	.	A	G	.	.	MAF_USDA=1.667
NC_035084.1	4412815	.	T	G	.	.	MAF_INRAE=41.139;MAF_USDA=46.429
NC_035084.1	4412820	.	C	G	.	.	MAF_USDA=2.083
NC_035084.1	4412822	.	C	T	.	.	MAF_INRAE=6.329;MAF_USDA=5.357
NC_035084.1	4412826	.	G	A	.	.	MAF_INRAE=41.139;MAF_USDA=14.881
NC_035084.1	4412830	.	G	A	.	.	MAF_INRAE=43.333;MAF_USDA=17.262
NC_035084.1	4412839	.	C	G	.	.	MAF_INRAE=13.291;MAF_USDA=14.286
NC_035084.1	4412842	.	T	C	.	.	MAF_USDA=1.667
NC_035084.1	4412875	.	A	C	.	.	MAF_INRAE=11.392;MAF_USDA=41.667
NC_035084.1	4412887	.	T	C	.	.	MAF_USDA=23.214
NC_035084.1	4412930	.	A	G	.	.	MAF_USDA=21.667
NC_035084.1	4412976	.	A	C	.	.	MAF_INRAE=46.835;MAF_USDA=23.81
NC_035084.1	4413022	.	T	C	.	.	MAF_INRAE=12.658;MAF_USDA=8.929
NC_035084.1	4413024	.	A	G	.	.	MAF_INRAE=7.595;MAF_USDA=14.583
NC_035084.1	4413132	.	T	G	.	.	MAF_USDA=31.25
NC_035084.1	4413201	.	G	T	.	.	MAF_USDA=47.917
NC_035084.1	4413231	.	G	A	.	.	MAF_USDA=47.917
NC_035084.1	4413240	.	T	G	.	.	MAF_USDA=43.75
NC_035084.1	4413260	.	A	C	.	.	MAF_USDA=25.0
NC_035084.1	4413264	.	C	T	.	.	MAF_USDA=31.25
NC_035084.1	4413382	.	G	A	.	.	MAF_INRAE=36.842;MAF_USDA=45.833
NC_035084.1	4413398	.	C	T	.	.	MAF_USDA=1.667
NC_035084.1	4413408	.	G	T	.	.	MAF_USDA=1.667
NC_035084.1	4413439	.	C	A	.	.	MAF_INRAE=39.241;MAF_USDA=44.643
NC_035084.1	4413440	.	C	T	.	.	MAF_INRAE=15.789;MAF_USDA=8.333
NC_035084.1	4413446	.	C	T	.	.	MAF_INRAE=10.526;MAF_USDA=9.167
NC_035084.1	4413449	.	G	A	.	.	MAF_INRAE=40.0;MAF_USDA=44.048
NC_035084.1	4413492	.	G	T	.	.	MAF_INRAE=12.025
NC_035084.1	4413532	.	C	T	.	.	MAF_USDA=1.667
NC_035084.1	4413567	.	A	T	.	.	MAF_USDA=1.667
NC_035084.1	4413579	.	A	T	.	.	MAF_INRAE=28.481;MAF_USDA=27.381
NC_035084.1	4413624	.	T	A	.	.	MAF_INRAE=28.481
NC_035084.1	4413637	.	C	T	.	.	MAF_USDA=7.738
NC_035084.1	4413655	.	G	A	.	.	MAF_INRAE=40.506;MAF_USDA=27.976
NC_035084.1	4413663	.	T	C	.	.	MAF_USDA=2.5
NC_035084.1	4413671	.	G	A	.	.	MAF_INRAE=10.0;MAF_USDA=4.762
NC_035084.1	4413689	.	C	T	.	.	MAF_USDA=5.0
NC_035084.1	4413701	.	G	T	.	.	MAF_USDA=4.167
NC_035084.1	4413704	.	A	G	.	.	MAF_USDA=10.0
NC_035084.1	4413713	.	T	C	.	.	MAF_USDA=1.667
NC_035084.1	4413771	.	C	A	.	.	MAF_INRAE=33.544;MAF_USDA=43.452
NC_035084.1	4413773	.	A	C	.	.	MAF_INRAE=28.481;MAF_USDA=19.643
NC_035084.1	4413777	.	G	A	.	.	MAF_USDA=12.5
NC_035084.1	4413783	.	G	A	.	.	MAF_INRAE=33.544;MAF_USDA=16.667
NC_035084.1	4413802	.	G	A	.	.	MAF_USDA=10.833
NC_035084.1	4413831	.	G	A	.	.	MAF_USDA=2.5
NC_035084.1	4413838	.	C	G	.	.	MAF_USDA=4.167
NC_035084.1	4413861	.	C	G	.	.	MAF_INRAE=48.734;MAF_USDA=41.071
NC_035084.1	4413889	.	C	T	.	.	MAF_USDA=5.0
NC_035084.1	4413959	.	G	C	.	.	MAF_INRAE=12.025;MAF_USDA=10.833
NC_035084.1	4413962	.	A	G	.	.	MAF_INRAE=8.861;MAF_USDA=7.738
NC_035084.1	4414012	.	G	A	.	.	MAF_USDA=1.667
NC_035084.1	4414053	.	G	C	.	.	MAF_INRAE=38.608;MAF_USDA=40.476
NC_035084.1	4414083	.	C	A	.	.	MAF_USDA=8.475
NC_035084.1	4414173	.	A	C	.	.	MAF_USDA=36.364
NC_035084.1	4414944	.	T	C	.	.	MAF_USDA=3.279
NC_035084.1	4414954	.	C	T	.	.	MAF_USDA=1.639
NC_035084.1	4414983	.	A	C	.	.	MAF_INRAE=20.833;MAF_USDA=2.542
NC_035084.1	4414991	.	A	T	.	.	MAF_INRAE=20.833
NC_035084.1	4414994	.	A	T	.	.	MAF_USDA=16.379
NC_035084.1	4415014	.	T	C	.	.	MAF_INRAE=10.526;MAF_USDA=10.417
NC_035084.1	4415055	.	C	A	.	.	MAF_USDA=4.918
NC_035084.1	4415056	.	T	G	.	.	MAF_USDA=4.918
NC_035084.1	4415057	.	C	A	.	.	MAF_USDA=2.459
NC_035084.1	4415069	.	T	C	.	.	MAF_USDA=4.918
NC_035084.1	4415099	.	C	T	.	.	MAF_INRAE=17.5;MAF_USDA=8.333
NC_035084.1	4415109	.	C	T	.	.	MAF_USDA=2.941
NC_035084.1	4415118	.	G	A	.	.	MAF_INRAE=49.367;MAF_USDA=36.471
NC_035084.1	4415141	.	C	T	.	.	MAF_USDA=8.197
NC_035084.1	4415186	.	A	G	.	.	MAF_INRAE=22.152;MAF_USDA=9.016
NC_035084.1	4415190	.	C	A	.	.	MAF_USDA=1.639
NC_035084.1	4415196	.	C	T	.	.	MAF_INRAE=22.152;MAF_USDA=9.836
NC_035084.1	4415197	.	T	G	.	.	MAF_INRAE=17.5;MAF_USDA=9.016
NC_035084.1	4415204	.	T	C	.	.	MAF_USDA=1.639
NC_035084.1	4415305	.	A	T	.	.	MAF_USDA=1.639
NC_035084.1	4415334	.	C	G	.	.	MAF_USDA=2.353
NC_035084.1	4415410	.	C	T	.	.	MAF_USDA=37.647
NC_035084.1	4415499	.	C	G	.	.	MAF_USDA=39.583
NC_035084.1	4415503	.	C	G	.	.	MAF_USDA=18.75
NC_035084.1	4415765	.	C	T	.	.	MAF_USDA=5.422
NC_035084.1	4415782	.	T	C	.	.	MAF_INRAE=26.316;MAF_USDA=18.675
NC_035084.1	4415893	.	G	A	.	.	MAF_INRAE=40.506;MAF_USDA=45.294
NC_035084.1	4415917	.	C	A	.	.	MAF_USDA=2.459
NC_035084.1	4415956	.	C	A	.	.	MAF_INRAE=17.5;MAF_USDA=27.083
NC_035084.1	4415961	.	G	A	.	.	MAF_INRAE=17.5;MAF_USDA=40.0
NC_035084.1	4415963	.	A	G	.	.	MAF_USDA=20.0
NC_035084.1	4416008	.	T	G	.	.	MAF_USDA=18.75
NC_035084.1	4416010	.	T	G	.	.	MAF_USDA=35.417
NC_035084.1	4416012	.	C	A	.	.	MAF_USDA=35.417
NC_035084.1	4416015	.	G	T	.	.	MAF_USDA=35.417
NC_035084.1	4416022	.	A	C	.	.	MAF_USDA=1.639
NC_035084.1	4416048	.	G	T	.	.	MAF_INRAE=15.19;MAF_USDA=4.706
NC_035084.1	4416054	.	C	A	.	.	MAF_INRAE=19.62;MAF_USDA=32.941
NC_035084.1	4416071	.	G	A	.	.	MAF_USDA=8.333
NC_035084.1	4416073	.	C	A	.	.	MAF_USDA=8.333
NC_035084.1	4416111	.	C	T	.	.	MAF_INRAE=22.785;MAF_USDA=13.529
NC_035084.1	4416115	.	A	C	.	.	MAF_USDA=11.475
NC_035084.1	4416140	.	G	T	.	.	MAF_INRAE=25.316;MAF_USDA=14.583
NC_035084.1	4416214	.	G	A	.	.	MAF_USDA=1.639
NC_035084.1	4416251	.	T	C	.	.	MAF_USDA=1.639
NC_035084.1	4416294	.	A	G	.	.	MAF_INRAE=7.595;MAF_USDA=16.471
NC_035084.1	4416381	.	A	T	.	.	MAF_USDA=1.639
NC_035084.1	4416396	.	T	C	.	.	MAF_USDA=2.459
NC_035084.1	4416398	.	G	C	.	.	MAF_USDA=1.639
NC_035084.1	4416423	.	G	T	.	.	MAF_USDA=1.639
NC_035084.1	4416431	.	G	A	.	.	MAF_USDA=1.639
NC_035084.1	4416456	.	G	A	.	.	MAF_USDA=2.459
NC_035084.1	4416481	.	T	A	.	.	MAF_INRAE=4.167;MAF_USDA=3.529
NC_035084.1	4416591	.	A	T	.	.	MAF_INRAE=5.263;MAF_USDA=2.459
NC_035084.1	4416627	.	C	T	.	.	MAF_USDA=1.639
NC_035084.1	4416671	.	T	G	.	.	MAF_USDA=25.294
NC_035084.1	4416689	.	A	C	.	.	MAF_USDA=18.75
NC_035084.1	4416728	.	A	G	.	.	MAF_USDA=10.588
NC_035084.1	4416764	.	G	A	.	.	MAF_USDA=4.098
NC_035084.1	4416765	.	A	C	.	.	MAF_USDA=12.5
NC_035084.1	4416766	.	G	A	.	.	MAF_USDA=6.548
NC_035084.1	4417409	.	C	T	.	.	MAF_USDA=16.667
NC_035084.1	4417433	.	C	T	.	.	MAF_INRAE=5.263;MAF_USDA=1.639
NC_035084.1	4417437	.	A	T	.	.	MAF_USDA=1.639
NC_035084.1	4417445	.	T	C	.	.	MAF_USDA=4.167
NC_035084.1	4417451	.	C	A	.	.	MAF_USDA=10.0
NC_035084.1	4417500	.	T	A	.	.	MAF_USDA=2.941
NC_035084.1	4417575	.	T	C	.	.	MAF_INRAE=12.025;MAF_USDA=8.333
NC_035084.1	4417576	.	G	C	.	.	MAF_INRAE=10.833;MAF_USDA=8.333
NC_035084.1	4417630	.	G	A	.	.	MAF_USDA=1.639
NC_035084.1	4417638	.	G	A	.	.	MAF_USDA=2.353
NC_035084.1	4417662	.	C	T	.	.	MAF_USDA=1.639
NC_035084.1	4417674	.	T	C	.	.	MAF_USDA=1.639
NC_035084.1	4417693	.	G	T	.	.	MAF_USDA=5.738
NC_035084.1	4417759	.	A	G	.	.	MAF_INRAE=5.696;MAF_USDA=11.475
NC_035084.1	4417795	.	A	T	.	.	MAF_INRAE=18.354;MAF_USDA=5.882
NC_035084.1	4417803	.	A	G	.	.	MAF_INRAE=7.595;MAF_USDA=4.762
NC_035084.1	4417807	.	G	T	.	.	MAF_INRAE=6.667;MAF_USDA=4.762
NC_035084.1	4417836	.	G	A	.	.	MAF_INRAE=43.038;MAF_USDA=46.429
NC_035084.1	4417890	.	A	G	.	.	MAF_INRAE=19.62;MAF_USDA=17.262
NC_035084.1	4417913	.	G	A	.	.	MAF_INRAE=42.105;MAF_USDA=42.941
NC_035084.1	4417920	.	G	A	.	.	MAF_INRAE=7.595;MAF_USDA=5.882
NC_035084.1	4417927	.	A	G	.	.	MAF_USDA=5.294
NC_035084.1	4417943	.	T	C	.	.	MAF_INRAE=7.595;MAF_USDA=4.706
NC_035084.1	4417965	.	T	C	.	.	MAF_USDA=1.639
NC_035084.1	4418010	.	T	A	.	.	MAF_USDA=4.167
NC_035084.1	4418043	.	T	A	.	.	MAF_INRAE=26.582;MAF_USDA=36.471
NC_035084.1	4418044	.	A	G	.	.	MAF_INRAE=5.0;MAF_USDA=12.295
NC_035084.1	4418045	.	T	C	.	.	MAF_INRAE=23.333;MAF_USDA=34.706
NC_035084.1	4418061	.	A	C	.	.	MAF_INRAE=37.975;MAF_USDA=50.0
NC_035084.1	4418082	.	T	C	.	.	MAF_USDA=1.639
NC_035084.1	4418087	.	G	A	.	.	MAF_INRAE=6.329;MAF_USDA=21.176
NC_035084.1	4418088	.	T	C	.	.	MAF_USDA=1.639
NC_035084.1	4418099	.	A	G	.	.	MAF_USDA=1.639
NC_035084.1	4418162	.	A	G	.	.	MAF_INRAE=18.354;MAF_USDA=6.471
NC_035084.1	4418164	.	A	T	.	.	MAF_USDA=1.639
NC_035084.1	4418171	.	T	G	.	.	MAF_INRAE=5.263;MAF_USDA=2.459
NC_035084.1	4418194	.	G	C	.	.	MAF_USDA=1.639
NC_035084.1	4418224	.	T	C	.	.	MAF_INRAE=6.962;MAF_USDA=8.333
NC_035084.1	4418225	.	C	A	.	.	MAF_INRAE=17.5;MAF_USDA=14.118
NC_035084.1	4418267	.	A	G	.	.	MAF_USDA=1.639
NC_035084.1	4418316	.	A	G	.	.	MAF_USDA=4.167
NC_035084.1	4418317	.	T	A	.	.	MAF_USDA=4.098
NC_035084.1	4418340	.	C	T	.	.	MAF_USDA=4.918
NC_035084.1	4418364	.	A	T	.	.	MAF_INRAE=6.962;MAF_USDA=14.583
NC_035084.1	4418367	.	A	C	.	.	MAF_USDA=31.176
NC_035084.1	4418385	.	T	G	.	.	MAF_INRAE=10.526;MAF_USDA=31.176
NC_035084.1	4418399	.	G	T	.	.	MAF_INRAE=6.962
NC_035084.1	4418433	.	T	A	.	.	MAF_INRAE=42.105;MAF_USDA=40.588
NC_035084.1	4418440	.	C	T	.	.	MAF_INRAE=42.105;MAF_USDA=41.176
NC_035084.1	4418467	.	T	A	.	.	MAF_INRAE=6.329
NC_035084.1	4418497	.	G	A	.	.	MAF_USDA=2.459
NC_035084.1	4418506	.	G	A	.	.	MAF_USDA=3.279
NC_035084.1	4418534	.	G	A	.	.	MAF_USDA=2.459
NC_035084.1	4418562	.	G	A	.	.	MAF_USDA=7.377
NC_035084.1	4418582	.	A	G	.	.	MAF_USDA=25.0
NC_035084.1	4418629	.	G	T	.	.	MAF_INRAE=15.789;MAF_USDA=4.706
NC_035084.1	4418657	.	C	T	.	.	MAF_USDA=5.294
NC_035084.1	4418682	.	G	A	.	.	MAF_INRAE=6.329
NC_035084.1	4418688	.	C	A	.	.	MAF_INRAE=5.263;MAF_USDA=7.647
NC_035084.1	4418746	.	A	C	.	.	MAF_USDA=2.459
NC_035084.1	4418774	.	T	C	.	.	MAF_USDA=1.667
NC_035084.1	4418786	.	T	C	.	.	MAF_INRAE=20.886;MAF_USDA=17.262
NC_035084.1	4418797	.	C	A	.	.	MAF_INRAE=5.263;MAF_USDA=2.5
NC_035084.1	4418810	.	T	C	.	.	MAF_USDA=4.167
NC_035084.1	4418811	.	T	C	.	.	MAF_USDA=2.5
NC_035084.1	4418840	.	T	C	.	.	MAF_INRAE=20.886;MAF_USDA=17.857
NC_035084.1	4418855	.	A	G	.	.	MAF_INRAE=17.722;MAF_USDA=13.095
NC_035084.1	4418889	.	C	T	.	.	MAF_INRAE=43.671;MAF_USDA=35.882
NC_035084.1	4418939	.	C	T	.	.	MAF_USDA=2.459
NC_035084.1	4418940	.	A	G	.	.	MAF_INRAE=1.667;MAF_USDA=2.459
NC_035084.1	4418952	.	A	T	.	.	MAF_INRAE=49.367;MAF_USDA=45.882
NC_035084.1	4418956	.	G	A	.	.	MAF_INRAE=6.667;MAF_USDA=7.059
NC_035084.1	4418997	.	G	A	.	.	MAF_INRAE=13.291;MAF_USDA=20.588
NC_035084.1	4419014	.	G	T	.	.	MAF_USDA=3.279
NC_035084.1	4419024	.	C	G	.	.	MAF_USDA=20.0
NC_035084.1	4419025	.	C	G	.	.	MAF_INRAE=16.667;MAF_USDA=14.118
NC_035084.1	4419074	.	T	C	.	.	MAF_USDA=39.583
NC_035084.1	4419083	.	T	C	.	.	MAF_INRAE=31.013;MAF_USDA=43.529
NC_035084.1	4419089	.	C	T	.	.	MAF_INRAE=6.962;MAF_USDA=5.882
NC_035084.1	4419109	.	G	A	.	.	MAF_USDA=1.176
NC_035084.1	4419127	.	G	C	.	.	MAF_INRAE=44.304;MAF_USDA=37.647
NC_035084.1	4419130	.	G	A	.	.	MAF_USDA=4.098
NC_035084.1	4419154	.	A	G	.	.	MAF_INRAE=5.263;MAF_USDA=4.918
NC_035084.1	4419212	.	G	T	.	.	MAF_INRAE=43.038;MAF_USDA=38.235
NC_035084.1	4419251	.	T	A	.	.	MAF_INRAE=43.038;MAF_USDA=38.824
NC_035084.1	4419276	.	C	A	.	.	MAF_INRAE=5.263;MAF_USDA=8.197
NC_035084.1	4419279	.	C	T	.	.	MAF_USDA=1.639
NC_035084.1	4419297	.	T	G	.	.	MAF_USDA=3.279
NC_035084.1	4419306	.	A	G	.	.	MAF_USDA=1.176
NC_035084.1	4419360	.	T	G	.	.	MAF_USDA=1.639
NC_035084.1	4419375	.	G	T	.	.	MAF_INRAE=18.354;MAF_USDA=35.294
NC_035084.1	4419376	.	A	C	.	.	MAF_INRAE=12.5;MAF_USDA=16.471
NC_035084.1	4419380	.	T	G	.	.	MAF_USDA=1.639
NC_035084.1	4419418	.	A	C	.	.	MAF_USDA=2.459
NC_035084.1	4419483	.	T	C	.	.	MAF_USDA=1.639
NC_035084.1	4419526	.	T	G	.	.	MAF_INRAE=31.646
NC_035084.1	4419540	.	G	A	.	.	MAF_USDA=2.459
NC_035084.1	4419629	.	G	A	.	.	MAF_INRAE=36.076;MAF_USDA=19.412
NC_035084.1	4419648	.	A	C	.	.	MAF_USDA=1.639
NC_035084.1	4419649	.	C	T	.	.	MAF_INRAE=10.526;MAF_USDA=6.471
NC_035084.1	4419694	.	A	G	.	.	MAF_INRAE=45.57;MAF_USDA=41.765
NC_035084.1	4419726	.	C	T	.	.	MAF_INRAE=12.658;MAF_USDA=8.235
NC_035084.1	4419782	.	G	A	.	.	MAF_INRAE=44.304;MAF_USDA=37.647
NC_035084.1	4419805	.	T	C	.	.	MAF_INRAE=48.101;MAF_USDA=48.824
NC_035084.1	4419844	.	T	C	.	.	MAF_INRAE=44.937;MAF_USDA=43.75
NC_035084.1	4419859	.	T	C	.	.	MAF_INRAE=44.304;MAF_USDA=40.588
NC_035084.1	4419860	.	G	T	.	.	MAF_INRAE=5.833;MAF_USDA=4.706
NC_035084.1	4419863	.	G	T	.	.	MAF_INRAE=5.696;MAF_USDA=11.667
NC_035084.1	4419872	.	C	A	.	.	MAF_USDA=22.353
NC_035084.1	4419894	.	G	T	.	.	MAF_USDA=8.333
NC_035084.1	4419904	.	T	G	.	.	MAF_USDA=1.667
NC_035084.1	4420031	.	A	T	.	.	MAF_INRAE=44.304;MAF_USDA=41.667
NC_035084.1	4420049	.	A	G	.	.	MAF_INRAE=18.987;MAF_USDA=38.824
NC_035084.1	4420124	.	A	G	.	.	MAF_INRAE=18.354;MAF_USDA=38.235
NC_035084.1	4420189	.	T	A	.	.	MAF_USDA=1.639
NC_035084.1	4420190	.	C	A	.	.	MAF_USDA=1.639
NC_035084.1	4420196	.	G	A	.	.	MAF_USDA=5.882
NC_035084.1	4420203	.	G	A	.	.	MAF_USDA=47.917
NC_035084.1	4420206	.	C	A	.	.	MAF_USDA=9.412
NC_035084.1	4420214	.	A	T	.	.	MAF_USDA=8.824
NC_035084.1	4420237	.	C	T	.	.	MAF_USDA=6.557
NC_035084.1	4420249	.	G	A	.	.	MAF_USDA=12.353
NC_035084.1	4420251	.	C	G	.	.	MAF_USDA=5.882
NC_035084.1	4420426	.	T	A	.	.	MAF_USDA=43.478
NC_035084.1	4420438	.	A	G	.	.	MAF_USDA=30.435
NC_035084.1	4420461	.	G	A	.	.	MAF_USDA=10.833
NC_035084.1	4420466	.	C	T	.	.	MAF_USDA=7.5
NC_035084.1	4420532	.	T	A	.	.	MAF_USDA=16.071
NC_035084.1	4420544	.	G	A	.	.	MAF_USDA=9.412
NC_035084.1	4420567	.	G	A	.	.	MAF_USDA=12.353
NC_035084.1	4420585	.	A	T	.	.	MAF_USDA=5.882
NC_035084.1	4420608	.	T	C	.	.	MAF_USDA=4.706
NC_035084.1	4420609	.	G	T	.	.	MAF_USDA=3.529
NC_035084.1	4420613	.	A	G	.	.	MAF_INRAE=5.263;MAF_USDA=6.557
NC_035084.1	4420643	.	T	G	.	.	MAF_USDA=7.059
NC_035084.1	4420653	.	T	C	.	.	MAF_USDA=5.294
NC_035084.1	4420659	.	T	A	.	.	MAF_USDA=12.353
NC_035084.1	4420757	.	T	G	.	.	MAF_USDA=6.25
NC_035084.1	4420773	.	T	C	.	.	MAF_USDA=20.0
NC_035084.1	4420774	.	A	C	.	.	MAF_USDA=1.639
NC_035084.1	4420778	.	C	A	.	.	MAF_INRAE=10.759;MAF_USDA=8.824
NC_035084.1	4420797	.	C	T	.	.	MAF_INRAE=12.025;MAF_USDA=7.647
NC_035084.1	4420814	.	A	G	.	.	MAF_INRAE=25.949;MAF_USDA=45.882
NC_035084.1	4420827	.	A	G	.	.	MAF_INRAE=36.709;MAF_USDA=21.176
NC_035084.1	4420846	.	C	T	.	.	MAF_INRAE=7.595;MAF_USDA=7.059
NC_035084.1	4420854	.	A	G	.	.	MAF_INRAE=36.076;MAF_USDA=18.824
NC_035084.1	4420988	.	A	G	.	.	MAF_INRAE=10.526;MAF_USDA=6.471
NC_035084.1	4420989	.	C	A	.	.	MAF_USDA=6.471
NC_035084.1	4421000	.	CTATG	CTATA	.	.	MAF_USDA=31.25
NC_035084.1	4421004	.	G	A	.	.	MAF_USDA=41.803
NC_035084.1	4421324	.	C	T	.	.	MAF_USDA=45.833
NC_035084.1	4421385	.	A	C	.	.	MAF_USDA=1.639
NC_035084.1	4421388	.	G	T	.	.	MAF_USDA=4.118
NC_035084.1	4421396	.	T	C	.	.	MAF_USDA=3.279
NC_035084.1	4421411	.	G	A	.	.	MAF_INRAE=5.063;MAF_USDA=10.656
NC_035084.1	4421496	.	G	T	.	.	MAF_USDA=14.583
NC_035084.1	4421514	.	G	T	.	.	MAF_INRAE=10.526;MAF_USDA=8.235
NC_035084.1	4421515	.	G	A	.	.	MAF_INRAE=21.053
NC_035084.1	4421568	.	G	C	.	.	MAF_INRAE=21.053;MAF_USDA=37.647
NC_035084.1	4421655	.	G	A	.	.	MAF_INRAE=6.667
NC_035084.1	4421718	.	G	A	.	.	MAF_USDA=1.639
NC_035084.1	4421731	.	T	C	.	.	MAF_USDA=2.459
NC_035084.1	4421798	.	T	G	.	.	MAF_USDA=2.459
NC_035084.1	4421805	.	G	A	.	.	MAF_INRAE=47.468;MAF_USDA=45.294
NC_035084.1	4421834	.	A	G	.	.	MAF_INRAE=47.468;MAF_USDA=43.529
NC_035084.1	4421851	.	C	A	.	.	MAF_INRAE=5.263;MAF_USDA=3.279
NC_035084.1	4421864	.	G	T	.	.	MAF_INRAE=7.595;MAF_USDA=5.882
NC_035084.1	4421868	.	G	C	.	.	MAF_USDA=8.333
NC_035084.1	4421926	.	A	C	.	.	MAF_INRAE=48.101;MAF_USDA=45.294
NC_035084.1	4421954	.	T	C	.	.	MAF_USDA=1.639
NC_035084.1	4421961	.	A	G	.	.	MAF_USDA=1.639
NC_035084.1	4422016	.	T	G	.	.	MAF_USDA=2.459
NC_035084.1	4422057	.	T	A	.	.	MAF_USDA=4.167
NC_035084.1	4422081	.	C	A	.	.	MAF_INRAE=47.468;MAF_USDA=45.294
NC_035084.1	4422089	.	G	A	.	.	MAF_INRAE=47.468;MAF_USDA=41.667
NC_035084.1	4422092	.	A	T	.	.	MAF_INRAE=18.333;MAF_USDA=31.25
NC_035084.1	4422099	.	C	T	.	.	MAF_INRAE=47.468;MAF_USDA=45.882
NC_035084.1	4422109	.	C	G	.	.	MAF_INRAE=47.468;MAF_USDA=45.294
NC_035084.1	4422110	.	A	T	.	.	MAF_INRAE=49.167;MAF_USDA=45.294
NC_035084.1	4422121	.	G	A	.	.	MAF_INRAE=47.468;MAF_USDA=45.294
NC_035084.1	4422123	.	G	A	.	.	MAF_INRAE=49.167;MAF_USDA=44.706
NC_035084.1	4422138	.	T	C	.	.	MAF_INRAE=48.101;MAF_USDA=43.529
NC_035084.1	4422153	.	T	C	.	.	MAF_INRAE=10.759;MAF_USDA=8.824
NC_035084.1	4422158	.	A	G	.	.	MAF_INRAE=48.101;MAF_USDA=44.118
NC_035084.1	4422159	.	T	G	.	.	MAF_INRAE=50.0;MAF_USDA=45.882
NC_035084.1	4422193	.	A	T	.	.	MAF_INRAE=49.367;MAF_USDA=45.882
NC_035084.1	4422196	.	T	C	.	.	MAF_INRAE=50.0;MAF_USDA=45.294
NC_035084.1	4422203	.	G	T	.	.	MAF_INRAE=48.101;MAF_USDA=47.059
NC_035084.1	4422215	.	A	C	.	.	MAF_INRAE=47.468;MAF_USDA=46.471
NC_035084.1	4422241	.	G	T	.	.	MAF_INRAE=5.696;MAF_USDA=13.115
NC_035084.1	4422246	.	C	A	.	.	MAF_INRAE=47.468;MAF_USDA=45.882
NC_035084.1	4422255	.	G	C	.	.	MAF_INRAE=47.468;MAF_USDA=43.75
NC_035084.1	4422303	.	A	G	.	.	MAF_INRAE=47.468;MAF_USDA=45.294
NC_035084.1	4422318	.	C	A	.	.	MAF_USDA=2.459
NC_035084.1	4422373	.	A	G	.	.	MAF_INRAE=48.101;MAF_USDA=47.059
NC_035084.1	4422428	.	G	A	.	.	MAF_INRAE=47.468;MAF_USDA=47.059
NC_035084.1	4422463	.	G	A	.	.	MAF_INRAE=47.468;MAF_USDA=47.059
NC_035084.1	4422474	.	C	T	.	.	MAF_USDA=3.279
NC_035084.1	4422487	.	G	A	.	.	MAF_USDA=2.459
NC_035084.1	4422491	.	G	A	.	.	MAF_INRAE=47.468;MAF_USDA=46.471
NC_035084.1	4422522	.	C	T	.	.	MAF_INRAE=47.468;MAF_USDA=41.667
NC_035084.1	4422531	.	T	C	.	.	MAF_INRAE=23.418;MAF_USDA=4.118
NC_035084.1	4422627	.	A	G	.	.	MAF_INRAE=18.987;MAF_USDA=38.824
NC_035084.1	4422646	.	T	G	.	.	MAF_INRAE=45.57;MAF_USDA=37.059
NC_035084.1	4422670	.	T	G	.	.	MAF_USDA=2.459
NC_035084.1	4422684	.	T	A	.	.	MAF_INRAE=30.0
NC_035084.1	4422699	.	G	C	.	.	MAF_USDA=4.098
NC_035084.1	4422713	.	A	G	.	.	MAF_USDA=41.667
NC_035084.1	4422750	.	A	G	.	.	MAF_INRAE=7.595
NC_035084.1	4422768	.	G	A	.	.	MAF_INRAE=47.468;MAF_USDA=46.471
NC_035084.1	4422771	.	A	T	.	.	MAF_USDA=1.639
NC_035084.1	4422788	.	G	A	.	.	MAF_USDA=1.639
NC_035084.1	4422796	.	A	C	.	.	MAF_INRAE=12.658;MAF_USDA=31.765
NC_035084.1	4422797	.	C	A	.	.	MAF_INRAE=12.658;MAF_USDA=11.765
NC_035084.1	4422798	.	T	A	.	.	MAF_INRAE=15.0;MAF_USDA=11.765
NC_035084.1	4422812	.	A	C	.	.	MAF_INRAE=18.354;MAF_USDA=37.647
NC_035084.1	4422814	.	A	G	.	.	MAF_INRAE=17.5;MAF_USDA=37.647
NC_035084.1	4422840	.	A	C	.	.	MAF_INRAE=18.987;MAF_USDA=37.647
NC_035084.1	4422856	.	C	T	.	.	MAF_INRAE=5.696;MAF_USDA=9.836
NC_035084.1	4422870	.	C	A	.	.	MAF_INRAE=6.329
NC_035084.1	4422878	.	G	A	.	.	MAF_INRAE=31.646;MAF_USDA=22.353
NC_035084.1	4422924	.	T	A	.	.	MAF_INRAE=5.696;MAF_USDA=11.475
NC_035084.1	4422944	.	T	A	.	.	MAF_USDA=2.459
NC_035084.1	4422978	.	G	C	.	.	MAF_INRAE=18.354;MAF_USDA=36.471
NC_035084.1	4423031	.	C	G	.	.	MAF_INRAE=46.835;MAF_USDA=48.235
NC_035084.1	4423032	.	A	T	.	.	MAF_INRAE=18.333
NC_035084.1	4423067	.	A	T	.	.	MAF_INRAE=46.835;MAF_USDA=49.405
NC_035084.1	4423070	.	A	C	.	.	MAF_INRAE=18.333;MAF_USDA=34.524
NC_035084.1	4423130	.	G	A	.	.	MAF_USDA=1.639
NC_035084.1	4423134	.	T	G	.	.	MAF_INRAE=48.101
NC_035084.1	4423142	.	A	C	.	.	MAF_USDA=3.279
NC_035084.1	4423144	.	A	T	.	.	MAF_USDA=3.279
NC_035084.1	4423185	.	C	G	.	.	MAF_INRAE=5.263;MAF_USDA=5.833
NC_035084.1	4423202	.	G	T	.	.	MAF_USDA=10.417
NC_035084.1	4424857	.	AGGGGGGGA	AGGGGGGGG	.	.	MAF_USDA=41.667
NC_035084.1	4424866	.	A	G	.	.	MAF_USDA=14.583
NC_035084.1	4424867	.	A	G	.	.	MAF_USDA=14.583
NC_035084.1	4424903	.	C	T	.	.	MAF_USDA=3.279
NC_035084.1	4424914	.	G	T	.	.	MAF_INRAE=42.105;MAF_USDA=47.647
NC_035084.1	4424918	.	A	C	.	.	MAF_USDA=4.098
NC_035084.1	4425027	.	T	C	.	.	MAF_USDA=4.167
NC_035084.1	4425030	.	A	T	.	.	MAF_INRAE=11.392;MAF_USDA=7.738
NC_035084.1	4425115	.	T	C	.	.	MAF_USDA=2.459
NC_035084.1	4425119	.	G	T	.	.	MAF_INRAE=12.025;MAF_USDA=3.529
NC_035084.1	4425179	.	G	A	.	.	MAF_INRAE=29.114
NC_035084.1	4425227	.	T	C	.	.	MAF_USDA=8.333
NC_035084.1	4425252	.	G	A	.	.	MAF_INRAE=29.114;MAF_USDA=13.529
NC_035084.1	4425271	.	T	G	.	.	MAF_INRAE=31.667;MAF_USDA=10.417
NC_035084.1	4425288	.	C	T	.	.	MAF_USDA=8.333
NC_035084.1	4425295	.	A	G	.	.	MAF_INRAE=23.418;MAF_USDA=4.118
NC_035084.1	4425312	.	A	G	.	.	MAF_INRAE=29.114;MAF_USDA=14.118
NC_035084.1	4425343	.	A	G	.	.	MAF_INRAE=28.481;MAF_USDA=15.294
NC_035084.1	4425358	.	A	G	.	.	MAF_USDA=4.706
NC_035084.1	4425376	.	C	G	.	.	MAF_INRAE=28.481;MAF_USDA=15.294
NC_035084.1	4425391	.	T	C	.	.	MAF_INRAE=12.025;MAF_USDA=7.059
NC_035084.1	4425479	.	A	T	.	.	MAF_INRAE=30.833;MAF_USDA=12.353
NC_035084.1	4425490	.	A	G	.	.	MAF_INRAE=5.833
NC_035084.1	4425492	.	T	C	.	.	MAF_INRAE=5.833;MAF_USDA=4.237
NC_035084.1	4425493	.	T	G	.	.	MAF_INRAE=25.0;MAF_USDA=10.714
NC_035084.1	4425610	.	T	G	.	.	MAF_USDA=1.667
NC_035084.1	4425647	.	A	C	.	.	MAF_INRAE=27.215;MAF_USDA=20.588
NC_035084.1	4426179	.	C	A	.	.	MAF_USDA=4.918
NC_035084.1	4426186	.	T	C	.	.	MAF_USDA=14.754
NC_035084.1	4426206	.	A	G	.	.	MAF_INRAE=11.667
NC_035084.1	4426308	.	A	G	.	.	MAF_USDA=1.639
NC_035084.1	4426311	.	T	C	.	.	MAF_USDA=1.639
NC_035084.1	4426399	.	T	G	.	.	MAF_USDA=8.333
NC_035084.1	4426405	.	G	T	.	.	MAF_INRAE=39.241;MAF_USDA=27.976
NC_035084.1	4426407	.	C	T	.	.	MAF_INRAE=42.5;MAF_USDA=45.294
NC_035084.1	4426443	.	A	T	.	.	MAF_USDA=2.083
NC_035084.1	4426455	.	C	T	.	.	MAF_INRAE=5.696;MAF_USDA=16.393
NC_035084.1	4426456	.	C	A	.	.	MAF_INRAE=23.333;MAF_USDA=36.471
NC_035084.1	4426466	.	G	A	.	.	MAF_USDA=5.294
NC_035084.1	4426515	.	T	G	.	.	MAF_INRAE=5.263;MAF_USDA=2.459
NC_035084.1	4426521	.	G	T	.	.	MAF_INRAE=23.418;MAF_USDA=4.118
NC_035084.1	4426533	.	C	T	.	.	MAF_USDA=1.639
NC_035084.1	4426549	.	A	T	.	.	MAF_USDA=1.639
NC_035084.1	4426553	.	G	A	.	.	MAF_USDA=5.738
NC_035084.1	4426602	.	C	T	.	.	MAF_INRAE=23.418;MAF_USDA=10.417
NC_035084.1	4426636	.	G	A	.	.	MAF_USDA=1.639
NC_035084.1	4426645	.	G	C	.	.	MAF_INRAE=29.114;MAF_USDA=21.176
NC_035084.1	4426708	.	T	A	.	.	MAF_INRAE=23.418;MAF_USDA=3.529
NC_035084.1	4426747	.	T	A	.	.	MAF_INRAE=22.785;MAF_USDA=10.417
NC_035084.1	4426830	.	T	C	.	.	MAF_USDA=1.639
NC_035084.1	4426879	.	A	T	.	.	MAF_INRAE=37.975;MAF_USDA=28.235
NC_035084.1	4426927	.	G	A	.	.	MAF_USDA=1.639
NC_035084.1	4427034	.	G	A	.	.	MAF_INRAE=39.241;MAF_USDA=27.647
NC_035084.1	4427035	.	G	T	.	.	MAF_INRAE=36.667;MAF_USDA=27.647
NC_035084.1	4427051	.	G	A	.	.	MAF_USDA=2.459
NC_035084.1	4427062	.	C	A	.	.	MAF_INRAE=10.759;MAF_USDA=4.118
NC_035084.1	4427107	.	C	A	.	.	MAF_USDA=4.167
NC_035084.1	4427113	.	T	C	.	.	MAF_INRAE=39.241;MAF_USDA=26.786
NC_035084.1	4427129	.	T	G	.	.	MAF_USDA=4.167
NC_035084.1	4427167	.	C	T	.	.	MAF_USDA=1.639
NC_035084.1	4427277	.	A	T	.	.	MAF_INRAE=23.418;MAF_USDA=8.333
NC_035084.1	4427301	.	A	C	.	.	MAF_INRAE=2.5
NC_035084.1	4427356	.	T	C	.	.	MAF_USDA=14.167
NC_035084.1	4427466	.	G	C	.	.	MAF_INRAE=26.667;MAF_USDA=10.417
NC_035084.1	4427560	.	C	T	.	.	MAF_USDA=4.098
NC_035084.1	4427606	.	C	A	.	.	MAF_USDA=27.059
NC_035084.1	4427644	.	T	C	.	.	MAF_USDA=20.833
NC_035084.1	4427647	.	C	T	.	.	MAF_USDA=16.667
NC_035084.1	4427648	.	C	T	.	.	MAF_USDA=50.0
NC_035084.1	4427684	.	T	C	.	.	MAF_USDA=18.033
NC_035084.1	4427772	.	T	A	.	.	MAF_INRAE=19.62;MAF_USDA=10.417
NC_035084.1	4427779	.	A	G	.	.	MAF_USDA=8.333
NC_035084.1	4427883	.	C	T	.	.	MAF_USDA=4.098
NC_035084.1	4427899	.	C	G	.	.	MAF_USDA=2.459
NC_035084.1	4427954	.	A	T	.	.	MAF_INRAE=12.025;MAF_USDA=4.118
NC_035084.1	4427958	.	G	A	.	.	MAF_USDA=4.098
NC_035084.1	4428068	.	G	T	.	.	MAF_INRAE=15.789;MAF_USDA=10.417
NC_035084.1	4428071	.	G	A	.	.	MAF_INRAE=5.263;MAF_USDA=3.279
NC_035084.1	4428091	.	T	A	.	.	MAF_INRAE=21.053;MAF_USDA=16.471
NC_035084.1	4428093	.	A	C	.	.	MAF_USDA=2.459
NC_035084.1	4428134	.	C	T	.	.	MAF_INRAE=5.263;MAF_USDA=2.459
NC_035084.1	4428150	.	G	A	.	.	MAF_USDA=8.333
NC_035084.1	4428156	.	C	A	.	.	MAF_INRAE=10.526;MAF_USDA=4.706
NC_035084.1	4428157	.	A	T	.	.	MAF_USDA=25.882
NC_035084.1	4428163	.	T	C	.	.	MAF_INRAE=10.759;MAF_USDA=6.25
NC_035084.1	4428169	.	T	C	.	.	MAF_USDA=10.417
NC_035084.1	4428190	.	G	A	.	.	MAF_INRAE=21.053;MAF_USDA=21.176
NC_035084.1	4428197	.	T	A	.	.	MAF_USDA=10.417
NC_035084.1	4428199	.	G	T	.	.	MAF_INRAE=15.789;MAF_USDA=9.412
NC_035084.1	4428204	.	A	G	.	.	MAF_INRAE=15.789;MAF_USDA=14.583
NC_035084.1	4428209	.	T	C	.	.	MAF_INRAE=15.789;MAF_USDA=14.583
NC_035084.1	4428236	.	C	A	.	.	MAF_INRAE=10.526
NC_035084.1	4428550	.	G	A	.	.	MAF_USDA=5.0
NC_035084.1	4428586	.	C	T	.	.	MAF_USDA=8.333
NC_035084.1	4428590	.	A	G	.	.	MAF_USDA=31.25
NC_035084.1	4428626	.	C	T	.	.	MAF_USDA=14.286
NC_035084.1	4428630	.	A	G	.	.	MAF_USDA=17.857
NC_035084.1	4428688	.	C	A	.	.	MAF_USDA=5.357
NC_035084.1	4428708	.	A	C	.	.	MAF_USDA=1.639
NC_035084.1	4428728	.	A	T	.	.	MAF_USDA=26.786
NC_035084.1	4428745	.	A	C	.	.	MAF_INRAE=17.722;MAF_USDA=10.87
NC_035084.1	4428754	.	G	T	.	.	MAF_INRAE=5.263;MAF_USDA=4.918
NC_035084.1	4428822	.	T	A	.	.	MAF_INRAE=5.263;MAF_USDA=2.459
NC_035084.1	4428832	.	A	G	.	.	MAF_USDA=2.5
NC_035084.1	4428833	.	C	T	.	.	MAF_USDA=2.5
NC_035084.1	4428854	.	C	T	.	.	MAF_USDA=2.5
NC_035084.1	4428859	.	A	G	.	.	MAF_USDA=2.5
NC_035084.1	4428861	.	A	T	.	.	MAF_USDA=2.5
NC_035084.1	4428865	.	A	G	.	.	MAF_USDA=2.5
NC_035084.1	4428912	.	T	C	.	.	MAF_USDA=2.459
NC_035084.1	4428968	.	C	T	.	.	MAF_USDA=2.459
NC_035084.1	4428974	.	G	T	.	.	MAF_USDA=4.167
NC_035084.1	4429014	.	G	C	.	.	MAF_INRAE=25.316;MAF_USDA=31.176
NC_035084.1	4429015	.	T	C	.	.	MAF_INRAE=25.0;MAF_USDA=30.0
NC_035084.1	4429022	.	G	T	.	.	MAF_INRAE=6.329;MAF_USDA=6.25
NC_035084.1	4429027	.	T	C	.	.	MAF_INRAE=5.263;MAF_USDA=4.098
NC_035084.1	4429045	.	C	A	.	.	MAF_INRAE=20.886;MAF_USDA=16.393
NC_035084.1	4429082	.	G	A	.	.	MAF_INRAE=5.263
NC_035084.1	4429133	.	C	G	.	.	MAF_INRAE=49.167;MAF_USDA=24.118
NC_035084.1	4429145	.	T	A	.	.	MAF_USDA=16.667
NC_035084.1	4429183	.	A	G	.	.	MAF_USDA=4.098
NC_035084.1	4429231	.	C	A	.	.	MAF_INRAE=19.62;MAF_USDA=28.235
NC_035084.1	4429237	.	G	A	.	.	MAF_USDA=7.059
NC_035084.1	4429240	.	A	T	.	.	MAF_USDA=3.279
NC_035084.1	4429343	.	G	C	.	.	MAF_INRAE=13.291;MAF_USDA=29.412
NC_035084.1	4429364	.	G	A	.	.	MAF_INRAE=6.329
NC_035084.1	4429373	.	G	A	.	.	MAF_INRAE=10.526;MAF_USDA=20.0
NC_035084.1	4429384	.	A	G	.	.	MAF_USDA=1.639
NC_035084.1	4429451	.	G	T	.	.	MAF_USDA=1.639
NC_035084.1	4429465	.	G	A	.	.	MAF_USDA=1.639
NC_035084.1	4429470	.	A	G	.	.	MAF_INRAE=7.595;MAF_USDA=4.098
NC_035084.1	4429472	.	A	T	.	.	MAF_USDA=8.197
NC_035084.1	4429516	.	C	A	.	.	MAF_USDA=1.639
NC_035084.1	4429517	.	G	A	.	.	MAF_USDA=5.357
NC_035084.1	4429580	.	T	G	.	.	MAF_USDA=4.118
NC_035084.1	4429666	.	G	A	.	.	MAF_USDA=8.333
NC_035084.1	4431294	.	T	G	.	.	MAF_INRAE=1.667
NC_035084.1	4431303	.	C	T	.	.	MAF_INRAE=1.667
NC_035084.1	4431346	.	A	G	.	.	MAF_USDA=25.882
NC_035084.1	4431362	.	T	C	.	.	MAF_USDA=31.25
NC_035084.1	4431366	.	A	T	.	.	MAF_USDA=17.059
NC_035084.1	4431378	.	A	T	.	.	MAF_INRAE=15.789;MAF_USDA=30.0
NC_035084.1	4431393	.	C	T	.	.	MAF_USDA=6.557
NC_035084.1	4431516	.	G	A	.	.	MAF_USDA=9.016
NC_035084.1	4431532	.	C	T	.	.	MAF_USDA=2.459
NC_035084.1	4431543	.	G	A	.	.	MAF_INRAE=17.722;MAF_USDA=14.754
NC_035084.1	4431548	.	A	T	.	.	MAF_USDA=9.016
NC_035084.1	4431551	.	G	A	.	.	MAF_USDA=8.824
NC_035084.1	4431611	.	C	A	.	.	MAF_INRAE=15.789;MAF_USDA=4.706
NC_035084.1	4431631	.	A	T	.	.	MAF_USDA=1.639
NC_035084.1	4431715	.	A	T	.	.	MAF_USDA=42.262
NC_035084.1	4431717	.	A	T	.	.	MAF_USDA=47.917
NC_035084.1	4431718	.	A	T	.	.	MAF_USDA=3.571
NC_035084.1	4431720	.	T	C	.	.	MAF_USDA=39.881
NC_035084.1	4431723	.	A	G	.	.	MAF_USDA=2.5
NC_035084.1	4431725	.	C	A	.	.	MAF_USDA=25.0
NC_035084.1	4431726	.	A	G	.	.	MAF_USDA=24.405
NC_035084.1	4431731	.	T	C	.	.	MAF_USDA=2.459
NC_035084.1	4431733	.	T	A	.	.	MAF_USDA=2.941
NC_035084.1	4431734	.	G	A	.	.	MAF_USDA=9.836
NC_035084.1	4431747	.	C	T	.	.	MAF_USDA=43.529
NC_035084.1	4431752	.	T	A	.	.	MAF_USDA=22.941
NC_035084.1	4431754	.	A	T	.	.	MAF_USDA=49.412
NC_035084.1	4431757	.	T	C	.	.	MAF_USDA=38.824
NC_035084.1	4431766	.	C	A	.	.	MAF_USDA=17.059
NC_035084.1	4431768	.	T	C	.	.	MAF_USDA=2.459
NC_035084.1	4431775	.	A	G	.	.	MAF_USDA=11.765
NC_035084.1	4431799	.	T	G	.	.	MAF_USDA=33.529
NC_035084.1	4431814	.	C	G	.	.	MAF_USDA=13.529
NC_035084.1	4431867	.	A	G	.	.	MAF_USDA=24.706
NC_035084.1	4431901	.	T	G	.	.	MAF_USDA=1.639
NC_035084.1	4432055	.	C	T	.	.	MAF_USDA=2.459
NC_035084.1	4432058	.	A	G	.	.	MAF_USDA=8.333
NC_035084.1	4432075	.	G	T	.	.	MAF_USDA=22.917
NC_035084.1	4432084	.	G	A	.	.	MAF_USDA=2.459
NC_035084.1	4432109	.	G	A	.	.	MAF_USDA=3.279
NC_035084.1	4432145	.	C	T	.	.	MAF_USDA=12.941
NC_035084.1	4432160	.	G	A	.	.	MAF_USDA=9.412
NC_035084.1	4432213	.	G	T	.	.	MAF_USDA=1.639
NC_035084.1	4432252	.	C	T	.	.	MAF_INRAE=29.747;MAF_USDA=10.588
NC_035084.1	4432255	.	G	T	.	.	MAF_USDA=1.639
NC_035084.1	4432271	.	A	G	.	.	MAF_USDA=3.529
NC_035084.1	4432281	.	A	C	.	.	MAF_USDA=1.639
NC_035084.1	4432384	.	C	T	.	.	MAF_USDA=7.738
NC_035084.1	4432429	.	G	A	.	.	MAF_USDA=1.639
NC_035084.1	4432434	.	G	A	.	.	MAF_INRAE=3.333;MAF_USDA=5.882
NC_035084.1	4432435	.	A	G	.	.	MAF_INRAE=7.595;MAF_USDA=4.706
NC_035084.1	4432473	.	A	T	.	.	MAF_USDA=4.706
NC_035084.1	4432474	.	T	A	.	.	MAF_USDA=4.706
NC_035084.1	4432477	.	A	T	.	.	MAF_INRAE=17.722;MAF_USDA=11.176
NC_035084.1	4432479	.	C	A	.	.	MAF_INRAE=20.0;MAF_USDA=17.647
NC_035084.1	4432503	.	AAACGAAACG	AAACGAAACA	.	.	MAF_USDA=27.5
NC_035084.1	4432534	.	G	A	.	.	MAF_USDA=1.639
NC_035084.1	4432550	.	T	G	.	.	MAF_USDA=2.353
NC_035084.1	4432554	.	G	C	.	.	MAF_INRAE=35.443;MAF_USDA=27.059
NC_035084.1	4432565	.	C	A	.	.	MAF_INRAE=47.368;MAF_USDA=45.882
NC_035084.1	4432589	.	G	A	.	.	MAF_USDA=14.118
NC_035084.1	4432613	.	G	A	.	.	MAF_USDA=1.639
NC_035084.1	4432674	.	A	G	.	.	MAF_INRAE=43.038;MAF_USDA=43.976
NC_035084.1	4432687	.	A	G	.	.	MAF_USDA=10.241
NC_035084.1	4433436	.	C	A	.	.	MAF_USDA=34.783
NC_035084.1	4433483	.	G	A	.	.	MAF_USDA=10.417
NC_035084.1	4433484	.	G	C	.	.	MAF_USDA=4.167
NC_035084.1	4433524	.	C	G	.	.	MAF_USDA=22.917
NC_035084.1	4433619	.	C	T	.	.	MAF_USDA=2.083
NC_035084.1	4433628	.	T	C	.	.	MAF_USDA=43.75
NC_035084.1	4433649	.	G	T	.	.	MAF_INRAE=31.579;MAF_USDA=10.417
NC_035084.1	4433746	.	T	A	.	.	MAF_INRAE=15.823;MAF_USDA=9.639
NC_035084.1	4433756	.	T	A	.	.	MAF_INRAE=1.667
NC_035084.1	4433764	.	G	A	.	.	MAF_INRAE=1.667
NC_035084.1	4433765	.	G	A	.	.	MAF_INRAE=1.667
NC_035084.1	4433834	.	T	C	.	.	MAF_INRAE=28.481
NC_035084.1	4433848	.	C	T	.	.	MAF_USDA=6.818
NC_035084.1	4433887	.	C	A	.	.	MAF_USDA=9.016
NC_035084.1	4433892	.	G	T	.	.	MAF_USDA=1.639
NC_035084.1	4433896	.	A	G	.	.	MAF_USDA=15.294
NC_035084.1	4433903	.	T	G	.	.	MAF_USDA=18.333
NC_035084.1	4433906	.	A	T	.	.	MAF_INRAE=38.333;MAF_USDA=36.471
NC_035084.1	4433988	.	C	A	.	.	MAF_USDA=2.5
NC_035084.1	4433989	.	T	G	.	.	MAF_USDA=2.5
NC_035084.1	4434003	.	A	T	.	.	MAF_USDA=2.542
NC_035084.1	4434004	.	T	G	.	.	MAF_USDA=2.542
NC_035084.1	4434021	.	G	T	.	.	MAF_USDA=13.559
NC_035084.1	4434086	.	A	C	.	.	MAF_USDA=8.333
NC_035084.1	4434103	.	T	C	.	.	MAF_USDA=2.459
NC_035084.1	4434108	.	G	T	.	.	MAF_USDA=2.459
NC_035084.1	4434136	.	G	A	.	.	MAF_USDA=8.333
NC_035084.1	4434159	.	G	A	.	.	MAF_USDA=2.083
NC_035084.1	4434162	.	C	G	.	.	MAF_USDA=4.118
NC_035084.1	4434191	.	G	A	.	.	MAF_USDA=2.459
NC_035084.1	4434233	.	A	G	.	.	MAF_INRAE=41.139;MAF_USDA=45.882
NC_035084.1	4434330	.	G	A	.	.	MAF_INRAE=18.354;MAF_USDA=10.588
NC_035084.1	4434337	.	C	T	.	.	MAF_INRAE=18.354;MAF_USDA=10.588
NC_035084.1	4434344	.	C	A	.	.	MAF_USDA=5.882
NC_035084.1	4434355	.	C	T	.	.	MAF_USDA=5.882
NC_035084.1	4434366	.	A	T	.	.	MAF_USDA=1.639
NC_035084.1	4434437	.	C	T	.	.	MAF_USDA=2.083
NC_035084.1	4434448	.	G	T	.	.	MAF_INRAE=29.114;MAF_USDA=9.412
NC_035084.1	4434451	.	T	A	.	.	MAF_INRAE=43.333;MAF_USDA=49.412
NC_035084.1	4434457	.	C	A	.	.	MAF_USDA=1.639
NC_035084.1	4434506	.	A	G	.	.	MAF_USDA=1.639
NC_035084.1	4434516	.	C	A	.	.	MAF_INRAE=33.544;MAF_USDA=30.0
NC_035084.1	4434554	.	T	G	.	.	MAF_USDA=1.639
NC_035084.1	4434558	.	T	C	.	.	MAF_USDA=1.639
NC_035084.1	4434563	.	G	T	.	.	MAF_INRAE=26.316;MAF_USDA=32.941
NC_035084.1	4434574	.	C	T	.	.	MAF_USDA=1.639
NC_035084.1	4434575	.	A	T	.	.	MAF_INRAE=32.278;MAF_USDA=32.941
NC_035084.1	4434587	.	G	T	.	.	MAF_USDA=1.639
NC_035084.1	4434591	.	T	A	.	.	MAF_INRAE=17.5;MAF_USDA=18.824
NC_035084.1	4434596	.	T	C	.	.	MAF_INRAE=31.646;MAF_USDA=31.765
NC_035084.1	4434614	.	T	A	.	.	MAF_INRAE=17.5;MAF_USDA=17.647
NC_035084.1	4434617	.	T	C	.	.	MAF_INRAE=44.304;MAF_USDA=46.471
NC_035084.1	4434641	.	T	A	.	.	MAF_INRAE=44.937;MAF_USDA=46.471
NC_035084.1	4434675	.	T	A	.	.	MAF_USDA=6.25
NC_035084.1	4434679	.	C	G	.	.	MAF_INRAE=27.848;MAF_USDA=10.417
NC_035084.1	4434739	.	C	A	.	.	MAF_INRAE=8.861;MAF_USDA=16.667
NC_035084.1	4434745	.	A	G	.	.	MAF_INRAE=18.354;MAF_USDA=21.176
NC_035084.1	4434762	.	G	A	.	.	MAF_INRAE=21.053;MAF_USDA=21.176
NC_035084.1	4434782	.	T	C	.	.	MAF_USDA=3.279
NC_035084.1	4434801	.	T	C	.	.	MAF_USDA=1.639
NC_035084.1	4434805	.	A	G	.	.	MAF_USDA=2.459
NC_035084.1	4434852	.	G	A	.	.	MAF_INRAE=1.667
NC_035084.1	4434863	.	C	T	.	.	MAF_INRAE=42.405;MAF_USDA=20.0
NC_035084.1	4434906	.	C	A	.	.	MAF_INRAE=18.354;MAF_USDA=20.0
NC_035084.1	4434912	.	C	T	.	.	MAF_USDA=3.529
NC_035084.1	4434918	.	T	C	.	.	MAF_INRAE=4.167;MAF_USDA=6.471
NC_035084.1	4434919	.	A	T	.	.	MAF_INRAE=4.167;MAF_USDA=6.471
NC_035084.1	4434936	.	A	G	.	.	MAF_USDA=3.279
NC_035084.1	4434942	.	T	A	.	.	MAF_USDA=1.639
NC_035084.1	4435044	.	C	T	.	.	MAF_USDA=1.639
NC_035084.1	4435055	.	A	G	.	.	MAF_USDA=2.941
NC_035084.1	4435093	.	T	G	.	.	MAF_USDA=2.459
NC_035084.1	4435104	.	C	T	.	.	MAF_USDA=3.279
NC_035084.1	4435118	.	A	G	.	.	MAF_INRAE=10.526;MAF_USDA=14.583
NC_035084.1	4435141	.	C	A	.	.	MAF_USDA=16.667
NC_035084.1	4435142	.	A	G	.	.	MAF_USDA=16.667
NC_035084.1	4435167	.	G	T	.	.	MAF_INRAE=15.789
NC_035084.1	4435172	.	G	T	.	.	MAF_USDA=8.333
NC_035084.1	4435178	.	C	A	.	.	MAF_USDA=6.25
NC_035084.1	4435179	.	A	G	.	.	MAF_USDA=6.25
NC_035084.1	4435192	.	A	G	.	.	MAF_INRAE=5.263;MAF_USDA=29.167
NC_035084.1	4435277	.	G	T	.	.	MAF_USDA=16.667
NC_035084.1	4435282	.	T	G	.	.	MAF_USDA=47.917
NC_035084.1	4435288	.	A	C	.	.	MAF_USDA=45.833
NC_035084.1	4435289	.	G	A	.	.	MAF_USDA=50.0
NC_035084.1	4435319	.	T	G	.	.	MAF_INRAE=1.667
NC_035084.1	4435325	.	A	C	.	.	MAF_INRAE=1.667
NC_035084.1	4435326	.	G	A	.	.	MAF_INRAE=1.667;MAF_USDA=8.333
NC_035084.1	4435418	.	C	T	.	.	MAF_INRAE=2.5
NC_035084.1	4435450	.	A	G	.	.	MAF_USDA=41.667
NC_035084.1	4435465	.	C	G	.	.	MAF_USDA=14.583
NC_035084.1	4435473	.	C	A	.	.	MAF_USDA=2.083
NC_035084.1	4435474	.	A	G	.	.	MAF_USDA=2.083
NC_035084.1	4435478	.	C	G	.	.	MAF_USDA=2.083
NC_035084.1	4435487	.	G	A	.	.	MAF_USDA=23.529
NC_035084.1	4435492	.	C	T	.	.	MAF_USDA=5.882
NC_035084.1	4435502	.	G	C	.	.	MAF_USDA=29.167
NC_035084.1	4435537	.	A	G	.	.	MAF_INRAE=5.263;MAF_USDA=12.941
NC_035084.1	4435556	.	C	A	.	.	MAF_USDA=31.765
NC_035084.1	4435560	.	C	G	.	.	MAF_USDA=47.647
NC_035084.1	4435561	.	G	A	.	.	MAF_USDA=4.706
NC_035084.1	4435615	.	C	A	.	.	MAF_INRAE=5.263;MAF_USDA=9.836
NC_035084.1	4435652	.	G	A	.	.	MAF_USDA=2.459
NC_035084.1	4435773	.	C	A	.	.	MAF_INRAE=6.329
NC_035084.1	4435775	.	A	G	.	.	MAF_USDA=2.459
NC_035084.1	4435805	.	T	C	.	.	MAF_USDA=3.279
NC_035084.1	4435838	.	G	A	.	.	MAF_INRAE=5.263;MAF_USDA=11.765
NC_035084.1	4435846	.	T	C	.	.	MAF_USDA=2.459
NC_035084.1	4435856	.	T	C	.	.	MAF_INRAE=31.646;MAF_USDA=31.176
NC_035084.1	4435857	.	A	G	.	.	MAF_INRAE=46.667;MAF_USDA=30.588
NC_035084.1	4435858	.	A	G	.	.	MAF_USDA=5.0
NC_035084.1	4435863	.	G	A	.	.	MAF_INRAE=42.405;MAF_USDA=34.706
NC_035084.1	4435914	.	G	A	.	.	MAF_INRAE=17.722;MAF_USDA=7.647
NC_035084.1	4435949	.	C	A	.	.	MAF_INRAE=17.089;MAF_USDA=7.059
NC_035084.1	4435966	.	T	C	.	.	MAF_INRAE=38.608;MAF_USDA=42.262
NC_035084.1	4435973	.	A	G	.	.	MAF_INRAE=39.241;MAF_USDA=41.667
NC_035084.1	4435991	.	C	A	.	.	MAF_INRAE=41.139;MAF_USDA=21.176
NC_035084.1	4435993	.	C	A	.	.	MAF_USDA=2.941
NC_035084.1	4436045	.	T	C	.	.	MAF_INRAE=5.263;MAF_USDA=5.0
NC_035084.1	4436071	.	A	G	.	.	MAF_INRAE=5.263;MAF_USDA=20.492
NC_035084.1	4436078	.	G	T	.	.	MAF_USDA=4.918
NC_035084.1	4436080	.	C	A	.	.	MAF_INRAE=11.392;MAF_USDA=3.529
NC_035084.1	4436113	.	C	A	.	.	MAF_USDA=42.941
NC_035084.1	4436114	.	C	T	.	.	MAF_USDA=42.941
NC_035084.1	4436142	.	C	A	.	.	MAF_USDA=1.667
NC_035084.1	4436155	.	C	A	.	.	MAF_USDA=43.452
NC_035084.1	4436176	.	G	C	.	.	MAF_USDA=22.941
NC_035084.1	4436193	.	A	T	.	.	MAF_USDA=2.941
NC_035084.1	4436914	.	A	T	.	.	MAF_USDA=5.952
NC_035084.1	4436958	.	C	T	.	.	MAF_INRAE=21.053;MAF_USDA=6.471
NC_035084.1	4436959	.	G	A	.	.	MAF_USDA=1.765
NC_035084.1	4436996	.	T	A	.	.	MAF_INRAE=21.053
NC_035084.1	4437040	.	T	C	.	.	MAF_USDA=6.557
NC_035084.1	4437041	.	A	T	.	.	MAF_INRAE=15.789;MAF_USDA=10.417
NC_035084.1	4437052	.	C	A	.	.	MAF_INRAE=15.789;MAF_USDA=7.647
NC_035084.1	4437053	.	A	T	.	.	MAF_INRAE=40.0;MAF_USDA=32.353
NC_035084.1	4437055	.	G	T	.	.	MAF_USDA=7.647
NC_035084.1	4437085	.	T	C	.	.	MAF_INRAE=5.263;MAF_USDA=13.095
NC_035084.1	4437107	.	G	C	.	.	MAF_USDA=17.857
NC_035084.1	4437110	.	C	G	.	.	MAF_USDA=7.5
NC_035084.1	4437124	.	T	C	.	.	MAF_INRAE=38.608;MAF_USDA=35.119
NC_035084.1	4437136	.	A	G	.	.	MAF_USDA=9.524
NC_035084.1	4437139	.	T	C	.	.	MAF_USDA=8.333
NC_035084.1	4437158	.	A	T	.	.	MAF_USDA=1.667
NC_035084.1	4437190	.	G	A	.	.	MAF_INRAE=6.329;MAF_USDA=19.643
NC_035084.1	4437192	.	T	A	.	.	MAF_USDA=3.333
NC_035084.1	4437202	.	A	C	.	.	MAF_INRAE=6.329
NC_035084.1	4437208	.	C	A	.	.	MAF_USDA=5.0
NC_035084.1	4437248	.	G	A	.	.	MAF_INRAE=5.263;MAF_USDA=6.667
NC_035084.1	4437253	.	T	A	.	.	MAF_INRAE=4.167;MAF_USDA=2.976
NC_035084.1	4437281	.	A	C	.	.	MAF_INRAE=43.038;MAF_USDA=38.095
NC_035084.1	4437297	.	C	T	.	.	MAF_INRAE=44.304;MAF_USDA=44.643
NC_035084.1	4437327	.	G	A	.	.	MAF_USDA=9.167
NC_035084.1	4437356	.	T	A	.	.	MAF_INRAE=5.263;MAF_USDA=20.238
NC_035084.1	4437379	.	T	G	.	.	MAF_INRAE=5.263;MAF_USDA=2.5
NC_035084.1	4437411	.	C	T	.	.	MAF_INRAE=30.38;MAF_USDA=32.143
NC_035084.1	4437412	.	A	C	.	.	MAF_INRAE=26.667;MAF_USDA=29.167
NC_035084.1	4437420	.	C	A	.	.	MAF_USDA=1.667
NC_035084.1	4437443	.	A	T	.	.	MAF_USDA=4.167
NC_035084.1	4437444	.	T	C	.	.	MAF_USDA=6.667
NC_035084.1	4437472	.	T	C	.	.	MAF_USDA=7.5
NC_035084.1	4437479	.	C	A	.	.	MAF_INRAE=5.696;MAF_USDA=10.833
NC_035084.1	4437519	.	A	T	.	.	MAF_USDA=2.5
NC_035084.1	4437526	.	C	A	.	.	MAF_USDA=4.167
NC_035084.1	4437550	.	T	G	.	.	MAF_INRAE=15.19;MAF_USDA=25.0
NC_035084.1	4437551	.	T	C	.	.	MAF_INRAE=8.333
NC_035084.1	4437575	.	A	C	.	.	MAF_INRAE=13.291;MAF_USDA=20.238
NC_035084.1	4437647	.	G	T	.	.	MAF_USDA=3.333
NC_035084.1	4437662	.	G	T	.	.	MAF_USDA=1.667
NC_035084.1	4437672	.	G	A	.	.	MAF_INRAE=5.263;MAF_USDA=3.333
NC_035084.1	4437676	.	A	G	.	.	MAF_USDA=3.333
NC_035084.1	4437744	.	C	A	.	.	MAF_USDA=1.667
NC_035084.1	4437755	.	G	A	.	.	MAF_USDA=4.167
NC_035084.1	4437774	.	C	A	.	.	MAF_USDA=4.167
NC_035084.1	4437815	.	T	G	.	.	MAF_INRAE=30.38;MAF_USDA=41.667
NC_035084.1	4437828	.	G	C	.	.	MAF_INRAE=7.595;MAF_USDA=14.583
NC_035084.1	4437831	.	G	A	.	.	MAF_INRAE=4.167;MAF_USDA=2.976
NC_035084.1	4437842	.	T	G	.	.	MAF_INRAE=48.734;MAF_USDA=14.881
NC_035084.1	4437862	.	A	G	.	.	MAF_INRAE=4.167;MAF_USDA=2.976
NC_035084.1	4437879	.	T	G	.	.	MAF_INRAE=7.595;MAF_USDA=6.548
NC_035084.1	4437893	.	T	G	.	.	MAF_USDA=3.333
NC_035084.1	4437952	.	T	A	.	.	MAF_USDA=2.5
NC_035084.1	4438007	.	A	T	.	.	MAF_INRAE=5.696;MAF_USDA=8.333
NC_035084.1	4438035	.	T	C	.	.	MAF_USDA=5.0
NC_035084.1	4438046	.	G	T	.	.	MAF_INRAE=7.595
NC_035084.1	4438051	.	G	A	.	.	MAF_INRAE=15.19;MAF_USDA=15.663
NC_035084.1	4438060	.	T	C	.	.	MAF_INRAE=12.025;MAF_USDA=9.036
NC_035084.1	4438073	.	T	G	.	.	MAF_USDA=1.695
NC_035084.1	4438155	.	G	A	.	.	MAF_USDA=4.167
NC_035084.1	4438165	.	T	A	.	.	MAF_USDA=1.667
NC_035084.1	4438175	.	C	T	.	.	MAF_USDA=1.667
NC_035084.1	4438270	.	G	A	.	.	MAF_INRAE=10.833;MAF_USDA=8.333
NC_035084.1	4438292	.	T	C	.	.	MAF_USDA=4.098
NC_035084.1	4438297	.	C	G	.	.	MAF_INRAE=12.025;MAF_USDA=8.235
NC_035084.1	4438365	.	G	T	.	.	MAF_USDA=2.459
NC_035084.1	4438391	.	G	A	.	.	MAF_USDA=2.5
NC_035084.1	4438414	.	A	G	.	.	MAF_INRAE=7.595;MAF_USDA=14.583
NC_035084.1	4438427	.	A	T	.	.	MAF_INRAE=5.263
NC_035084.1	4438436	.	A	G	.	.	MAF_USDA=2.459
NC_035084.1	4438459	.	T	G	.	.	MAF_USDA=1.639
NC_035084.1	4438469	.	T	C	.	.	MAF_USDA=8.333
NC_035084.1	4438470	.	A	T	.	.	MAF_USDA=4.918
NC_035084.1	4438473	.	A	T	.	.	MAF_USDA=7.377
NC_035084.1	4438514	.	G	C	.	.	MAF_INRAE=31.646;MAF_USDA=48.235
NC_035084.1	4438541	.	G	C	.	.	MAF_USDA=2.941
NC_035084.1	4438548	.	T	A	.	.	MAF_INRAE=45.0;MAF_USDA=33.333
NC_035084.1	4438566	.	G	A	.	.	MAF_INRAE=48.101;MAF_USDA=15.882
NC_035084.1	4438577	.	C	T	.	.	MAF_USDA=1.639
NC_035084.1	4438610	.	G	A	.	.	MAF_INRAE=48.734;MAF_USDA=20.588
NC_035084.1	4438672	.	G	A	.	.	MAF_INRAE=1.667
NC_035084.1	4438683	.	T	C	.	.	MAF_INRAE=48.101;MAF_USDA=21.176
NC_035084.1	4438695	.	T	A	.	.	MAF_USDA=1.639
NC_035084.1	4438731	.	G	A	.	.	MAF_INRAE=5.063;MAF_USDA=12.5
NC_035084.1	4438782	.	T	G	.	.	MAF_INRAE=49.367;MAF_USDA=21.765
NC_035084.1	4438783	.	T	C	.	.	MAF_INRAE=6.962
NC_035084.1	4438837	.	T	C	.	.	MAF_INRAE=7.595;MAF_USDA=4.706
NC_035084.1	4438879	.	A	C	.	.	MAF_USDA=2.459
NC_035084.1	4438914	.	G	A	.	.	MAF_USDA=6.557
NC_035084.1	4438978	.	T	C	.	.	MAF_INRAE=7.595;MAF_USDA=16.471
NC_035084.1	4438981	.	A	G	.	.	MAF_INRAE=8.333;MAF_USDA=11.176
NC_035084.1	4438995	.	G	A	.	.	MAF_INRAE=23.418;MAF_USDA=10.417
NC_035084.1	4439000	.	G	T	.	.	MAF_USDA=2.459
NC_035084.1	4439017	.	A	C	.	.	MAF_INRAE=24.051;MAF_USDA=32.353
NC_035084.1	4439018	.	T	C	.	.	MAF_USDA=2.459
NC_035084.1	4439019	.	G	A	.	.	MAF_INRAE=30.0;MAF_USDA=47.059
NC_035084.1	4439020	.	T	C	.	.	MAF_INRAE=4.167;MAF_USDA=2.941
NC_035084.1	4439079	.	T	C	.	.	MAF_INRAE=14.167
NC_035084.1	4439080	.	G	A	.	.	MAF_INRAE=10.526
NC_035084.1	4439180	.	T	A	.	.	MAF_USDA=1.639
NC_035084.1	4439208	.	T	C	.	.	MAF_INRAE=5.263;MAF_USDA=2.459
NC_035084.1	4439210	.	T	G	.	.	MAF_USDA=2.353
NC_035084.1	4439213	.	A	T	.	.	MAF_INRAE=48.734;MAF_USDA=20.588
NC_035084.1	4439243	.	A	C	.	.	MAF_USDA=2.459
NC_035084.1	4439253	.	A	G	.	.	MAF_INRAE=12.658;MAF_USDA=16.471
NC_035084.1	4439255	.	C	T	.	.	MAF_INRAE=14.167;MAF_USDA=28.235
NC_035084.1	4439259	.	T	C	.	.	MAF_INRAE=49.367;MAF_USDA=20.588
NC_035084.1	4439274	.	A	C	.	.	MAF_INRAE=13.924;MAF_USDA=20.0
NC_035084.1	4439304	.	C	T	.	.	MAF_INRAE=16.456;MAF_USDA=14.706
NC_035084.1	4439319	.	C	T	.	.	MAF_USDA=20.0
NC_035084.1	4439328	.	A	T	.	.	MAF_USDA=1.639
NC_035084.1	4439337	.	A	G	.	.	MAF_INRAE=7.595;MAF_USDA=20.588
NC_035084.1	4439342	.	T	C	.	.	MAF_INRAE=37.342;MAF_USDA=39.412
NC_035084.1	4439343	.	G	A	.	.	MAF_INRAE=44.167;MAF_USDA=11.176
NC_035084.1	4439470	.	C	T	.	.	MAF_INRAE=48.734;MAF_USDA=17.647
NC_035084.1	4439484	.	T	A	.	.	MAF_INRAE=48.734;MAF_USDA=20.833
NC_035084.1	4439507	.	T	G	.	.	MAF_INRAE=25.316;MAF_USDA=30.588
NC_035084.1	4439520	.	T	G	.	.	MAF_USDA=1.639
NC_035084.1	4439538	.	G	A	.	.	MAF_INRAE=1.667;MAF_USDA=9.412
NC_035084.1	4439544	.	T	C	.	.	MAF_INRAE=24.684;MAF_USDA=30.588
NC_035084.1	4439621	.	C	A	.	.	MAF_INRAE=24.051;MAF_USDA=31.25
NC_035084.1	4439645	.	G	T	.	.	MAF_USDA=2.5
NC_035084.1	4439660	.	C	G	.	.	MAF_INRAE=13.924;MAF_USDA=17.059
NC_035084.1	4439668	.	G	T	.	.	MAF_INRAE=5.263
NC_035084.1	4439700	.	G	T	.	.	MAF_USDA=1.639
NC_035084.1	4439706	.	G	A	.	.	MAF_USDA=8.333
NC_035084.1	4439708	.	C	T	.	.	MAF_USDA=1.639
NC_035084.1	4439712	.	A	G	.	.	MAF_USDA=2.459
NC_035084.1	4439898	.	C	T	.	.	MAF_USDA=27.083
NC_035084.1	4441068	.	G	T	.	.	MAF_INRAE=6.667
NC_035084.1	4441117	.	T	A	.	.	MAF_USDA=15.882
NC_035084.1	4441148	.	C	T	.	.	MAF_USDA=16.471
NC_035084.1	4441163	.	G	T	.	.	MAF_USDA=7.647
NC_035084.1	4441212	.	T	A	.	.	MAF_INRAE=7.5;MAF_USDA=22.353
NC_035084.1	4441253	.	C	T	.	.	MAF_USDA=2.941
NC_035084.1	4441269	.	G	T	.	.	MAF_USDA=2.941
NC_035084.1	4441295	.	T	G	.	.	MAF_INRAE=12.025;MAF_USDA=11.765
NC_035084.1	4441300	.	A	C	.	.	MAF_USDA=6.557
NC_035084.1	4441349	.	T	C	.	.	MAF_INRAE=13.291;MAF_USDA=22.619
NC_035084.1	4441407	.	C	T	.	.	MAF_INRAE=7.5;MAF_USDA=10.833
NC_035084.1	4441435	.	T	G	.	.	MAF_INRAE=6.962;MAF_USDA=6.667
NC_035084.1	4441458	.	C	T	.	.	MAF_USDA=2.5
NC_035084.1	4441494	.	G	T	.	.	MAF_USDA=1.639
NC_035084.1	4441501	.	A	C	.	.	MAF_USDA=4.918
NC_035084.1	4441520	.	G	T	.	.	MAF_INRAE=45.57;MAF_USDA=33.333
NC_035084.1	4441528	.	C	T	.	.	MAF_USDA=1.176
NC_035084.1	4441545	.	G	A	.	.	MAF_INRAE=46.835;MAF_USDA=17.059
NC_035084.1	4441564	.	A	G	.	.	MAF_INRAE=8.861;MAF_USDA=18.824
NC_035084.1	4441594	.	C	T	.	.	MAF_INRAE=6.667;MAF_USDA=8.235
NC_035084.1	4441604	.	T	G	.	.	MAF_INRAE=19.167;MAF_USDA=36.471
NC_035084.1	4441608	.	T	C	.	.	MAF_USDA=3.529
NC_035084.1	4441626	.	C	A	.	.	MAF_INRAE=9.167;MAF_USDA=2.353
NC_035084.1	4441636	.	G	A	.	.	MAF_USDA=4.118
NC_035084.1	4441643	.	G	T	.	.	MAF_USDA=1.639
NC_035084.1	4441646	.	A	T	.	.	MAF_INRAE=14.557;MAF_USDA=14.706
NC_035084.1	4441701	.	C	T	.	.	MAF_INRAE=12.025;MAF_USDA=8.824
NC_035084.1	4441706	.	T	G	.	.	MAF_INRAE=32.278;MAF_USDA=34.706
NC_035084.1	4441797	.	C	A	.	.	MAF_USDA=1.639
NC_035084.1	4441870	.	T	C	.	.	MAF_USDA=8.333
NC_035084.1	4441882	.	T	C	.	.	MAF_INRAE=34.177;MAF_USDA=27.647
NC_035084.1	4441889	.	G	A	.	.	MAF_USDA=6.557
NC_035084.1	4441908	.	C	T	.	.	MAF_INRAE=18.987;MAF_USDA=18.824
NC_035084.1	4441947	.	G	C	.	.	MAF_USDA=4.918
NC_035084.1	4441996	.	T	G	.	.	MAF_INRAE=5.263;MAF_USDA=37.647
NC_035084.1	4442019	.	G	A	.	.	MAF_USDA=1.639
NC_035084.1	4442027	.	G	A	.	.	MAF_USDA=12.941
NC_035084.1	4442034	.	G	T	.	.	MAF_INRAE=15.19;MAF_USDA=44.118
NC_035084.1	4442086	.	G	C	.	.	MAF_INRAE=7.595;MAF_USDA=6.25
NC_035084.1	4442121	.	G	T	.	.	MAF_USDA=1.667
NC_035084.1	4442133	.	C	A	.	.	MAF_INRAE=23.418;MAF_USDA=11.31
NC_035084.1	4442145	.	C	T	.	.	MAF_INRAE=27.5;MAF_USDA=26.19
NC_035084.1	4442151	.	C	A	.	.	MAF_USDA=1.667
NC_035084.1	4442160	.	C	T	.	.	MAF_USDA=1.667
NC_035084.1	4442165	.	C	T	.	.	MAF_USDA=2.5
NC_035084.1	4442194	.	G	A	.	.	MAF_INRAE=1.667;MAF_USDA=7.738
NC_035084.1	4442214	.	A	G	.	.	MAF_USDA=3.333
NC_035084.1	4442261	.	T	C	.	.	MAF_USDA=2.5
NC_035084.1	4442274	.	C	G	.	.	MAF_USDA=2.976
NC_035084.1	4442294	.	C	G	.	.	MAF_INRAE=7.595;MAF_USDA=5.357
NC_035084.1	4442302	.	A	G	.	.	MAF_INRAE=12.025;MAF_USDA=13.855
NC_035084.1	4442306	.	C	T	.	.	MAF_USDA=3.333
NC_035084.1	4442330	.	C	A	.	.	MAF_USDA=3.279
NC_035084.1	4442331	.	A	G	.	.	MAF_INRAE=21.519;MAF_USDA=20.833
NC_035084.1	4442340	.	T	G	.	.	MAF_INRAE=6.329
NC_035084.1	4442360	.	T	C	.	.	MAF_INRAE=12.658;MAF_USDA=14.583
NC_035084.1	4442374	.	C	T	.	.	MAF_USDA=1.667
NC_035084.1	4442377	.	A	G	.	.	MAF_INRAE=27.848;MAF_USDA=31.25
NC_035084.1	4442381	.	G	T	.	.	MAF_INRAE=21.667;MAF_USDA=36.905
NC_035084.1	4442387	.	A	G	.	.	MAF_USDA=2.5
NC_035084.1	4442402	.	T	A	.	.	MAF_USDA=29.167
NC_035084.1	4442404	.	T	C	.	.	MAF_USDA=6.25
NC_035084.1	4442412	.	A	C	.	.	MAF_INRAE=5.0
NC_035084.1	4442417	.	G	A	.	.	MAF_USDA=6.627
NC_035084.1	4442423	.	G	C	.	.	MAF_INRAE=10.0;MAF_USDA=24.405
NC_035084.1	4442425	.	A	C	.	.	MAF_INRAE=12.025
NC_035084.1	4442426	.	C	T	.	.	MAF_INRAE=1.667
NC_035084.1	4442430	.	T	C	.	.	MAF_INRAE=5.833
NC_035084.1	4442434	.	G	A	.	.	MAF_USDA=6.548
NC_035084.1	4442440	.	G	A	.	.	MAF_INRAE=2.632;MAF_USDA=21.951
NC_035084.1	4442442	.	A	G	.	.	MAF_USDA=7.317
NC_035084.1	4442444	.	A	G	.	.	MAF_INRAE=11.667;MAF_USDA=25.0
NC_035084.1	4442446	.	T	A	.	.	MAF_USDA=2.083
NC_035084.1	4442454	.	T	A	.	.	MAF_INRAE=32.278
NC_035084.1	4442464	.	G	A	.	.	MAF_INRAE=13.291
NC_035084.1	4442472	.	A	T	.	.	MAF_INRAE=12.025;MAF_USDA=25.904
NC_035084.1	4442482	.	G	T	.	.	MAF_USDA=1.695
NC_035084.1	4442494	.	T	C	.	.	MAF_USDA=6.548
NC_035084.1	4442501	.	G	A	.	.	MAF_USDA=1.176
NC_035084.1	4442504	.	T	G	.	.	MAF_USDA=3.279
NC_035084.1	4442508	.	A	G	.	.	MAF_USDA=3.279
NC_035084.1	4442509	.	A	G	.	.	MAF_USDA=4.098
NC_035084.1	4442536	.	T	G	.	.	MAF_INRAE=5.263;MAF_USDA=6.557
NC_035084.1	4442550	.	T	C	.	.	MAF_USDA=5.882
NC_035084.1	4442555	.	C	T	.	.	MAF_USDA=6.471
NC_035084.1	4442577	.	C	A	.	.	MAF_INRAE=6.962;MAF_USDA=21.176
NC_035084.1	4442581	.	C	A	.	.	MAF_USDA=1.639
NC_035084.1	4442583	.	C	T	.	.	MAF_INRAE=8.333;MAF_USDA=15.882
NC_035084.1	4442618	.	A	T	.	.	MAF_INRAE=5.263;MAF_USDA=2.459
NC_035084.1	4442619	.	C	T	.	.	MAF_USDA=2.459
NC_035084.1	4442633	.	T	A	.	.	MAF_INRAE=5.263
NC_035084.1	4442643	.	C	G	.	.	MAF_USDA=3.279
NC_035084.1	4442685	.	G	A	.	.	MAF_USDA=8.824
NC_035084.1	4442695	.	A	G	.	.	MAF_USDA=1.639
NC_035084.1	4442697	.	G	A	.	.	MAF_INRAE=10.526
NC_035084.1	4442712	.	G	A	.	.	MAF_USDA=4.098
NC_035084.1	4442722	.	C	T	.	.	MAF_USDA=1.639
NC_035084.1	4442768	.	A	G	.	.	MAF_INRAE=12.658;MAF_USDA=17.647
NC_035084.1	4442786	.	T	A	.	.	MAF_INRAE=40.833;MAF_USDA=13.529
NC_035084.1	4442792	.	G	A	.	.	MAF_INRAE=40.833
NC_035084.1	4442795	.	T	G	.	.	MAF_USDA=3.529
NC_035084.1	4442798	.	C	T	.	.	MAF_USDA=11.176
NC_035084.1	4442799	.	G	A	.	.	MAF_INRAE=10.526;MAF_USDA=14.583
NC_035084.1	4442826	.	C	G	.	.	MAF_USDA=8.235
NC_035084.1	4442827	.	C	T	.	.	MAF_USDA=13.115
NC_035084.1	4442832	.	C	T	.	.	MAF_INRAE=31.579;MAF_USDA=13.934
NC_035084.1	4442840	.	C	A	.	.	MAF_INRAE=31.579;MAF_USDA=12.941
NC_035084.1	4442842	.	T	C	.	.	MAF_USDA=3.529
NC_035084.1	4442849	.	T	G	.	.	MAF_INRAE=39.241;MAF_USDA=27.647
NC_035084.1	4442864	.	T	C	.	.	MAF_INRAE=31.013;MAF_USDA=47.917
NC_035084.1	4442867	.	T	C	.	.	MAF_INRAE=18.333;MAF_USDA=25.0
NC_035084.1	4442873	.	A	T	.	.	MAF_INRAE=39.167;MAF_USDA=21.765
NC_035084.1	4442874	.	G	A	.	.	MAF_INRAE=18.987;MAF_USDA=34.706
NC_035084.1	4442881	.	A	G	.	.	MAF_INRAE=13.924;MAF_USDA=13.115
NC_035084.1	4442897	.	C	T	.	.	MAF_INRAE=10.833;MAF_USDA=12.941
NC_035084.1	4442904	.	T	A	.	.	MAF_USDA=24.118
NC_035084.1	4442911	.	T	C	.	.	MAF_INRAE=10.833;MAF_USDA=12.353
NC_035084.1	4442915	.	T	G	.	.	MAF_USDA=12.353
NC_035084.1	4442922	.	A	G	.	.	MAF_USDA=2.941
NC_035084.1	4442925	.	T	C	.	.	MAF_USDA=2.941
NC_035084.1	4442941	.	A	T	.	.	MAF_USDA=3.279
NC_035084.1	4442952	.	T	A	.	.	MAF_USDA=15.882
NC_035084.1	4442956	.	G	A	.	.	MAF_INRAE=5.696;MAF_USDA=6.557
NC_035084.1	4442960	.	C	A	.	.	MAF_USDA=4.098
NC_035084.1	4442988	.	T	C	.	.	MAF_INRAE=7.595;MAF_USDA=18.235
NC_035084.1	4443007	.	C	T	.	.	MAF_USDA=1.639
NC_035084.1	4443026	.	C	T	.	.	MAF_USDA=7.059
NC_035084.1	4443122	.	C	A	.	.	MAF_USDA=10.417
NC_035084.1	4443171	.	C	A	.	.	MAF_USDA=12.5
NC_035084.1	4443208	.	C	A	.	.	MAF_USDA=18.75
NC_035084.1	4444190	.	G	T	.	.	MAF_USDA=27.083
NC_035084.1	4444213	.	T	A	.	.	MAF_USDA=5.0
NC_035084.1	4444235	.	G	A	.	.	MAF_USDA=6.25
NC_035084.1	4444240	.	C	T	.	.	MAF_USDA=4.167
NC_035084.1	4444327	.	G	T	.	.	MAF_USDA=1.176
NC_035084.1	4444344	.	G	T	.	.	MAF_USDA=1.639
NC_035084.1	4444358	.	G	T	.	.	MAF_INRAE=31.579;MAF_USDA=33.333
NC_035084.1	4444429	.	A	G	.	.	MAF_USDA=5.952
NC_035084.1	4444471	.	G	A	.	.	MAF_USDA=2.976
NC_035084.1	4444472	.	C	T	.	.	MAF_USDA=3.571
NC_035084.1	4444478	.	G	C	.	.	MAF_INRAE=19.62;MAF_USDA=15.476
NC_035084.1	4444502	.	C	A	.	.	MAF_INRAE=5.063;MAF_USDA=5.738
NC_035084.1	4444559	.	G	A	.	.	MAF_USDA=2.5
NC_035084.1	4444580	.	C	G	.	.	MAF_USDA=10.833
NC_035084.1	4444601	.	A	G	.	.	MAF_USDA=36.31
NC_035084.1	4444602	.	C	T	.	.	MAF_USDA=6.25
NC_035084.1	4444613	.	G	A	.	.	MAF_USDA=2.5
NC_035084.1	4444622	.	G	T	.	.	MAF_INRAE=1.667
NC_035084.1	4444684	.	T	G	.	.	MAF_INRAE=17.722;MAF_USDA=35.294
NC_035084.1	4444730	.	G	A	.	.	MAF_USDA=6.557
NC_035084.1	4444752	.	A	C	.	.	MAF_INRAE=12.658;MAF_USDA=18.852
NC_035084.1	4444758	.	G	T	.	.	MAF_INRAE=1.667;MAF_USDA=9.836
NC_035084.1	4444764	.	C	G	.	.	MAF_INRAE=20.886;MAF_USDA=45.082
NC_035084.1	4444816	.	C	T	.	.	MAF_INRAE=5.263;MAF_USDA=2.459
NC_035084.1	4444843	.	A	T	.	.	MAF_USDA=2.976
NC_035084.1	4444881	.	G	A	.	.	MAF_USDA=4.706
NC_035084.1	4444887	.	A	T	.	.	MAF_USDA=5.294
NC_035084.1	4444892	.	C	A	.	.	MAF_USDA=5.294
NC_035084.1	4444916	.	A	T	.	.	MAF_USDA=1.639
NC_035084.1	4444924	.	A	G	.	.	MAF_USDA=5.738
NC_035084.1	4444930	.	T	A	.	.	MAF_USDA=6.471
NC_035084.1	4444949	.	G	A	.	.	MAF_USDA=2.941
NC_035084.1	4444957	.	C	A	.	.	MAF_USDA=12.941
NC_035084.1	4444958	.	T	C	.	.	MAF_USDA=5.882
NC_035084.1	4444962	.	G	T	.	.	MAF_USDA=6.471
NC_035084.1	4444968	.	G	A	.	.	MAF_USDA=4.118
NC_035084.1	4444978	.	C	T	.	.	MAF_USDA=6.471
NC_035084.1	4444987	.	A	T	.	.	MAF_USDA=6.25
NC_035084.1	4445001	.	C	T	.	.	MAF_USDA=10.417
NC_035084.1	4445044	.	C	T	.	.	MAF_USDA=7.738
NC_035084.1	4445053	.	G	A	.	.	MAF_USDA=2.5
NC_035084.1	4445059	.	A	T	.	.	MAF_USDA=2.5
NC_035084.1	4445078	.	G	A	.	.	MAF_USDA=2.941
NC_035084.1	4445085	.	C	T	.	.	MAF_USDA=2.459
NC_035084.1	4445097	.	G	A	.	.	MAF_USDA=2.941
NC_035084.1	4445099	.	A	T	.	.	MAF_USDA=4.918
NC_035084.1	4445102	.	A	C	.	.	MAF_INRAE=5.263;MAF_USDA=5.738
NC_035084.1	4445108	.	G	A	.	.	MAF_USDA=2.459
NC_035084.1	4445128	.	C	T	.	.	MAF_USDA=5.882
NC_035084.1	4445227	.	A	G	.	.	MAF_INRAE=6.667;MAF_USDA=16.471
NC_035084.1	4445233	.	G	A	.	.	MAF_USDA=3.529
NC_035084.1	4445257	.	T	C	.	.	MAF_INRAE=8.861;MAF_USDA=6.557
NC_035084.1	4445307	.	A	T	.	.	MAF_USDA=3.529
NC_035084.1	4445318	.	T	G	.	.	MAF_INRAE=14.167
NC_035084.1	4445327	.	T	A	.	.	MAF_USDA=1.639
NC_035084.1	4445378	.	A	C	.	.	MAF_INRAE=1.667;MAF_USDA=11.176
NC_035084.1	4445389	.	A	C	.	.	MAF_INRAE=5.696;MAF_USDA=5.738
NC_035084.1	4445400	.	T	A	.	.	MAF_USDA=6.557
NC_035084.1	4445402	.	G	T	.	.	MAF_USDA=29.412
NC_035084.1	4445461	.	G	A	.	.	MAF_USDA=2.459
NC_035084.1	4445491	.	A	G	.	.	MAF_USDA=8.197
NC_035084.1	4445500	.	A	T	.	.	MAF_USDA=8.333
NC_035084.1	4445512	.	C	T	.	.	MAF_USDA=10.0
NC_035084.1	4445525	.	G	A	.	.	MAF_USDA=10.417
NC_035084.1	4445539	.	A	G	.	.	MAF_USDA=10.417
NC_035084.1	4446402	.	C	A	.	.	MAF_USDA=41.667
NC_035084.1	4446590	.	C	T	.	.	MAF_USDA=25.0
NC_035084.1	4446592	.	G	T	.	.	MAF_INRAE=1.667
NC_035084.1	4446650	.	T	C	.	.	MAF_INRAE=20.0
NC_035084.1	4446707	.	C	T	.	.	MAF_USDA=13.253
NC_035084.1	4446748	.	C	A	.	.	MAF_USDA=2.5
NC_035084.1	4446753	.	A	T	.	.	MAF_USDA=4.762
NC_035084.1	4446821	.	G	A	.	.	MAF_USDA=12.5
NC_035084.1	4446889	.	G	T	.	.	MAF_USDA=3.333
NC_035084.1	4446901	.	G	A	.	.	MAF_USDA=4.762
NC_035084.1	4446957	.	T	G	.	.	MAF_INRAE=9.167;MAF_USDA=30.357
NC_035084.1	4446967	.	A	G	.	.	MAF_USDA=1.667
NC_035084.1	4446975	.	C	T	.	.	MAF_USDA=4.762
NC_035084.1	4447083	.	C	T	.	.	MAF_USDA=4.762
NC_035084.1	4447092	.	G	C	.	.	MAF_USDA=10.714
NC_035084.1	4447148	.	T	A	.	.	MAF_USDA=1.639
NC_035084.1	4447158	.	C	A	.	.	MAF_INRAE=1.667;MAF_USDA=3.279
NC_035084.1	4447159	.	G	A	.	.	MAF_INRAE=17.5;MAF_USDA=18.235
NC_035084.1	4447163	.	G	C	.	.	MAF_INRAE=1.667;MAF_USDA=3.279
NC_035084.1	4447181	.	C	T	.	.	MAF_INRAE=18.333;MAF_USDA=32.941
NC_035084.1	4447186	.	G	T	.	.	MAF_INRAE=8.333;MAF_USDA=13.529
NC_035084.1	4447283	.	C	T	.	.	MAF_USDA=1.639
NC_035084.1	4447307	.	G	A	.	.	MAF_INRAE=1.667;MAF_USDA=2.459
NC_035084.1	4447349	.	G	T	.	.	MAF_USDA=1.639
NC_035084.1	4447402	.	T	A	.	.	MAF_USDA=9.167
NC_035084.1	4447440	.	A	C	.	.	MAF_INRAE=11.392;MAF_USDA=6.548
NC_035084.1	4447451	.	T	C	.	.	MAF_INRAE=8.333;MAF_USDA=6.25
NC_035084.1	4447461	.	C	G	.	.	MAF_INRAE=18.333;MAF_USDA=34.524
NC_035084.1	4447494	.	T	G	.	.	MAF_INRAE=8.333;MAF_USDA=2.381
NC_035084.1	4447509	.	T	G	.	.	MAF_INRAE=13.924;MAF_USDA=33.333
NC_035084.1	4447514	.	C	T	.	.	MAF_INRAE=15.0;MAF_USDA=33.333
NC_035084.1	4447522	.	G	T	.	.	MAF_USDA=7.5
NC_035084.1	4447524	.	A	G	.	.	MAF_INRAE=15.0;MAF_USDA=30.952
NC_035084.1	4447536	.	G	A	.	.	MAF_USDA=1.667
NC_035084.1	4447546	.	A	T	.	.	MAF_INRAE=10.526;MAF_USDA=6.548
NC_035084.1	4447565	.	G	A	.	.	MAF_USDA=1.667
NC_035084.1	4447594	.	C	T	.	.	MAF_INRAE=13.924;MAF_USDA=33.333
NC_035084.1	4447600	.	G	T	.	.	MAF_USDA=4.167
NC_035084.1	4447606	.	T	C	.	.	MAF_INRAE=24.051;MAF_USDA=33.929
NC_035084.1	4447627	.	G	T	.	.	MAF_USDA=4.167
NC_035084.1	4447690	.	G	T	.	.	MAF_USDA=1.667
NC_035084.1	4447755	.	G	A	.	.	MAF_USDA=3.333
NC_035084.1	4447757	.	T	C	.	.	MAF_USDA=4.167
NC_035084.1	4447762	.	G	T	.	.	MAF_USDA=4.167
NC_035084.1	4447763	.	C	T	.	.	MAF_USDA=4.167
NC_035084.1	4447817	.	T	C	.	.	MAF_INRAE=10.526;MAF_USDA=7.738
NC_035084.1	4447875	.	A	C	.	.	MAF_USDA=4.167
NC_035084.1	4447882	.	T	C	.	.	MAF_USDA=9.167
NC_035084.1	4447934	.	G	A	.	.	MAF_INRAE=5.696;MAF_USDA=5.0
NC_035084.1	4447936	.	G	T	.	.	MAF_INRAE=10.526;MAF_USDA=3.333
NC_035084.1	4447951	.	A	G	.	.	MAF_USDA=4.167
NC_035084.1	4447961	.	A	C	.	.	MAF_INRAE=24.684;MAF_USDA=33.333
NC_035084.1	4447967	.	G	A	.	.	MAF_USDA=9.167
NC_035084.1	4447978	.	G	C	.	.	MAF_USDA=1.667
NC_035084.1	4447995	.	C	T	.	.	MAF_INRAE=8.333;MAF_USDA=6.25
NC_035084.1	4448008	.	G	A	.	.	MAF_INRAE=6.329
NC_035084.1	4448039	.	G	T	.	.	MAF_USDA=4.762
NC_035084.1	4448041	.	T	C	.	.	MAF_USDA=1.667
NC_035084.1	4448051	.	C	T	.	.	MAF_INRAE=10.526;MAF_USDA=8.929
NC_035084.1	4448129	.	G	A	.	.	MAF_USDA=4.167
NC_035084.1	4448156	.	G	A	.	.	MAF_USDA=1.639
NC_035084.1	4448192	.	T	G,*	.	.	MAF_INRAE=10.526
NC_035084.1	4448199	.	T	A,G	.	.	MAF_INRAE=6.962;MAF_USDA=21.667
NC_035084.1	4448200	.	G	T	.	.	MAF_USDA=21.667
NC_035084.1	4448243	.	C	T	.	.	MAF_USDA=1.639
NC_035084.1	4448244	.	G	A	.	.	MAF_INRAE=9.167;MAF_USDA=6.471
NC_035084.1	4448247	.	A	G	.	.	MAF_USDA=6.557
NC_035084.1	4448264	.	T	G	.	.	MAF_INRAE=10.526;MAF_USDA=8.235
NC_035084.1	4448278	.	G	T	.	.	MAF_USDA=1.639
NC_035084.1	4448309	.	A	G	.	.	MAF_INRAE=6.962;MAF_USDA=21.176
NC_035084.1	4448310	.	C	T	.	.	MAF_INRAE=40.506;MAF_USDA=23.529
NC_035084.1	4448318	.	G	T	.	.	MAF_INRAE=24.051;MAF_USDA=15.294
NC_035084.1	4448330	.	T	G	.	.	MAF_USDA=6.557
NC_035084.1	4448344	.	T	A	.	.	MAF_USDA=11.475
NC_035084.1	4448448	.	A	C	.	.	MAF_USDA=45.783
NC_035084.1	4448452	.	T	A	.	.	MAF_USDA=3.333
NC_035084.1	4448471	.	A	G	.	.	MAF_USDA=4.167
NC_035084.1	4448491	.	A	T	.	.	MAF_USDA=1.667
NC_035084.1	4448493	.	G	T	.	.	MAF_USDA=6.627
NC_035084.1	4448499	.	T	C	.	.	MAF_USDA=16.667
NC_035084.1	4448501	.	C	T	.	.	MAF_USDA=24.699
NC_035084.1	4448503	.	T	C	.	.	MAF_USDA=4.348
NC_035084.1	4448514	.	C	A	.	.	MAF_USDA=1.667
NC_035084.1	4448625	.	G	A	.	.	MAF_USDA=6.024
NC_035084.1	4448638	.	T	G	.	.	MAF_USDA=15.217
NC_035084.1	4448651	.	C	G	.	.	MAF_USDA=8.434
NC_035084.1	4448697	.	A	C	.	.	MAF_USDA=17.47
NC_035084.1	4448747	.	G	A	.	.	MAF_USDA=9.167
NC_035084.1	4448770	.	G	A	.	.	MAF_USDA=4.217
NC_035084.1	4448779	.	T	A	.	.	MAF_USDA=4.819
NC_035084.1	4448781	.	A	G	.	.	MAF_USDA=9.167
NC_035084.1	4448796	.	T	A	.	.	MAF_USDA=4.217
NC_035084.1	4448798	.	A	G	.	.	MAF_USDA=15.06
NC_035084.1	4448882	.	T	C	.	.	MAF_USDA=4.167
NC_035084.1	4448884	.	A	C	.	.	MAF_USDA=4.167
NC_035084.1	4448896	.	C	T	.	.	MAF_USDA=10.843
NC_035084.1	4448906	.	A	G	.	.	MAF_USDA=1.667
NC_035084.1	4448907	.	T	C	.	.	MAF_USDA=10.241
NC_035084.1	4448921	.	C	G	.	.	MAF_USDA=1.667
NC_035084.1	4448932	.	T	G	.	.	MAF_USDA=3.012
NC_035084.1	4448936	.	A	T	.	.	MAF_USDA=1.667
NC_035084.1	4448962	.	C	T	.	.	MAF_USDA=8.434
NC_035084.1	4448970	.	A	T	.	.	MAF_USDA=3.333
NC_035084.1	4449005	.	T	A	.	.	MAF_USDA=1.667
NC_035084.1	4449027	.	T	C	.	.	MAF_USDA=32.317
NC_035084.1	4449100	.	G	A	.	.	MAF_USDA=9.036
NC_035084.1	4449127	.	G	T	.	.	MAF_USDA=3.333
NC_035084.1	4449128	.	T	G	.	.	MAF_USDA=3.333
NC_035084.1	4449255	.	G	T	.	.	MAF_USDA=1.667
NC_035084.1	4449288	.	C	A	.	.	MAF_USDA=16.867
NC_035084.1	4449328	.	T	A	.	.	MAF_USDA=6.522
NC_035084.1	4449470	.	G	A	.	.	MAF_USDA=30.12
NC_035084.1	4449563	.	G	C	.	.	MAF_USDA=36.145
NC_035084.1	4449568	.	G	T	.	.	MAF_USDA=21.084
NC_035084.1	4449708	.	C	A	.	.	MAF_USDA=1.667
NC_035084.1	4449756	.	C	G	.	.	MAF_USDA=26.506
NC_035084.1	4449808	.	G	A	.	.	MAF_USDA=1.667
NC_035084.1	4449841	.	T	C	.	.	MAF_USDA=14.167
NC_035084.1	4449842	.	A	G	.	.	MAF_USDA=4.167
NC_035084.1	4449935	.	C	A	.	.	MAF_USDA=28.313
NC_035084.1	4450004	.	A	C	.	.	MAF_USDA=6.667
NC_035084.1	4450037	.	C	T	.	.	MAF_USDA=11.905
NC_035084.1	4450049	.	T	A	.	.	MAF_USDA=1.667
NC_035084.1	4450075	.	A	T	.	.	MAF_USDA=47.024
NC_035084.1	4450133	.	C	A	.	.	MAF_USDA=11.667
NC_035084.1	4450157	.	T	G	.	.	MAF_USDA=1.695
NC_035084.1	4450518	.	C	T	.	.	MAF_USDA=19.88
NC_035084.1	4450545	.	T	A	.	.	MAF_USDA=10.843
NC_035084.1	4450566	.	A	C	.	.	MAF_USDA=3.333
NC_035084.1	4450574	.	T	A	.	.	MAF_USDA=7.5
NC_035084.1	4450586	.	A	G	.	.	MAF_USDA=1.667
NC_035084.1	4450595	.	T	C	.	.	MAF_USDA=7.5
NC_035084.1	4450596	.	A	C	.	.	MAF_USDA=1.667
NC_035084.1	4450604	.	T	C	.	.	MAF_USDA=3.333
NC_035084.1	4450618	.	C	A	.	.	MAF_USDA=5.422
NC_035084.1	4450640	.	G	A	.	.	MAF_USDA=7.229
NC_035084.1	4450659	.	C	A	.	.	MAF_USDA=4.217
NC_035084.1	4450688	.	T	C	.	.	MAF_USDA=13.253
NC_035084.1	4450706	.	T	C	.	.	MAF_USDA=1.639
NC_035084.1	4450723	.	C	T	.	.	MAF_USDA=4.098
NC_035084.1	4450727	.	G	A	.	.	MAF_USDA=1.639
NC_035084.1	4450744	.	A	G	.	.	MAF_USDA=1.639
NC_035084.1	4450763	.	T	G	.	.	MAF_USDA=1.639
NC_035084.1	4450786	.	A	T	.	.	MAF_USDA=12.5
NC_035084.1	4450805	.	T	A	.	.	MAF_USDA=4.348
NC_035084.1	4450875	.	T	A	.	.	MAF_USDA=6.557
NC_035084.1	4450891	.	G	A	.	.	MAF_USDA=14.286
NC_035084.1	4450943	.	T	C	.	.	MAF_USDA=20.122
NC_035084.1	4451036	.	T	C	.	.	MAF_USDA=47.59
NC_035084.1	4451054	.	G	C	.	.	MAF_USDA=10.241
NC_035084.1	4451200	.	C	T	.	.	MAF_USDA=9.836
NC_035084.1	4451215	.	A	G	.	.	MAF_USDA=8.696
NC_035084.1	4451216	.	A	C	.	.	MAF_USDA=12.5
NC_035084.1	4451238	.	T	G	.	.	MAF_USDA=8.333
NC_035084.1	4451271	.	C	T	.	.	MAF_USDA=6.471
NC_035084.1	4451307	.	C	T	.	.	MAF_USDA=10.0
NC_035084.1	4451313	.	G	T	.	.	MAF_USDA=1.639
NC_035084.1	4451314	.	T	C	.	.	MAF_USDA=1.639
NC_035084.1	4451319	.	G	A	.	.	MAF_USDA=8.333
NC_035084.1	4451324	.	C	T	.	.	MAF_USDA=5.738
NC_035084.1	4451326	.	G	A	.	.	MAF_USDA=24.706
NC_035084.1	4451328	.	A	G	.	.	MAF_USDA=14.706
NC_035084.1	4451343	.	A	T	.	.	MAF_USDA=9.412
NC_035084.1	4451371	.	C	T	.	.	MAF_USDA=3.279
NC_035084.1	4451373	.	G	A	.	.	MAF_USDA=5.882
NC_035084.1	4451375	.	T	C	.	.	MAF_USDA=6.471
NC_035084.1	4451400	.	A	T	.	.	MAF_USDA=2.459
NC_035084.1	4451411	.	C	T	.	.	MAF_USDA=3.279
NC_035084.1	4451423	.	C	T	.	.	MAF_USDA=4.706
NC_035084.1	4451424	.	T	C	.	.	MAF_USDA=3.279
NC_035084.1	4451428	.	G	T	.	.	MAF_USDA=8.235
NC_035084.1	4451431	.	T	A	.	.	MAF_USDA=4.098
NC_035084.1	4451435	.	T	G	.	.	MAF_USDA=8.333
NC_035084.1	4451452	.	C	A	.	.	MAF_USDA=7.059
NC_035084.1	4451470	.	G	A	.	.	MAF_USDA=9.016
NC_035084.1	4451490	.	G	A	.	.	MAF_USDA=4.348
NC_035084.1	4451506	.	A	G	.	.	MAF_USDA=1.667
NC_035084.1	4451581	.	T	C	.	.	MAF_USDA=2.459
NC_035084.1	4451583	.	G	A	.	.	MAF_USDA=11.31
NC_035084.1	4451591	.	A	G	.	.	MAF_USDA=11.905
NC_035084.1	4451606	.	G	A	.	.	MAF_USDA=27.381
NC_035084.1	4451609	.	C	A	.	.	MAF_USDA=3.279
NC_035084.1	4451624	.	C	A	.	.	MAF_USDA=1.639
NC_035084.1	4451669	.	T	A	.	.	MAF_USDA=25.0
NC_035084.1	4451670	.	A	C	.	.	MAF_USDA=25.0
NC_035084.1	4451671	.	C	T	.	.	MAF_USDA=25.0
NC_035084.1	4451690	.	T	C	.	.	MAF_USDA=13.69
NC_035084.1	4451741	.	A	G	.	.	MAF_USDA=3.333
NC_035084.1	4451765	.	A	T	.	.	MAF_USDA=14.881
NC_035084.1	4451773	.	T	A	.	.	MAF_USDA=10.119
NC_035084.1	4451784	.	A	G	.	.	MAF_INRAE=48.734;MAF_USDA=14.881
NC_035084.1	4451799	.	G	T	.	.	MAF_USDA=12.048
NC_035084.1	4451805	.	A	G	.	.	MAF_USDA=2.542
NC_035084.1	4451872	.	C	A	.	.	MAF_INRAE=7.595;MAF_USDA=5.952
NC_035084.1	4451904	.	A	C	.	.	MAF_USDA=1.667
NC_035084.1	4451925	.	T	A	.	.	MAF_USDA=11.446
NC_035084.1	4451954	.	A	G	.	.	MAF_USDA=6.78
NC_035084.1	4451962	.	G	A	.	.	MAF_USDA=12.048
NC_035084.1	4451977	.	A	G	.	.	MAF_USDA=12.048
NC_035084.1	4451981	.	T	G	.	.	MAF_USDA=10.366
NC_035084.1	4452012	.	C	T	.	.	MAF_INRAE=24.051
NC_035084.1	4452017	.	G	T	.	.	MAF_USDA=10.417
NC_035084.1	4452018	.	C	G	.	.	MAF_USDA=10.417
NC_035084.1	4452019	.	G	T	.	.	MAF_USDA=10.417
NC_035084.1	4452020	.	G	A	.	.	MAF_USDA=10.417
NC_035084.1	4452034	.	A	C	.	.	MAF_INRAE=48.101;MAF_USDA=14.881
NC_035084.1	4452131	.	G	A	.	.	MAF_INRAE=14.557;MAF_USDA=37.5
NC_035084.1	4452145	.	C	A	.	.	MAF_USDA=8.434
NC_035084.1	4452190	.	C	A	.	.	MAF_USDA=2.542
NC_035084.1	4452203	.	G	A	.	.	MAF_INRAE=6.329
NC_035084.1	4452208	.	T	A	.	.	MAF_INRAE=15.0;MAF_USDA=27.083
NC_035084.1	4452228	.	T	G	.	.	MAF_INRAE=8.333;MAF_USDA=6.25
NC_035084.1	4452251	.	T	C	.	.	MAF_INRAE=14.167;MAF_USDA=21.341
NC_035084.1	4452269	.	T	C	.	.	MAF_USDA=1.724
NC_035084.1	4452279	.	C	A	.	.	MAF_USDA=5.172
NC_035084.1	4452280	.	G	A	.	.	MAF_INRAE=10.526;MAF_USDA=7.759
NC_035084.1	4452374	.	C	T	.	.	MAF_USDA=30.952
NC_035084.1	4452409	.	A	T	.	.	MAF_USDA=6.627
NC_035084.1	4452417	.	G	T	.	.	MAF_USDA=1.695
NC_035084.1	4452418	.	G	A	.	.	MAF_USDA=3.39
NC_035084.1	4452428	.	A	G	.	.	MAF_USDA=14.583
NC_035084.1	4452434	.	C	A	.	.	MAF_USDA=15.663
NC_035084.1	4452436	.	G	C	.	.	MAF_USDA=15.476
NC_035084.1	4452441	.	G	T	.	.	MAF_USDA=4.706
NC_035084.1	4452457	.	G	A	.	.	MAF_USDA=18.75
NC_035084.1	4452465	.	A	G	.	.	MAF_USDA=4.098
NC_035084.1	4452492	.	G	A	.	.	MAF_USDA=7.377
NC_035084.1	4452582	.	A	G	.	.	MAF_USDA=6.557
NC_035084.1	4452585	.	G	A	.	.	MAF_USDA=6.557
NC_035084.1	4452628	.	G	A	.	.	MAF_USDA=14.583
NC_035084.1	4453265	.	C	T	.	.	MAF_USDA=4.167
NC_035084.1	4453492	.	A	G	.	.	MAF_USDA=20.833
NC_035084.1	4453684	.	G	A	.	.	MAF_USDA=9.756
NC_035084.1	4453688	.	A	C	.	.	MAF_USDA=1.724
NC_035084.1	4453693	.	G	A	.	.	MAF_USDA=9.036
NC_035084.1	4453719	.	G	C	.	.	MAF_USDA=23.214
NC_035084.1	4453723	.	C	T	.	.	MAF_INRAE=2.5;MAF_USDA=1.667
NC_035084.1	4453744	.	G	A	.	.	MAF_USDA=23.171
NC_035084.1	4453767	.	A	T	.	.	MAF_INRAE=10.526;MAF_USDA=6.548
NC_035084.1	4453788	.	C	T	.	.	MAF_USDA=3.333
NC_035084.1	4453834	.	T	G	.	.	MAF_INRAE=4.167;MAF_USDA=24.706
NC_035084.1	4453887	.	T	A	.	.	MAF_USDA=4.098
NC_035084.1	4453912	.	C	T	.	.	MAF_INRAE=10.526
NC_035084.1	4453936	.	G	A	.	.	MAF_USDA=3.279
NC_035084.1	4453974	.	C	T	.	.	MAF_INRAE=8.333;MAF_USDA=4.118
NC_035084.1	4453985	.	G	A	.	.	MAF_INRAE=8.333;MAF_USDA=4.118
NC_035084.1	4454013	.	C	T	.	.	MAF_USDA=1.639
NC_035084.1	4454025	.	G	A	.	.	MAF_INRAE=6.667;MAF_USDA=2.941
NC_035084.1	4454061	.	C	A	.	.	MAF_INRAE=46.835;MAF_USDA=14.286
NC_035084.1	4454137	.	G	A	.	.	MAF_INRAE=48.101;MAF_USDA=14.286
NC_035084.1	4454179	.	G	A	.	.	MAF_USDA=3.333
NC_035084.1	4454185	.	A	G	.	.	MAF_INRAE=32.278;MAF_USDA=23.81
NC_035084.1	4454209	.	A	T	.	.	MAF_USDA=1.639
NC_035084.1	4454216	.	G	A	.	.	MAF_INRAE=7.5;MAF_USDA=16.471
NC_035084.1	4454241	.	A	G	.	.	MAF_USDA=2.459
NC_035084.1	4454250	.	G	C	.	.	MAF_USDA=12.353
NC_035084.1	4454295	.	C	A	.	.	MAF_INRAE=8.333
NC_035084.1	4454300	.	G	A	.	.	MAF_USDA=15.882
NC_035084.1	4454310	.	C	G	.	.	MAF_INRAE=6.329
NC_035084.1	4454347	.	C	A	.	.	MAF_USDA=5.738
NC_035084.1	4454349	.	G	T	.	.	MAF_USDA=5.738
NC_035084.1	4454356	.	C	T	.	.	MAF_USDA=8.824
NC_035084.1	4454371	.	A	G	.	.	MAF_USDA=16.667
NC_035084.1	4454374	.	C	A	.	.	MAF_INRAE=8.333;MAF_USDA=4.706
NC_035084.1	4454395	.	T	A	.	.	MAF_INRAE=37.975
NC_035084.1	4454461	.	C	T	.	.	MAF_USDA=1.667
NC_035084.1	4454535	.	A	T	.	.	MAF_USDA=8.333
NC_035084.1	4454543	.	G	T	.	.	MAF_INRAE=44.304;MAF_USDA=44.643
NC_035084.1	4454615	.	C	T	.	.	MAF_USDA=1.667
NC_035084.1	4454620	.	T	C	.	.	MAF_INRAE=6.329;MAF_USDA=1.667
NC_035084.1	4454671	.	A	T	.	.	MAF_INRAE=47.468;MAF_USDA=33.333
NC_035084.1	4454672	.	T	C	.	.	MAF_INRAE=39.167;MAF_USDA=33.333
NC_035084.1	4454697	.	C	T	.	.	MAF_INRAE=7.5;MAF_USDA=4.167
NC_035084.1	4454701	.	C	T	.	.	MAF_INRAE=7.5;MAF_USDA=20.238
NC_035084.1	4454705	.	A	G	.	.	MAF_USDA=1.667
NC_035084.1	4454750	.	T	C	.	.	MAF_INRAE=8.333;MAF_USDA=3.571
NC_035084.1	4454764	.	A	T	.	.	MAF_INRAE=31.013;MAF_USDA=24.405
NC_035084.1	4454768	.	C	A	.	.	MAF_INRAE=27.5;MAF_USDA=24.405
NC_035084.1	4454802	.	T	A	.	.	MAF_INRAE=5.696;MAF_USDA=3.333
NC_035084.1	4454835	.	G	A	.	.	MAF_INRAE=2.5
NC_035084.1	4454837	.	T	C	.	.	MAF_INRAE=6.667;MAF_USDA=3.571
NC_035084.1	4454868	.	T	C	.	.	MAF_USDA=11.905
NC_035084.1	4454871	.	G	A	.	.	MAF_USDA=4.167
NC_035084.1	4454882	.	A	G	.	.	MAF_USDA=5.738
NC_035084.1	4454894	.	C	T	.	.	MAF_INRAE=8.333;MAF_USDA=4.118
NC_035084.1	4454895	.	T	G	.	.	MAF_INRAE=8.333;MAF_USDA=4.118
NC_035084.1	4454899	.	C	T	.	.	MAF_USDA=1.639
NC_035084.1	4454912	.	C	T	.	.	MAF_INRAE=7.595;MAF_USDA=5.882
NC_035084.1	4454988	.	C	T	.	.	MAF_USDA=4.918
NC_035084.1	4454989	.	G	A	.	.	MAF_USDA=1.639
NC_035084.1	4455020	.	C	T	.	.	MAF_USDA=5.738
NC_035084.1	4455040	.	A	T	.	.	MAF_INRAE=6.329
NC_035084.1	4455049	.	C	A	.	.	MAF_USDA=4.167
NC_035084.1	4455056	.	A	G	.	.	MAF_INRAE=10.526;MAF_USDA=2.459
NC_035084.1	4455061	.	C	T	.	.	MAF_INRAE=7.5;MAF_USDA=17.647
NC_035084.1	4455062	.	A	C	.	.	MAF_INRAE=6.667;MAF_USDA=4.118
NC_035084.1	4455071	.	C	A	.	.	MAF_USDA=4.167
NC_035084.1	4455128	.	G	A	.	.	MAF_USDA=7.143
NC_035084.1	4455166	.	A	T	.	.	MAF_USDA=1.667
NC_035084.1	4455169	.	C	G	.	.	MAF_INRAE=10.526;MAF_USDA=2.5
NC_035084.1	4455195	.	A	T	.	.	MAF_INRAE=6.667;MAF_USDA=19.643
NC_035084.1	4455197	.	C	T	.	.	MAF_USDA=11.905
NC_035084.1	4455209	.	T	C	.	.	MAF_USDA=5.0
NC_035084.1	4455233	.	G	A	.	.	MAF_INRAE=48.101;MAF_USDA=14.286
NC_035084.1	4455287	.	G	T	.	.	MAF_INRAE=46.835;MAF_USDA=13.529
NC_035084.1	4455303	.	A	G	.	.	MAF_USDA=2.459
NC_035084.1	4455330	.	C	T	.	.	MAF_USDA=9.412
NC_035084.1	4455351	.	T	G	.	.	MAF_INRAE=8.333;MAF_USDA=20.588
NC_035084.1	4455357	.	A	C	.	.	MAF_USDA=15.294
NC_035084.1	4455378	.	C	T	.	.	MAF_INRAE=7.595;MAF_USDA=5.882
NC_035084.1	4455429	.	C	T	.	.	MAF_USDA=4.098
NC_035084.1	4455436	.	C	T	.	.	MAF_USDA=5.738
NC_035084.1	4455441	.	A	T,G	.	.	MAF_INRAE=6.329;MAF_USDA=10.417
NC_035084.1	4455478	.	T	C	.	.	MAF_INRAE=48.101;MAF_USDA=13.529
NC_035084.1	4455512	.	G	A	.	.	MAF_USDA=1.639
NC_035084.1	4455513	.	G	A	.	.	MAF_USDA=1.639
NC_035084.1	4455552	.	G	A	.	.	MAF_USDA=5.738
NC_035084.1	4455628	.	C	A	.	.	MAF_USDA=1.639
NC_035084.1	4455631	.	C	G	.	.	MAF_INRAE=6.667;MAF_USDA=2.941
NC_035084.1	4455687	.	A	G	.	.	MAF_USDA=16.471
NC_035084.1	4455701	.	T	C	.	.	MAF_INRAE=6.667;MAF_USDA=14.706
NC_035084.1	4455716	.	C	T	.	.	MAF_INRAE=6.329;MAF_USDA=9.016
NC_035084.1	4455733	.	G	A	.	.	MAF_INRAE=6.667;MAF_USDA=3.529
NC_035084.1	4455795	.	C	A	.	.	MAF_INRAE=36.709;MAF_USDA=32.353
NC_035084.1	4455806	.	G	A	.	.	MAF_USDA=2.459
NC_035084.1	4455835	.	A	T	.	.	MAF_INRAE=10.526
NC_035084.1	4455837	.	A	C	.	.	MAF_INRAE=6.329
NC_035084.1	4455844	.	C	G	.	.	MAF_INRAE=10.526
NC_035084.1	4455896	.	C	T	.	.	MAF_INRAE=48.101;MAF_USDA=13.529
NC_035084.1	4455937	.	A	C	.	.	MAF_INRAE=43.671;MAF_USDA=42.353
NC_035084.1	4455941	.	T	A	.	.	MAF_USDA=9.412
NC_035084.1	4455982	.	C	G	.	.	MAF_USDA=4.098
NC_035084.1	4455988	.	G	A	.	.	MAF_INRAE=8.333;MAF_USDA=6.25
NC_035084.1	4456046	.	C	T	.	.	MAF_USDA=4.098
NC_035084.1	4456047	.	A	C	.	.	MAF_INRAE=8.333;MAF_USDA=6.25
NC_035084.1	4456048	.	C	A	.	.	MAF_INRAE=25.316;MAF_USDA=21.687
NC_035084.1	4456058	.	G	A	.	.	MAF_USDA=3.279
NC_035084.1	4456089	.	G	A	.	.	MAF_INRAE=6.329;MAF_USDA=2.459
NC_035084.1	4456121	.	C	T	.	.	MAF_USDA=1.639
NC_035084.1	4456157	.	T	A	.	.	MAF_USDA=16.471
NC_035084.1	4456189	.	C	T	.	.	MAF_USDA=4.098
NC_035084.1	4456202	.	G	A	.	.	MAF_USDA=1.639
NC_035084.1	4456241	.	G	A	.	.	MAF_USDA=3.279
NC_035084.1	4456254	.	G	A	.	.	MAF_INRAE=12.658;MAF_USDA=10.0
NC_035084.1	4456369	.	C	T	.	.	MAF_INRAE=12.658;MAF_USDA=9.036
NC_035084.1	4456391	.	A	T	.	.	MAF_USDA=2.353
NC_035084.1	4456394	.	G	A	.	.	MAF_INRAE=12.658;MAF_USDA=8.235
NC_035084.1	4456444	.	G	A	.	.	MAF_USDA=2.459
NC_035084.1	4456461	.	T	G	.	.	MAF_INRAE=12.658;MAF_USDA=22.941
NC_035084.1	4456474	.	A	C	.	.	MAF_INRAE=12.658;MAF_USDA=9.016
NC_035084.1	4456505	.	C	T	.	.	MAF_INRAE=6.329
NC_035084.1	4456513	.	C	T	.	.	MAF_INRAE=6.667;MAF_USDA=17.647
NC_035084.1	4456521	.	C	T	.	.	MAF_INRAE=6.667;MAF_USDA=4.118
NC_035084.1	4456566	.	G	C	.	.	MAF_USDA=1.639
NC_035084.1	4456574	.	C	T	.	.	MAF_USDA=15.294
NC_035084.1	4456757	.	C	T	.	.	MAF_USDA=4.167
NC_035084.1	4456771	.	T	C	.	.	MAF_USDA=6.25
NC_035084.1	4456796	.	T	C	.	.	MAF_USDA=11.176
NC_035084.1	4456877	.	C	A	.	.	MAF_INRAE=7.5;MAF_USDA=7.059
NC_035084.1	4456903	.	T	A	.	.	MAF_USDA=7.377
NC_035084.1	4456906	.	C	T	.	.	MAF_INRAE=6.329;MAF_USDA=4.918
NC_035084.1	4456916	.	T	C	.	.	MAF_INRAE=6.329;MAF_USDA=4.918
NC_035084.1	4456965	.	C	T	.	.	MAF_USDA=1.639
NC_035084.1	4457026	.	G	T	.	.	MAF_INRAE=6.667;MAF_USDA=17.059
NC_035084.1	4457052	.	C	T	.	.	MAF_INRAE=6.329;MAF_USDA=2.459
NC_035084.1	4457077	.	A	C	.	.	MAF_INRAE=48.734;MAF_USDA=27.647
NC_035084.1	4457119	.	T	A	.	.	MAF_USDA=1.639
NC_035084.1	4457131	.	C	G	.	.	MAF_INRAE=5.0
NC_035084.1	4457168	.	C	A	.	.	MAF_INRAE=48.101;MAF_USDA=14.706
NC_035084.1	4457172	.	A	G	.	.	MAF_USDA=1.639
NC_035084.1	4457180	.	A	G	.	.	MAF_USDA=4.167
NC_035084.1	4457194	.	A	C	.	.	MAF_INRAE=40.833;MAF_USDA=45.833
NC_035084.1	4457223	.	G	T	.	.	MAF_USDA=1.639
NC_035084.1	4457228	.	G	A	.	.	MAF_USDA=1.639
NC_035084.1	4457232	.	T	A	.	.	MAF_USDA=2.459
NC_035084.1	4457259	.	C	A	.	.	MAF_USDA=17.47
NC_035084.1	4457286	.	C	T	.	.	MAF_USDA=1.695
NC_035084.1	4457310	.	G	A	.	.	MAF_USDA=47.59
NC_035084.1	4457348	.	C	G	.	.	MAF_USDA=16.265
NC_035084.1	4457401	.	C	T	.	.	MAF_USDA=14.458
NC_035084.1	4457467	.	C	T	.	.	MAF_USDA=1.695
NC_035084.1	4457478	.	C	T	.	.	MAF_USDA=3.39
NC_035084.1	4457489	.	G	T	.	.	MAF_USDA=4.167
NC_035084.1	4457513	.	A	G	.	.	MAF_USDA=30.723
NC_035084.1	4457517	.	C	T	.	.	MAF_USDA=10.241
NC_035084.1	4457532	.	C	A	.	.	MAF_USDA=16.265
NC_035084.1	4457572	.	G	A	.	.	MAF_USDA=46.988
NC_035084.1	4457603	.	G	T	.	.	MAF_USDA=5.085
NC_035084.1	4457646	.	G	T	.	.	MAF_USDA=1.695
NC_035084.1	4457688	.	A	T	.	.	MAF_USDA=46.386
NC_035084.1	4457793	.	C	A	.	.	MAF_USDA=46.386
NC_035084.1	4457843	.	T	C	.	.	MAF_USDA=1.695
NC_035084.1	4457932	.	G	A	.	.	MAF_USDA=2.542
NC_035084.1	4457942	.	G	A	.	.	MAF_USDA=30.12
NC_035084.1	4457964	.	T	G	.	.	MAF_USDA=46.386
NC_035084.1	4457972	.	G	A	.	.	MAF_USDA=44.578
NC_035084.1	4458124	.	A	G	.	.	MAF_USDA=3.39
NC_035084.1	4458160	.	T	C	.	.	MAF_USDA=10.241
NC_035084.1	4458163	.	C	T	.	.	MAF_USDA=31.928
NC_035084.1	4458182	.	G	A	.	.	MAF_USDA=16.867
NC_035084.1	4458211	.	G	T	.	.	MAF_USDA=1.695
NC_035084.1	4458215	.	G	A	.	.	MAF_USDA=15.663
NC_035084.1	4458263	.	G	C	.	.	MAF_USDA=1.695
NC_035084.1	4458327	.	T	A	.	.	MAF_USDA=4.167
NC_035084.1	4458346	.	C	A	.	.	MAF_USDA=16.265
NC_035084.1	4458385	.	C	A	.	.	MAF_USDA=23.494
NC_035084.1	4458388	.	A	G	.	.	MAF_USDA=34.94
NC_035084.1	4458399	.	T	C	.	.	MAF_USDA=7.627
NC_035084.1	4458412	.	G	T	.	.	MAF_USDA=34.337
NC_035084.1	4458441	.	C	G	.	.	MAF_USDA=1.667
NC_035084.1	4458486	.	G	T	.	.	MAF_USDA=3.614
NC_035084.1	4458528	.	T	C	.	.	MAF_USDA=31.325
NC_035084.1	4458549	.	C	T	.	.	MAF_USDA=2.542
NC_035084.1	4458588	.	C	A	.	.	MAF_USDA=1.695
NC_035084.1	4458599	.	C	T	.	.	MAF_USDA=1.695
NC_035084.1	4458647	.	C	G	.	.	MAF_USDA=4.819
NC_035084.1	4458668	.	C	T	.	.	MAF_USDA=4.237
NC_035084.1	4458762	.	G	T	.	.	MAF_USDA=28.916
NC_035084.1	4458807	.	A	T	.	.	MAF_USDA=1.724
NC_035084.1	4458840	.	T	G	.	.	MAF_USDA=1.724
NC_035084.1	4458879	.	T	G	.	.	MAF_USDA=3.448
NC_035084.1	4458887	.	T	G	.	.	MAF_USDA=26.22
NC_035084.1	4458890	.	C	T	.	.	MAF_USDA=15.244
NC_035084.1	4458936	.	T	C	.	.	MAF_USDA=19.277
NC_035084.1	4458961	.	C	T	.	.	MAF_USDA=5.0
NC_035084.1	4458978	.	T	A	.	.	MAF_USDA=4.167
NC_035084.1	4458979	.	C	G	.	.	MAF_USDA=31.25
NC_035084.1	4459001	.	G	A	.	.	MAF_USDA=5.833
NC_035084.1	4459002	.	C	A	.	.	MAF_USDA=5.0
NC_035084.1	4459021	.	T	A	.	.	MAF_USDA=27.108
NC_035084.1	4459044	.	G	A	.	.	MAF_USDA=37.349
NC_035084.1	4459061	.	G	A	.	.	MAF_USDA=7.143
NC_035084.1	4459069	.	T	G	.	.	MAF_USDA=8.333
NC_035084.1	4459095	.	C	T	.	.	MAF_USDA=7.627
NC_035084.1	4459100	.	T	A	.	.	MAF_USDA=8.475
NC_035084.1	4459118	.	G	A	.	.	MAF_USDA=22.727
NC_035084.1	4459176	.	C	T	.	.	MAF_USDA=18.75
NC_035084.1	4459449	.	C	T	.	.	MAF_USDA=39.13
NC_035084.1	4459654	.	G	A	.	.	MAF_USDA=33.333
NC_035084.1	4459687	.	C	T	.	.	MAF_USDA=41.667
NC_035084.1	4459704	.	T	A	.	.	MAF_USDA=27.083
NC_035084.1	4459778	.	G	T	.	.	MAF_USDA=33.333
NC_035084.1	4459848	.	C	T	.	.	MAF_USDA=33.333
NC_035084.1	4459857	.	T	C	.	.	MAF_USDA=33.333
NC_035084.1	4459941	.	T	C	.	.	MAF_USDA=39.583
NC_035084.1	4460052	.	T	G	.	.	MAF_USDA=27.083
NC_035084.1	4460233	.	T	G	.	.	MAF_USDA=5.085
NC_035084.1	4460293	.	G	T	.	.	MAF_USDA=20.833
NC_035084.1	4460316	.	C	A	.	.	MAF_INRAE=37.5;MAF_USDA=45.833
NC_035084.1	4460415	.	C	A	.	.	MAF_INRAE=1.667;MAF_USDA=1.667
NC_035084.1	4460437	.	T	A	.	.	MAF_INRAE=6.667;MAF_USDA=2.976
NC_035084.1	4460560	.	C	A	.	.	MAF_INRAE=13.333;MAF_USDA=5.952
NC_035084.1	4460622	.	T	C	.	.	MAF_INRAE=5.833;MAF_USDA=24.405
NC_035084.1	4460623	.	A	C	.	.	MAF_INRAE=5.833;MAF_USDA=24.405
NC_035084.1	4460647	.	G	A	.	.	MAF_INRAE=24.167;MAF_USDA=37.5
NC_035084.1	4460674	.	T	A	.	.	MAF_INRAE=22.5
NC_035084.1	4460720	.	G	A	.	.	MAF_INRAE=24.167;MAF_USDA=27.108
NC_035084.1	4460724	.	T	C	.	.	MAF_USDA=10.417
NC_035084.1	4460730	.	G	A	.	.	MAF_INRAE=24.167;MAF_USDA=39.024
NC_035084.1	4460732	.	G	A	.	.	MAF_INRAE=24.167;MAF_USDA=39.024
NC_035084.1	4460782	.	A	C	.	.	MAF_INRAE=1.667;MAF_USDA=5.172
NC_035084.1	4460824	.	T	G	.	.	MAF_INRAE=10.833;MAF_USDA=8.333
NC_035084.1	4460842	.	T	G	.	.	MAF_INRAE=17.5;MAF_USDA=20.833
NC_035084.1	4460960	.	C	T	.	.	MAF_INRAE=6.667;MAF_USDA=6.25
NC_035084.1	4460971	.	C	T	.	.	MAF_INRAE=7.5;MAF_USDA=8.333
NC_035084.1	4460994	.	T	A	.	.	MAF_INRAE=15.0
NC_035084.1	4460995	.	C	A	.	.	MAF_INRAE=5.833;MAF_USDA=16.667
NC_035084.1	4461003	.	C	A	.	.	MAF_INRAE=5.833;MAF_USDA=16.667
NC_035084.1	4461026	.	G	C	.	.	MAF_INRAE=6.667;MAF_USDA=15.882
NC_035084.1	4461058	.	A	G	.	.	MAF_USDA=1.639
NC_035084.1	4461061	.	G	T	.	.	MAF_INRAE=5.0;MAF_USDA=2.459
NC_035084.1	4461067	.	G	A	.	.	MAF_USDA=10.0
NC_035084.1	4461123	.	A	T	.	.	MAF_USDA=5.738
NC_035084.1	4461148	.	C	T	.	.	MAF_USDA=1.639
NC_035084.1	4461173	.	C	A	.	.	MAF_USDA=2.459
NC_035084.1	4461195	.	G	T	.	.	MAF_INRAE=10.833;MAF_USDA=40.588
NC_035084.1	4461206	.	C	T	.	.	MAF_USDA=3.279
NC_035084.1	4461236	.	T	C	.	.	MAF_USDA=24.118
NC_035084.1	4461264	.	C	T	.	.	MAF_USDA=1.639
NC_035084.1	4461270	.	G	A	.	.	MAF_INRAE=4.167;MAF_USDA=36.31
NC_035084.1	4461362	.	T	A	.	.	MAF_USDA=1.639
NC_035084.1	4461363	.	A	G	.	.	MAF_USDA=1.639
NC_035084.1	4461374	.	G	A	.	.	MAF_USDA=14.754
NC_035084.1	4461376	.	T	G	.	.	MAF_USDA=15.574
NC_035084.1	4461383	.	T	A	.	.	MAF_INRAE=10.0;MAF_USDA=2.941
NC_035084.1	4461395	.	A	C	.	.	MAF_INRAE=6.667;MAF_USDA=10.588
NC_035084.1	4461402	.	T	A	.	.	MAF_INRAE=35.0;MAF_USDA=45.294
NC_035084.1	4461413	.	G	A	.	.	MAF_USDA=22.917
NC_035084.1	4461414	.	G	T	.	.	MAF_USDA=22.917
NC_035084.1	4461434	.	C	G	.	.	MAF_USDA=5.357
NC_035084.1	4461440	.	T	C	.	.	MAF_USDA=43.529
NC_035084.1	4461455	.	A	T	.	.	MAF_USDA=22.917
NC_035084.1	4461465	.	T	A	.	.	MAF_USDA=20.833
NC_035084.1	4461525	.	A	C	.	.	MAF_USDA=2.459
NC_035084.1	4461532	.	A	T	.	.	MAF_USDA=8.333
NC_035084.1	4461631	.	A	T	.	.	MAF_USDA=1.724
NC_035084.1	4461827	.	A	T	.	.	MAF_USDA=14.706
NC_035084.1	4461894	.	C	A	.	.	MAF_USDA=3.448
NC_035084.1	4461899	.	A	C	.	.	MAF_USDA=1.639
NC_035084.1	4461909	.	C	T	.	.	MAF_USDA=1.639
NC_035084.1	4461967	.	G	T	.	.	MAF_USDA=5.738
NC_035084.1	4461970	.	G	A	.	.	MAF_USDA=5.738
NC_035084.1	4461985	.	G	T	.	.	MAF_USDA=3.279
NC_035084.1	4462000	.	C	T	.	.	MAF_USDA=5.882
NC_035084.1	4462019	.	A	G	.	.	MAF_INRAE=6.329;MAF_USDA=4.918
NC_035084.1	4462045	.	A	T	.	.	MAF_USDA=2.459
NC_035084.1	4462059	.	T	C	.	.	MAF_INRAE=8.333;MAF_USDA=41.176
NC_035084.1	4462080	.	C	T	.	.	MAF_USDA=8.824
NC_035084.1	4462135	.	T	C	.	.	MAF_USDA=7.377
NC_035084.1	4462150	.	C	T	.	.	MAF_INRAE=34.177;MAF_USDA=32.941
NC_035084.1	4462161	.	A	C	.	.	MAF_INRAE=8.333;MAF_USDA=32.941
NC_035084.1	4462179	.	T	C	.	.	MAF_USDA=1.639
NC_035084.1	4462203	.	T	C	.	.	MAF_USDA=3.279
NC_035084.1	4462260	.	A	G	.	.	MAF_USDA=3.279
NC_035084.1	4462274	.	G	A	.	.	MAF_INRAE=48.734;MAF_USDA=17.647
NC_035084.1	4462359	.	A	C	.	.	MAF_USDA=1.639
NC_035084.1	4462362	.	T	C	.	.	MAF_USDA=7.377
NC_035084.1	4462409	.	G	A	.	.	MAF_INRAE=11.392;MAF_USDA=6.471
NC_035084.1	4462601	.	AGAT	AGAC	.	.	MAF_USDA=47.917
NC_035084.1	4462729	.	C	A	.	.	MAF_INRAE=1.667
NC_035084.1	4462740	.	A	C	.	.	MAF_USDA=16.667
NC_035084.1	4462750	.	G	T	.	.	MAF_USDA=2.083
NC_035084.1	4462760	.	T	G	.	.	MAF_USDA=1.639
NC_035084.1	4462787	.	A	G	.	.	MAF_USDA=1.639
NC_035084.1	4462820	.	A	C	.	.	MAF_USDA=3.279
NC_035084.1	4462847	.	T	C	.	.	MAF_USDA=1.639
NC_035084.1	4462868	.	C	G	.	.	MAF_USDA=4.167
NC_035084.1	4462901	.	G	A	.	.	MAF_INRAE=5.263;MAF_USDA=2.459
NC_035084.1	4462932	.	G	T	.	.	MAF_INRAE=48.101;MAF_USDA=15.882
NC_035084.1	4462987	.	T	C	.	.	MAF_INRAE=46.835;MAF_USDA=14.706
NC_035084.1	4463006	.	G	T	.	.	MAF_USDA=13.529
NC_035084.1	4463043	.	T	A	.	.	MAF_INRAE=47.468;MAF_USDA=15.294
NC_035084.1	4463074	.	G	A	.	.	MAF_USDA=18.824
NC_035084.1	4463124	.	G	A	.	.	MAF_INRAE=34.177;MAF_USDA=50.0
NC_035084.1	4463195	.	T	A	.	.	MAF_USDA=9.412
NC_035084.1	4463234	.	C	A	.	.	MAF_USDA=5.738
NC_035084.1	4463251	.	C	T	.	.	MAF_USDA=1.639
NC_035084.1	4463347	.	T	G	.	.	MAF_INRAE=7.5;MAF_USDA=3.529
NC_035084.1	4463349	.	C	A	.	.	MAF_INRAE=47.468;MAF_USDA=26.471
NC_035084.1	4463395	.	T	C	.	.	MAF_USDA=1.639
NC_035084.1	4463407	.	C	T	.	.	MAF_INRAE=36.842;MAF_USDA=28.235
NC_035084.1	4463409	.	T	G	.	.	MAF_USDA=8.824
NC_035084.1	4463427	.	G	C	.	.	MAF_USDA=6.25
NC_035084.1	4463440	.	T	G	.	.	MAF_USDA=4.918
NC_035084.1	4463464	.	C	T	.	.	MAF_INRAE=7.5;MAF_USDA=2.353
NC_035084.1	4463485	.	C	T	.	.	MAF_USDA=4.918
NC_035084.1	4463497	.	T	C	.	.	MAF_USDA=2.459
NC_035084.1	4463498	.	A	C	.	.	MAF_USDA=6.557
NC_035084.1	4463500	.	G	A	.	.	MAF_INRAE=12.658;MAF_USDA=31.765
NC_035084.1	4463512	.	G	A	.	.	MAF_USDA=2.459
NC_035084.1	4463569	.	C	A	.	.	MAF_USDA=3.279
NC_035084.1	4463598	.	G	T	.	.	MAF_INRAE=6.329;MAF_USDA=4.918
NC_035084.1	4463599	.	T	A	.	.	MAF_INRAE=5.0;MAF_USDA=4.918
NC_035084.1	4463638	.	C	T	.	.	MAF_INRAE=38.608;MAF_USDA=48.824
NC_035084.1	4463696	.	G	T	.	.	MAF_USDA=1.639
NC_035084.1	4463726	.	C	A	.	.	MAF_USDA=1.639
NC_035084.1	4463755	.	C	T	.	.	MAF_INRAE=5.833;MAF_USDA=17.059
NC_035084.1	4463792	.	T	G	.	.	MAF_INRAE=16.667
NC_035084.1	4463817	.	T	A	.	.	MAF_USDA=13.043
NC_035084.1	4463872	.	A	G	.	.	MAF_USDA=2.459
NC_035084.1	4463891	.	G	T	.	.	MAF_USDA=4.918
NC_035084.1	4463904	.	A	C	.	.	MAF_USDA=40.0
NC_035084.1	4463957	.	C	A	.	.	MAF_USDA=5.738
NC_035084.1	4463967	.	A	G	.	.	MAF_USDA=21.765
NC_035084.1	4463971	.	A	G	.	.	MAF_USDA=43.75
NC_035084.1	4464250	.	G	A	.	.	MAF_USDA=20.833
NC_035084.1	4464303	.	A	G	.	.	MAF_USDA=2.381
NC_035084.1	4464336	.	G	A	.	.	MAF_INRAE=36.842;MAF_USDA=22.941
NC_035084.1	4464374	.	A	G	.	.	MAF_INRAE=6.329
NC_035084.1	4464417	.	C	T	.	.	MAF_USDA=6.557
NC_035084.1	4464447	.	C	T	.	.	MAF_USDA=33.333
NC_035084.1	4464449	.	G	T	.	.	MAF_INRAE=25.833;MAF_USDA=44.706
NC_035084.1	4464450	.	A	C	.	.	MAF_USDA=44.706
NC_035084.1	4464451	.	T	C	.	.	MAF_USDA=44.706
NC_035084.1	4465101	.	T	G	.	.	MAF_USDA=4.706
NC_035084.1	4465108	.	C	T	.	.	MAF_USDA=14.706
NC_035084.1	4465116	.	C	G	.	.	MAF_USDA=18.75
NC_035084.1	4465124	.	A	G	.	.	MAF_USDA=4.918
NC_035084.1	4465166	.	T	C	.	.	MAF_USDA=6.25
NC_035084.1	4466026	.	A	T	.	.	MAF_USDA=4.167
NC_035084.1	4466109	.	T	C	.	.	MAF_USDA=1.667
NC_035084.1	4466117	.	T	C	.	.	MAF_USDA=1.667
NC_035084.1	4466126	.	A	G	.	.	MAF_USDA=4.167
NC_035084.1	4466145	.	C	T	.	.	MAF_USDA=3.614
NC_035084.1	4466148	.	G	C	.	.	MAF_INRAE=6.329;MAF_USDA=13.253
NC_035084.1	4466164	.	A	C	.	.	MAF_USDA=4.167
NC_035084.1	4466176	.	G	A	.	.	MAF_INRAE=15.19;MAF_USDA=39.286
NC_035084.1	4466200	.	G	A	.	.	MAF_USDA=2.459
NC_035084.1	4466211	.	C	T	.	.	MAF_USDA=3.529
NC_035084.1	4466234	.	A	G	.	.	MAF_USDA=6.557
NC_035084.1	4466301	.	C	A	.	.	MAF_USDA=31.765
NC_035084.1	4466309	.	A	C	.	.	MAF_USDA=32.353
NC_035084.1	4466325	.	G	T	.	.	MAF_USDA=1.639
NC_035084.1	4466328	.	A	G	.	.	MAF_INRAE=7.5;MAF_USDA=4.706
NC_035084.1	4466339	.	A	G	.	.	MAF_INRAE=6.667;MAF_USDA=3.279
NC_035084.1	4466357	.	A	T	.	.	MAF_INRAE=48.101;MAF_USDA=22.941
NC_035084.1	4466373	.	A	T	.	.	MAF_INRAE=7.5;MAF_USDA=5.294
NC_035084.1	4466382	.	T	G	.	.	MAF_USDA=14.583
NC_035084.1	4466383	.	A	C	.	.	MAF_USDA=10.417
NC_035084.1	4466411	.	A	G	.	.	MAF_INRAE=48.101;MAF_USDA=33.333
NC_035084.1	4466418	.	C	T	.	.	MAF_INRAE=5.0;MAF_USDA=2.459
NC_035084.1	4466445	.	C	T	.	.	MAF_INRAE=7.5;MAF_USDA=5.294
NC_035084.1	4466460	.	A	C	.	.	MAF_USDA=2.459
NC_035084.1	4466466	.	T	A	.	.	MAF_INRAE=6.329;MAF_USDA=13.529
NC_035084.1	4466473	.	G	A	.	.	MAF_INRAE=49.367;MAF_USDA=15.294
NC_035084.1	4466476	.	G	A	.	.	MAF_INRAE=43.333;MAF_USDA=33.333
NC_035084.1	4466478	.	C	T	.	.	MAF_USDA=1.639
NC_035084.1	4466479	.	C	A	.	.	MAF_USDA=2.083
NC_035084.1	4466486	.	C	T	.	.	MAF_INRAE=7.5;MAF_USDA=5.882
NC_035084.1	4466509	.	T	A	.	.	MAF_INRAE=1.667
NC_035084.1	4466513	.	T	A	.	.	MAF_INRAE=49.367
NC_035084.1	4466517	.	T	A	.	.	MAF_INRAE=43.333
NC_035084.1	4466548	.	A	G	.	.	MAF_INRAE=7.5;MAF_USDA=12.5
NC_035084.1	4466555	.	G	T	.	.	MAF_USDA=24.405
NC_035084.1	4466563	.	C	T	.	.	MAF_USDA=4.167
NC_035084.1	4466569	.	T	C	.	.	MAF_INRAE=6.962
NC_035084.1	4466596	.	A	G	.	.	MAF_INRAE=49.367;MAF_USDA=20.238
NC_035084.1	4466599	.	A	G	.	.	MAF_INRAE=8.333;MAF_USDA=4.167
NC_035084.1	4466611	.	G	A	.	.	MAF_INRAE=6.329;MAF_USDA=14.881
NC_035084.1	4466630	.	C	T	.	.	MAF_USDA=1.667
NC_035084.1	4466644	.	C	T	.	.	MAF_USDA=1.639
NC_035084.1	4466667	.	G	A	.	.	MAF_INRAE=12.658;MAF_USDA=47.059
NC_035084.1	4466671	.	C	G	.	.	MAF_INRAE=47.468;MAF_USDA=16.471
NC_035084.1	4466696	.	C	G	.	.	MAF_INRAE=8.333;MAF_USDA=2.941
NC_035084.1	4466725	.	C	G	.	.	MAF_INRAE=8.333;MAF_USDA=2.941
NC_035084.1	4466739	.	A	G	.	.	MAF_INRAE=8.333;MAF_USDA=2.941
NC_035084.1	4466776	.	C	T,A	.	.	MAF_INRAE=10.526;MAF_USDA=6.25
NC_035084.1	4466777	.	T	A	.	.	MAF_INRAE=7.5;MAF_USDA=2.941
NC_035084.1	4466780	.	G	A	.	.	MAF_INRAE=7.5;MAF_USDA=2.941
NC_035084.1	4466783	.	C	G	.	.	MAF_USDA=1.639
NC_035084.1	4466804	.	G	A	.	.	MAF_USDA=1.639
NC_035084.1	4466859	.	G	A	.	.	MAF_USDA=4.706
NC_035084.1	4466867	.	G	A	.	.	MAF_INRAE=4.167;MAF_USDA=3.571
NC_035084.1	4466868	.	C	T	.	.	MAF_INRAE=18.354;MAF_USDA=8.333
NC_035084.1	4466880	.	C	T	.	.	MAF_INRAE=4.167;MAF_USDA=2.353
NC_035084.1	4466900	.	C	T	.	.	MAF_INRAE=6.329;MAF_USDA=2.459
NC_035084.1	4466902	.	T	C	.	.	MAF_INRAE=5.0;MAF_USDA=6.25
NC_035084.1	4466907	.	G	A	.	.	MAF_INRAE=6.667;MAF_USDA=6.25
NC_035084.1	4466910	.	C	T	.	.	MAF_INRAE=6.667;MAF_USDA=6.25
NC_035084.1	4466912	.	C	T	.	.	MAF_INRAE=6.667
NC_035084.1	4466940	.	C	A	.	.	MAF_INRAE=7.5;MAF_USDA=3.529
NC_035084.1	4467001	.	T	A	.	.	MAF_INRAE=8.333;MAF_USDA=3.012
NC_035084.1	4467002	.	G	C	.	.	MAF_INRAE=8.333;MAF_USDA=4.217
NC_035084.1	4467007	.	G	C	.	.	MAF_INRAE=8.333;MAF_USDA=3.614
NC_035084.1	4467026	.	T	C	.	.	MAF_INRAE=10.526
NC_035084.1	4467071	.	A	G	.	.	MAF_INRAE=4.167
NC_035084.1	4467077	.	C	T	.	.	MAF_INRAE=4.167
NC_035084.1	4467095	.	A	G	.	.	MAF_USDA=4.918
NC_035084.1	4467096	.	T	A	.	.	MAF_USDA=4.918
NC_035084.1	4467098	.	G	C	.	.	MAF_INRAE=34.81;MAF_USDA=22.353
NC_035084.1	4467108	.	G	T	.	.	MAF_USDA=6.471
NC_035084.1	4467119	.	C	T	.	.	MAF_USDA=1.639
NC_035084.1	4467158	.	T	A	.	.	MAF_INRAE=6.962;MAF_USDA=10.87
NC_035084.1	4467163	.	C	T	.	.	MAF_USDA=4.348
NC_035084.1	4467181	.	C	A	.	.	MAF_INRAE=35.0;MAF_USDA=43.478
NC_035084.1	4467209	.	G	T	.	.	MAF_INRAE=12.658;MAF_USDA=15.217
NC_035084.1	4467239	.	G	C	.	.	MAF_INRAE=1.667
NC_035084.1	4467243	.	G	C	.	.	MAF_INRAE=6.962;MAF_USDA=10.87
NC_035084.1	4467254	.	C	T	.	.	MAF_INRAE=6.962;MAF_USDA=10.87
NC_035084.1	4467275	.	G	T	.	.	MAF_INRAE=49.367
NC_035084.1	4467313	.	T	C	.	.	MAF_INRAE=10.526
NC_035084.1	4467324	.	T	A	.	.	MAF_INRAE=21.053
NC_035084.1	4467382	.	G	T	.	.	MAF_INRAE=4.167
NC_035084.1	4467386	.	G	A	.	.	MAF_INRAE=5.0
NC_035084.1	4467387	.	C	A	.	.	MAF_INRAE=5.0
NC_035084.1	4467389	.	G	A	.	.	MAF_INRAE=5.0
NC_035084.1	4467403	.	G	A	.	.	MAF_USDA=1.667
NC_035084.1	4467408	.	T	C	.	.	MAF_INRAE=8.228;MAF_USDA=4.762
NC_035084.1	4467410	.	T	G	.	.	MAF_INRAE=5.0
NC_035084.1	4467427	.	G	T	.	.	MAF_INRAE=5.0;MAF_USDA=1.639
NC_035084.1	4467439	.	G	C	.	.	MAF_INRAE=4.167;MAF_USDA=1.639
NC_035084.1	4467451	.	C	A	.	.	MAF_USDA=1.667
NC_035084.1	4467486	.	C	T	.	.	MAF_USDA=4.167
NC_035084.1	4467512	.	G	T	.	.	MAF_INRAE=6.667;MAF_USDA=2.459
NC_035084.1	4467514	.	G	A	.	.	MAF_INRAE=7.5;MAF_USDA=3.529
NC_035084.1	4467520	.	T	C	.	.	MAF_INRAE=18.354;MAF_USDA=11.765
NC_035084.1	4467523	.	G	A	.	.	MAF_INRAE=6.667;MAF_USDA=2.941
NC_035084.1	4467529	.	G	A	.	.	MAF_INRAE=6.667;MAF_USDA=4.118
NC_035084.1	4467535	.	G	A	.	.	MAF_INRAE=6.667;MAF_USDA=3.529
NC_035084.1	4467549	.	C	G	.	.	MAF_INRAE=6.667;MAF_USDA=3.529
NC_035084.1	4467587	.	A	C	.	.	MAF_USDA=4.098
NC_035084.1	4467615	.	A	G	.	.	MAF_INRAE=8.333;MAF_USDA=3.529
NC_035084.1	4467616	.	A	T	.	.	MAF_INRAE=8.333;MAF_USDA=2.941
NC_035084.1	4467622	.	G	A	.	.	MAF_INRAE=7.595;MAF_USDA=14.583
NC_035084.1	4467631	.	G	A	.	.	MAF_USDA=4.167
NC_035084.1	4467637	.	G	C	.	.	MAF_INRAE=6.667;MAF_USDA=6.25
NC_035084.1	4467656	.	A	G	.	.	MAF_INRAE=7.5;MAF_USDA=2.353
NC_035084.1	4467730	.	T	A	.	.	MAF_USDA=2.941
NC_035084.1	4467769	.	A	C	.	.	MAF_INRAE=3.333;MAF_USDA=1.639
NC_035084.1	4467770	.	C	G	.	.	MAF_INRAE=3.333;MAF_USDA=1.639
NC_035084.1	4467834	.	C	T	.	.	MAF_USDA=4.167
NC_035084.1	4467927	.	C	T	.	.	MAF_USDA=2.459
NC_035084.1	4467931	.	A	G	.	.	MAF_USDA=4.167
NC_035084.1	4467976	.	G	A	.	.	MAF_USDA=1.639
NC_035084.1	4467977	.	G	A	.	.	MAF_USDA=3.279
NC_035084.1	4468212	.	T	C	.	.	MAF_INRAE=5.0;MAF_USDA=8.333
NC_035084.1	4468237	.	T	G	.	.	MAF_INRAE=26.667;MAF_USDA=20.833
NC_035084.1	4468330	.	G	A	.	.	MAF_USDA=26.19
NC_035084.1	4468358	.	A	G	.	.	MAF_INRAE=7.5;MAF_USDA=5.357
NC_035084.1	4468364	.	G	A	.	.	MAF_INRAE=37.975;MAF_USDA=24.405
NC_035084.1	4468452	.	T	C	.	.	MAF_INRAE=6.962;MAF_USDA=29.167
NC_035084.1	4468463	.	A	T	.	.	MAF_USDA=1.667
NC_035084.1	4468550	.	T	C	.	.	MAF_USDA=8.929
NC_035084.1	4468560	.	G	A	.	.	MAF_INRAE=34.81;MAF_USDA=27.083
NC_035084.1	4468561	.	A	C	.	.	MAF_USDA=2.976
NC_035084.1	4468567	.	C	T	.	.	MAF_USDA=13.69
NC_035084.1	4468634	.	C	A	.	.	MAF_USDA=1.667
NC_035084.1	4468646	.	A	G	.	.	MAF_INRAE=8.333;MAF_USDA=10.417
NC_035084.1	4468725	.	A	G	.	.	MAF_USDA=4.167
NC_035084.1	4468731	.	C	T	.	.	MAF_INRAE=8.228;MAF_USDA=18.75
NC_035084.1	4468792	.	A	G	.	.	MAF_INRAE=28.333;MAF_USDA=22.917
NC_035084.1	4469012	.	C	A	.	.	MAF_INRAE=25.833;MAF_USDA=25.0
NC_035084.1	4469040	.	C	T	.	.	MAF_USDA=4.167
NC_035084.1	4469048	.	A	C	.	.	MAF_INRAE=7.5;MAF_USDA=18.75
NC_035084.1	4469075	.	C	A	.	.	MAF_USDA=3.279
NC_035084.1	4469097	.	G	A	.	.	MAF_INRAE=30.38;MAF_USDA=18.824
NC_035084.1	4469151	.	G	A	.	.	MAF_INRAE=30.38;MAF_USDA=15.294
NC_035084.1	4469163	.	G	A	.	.	MAF_INRAE=30.38;MAF_USDA=16.471
NC_035084.1	4469202	.	A	T	.	.	MAF_INRAE=50.0;MAF_USDA=15.294
NC_035084.1	4469240	.	A	T	.	.	MAF_USDA=4.167
NC_035084.1	4469253	.	C	A	.	.	MAF_INRAE=26.316;MAF_USDA=15.476
NC_035084.1	4469254	.	G	C	.	.	MAF_USDA=15.476
NC_035084.1	4469259	.	G	A	.	.	MAF_INRAE=26.316;MAF_USDA=14.881
NC_035084.1	4469260	.	C	A	.	.	MAF_USDA=15.476
NC_035084.1	4469308	.	T	C	.	.	MAF_INRAE=7.5;MAF_USDA=5.357
NC_035084.1	4469336	.	C	A	.	.	MAF_USDA=2.5
NC_035084.1	4469355	.	T	G	.	.	MAF_INRAE=12.658;MAF_USDA=48.214
NC_035084.1	4469357	.	A	C	.	.	MAF_INRAE=6.329;MAF_USDA=13.69
NC_035084.1	4469360	.	C	G	.	.	MAF_USDA=2.5
NC_035084.1	4469378	.	T	G	.	.	MAF_USDA=2.5
NC_035084.1	4469391	.	A	T	.	.	MAF_INRAE=43.671;MAF_USDA=20.238
NC_035084.1	4469426	.	A	G	.	.	MAF_INRAE=10.526;MAF_USDA=47.619
NC_035084.1	4469435	.	T	G	.	.	MAF_INRAE=21.053;MAF_USDA=4.167
NC_035084.1	4469466	.	T	C	.	.	MAF_USDA=6.25
NC_035084.1	4472883	.	G	T	.	.	MAF_USDA=12.5
NC_035084.1	4472922	.	A	T	.	.	MAF_USDA=10.0
NC_035084.1	4473008	.	T	A	.	.	MAF_USDA=4.918
NC_035084.1	4473014	.	C	T	.	.	MAF_USDA=4.167
NC_035084.1	4473135	.	C	G	.	.	MAF_USDA=11.765
NC_035084.1	4473326	.	C	T	.	.	MAF_USDA=31.25
NC_035084.1	4473368	.	A	C	.	.	MAF_USDA=18.75
NC_035084.1	4473369	.	C	G	.	.	MAF_USDA=12.5
NC_035084.1	4473400	.	G	A	.	.	MAF_USDA=3.279
NC_035084.1	4473430	.	A	C	.	.	MAF_USDA=48.235
NC_035084.1	4473434	.	A	T	.	.	MAF_USDA=14.583
NC_035084.1	4473440	.	T	A	.	.	MAF_USDA=8.235
NC_035084.1	4473443	.	A	T	.	.	MAF_USDA=7.377
NC_035084.1	4473452	.	C	G	.	.	MAF_USDA=6.471
NC_035084.1	4473453	.	G	C	.	.	MAF_USDA=8.824
NC_035084.1	4473459	.	A	T	.	.	MAF_USDA=7.377
NC_035084.1	4473478	.	G	A	.	.	MAF_USDA=41.667
NC_035084.1	4473479	.	C	A	.	.	MAF_USDA=35.417
NC_035084.1	4473485	.	T	C	.	.	MAF_USDA=33.333
NC_035084.1	4473492	.	A	T	.	.	MAF_USDA=4.918
NC_035084.1	4473532	.	G	A	.	.	MAF_USDA=31.25
NC_035084.1	4473699	.	C	T	.	.	MAF_USDA=43.75
NC_035084.1	4473740	.	A	G	.	.	MAF_USDA=1.639
NC_035084.1	4473788	.	T	G	.	.	MAF_USDA=3.279
NC_035084.1	4473792	.	G	A	.	.	MAF_USDA=16.667
NC_035084.1	4473803	.	C	T	.	.	MAF_USDA=8.333
NC_035084.1	4473842	.	G	T	.	.	MAF_USDA=19.412
NC_035084.1	4473866	.	T	C	.	.	MAF_USDA=29.412
NC_035084.1	4474119	.	T	G	.	.	MAF_INRAE=6.667;MAF_USDA=2.941
NC_035084.1	4474145	.	C	A	.	.	MAF_USDA=30.0
NC_035084.1	4474156	.	G	T	.	.	MAF_INRAE=7.595;MAF_USDA=14.583
NC_035084.1	4474184	.	C	T	.	.	MAF_USDA=29.412
NC_035084.1	4474224	.	A	T	.	.	MAF_USDA=30.0
NC_035084.1	4474395	.	A	T	.	.	MAF_USDA=30.0
NC_035084.1	4474410	.	C	A	.	.	MAF_USDA=28.824
NC_035084.1	4474440	.	A	T	.	.	MAF_USDA=28.235
NC_035084.1	4474447	.	C	T	.	.	MAF_USDA=4.098
NC_035084.1	4474460	.	C	T	.	.	MAF_USDA=4.167
NC_035084.1	4474489	.	G	A	.	.	MAF_INRAE=25.316;MAF_USDA=31.176
NC_035084.1	4474495	.	T	A	.	.	MAF_USDA=28.235
NC_035084.1	4474500	.	T	C	.	.	MAF_USDA=1.639
NC_035084.1	4474579	.	G	A	.	.	MAF_USDA=1.667
NC_035084.1	4474583	.	C	T	.	.	MAF_USDA=36.667
NC_035084.1	4474614	.	G	A	.	.	MAF_INRAE=8.333;MAF_USDA=6.25
NC_035084.1	4474640	.	C	G	.	.	MAF_INRAE=10.526;MAF_USDA=2.459
NC_035084.1	4474650	.	C	A	.	.	MAF_USDA=28.235
NC_035084.1	4474675	.	C	A	.	.	MAF_USDA=1.786
NC_035084.1	4474684	.	G	T	.	.	MAF_USDA=28.824
NC_035084.1	4474732	.	T	A	.	.	MAF_INRAE=8.333;MAF_USDA=6.25
NC_035084.1	4474734	.	T	G	.	.	MAF_INRAE=6.329
NC_035084.1	4474764	.	A	T	.	.	MAF_INRAE=8.333
NC_035084.1	4474809	.	G	A	.	.	MAF_INRAE=48.101
NC_035084.1	4474851	.	G	A	.	.	MAF_INRAE=36.709
NC_035084.1	4475027	.	T	A	.	.	MAF_INRAE=27.215;MAF_USDA=10.417
NC_035084.1	4475035	.	A	G	.	.	MAF_USDA=4.167
NC_035084.1	4475061	.	C	A	.	.	MAF_INRAE=25.316;MAF_USDA=15.882
NC_035084.1	4475077	.	C	A	.	.	MAF_USDA=4.167
NC_035084.1	4475113	.	C	A	.	.	MAF_INRAE=5.696;MAF_USDA=4.918
NC_035084.1	4475166	.	C	A	.	.	MAF_USDA=8.333
NC_035084.1	4475172	.	G	T	.	.	MAF_INRAE=32.5
NC_035084.1	4475195	.	G	T	.	.	MAF_USDA=27.647
NC_035084.1	4475197	.	A	G	.	.	MAF_USDA=24.706
NC_035084.1	4475209	.	A	G	.	.	MAF_USDA=4.706
NC_035084.1	4475212	.	C	T	.	.	MAF_USDA=8.333
NC_035084.1	4475218	.	A	G	.	.	MAF_USDA=8.333
NC_035084.1	4475228	.	T	A	.	.	MAF_USDA=8.333
NC_035084.1	4475229	.	G	T	.	.	MAF_USDA=2.5
NC_035084.1	4475231	.	A	C	.	.	MAF_USDA=8.333
NC_035084.1	4475233	.	C	A	.	.	MAF_USDA=4.167
NC_035084.1	4475241	.	G	A	.	.	MAF_INRAE=39.241;MAF_USDA=20.238
NC_035084.1	4475245	.	A	C	.	.	MAF_USDA=8.333
NC_035084.1	4475265	.	C	T	.	.	MAF_USDA=8.333
NC_035084.1	4475326	.	G	T	.	.	MAF_INRAE=31.013;MAF_USDA=23.81
NC_035084.1	4475349	.	A	G	.	.	MAF_USDA=16.667
NC_035084.1	4475369	.	A	G	.	.	MAF_USDA=4.167
NC_035084.1	4475378	.	G	A	.	.	MAF_INRAE=36.076;MAF_USDA=41.667
NC_035084.1	4475381	.	G	A	.	.	MAF_USDA=8.333
NC_035084.1	4475406	.	C	A	.	.	MAF_USDA=6.25
NC_035084.1	4475407	.	G	A	.	.	MAF_INRAE=48.101;MAF_USDA=33.333
NC_035084.1	4475409	.	T	C	.	.	MAF_USDA=6.25
NC_035084.1	4475451	.	G	C	.	.	MAF_INRAE=6.667;MAF_USDA=19.412
NC_035084.1	4475504	.	C	T	.	.	MAF_INRAE=36.709
NC_035084.1	4475506	.	C	T	.	.	MAF_USDA=27.647
NC_035084.1	4475515	.	G	A	.	.	MAF_USDA=28.235
NC_035084.1	4475552	.	G	C	.	.	MAF_USDA=28.235
NC_035084.1	4475567	.	G	T	.	.	MAF_USDA=28.235
NC_035084.1	4475568	.	C	A	.	.	MAF_USDA=27.647
NC_035084.1	4475584	.	T	C	.	.	MAF_INRAE=36.709;MAF_USDA=47.647
NC_035084.1	4475610	.	G	T	.	.	MAF_USDA=28.824
NC_035084.1	4475628	.	G	T	.	.	MAF_USDA=1.639
NC_035084.1	4475630	.	C	A	.	.	MAF_USDA=29.412
NC_035084.1	4475645	.	A	T	.	.	MAF_INRAE=7.595;MAF_USDA=4.706
NC_035084.1	4475660	.	C	T	.	.	MAF_INRAE=7.595;MAF_USDA=4.706
NC_035084.1	4475759	.	C	T	.	.	MAF_USDA=28.824
NC_035084.1	4475766	.	C	A	.	.	MAF_USDA=12.353
NC_035084.1	4475778	.	C	A	.	.	MAF_USDA=3.279
NC_035084.1	4475799	.	T	A	.	.	MAF_USDA=2.459
NC_035084.1	4475860	.	A	C	.	.	MAF_USDA=3.279
NC_035084.1	4475863	.	C	A	.	.	MAF_USDA=4.167
NC_035084.1	4475869	.	C	T	.	.	MAF_USDA=4.098
NC_035084.1	4475885	.	A	G	.	.	MAF_USDA=3.529
NC_035084.1	4475905	.	A	T	.	.	MAF_USDA=2.459
NC_035084.1	4475907	.	A	T	.	.	MAF_USDA=18.235
NC_035084.1	4475908	.	C	G	.	.	MAF_USDA=19.412
NC_035084.1	4475917	.	C	T	.	.	MAF_USDA=17.647
NC_035084.1	4475926	.	C	G	.	.	MAF_USDA=35.417
NC_035084.1	4475938	.	G	A	.	.	MAF_USDA=32.609
NC_035084.1	4475943	.	A	G	.	.	MAF_USDA=26.087
NC_035084.1	4475944	.	T	C	.	.	MAF_USDA=26.087
NC_035084.1	4475945	.	G	A	.	.	MAF_USDA=26.087
NC_035084.1	4475948	.	T	C	.	.	MAF_USDA=26.087
NC_035084.1	4475979	.	C	T	.	.	MAF_USDA=11.176
NC_035084.1	4476040	.	G	A	.	.	MAF_INRAE=7.5;MAF_USDA=2.941
NC_035084.1	4476075	.	A	C	.	.	MAF_INRAE=39.167;MAF_USDA=24.118
NC_035084.1	4476085	.	T	C	.	.	MAF_INRAE=39.167;MAF_USDA=50.0
NC_035084.1	4476090	.	G	T	.	.	MAF_USDA=26.471
NC_035084.1	4476107	.	C	G	.	.	MAF_USDA=8.333
NC_035084.1	4476144	.	G	T	.	.	MAF_INRAE=38.608;MAF_USDA=41.667
NC_035084.1	4476148	.	C	A	.	.	MAF_INRAE=33.333;MAF_USDA=29.167
NC_035084.1	4476246	.	G	A	.	.	MAF_USDA=2.083
NC_035084.1	4476252	.	T	C	.	.	MAF_USDA=21.341
NC_035084.1	4476278	.	C	A	.	.	MAF_INRAE=36.709;MAF_USDA=27.381
NC_035084.1	4476317	.	G	T	.	.	MAF_USDA=2.459
NC_035084.1	4476330	.	T	G	.	.	MAF_USDA=24.706
NC_035084.1	4476372	.	A	G	.	.	MAF_INRAE=36.076;MAF_USDA=47.059
NC_035084.1	4476374	.	C	G	.	.	MAF_USDA=25.294
NC_035084.1	4476378	.	G	A	.	.	MAF_USDA=24.118
NC_035084.1	4476391	.	G	A	.	.	MAF_USDA=25.294
NC_035084.1	4476392	.	G	A	.	.	MAF_USDA=2.941
NC_035084.1	4476434	.	T	C	.	.	MAF_USDA=1.639
NC_035084.1	4476472	.	C	T	.	.	MAF_USDA=14.754
NC_035084.1	4476505	.	C	T	.	.	MAF_USDA=4.098
NC_035084.1	4476517	.	C	A	.	.	MAF_INRAE=37.342;MAF_USDA=25.882
NC_035084.1	4476518	.	A	C	.	.	MAF_USDA=36.471
NC_035084.1	4476530	.	C	T	.	.	MAF_INRAE=7.5;MAF_USDA=8.235
NC_035084.1	4476542	.	T	G	.	.	MAF_INRAE=8.333;MAF_USDA=37.059
NC_035084.1	4476557	.	T	C	.	.	MAF_INRAE=8.333;MAF_USDA=2.941
NC_035084.1	4476573	.	A	G	.	.	MAF_USDA=4.118
NC_035084.1	4476617	.	T	A	.	.	MAF_USDA=12.5
NC_035084.1	4476630	.	C	T	.	.	MAF_INRAE=38.333;MAF_USDA=50.0
NC_035084.1	4476644	.	TTATATAC	TTATATAT	.	.	MAF_USDA=21.739
NC_035084.1	4476653	.	T	C	.	.	MAF_USDA=25.904
NC_035084.1	4476705	.	C	T	.	.	MAF_INRAE=8.333;MAF_USDA=32.353
NC_035084.1	4476747	.	T	C	.	.	MAF_INRAE=36.709;MAF_USDA=24.706
NC_035084.1	4476778	.	G	A	.	.	MAF_INRAE=7.5;MAF_USDA=8.333
NC_035084.1	4476783	.	C	G	.	.	MAF_INRAE=7.5;MAF_USDA=6.25
NC_035084.1	4476911	.	A	T	.	.	MAF_USDA=20.833
NC_035084.1	4476962	.	A	T	.	.	MAF_INRAE=8.333;MAF_USDA=7.143
NC_035084.1	4476992	.	T	A	.	.	MAF_USDA=8.333
NC_035084.1	4477014	.	A	C	.	.	MAF_INRAE=31.579;MAF_USDA=41.667
NC_035084.1	4477021	.	T	A	.	.	MAF_USDA=4.762
NC_035084.1	4477055	.	A	T	.	.	MAF_INRAE=28.481;MAF_USDA=27.381
NC_035084.1	4477153	.	T	C	.	.	MAF_INRAE=10.526;MAF_USDA=6.024
NC_035084.1	4477154	.	G	A	.	.	MAF_USDA=6.024
NC_035084.1	4477155	.	G	C	.	.	MAF_INRAE=7.5;MAF_USDA=6.024
NC_035084.1	4477163	.	G	A	.	.	MAF_USDA=27.083
NC_035084.1	4477166	.	A	T	.	.	MAF_INRAE=1.667;MAF_USDA=1.667
NC_035084.1	4477181	.	T	C	.	.	MAF_USDA=6.471
NC_035084.1	4477194	.	C	A	.	.	MAF_USDA=5.0
NC_035084.1	4477241	.	T	A	.	.	MAF_USDA=2.586
NC_035084.1	4477596	.	G	C	.	.	MAF_USDA=12.5
NC_035084.1	4477623	.	G	T	.	.	MAF_USDA=25.0
NC_035084.1	4478998	.	C	A	.	.	MAF_USDA=31.25
NC_035084.1	4479001	.	T	G	.	.	MAF_USDA=47.917
NC_035084.1	4479022	.	C	T	.	.	MAF_USDA=38.095
NC_035084.1	4479024	.	G	T	.	.	MAF_USDA=44.048
NC_035084.1	4479034	.	G	T	.	.	MAF_USDA=16.667
NC_035084.1	4479035	.	A	G	.	.	MAF_USDA=48.81
NC_035084.1	4479071	.	C	T	.	.	MAF_USDA=1.639
NC_035084.1	4479072	.	A	G	.	.	MAF_USDA=2.459
NC_035084.1	4479093	.	T	C	.	.	MAF_INRAE=8.333;MAF_USDA=39.412
NC_035084.1	4479290	.	G	A	.	.	MAF_INRAE=6.329
NC_035084.1	4479296	.	G	A	.	.	MAF_INRAE=6.329
NC_035084.1	4479325	.	A	T	.	.	MAF_INRAE=5.263
NC_035084.1	4479346	.	A	T	.	.	MAF_INRAE=6.667;MAF_USDA=2.976
NC_035084.1	4479365	.	G	T	.	.	MAF_USDA=13.69
NC_035084.1	4479374	.	T	G	.	.	MAF_USDA=17.857
NC_035084.1	4479377	.	T	G	.	.	MAF_USDA=17.262
NC_035084.1	4479419	.	A	G	.	.	MAF_USDA=2.381
NC_035084.1	4479443	.	G	C	.	.	MAF_USDA=1.667
NC_035084.1	4479530	.	T	A	.	.	MAF_INRAE=22.152;MAF_USDA=16.071
NC_035084.1	4479552	.	T	A	.	.	MAF_USDA=13.253
NC_035084.1	4479592	.	C	A	.	.	MAF_USDA=3.279
NC_035084.1	4479638	.	G	T	.	.	MAF_USDA=4.098
NC_035084.1	4479643	.	C	T	.	.	MAF_USDA=1.639
NC_035084.1	4479668	.	C	T	.	.	MAF_USDA=32.738
NC_035084.1	4479681	.	A	G	.	.	MAF_USDA=2.459
NC_035084.1	4479686	.	T	C	.	.	MAF_INRAE=8.861;MAF_USDA=12.295
NC_035084.1	4479699	.	C	T	.	.	MAF_USDA=2.941
NC_035084.1	4479704	.	G	T	.	.	MAF_INRAE=36.842;MAF_USDA=41.176
NC_035084.1	4479739	.	T	C	.	.	MAF_INRAE=11.392;MAF_USDA=14.706
NC_035084.1	4479752	.	A	G	.	.	MAF_INRAE=15.0
NC_035084.1	4479772	.	G	A	.	.	MAF_INRAE=48.101;MAF_USDA=44.706
NC_035084.1	4479795	.	T	C	.	.	MAF_USDA=1.639
NC_035084.1	4479796	.	G	C	.	.	MAF_USDA=1.639
NC_035084.1	4479817	.	G	A	.	.	MAF_INRAE=29.747;MAF_USDA=7.059
NC_035084.1	4479837	.	G	A	.	.	MAF_INRAE=20.253;MAF_USDA=24.706
NC_035084.1	4479855	.	T	C	.	.	MAF_INRAE=7.595;MAF_USDA=4.706
NC_035084.1	4479886	.	T	G	.	.	MAF_INRAE=16.667;MAF_USDA=20.0
NC_035084.1	4479955	.	A	C	.	.	MAF_USDA=2.381
NC_035084.1	4479962	.	C	T	.	.	MAF_USDA=33.333
NC_035084.1	4479981	.	C	T	.	.	MAF_USDA=40.361
NC_035084.1	4480019	.	G	A	.	.	MAF_USDA=1.639
NC_035084.1	4480033	.	T	G	.	.	MAF_USDA=40.588
NC_035084.1	4480037	.	T	A	.	.	MAF_USDA=4.098
NC_035084.1	4480049	.	T	G	.	.	MAF_INRAE=31.579;MAF_USDA=5.085
NC_035084.1	4480173	.	T	G	.	.	MAF_USDA=50.0
NC_035084.1	4480256	.	A	C	.	.	MAF_USDA=50.0
NC_035084.1	4480260	.	G	T	.	.	MAF_USDA=37.5
NC_035084.1	4480275	.	T	C	.	.	MAF_USDA=10.417
NC_035084.1	4480318	.	C	T	.	.	MAF_INRAE=5.696
NC_035084.1	4480464	.	G	T	.	.	MAF_USDA=4.098
NC_035084.1	4480495	.	C	T	.	.	MAF_USDA=2.381
NC_035084.1	4480511	.	G	A	.	.	MAF_INRAE=8.333;MAF_USDA=5.882
NC_035084.1	4480527	.	C	G	.	.	MAF_USDA=1.639
NC_035084.1	4480565	.	C	T	.	.	MAF_INRAE=5.696;MAF_USDA=7.377
NC_035084.1	4480570	.	A	G	.	.	MAF_INRAE=7.595;MAF_USDA=12.353
NC_035084.1	4480579	.	A	G	.	.	MAF_INRAE=29.114;MAF_USDA=5.882
NC_035084.1	4480754	.	G	T	.	.	MAF_INRAE=8.333
NC_035084.1	4480808	.	C	G	.	.	MAF_INRAE=11.392
NC_035084.1	4480872	.	G	T	.	.	MAF_INRAE=7.5;MAF_USDA=6.471
NC_035084.1	4480886	.	C	T	.	.	MAF_INRAE=13.291;MAF_USDA=5.882
NC_035084.1	4481000	.	G	A	.	.	MAF_INRAE=13.291;MAF_USDA=12.941
NC_035084.1	4481001	.	T	G	.	.	MAF_INRAE=12.5
NC_035084.1	4481029	.	C	A	.	.	MAF_USDA=2.459
NC_035084.1	4481032	.	C	T	.	.	MAF_USDA=3.279
NC_035084.1	4481051	.	A	C	.	.	MAF_INRAE=12.025;MAF_USDA=22.941
NC_035084.1	4481066	.	T	C	.	.	MAF_INRAE=13.291;MAF_USDA=4.167
NC_035084.1	4481086	.	G	A	.	.	MAF_USDA=2.459
NC_035084.1	4481087	.	G	A	.	.	MAF_USDA=3.279
NC_035084.1	4481106	.	G	T	.	.	MAF_USDA=1.667
NC_035084.1	4481135	.	A	C	.	.	MAF_INRAE=44.304;MAF_USDA=22.024
NC_035084.1	4481140	.	T	G	.	.	MAF_USDA=2.381
NC_035084.1	4481152	.	G	T	.	.	MAF_USDA=1.667
NC_035084.1	4481167	.	C	T	.	.	MAF_INRAE=43.038;MAF_USDA=41.667
NC_035084.1	4481190	.	C	T	.	.	MAF_USDA=2.381
NC_035084.1	4481237	.	G	A	.	.	MAF_INRAE=5.0;MAF_USDA=7.143
NC_035084.1	4481252	.	G	C	.	.	MAF_INRAE=26.316;MAF_USDA=41.667
NC_035084.1	4481257	.	C	T	.	.	MAF_USDA=2.5
NC_035084.1	4481260	.	G	A	.	.	MAF_USDA=4.167
NC_035084.1	4481332	.	T	C	.	.	MAF_USDA=1.695
NC_035084.1	4481340	.	C	A	.	.	MAF_USDA=24.096
NC_035084.1	4481341	.	G	A	.	.	MAF_USDA=1.695
NC_035084.1	4481361	.	A	G	.	.	MAF_USDA=17.47
NC_035084.1	4481374	.	A	G	.	.	MAF_USDA=13.415
NC_035084.1	4481645	.	C	T	.	.	MAF_USDA=10.417
NC_035084.1	4481651	.	T	G	.	.	MAF_USDA=33.333
NC_035084.1	4481682	.	C	A	.	.	MAF_USDA=3.333
NC_035084.1	4481683	.	T	C	.	.	MAF_USDA=19.048
NC_035084.1	4481684	.	G	A	.	.	MAF_USDA=6.667
NC_035084.1	4481689	.	G	T	.	.	MAF_USDA=4.167
NC_035084.1	4481712	.	C	T	.	.	MAF_USDA=4.098
NC_035084.1	4481740	.	A	C	.	.	MAF_USDA=4.098
NC_035084.1	4481743	.	G	A	.	.	MAF_USDA=15.882
NC_035084.1	4481749	.	A	T	.	.	MAF_USDA=15.882
NC_035084.1	4481801	.	G	C	.	.	MAF_INRAE=10.526;MAF_USDA=10.588
NC_035084.1	4481811	.	C	A	.	.	MAF_INRAE=26.316;MAF_USDA=5.882
NC_035084.1	4481815	.	T	G	.	.	MAF_USDA=35.417
NC_035084.1	4481817	.	C	T	.	.	MAF_INRAE=46.667;MAF_USDA=35.417
NC_035084.1	4481819	.	G	A	.	.	MAF_USDA=35.417
NC_035084.1	4481826	.	A	T	.	.	MAF_USDA=4.918
NC_035084.1	4481831	.	G	A	.	.	MAF_INRAE=15.789;MAF_USDA=12.941
NC_035084.1	4481852	.	G	T	.	.	MAF_INRAE=42.105;MAF_USDA=15.882
NC_035084.1	4481871	.	GACAATAA	GACAATAG	.	.	MAF_USDA=37.5
NC_035084.1	4481878	.	A	G	.	.	MAF_INRAE=26.316;MAF_USDA=37.705
NC_035084.1	4481885	.	G	T	.	.	MAF_INRAE=41.772;MAF_USDA=37.059
NC_035084.1	4481925	.	C	T	.	.	MAF_INRAE=41.139;MAF_USDA=40.588
NC_035084.1	4481930	.	C	T	.	.	MAF_USDA=2.353
NC_035084.1	4481948	.	A	T	.	.	MAF_INRAE=12.658;MAF_USDA=6.25
NC_035084.1	4481954	.	G	T	.	.	MAF_INRAE=41.772;MAF_USDA=35.417
NC_035084.1	4481962	.	T	C	.	.	MAF_USDA=1.639
NC_035084.1	4481969	.	T	C	.	.	MAF_INRAE=45.57;MAF_USDA=31.25
NC_035084.1	4481975	.	T	C	.	.	MAF_USDA=1.667
NC_035084.1	4481995	.	C	T	.	.	MAF_INRAE=15.789;MAF_USDA=19.412
NC_035084.1	4481998	.	T	A	.	.	MAF_USDA=10.417
NC_035084.1	4481999	.	A	T	.	.	MAF_USDA=5.738
NC_035084.1	4482030	.	A	T	.	.	MAF_USDA=37.059
NC_035084.1	4482032	.	A	T	.	.	MAF_USDA=37.5
NC_035084.1	4482062	.	T	C	.	.	MAF_USDA=3.279
NC_035084.1	4482063	.	G	T	.	.	MAF_USDA=3.279
NC_035084.1	4482077	.	A	C	.	.	MAF_INRAE=2.632
NC_035084.1	4482079	.	C	A	.	.	MAF_USDA=4.167
NC_035084.1	4482084	.	C	T	.	.	MAF_INRAE=15.0
NC_035084.1	4482097	.	T	C	.	.	MAF_INRAE=9.167;MAF_USDA=22.131
NC_035084.1	4482104	.	T	A	.	.	MAF_USDA=6.557
NC_035084.1	4482106	.	T	A	.	.	MAF_INRAE=6.667;MAF_USDA=24.59
NC_035084.1	4482114	.	A	C	.	.	MAF_INRAE=2.5
NC_035084.1	4482121	.	C	T	.	.	MAF_INRAE=1.667;MAF_USDA=12.295
NC_035084.1	4482155	.	G	A	.	.	MAF_INRAE=13.291;MAF_USDA=13.529
NC_035084.1	4482523	.	G	C	.	.	MAF_USDA=3.279
NC_035084.1	4482524	.	G	A	.	.	MAF_USDA=7.377
NC_035084.1	4482528	.	A	C	.	.	MAF_USDA=15.294
NC_035084.1	4482678	.	T	C	.	.	MAF_USDA=3.279
NC_035084.1	4482851	.	G	C	.	.	MAF_USDA=28.261
NC_035084.1	4482971	.	G	T	.	.	MAF_USDA=2.941
NC_035084.1	4483003	.	A	T	.	.	MAF_USDA=4.167
NC_035084.1	4483005	.	G	A	.	.	MAF_USDA=34.783
NC_035084.1	4483031	.	G	C	.	.	MAF_USDA=4.098
NC_035084.1	4483061	.	A	G	.	.	MAF_INRAE=15.789;MAF_USDA=13.529
NC_035084.1	4483078	.	G	T	.	.	MAF_INRAE=26.316
NC_035084.1	4483111	.	C	T	.	.	MAF_USDA=1.639
NC_035084.1	4483113	.	C	T	.	.	MAF_USDA=1.639
NC_035084.1	4483138	.	C	A	.	.	MAF_INRAE=30.38;MAF_USDA=6.471
NC_035084.1	4483145	.	C	T	.	.	MAF_USDA=12.5
NC_035084.1	4483168	.	A	T	.	.	MAF_USDA=5.294
NC_035084.1	4483171	.	C	T	.	.	MAF_INRAE=6.667;MAF_USDA=2.941
NC_035084.1	4483179	.	T	C	.	.	MAF_INRAE=10.759;MAF_USDA=18.235
NC_035084.1	4483196	.	G	A	.	.	MAF_USDA=1.639
NC_035084.1	4483198	.	T	A	.	.	MAF_USDA=1.639
NC_035084.1	4483222	.	T	A	.	.	MAF_INRAE=31.646;MAF_USDA=35.882
NC_035084.1	4483224	.	C	T	.	.	MAF_INRAE=24.684;MAF_USDA=34.118
NC_035084.1	4483236	.	G	T	.	.	MAF_USDA=4.918
NC_035084.1	4483240	.	T	G	.	.	MAF_INRAE=11.392;MAF_USDA=18.235
NC_035084.1	4483256	.	G	T	.	.	MAF_INRAE=31.646;MAF_USDA=40.588
NC_035084.1	4483259	.	T	A	.	.	MAF_INRAE=50.0;MAF_USDA=44.118
NC_035084.1	4483263	.	C	G	.	.	MAF_INRAE=50.0;MAF_USDA=42.941
NC_035084.1	4483269	.	C	A	.	.	MAF_INRAE=17.722;MAF_USDA=32.941
NC_035084.1	4483274	.	C	T	.	.	MAF_USDA=5.738
NC_035084.1	4483307	.	T	G	.	.	MAF_USDA=2.976
NC_035084.1	4483346	.	C	A	.	.	MAF_INRAE=12.025;MAF_USDA=5.294
NC_035084.1	4483347	.	A	C	.	.	MAF_INRAE=10.833;MAF_USDA=5.294
NC_035084.1	4483377	.	A	G	.	.	MAF_INRAE=13.291;MAF_USDA=12.941
NC_035084.1	4483391	.	C	A	.	.	MAF_USDA=4.167
NC_035084.1	4483394	.	C	T	.	.	MAF_USDA=2.941
NC_035084.1	4483398	.	A	T	.	.	MAF_INRAE=13.924;MAF_USDA=10.588
NC_035084.1	4483404	.	T	A	.	.	MAF_USDA=3.279
NC_035084.1	4483405	.	T	A	.	.	MAF_INRAE=7.5;MAF_USDA=7.059
NC_035084.1	4483406	.	T	A	.	.	MAF_INRAE=12.025;MAF_USDA=15.294
NC_035084.1	4483407	.	A	T	.	.	MAF_INRAE=13.291;MAF_USDA=21.765
NC_035084.1	4483420	.	A	C	.	.	MAF_INRAE=44.737;MAF_USDA=47.647
NC_035084.1	4483482	.	G	T	.	.	MAF_USDA=1.639
NC_035084.1	4483483	.	G	T	.	.	MAF_USDA=1.639
NC_035084.1	4483505	.	G	A	.	.	MAF_USDA=6.25
NC_035084.1	4483567	.	G	T	.	.	MAF_USDA=16.667
NC_035084.1	4483572	.	G	T	.	.	MAF_USDA=6.548
NC_035084.1	4483576	.	T	C	.	.	MAF_USDA=5.833
NC_035084.1	4483705	.	G	A	.	.	MAF_USDA=4.098
NC_035084.1	4483743	.	A	T	.	.	MAF_USDA=7.647
NC_035084.1	4483764	.	A	G	.	.	MAF_USDA=6.471
NC_035084.1	4483767	.	A	C	.	.	MAF_USDA=7.059
NC_035084.1	4483773	.	A	T	.	.	MAF_USDA=7.059
NC_035084.1	4483786	.	C	T	.	.	MAF_USDA=6.471
NC_035084.1	4483791	.	T	C	.	.	MAF_USDA=4.098
NC_035084.1	4483793	.	G	A	.	.	MAF_INRAE=6.962;MAF_USDA=9.836
NC_035084.1	4483794	.	G	A	.	.	MAF_USDA=2.353
NC_035084.1	4483829	.	C	T	.	.	MAF_USDA=4.918
NC_035084.1	4483866	.	T	A	.	.	MAF_INRAE=7.5;MAF_USDA=5.294
NC_035084.1	4483882	.	A	T	.	.	MAF_USDA=4.098
NC_035084.1	4483893	.	G	A	.	.	MAF_USDA=2.941
NC_035084.1	4483933	.	C	T	.	.	MAF_USDA=1.639
NC_035084.1	4483934	.	C	T	.	.	MAF_USDA=1.639
NC_035084.1	4483946	.	C	G	.	.	MAF_USDA=11.475
NC_035084.1	4484054	.	C	A	.	.	MAF_INRAE=8.333;MAF_USDA=8.824
NC_035084.1	4484074	.	C	A	.	.	MAF_INRAE=5.263;MAF_USDA=4.918
NC_035084.1	4484084	.	G	A	.	.	MAF_USDA=24.706
NC_035084.1	4484098	.	C	T	.	.	MAF_INRAE=25.949;MAF_USDA=38.235
NC_035084.1	4484112	.	C	A	.	.	MAF_USDA=1.639
NC_035084.1	4484170	.	C	T	.	.	MAF_INRAE=48.734;MAF_USDA=22.941
NC_035084.1	4484226	.	T	C	.	.	MAF_INRAE=48.101;MAF_USDA=23.529
NC_035084.1	4484235	.	T	C	.	.	MAF_INRAE=6.667;MAF_USDA=2.941
NC_035084.1	4484394	.	G	C	.	.	MAF_USDA=1.639
NC_035084.1	4484407	.	A	C	.	.	MAF_INRAE=48.101;MAF_USDA=29.412
NC_035084.1	4484408	.	A	T	.	.	MAF_INRAE=6.667;MAF_USDA=7.059
NC_035084.1	4484416	.	G	T	.	.	MAF_USDA=16.667
NC_035084.1	4484444	.	G	A	.	.	MAF_INRAE=13.924;MAF_USDA=10.588
NC_035084.1	4484471	.	A	G	.	.	MAF_USDA=3.279
NC_035084.1	4484514	.	G	A	.	.	MAF_USDA=1.639
NC_035084.1	4484527	.	A	G	.	.	MAF_USDA=2.459
NC_035084.1	4484540	.	C	T	.	.	MAF_USDA=18.75
NC_035084.1	4484541	.	G	A	.	.	MAF_USDA=39.583
NC_035084.1	4484549	.	T	A	.	.	MAF_INRAE=6.667
NC_035084.1	4484561	.	G	C	.	.	MAF_INRAE=8.228;MAF_USDA=7.059
NC_035084.1	4484563	.	C	A	.	.	MAF_INRAE=17.722;MAF_USDA=37.647
NC_035084.1	4484564	.	T	G	.	.	MAF_INRAE=7.5;MAF_USDA=7.647
NC_035084.1	4484569	.	T	G	.	.	MAF_INRAE=8.228;MAF_USDA=7.647
NC_035084.1	4484586	.	C	T	.	.	MAF_USDA=4.098
NC_035084.1	4484588	.	G	A	.	.	MAF_INRAE=5.696;MAF_USDA=5.738
NC_035084.1	4484600	.	C	T	.	.	MAF_USDA=3.279
NC_035084.1	4484616	.	T	C	.	.	MAF_USDA=2.353
NC_035084.1	4484697	.	A	G	.	.	MAF_INRAE=7.595;MAF_USDA=7.647
NC_035084.1	4484698	.	T	C	.	.	MAF_INRAE=6.667;MAF_USDA=7.647
NC_035084.1	4484843	.	C	T	.	.	MAF_INRAE=5.263;MAF_USDA=10.656
NC_035084.1	4484844	.	G	A	.	.	MAF_INRAE=15.789;MAF_USDA=34.706
NC_035084.1	4484914	.	C	A	.	.	MAF_USDA=1.639
NC_035084.1	4484917	.	A	G	.	.	MAF_INRAE=5.263;MAF_USDA=10.656
NC_035084.1	4484925	.	C	A	.	.	MAF_INRAE=10.526;MAF_USDA=8.235
NC_035084.1	4484927	.	A	G	.	.	MAF_USDA=7.647
NC_035084.1	4484969	.	C	A	.	.	MAF_INRAE=26.316;MAF_USDA=45.294
NC_035084.1	4484978	.	C	A	.	.	MAF_INRAE=15.789;MAF_USDA=35.294
NC_035084.1	4484982	.	G	A	.	.	MAF_INRAE=5.263;MAF_USDA=6.557
NC_035084.1	4484987	.	T	G	.	.	MAF_USDA=1.639
NC_035084.1	4485045	.	C	T	.	.	MAF_USDA=4.706
NC_035084.1	4485087	.	A	C	.	.	MAF_USDA=48.235
NC_035084.1	4485095	.	A	T	.	.	MAF_USDA=9.756
NC_035084.1	4485126	.	G	C	.	.	MAF_USDA=9.091
NC_035084.1	4485415	.	A	G	.	.	MAF_USDA=18.452
NC_035084.1	4485430	.	T	A	.	.	MAF_USDA=9.524
NC_035084.1	4485436	.	T	G	.	.	MAF_USDA=7.143
NC_035084.1	4485444	.	G	A	.	.	MAF_USDA=8.333
NC_035084.1	4485453	.	C	T	.	.	MAF_USDA=6.548
NC_035084.1	4485460	.	A	G	.	.	MAF_USDA=7.059
NC_035084.1	4485462	.	C	T	.	.	MAF_USDA=47.647
NC_035084.1	4485487	.	C	T	.	.	MAF_USDA=48.235
NC_035084.1	4485522	.	G	A	.	.	MAF_USDA=35.294
NC_035084.1	4485559	.	A	T	.	.	MAF_INRAE=31.579;MAF_USDA=47.059
NC_035084.1	4485574	.	C	A	.	.	MAF_INRAE=21.053;MAF_USDA=1.639
NC_035084.1	4485649	.	C	T	.	.	MAF_INRAE=6.667
NC_035084.1	4485676	.	C	T	.	.	MAF_INRAE=5.063;MAF_USDA=9.836
NC_035084.1	4485684	.	C	T	.	.	MAF_INRAE=5.263;MAF_USDA=7.377
NC_035084.1	4485733	.	G	A	.	.	MAF_USDA=1.639
NC_035084.1	4485765	.	G	A	.	.	MAF_INRAE=5.696;MAF_USDA=11.176
NC_035084.1	4485767	.	A	G	.	.	MAF_INRAE=4.167;MAF_USDA=11.176
NC_035084.1	4485814	.	C	T	.	.	MAF_USDA=1.724
NC_035084.1	4485869	.	T	C	.	.	MAF_INRAE=7.5;MAF_USDA=17.241
NC_035084.1	4485892	.	G	A	.	.	MAF_USDA=1.695
NC_035084.1	4485900	.	G	A	.	.	MAF_INRAE=7.5;MAF_USDA=11.864
NC_035084.1	4485954	.	C	T	.	.	MAF_INRAE=27.5;MAF_USDA=49.398
NC_035084.1	4486004	.	A	C	.	.	MAF_USDA=1.695
NC_035084.1	4486050	.	C	T	.	.	MAF_INRAE=31.579;MAF_USDA=7.647
NC_035084.1	4486051	.	G	A	.	.	MAF_USDA=2.459
NC_035084.1	4486052	.	C	A	.	.	MAF_USDA=12.353
NC_035084.1	4486054	.	C	A	.	.	MAF_USDA=20.588
NC_035084.1	4486056	.	G	A	.	.	MAF_USDA=3.279
NC_035084.1	4486060	.	A	C	.	.	MAF_INRAE=5.263;MAF_USDA=10.656
NC_035084.1	4486062	.	C	T	.	.	MAF_USDA=4.098
NC_035084.1	4486067	.	T	A	.	.	MAF_INRAE=10.526;MAF_USDA=13.529
NC_035084.1	4486142	.	T	C	.	.	MAF_USDA=4.545
NC_035084.1	4486200	.	C	T	.	.	MAF_USDA=6.875
NC_035084.1	4486202	.	A	C	.	.	MAF_USDA=12.5
NC_035084.1	4486682	.	A	G	.	.	MAF_USDA=4.31
NC_035084.1	4486696	.	A	G	.	.	MAF_USDA=25.0
NC_035084.1	4486711	.	C	G	.	.	MAF_USDA=16.379
NC_035084.1	4486715	.	T	A	.	.	MAF_USDA=16.379
NC_035084.1	4486732	.	C	T	.	.	MAF_USDA=4.31
NC_035084.1	4486746	.	G	A	.	.	MAF_USDA=1.724
NC_035084.1	4486773	.	G	C	.	.	MAF_USDA=28.448
NC_035084.1	4486805	.	A	T	.	.	MAF_USDA=2.586
NC_035084.1	4486823	.	T	A	.	.	MAF_USDA=4.31
NC_035084.1	4486825	.	A	C	.	.	MAF_USDA=1.724
NC_035084.1	4486861	.	C	A	.	.	MAF_USDA=4.31
NC_035084.1	4486910	.	G	T	.	.	MAF_USDA=11.207
NC_035084.1	4486948	.	G	T	.	.	MAF_USDA=3.448
NC_035084.1	4486979	.	A	T	.	.	MAF_USDA=1.724
NC_035084.1	4486990	.	T	G	.	.	MAF_USDA=12.931
NC_035084.1	4487037	.	T	C	.	.	MAF_USDA=2.586
NC_035084.1	4487038	.	G	T	.	.	MAF_USDA=5.172
NC_035084.1	4487062	.	A	G	.	.	MAF_USDA=4.31
NC_035084.1	4487091	.	G	T	.	.	MAF_USDA=12.069
NC_035084.1	4487137	.	C	A	.	.	MAF_USDA=4.31
NC_035084.1	4487286	.	A	T	.	.	MAF_USDA=4.31
NC_035084.1	4487292	.	T	C	.	.	MAF_USDA=2.542
NC_035084.1	4487389	.	A	C	.	.	MAF_USDA=1.724
NC_035084.1	4487421	.	G	C	.	.	MAF_USDA=32.759
NC_035084.1	4487434	.	T	A	.	.	MAF_USDA=1.724
NC_035084.1	4487457	.	T	C	.	.	MAF_USDA=6.034
NC_035084.1	4487459	.	G	A	.	.	MAF_USDA=12.069
NC_035084.1	4487461	.	C	G	.	.	MAF_USDA=4.31
NC_035084.1	4487474	.	G	T	.	.	MAF_USDA=33.621
NC_035084.1	4487506	.	T	G	.	.	MAF_USDA=32.759
NC_035084.1	4487572	.	G	A	.	.	MAF_USDA=33.621
NC_035084.1	4487576	.	G	T	.	.	MAF_USDA=15.517
NC_035084.1	4487579	.	A	G	.	.	MAF_USDA=5.172
NC_035084.1	4487594	.	G	T	.	.	MAF_USDA=1.724
NC_035084.1	4487596	.	G	A	.	.	MAF_USDA=34.483
NC_035084.1	4487729	.	C	A	.	.	MAF_INRAE=5.0
NC_035084.1	4487754	.	G	T	.	.	MAF_INRAE=33.544;MAF_USDA=43.452
NC_035084.1	4487815	.	T	G	.	.	MAF_USDA=1.639
NC_035084.1	4487860	.	G	T	.	.	MAF_INRAE=7.595;MAF_USDA=26.471
NC_035084.1	4487904	.	G	T	.	.	MAF_USDA=2.941
NC_035084.1	4487933	.	G	T	.	.	MAF_USDA=4.918
NC_035084.1	4487942	.	C	A	.	.	MAF_INRAE=6.667;MAF_USDA=7.059
NC_035084.1	4487971	.	G	A	.	.	MAF_USDA=1.639
NC_035084.1	4488017	.	G	A	.	.	MAF_USDA=4.706
NC_035084.1	4488084	.	G	A	.	.	MAF_INRAE=6.667;MAF_USDA=2.976
NC_035084.1	4488105	.	T	C	.	.	MAF_INRAE=7.595;MAF_USDA=12.5
NC_035084.1	4488109	.	T	G	.	.	MAF_INRAE=6.667;MAF_USDA=6.25
NC_035084.1	4488118	.	G	A	.	.	MAF_INRAE=7.595;MAF_USDA=20.238
NC_035084.1	4488153	.	C	G	.	.	MAF_INRAE=5.696;MAF_USDA=20.833
NC_035084.1	4488160	.	T	G	.	.	MAF_INRAE=42.105;MAF_USDA=47.024
NC_035084.1	4488175	.	A	C	.	.	MAF_INRAE=5.696
NC_035084.1	4488182	.	G	T	.	.	MAF_USDA=8.333
NC_035084.1	4488192	.	T	C	.	.	MAF_INRAE=5.696;MAF_USDA=19.167
NC_035084.1	4488199	.	G	A	.	.	MAF_USDA=1.667
NC_035084.1	4488220	.	T	G	.	.	MAF_USDA=1.667
NC_035084.1	4488226	.	T	C	.	.	MAF_USDA=2.353
NC_035084.1	4488275	.	C	A	.	.	MAF_USDA=1.639
NC_035084.1	4488292	.	T	A	.	.	MAF_INRAE=29.114;MAF_USDA=5.882
NC_035084.1	4488320	.	T	A	.	.	MAF_USDA=2.083
NC_035084.1	4488329	.	T	A	.	.	MAF_INRAE=43.671;MAF_USDA=19.412
NC_035084.1	4488350	.	A	C	.	.	MAF_INRAE=29.747;MAF_USDA=6.471
NC_035084.1	4488397	.	C	A	.	.	MAF_INRAE=13.924;MAF_USDA=13.529
NC_035084.1	4488435	.	G	A	.	.	MAF_USDA=20.0
NC_035084.1	4488470	.	T	G	.	.	MAF_INRAE=8.333;MAF_USDA=11.176
NC_035084.1	4488505	.	T	G	.	.	MAF_USDA=8.197
NC_035084.1	4488524	.	C	G	.	.	MAF_USDA=3.279
NC_035084.1	4488642	.	C	A	.	.	MAF_INRAE=8.333;MAF_USDA=12.941
NC_035084.1	4488645	.	C	G	.	.	MAF_INRAE=43.038;MAF_USDA=38.824
NC_035084.1	4488654	.	G	A	.	.	MAF_INRAE=13.291;MAF_USDA=11.765
NC_035084.1	4488677	.	C	T	.	.	MAF_USDA=4.098
NC_035084.1	4488713	.	C	T	.	.	MAF_USDA=5.738
NC_035084.1	4488733	.	T	G	.	.	MAF_USDA=4.167
NC_035084.1	4488744	.	A	T	.	.	MAF_INRAE=13.291;MAF_USDA=4.167
NC_035084.1	4488778	.	T	A	.	.	MAF_USDA=1.639
NC_035084.1	4488800	.	A	G	.	.	MAF_INRAE=34.177;MAF_USDA=39.759
NC_035084.1	4488827	.	C	A	.	.	MAF_USDA=8.475
NC_035084.1	4488867	.	T	C	.	.	MAF_USDA=8.475
NC_035084.1	4488887	.	C	A	.	.	MAF_INRAE=27.848;MAF_USDA=47.59
NC_035084.1	4488934	.	T	C	.	.	MAF_USDA=4.237
NC_035084.1	4488966	.	A	G	.	.	MAF_INRAE=12.5;MAF_USDA=6.25
NC_035084.1	4488971	.	A	C	.	.	MAF_USDA=3.39
NC_035084.1	4488972	.	C	A	.	.	MAF_INRAE=13.924;MAF_USDA=12.048
NC_035084.1	4488973	.	A	G	.	.	MAF_INRAE=30.833;MAF_USDA=31.928
NC_035084.1	4489156	.	G	C	.	.	MAF_USDA=3.39
NC_035084.1	4489252	.	A	C	.	.	MAF_USDA=1.667
NC_035084.1	4489266	.	C	A	.	.	MAF_USDA=1.639
NC_035084.1	4489303	.	T	G	.	.	MAF_USDA=7.377
NC_035084.1	4489325	.	G	A	.	.	MAF_USDA=1.639
NC_035084.1	4489363	.	T	C	.	.	MAF_USDA=2.459
NC_035084.1	4489395	.	A	C	.	.	MAF_INRAE=4.167;MAF_USDA=8.197
NC_035084.1	4489408	.	C	T	.	.	MAF_INRAE=2.632
NC_035084.1	4489412	.	T	C	.	.	MAF_USDA=5.738
NC_035084.1	4489425	.	T	C	.	.	MAF_USDA=5.738
NC_035084.1	4489497	.	G	A	.	.	MAF_USDA=1.639
NC_035084.1	4489516	.	T	C	.	.	MAF_USDA=7.143
NC_035084.1	4489538	.	G	A	.	.	MAF_INRAE=22.152;MAF_USDA=16.471
NC_035084.1	4489549	.	C	T	.	.	MAF_USDA=4.118
NC_035084.1	4489562	.	C	T	.	.	MAF_USDA=10.417
NC_035084.1	4489588	.	G	A	.	.	MAF_USDA=2.083
NC_035084.1	4489645	.	A	G	.	.	MAF_INRAE=8.333;MAF_USDA=9.412
NC_035084.1	4489657	.	G	T	.	.	MAF_INRAE=21.519;MAF_USDA=16.471
NC_035084.1	4489682	.	A	C	.	.	MAF_USDA=1.639
NC_035084.1	4489719	.	C	A	.	.	MAF_USDA=5.738
NC_035084.1	4489723	.	T	G	.	.	MAF_INRAE=6.329;MAF_USDA=1.639
NC_035084.1	4489762	.	G	A	.	.	MAF_USDA=6.471
NC_035084.1	4489842	.	G	C	.	.	MAF_INRAE=5.263;MAF_USDA=1.639
NC_035084.1	4489864	.	C	A	.	.	MAF_USDA=6.557
NC_035084.1	4489960	.	A	C	.	.	MAF_USDA=6.25
NC_035084.1	4489961	.	A	C	.	.	MAF_INRAE=21.053;MAF_USDA=22.289
NC_035084.1	4490012	.	A	T	.	.	MAF_USDA=7.647
NC_035084.1	4490014	.	G	A	.	.	MAF_USDA=7.059
NC_035084.1	4490020	.	C	T	.	.	MAF_USDA=26.829
NC_035084.1	4490082	.	G	A	.	.	MAF_INRAE=6.329
NC_035084.1	4490089	.	T	G	.	.	MAF_USDA=7.059
NC_035084.1	4490090	.	A	T	.	.	MAF_INRAE=5.833;MAF_USDA=14.754
NC_035084.1	4490100	.	A	T	.	.	MAF_INRAE=6.962;MAF_USDA=7.059
NC_035084.1	4490101	.	G	T	.	.	MAF_INRAE=5.833;MAF_USDA=14.583
NC_035084.1	4490117	.	T	G	.	.	MAF_USDA=15.294
NC_035084.1	4490184	.	T	C	.	.	MAF_INRAE=41.772;MAF_USDA=21.765
NC_035084.1	4490205	.	A	G	.	.	MAF_INRAE=13.924;MAF_USDA=18.235
NC_035084.1	4490206	.	C	G	.	.	MAF_USDA=2.941
NC_035084.1	4490214	.	G	A	.	.	MAF_INRAE=13.924;MAF_USDA=18.824
NC_035084.1	4490223	.	A	T	.	.	MAF_USDA=3.279
NC_035084.1	4490227	.	T	C	.	.	MAF_INRAE=14.557;MAF_USDA=45.294
NC_035084.1	4490230	.	T	C	.	.	MAF_INRAE=7.5;MAF_USDA=48.824
NC_035084.1	4490234	.	G	A	.	.	MAF_USDA=8.824
NC_035084.1	4490243	.	T	A	.	.	MAF_INRAE=29.747;MAF_USDA=10.588
NC_035084.1	4490244	.	A	G	.	.	MAF_USDA=8.824
NC_035084.1	4490254	.	T	G	.	.	MAF_USDA=4.167
NC_035084.1	4490265	.	T	A	.	.	MAF_INRAE=15.789;MAF_USDA=10.0
NC_035084.1	4490278	.	A	G	.	.	MAF_INRAE=10.526;MAF_USDA=14.583
NC_035084.1	4490283	.	C	T	.	.	MAF_INRAE=14.557;MAF_USDA=8.333
NC_035084.1	4490295	.	A	G	.	.	MAF_USDA=2.459
NC_035084.1	4490321	.	T	C	.	.	MAF_USDA=1.639
NC_035084.1	4490435	.	C	G	.	.	MAF_USDA=3.279
NC_035084.1	4490467	.	C	T	.	.	MAF_USDA=10.87
NC_035084.1	4490472	.	T	C	.	.	MAF_INRAE=41.139;MAF_USDA=44.048
NC_035084.1	4490483	.	G	A	.	.	MAF_USDA=1.639
NC_035084.1	4490506	.	G	A	.	.	MAF_USDA=1.639
NC_035084.1	4490539	.	T	G	.	.	MAF_USDA=1.639
NC_035084.1	4490544	.	A	G	.	.	MAF_INRAE=20.886;MAF_USDA=21.765
NC_035084.1	4490589	.	T	A	.	.	MAF_INRAE=7.5;MAF_USDA=2.083
NC_035084.1	4490591	.	A	T	.	.	MAF_USDA=2.353
NC_035084.1	4490604	.	C	A	.	.	MAF_INRAE=11.392
NC_035084.1	4490610	.	T	C	.	.	MAF_USDA=8.333
NC_035084.1	4490617	.	A	G	.	.	MAF_USDA=10.417
NC_035084.1	4490623	.	T	C	.	.	MAF_USDA=15.476
NC_035084.1	4490625	.	C	G	.	.	MAF_USDA=23.214
NC_035084.1	4490631	.	C	T	.	.	MAF_USDA=2.459
NC_035084.1	4490671	.	G	C	.	.	MAF_USDA=7.377
NC_035084.1	4490679	.	A	G,*	.	.	MAF_INRAE=26.316;MAF_USDA=41.667
NC_035084.1	4490725	.	T	A	.	.	MAF_USDA=12.5
NC_035084.1	4490747	.	G	T	.	.	MAF_INRAE=6.329;MAF_USDA=1.639
NC_035084.1	4490798	.	A	C	.	.	MAF_INRAE=12.025;MAF_USDA=5.294
NC_035084.1	4490850	.	T	C	.	.	MAF_INRAE=28.481;MAF_USDA=37.647
NC_035084.1	4490881	.	T	C	.	.	MAF_USDA=1.639
NC_035084.1	4490888	.	G	A	.	.	MAF_USDA=2.459
NC_035084.1	4490898	.	G	A	.	.	MAF_USDA=1.639
NC_035084.1	4490927	.	G	T	.	.	MAF_USDA=1.639
NC_035084.1	4490934	.	G	T	.	.	MAF_USDA=4.167
NC_035084.1	4490948	.	C	T	.	.	MAF_INRAE=12.025;MAF_USDA=10.0
NC_035084.1	4491017	.	A	T	.	.	MAF_USDA=5.738
NC_035084.1	4491023	.	G	T	.	.	MAF_INRAE=10.127;MAF_USDA=14.118
NC_035084.1	4491065	.	G	A	.	.	MAF_INRAE=14.557;MAF_USDA=6.25
NC_035084.1	4491073	.	C	T	.	.	MAF_INRAE=6.329
NC_035084.1	4491078	.	C	A	.	.	MAF_USDA=5.0
NC_035084.1	4491079	.	G	A	.	.	MAF_INRAE=5.263;MAF_USDA=2.5
NC_035084.1	4491085	.	C	G	.	.	MAF_INRAE=39.873;MAF_USDA=22.561
NC_035084.1	4491089	.	C	A	.	.	MAF_INRAE=17.5;MAF_USDA=9.412
NC_035084.1	4491090	.	A	T	.	.	MAF_INRAE=17.5;MAF_USDA=9.412
NC_035084.1	4491130	.	T	A	.	.	MAF_INRAE=13.291;MAF_USDA=10.714
NC_035084.1	4491132	.	T	C	.	.	MAF_USDA=2.083
NC_035084.1	4491160	.	A	C	.	.	MAF_INRAE=12.658;MAF_USDA=20.833
NC_035084.1	4491179	.	A	G	.	.	MAF_INRAE=12.658;MAF_USDA=6.25
NC_035084.1	4491184	.	T	A	.	.	MAF_INRAE=12.658;MAF_USDA=10.417
NC_035084.1	4491219	.	T	C	.	.	MAF_INRAE=12.658;MAF_USDA=18.452
NC_035084.1	4491238	.	G	A	.	.	MAF_USDA=5.357
NC_035084.1	4491254	.	C	T	.	.	MAF_INRAE=7.595;MAF_USDA=4.762
NC_035084.1	4491284	.	T	C	.	.	MAF_INRAE=15.19;MAF_USDA=10.417
NC_035084.1	4491295	.	A	G	.	.	MAF_USDA=1.667
NC_035084.1	4491299	.	A	G	.	.	MAF_USDA=1.667
NC_035084.1	4491333	.	T	C	.	.	MAF_INRAE=10.127;MAF_USDA=5.357
NC_035084.1	4491344	.	T	G	.	.	MAF_INRAE=15.19;MAF_USDA=10.417
NC_035084.1	4491351	.	G	C	.	.	MAF_INRAE=15.19;MAF_USDA=27.976
NC_035084.1	4491380	.	A	G	.	.	MAF_INRAE=15.19;MAF_USDA=26.19
NC_035084.1	4491392	.	C	T	.	.	MAF_USDA=2.5
NC_035084.1	4491412	.	C	A	.	.	MAF_USDA=10.169
NC_035084.1	4491536	.	A	G	.	.	MAF_INRAE=15.19
NC_035084.1	4491548	.	C	T	.	.	MAF_INRAE=15.19;MAF_USDA=9.639
NC_035084.1	4491563	.	A	C	.	.	MAF_USDA=1.667
NC_035084.1	4491599	.	C	A	.	.	MAF_INRAE=10.127;MAF_USDA=16.667
NC_035084.1	4491605	.	A	C	.	.	MAF_INRAE=25.316;MAF_USDA=26.786
NC_035084.1	4491639	.	A	T	.	.	MAF_INRAE=25.949;MAF_USDA=31.548
NC_035084.1	4491730	.	C	T	.	.	MAF_USDA=1.667
NC_035084.1	4491732	.	C	T	.	.	MAF_INRAE=14.557;MAF_USDA=8.929
NC_035084.1	4491791	.	G	A	.	.	MAF_USDA=1.667
NC_035084.1	4491827	.	A	G	.	.	MAF_INRAE=9.494;MAF_USDA=8.333
NC_035084.1	4491832	.	A	G	.	.	MAF_USDA=1.667
NC_035084.1	4491943	.	C	T	.	.	MAF_INRAE=9.167;MAF_USDA=1.667
NC_035084.1	4491948	.	T	C	.	.	MAF_INRAE=15.833;MAF_USDA=1.667
NC_035084.1	4491966	.	G	A	.	.	MAF_INRAE=48.734;MAF_USDA=33.333
NC_035084.1	4491990	.	G	T	.	.	MAF_USDA=1.667
NC_035084.1	4492037	.	C	T	.	.	MAF_INRAE=36.709;MAF_USDA=23.529
NC_035084.1	4492072	.	CAAAAAAT	CAAAAAAC	.	.	MAF_USDA=45.833
NC_035084.1	4492079	.	T	C	.	.	MAF_INRAE=48.101;MAF_USDA=39.344
NC_035084.1	4492080	.	C	A	.	.	MAF_USDA=8.197
NC_035084.1	4492082	.	C	A	.	.	MAF_INRAE=31.667;MAF_USDA=14.118
NC_035084.1	4492110	.	T	C	.	.	MAF_INRAE=12.025;MAF_USDA=30.0
NC_035084.1	4492123	.	A	G	.	.	MAF_USDA=3.529
NC_035084.1	4492147	.	T	C	.	.	MAF_USDA=4.918
NC_035084.1	4492160	.	G	A	.	.	MAF_INRAE=48.101;MAF_USDA=43.529
NC_035084.1	4492208	.	C	T	.	.	MAF_USDA=7.647
NC_035084.1	4492209	.	G	A	.	.	MAF_USDA=2.459
NC_035084.1	4492219	.	C	T	.	.	MAF_USDA=5.738
NC_035084.1	4492221	.	C	T	.	.	MAF_USDA=8.197
NC_035084.1	4492231	.	C	A	.	.	MAF_USDA=4.098
NC_035084.1	4492234	.	A	G	.	.	MAF_USDA=29.167
NC_035084.1	4492252	.	T	G	.	.	MAF_USDA=4.167
NC_035084.1	4492274	.	T	C	.	.	MAF_USDA=7.647
NC_035084.1	4492281	.	G	A	.	.	MAF_USDA=9.412
NC_035084.1	4492304	.	G	A	.	.	MAF_USDA=1.639
NC_035084.1	4492373	.	C	A	.	.	MAF_INRAE=21.053;MAF_USDA=1.639
NC_035084.1	4492446	.	T	A	.	.	MAF_USDA=3.279
NC_035084.1	4492464	.	A	C	.	.	MAF_INRAE=6.329;MAF_USDA=1.639
NC_035084.1	4492492	.	G	A	.	.	MAF_INRAE=36.709;MAF_USDA=32.353
NC_035084.1	4492593	.	C	G	.	.	MAF_USDA=1.639
NC_035084.1	4492603	.	C	T	.	.	MAF_USDA=10.588
NC_035084.1	4492605	.	A	T	.	.	MAF_INRAE=12.025;MAF_USDA=45.294
NC_035084.1	4492634	.	C	A	.	.	MAF_INRAE=15.823;MAF_USDA=10.0
NC_035084.1	4492652	.	A	T	.	.	MAF_INRAE=15.823;MAF_USDA=10.0
NC_035084.1	4492668	.	T	G	.	.	MAF_INRAE=12.025;MAF_USDA=44.118
NC_035084.1	4492697	.	C	T	.	.	MAF_INRAE=15.19;MAF_USDA=10.0
NC_035084.1	4492704	.	G	T	.	.	MAF_INRAE=26.582;MAF_USDA=14.706
NC_035084.1	4492722	.	G	T	.	.	MAF_INRAE=11.392;MAF_USDA=4.706
NC_035084.1	4492745	.	T	G	.	.	MAF_USDA=4.167
NC_035084.1	4492750	.	G	T	.	.	MAF_USDA=10.588
NC_035084.1	4492815	.	A	T	.	.	MAF_USDA=4.098
NC_035084.1	4492867	.	C	A	.	.	MAF_USDA=2.459
NC_035084.1	4492886	.	C	T	.	.	MAF_USDA=2.353
NC_035084.1	4492892	.	A	C	.	.	MAF_USDA=2.353
NC_035084.1	4492931	.	T	A	.	.	MAF_INRAE=6.329;MAF_USDA=1.639
NC_035084.1	4493001	.	C	T	.	.	MAF_USDA=4.918
NC_035084.1	4493046	.	C	T	.	.	MAF_USDA=7.377
NC_035084.1	4493060	.	C	T	.	.	MAF_USDA=3.279
NC_035084.1	4493079	.	C	G	.	.	MAF_USDA=7.377
NC_035084.1	4493110	.	C	A	.	.	MAF_INRAE=15.19;MAF_USDA=10.0
NC_035084.1	4493179	.	G	A	.	.	MAF_INRAE=6.329;MAF_USDA=1.667
NC_035084.1	4493211	.	T	C	.	.	MAF_USDA=7.377
NC_035084.1	4493226	.	G	A	.	.	MAF_INRAE=10.127;MAF_USDA=5.294
NC_035084.1	4493306	.	T	C	.	.	MAF_INRAE=13.924;MAF_USDA=11.765
NC_035084.1	4493310	.	T	C	.	.	MAF_USDA=10.588
NC_035084.1	4493351	.	G	A	.	.	MAF_USDA=10.656
NC_035084.1	4493370	.	A	G	.	.	MAF_USDA=1.639
NC_035084.1	4493405	.	C	T	.	.	MAF_INRAE=5.263;MAF_USDA=10.0
NC_035084.1	4493463	.	C	T	.	.	MAF_INRAE=5.263;MAF_USDA=5.738
NC_035084.1	4493474	.	C	T	.	.	MAF_USDA=1.639
NC_035084.1	4493475	.	G	A	.	.	MAF_USDA=7.059
NC_035084.1	4493526	.	C	T	.	.	MAF_USDA=12.941
NC_035084.1	4493542	.	T	A	.	.	MAF_USDA=5.0
NC_035084.1	4493614	.	A	T	.	.	MAF_USDA=47.826
NC_035084.1	4498789	.	C	T	.	.	MAF_USDA=10.417
NC_035084.1	4498865	.	G	C	.	.	MAF_USDA=4.167
NC_035084.1	4498889	.	G	A	.	.	MAF_USDA=10.417
NC_035084.1	4498915	.	T	C	.	.	MAF_USDA=38.824
NC_035084.1	4498917	.	T	G	.	.	MAF_USDA=38.824
NC_035084.1	4498926	.	G	T	.	.	MAF_USDA=38.235
NC_035084.1	4498933	.	T	C	.	.	MAF_INRAE=15.823;MAF_USDA=35.882
NC_035084.1	4498958	.	C	T	.	.	MAF_INRAE=12.658;MAF_USDA=3.529
NC_035084.1	4498971	.	T	C	.	.	MAF_INRAE=15.823;MAF_USDA=35.294
NC_035084.1	4498985	.	C	T	.	.	MAF_INRAE=15.823;MAF_USDA=35.882
NC_035084.1	4498995	.	C	G	.	.	MAF_INRAE=6.667;MAF_USDA=16.667
NC_035084.1	4499012	.	A	G	.	.	MAF_INRAE=15.823;MAF_USDA=35.294
NC_035084.1	4499052	.	C	T	.	.	MAF_INRAE=16.456;MAF_USDA=35.294
NC_035084.1	4499056	.	G	A	.	.	MAF_INRAE=6.329;MAF_USDA=21.765
NC_035084.1	4499066	.	C	T	.	.	MAF_INRAE=31.646;MAF_USDA=12.353
NC_035084.1	4499071	.	T	G	.	.	MAF_INRAE=16.456;MAF_USDA=34.706
NC_035084.1	4499118	.	T	C	.	.	MAF_USDA=4.167
NC_035084.1	4499129	.	C	T	.	.	MAF_USDA=4.098
NC_035084.1	4499136	.	G	A	.	.	MAF_INRAE=13.924;MAF_USDA=10.417
NC_035084.1	4499166	.	A	G	.	.	MAF_INRAE=15.823;MAF_USDA=33.529
NC_035084.1	4499175	.	C	T	.	.	MAF_INRAE=13.924;MAF_USDA=10.417
NC_035084.1	4499176	.	C	G	.	.	MAF_INRAE=15.0;MAF_USDA=10.417
NC_035084.1	4499201	.	G	T	.	.	MAF_USDA=1.639
NC_035084.1	4499300	.	G	T	.	.	MAF_INRAE=24.167;MAF_USDA=39.412
NC_035084.1	4499332	.	C	T	.	.	MAF_USDA=35.119
NC_035084.1	4499344	.	C	T	.	.	MAF_USDA=37.5
NC_035084.1	4499392	.	C	A	.	.	MAF_USDA=4.167
NC_035084.1	4499397	.	T	C	.	.	MAF_USDA=2.353
NC_035084.1	4499421	.	C	T	.	.	MAF_USDA=4.167
NC_035084.1	4499428	.	C	T	.	.	MAF_INRAE=25.833;MAF_USDA=36.31
NC_035084.1	4499466	.	C	G	.	.	MAF_USDA=4.167
NC_035084.1	4499481	.	A	G	.	.	MAF_USDA=39.583
NC_035084.1	4499497	.	CTAGAT	CTAGAA	.	.	MAF_USDA=45.652
NC_035084.1	4499502	.	T	A	.	.	MAF_INRAE=25.833
NC_035084.1	4499504	.	T	C	.	.	MAF_USDA=1.695
NC_035084.1	4499555	.	T	C	.	.	MAF_INRAE=25.833;MAF_USDA=39.286
NC_035084.1	4499562	.	A	G	.	.	MAF_INRAE=25.833;MAF_USDA=37.5
NC_035084.1	4499567	.	T	A	.	.	MAF_USDA=6.557
NC_035084.1	4499568	.	T	G	.	.	MAF_INRAE=20.0;MAF_USDA=27.976
NC_035084.1	4499576	.	T	C	.	.	MAF_INRAE=25.833;MAF_USDA=39.881
NC_035084.1	4499613	.	G	A	.	.	MAF_INRAE=25.0;MAF_USDA=37.5
NC_035084.1	4499687	.	G	A	.	.	MAF_INRAE=25.0;MAF_USDA=50.0
NC_035084.1	4499703	.	T	C	.	.	MAF_INRAE=22.5;MAF_USDA=26.786
NC_035084.1	4499752	.	T	C	.	.	MAF_INRAE=45.833;MAF_USDA=29.167
NC_035084.1	4499780	.	A	T	.	.	MAF_INRAE=42.5;MAF_USDA=47.024
NC_035084.1	4499843	.	C	A	.	.	MAF_USDA=1.639
NC_035084.1	4499844	.	T	G	.	.	MAF_INRAE=31.667;MAF_USDA=2.459
NC_035084.1	4499849	.	T	C	.	.	MAF_USDA=4.098
NC_035084.1	4499855	.	T	G	.	.	MAF_INRAE=10.833;MAF_USDA=27.381
NC_035084.1	4499861	.	G	T	.	.	MAF_USDA=3.571
NC_035084.1	4499864	.	T	C	.	.	MAF_USDA=5.738
NC_035084.1	4499872	.	T	G	.	.	MAF_USDA=5.738
NC_035084.1	4499879	.	T	A	.	.	MAF_USDA=1.639
NC_035084.1	4499883	.	A	T	.	.	MAF_USDA=1.639
NC_035084.1	4499905	.	G	A	.	.	MAF_USDA=1.639
NC_035084.1	4499918	.	G	A	.	.	MAF_USDA=1.639
NC_035084.1	4499921	.	T	C	.	.	MAF_USDA=1.639
NC_035084.1	4499997	.	A	G	.	.	MAF_INRAE=8.333;MAF_USDA=20.833
NC_035084.1	4500071	.	G	T	.	.	MAF_USDA=2.459
NC_035084.1	4500101	.	A	T	.	.	MAF_USDA=1.639
NC_035084.1	4500158	.	C	T	.	.	MAF_USDA=1.639
NC_035084.1	4500175	.	C	T	.	.	MAF_INRAE=17.5;MAF_USDA=2.174
NC_035084.1	4500189	.	G	A	.	.	MAF_INRAE=17.5
NC_035084.1	4500197	.	C	A	.	.	MAF_USDA=2.459
NC_035084.1	4500206	.	A	G	.	.	MAF_INRAE=34.167;MAF_USDA=32.143
NC_035084.1	4500236	.	T	G	.	.	MAF_USDA=29.167
NC_035084.1	4500242	.	G	T	.	.	MAF_INRAE=3.333
NC_035084.1	4500268	.	C	T	.	.	MAF_INRAE=3.333;MAF_USDA=11.905
NC_035084.1	4500278	.	A	G	.	.	MAF_USDA=1.639
NC_035084.1	4500295	.	C	T	.	.	MAF_USDA=2.459
NC_035084.1	4500325	.	T	G	.	.	MAF_USDA=32.738
NC_035084.1	4500335	.	C	A	.	.	MAF_USDA=6.548
NC_035084.1	4500343	.	G	A	.	.	MAF_USDA=42.262
NC_035084.1	4500346	.	T	C	.	.	MAF_USDA=10.714
NC_035084.1	4500393	.	C	A	.	.	MAF_USDA=4.348
NC_035084.1	4500429	.	T	A	.	.	MAF_INRAE=2.5;MAF_USDA=4.348
NC_035084.1	4500444	.	C	A	.	.	MAF_USDA=1.639
NC_035084.1	4500456	.	C	A	.	.	MAF_INRAE=2.5;MAF_USDA=7.738
NC_035084.1	4500459	.	A	C	.	.	MAF_USDA=8.333
NC_035084.1	4500485	.	C	T	.	.	MAF_USDA=3.279
NC_035084.1	4500564	.	C	A	.	.	MAF_INRAE=8.333;MAF_USDA=19.565
NC_035084.1	4500598	.	A	G	.	.	MAF_USDA=3.279
NC_035084.1	4500625	.	A	G	.	.	MAF_USDA=1.639
NC_035084.1	4500663	.	C	T	.	.	MAF_USDA=3.279
NC_035084.1	4500687	.	A	C	.	.	MAF_USDA=1.786
NC_035084.1	4500690	.	T	G	.	.	MAF_INRAE=16.667;MAF_USDA=33.333
NC_035084.1	4500789	.	T	C	.	.	MAF_INRAE=10.833;MAF_USDA=22.619
NC_035084.1	4500955	.	G	T	.	.	MAF_USDA=6.098
NC_035084.1	4501005	.	T	C	.	.	MAF_USDA=26.829
NC_035084.1	4501014	.	C	A	.	.	MAF_USDA=1.695
NC_035084.1	4501052	.	T	C	.	.	MAF_INRAE=12.658;MAF_USDA=6.25
NC_035084.1	4501093	.	C	T	.	.	MAF_INRAE=7.5;MAF_USDA=5.952
NC_035084.1	4501116	.	C	G	.	.	MAF_INRAE=24.051;MAF_USDA=2.459
NC_035084.1	4501151	.	G	A	.	.	MAF_USDA=3.529
NC_035084.1	4501249	.	C	G	.	.	MAF_USDA=4.167
NC_035084.1	4501331	.	A	G	.	.	MAF_USDA=1.639
NC_035084.1	4501335	.	T	G	.	.	MAF_INRAE=7.5;MAF_USDA=10.588
NC_035084.1	4501340	.	C	A	.	.	MAF_USDA=7.377
NC_035084.1	4501358	.	C	A	.	.	MAF_INRAE=23.418;MAF_USDA=10.588
NC_035084.1	4501363	.	G	A	.	.	MAF_USDA=3.279
NC_035084.1	4501463	.	C	T	.	.	MAF_INRAE=37.342;MAF_USDA=28.824
NC_035084.1	4501473	.	G	C	.	.	MAF_INRAE=43.671;MAF_USDA=48.235
NC_035084.1	4501486	.	C	T	.	.	MAF_INRAE=13.924;MAF_USDA=10.417
NC_035084.1	4501532	.	G	A	.	.	MAF_INRAE=5.833;MAF_USDA=5.294
NC_035084.1	4501544	.	G	A	.	.	MAF_USDA=4.098
NC_035084.1	4501582	.	C	T	.	.	MAF_INRAE=24.051;MAF_USDA=10.0
NC_035084.1	4501618	.	A	C	.	.	MAF_USDA=1.639
NC_035084.1	4501632	.	G	A	.	.	MAF_USDA=1.639
NC_035084.1	4501675	.	C	T	.	.	MAF_INRAE=23.418;MAF_USDA=12.295
NC_035084.1	4501747	.	G	T	.	.	MAF_USDA=5.738
NC_035084.1	4501751	.	A	G	.	.	MAF_INRAE=48.734;MAF_USDA=36.471
NC_035084.1	4501763	.	G	T	.	.	MAF_INRAE=25.949;MAF_USDA=6.557
NC_035084.1	4501774	.	A	G	.	.	MAF_USDA=4.098
NC_035084.1	4501785	.	G	A	.	.	MAF_USDA=4.118
NC_035084.1	4501801	.	T	G	.	.	MAF_USDA=7.377
NC_035084.1	4501836	.	G	A	.	.	MAF_USDA=5.738
NC_035084.1	4501859	.	T	C	.	.	MAF_USDA=5.738
NC_035084.1	4501883	.	G	A	.	.	MAF_USDA=3.279
NC_035084.1	4501922	.	G	A	.	.	MAF_USDA=7.647
NC_035084.1	4502010	.	G	C	.	.	MAF_INRAE=37.975;MAF_USDA=32.353
NC_035084.1	4502012	.	A	G	.	.	MAF_INRAE=48.333;MAF_USDA=36.471
NC_035084.1	4502028	.	A	C	.	.	MAF_USDA=5.738
NC_035084.1	4502087	.	G	A	.	.	MAF_USDA=8.197
NC_035084.1	4502137	.	G	T	.	.	MAF_USDA=1.765
NC_035084.1	4502268	.	G	A	.	.	MAF_INRAE=6.667;MAF_USDA=25.882
NC_035084.1	4502352	.	C	A	.	.	MAF_INRAE=16.456;MAF_USDA=27.083
NC_035084.1	4502362	.	G	C	.	.	MAF_INRAE=31.646;MAF_USDA=13.529
NC_035084.1	4502363	.	C	T	.	.	MAF_INRAE=28.333;MAF_USDA=13.529
NC_035084.1	4502388	.	G	A	.	.	MAF_INRAE=7.5;MAF_USDA=5.882
NC_035084.1	4502406	.	G	A	.	.	MAF_USDA=1.639
NC_035084.1	4502434	.	C	G	.	.	MAF_USDA=1.639
NC_035084.1	4502446	.	C	T	.	.	MAF_INRAE=16.456;MAF_USDA=22.941
NC_035084.1	4502546	.	C	A	.	.	MAF_USDA=12.941
NC_035084.1	4502590	.	C	G	.	.	MAF_USDA=4.918
NC_035084.1	4502594	.	G	A	.	.	MAF_USDA=2.083
NC_035084.1	4502598	.	C	A	.	.	MAF_USDA=1.639
NC_035084.1	4502629	.	G	A	.	.	MAF_INRAE=16.456;MAF_USDA=12.353
NC_035084.1	4502680	.	C	T	.	.	MAF_INRAE=13.924;MAF_USDA=10.417
NC_035084.1	4502692	.	A	T	.	.	MAF_INRAE=16.456;MAF_USDA=22.941
NC_035084.1	4502722	.	T	C	.	.	MAF_INRAE=48.734;MAF_USDA=34.706
NC_035084.1	4502836	.	C	A	.	.	MAF_USDA=2.459
NC_035084.1	4502902	.	G	C	.	.	MAF_INRAE=7.5;MAF_USDA=5.882
NC_035084.1	4502934	.	C	T	.	.	MAF_INRAE=13.924;MAF_USDA=10.417
NC_035084.1	4502952	.	T	C	.	.	MAF_USDA=18.75
NC_035084.1	4502958	.	T	C	.	.	MAF_INRAE=12.5;MAF_USDA=20.833
NC_035084.1	4502981	.	G	A	.	.	MAF_USDA=4.918
NC_035084.1	4502984	.	A	G	.	.	MAF_USDA=8.197
NC_035084.1	4503016	.	T	G	.	.	MAF_USDA=2.459
NC_035084.1	4503017	.	A	T	.	.	MAF_INRAE=7.5;MAF_USDA=5.882
NC_035084.1	4503025	.	A	G	.	.	MAF_INRAE=15.19;MAF_USDA=12.353
NC_035084.1	4503051	.	G	A	.	.	MAF_USDA=1.639
NC_035084.1	4503052	.	G	A	.	.	MAF_USDA=5.738
NC_035084.1	4503247	.	G	A	.	.	MAF_INRAE=25.949;MAF_USDA=6.557
NC_035084.1	4503340	.	T	A	.	.	MAF_INRAE=7.5;MAF_USDA=26.471
NC_035084.1	4503366	.	G	T	.	.	MAF_INRAE=26.582;MAF_USDA=5.738
NC_035084.1	4503367	.	G	A	.	.	MAF_INRAE=28.333;MAF_USDA=5.738
NC_035084.1	4503368	.	G	T	.	.	MAF_INRAE=28.333;MAF_USDA=5.738
NC_035084.1	4503373	.	G	T	.	.	MAF_USDA=1.639
NC_035084.1	4503388	.	A	C	.	.	MAF_USDA=2.459
NC_035084.1	4503431	.	T	A	.	.	MAF_INRAE=13.924;MAF_USDA=10.417
NC_035084.1	4503440	.	G	T	.	.	MAF_USDA=2.459
NC_035084.1	4503519	.	C	T	.	.	MAF_INRAE=21.519;MAF_USDA=40.588
NC_035084.1	4503537	.	C	T	.	.	MAF_INRAE=6.667;MAF_USDA=14.583
NC_035084.1	4503552	.	T	C	.	.	MAF_INRAE=1.667;MAF_USDA=5.882
NC_035084.1	4503554	.	G	A	.	.	MAF_INRAE=19.167;MAF_USDA=10.588
NC_035084.1	4503627	.	C	G	.	.	MAF_USDA=8.197
NC_035084.1	4503725	.	G	A	.	.	MAF_USDA=5.738
NC_035084.1	4503818	.	G	C	.	.	MAF_USDA=1.639
NC_035084.1	4503873	.	T	C	.	.	MAF_INRAE=7.5;MAF_USDA=25.882
NC_035084.1	4504015	.	T	C	.	.	MAF_INRAE=22.152;MAF_USDA=40.588
NC_035084.1	4504023	.	G	A	.	.	MAF_INRAE=16.456;MAF_USDA=22.353
NC_035084.1	4504053	.	A	T	.	.	MAF_USDA=3.279
NC_035084.1	4504055	.	A	G	.	.	MAF_USDA=2.459
NC_035084.1	4504088	.	G	A	.	.	MAF_USDA=2.459
NC_035084.1	4504090	.	T	G	.	.	MAF_USDA=2.459
NC_035084.1	4504092	.	G	T	.	.	MAF_USDA=1.639
NC_035084.1	4504099	.	C	G	.	.	MAF_USDA=3.279
NC_035084.1	4504100	.	G	A	.	.	MAF_USDA=9.412
NC_035084.1	4504111	.	C	A	.	.	MAF_USDA=4.098
NC_035084.1	4504117	.	G	A	.	.	MAF_USDA=4.918
NC_035084.1	4504124	.	G	T	.	.	MAF_USDA=3.279
NC_035084.1	4504141	.	C	G	.	.	MAF_INRAE=16.456;MAF_USDA=11.765
NC_035084.1	4504144	.	T	G	.	.	MAF_INRAE=28.333;MAF_USDA=6.557
NC_035084.1	4504145	.	T	A	.	.	MAF_INRAE=20.833;MAF_USDA=41.176
NC_035084.1	4504223	.	G	A	.	.	MAF_INRAE=13.291;MAF_USDA=10.417
NC_035084.1	4504259	.	C	A	.	.	MAF_USDA=5.738
NC_035084.1	4504271	.	C	T	.	.	MAF_USDA=1.639
NC_035084.1	4504286	.	T	C	.	.	MAF_INRAE=31.646;MAF_USDA=14.118
NC_035084.1	4504295	.	T	C	.	.	MAF_INRAE=21.519;MAF_USDA=40.588
NC_035084.1	4504338	.	G	A	.	.	MAF_INRAE=31.646;MAF_USDA=14.118
NC_035084.1	4504350	.	G	A	.	.	MAF_INRAE=16.456;MAF_USDA=22.941
NC_035084.1	4504387	.	C	A	.	.	MAF_USDA=2.459
NC_035084.1	4504390	.	C	T	.	.	MAF_INRAE=15.823;MAF_USDA=22.353
NC_035084.1	4504392	.	G	T	.	.	MAF_USDA=1.639
NC_035084.1	4504425	.	A	G	.	.	MAF_USDA=3.279
NC_035084.1	4504485	.	C	T	.	.	MAF_USDA=3.279
NC_035084.1	4504564	.	C	T	.	.	MAF_INRAE=25.949;MAF_USDA=6.667
NC_035084.1	4504588	.	C	T	.	.	MAF_USDA=12.5
NC_035084.1	4504624	.	G	A	.	.	MAF_USDA=1.639
NC_035084.1	4504626	.	T	C	.	.	MAF_USDA=5.738
NC_035084.1	4504648	.	G	C	.	.	MAF_INRAE=10.526;MAF_USDA=4.098
NC_035084.1	4504649	.	C	A	.	.	MAF_USDA=4.098
NC_035084.1	4504738	.	C	T	.	.	MAF_INRAE=15.789;MAF_USDA=2.459
NC_035084.1	4504794	.	C	A	.	.	MAF_USDA=7.059
NC_035084.1	4504824	.	G	A	.	.	MAF_USDA=4.918
NC_035084.1	4504867	.	A	T	.	.	MAF_INRAE=21.053;MAF_USDA=6.557
NC_035084.1	4504901	.	A	G	.	.	MAF_USDA=1.667
NC_035084.1	4504905	.	C	A	.	.	MAF_USDA=25.0
NC_035084.1	4504928	.	T	C	.	.	MAF_USDA=12.5
NC_035084.1	4505763	.	T	C	.	.	MAF_USDA=2.459
NC_035084.1	4505764	.	C	A	.	.	MAF_USDA=3.279
NC_035084.1	4505770	.	C	A	.	.	MAF_USDA=4.098
NC_035084.1	4505775	.	T	C	.	.	MAF_USDA=16.667
NC_035084.1	4505798	.	C	T	.	.	MAF_USDA=2.459
NC_035084.1	4505808	.	T	A	.	.	MAF_USDA=27.083
NC_035084.1	4505854	.	T	A	.	.	MAF_INRAE=36.842;MAF_USDA=25.294
NC_035084.1	4505898	.	G	A	.	.	MAF_INRAE=5.833;MAF_USDA=35.294
NC_035084.1	4505932	.	A	G	.	.	MAF_INRAE=47.368
NC_035084.1	4505934	.	G	A	.	.	MAF_INRAE=5.833;MAF_USDA=8.333
NC_035084.1	4505945	.	G	T	.	.	MAF_INRAE=6.667;MAF_USDA=8.333
NC_035084.1	4505982	.	G	C	.	.	MAF_INRAE=15.823;MAF_USDA=19.643
NC_035084.1	4506007	.	T	A	.	.	MAF_USDA=3.279
NC_035084.1	4506018	.	A	T	.	.	MAF_INRAE=6.667;MAF_USDA=5.294
NC_035084.1	4506024	.	A	G	.	.	MAF_INRAE=38.608;MAF_USDA=34.118
NC_035084.1	4506041	.	C	G	.	.	MAF_USDA=7.647
NC_035084.1	4506079	.	C	T	.	.	MAF_USDA=5.738
NC_035084.1	4506080	.	G	A	.	.	MAF_USDA=4.706
NC_035084.1	4506082	.	G	A	.	.	MAF_USDA=2.459
NC_035084.1	4506102	.	G	T	.	.	MAF_INRAE=7.5;MAF_USDA=15.294
NC_035084.1	4506112	.	C	T	.	.	MAF_INRAE=7.5;MAF_USDA=5.882
NC_035084.1	4506134	.	C	A	.	.	MAF_USDA=4.118
NC_035084.1	4506140	.	G	T	.	.	MAF_INRAE=15.823;MAF_USDA=21.765
NC_035084.1	4506144	.	G	T	.	.	MAF_USDA=9.836
NC_035084.1	4506165	.	C	A	.	.	MAF_USDA=2.459
NC_035084.1	4506201	.	T	C	.	.	MAF_USDA=4.918
NC_035084.1	4506208	.	G	A	.	.	MAF_USDA=9.016
NC_035084.1	4506209	.	C	T	.	.	MAF_USDA=9.016
NC_035084.1	4506224	.	G	T	.	.	MAF_INRAE=9.167;MAF_USDA=1.639
NC_035084.1	4506256	.	A	C	.	.	MAF_INRAE=13.333;MAF_USDA=5.882
NC_035084.1	4506274	.	G	T	.	.	MAF_INRAE=15.19;MAF_USDA=21.765
NC_035084.1	4506306	.	T	C	.	.	MAF_INRAE=18.354;MAF_USDA=6.25
NC_035084.1	4506336	.	C	A	.	.	MAF_USDA=13.934
NC_035084.1	4506436	.	A	C	.	.	MAF_INRAE=3.333
NC_035084.1	4506460	.	G	A	.	.	MAF_INRAE=2.5
NC_035084.1	4506463	.	A	G	.	.	MAF_INRAE=1.667
NC_035084.1	4506546	.	C	A	.	.	MAF_USDA=2.459
NC_035084.1	4507671	.	A	G	.	.	MAF_USDA=12.295
NC_035084.1	4507685	.	A	T	.	.	MAF_USDA=1.639
NC_035084.1	4507696	.	A	C	.	.	MAF_USDA=10.417
NC_035084.1	4507700	.	A	T	.	.	MAF_USDA=1.639
NC_035084.1	4507712	.	G	T	.	.	MAF_USDA=41.765
NC_035084.1	4507722	.	C	T	.	.	MAF_USDA=8.235
NC_035084.1	4507730	.	A	C	.	.	MAF_USDA=8.235
NC_035084.1	4507733	.	T	C	.	.	MAF_USDA=45.238
NC_035084.1	4507774	.	G	A	.	.	MAF_USDA=37.5
NC_035084.1	4507797	.	A	G	.	.	MAF_USDA=6.25
NC_035084.1	4507813	.	A	G	.	.	MAF_USDA=6.25
NC_035084.1	4507823	.	T	G	.	.	MAF_USDA=6.25
NC_035084.1	4507824	.	A	G	.	.	MAF_USDA=6.25
NC_035084.1	4507826	.	T	A	.	.	MAF_USDA=6.25
NC_035084.1	4507827	.	A	C	.	.	MAF_USDA=6.25
NC_035084.1	4507833	.	C	A	.	.	MAF_USDA=7.647
NC_035084.1	4507837	.	C	G	.	.	MAF_INRAE=47.368;MAF_USDA=49.398
NC_035084.1	4507842	.	C	G	.	.	MAF_USDA=37.5
NC_035084.1	4507867	.	A	C	.	.	MAF_INRAE=10.526;MAF_USDA=3.571
NC_035084.1	4507881	.	T	C	.	.	MAF_INRAE=47.368;MAF_USDA=45.882
NC_035084.1	4507887	.	G	A	.	.	MAF_INRAE=47.368;MAF_USDA=45.294
NC_035084.1	4507911	.	C	T	.	.	MAF_INRAE=47.368;MAF_USDA=45.882
NC_035084.1	4507915	.	T	C	.	.	MAF_USDA=45.294
NC_035084.1	4507916	.	G	A	.	.	MAF_USDA=45.882
NC_035084.1	4507923	.	G	T	.	.	MAF_INRAE=47.368;MAF_USDA=46.471
NC_035084.1	4507940	.	C	A	.	.	MAF_INRAE=47.368;MAF_USDA=31.25
NC_035084.1	4507955	.	T	C	.	.	MAF_INRAE=47.368;MAF_USDA=45.882
NC_035084.1	4508017	.	A	C	.	.	MAF_INRAE=47.368;MAF_USDA=26.786
NC_035084.1	4508053	.	C	T	.	.	MAF_INRAE=47.368;MAF_USDA=45.882
NC_035084.1	4508101	.	A	T	.	.	MAF_INRAE=47.368;MAF_USDA=46.471
NC_035084.1	4508104	.	A	C	.	.	MAF_USDA=4.918
NC_035084.1	4508115	.	T	A	.	.	MAF_INRAE=47.368;MAF_USDA=39.583
NC_035084.1	4508127	.	G	C	.	.	MAF_INRAE=47.368;MAF_USDA=40.909
NC_035084.1	4508157	.	T	G	.	.	MAF_INRAE=47.368;MAF_USDA=49.398
NC_035084.1	4508162	.	A	G	.	.	MAF_USDA=7.738
NC_035084.1	4508177	.	G	A	.	.	MAF_INRAE=47.368;MAF_USDA=48.81
NC_035084.1	4508206	.	G	T	.	.	MAF_INRAE=47.368;MAF_USDA=44.706
NC_035084.1	4508209	.	C	T	.	.	MAF_USDA=3.279
NC_035084.1	4508251	.	T	A	.	.	MAF_INRAE=31.646;MAF_USDA=10.714
NC_035084.1	4508266	.	A	C	.	.	MAF_INRAE=7.5;MAF_USDA=2.381
NC_035084.1	4508282	.	C	T	.	.	MAF_INRAE=5.263
NC_035084.1	4508322	.	G	T	.	.	MAF_INRAE=6.667;MAF_USDA=5.357
NC_035084.1	4508328	.	C	T	.	.	MAF_INRAE=40.506;MAF_USDA=43.452
NC_035084.1	4508329	.	C	T	.	.	MAF_INRAE=21.667;MAF_USDA=46.429
NC_035084.1	4508343	.	G	T	.	.	MAF_INRAE=32.278;MAF_USDA=10.714
NC_035084.1	4508349	.	T	C	.	.	MAF_INRAE=27.848;MAF_USDA=45.833
NC_035084.1	4508374	.	A	G	.	.	MAF_INRAE=21.519;MAF_USDA=26.471
NC_035084.1	4508438	.	A	G	.	.	MAF_INRAE=27.848;MAF_USDA=44.706
NC_035084.1	4508451	.	A	T	.	.	MAF_INRAE=27.848;MAF_USDA=45.882
NC_035084.1	4508530	.	A	T	.	.	MAF_INRAE=26.582;MAF_USDA=47.647
NC_035084.1	4508539	.	T	A	.	.	MAF_INRAE=12.5;MAF_USDA=16.667
NC_035084.1	4508558	.	G	A	.	.	MAF_INRAE=26.582;MAF_USDA=45.294
NC_035084.1	4508625	.	C	T	.	.	MAF_USDA=12.5
NC_035084.1	4508634	.	C	A	.	.	MAF_INRAE=8.333;MAF_USDA=16.471
NC_035084.1	4508654	.	T	C	.	.	MAF_INRAE=26.582;MAF_USDA=44.118
NC_035084.1	4508669	.	G	A	.	.	MAF_USDA=1.639
NC_035084.1	4508675	.	G	C	.	.	MAF_INRAE=7.595;MAF_USDA=3.529
NC_035084.1	4508682	.	T	A	.	.	MAF_INRAE=39.873;MAF_USDA=44.118
NC_035084.1	4508694	.	T	C	.	.	MAF_INRAE=25.949;MAF_USDA=44.706
NC_035084.1	4508745	.	T	C	.	.	MAF_INRAE=26.582;MAF_USDA=45.294
NC_035084.1	4508750	.	G	A	.	.	MAF_USDA=5.294
NC_035084.1	4508770	.	T	A	.	.	MAF_INRAE=12.658;MAF_USDA=4.918
NC_035084.1	4508841	.	A	G	.	.	MAF_INRAE=39.241;MAF_USDA=42.941
NC_035084.1	4508855	.	C	A	.	.	MAF_USDA=1.765
NC_035084.1	4508857	.	C	T	.	.	MAF_INRAE=13.291;MAF_USDA=11.176
NC_035084.1	4508864	.	C	T	.	.	MAF_USDA=1.639
NC_035084.1	4508869	.	G	T	.	.	MAF_USDA=1.639
NC_035084.1	4508897	.	G	A	.	.	MAF_INRAE=27.215;MAF_USDA=44.118
NC_035084.1	4508907	.	T	G	.	.	MAF_USDA=1.639
NC_035084.1	4508929	.	G	C	.	.	MAF_INRAE=26.582;MAF_USDA=45.294
NC_035084.1	4508935	.	C	A	.	.	MAF_INRAE=26.582;MAF_USDA=45.882
NC_035084.1	4508988	.	C	A	.	.	MAF_USDA=1.639
NC_035084.1	4508991	.	A	C	.	.	MAF_INRAE=9.167;MAF_USDA=8.824
NC_035084.1	4509009	.	G	A	.	.	MAF_INRAE=26.582;MAF_USDA=44.706
NC_035084.1	4509035	.	T	G	.	.	MAF_INRAE=26.582;MAF_USDA=44.706
NC_035084.1	4509041	.	G	A	.	.	MAF_INRAE=33.544;MAF_USDA=21.176
NC_035084.1	4509074	.	T	C	.	.	MAF_INRAE=12.658;MAF_USDA=6.557
NC_035084.1	4509130	.	A	C	.	.	MAF_USDA=16.667
NC_035084.1	4509156	.	A	G	.	.	MAF_INRAE=26.582;MAF_USDA=45.882
NC_035084.1	4509157	.	T	G	.	.	MAF_INRAE=11.667;MAF_USDA=28.824
NC_035084.1	4509169	.	G	T	.	.	MAF_INRAE=26.582;MAF_USDA=44.706
NC_035084.1	4509187	.	A	T	.	.	MAF_INRAE=20.886;MAF_USDA=27.647
NC_035084.1	4509202	.	C	T	.	.	MAF_USDA=1.765
NC_035084.1	4509214	.	A	G	.	.	MAF_INRAE=10.526;MAF_USDA=4.098
NC_035084.1	4509256	.	C	A	.	.	MAF_INRAE=27.215;MAF_USDA=31.25
NC_035084.1	4509264	.	C	T	.	.	MAF_INRAE=27.215;MAF_USDA=33.333
NC_035084.1	4509275	.	A	T	.	.	MAF_INRAE=31.646;MAF_USDA=21.765
NC_035084.1	4509289	.	T	C	.	.	MAF_INRAE=50.0
NC_035084.1	4509291	.	A	G	.	.	MAF_USDA=44.118
NC_035084.1	4509304	.	G	T	.	.	MAF_INRAE=50.0;MAF_USDA=31.25
NC_035084.1	4509363	.	A	G	.	.	MAF_INRAE=30.38;MAF_USDA=10.588
NC_035084.1	4509368	.	G	T	.	.	MAF_USDA=4.098
NC_035084.1	4509379	.	T	C	.	.	MAF_USDA=4.918
NC_035084.1	4509383	.	G	C	.	.	MAF_USDA=4.098
NC_035084.1	4510961	.	A	C	.	.	MAF_USDA=8.333
NC_035084.1	4510970	.	T	G	.	.	MAF_INRAE=47.368;MAF_USDA=33.333
NC_035084.1	4511006	.	A	G	.	.	MAF_USDA=45.455
NC_035084.1	4511017	.	C	T	.	.	MAF_INRAE=9.167;MAF_USDA=10.714
NC_035084.1	4511054	.	C	A	.	.	MAF_INRAE=9.167;MAF_USDA=16.667
NC_035084.1	4511061	.	T	A	.	.	MAF_INRAE=31.646;MAF_USDA=9.524
NC_035084.1	4511062	.	A	C	.	.	MAF_INRAE=33.333;MAF_USDA=9.524
NC_035084.1	4511080	.	T	A	.	.	MAF_USDA=7.738
NC_035084.1	4511097	.	C	G	.	.	MAF_INRAE=47.368;MAF_USDA=47.024
NC_035084.1	4511106	.	C	T	.	.	MAF_INRAE=47.368;MAF_USDA=47.619
NC_035084.1	4511107	.	G	T	.	.	MAF_USDA=47.619
NC_035084.1	4511108	.	C	T	.	.	MAF_USDA=27.976
NC_035084.1	4511128	.	A	G	.	.	MAF_INRAE=47.368;MAF_USDA=48.214
NC_035084.1	4511134	.	T	C	.	.	MAF_INRAE=47.368;MAF_USDA=48.81
NC_035084.1	4511152	.	T	G	.	.	MAF_INRAE=47.368;MAF_USDA=47.059
NC_035084.1	4511189	.	C	T	.	.	MAF_INRAE=47.368;MAF_USDA=47.059
NC_035084.1	4511203	.	T	A	.	.	MAF_USDA=4.098
NC_035084.1	4511213	.	G	A	.	.	MAF_USDA=7.647
NC_035084.1	4511269	.	T	C	.	.	MAF_USDA=3.333
NC_035084.1	4511271	.	C	T	.	.	MAF_USDA=3.333
NC_035084.1	4511276	.	T	C	.	.	MAF_INRAE=47.368;MAF_USDA=47.024
NC_035084.1	4511296	.	C	A	.	.	MAF_USDA=7.647
NC_035084.1	4511333	.	T	C	.	.	MAF_USDA=2.459
NC_035084.1	4511367	.	C	T	.	.	MAF_INRAE=21.667;MAF_USDA=47.619
NC_035084.1	4511379	.	C	A	.	.	MAF_INRAE=21.519;MAF_USDA=16.667
NC_035084.1	4511388	.	A	G	.	.	MAF_INRAE=32.278;MAF_USDA=10.588
NC_035084.1	4511396	.	A	G	.	.	MAF_INRAE=32.278;MAF_USDA=10.0
NC_035084.1	4511422	.	A	T	.	.	MAF_INRAE=10.526;MAF_USDA=4.098
NC_035084.1	4511426	.	T	C	.	.	MAF_INRAE=30.38;MAF_USDA=8.824
NC_035084.1	4511435	.	A	G	.	.	MAF_INRAE=27.848;MAF_USDA=46.471
NC_035084.1	4511452	.	C	A	.	.	MAF_INRAE=47.368;MAF_USDA=47.059
NC_035084.1	4511469	.	G	C	.	.	MAF_INRAE=12.658;MAF_USDA=16.471
NC_035084.1	4511475	.	G	A	.	.	MAF_INRAE=27.848;MAF_USDA=31.25
NC_035084.1	4511476	.	T	C	.	.	MAF_INRAE=13.333;MAF_USDA=10.417
NC_035084.1	4511497	.	T	G	.	.	MAF_INRAE=8.333;MAF_USDA=8.333
NC_035084.1	4511499	.	A	G	.	.	MAF_INRAE=27.848;MAF_USDA=47.059
NC_035084.1	4511524	.	A	G	.	.	MAF_INRAE=39.241;MAF_USDA=42.941
NC_035084.1	4511530	.	G	C	.	.	MAF_USDA=1.639
NC_035084.1	4511532	.	G	A	.	.	MAF_INRAE=20.886;MAF_USDA=5.294
NC_035084.1	4511545	.	C	A	.	.	MAF_USDA=3.279
NC_035084.1	4511562	.	A	G	.	.	MAF_USDA=1.765
NC_035084.1	4511574	.	C	A	.	.	MAF_USDA=7.647
NC_035084.1	4511587	.	C	T	.	.	MAF_INRAE=47.368;MAF_USDA=45.882
NC_035084.1	4511621	.	A	C	.	.	MAF_INRAE=47.368;MAF_USDA=48.235
NC_035084.1	4511639	.	A	T	.	.	MAF_USDA=9.016
NC_035084.1	4511651	.	T	G	.	.	MAF_INRAE=47.368;MAF_USDA=47.024
NC_035084.1	4511674	.	C	A	.	.	MAF_USDA=49.39
NC_035084.1	4511684	.	C	G	.	.	MAF_INRAE=10.526;MAF_USDA=3.049
NC_035084.1	4511699	.	A	T	.	.	MAF_USDA=5.488
NC_035084.1	4511707	.	A	G	.	.	MAF_USDA=16.049
NC_035084.1	4511711	.	G	T	.	.	MAF_USDA=5.172
NC_035084.1	4511736	.	G	A	.	.	MAF_USDA=12.963
NC_035084.1	4511776	.	C	T	.	.	MAF_USDA=48.765
NC_035084.1	4511842	.	C	T	.	.	MAF_USDA=15.217
NC_035084.1	4511925	.	G	T	.	.	MAF_USDA=17.391
NC_035084.1	4512382	.	A	G	.	.	MAF_USDA=37.5
NC_035084.1	4512390	.	C	A	.	.	MAF_USDA=12.5
NC_035084.1	4512403	.	G	A	.	.	MAF_USDA=39.583
NC_035084.1	4512417	.	C	A	.	.	MAF_USDA=9.639
NC_035084.1	4512424	.	T	C	.	.	MAF_USDA=9.036
NC_035084.1	4512425	.	G	A	.	.	MAF_USDA=8.929
NC_035084.1	4512427	.	A	G	.	.	MAF_USDA=9.524
NC_035084.1	4512461	.	G	A	.	.	MAF_USDA=17.647
NC_035084.1	4512478	.	G	A	.	.	MAF_USDA=8.824
NC_035084.1	4512488	.	C	A	.	.	MAF_INRAE=13.291;MAF_USDA=16.471
NC_035084.1	4512510	.	A	G	.	.	MAF_INRAE=13.291;MAF_USDA=11.905
NC_035084.1	4512548	.	C	T	.	.	MAF_INRAE=10.0;MAF_USDA=14.583
NC_035084.1	4512563	.	G	A	.	.	MAF_USDA=8.824
NC_035084.1	4512590	.	C	T	.	.	MAF_INRAE=18.987;MAF_USDA=16.667
NC_035084.1	4512602	.	T	A	.	.	MAF_USDA=4.918
NC_035084.1	4512605	.	T	G	.	.	MAF_USDA=4.918
NC_035084.1	4512625	.	C	T	.	.	MAF_INRAE=8.333;MAF_USDA=8.824
NC_035084.1	4512671	.	A	G	.	.	MAF_USDA=2.459
NC_035084.1	4512708	.	C	T	.	.	MAF_INRAE=20.253;MAF_USDA=26.471
NC_035084.1	4512762	.	C	T	.	.	MAF_INRAE=8.333;MAF_USDA=6.25
NC_035084.1	4512770	.	T	C	.	.	MAF_USDA=1.639
NC_035084.1	4512801	.	T	A	.	.	MAF_USDA=1.639
NC_035084.1	4512809	.	T	C	.	.	MAF_USDA=1.639
NC_035084.1	4512859	.	T	G	.	.	MAF_INRAE=9.167;MAF_USDA=2.941
NC_035084.1	4512892	.	T	A	.	.	MAF_INRAE=13.291;MAF_USDA=11.31
NC_035084.1	4512897	.	G	T	.	.	MAF_USDA=2.5
NC_035084.1	4512898	.	A	G	.	.	MAF_USDA=2.5
NC_035084.1	4512909	.	A	T	.	.	MAF_USDA=2.5
NC_035084.1	4512915	.	G	A	.	.	MAF_INRAE=27.215;MAF_USDA=27.059
NC_035084.1	4512948	.	G	A	.	.	MAF_USDA=6.25
NC_035084.1	4512951	.	C	T	.	.	MAF_INRAE=20.886;MAF_USDA=26.471
NC_035084.1	4513009	.	T	G	.	.	MAF_USDA=1.639
NC_035084.1	4513040	.	T	A	.	.	MAF_USDA=1.639
NC_035084.1	4513061	.	G	T	.	.	MAF_USDA=1.639
NC_035084.1	4513065	.	C	T	.	.	MAF_INRAE=9.167;MAF_USDA=1.639
NC_035084.1	4513079	.	T	G	.	.	MAF_USDA=1.639
NC_035084.1	4513088	.	A	G	.	.	MAF_INRAE=35.0;MAF_USDA=10.588
NC_035084.1	4513096	.	T	C	.	.	MAF_USDA=1.639
NC_035084.1	4513098	.	C	A	.	.	MAF_USDA=4.098
NC_035084.1	4513109	.	C	T	.	.	MAF_INRAE=32.911;MAF_USDA=10.0
NC_035084.1	4513110	.	A	T	.	.	MAF_INRAE=35.0;MAF_USDA=10.0
NC_035084.1	4513114	.	C	T	.	.	MAF_USDA=3.279
NC_035084.1	4513117	.	T	A	.	.	MAF_USDA=3.279
NC_035084.1	4513135	.	C	T	.	.	MAF_USDA=1.765
NC_035084.1	4513193	.	C	T	.	.	MAF_USDA=1.639
NC_035084.1	4513254	.	C	T	.	.	MAF_USDA=7.647
NC_035084.1	4513276	.	C	T	.	.	MAF_INRAE=20.253;MAF_USDA=16.667
NC_035084.1	4513280	.	C	A	.	.	MAF_INRAE=32.5;MAF_USDA=27.059
NC_035084.1	4513328	.	A	G	.	.	MAF_INRAE=20.253;MAF_USDA=28.235
NC_035084.1	4513365	.	C	T	.	.	MAF_USDA=4.098
NC_035084.1	4513368	.	T	C	.	.	MAF_USDA=8.824
NC_035084.1	4513415	.	C	T	.	.	MAF_USDA=16.667
NC_035084.1	4513421	.	T	G	.	.	MAF_USDA=23.81
NC_035084.1	4513465	.	G	A	.	.	MAF_USDA=15.476
NC_035084.1	4513481	.	T	C	.	.	MAF_USDA=14.706
NC_035084.1	4513484	.	T	A	.	.	MAF_USDA=8.824
NC_035084.1	4513488	.	T	A	.	.	MAF_USDA=1.639
NC_035084.1	4513504	.	C	G	.	.	MAF_INRAE=47.368;MAF_USDA=27.647
NC_035084.1	4513507	.	G	A	.	.	MAF_USDA=12.353
NC_035084.1	4513530	.	T	C	.	.	MAF_INRAE=31.646;MAF_USDA=9.412
NC_035084.1	4513533	.	C	A	.	.	MAF_INRAE=8.333
NC_035084.1	4513539	.	C	T	.	.	MAF_INRAE=20.253
NC_035084.1	4513556	.	T	A	.	.	MAF_USDA=6.557
NC_035084.1	4513587	.	T	G	.	.	MAF_INRAE=31.646;MAF_USDA=10.0
NC_035084.1	4513626	.	A	G	.	.	MAF_INRAE=7.5;MAF_USDA=6.25
NC_035084.1	4513662	.	A	G	.	.	MAF_USDA=5.738
NC_035084.1	4513664	.	C	T	.	.	MAF_INRAE=15.789;MAF_USDA=16.471
NC_035084.1	4513671	.	T	G	.	.	MAF_USDA=14.118
NC_035084.1	4513680	.	C	A	.	.	MAF_USDA=4.167
NC_035084.1	4513784	.	G	A	.	.	MAF_USDA=4.31
NC_035084.1	4513787	.	A	T	.	.	MAF_INRAE=47.368;MAF_USDA=13.043
NC_035084.1	4513832	.	T	G	.	.	MAF_INRAE=7.595;MAF_USDA=3.529
NC_035084.1	4513874	.	C	A	.	.	MAF_INRAE=32.911;MAF_USDA=10.588
NC_035084.1	4513907	.	G	A	.	.	MAF_INRAE=27.215;MAF_USDA=31.765
NC_035084.1	4513925	.	A	G	.	.	MAF_USDA=1.639
NC_035084.1	4514024	.	C	A	.	.	MAF_INRAE=15.789;MAF_USDA=1.639
NC_035084.1	4514047	.	G	A	.	.	MAF_USDA=1.639
NC_035084.1	4514061	.	G	C	.	.	MAF_USDA=1.667
NC_035084.1	4514093	.	T	C	.	.	MAF_USDA=1.667
NC_035084.1	4514094	.	C	T	.	.	MAF_USDA=3.333
NC_035084.1	4514153	.	A	T	.	.	MAF_USDA=1.724
NC_035084.1	4514202	.	G	A	.	.	MAF_USDA=7.831
NC_035084.1	4514867	.	T	C	.	.	MAF_INRAE=21.053
NC_035084.1	4514962	.	C	T	.	.	MAF_INRAE=26.316;MAF_USDA=24.405
NC_035084.1	4514963	.	C	T	.	.	MAF_USDA=7.143
NC_035084.1	4514973	.	C	A	.	.	MAF_INRAE=10.526;MAF_USDA=4.167
NC_035084.1	4514990	.	A	G	.	.	MAF_INRAE=18.987;MAF_USDA=17.857
NC_035084.1	4515003	.	T	C	.	.	MAF_USDA=4.167
NC_035084.1	4515011	.	A	T	.	.	MAF_USDA=3.571
NC_035084.1	4515016	.	G	T	.	.	MAF_INRAE=34.177;MAF_USDA=19.643
NC_035084.1	4515082	.	A	T	.	.	MAF_INRAE=10.526;MAF_USDA=27.059
NC_035084.1	4515120	.	G	C	.	.	MAF_INRAE=5.263
NC_035084.1	4515129	.	T	A	.	.	MAF_INRAE=10.526;MAF_USDA=4.167
NC_035084.1	4515130	.	G	T	.	.	MAF_USDA=4.167
NC_035084.1	4515184	.	G	C	.	.	MAF_INRAE=6.329;MAF_USDA=21.176
NC_035084.1	4515202	.	G	A	.	.	MAF_INRAE=24.684;MAF_USDA=44.118
NC_035084.1	4515286	.	G	A	.	.	MAF_USDA=4.167
NC_035084.1	4515298	.	G	A	.	.	MAF_USDA=8.235
NC_035084.1	4515317	.	G	A	.	.	MAF_INRAE=7.5;MAF_USDA=10.588
NC_035084.1	4515333	.	T	C	.	.	MAF_USDA=4.167
NC_035084.1	4515352	.	C	A	.	.	MAF_INRAE=31.646
NC_035084.1	4515396	.	T	G	.	.	MAF_USDA=3.529
NC_035084.1	4515399	.	G	T	.	.	MAF_INRAE=8.333;MAF_USDA=2.353
NC_035084.1	4515414	.	C	T	.	.	MAF_INRAE=8.333;MAF_USDA=3.529
NC_035084.1	4515468	.	G	A	.	.	MAF_INRAE=15.789;MAF_USDA=33.529
NC_035084.1	4515494	.	C	T	.	.	MAF_INRAE=31.579;MAF_USDA=24.706
NC_035084.1	4515513	.	G	T	.	.	MAF_USDA=3.279
NC_035084.1	4515547	.	T	C	.	.	MAF_USDA=1.639
NC_035084.1	4515553	.	A	G	.	.	MAF_USDA=16.667
NC_035084.1	4515555	.	C	G	.	.	MAF_USDA=45.833
NC_035084.1	4515572	.	C	T	.	.	MAF_USDA=48.235
NC_035084.1	4515599	.	A	T	.	.	MAF_USDA=25.41
NC_035084.1	4515613	.	A	C	.	.	MAF_USDA=39.412
NC_035084.1	4515660	.	A	T	.	.	MAF_USDA=4.167
NC_035084.1	4515709	.	A	T	.	.	MAF_USDA=6.25
NC_035084.1	4515791	.	GAT	GAA	.	.	MAF_USDA=37.5
NC_035084.1	4515808	.	A	T	.	.	MAF_USDA=33.333
NC_035084.1	4515826	.	C	T	.	.	MAF_USDA=9.412
NC_035084.1	4515861	.	T	C	.	.	MAF_INRAE=10.526
NC_035084.1	4515869	.	C	G	.	.	MAF_USDA=1.639
NC_035084.1	4515873	.	T	C	.	.	MAF_INRAE=5.833;MAF_USDA=16.667
NC_035084.1	4515879	.	T	C	.	.	MAF_USDA=4.918
NC_035084.1	4515882	.	G	T	.	.	MAF_USDA=4.918
NC_035084.1	4515948	.	G	A	.	.	MAF_INRAE=44.937;MAF_USDA=24.706
NC_035084.1	4515956	.	A	T	.	.	MAF_INRAE=5.263;MAF_USDA=15.574
NC_035084.1	4515974	.	C	A	.	.	MAF_USDA=1.639
NC_035084.1	4516055	.	C	G	.	.	MAF_USDA=7.647
NC_035084.1	4516056	.	A	G	.	.	MAF_INRAE=21.053;MAF_USDA=12.941
NC_035084.1	4516057	.	T	A	.	.	MAF_USDA=7.059
NC_035084.1	4516123	.	A	G	.	.	MAF_INRAE=28.947;MAF_USDA=41.667
NC_035084.1	4516126	.	C	A	.	.	MAF_USDA=42.857
NC_035084.1	4516159	.	T	G	.	.	MAF_USDA=1.639
NC_035084.1	4516163	.	T	G	.	.	MAF_INRAE=5.263;MAF_USDA=12.295
NC_035084.1	4516165	.	T	G	.	.	MAF_INRAE=5.263;MAF_USDA=5.738
NC_035084.1	4516172	.	C	A	.	.	MAF_USDA=6.471
NC_035084.1	4516194	.	A	G	.	.	MAF_USDA=8.333
NC_035084.1	4516237	.	A	G	.	.	MAF_INRAE=46.203;MAF_USDA=29.167
NC_035084.1	4516241	.	A	T	.	.	MAF_USDA=2.941
NC_035084.1	4516287	.	C	T	.	.	MAF_INRAE=45.57;MAF_USDA=34.706
NC_035084.1	4516289	.	G	A	.	.	MAF_INRAE=48.333;MAF_USDA=35.294
NC_035084.1	4516319	.	C	A	.	.	MAF_INRAE=19.62;MAF_USDA=11.765
NC_035084.1	4516321	.	A	G	.	.	MAF_USDA=6.471
NC_035084.1	4516329	.	T	G	.	.	MAF_USDA=7.647
NC_035084.1	4516346	.	A	G	.	.	MAF_INRAE=44.937;MAF_USDA=23.529
NC_035084.1	4516378	.	C	A	.	.	MAF_INRAE=20.253
NC_035084.1	4516389	.	T	C	.	.	MAF_INRAE=45.57;MAF_USDA=38.095
NC_035084.1	4516399	.	C	T	.	.	MAF_USDA=8.333
NC_035084.1	4516408	.	C	T	.	.	MAF_USDA=8.333
NC_035084.1	4516423	.	G	A	.	.	MAF_USDA=4.237
NC_035084.1	4516536	.	C	G	.	.	MAF_INRAE=41.139;MAF_USDA=46.471
NC_035084.1	4516582	.	C	A	.	.	MAF_INRAE=5.696;MAF_USDA=13.115
NC_035084.1	4516616	.	A	G	.	.	MAF_INRAE=46.835;MAF_USDA=41.765
NC_035084.1	4516628	.	G	A	.	.	MAF_INRAE=5.063;MAF_USDA=5.738
NC_035084.1	4516639	.	A	G	.	.	MAF_USDA=2.459
NC_035084.1	4516642	.	T	A	.	.	MAF_USDA=1.639
NC_035084.1	4516652	.	A	T	.	.	MAF_USDA=1.639
NC_035084.1	4516726	.	A	T	.	.	MAF_INRAE=26.316;MAF_USDA=27.083
NC_035084.1	4516727	.	A	G	.	.	MAF_USDA=27.083
NC_035084.1	4516731	.	T	G	.	.	MAF_USDA=3.279
NC_035084.1	4516733	.	G	C	.	.	MAF_USDA=20.0
NC_035084.1	4516766	.	T	C	.	.	MAF_USDA=1.639
NC_035084.1	4516773	.	A	G	.	.	MAF_INRAE=8.333;MAF_USDA=6.25
NC_035084.1	4516780	.	A	T	.	.	MAF_INRAE=6.329;MAF_USDA=5.738
NC_035084.1	4516784	.	T	G	.	.	MAF_INRAE=7.5;MAF_USDA=6.471
NC_035084.1	4516798	.	T	G	.	.	MAF_USDA=5.738
NC_035084.1	4516813	.	C	T	.	.	MAF_USDA=4.167
NC_035084.1	4516860	.	C	T	.	.	MAF_USDA=4.098
NC_035084.1	4516869	.	A	T	.	.	MAF_USDA=16.471
NC_035084.1	4516870	.	G	T	.	.	MAF_USDA=16.471
NC_035084.1	4516896	.	G	T	.	.	MAF_USDA=2.083
NC_035084.1	4516932	.	C	A	.	.	MAF_USDA=1.639
NC_035084.1	4516933	.	G	A	.	.	MAF_INRAE=21.667;MAF_USDA=11.176
NC_035084.1	4516943	.	T	A	.	.	MAF_INRAE=21.667;MAF_USDA=10.0
NC_035084.1	4516945	.	T	C	.	.	MAF_INRAE=6.329;MAF_USDA=4.098
NC_035084.1	4516949	.	C	T	.	.	MAF_USDA=10.588
NC_035084.1	4516958	.	T	A	.	.	MAF_INRAE=29.747;MAF_USDA=35.294
NC_035084.1	4516982	.	C	T	.	.	MAF_INRAE=21.667;MAF_USDA=9.412
NC_035084.1	4516989	.	A	C	.	.	MAF_USDA=4.118
NC_035084.1	4517001	.	C	T	.	.	MAF_INRAE=35.443;MAF_USDA=25.294
NC_035084.1	4517002	.	C	A	.	.	MAF_INRAE=43.333;MAF_USDA=25.882
NC_035084.1	4517006	.	A	C	.	.	MAF_INRAE=43.333;MAF_USDA=25.294
NC_035084.1	4517011	.	G	A	.	.	MAF_INRAE=48.101;MAF_USDA=21.765
NC_035084.1	4517017	.	A	T	.	.	MAF_USDA=1.639
NC_035084.1	4517019	.	C	T	.	.	MAF_INRAE=35.443;MAF_USDA=25.882
NC_035084.1	4517026	.	G	A	.	.	MAF_INRAE=12.025;MAF_USDA=36.471
NC_035084.1	4517038	.	A	C	.	.	MAF_INRAE=12.658;MAF_USDA=49.412
NC_035084.1	4517052	.	G	A	.	.	MAF_USDA=4.118
NC_035084.1	4517085	.	G	T	.	.	MAF_USDA=14.118
NC_035084.1	4517123	.	G	A	.	.	MAF_USDA=1.639
NC_035084.1	4517134	.	A	G	.	.	MAF_INRAE=5.696;MAF_USDA=5.738
NC_035084.1	4517173	.	A	G	.	.	MAF_USDA=1.639
NC_035084.1	4517186	.	C	A	.	.	MAF_INRAE=15.789
NC_035084.1	4517188	.	A	C	.	.	MAF_USDA=4.706
NC_035084.1	4517204	.	G	A	.	.	MAF_INRAE=5.696;MAF_USDA=13.934
NC_035084.1	4517221	.	T	C	.	.	MAF_USDA=2.459
NC_035084.1	4517232	.	T	A	.	.	MAF_USDA=2.459
NC_035084.1	4517242	.	G	A	.	.	MAF_USDA=1.639
NC_035084.1	4517280	.	C	T	.	.	MAF_USDA=1.639
NC_035084.1	4517289	.	G	A	.	.	MAF_USDA=1.639
NC_035084.1	4517318	.	T	C	.	.	MAF_USDA=5.882
NC_035084.1	4517326	.	A	C	.	.	MAF_INRAE=19.62;MAF_USDA=16.471
NC_035084.1	4517340	.	A	T	.	.	MAF_INRAE=18.987;MAF_USDA=11.176
NC_035084.1	4517350	.	A	G	.	.	MAF_USDA=1.639
NC_035084.1	4517361	.	T	C	.	.	MAF_USDA=2.459
NC_035084.1	4517367	.	T	G	.	.	MAF_INRAE=46.835;MAF_USDA=39.412
NC_035084.1	4517368	.	T	G	.	.	MAF_INRAE=45.0;MAF_USDA=39.583
NC_035084.1	4517372	.	A	G	.	.	MAF_USDA=2.459
NC_035084.1	4517393	.	T	G	.	.	MAF_INRAE=25.316;MAF_USDA=39.412
NC_035084.1	4517420	.	C	T	.	.	MAF_INRAE=6.329;MAF_USDA=21.176
NC_035084.1	4517422	.	T	C	.	.	MAF_USDA=2.459
NC_035084.1	4517428	.	A	T	.	.	MAF_USDA=2.941
NC_035084.1	4517437	.	C	T	.	.	MAF_USDA=5.738
NC_035084.1	4517465	.	C	G	.	.	MAF_INRAE=7.5;MAF_USDA=8.333
NC_035084.1	4517466	.	A	C	.	.	MAF_INRAE=18.354;MAF_USDA=20.0
NC_035084.1	4517521	.	T	G	.	.	MAF_USDA=1.667
NC_035084.1	4517522	.	A	G	.	.	MAF_USDA=8.333
NC_035084.1	4517585	.	A	G	.	.	MAF_INRAE=25.316;MAF_USDA=29.508
NC_035084.1	4517621	.	C	A	.	.	MAF_INRAE=7.595;MAF_USDA=1.639
NC_035084.1	4517653	.	G	T	.	.	MAF_INRAE=7.595;MAF_USDA=3.571
NC_035084.1	4517724	.	G	A	.	.	MAF_USDA=6.557
NC_035084.1	4517730	.	C	T	.	.	MAF_USDA=1.639
NC_035084.1	4520411	.	T	C	.	.	MAF_USDA=15.217
NC_035084.1	4520511	.	A	G	.	.	MAF_INRAE=3.333
NC_035084.1	4520525	.	C	T	.	.	MAF_INRAE=2.5
NC_035084.1	4520534	.	A	G	.	.	MAF_INRAE=1.667;MAF_USDA=7.377
NC_035084.1	4520540	.	T	C	.	.	MAF_USDA=9.836
NC_035084.1	4520587	.	A	G	.	.	MAF_USDA=7.738
NC_035084.1	4520591	.	C	T	.	.	MAF_USDA=8.929
NC_035084.1	4520593	.	G	T	.	.	MAF_USDA=14.583
NC_035084.1	4520635	.	A	T	.	.	MAF_USDA=7.831
NC_035084.1	4520681	.	T	C	.	.	MAF_USDA=3.39
NC_035084.1	4520682	.	T	A	.	.	MAF_USDA=2.542
NC_035084.1	4520699	.	ATCTAGTGGTTATTGG	ATCTAGTGGTTATTGA	.	.	MAF_USDA=35.417
NC_035084.1	4520741	.	T	C	.	.	MAF_USDA=25.0
NC_035084.1	4520771	.	C	T	.	.	MAF_USDA=29.167
NC_035084.1	4520772	.	T	A	.	.	MAF_USDA=16.667
NC_035084.1	4521092	.	C	A	.	.	MAF_USDA=1.724
NC_035084.1	4521104	.	C	T	.	.	MAF_USDA=12.195
NC_035084.1	4521106	.	G	A	.	.	MAF_USDA=6.25
NC_035084.1	4521131	.	A	G	.	.	MAF_USDA=5.172
NC_035084.1	4521180	.	G	T	.	.	MAF_INRAE=26.316;MAF_USDA=8.197
NC_035084.1	4521213	.	A	G	.	.	MAF_USDA=2.353
NC_035084.1	4521238	.	T	C	.	.	MAF_INRAE=10.526;MAF_USDA=15.882
NC_035084.1	4521243	.	C	A	.	.	MAF_INRAE=31.579;MAF_USDA=36.31
NC_035084.1	4521252	.	C	T	.	.	MAF_USDA=3.333
NC_035084.1	4521293	.	A	T	.	.	MAF_USDA=7.738
NC_035084.1	4521329	.	G	A	.	.	MAF_USDA=2.5
NC_035084.1	4521334	.	G	T	.	.	MAF_INRAE=26.316;MAF_USDA=7.143
NC_035084.1	4521360	.	A	C	.	.	MAF_INRAE=31.579;MAF_USDA=49.405
NC_035084.1	4521394	.	T	A	.	.	MAF_INRAE=10.526;MAF_USDA=6.25
NC_035084.1	4521739	.	A	G	.	.	MAF_USDA=7.377
NC_035084.1	4521754	.	G	T	.	.	MAF_USDA=1.639
NC_035084.1	4521757	.	A	C	.	.	MAF_USDA=36.905
NC_035084.1	4521762	.	C	G	.	.	MAF_USDA=1.667
NC_035084.1	4521763	.	A	G	.	.	MAF_USDA=2.5
NC_035084.1	4521779	.	T	G	.	.	MAF_USDA=5.294
NC_035084.1	4521787	.	G	C	.	.	MAF_USDA=11.176
NC_035084.1	4521792	.	A	G	.	.	MAF_USDA=18.75
NC_035084.1	4521802	.	T	C	.	.	MAF_USDA=18.75
NC_035084.1	4521810	.	G	T	.	.	MAF_USDA=6.557
NC_035084.1	4521830	.	G	A	.	.	MAF_USDA=3.279
NC_035084.1	4521852	.	C	T	.	.	MAF_USDA=4.098
NC_035084.1	4521853	.	A	T	.	.	MAF_USDA=1.639
NC_035084.1	4521856	.	T	C	.	.	MAF_USDA=22.917
NC_035084.1	4521860	.	A	G	.	.	MAF_USDA=8.197
NC_035084.1	4521861	.	T	C	.	.	MAF_INRAE=4.167;MAF_USDA=5.738
NC_035084.1	4521879	.	G	A	.	.	MAF_USDA=10.656
NC_035084.1	4521886	.	G	A	.	.	MAF_USDA=7.377
NC_035084.1	4521888	.	T	C	.	.	MAF_USDA=1.639
NC_035084.1	4521893	.	G	T	.	.	MAF_USDA=6.557
NC_035084.1	4521898	.	T	A	.	.	MAF_USDA=12.941
NC_035084.1	4521900	.	T	A	.	.	MAF_USDA=6.557
NC_035084.1	4521904	.	T	G	.	.	MAF_USDA=7.377
NC_035084.1	4521909	.	A	G	.	.	MAF_USDA=8.333
NC_035084.1	4521916	.	T	G	.	.	MAF_USDA=16.393
NC_035084.1	4521931	.	T	G	.	.	MAF_USDA=6.78
NC_035084.1	4521935	.	A	G	.	.	MAF_USDA=4.098
NC_035084.1	4521998	.	G	A	.	.	MAF_USDA=1.639
NC_035084.1	4521999	.	G	A	.	.	MAF_USDA=3.279
NC_035084.1	4522003	.	A	T	.	.	MAF_USDA=2.459
NC_035084.1	4522006	.	GGTTATTGATCTAGTCAGTCG	GGTTATTGATCTAGTCAGTCA	.	.	MAF_USDA=4.167
NC_035084.1	4522037	.	A	T	.	.	MAF_USDA=6.25
NC_035084.1	4522048	.	G	A	.	.	MAF_USDA=10.417
NC_035084.1	4522055	.	G	A	.	.	MAF_INRAE=4.167
NC_035084.1	4522066	.	T	A	.	.	MAF_USDA=16.667
NC_035084.1	4522071	.	A	T	.	.	MAF_USDA=35.417
NC_035084.1	4522086	.	A	T	.	.	MAF_USDA=4.098
NC_035084.1	4522102	.	G	A	.	.	MAF_USDA=9.412
NC_035084.1	4522106	.	T	C	.	.	MAF_USDA=2.459
NC_035084.1	4522142	.	A	G	.	.	MAF_INRAE=1.667
NC_035084.1	4522161	.	G	A	.	.	MAF_INRAE=21.053
NC_035084.1	4522170	.	C	T	.	.	MAF_INRAE=21.053;MAF_USDA=20.833
NC_035084.1	4522180	.	T	A	.	.	MAF_USDA=6.25
NC_035084.1	4522191	.	A	G	.	.	MAF_USDA=6.25
NC_035084.1	4522229	.	G	T	.	.	MAF_INRAE=21.053;MAF_USDA=16.471
NC_035084.1	4522247	.	A	T	.	.	MAF_USDA=14.118
NC_035084.1	4522251	.	ATCTAG	ATCTAC	.	.	MAF_USDA=22.917
NC_035084.1	4522256	.	G	C	.	.	MAF_USDA=9.016
NC_035084.1	4522265	.	T	G	.	.	MAF_USDA=4.918
NC_035084.1	4522266	.	G	A	.	.	MAF_USDA=4.098
NC_035084.1	4522276	.	T	C	.	.	MAF_USDA=9.412
NC_035084.1	4522277	.	A	G	.	.	MAF_USDA=5.294
NC_035084.1	4522296	.	A	G	.	.	MAF_USDA=8.197
NC_035084.1	4522297	.	T	C	.	.	MAF_USDA=10.417
NC_035084.1	4522311	.	A	T	.	.	MAF_USDA=5.738
NC_035084.1	4522315	.	G	T,A	.	.	MAF_INRAE=10.526;MAF_USDA=4.098
NC_035084.1	4522316	.	T	G	.	.	MAF_INRAE=5.263;MAF_USDA=6.25
NC_035084.1	4522330	.	G	A	.	.	MAF_USDA=4.098
NC_035084.1	4522334	.	A	C	.	.	MAF_USDA=1.639
NC_035084.1	4522336	.	T	A	.	.	MAF_USDA=5.882
NC_035084.1	4522342	.	A	G	.	.	MAF_USDA=12.941
NC_035084.1	4522345	.	A	G	.	.	MAF_USDA=8.824
NC_035084.1	4522400	.	G	C	.	.	MAF_INRAE=2.5
NC_035084.1	4522414	.	T	A	.	.	MAF_USDA=3.279
NC_035084.1	4522418	.	T	G	.	.	MAF_USDA=4.098
NC_035084.1	4522421	.	C	A	.	.	MAF_USDA=3.279
NC_035084.1	4522425	.	A	T	.	.	MAF_USDA=4.098
NC_035084.1	4522439	.	C	T	.	.	MAF_USDA=3.279
NC_035084.1	4522440	.	G	A	.	.	MAF_USDA=7.059
NC_035084.1	4522449	.	C	G	.	.	MAF_USDA=1.639
NC_035084.1	4522463	.	T	A	.	.	MAF_USDA=3.279
NC_035084.1	4522467	.	G	T	.	.	MAF_USDA=1.639
NC_035084.1	4522482	.	G	T	.	.	MAF_USDA=1.639
NC_035084.1	4522488	.	C	T	.	.	MAF_USDA=14.118
NC_035084.1	4522489	.	G	A	.	.	MAF_USDA=4.167
NC_035084.1	4522508	.	G	T	.	.	MAF_USDA=2.459
NC_035084.1	4522514	.	G	A	.	.	MAF_USDA=18.824
NC_035084.1	4522523	.	G	A	.	.	MAF_USDA=2.5
NC_035084.1	4522537	.	GATTATTGATCTAGTTA	GATTATTGATCTAGTTT	.	.	MAF_USDA=14.583
NC_035084.1	4522553	.	A	T	.	.	MAF_INRAE=6.667
NC_035084.1	4522565	.	T	A	.	.	MAF_USDA=4.918
NC_035084.1	4522573	.	T	A	.	.	MAF_USDA=9.412
NC_035084.1	4522587	.	T	A	.	.	MAF_USDA=10.0
NC_035084.1	4522590	.	C	G	.	.	MAF_USDA=4.167
NC_035084.1	4522591	.	G	A	.	.	MAF_INRAE=26.316;MAF_USDA=9.412
NC_035084.1	4522634	.	A	T	.	.	MAF_USDA=2.459
NC_035084.1	4522647	.	T	A	.	.	MAF_INRAE=7.5;MAF_USDA=6.25
NC_035084.1	4522654	.	T	C	.	.	MAF_INRAE=12.025;MAF_USDA=5.738
NC_035084.1	4522663	.	A	T	.	.	MAF_USDA=11.765
NC_035084.1	4522667	.	C	G	.	.	MAF_INRAE=27.215;MAF_USDA=7.647
NC_035084.1	4522676	.	C	G	.	.	MAF_USDA=4.098
NC_035084.1	4522681	.	T	G	.	.	MAF_INRAE=13.291;MAF_USDA=21.176
NC_035084.1	4522715	.	A	G	.	.	MAF_INRAE=21.053;MAF_USDA=17.059
NC_035084.1	4522727	.	G	T	.	.	MAF_INRAE=21.053;MAF_USDA=17.059
NC_035084.1	4522744	.	A	G	.	.	MAF_INRAE=32.911;MAF_USDA=42.353
NC_035084.1	4522833	.	G	A	.	.	MAF_INRAE=27.848;MAF_USDA=8.333
NC_035084.1	4522864	.	A	G	.	.	MAF_INRAE=27.848;MAF_USDA=11.765
NC_035084.1	4522867	.	A	T	.	.	MAF_USDA=5.738
NC_035084.1	4522895	.	A	C	.	.	MAF_USDA=11.475
NC_035084.1	4522901	.	T	C	.	.	MAF_INRAE=37.975;MAF_USDA=42.353
NC_035084.1	4522902	.	G	A	.	.	MAF_INRAE=5.833;MAF_USDA=17.059
NC_035084.1	4522944	.	T	C	.	.	MAF_USDA=17.213
NC_035084.1	4522962	.	T	A	.	.	MAF_USDA=39.583
NC_035084.1	4522969	.	A	T	.	.	MAF_INRAE=7.5;MAF_USDA=6.25
NC_035084.1	4522983	.	G	A	.	.	MAF_INRAE=6.667
NC_035084.1	4522987	.	T	C	.	.	MAF_USDA=1.639
NC_035084.1	4522998	.	G	A	.	.	MAF_USDA=4.098
NC_035084.1	4523015	.	C	G	.	.	MAF_USDA=1.639
NC_035084.1	4523065	.	T	C	.	.	MAF_USDA=1.639
NC_035084.1	4523076	.	C	A	.	.	MAF_USDA=1.639
NC_035084.1	4523116	.	C	A	.	.	MAF_INRAE=25.316;MAF_USDA=22.917
NC_035084.1	4523139	.	G	A	.	.	MAF_USDA=2.459
NC_035084.1	4523151	.	A	C	.	.	MAF_INRAE=10.127;MAF_USDA=3.529
NC_035084.1	4523154	.	T	G	.	.	MAF_USDA=13.934
NC_035084.1	4523206	.	A	T	.	.	MAF_USDA=15.574
NC_035084.1	4523302	.	A	T	.	.	MAF_INRAE=12.025;MAF_USDA=5.738
NC_035084.1	4523388	.	G	A	.	.	MAF_USDA=4.918
NC_035084.1	4523518	.	A	C	.	.	MAF_INRAE=11.392;MAF_USDA=4.918
NC_035084.1	4523559	.	A	G	.	.	MAF_USDA=5.738
NC_035084.1	4523563	.	C	A	.	.	MAF_INRAE=8.333;MAF_USDA=5.294
NC_035084.1	4523648	.	G	A	.	.	MAF_INRAE=18.987;MAF_USDA=23.529
NC_035084.1	4523657	.	T	A	.	.	MAF_USDA=2.083
NC_035084.1	4524588	.	T	A	.	.	MAF_USDA=29.167
NC_035084.1	4524589	.	A	C	.	.	MAF_USDA=29.167
NC_035084.1	4524610	.	C	T	.	.	MAF_USDA=4.098
NC_035084.1	4524611	.	C	T	.	.	MAF_USDA=5.738
NC_035084.1	4524657	.	G	A	.	.	MAF_USDA=31.176
NC_035084.1	4524663	.	G	T	.	.	MAF_USDA=18.235
NC_035084.1	4524698	.	A	C	.	.	MAF_USDA=48.824
NC_035084.1	4524705	.	C	A	.	.	MAF_INRAE=26.316
NC_035084.1	4524728	.	T	A	.	.	MAF_INRAE=26.316;MAF_USDA=14.118
NC_035084.1	4524729	.	G	T	.	.	MAF_USDA=14.706
NC_035084.1	4524730	.	T	G	.	.	MAF_USDA=10.656
NC_035084.1	4524741	.	C	A	.	.	MAF_USDA=3.279
NC_035084.1	4524745	.	G	A	.	.	MAF_INRAE=26.316;MAF_USDA=6.25
NC_035084.1	4524793	.	A	G	.	.	MAF_USDA=2.5
NC_035084.1	4524795	.	T	A	.	.	MAF_USDA=10.833
NC_035084.1	4524816	.	A	G	.	.	MAF_INRAE=31.579;MAF_USDA=39.583
NC_035084.1	4524836	.	G	T	.	.	MAF_USDA=4.167
NC_035084.1	4524844	.	C	T	.	.	MAF_USDA=10.0
NC_035084.1	4524858	.	G	A	.	.	MAF_INRAE=32.911;MAF_USDA=41.765
NC_035084.1	4524875	.	A	C	.	.	MAF_INRAE=7.595;MAF_USDA=2.941
NC_035084.1	4524991	.	G	A	.	.	MAF_INRAE=27.848;MAF_USDA=8.929
NC_035084.1	4525006	.	G	A	.	.	MAF_INRAE=27.215;MAF_USDA=8.929
NC_035084.1	4525039	.	C	G	.	.	MAF_INRAE=28.481;MAF_USDA=8.235
NC_035084.1	4525065	.	C	T	.	.	MAF_INRAE=25.949;MAF_USDA=34.706
NC_035084.1	4525086	.	A	T	.	.	MAF_USDA=4.918
NC_035084.1	4525130	.	C	A,T	.	.	MAF_INRAE=26.316
NC_035084.1	4525153	.	C	T	.	.	MAF_USDA=1.639
NC_035084.1	4525157	.	A	T	.	.	MAF_INRAE=27.215;MAF_USDA=8.235
NC_035084.1	4525160	.	C	T	.	.	MAF_USDA=12.295
NC_035084.1	4525180	.	C	T	.	.	MAF_USDA=10.656
NC_035084.1	4525202	.	G	A	.	.	MAF_INRAE=8.333;MAF_USDA=22.917
NC_035084.1	4525228	.	A	G	.	.	MAF_INRAE=27.848;MAF_USDA=7.647
NC_035084.1	4525257	.	A	G	.	.	MAF_USDA=7.647
NC_035084.1	4525297	.	T	C	.	.	MAF_INRAE=27.848;MAF_USDA=6.25
NC_035084.1	4525301	.	T	G	.	.	MAF_INRAE=28.333;MAF_USDA=8.235
NC_035084.1	4525320	.	A	T	.	.	MAF_INRAE=25.949;MAF_USDA=37.059
NC_035084.1	4525343	.	G	A	.	.	MAF_USDA=16.393
NC_035084.1	4525349	.	T	G	.	.	MAF_INRAE=26.582;MAF_USDA=8.235
NC_035084.1	4525362	.	G	T	.	.	MAF_INRAE=26.316;MAF_USDA=7.647
NC_035084.1	4525375	.	T	G	.	.	MAF_INRAE=26.316;MAF_USDA=7.647
NC_035084.1	4525386	.	G	T	.	.	MAF_USDA=7.647
NC_035084.1	4525387	.	C	T	.	.	MAF_USDA=7.647
NC_035084.1	4525388	.	A	G	.	.	MAF_USDA=8.235
NC_035084.1	4525410	.	G	C	.	.	MAF_USDA=4.918
NC_035084.1	4525422	.	A	C	.	.	MAF_INRAE=46.203;MAF_USDA=45.238
NC_035084.1	4525425	.	C	T	.	.	MAF_INRAE=26.667;MAF_USDA=7.738
NC_035084.1	4525471	.	C	T	.	.	MAF_INRAE=25.949;MAF_USDA=36.471
NC_035084.1	4525506	.	T	A	.	.	MAF_INRAE=27.215;MAF_USDA=7.647
NC_035084.1	4525541	.	T	C	.	.	MAF_INRAE=27.848;MAF_USDA=7.647
NC_035084.1	4525551	.	A	T	.	.	MAF_INRAE=7.595;MAF_USDA=2.941
NC_035084.1	4525574	.	A	G	.	.	MAF_INRAE=27.215;MAF_USDA=8.235
NC_035084.1	4525613	.	G	C	.	.	MAF_INRAE=7.5;MAF_USDA=6.25
NC_035084.1	4525622	.	G	A	.	.	MAF_INRAE=26.582;MAF_USDA=7.059
NC_035084.1	4525643	.	C	A	.	.	MAF_USDA=8.333
NC_035084.1	4525644	.	C	A	.	.	MAF_USDA=8.824
NC_035084.1	4525645	.	C	A	.	.	MAF_USDA=8.824
NC_035084.1	4525700	.	G	A	.	.	MAF_USDA=6.25
NC_035084.1	4525832	.	C	T	.	.	MAF_USDA=6.667
NC_035084.1	4525862	.	A	G	.	.	MAF_INRAE=48.734;MAF_USDA=20.238
NC_035084.1	4525908	.	G	A	.	.	MAF_USDA=5.0
NC_035084.1	4525930	.	G	A	.	.	MAF_INRAE=48.101;MAF_USDA=33.333
NC_035084.1	4526033	.	C	T	.	.	MAF_USDA=5.0
NC_035084.1	4526071	.	A	C	.	.	MAF_INRAE=18.987;MAF_USDA=9.524
NC_035084.1	4526119	.	G	T	.	.	MAF_USDA=2.083
NC_035084.1	4526120	.	A	G	.	.	MAF_INRAE=47.468;MAF_USDA=20.588
NC_035084.1	4526127	.	C	T	.	.	MAF_INRAE=47.468;MAF_USDA=18.824
NC_035084.1	4526135	.	G	A	.	.	MAF_INRAE=49.167;MAF_USDA=18.824
NC_035084.1	4526136	.	G	A	.	.	MAF_INRAE=49.167;MAF_USDA=18.824
NC_035084.1	4526162	.	T	G	.	.	MAF_INRAE=46.835;MAF_USDA=17.647
NC_035084.1	4526173	.	C	T	.	.	MAF_USDA=8.235
NC_035084.1	4526195	.	C	T	.	.	MAF_INRAE=10.759;MAF_USDA=6.557
NC_035084.1	4526241	.	G	A	.	.	MAF_INRAE=26.582;MAF_USDA=42.941
NC_035084.1	4526262	.	T	C	.	.	MAF_INRAE=36.842;MAF_USDA=17.647
NC_035084.1	4526266	.	A	G	.	.	MAF_INRAE=35.0;MAF_USDA=9.412
NC_035084.1	4526346	.	C	A	.	.	MAF_USDA=42.857
NC_035084.1	4526408	.	A	G	.	.	MAF_USDA=18.75
NC_035084.1	4526425	.	A	G	.	.	MAF_USDA=15.574
NC_035084.1	4526470	.	T	A	.	.	MAF_USDA=1.765
NC_035084.1	4526498	.	G	A	.	.	MAF_USDA=41.765
NC_035084.1	4526511	.	G	A	.	.	MAF_USDA=2.459
NC_035084.1	4526524	.	T	C	.	.	MAF_USDA=5.738
NC_035084.1	4526539	.	G	A	.	.	MAF_USDA=16.393
NC_035084.1	4526557	.	A	C	.	.	MAF_USDA=12.295
NC_035084.1	4526558	.	C	A	.	.	MAF_USDA=12.295
NC_035084.1	4526569	.	A	C	.	.	MAF_USDA=3.279
NC_035084.1	4526582	.	A	C	.	.	MAF_USDA=6.25
NC_035084.1	4526588	.	G	T	.	.	MAF_USDA=1.639
NC_035084.1	4526608	.	T	C	.	.	MAF_INRAE=5.833;MAF_USDA=5.738
NC_035084.1	4526614	.	A	G	.	.	MAF_USDA=2.976
NC_035084.1	4526616	.	C	G	.	.	MAF_USDA=6.25
NC_035084.1	4526617	.	A	T	.	.	MAF_USDA=6.25
NC_035084.1	4526618	.	C	T	.	.	MAF_USDA=6.25
NC_035084.1	4526620	.	T	C	.	.	MAF_USDA=2.459
NC_035084.1	4526632	.	T	C	.	.	MAF_USDA=6.25
NC_035084.1	4526647	.	G	A	.	.	MAF_USDA=8.333
NC_035084.1	4526660	.	G	A	.	.	MAF_USDA=2.459
NC_035084.1	4526742	.	A	T	.	.	MAF_INRAE=10.526
NC_035084.1	4526757	.	A	C	.	.	MAF_USDA=26.786
NC_035084.1	4526774	.	T	G	.	.	MAF_USDA=27.381
NC_035084.1	4526789	.	A	G	.	.	MAF_USDA=27.059
NC_035084.1	4526798	.	G	T	.	.	MAF_INRAE=10.526;MAF_USDA=14.118
NC_035084.1	4526857	.	T	C	.	.	MAF_USDA=5.738
NC_035084.1	4526867	.	C	T	.	.	MAF_INRAE=25.949;MAF_USDA=34.706
NC_035084.1	4526874	.	G	T	.	.	MAF_INRAE=25.949;MAF_USDA=18.235
NC_035084.1	4526885	.	G	T	.	.	MAF_USDA=13.529
NC_035084.1	4526887	.	C	G	.	.	MAF_USDA=13.529
NC_035084.1	4526911	.	T	A	.	.	MAF_USDA=13.529
NC_035084.1	4526951	.	G	A	.	.	MAF_USDA=12.941
NC_035084.1	4527063	.	A	C	.	.	MAF_USDA=2.459
NC_035084.1	4527082	.	T	G	.	.	MAF_USDA=12.353
NC_035084.1	4527091	.	A	G	.	.	MAF_USDA=3.279
NC_035084.1	4527097	.	G	A	.	.	MAF_USDA=12.941
NC_035084.1	4527108	.	A	C	.	.	MAF_INRAE=25.949;MAF_USDA=35.714
NC_035084.1	4527131	.	T	A	.	.	MAF_INRAE=25.949;MAF_USDA=34.524
NC_035084.1	4527214	.	A	C	.	.	MAF_USDA=3.279
NC_035084.1	4527217	.	A	T	.	.	MAF_USDA=13.095
NC_035084.1	4527236	.	G	A	.	.	MAF_INRAE=26.582;MAF_USDA=34.706
NC_035084.1	4527249	.	G	T	.	.	MAF_INRAE=26.582;MAF_USDA=35.294
NC_035084.1	4527284	.	G	T	.	.	MAF_INRAE=26.582;MAF_USDA=35.882
NC_035084.1	4527307	.	T	A	.	.	MAF_INRAE=26.582;MAF_USDA=35.294
NC_035084.1	4527329	.	A	G	.	.	MAF_USDA=5.294
NC_035084.1	4527427	.	G	A	.	.	MAF_USDA=1.667
NC_035084.1	4527432	.	G	C	.	.	MAF_USDA=4.167
NC_035084.1	4527444	.	G	A	.	.	MAF_INRAE=25.949;MAF_USDA=35.294
NC_035084.1	4527450	.	T	G	.	.	MAF_INRAE=29.114;MAF_USDA=35.294
NC_035084.1	4527465	.	G	T	.	.	MAF_USDA=1.639
NC_035084.1	4527485	.	A	T,G	.	.	MAF_INRAE=5.263;MAF_USDA=2.459
NC_035084.1	4527520	.	C	T	.	.	MAF_INRAE=25.949;MAF_USDA=34.118
NC_035084.1	4527526	.	A	C	.	.	MAF_USDA=5.738
NC_035084.1	4527537	.	C	A	.	.	MAF_INRAE=25.949;MAF_USDA=34.118
NC_035084.1	4527538	.	C	T	.	.	MAF_INRAE=48.333;MAF_USDA=35.294
NC_035084.1	4527543	.	T	A	.	.	MAF_INRAE=4.167
NC_035084.1	4527560	.	T	C	.	.	MAF_INRAE=25.949;MAF_USDA=20.833
NC_035084.1	4527582	.	C	A	.	.	MAF_USDA=1.639
NC_035084.1	4527595	.	T	A	.	.	MAF_USDA=1.639
NC_035084.1	4527621	.	A	G	.	.	MAF_USDA=1.639
NC_035084.1	4527679	.	T	C	.	.	MAF_INRAE=10.0;MAF_USDA=1.639
NC_035084.1	4527704	.	G	A	.	.	MAF_INRAE=25.949;MAF_USDA=34.118
NC_035084.1	4527713	.	C	T	.	.	MAF_USDA=1.639
NC_035084.1	4527714	.	G	A	.	.	MAF_USDA=8.197
NC_035084.1	4527737	.	G	A	.	.	MAF_INRAE=26.582;MAF_USDA=21.765
NC_035084.1	4527738	.	T	A	.	.	MAF_INRAE=25.0;MAF_USDA=21.765
NC_035084.1	4527739	.	C	A	.	.	MAF_INRAE=10.526;MAF_USDA=12.941
NC_035084.1	4527764	.	G	A	.	.	MAF_USDA=5.738
NC_035084.1	4527770	.	G	A	.	.	MAF_INRAE=31.579;MAF_USDA=34.706
NC_035084.1	4527879	.	G	A	.	.	MAF_INRAE=31.579;MAF_USDA=37.5
NC_035084.1	4527891	.	A	G	.	.	MAF_INRAE=21.053
NC_035084.1	4527928	.	A	C	.	.	MAF_INRAE=31.579
NC_035084.1	4527960	.	C	T	.	.	MAF_USDA=5.0
NC_035084.1	4527972	.	C	T	.	.	MAF_INRAE=10.526;MAF_USDA=12.353
NC_035084.1	4528001	.	T	G	.	.	MAF_INRAE=31.579;MAF_USDA=31.25
NC_035084.1	4528003	.	T	G	.	.	MAF_USDA=33.333
NC_035084.1	4528040	.	C	T	.	.	MAF_INRAE=31.579
NC_035084.1	4528048	.	A	G	.	.	MAF_INRAE=31.579
NC_035084.1	4528061	.	C	T	.	.	MAF_INRAE=31.579
NC_035084.1	4528154	.	C	T	.	.	MAF_INRAE=31.579
NC_035084.1	4528175	.	T	A	.	.	MAF_USDA=31.25
NC_035084.1	4528241	.	T	A	.	.	MAF_USDA=31.25
NC_035084.1	4528242	.	T	A	.	.	MAF_USDA=27.083
NC_035084.1	4528282	.	G	A	.	.	MAF_USDA=1.667
NC_035084.1	4528296	.	C	T	.	.	MAF_USDA=37.5
NC_035084.1	4528297	.	C	T	.	.	MAF_USDA=36.905
NC_035084.1	4528310	.	A	T	.	.	MAF_USDA=3.333
NC_035084.1	4528333	.	C	A	.	.	MAF_USDA=16.949
NC_035084.1	4528372	.	G	A	.	.	MAF_USDA=22.619
NC_035084.1	4528397	.	G	A	.	.	MAF_USDA=1.639
NC_035084.1	4528407	.	C	T	.	.	MAF_USDA=15.574
NC_035084.1	4528420	.	C	A	.	.	MAF_INRAE=31.579;MAF_USDA=34.706
NC_035084.1	4528437	.	T	G	.	.	MAF_INRAE=27.215;MAF_USDA=21.176
NC_035084.1	4528458	.	T	C	.	.	MAF_USDA=3.279
NC_035084.1	4528476	.	A	T	.	.	MAF_INRAE=26.582;MAF_USDA=8.235
NC_035084.1	4528503	.	A	C	.	.	MAF_INRAE=39.873;MAF_USDA=38.095
NC_035084.1	4528516	.	C	T	.	.	MAF_USDA=1.639
NC_035084.1	4528524	.	G	A	.	.	MAF_USDA=5.738
NC_035084.1	4528551	.	C	T	.	.	MAF_INRAE=25.949;MAF_USDA=8.824
NC_035084.1	4528557	.	G	A	.	.	MAF_USDA=1.765
NC_035084.1	4528569	.	T	A	.	.	MAF_INRAE=25.949;MAF_USDA=20.833
NC_035084.1	4528573	.	C	T	.	.	MAF_INRAE=24.167;MAF_USDA=20.588
NC_035084.1	4528610	.	G	A	.	.	MAF_INRAE=7.5;MAF_USDA=6.25
NC_035084.1	4528611	.	T	A	.	.	MAF_INRAE=7.5;MAF_USDA=6.25
NC_035084.1	4528625	.	A	C	.	.	MAF_INRAE=48.101;MAF_USDA=27.059
NC_035084.1	4528651	.	T	C	.	.	MAF_INRAE=25.949;MAF_USDA=35.294
NC_035084.1	4528664	.	C	T	.	.	MAF_USDA=4.098
NC_035084.1	4528665	.	A	T	.	.	MAF_INRAE=32.911;MAF_USDA=12.353
NC_035084.1	4528692	.	A	C	.	.	MAF_INRAE=25.949;MAF_USDA=34.706
NC_035084.1	4528730	.	A	T	.	.	MAF_USDA=1.639
NC_035084.1	4528758	.	G	A	.	.	MAF_USDA=1.639
NC_035084.1	4528761	.	G	C	.	.	MAF_INRAE=25.949;MAF_USDA=34.706
NC_035084.1	4528791	.	G	A	.	.	MAF_INRAE=7.595;MAF_USDA=10.0
NC_035084.1	4528817	.	A	T	.	.	MAF_USDA=5.738
NC_035084.1	4528828	.	G	A	.	.	MAF_USDA=3.279
NC_035084.1	4528879	.	C	A	.	.	MAF_USDA=6.557
NC_035084.1	4528896	.	C	A	.	.	MAF_INRAE=25.949;MAF_USDA=35.294
NC_035084.1	4528901	.	C	T	.	.	MAF_USDA=3.279
NC_035084.1	4529019	.	G	T	.	.	MAF_INRAE=46.835;MAF_USDA=27.059
NC_035084.1	4529033	.	C	A	.	.	MAF_USDA=9.016
NC_035084.1	4529044	.	A	C	.	.	MAF_USDA=1.639
NC_035084.1	4529066	.	C	T	.	.	MAF_USDA=8.333
NC_035084.1	4529101	.	C	T	.	.	MAF_USDA=2.459
NC_035084.1	4529161	.	A	G	.	.	MAF_INRAE=25.949;MAF_USDA=35.882
NC_035084.1	4529165	.	C	T	.	.	MAF_INRAE=24.167;MAF_USDA=20.588
NC_035084.1	4529191	.	A	T	.	.	MAF_INRAE=12.025;MAF_USDA=4.706
NC_035084.1	4529223	.	C	T	.	.	MAF_INRAE=25.949;MAF_USDA=34.706
NC_035084.1	4529233	.	A	G	.	.	MAF_USDA=3.279
NC_035084.1	4529237	.	C	G	.	.	MAF_INRAE=12.025;MAF_USDA=5.294
NC_035084.1	4529239	.	C	T	.	.	MAF_USDA=2.459
NC_035084.1	4529272	.	A	T	.	.	MAF_INRAE=25.949;MAF_USDA=32.941
NC_035084.1	4529329	.	G	A	.	.	MAF_INRAE=26.582;MAF_USDA=28.235
NC_035084.1	4529352	.	G	A	.	.	MAF_USDA=7.059
NC_035084.1	4529394	.	T	C	.	.	MAF_INRAE=25.949;MAF_USDA=29.412
NC_035084.1	4529455	.	C	A	.	.	MAF_INRAE=12.025;MAF_USDA=7.059
NC_035084.1	4529457	.	G	T	.	.	MAF_USDA=1.639
NC_035084.1	4529459	.	G	A	.	.	MAF_INRAE=47.5;MAF_USDA=34.118
NC_035084.1	4529563	.	T	C	.	.	MAF_USDA=1.639
NC_035084.1	4529571	.	T	G	.	.	MAF_INRAE=50.0;MAF_USDA=31.765
NC_035084.1	4529572	.	A	C	.	.	MAF_USDA=8.824
NC_035084.1	4529698	.	A	G	.	.	MAF_USDA=4.098
NC_035084.1	4529713	.	C	A	.	.	MAF_USDA=1.639
NC_035084.1	4529716	.	T	C	.	.	MAF_INRAE=25.316;MAF_USDA=19.412
NC_035084.1	4529720	.	G	T	.	.	MAF_INRAE=24.167
NC_035084.1	4529746	.	G	C	.	.	MAF_INRAE=30.833;MAF_USDA=44.706
NC_035084.1	4529812	.	T	A	.	.	MAF_USDA=6.557
NC_035084.1	4529818	.	C	A	.	.	MAF_INRAE=41.772;MAF_USDA=43.529
NC_035084.1	4529820	.	G	A	.	.	MAF_INRAE=42.5;MAF_USDA=38.824
NC_035084.1	4529849	.	C	T	.	.	MAF_INRAE=41.139;MAF_USDA=48.824
NC_035084.1	4529852	.	C	G	.	.	MAF_USDA=7.647
NC_035084.1	4529853	.	G	C	.	.	MAF_INRAE=24.167;MAF_USDA=29.412
NC_035084.1	4529884	.	T	C	.	.	MAF_INRAE=14.557;MAF_USDA=15.882
NC_035084.1	4529932	.	A	C	.	.	MAF_USDA=13.529
NC_035084.1	4529957	.	T	C	.	.	MAF_USDA=4.167
NC_035084.1	4530009	.	C	T	.	.	MAF_USDA=23.529
NC_035084.1	4530016	.	G	A	.	.	MAF_USDA=1.639
NC_035084.1	4530093	.	G	A	.	.	MAF_INRAE=31.579;MAF_USDA=8.824
NC_035084.1	4530105	.	A	G	.	.	MAF_USDA=2.459
NC_035084.1	4530154	.	A	G	.	.	MAF_USDA=7.059
NC_035084.1	4530160	.	C	G	.	.	MAF_USDA=1.639
NC_035084.1	4530169	.	T	G	.	.	MAF_INRAE=25.316;MAF_USDA=45.882
NC_035084.1	4530180	.	T	G	.	.	MAF_USDA=7.059
NC_035084.1	4530200	.	G	A	.	.	MAF_INRAE=4.167
NC_035084.1	4530215	.	T	G	.	.	MAF_USDA=7.059
NC_035084.1	4530227	.	A	C	.	.	MAF_INRAE=15.19;MAF_USDA=14.706
NC_035084.1	4530245	.	T	C	.	.	MAF_USDA=1.639
NC_035084.1	4530267	.	A	C	.	.	MAF_INRAE=47.468;MAF_USDA=37.647
NC_035084.1	4530281	.	G	T	.	.	MAF_INRAE=32.278;MAF_USDA=15.294
NC_035084.1	4530296	.	G	A	.	.	MAF_INRAE=15.19;MAF_USDA=14.706
NC_035084.1	4530339	.	T	A	.	.	MAF_INRAE=48.101;MAF_USDA=36.471
NC_035084.1	4530347	.	T	G	.	.	MAF_INRAE=25.949;MAF_USDA=7.059
NC_035084.1	4530400	.	C	A	.	.	MAF_INRAE=15.19;MAF_USDA=14.706
NC_035084.1	4530401	.	A	T	.	.	MAF_USDA=8.197
NC_035084.1	4530444	.	T	C	.	.	MAF_INRAE=41.139;MAF_USDA=50.0
NC_035084.1	4530478	.	G	T	.	.	MAF_INRAE=26.316;MAF_USDA=12.353
NC_035084.1	4530479	.	G	T	.	.	MAF_USDA=12.353
NC_035084.1	4530627	.	G	A	.	.	MAF_INRAE=32.278;MAF_USDA=12.353
NC_035084.1	4530634	.	G	T	.	.	MAF_INRAE=24.684;MAF_USDA=8.235
NC_035084.1	4530702	.	A	T	.	.	MAF_USDA=22.917
NC_035084.1	4530703	.	A	T	.	.	MAF_USDA=8.333
NC_035084.1	4530721	.	C	T	.	.	MAF_INRAE=32.911;MAF_USDA=18.235
NC_035084.1	4530739	.	A	G	.	.	MAF_USDA=4.167
NC_035084.1	4530789	.	G	T	.	.	MAF_INRAE=32.911;MAF_USDA=17.647
NC_035084.1	4530806	.	C	A	.	.	MAF_INRAE=25.949;MAF_USDA=28.235
NC_035084.1	4530823	.	G	A	.	.	MAF_INRAE=41.139;MAF_USDA=46.471
NC_035084.1	4530849	.	C	A	.	.	MAF_INRAE=27.215;MAF_USDA=28.824
NC_035084.1	4530855	.	A	G	.	.	MAF_INRAE=42.105;MAF_USDA=47.917
NC_035084.1	4530864	.	T	A	.	.	MAF_USDA=29.167
NC_035084.1	4530901	.	A	G	.	.	MAF_INRAE=41.139;MAF_USDA=44.118
NC_035084.1	4530919	.	T	A	.	.	MAF_INRAE=7.5;MAF_USDA=6.25
NC_035084.1	4530920	.	C	A	.	.	MAF_INRAE=7.5;MAF_USDA=6.25
NC_035084.1	4530926	.	C	A	.	.	MAF_INRAE=7.5;MAF_USDA=6.25
NC_035084.1	4530943	.	C	A	.	.	MAF_USDA=1.639
NC_035084.1	4530948	.	C	A	.	.	MAF_INRAE=7.5;MAF_USDA=6.25
NC_035084.1	4530965	.	G	A	.	.	MAF_USDA=16.471
NC_035084.1	4530968	.	A	T	.	.	MAF_USDA=47.647
NC_035084.1	4530976	.	C	A	.	.	MAF_USDA=48.235
NC_035084.1	4530977	.	G	A	.	.	MAF_USDA=15.294
NC_035084.1	4530983	.	G	A	.	.	MAF_USDA=2.459
NC_035084.1	4530988	.	T	A	.	.	MAF_INRAE=10.526;MAF_USDA=12.941
NC_035084.1	4530991	.	A	T	.	.	MAF_USDA=13.095
NC_035084.1	4530999	.	G	C	.	.	MAF_INRAE=31.579;MAF_USDA=47.917
NC_035084.1	4531014	.	T	C	.	.	MAF_USDA=29.167
NC_035084.1	4531201	.	G	A	.	.	MAF_USDA=8.235
NC_035084.1	4531234	.	G	A	.	.	MAF_USDA=14.118
NC_035084.1	4531241	.	A	G	.	.	MAF_USDA=34.118
NC_035084.1	4531242	.	A	G	.	.	MAF_USDA=34.706
NC_035084.1	4531252	.	A	T	.	.	MAF_USDA=34.118
NC_035084.1	4531254	.	G	T	.	.	MAF_USDA=2.459
NC_035084.1	4531279	.	A	G	.	.	MAF_USDA=6.25
NC_035084.1	4531290	.	A	T	.	.	MAF_USDA=16.667
NC_035084.1	4531297	.	T	G	.	.	MAF_USDA=8.537
NC_035084.1	4531433	.	G	A	.	.	MAF_USDA=4.918
NC_035084.1	4531496	.	T	A	.	.	MAF_USDA=7.647
NC_035084.1	4531507	.	A	G	.	.	MAF_USDA=9.016
NC_035084.1	4531530	.	T	G	.	.	MAF_USDA=6.25
NC_035084.1	4531546	.	A	G	.	.	MAF_USDA=6.25
NC_035084.1	4531583	.	A	T	.	.	MAF_USDA=7.647
NC_035084.1	4531611	.	C	T	.	.	MAF_USDA=8.235
NC_035084.1	4531612	.	T	G	.	.	MAF_USDA=8.235
NC_035084.1	4531620	.	T	C	.	.	MAF_USDA=8.235
NC_035084.1	4531626	.	C	A	.	.	MAF_USDA=8.235
NC_035084.1	4531651	.	T	G	.	.	MAF_USDA=15.882
NC_035084.1	4531654	.	T	A	.	.	MAF_USDA=9.016
NC_035084.1	4531715	.	C	G	.	.	MAF_USDA=9.016
NC_035084.1	4531719	.	A	G	.	.	MAF_USDA=8.235
NC_035084.1	4531720	.	G	A	.	.	MAF_USDA=8.235
NC_035084.1	4531739	.	G	T	.	.	MAF_USDA=8.235
NC_035084.1	4531740	.	T	C	.	.	MAF_USDA=8.235
NC_035084.1	4531741	.	G	A	.	.	MAF_USDA=8.235
NC_035084.1	4531774	.	C	A	.	.	MAF_USDA=1.639
NC_035084.1	4531780	.	T	A	.	.	MAF_USDA=8.824
NC_035084.1	4531784	.	G	A	.	.	MAF_USDA=4.167
NC_035084.1	4531817	.	G	T	.	.	MAF_USDA=7.647
NC_035084.1	4531840	.	C	T	.	.	MAF_INRAE=31.579;MAF_USDA=18.824
NC_035084.1	4531845	.	C	A	.	.	MAF_USDA=8.824
NC_035084.1	4531853	.	G	T	.	.	MAF_USDA=20.833
NC_035084.1	4531862	.	C	T	.	.	MAF_USDA=8.824
NC_035084.1	4531868	.	T	C	.	.	MAF_USDA=8.235
NC_035084.1	4531893	.	T	G	.	.	MAF_INRAE=25.949;MAF_USDA=8.235
NC_035084.1	4531912	.	C	G	.	.	MAF_USDA=1.639
NC_035084.1	4531948	.	A	G	.	.	MAF_USDA=8.235
NC_035084.1	4531968	.	T	A	.	.	MAF_INRAE=40.506;MAF_USDA=47.647
NC_035084.1	4531972	.	T	C	.	.	MAF_USDA=4.167
NC_035084.1	4531992	.	C	T	.	.	MAF_USDA=2.459
NC_035084.1	4532020	.	A	G	.	.	MAF_USDA=8.235
NC_035084.1	4532064	.	C	G	.	.	MAF_USDA=8.235
NC_035084.1	4532067	.	C	T	.	.	MAF_USDA=9.016
NC_035084.1	4532070	.	A	T	.	.	MAF_USDA=4.167
NC_035084.1	4532071	.	C	A	.	.	MAF_USDA=4.167
NC_035084.1	4532078	.	C	G	.	.	MAF_USDA=7.059
NC_035084.1	4532143	.	T	A	.	.	MAF_USDA=7.738
NC_035084.1	4532148	.	A	T	.	.	MAF_USDA=7.738
NC_035084.1	4532150	.	G	T	.	.	MAF_USDA=7.738
NC_035084.1	4532166	.	G	T	.	.	MAF_INRAE=14.557;MAF_USDA=14.706
NC_035084.1	4532317	.	A	C	.	.	MAF_INRAE=34.177;MAF_USDA=16.471
NC_035084.1	4532374	.	A	G	.	.	MAF_USDA=7.647
NC_035084.1	4532379	.	G	A	.	.	MAF_USDA=7.647
NC_035084.1	4532402	.	C	T	.	.	MAF_INRAE=34.81;MAF_USDA=23.529
NC_035084.1	4532426	.	G	T	.	.	MAF_INRAE=10.526;MAF_USDA=10.417
NC_035084.1	4532427	.	C	T	.	.	MAF_USDA=10.417
NC_035084.1	4532432	.	A	T	.	.	MAF_INRAE=42.105;MAF_USDA=48.824
NC_035084.1	4532436	.	T	A	.	.	MAF_USDA=2.459
NC_035084.1	4532437	.	C	G	.	.	MAF_USDA=6.25
NC_035084.1	4532460	.	G	A,T	.	.	MAF_INRAE=31.579
NC_035084.1	4532476	.	G	A	.	.	MAF_INRAE=32.278;MAF_USDA=15.882
NC_035084.1	4532487	.	G	A	.	.	MAF_USDA=7.647
NC_035084.1	4532495	.	G	C	.	.	MAF_USDA=7.647
NC_035084.1	4532534	.	G	C	.	.	MAF_INRAE=30.38;MAF_USDA=15.882
NC_035084.1	4532549	.	T	C	.	.	MAF_INRAE=29.114;MAF_USDA=15.882
NC_035084.1	4532602	.	T	A	.	.	MAF_INRAE=40.506
NC_035084.1	4532634	.	T	A	.	.	MAF_INRAE=32.278;MAF_USDA=15.882
NC_035084.1	4532647	.	C	T	.	.	MAF_INRAE=6.962;MAF_USDA=18.75
NC_035084.1	4532660	.	T	G	.	.	MAF_INRAE=2.632;MAF_USDA=6.25
NC_035084.1	4532666	.	G	C	.	.	MAF_INRAE=23.333;MAF_USDA=23.81
NC_035084.1	4532689	.	C	A	.	.	MAF_USDA=10.714
NC_035084.1	4532707	.	C	G	.	.	MAF_USDA=10.588
NC_035084.1	4532731	.	A	T	.	.	MAF_USDA=10.588
NC_035084.1	4532733	.	A	T	.	.	MAF_USDA=8.235
NC_035084.1	4532742	.	A	G	.	.	MAF_USDA=8.197
NC_035084.1	4532826	.	A	T	.	.	MAF_USDA=7.647
NC_035084.1	4532859	.	T	C	.	.	MAF_INRAE=10.0;MAF_USDA=1.639
NC_035084.1	4532865	.	T	A	.	.	MAF_USDA=6.25
NC_035084.1	4532875	.	T	C	.	.	MAF_USDA=6.25
NC_035084.1	4532883	.	C	T	.	.	MAF_USDA=7.647
NC_035084.1	4532888	.	G	A	.	.	MAF_INRAE=7.595;MAF_USDA=4.706
NC_035084.1	4532891	.	C	T	.	.	MAF_USDA=7.647
NC_035084.1	4532908	.	C	T	.	.	MAF_INRAE=4.167
NC_035084.1	4532963	.	G	T	.	.	MAF_USDA=1.639
NC_035084.1	4532970	.	A	G	.	.	MAF_USDA=8.235
NC_035084.1	4532977	.	C	T	.	.	MAF_USDA=6.557
NC_035084.1	4532979	.	C	T	.	.	MAF_USDA=8.235
NC_035084.1	4532998	.	T	C	.	.	MAF_USDA=10.714
NC_035084.1	4533003	.	G	T	.	.	MAF_USDA=8.235
NC_035084.1	4533009	.	G	T	.	.	MAF_USDA=35.417
NC_035084.1	4533065	.	C	T	.	.	MAF_USDA=4.098
NC_035084.1	4533143	.	A	G	.	.	MAF_USDA=11.176
NC_035084.1	4533176	.	T	C	.	.	MAF_USDA=9.524
NC_035084.1	4533189	.	G	C	.	.	MAF_USDA=10.119
NC_035084.1	4533212	.	C	T	.	.	MAF_INRAE=32.278;MAF_USDA=11.765
NC_035084.1	4533216	.	T	G	.	.	MAF_USDA=8.235
NC_035084.1	4533226	.	A	G	.	.	MAF_USDA=8.235
NC_035084.1	4533240	.	A	C	.	.	MAF_USDA=1.639
NC_035084.1	4533241	.	C	A	.	.	MAF_USDA=5.738
NC_035084.1	4533257	.	G	A	.	.	MAF_USDA=11.765
NC_035084.1	4533300	.	A	C	.	.	MAF_USDA=8.235
NC_035084.1	4533326	.	A	T	.	.	MAF_USDA=6.25
NC_035084.1	4533331	.	G	T	.	.	MAF_INRAE=12.025;MAF_USDA=5.738
NC_035084.1	4533346	.	A	T	.	.	MAF_INRAE=9.167
NC_035084.1	4533367	.	A	C	.	.	MAF_USDA=19.412
NC_035084.1	4533375	.	A	G	.	.	MAF_INRAE=31.646;MAF_USDA=11.176
NC_035084.1	4533378	.	T	C	.	.	MAF_USDA=9.412
NC_035084.1	4533380	.	A	G	.	.	MAF_INRAE=24.167;MAF_USDA=27.647
NC_035084.1	4533458	.	A	G	.	.	MAF_INRAE=25.949;MAF_USDA=35.714
NC_035084.1	4533474	.	A	G	.	.	MAF_USDA=8.333
NC_035084.1	4533477	.	T	C	.	.	MAF_USDA=7.738
NC_035084.1	4533484	.	A	G	.	.	MAF_USDA=7.738
NC_035084.1	4533486	.	A	G	.	.	MAF_USDA=1.639
NC_035084.1	4533488	.	G	A	.	.	MAF_USDA=2.459
NC_035084.1	4533504	.	A	G	.	.	MAF_USDA=8.333
NC_035084.1	4533505	.	A	G	.	.	MAF_USDA=8.333
NC_035084.1	4533530	.	C	A	.	.	MAF_USDA=8.434
NC_035084.1	4533532	.	C	T	.	.	MAF_USDA=8.929
NC_035084.1	4533533	.	A	G	.	.	MAF_USDA=9.524
NC_035084.1	4533603	.	T	C	.	.	MAF_USDA=18.75
NC_035084.1	4533607	.	T	C	.	.	MAF_USDA=16.667
NC_035084.1	4533630	.	G	A	.	.	MAF_USDA=10.417
NC_035084.1	4533646	.	C	T	.	.	MAF_USDA=10.417
NC_035084.1	4533648	.	T	C	.	.	MAF_USDA=8.333
NC_035084.1	4533662	.	C	T	.	.	MAF_INRAE=42.105;MAF_USDA=27.083
NC_035084.1	4533667	.	T	G	.	.	MAF_INRAE=31.579;MAF_USDA=24.576
NC_035084.1	4533668	.	C	T	.	.	MAF_USDA=28.814
NC_035084.1	4533672	.	C	T	.	.	MAF_USDA=8.333
NC_035084.1	4533673	.	C	T	.	.	MAF_INRAE=31.579;MAF_USDA=12.5
NC_035084.1	4533685	.	A	G	.	.	MAF_USDA=6.25
NC_035084.1	4533699	.	G	A	.	.	MAF_INRAE=42.105;MAF_USDA=31.928
NC_035084.1	4533734	.	C	A	.	.	MAF_USDA=5.085
NC_035084.1	4533745	.	G	A	.	.	MAF_USDA=3.39
NC_035084.1	4533765	.	G	T,C	.	.	MAF_INRAE=10.526
NC_035084.1	4533771	.	G	A	.	.	MAF_USDA=9.036
NC_035084.1	4533775	.	C	T	.	.	MAF_USDA=9.146
NC_035084.1	4533783	.	C	T	.	.	MAF_USDA=6.25
NC_035084.1	4533828	.	G	A,*	.	.	MAF_INRAE=31.579
NC_035084.1	4533888	.	A	G	.	.	MAF_USDA=8.333
NC_035084.1	4533918	.	A	T	.	.	MAF_INRAE=10.526;MAF_USDA=2.941
NC_035084.1	4533940	.	T	A	.	.	MAF_INRAE=31.579;MAF_USDA=10.0
NC_035084.1	4533941	.	G	T	.	.	MAF_USDA=10.0
NC_035084.1	4533950	.	C	T	.	.	MAF_USDA=7.647
NC_035084.1	4533979	.	T	C	.	.	MAF_USDA=8.235
NC_035084.1	4533989	.	C	T	.	.	MAF_USDA=6.25
NC_035084.1	4533993	.	T	G	.	.	MAF_USDA=6.25
NC_035084.1	4534034	.	A	C	.	.	MAF_USDA=7.647
NC_035084.1	4534042	.	C	T	.	.	MAF_USDA=7.059
NC_035084.1	4534074	.	C	G	.	.	MAF_USDA=7.647
NC_035084.1	4534082	.	C	A	.	.	MAF_USDA=11.176
NC_035084.1	4534091	.	T	A	.	.	MAF_USDA=12.941
NC_035084.1	4534116	.	T	A	.	.	MAF_USDA=7.831
NC_035084.1	4534143	.	A	T	.	.	MAF_USDA=7.738
NC_035084.1	4534153	.	C	G	.	.	MAF_USDA=7.738
NC_035084.1	4534170	.	A	C	.	.	MAF_USDA=2.5
NC_035084.1	4534171	.	A	T	.	.	MAF_USDA=7.738
NC_035084.1	4534176	.	G	A	.	.	MAF_INRAE=10.0;MAF_USDA=1.667
NC_035084.1	4534192	.	G	T	.	.	MAF_USDA=5.0
NC_035084.1	4534206	.	C	A	.	.	MAF_USDA=4.918
NC_035084.1	4534235	.	C	T	.	.	MAF_USDA=7.059
NC_035084.1	4534268	.	A	C	.	.	MAF_USDA=7.647
NC_035084.1	4534273	.	T	C	.	.	MAF_USDA=7.647
NC_035084.1	4534285	.	A	G	.	.	MAF_INRAE=26.316;MAF_USDA=24.706
NC_035084.1	4534293	.	A	G	.	.	MAF_USDA=7.647
NC_035084.1	4534297	.	G	A	.	.	MAF_USDA=14.881
NC_035084.1	4534298	.	A	G	.	.	MAF_USDA=9.524
NC_035084.1	4534305	.	G	A	.	.	MAF_USDA=8.929
NC_035084.1	4534307	.	A	G	.	.	MAF_USDA=8.929
NC_035084.1	4534406	.	G	T	.	.	MAF_USDA=10.87
NC_035084.1	4534413	.	T	C	.	.	MAF_USDA=8.333
NC_035084.1	4534415	.	T	C	.	.	MAF_USDA=6.25
NC_035084.1	4534427	.	C	A	.	.	MAF_USDA=3.448
NC_035084.1	4534441	.	G	T	.	.	MAF_USDA=9.146
NC_035084.1	4534444	.	T	A	.	.	MAF_USDA=13.415
NC_035084.1	4534452	.	G	T	.	.	MAF_INRAE=26.316;MAF_USDA=25.0
NC_035084.1	4534454	.	C	T	.	.	MAF_USDA=13.415
NC_035084.1	4534508	.	G	T	.	.	MAF_USDA=9.412
NC_035084.1	4534520	.	A	C	.	.	MAF_USDA=8.824
NC_035084.1	4534521	.	C	T	.	.	MAF_USDA=9.412
NC_035084.1	4534554	.	G	T	.	.	MAF_USDA=7.059
NC_035084.1	4534588	.	C	A	.	.	MAF_USDA=2.459
NC_035084.1	4534594	.	A	C	.	.	MAF_INRAE=15.19;MAF_USDA=14.118
NC_035084.1	4534600	.	T	G	.	.	MAF_INRAE=15.19;MAF_USDA=14.118
NC_035084.1	4534627	.	A	T	.	.	MAF_USDA=4.918
NC_035084.1	4534638	.	C	T	.	.	MAF_INRAE=32.911;MAF_USDA=27.059
NC_035084.1	4534640	.	G	A	.	.	MAF_INRAE=32.911;MAF_USDA=12.353
NC_035084.1	4534670	.	C	T	.	.	MAF_USDA=12.941
NC_035084.1	4534681	.	G	A	.	.	MAF_USDA=8.824
NC_035084.1	4534767	.	T	A	.	.	MAF_USDA=8.235
NC_035084.1	4534786	.	A	G	.	.	MAF_USDA=12.353
NC_035084.1	4534788	.	A	T	.	.	MAF_USDA=4.918
NC_035084.1	4534826	.	T	G	.	.	MAF_INRAE=32.911;MAF_USDA=12.353
NC_035084.1	4534834	.	C	G	.	.	MAF_USDA=7.647
NC_035084.1	4534847	.	A	G	.	.	MAF_INRAE=10.526;MAF_USDA=15.294
NC_035084.1	4534878	.	T	G	.	.	MAF_USDA=7.647
NC_035084.1	4534919	.	T	C	.	.	MAF_USDA=25.595
NC_035084.1	4534922	.	G	T	.	.	MAF_USDA=39.881
NC_035084.1	4534930	.	G	A	.	.	MAF_USDA=14.583
NC_035084.1	4534937	.	A	T	.	.	MAF_USDA=8.929
NC_035084.1	4534957	.	G	T	.	.	MAF_USDA=20.0
NC_035084.1	4534962	.	A	T	.	.	MAF_USDA=6.25
NC_035084.1	4534968	.	A	T	.	.	MAF_USDA=8.824
NC_035084.1	4535002	.	A	G	.	.	MAF_USDA=14.118
NC_035084.1	4535032	.	G	T	.	.	MAF_USDA=11.176
NC_035084.1	4535045	.	C	T	.	.	MAF_USDA=1.639
NC_035084.1	4535079	.	C	T	.	.	MAF_USDA=14.118
NC_035084.1	4535138	.	C	G	.	.	MAF_USDA=24.706
NC_035084.1	4535153	.	G	T	.	.	MAF_USDA=15.882
NC_035084.1	4535160	.	A	C	.	.	MAF_USDA=45.294
NC_035084.1	4535162	.	C	T	.	.	MAF_USDA=20.588
NC_035084.1	4535182	.	G	A	.	.	MAF_USDA=6.25
NC_035084.1	4535247	.	C	T	.	.	MAF_USDA=12.5
NC_035084.1	4535312	.	G	T	.	.	MAF_USDA=14.706
NC_035084.1	4535368	.	T	G	.	.	MAF_USDA=12.5
NC_035084.1	4535369	.	A	G	.	.	MAF_USDA=39.583
NC_035084.1	4535420	.	T	G	.	.	MAF_USDA=31.765
NC_035084.1	4535422	.	T	G	.	.	MAF_USDA=5.738
NC_035084.1	4535443	.	A	G	.	.	MAF_USDA=18.235
NC_035084.1	4535450	.	G	A	.	.	MAF_INRAE=26.316;MAF_USDA=22.917
NC_035084.1	4535451	.	C	T	.	.	MAF_USDA=4.098
NC_035084.1	4535455	.	A	C	.	.	MAF_USDA=3.279
NC_035084.1	4535456	.	G	A	.	.	MAF_USDA=3.279
NC_035084.1	4535483	.	T	C	.	.	MAF_INRAE=26.316;MAF_USDA=17.059
NC_035084.1	4535488	.	T	G	.	.	MAF_USDA=1.639
NC_035084.1	4535495	.	A	T	.	.	MAF_INRAE=21.053;MAF_USDA=18.824
NC_035084.1	4535506	.	G	A	.	.	MAF_USDA=4.918
NC_035084.1	4535507	.	A	G	.	.	MAF_USDA=6.557
NC_035084.1	4535508	.	C	T	.	.	MAF_INRAE=26.316;MAF_USDA=12.353
NC_035084.1	4535514	.	A	T	.	.	MAF_USDA=20.833
NC_035084.1	4535521	.	T	C	.	.	MAF_INRAE=26.316;MAF_USDA=22.917
NC_035084.1	4535556	.	T	G	.	.	MAF_USDA=3.279
NC_035084.1	4535577	.	T	C	.	.	MAF_INRAE=32.278;MAF_USDA=35.294
NC_035084.1	4535585	.	T	G	.	.	MAF_USDA=4.706
NC_035084.1	4535598	.	G	T	.	.	MAF_USDA=1.639
NC_035084.1	4535659	.	G	T	.	.	MAF_INRAE=9.167;MAF_USDA=5.294
NC_035084.1	4535663	.	C	T	.	.	MAF_USDA=1.639
NC_035084.1	4535678	.	T	C	.	.	MAF_USDA=1.639
NC_035084.1	4535719	.	A	T	.	.	MAF_INRAE=35.0;MAF_USDA=12.5
NC_035084.1	4535720	.	A	T	.	.	MAF_INRAE=35.0;MAF_USDA=12.5
NC_035084.1	4535721	.	A	T	.	.	MAF_INRAE=35.0;MAF_USDA=12.353
NC_035084.1	4535740	.	G	C	.	.	MAF_INRAE=24.684;MAF_USDA=34.706
NC_035084.1	4535787	.	G	A	.	.	MAF_USDA=4.706
NC_035084.1	4535804	.	G	A	.	.	MAF_USDA=4.098
NC_035084.1	4535828	.	G	A	.	.	MAF_USDA=3.279
NC_035084.1	4535853	.	A	G	.	.	MAF_INRAE=25.316
NC_035084.1	4535864	.	A	G	.	.	MAF_USDA=1.667
NC_035084.1	4535877	.	T	A	.	.	MAF_USDA=5.833
NC_035084.1	4535885	.	T	G	.	.	MAF_USDA=7.738
NC_035084.1	4535896	.	C	A	.	.	MAF_USDA=5.833
NC_035084.1	4535907	.	C	T	.	.	MAF_INRAE=8.228;MAF_USDA=12.5
NC_035084.1	4536051	.	T	G	.	.	MAF_USDA=8.475
NC_035084.1	4536088	.	C	A	.	.	MAF_USDA=5.085
NC_035084.1	4536144	.	A	G	.	.	MAF_INRAE=31.579;MAF_USDA=29.518
NC_035084.1	4536151	.	A	T	.	.	MAF_INRAE=31.579;MAF_USDA=30.12
NC_035084.1	4536152	.	C	T	.	.	MAF_INRAE=10.526;MAF_USDA=11.446
NC_035084.1	4537055	.	G	A	.	.	MAF_USDA=1.639
NC_035084.1	4537059	.	T	C	.	.	MAF_USDA=2.459
NC_035084.1	4537090	.	A	T	.	.	MAF_INRAE=5.0
NC_035084.1	4537114	.	G	A	.	.	MAF_INRAE=42.105;MAF_USDA=43.529
NC_035084.1	4537158	.	C	A	.	.	MAF_USDA=7.647
NC_035084.1	4537184	.	T	C	.	.	MAF_INRAE=42.105;MAF_USDA=41.765
NC_035084.1	4537216	.	G	C	.	.	MAF_USDA=4.098
NC_035084.1	4537237	.	A	C	.	.	MAF_USDA=1.639
NC_035084.1	4537242	.	G	A	.	.	MAF_USDA=1.639
NC_035084.1	4537301	.	A	C	.	.	MAF_USDA=7.059
NC_035084.1	4537331	.	G	A	.	.	MAF_INRAE=29.747;MAF_USDA=30.0
NC_035084.1	4537396	.	A	C	.	.	MAF_INRAE=33.544;MAF_USDA=12.353
NC_035084.1	4537438	.	T	A	.	.	MAF_USDA=4.167
NC_035084.1	4537439	.	T	A	.	.	MAF_USDA=4.918
NC_035084.1	4537494	.	A	C	.	.	MAF_INRAE=30.38;MAF_USDA=47.917
NC_035084.1	4537517	.	G	A	.	.	MAF_INRAE=8.861;MAF_USDA=7.647
NC_035084.1	4537555	.	T	G	.	.	MAF_USDA=6.557
NC_035084.1	4537560	.	G	A	.	.	MAF_USDA=2.459
NC_035084.1	4537582	.	T	C	.	.	MAF_INRAE=26.316;MAF_USDA=11.765
NC_035084.1	4537587	.	T	C	.	.	MAF_USDA=2.459
NC_035084.1	4537591	.	C	G	.	.	MAF_INRAE=30.38;MAF_USDA=40.0
NC_035084.1	4537611	.	G	A	.	.	MAF_INRAE=26.316;MAF_USDA=12.353
NC_035084.1	4537635	.	T	A	.	.	MAF_USDA=5.738
NC_035084.1	4537636	.	G	T	.	.	MAF_USDA=5.738
NC_035084.1	4537637	.	T	A	.	.	MAF_USDA=5.738
NC_035084.1	4537647	.	C	G	.	.	MAF_INRAE=26.316;MAF_USDA=12.353
NC_035084.1	4537670	.	A	G	.	.	MAF_USDA=2.459
NC_035084.1	4537705	.	G	A	.	.	MAF_USDA=38.824
NC_035084.1	4537714	.	T	G	.	.	MAF_USDA=39.412
NC_035084.1	4537733	.	T	C	.	.	MAF_USDA=18.75
NC_035084.1	4537804	.	A	T	.	.	MAF_USDA=2.459
NC_035084.1	4537807	.	G	A	.	.	MAF_USDA=3.279
NC_035084.1	4537814	.	A	G	.	.	MAF_USDA=8.235
NC_035084.1	4537821	.	A	G	.	.	MAF_USDA=18.75
NC_035084.1	4537851	.	C	G	.	.	MAF_USDA=11.475
NC_035084.1	4537922	.	C	T	.	.	MAF_USDA=5.738
NC_035084.1	4537926	.	A	G	.	.	MAF_USDA=5.738
NC_035084.1	4537927	.	C	T	.	.	MAF_USDA=5.738
NC_035084.1	4537964	.	T	C	.	.	MAF_USDA=2.459
NC_035084.1	4537988	.	G	T	.	.	MAF_USDA=8.333
NC_035084.1	4538081	.	C	G	.	.	MAF_USDA=4.918
NC_035084.1	4538209	.	C	T	.	.	MAF_INRAE=26.316;MAF_USDA=11.905
NC_035084.1	4538220	.	G	C	.	.	MAF_USDA=6.25
NC_035084.1	4538254	.	A	T	.	.	MAF_USDA=5.738
NC_035084.1	4538277	.	A	T	.	.	MAF_USDA=1.639
NC_035084.1	4538327	.	G	A	.	.	MAF_INRAE=8.333
NC_035084.1	4538330	.	A	C	.	.	MAF_INRAE=2.5
NC_035084.1	4538336	.	A	C	.	.	MAF_INRAE=8.333
NC_035084.1	4538369	.	G	A	.	.	MAF_INRAE=29.747;MAF_USDA=8.197
NC_035084.1	4538436	.	T	C	.	.	MAF_USDA=10.588
NC_035084.1	4538445	.	C	G	.	.	MAF_INRAE=23.684;MAF_USDA=10.0
NC_035084.1	4538461	.	T	G	.	.	MAF_USDA=9.877
NC_035084.1	4538613	.	C	T	.	.	MAF_USDA=10.0
NC_035084.1	4538629	.	A	G	.	.	MAF_USDA=42.5
NC_035084.1	4538641	.	C	G	.	.	MAF_USDA=16.667
NC_035084.1	4538669	.	C	G	.	.	MAF_USDA=11.905
NC_035084.1	4538670	.	C	A	.	.	MAF_USDA=12.5
NC_035084.1	4538697	.	G	T	.	.	MAF_USDA=14.583
NC_035084.1	4538717	.	A	C	.	.	MAF_USDA=9.412
NC_035084.1	4538722	.	G	A	.	.	MAF_USDA=47.647
NC_035084.1	4538726	.	A	C	.	.	MAF_USDA=10.0
NC_035084.1	4538728	.	A	T	.	.	MAF_USDA=10.0
NC_035084.1	4538731	.	T	A	.	.	MAF_USDA=8.824
NC_035084.1	4538736	.	G	A	.	.	MAF_USDA=8.824
NC_035084.1	4538750	.	G	A	.	.	MAF_USDA=4.167
NC_035084.1	4538785	.	C	T	.	.	MAF_USDA=1.639
NC_035084.1	4538892	.	G	A	.	.	MAF_USDA=4.167
NC_035084.1	4538898	.	A	C	.	.	MAF_INRAE=25.949;MAF_USDA=28.824
NC_035084.1	4538908	.	T	G	.	.	MAF_INRAE=34.177;MAF_USDA=38.824
NC_035084.1	4538987	.	C	A	.	.	MAF_USDA=4.167
NC_035084.1	4538988	.	C	T	.	.	MAF_USDA=4.167
NC_035084.1	4538989	.	C	T	.	.	MAF_USDA=10.656
NC_035084.1	4538997	.	C	A	.	.	MAF_USDA=4.918
NC_035084.1	4539013	.	T	C	.	.	MAF_INRAE=31.579;MAF_USDA=38.235
NC_035084.1	4539031	.	C	T	.	.	MAF_USDA=7.647
NC_035084.1	4539100	.	C	T	.	.	MAF_INRAE=12.025;MAF_USDA=7.647
NC_035084.1	4539102	.	T	C	.	.	MAF_USDA=7.647
NC_035084.1	4539119	.	C	G	.	.	MAF_USDA=5.738
NC_035084.1	4539195	.	C	T	.	.	MAF_USDA=1.639
NC_035084.1	4539203	.	A	T	.	.	MAF_INRAE=36.667;MAF_USDA=33.333
NC_035084.1	4539220	.	G	A	.	.	MAF_USDA=6.557
NC_035084.1	4539245	.	C	T	.	.	MAF_USDA=2.459
NC_035084.1	4539260	.	A	G	.	.	MAF_USDA=7.647
NC_035084.1	4539305	.	C	T	.	.	MAF_INRAE=10.0
NC_035084.1	4539339	.	A	G	.	.	MAF_USDA=2.459
NC_035084.1	4539350	.	G	A	.	.	MAF_USDA=2.459
NC_035084.1	4539477	.	G	T	.	.	MAF_USDA=4.167
NC_035084.1	4539496	.	T	C	.	.	MAF_USDA=5.738
NC_035084.1	4539497	.	C	T	.	.	MAF_INRAE=32.911;MAF_USDA=11.176
NC_035084.1	4539517	.	G	A	.	.	MAF_INRAE=14.557;MAF_USDA=7.059
NC_035084.1	4539556	.	A	G	.	.	MAF_USDA=4.918
NC_035084.1	4539591	.	T	A	.	.	MAF_INRAE=9.167
NC_035084.1	4539602	.	T	G	.	.	MAF_INRAE=9.167;MAF_USDA=1.639
NC_035084.1	4539603	.	T	A	.	.	MAF_INRAE=10.833;MAF_USDA=17.647
NC_035084.1	4539634	.	A	G	.	.	MAF_USDA=1.639
NC_035084.1	4539663	.	C	A	.	.	MAF_INRAE=31.579;MAF_USDA=7.059
NC_035084.1	4539714	.	C	G	.	.	MAF_INRAE=31.579;MAF_USDA=42.353
NC_035084.1	4539726	.	A	C	.	.	MAF_INRAE=47.368;MAF_USDA=43.529
NC_035084.1	4539727	.	C	A	.	.	MAF_USDA=43.529
NC_035084.1	4539798	.	T	G	.	.	MAF_USDA=10.0
NC_035084.1	4539810	.	C	T	.	.	MAF_USDA=20.833
NC_035084.1	4539829	.	T	C	.	.	MAF_USDA=2.5
NC_035084.1	4539845	.	A	T	.	.	MAF_INRAE=2.5
NC_035084.1	4539854	.	G	A	.	.	MAF_INRAE=8.333
NC_035084.1	4541054	.	C	A	.	.	MAF_USDA=25.0
NC_035084.1	4541179	.	C	T	.	.	MAF_USDA=33.333
NC_035084.1	4541225	.	C	A	.	.	MAF_USDA=33.333
NC_035084.1	4541249	.	G	T	.	.	MAF_USDA=33.333
NC_035084.1	4541257	.	C	T	.	.	MAF_USDA=33.333
NC_035084.1	4541299	.	G	A	.	.	MAF_INRAE=10.0
NC_035084.1	4541301	.	A	T	.	.	MAF_USDA=9.412
NC_035084.1	4541308	.	T	C	.	.	MAF_INRAE=10.0
NC_035084.1	4541321	.	A	T	.	.	MAF_USDA=1.639
NC_035084.1	4541339	.	C	T	.	.	MAF_USDA=3.529
NC_035084.1	4541347	.	A	G	.	.	MAF_INRAE=37.975;MAF_USDA=47.059
NC_035084.1	4541455	.	G	A	.	.	MAF_INRAE=8.333;MAF_USDA=12.941
NC_035084.1	4541457	.	T	A	.	.	MAF_INRAE=8.333;MAF_USDA=12.941
NC_035084.1	4541492	.	G	A	.	.	MAF_USDA=9.016
NC_035084.1	4541527	.	G	T	.	.	MAF_USDA=1.639
NC_035084.1	4541542	.	G	A	.	.	MAF_USDA=3.279
NC_035084.1	4541549	.	C	A	.	.	MAF_USDA=1.639
NC_035084.1	4541563	.	A	G	.	.	MAF_USDA=2.459
NC_035084.1	4541564	.	T	A	.	.	MAF_USDA=5.738
NC_035084.1	4541600	.	G	A	.	.	MAF_INRAE=32.911;MAF_USDA=16.471
NC_035084.1	4541624	.	G	T	.	.	MAF_INRAE=18.354;MAF_USDA=16.667
NC_035084.1	4541699	.	G	T	.	.	MAF_USDA=7.377
NC_035084.1	4541719	.	C	G	.	.	MAF_INRAE=32.911;MAF_USDA=16.471
NC_035084.1	4541728	.	G	C	.	.	MAF_INRAE=15.19;MAF_USDA=21.765
NC_035084.1	4541756	.	G	C	.	.	MAF_INRAE=25.949;MAF_USDA=10.0
NC_035084.1	4541788	.	A	T	.	.	MAF_INRAE=32.911;MAF_USDA=17.059
NC_035084.1	4541795	.	A	C	.	.	MAF_INRAE=18.354;MAF_USDA=50.0
NC_035084.1	4541832	.	A	C	.	.	MAF_USDA=4.118
NC_035084.1	4541838	.	A	C	.	.	MAF_INRAE=7.5;MAF_USDA=6.25
NC_035084.1	4541840	.	T	A	.	.	MAF_USDA=4.918
NC_035084.1	4541860	.	C	A	.	.	MAF_USDA=8.235
NC_035084.1	4541866	.	A	G	.	.	MAF_USDA=5.738
NC_035084.1	4541874	.	A	T	.	.	MAF_USDA=6.25
NC_035084.1	4541889	.	T	C	.	.	MAF_INRAE=14.557;MAF_USDA=31.25
NC_035084.1	4541905	.	T	C	.	.	MAF_USDA=4.098
NC_035084.1	4541923	.	C	T	.	.	MAF_USDA=3.279
NC_035084.1	4542004	.	G	T	.	.	MAF_USDA=7.377
NC_035084.1	4542082	.	A	G	.	.	MAF_USDA=6.557
NC_035084.1	4542144	.	G	T	.	.	MAF_INRAE=6.667;MAF_USDA=6.25
NC_035084.1	4542229	.	G	C	.	.	MAF_USDA=1.639
NC_035084.1	4542240	.	G	A	.	.	MAF_INRAE=9.167;MAF_USDA=1.639
NC_035084.1	4542401	.	G	T	.	.	MAF_USDA=6.557
NC_035084.1	4542510	.	A	G	.	.	MAF_USDA=5.738
NC_035084.1	4542513	.	A	G	.	.	MAF_USDA=5.882
NC_035084.1	4542527	.	C	A	.	.	MAF_USDA=2.459
NC_035084.1	4542544	.	A	G	.	.	MAF_INRAE=7.5;MAF_USDA=6.25
NC_035084.1	4542559	.	C	A	.	.	MAF_USDA=4.167
NC_035084.1	4542622	.	G	A	.	.	MAF_USDA=1.639
NC_035084.1	4542628	.	A	T	.	.	MAF_USDA=1.639
NC_035084.1	4542629	.	G	T	.	.	MAF_USDA=1.639
NC_035084.1	4542666	.	A	C	.	.	MAF_USDA=2.459
NC_035084.1	4542668	.	C	T	.	.	MAF_USDA=2.459
NC_035084.1	4542713	.	A	G	.	.	MAF_USDA=1.639
NC_035084.1	4542765	.	A	C	.	.	MAF_INRAE=12.025;MAF_USDA=21.765
NC_035084.1	4542778	.	C	A	.	.	MAF_INRAE=15.19;MAF_USDA=20.0
NC_035084.1	4542780	.	G	A	.	.	MAF_INRAE=13.333;MAF_USDA=20.0
NC_035084.1	4542800	.	G	T	.	.	MAF_USDA=3.529
NC_035084.1	4542820	.	C	T	.	.	MAF_INRAE=32.911;MAF_USDA=12.353
NC_035084.1	4542821	.	G	T	.	.	MAF_INRAE=12.025;MAF_USDA=11.765
NC_035084.1	4542823	.	G	A	.	.	MAF_INRAE=9.167;MAF_USDA=20.588
NC_035084.1	4542846	.	A	G	.	.	MAF_INRAE=8.333;MAF_USDA=12.941
NC_035084.1	4542893	.	G	T	.	.	MAF_USDA=1.639
NC_035084.1	4542907	.	T	A	.	.	MAF_USDA=2.459
NC_035084.1	4542925	.	C	A	.	.	MAF_USDA=4.098
NC_035084.1	4542945	.	G	T	.	.	MAF_USDA=4.167
NC_035084.1	4542999	.	C	T	.	.	MAF_INRAE=15.19;MAF_USDA=25.882
NC_035084.1	4543134	.	A	G	.	.	MAF_USDA=12.295
NC_035084.1	4543157	.	T	G	.	.	MAF_USDA=1.639
NC_035084.1	4543189	.	A	G	.	.	MAF_INRAE=3.333
NC_035084.1	4543304	.	G	T	.	.	MAF_INRAE=12.025
NC_035084.1	4543335	.	C	T	.	.	MAF_USDA=1.639
NC_035084.1	4543380	.	C	T	.	.	MAF_USDA=4.167
NC_035084.1	4543449	.	A	G	.	.	MAF_USDA=3.279
NC_035084.1	4543494	.	A	C	.	.	MAF_USDA=7.059
NC_035084.1	4543538	.	G	A	.	.	MAF_USDA=2.459
NC_035084.1	4543595	.	C	T	.	.	MAF_USDA=1.639
NC_035084.1	4543615	.	G	C	.	.	MAF_USDA=1.639
NC_035084.1	4543643	.	A	T	.	.	MAF_USDA=1.639
NC_035084.1	4543656	.	T	C	.	.	MAF_USDA=2.459
NC_035084.1	4543667	.	A	G	.	.	MAF_USDA=1.639
NC_035084.1	4543674	.	C	G	.	.	MAF_USDA=5.738
NC_035084.1	4543677	.	A	C	.	.	MAF_USDA=5.738
NC_035084.1	4543691	.	A	C	.	.	MAF_INRAE=25.949;MAF_USDA=10.0
NC_035084.1	4543697	.	T	A	.	.	MAF_USDA=5.738
NC_035084.1	4543699	.	C	T	.	.	MAF_USDA=5.738
NC_035084.1	4543706	.	A	T	.	.	MAF_INRAE=7.595;MAF_USDA=16.667
NC_035084.1	4543711	.	C	A	.	.	MAF_INRAE=7.595;MAF_USDA=5.294
NC_035084.1	4543725	.	A	G	.	.	MAF_INRAE=10.0;MAF_USDA=1.639
NC_035084.1	4543729	.	C	A	.	.	MAF_INRAE=7.595;MAF_USDA=17.647
NC_035084.1	4543732	.	T	G	.	.	MAF_INRAE=8.228;MAF_USDA=19.412
NC_035084.1	4543760	.	C	T	.	.	MAF_USDA=4.098
NC_035084.1	4543761	.	A	T	.	.	MAF_USDA=1.639
NC_035084.1	4543785	.	T	G	.	.	MAF_INRAE=8.333;MAF_USDA=7.647
NC_035084.1	4543811	.	C	A	.	.	MAF_INRAE=4.167
NC_035084.1	4543942	.	G	A	.	.	MAF_INRAE=7.5
NC_035084.1	4543943	.	C	T	.	.	MAF_INRAE=6.962
NC_035084.1	4543952	.	G	A	.	.	MAF_INRAE=6.962
NC_035084.1	4544010	.	G	T	.	.	MAF_USDA=12.295
NC_035084.1	4544030	.	G	A	.	.	MAF_USDA=11.475
NC_035084.1	4544078	.	G	A	.	.	MAF_USDA=4.918
NC_035084.1	4544100	.	G	T	.	.	MAF_USDA=38.69
NC_035084.1	4544238	.	A	G	.	.	MAF_INRAE=39.873;MAF_USDA=30.0
NC_035084.1	4544318	.	C	T	.	.	MAF_INRAE=1.667;MAF_USDA=16.471
NC_035084.1	4544324	.	C	A	.	.	MAF_INRAE=1.667;MAF_USDA=14.118
NC_035084.1	4544332	.	T	C	.	.	MAF_USDA=1.639
NC_035084.1	4544404	.	G	A	.	.	MAF_USDA=21.765
NC_035084.1	4544480	.	C	A	.	.	MAF_USDA=1.639
NC_035084.1	4544488	.	T	G	.	.	MAF_INRAE=1.667
NC_035084.1	4544493	.	G	A	.	.	MAF_USDA=13.529
NC_035084.1	4544538	.	CC	CG	.	.	MAF_USDA=14.583
NC_035084.1	4544539	.	C	G	.	.	MAF_INRAE=10.526;MAF_USDA=2.459
NC_035084.1	4544560	.	A	C	.	.	MAF_INRAE=31.013;MAF_USDA=12.353
NC_035084.1	4544633	.	T	A	.	.	MAF_INRAE=21.053;MAF_USDA=44.706
NC_035084.1	4544634	.	G	T	.	.	MAF_USDA=44.706
NC_035084.1	4544774	.	C	A	.	.	MAF_USDA=2.459
NC_035084.1	4544835	.	C	T	.	.	MAF_INRAE=26.316;MAF_USDA=7.059
NC_035084.1	4544911	.	T	A	.	.	MAF_USDA=22.941
NC_035084.1	4544928	.	C	G	.	.	MAF_USDA=1.639
NC_035084.1	4544933	.	T	G	.	.	MAF_USDA=1.639
NC_035084.1	4544952	.	A	T	.	.	MAF_USDA=6.25
NC_035084.1	4544961	.	T	G	.	.	MAF_USDA=21.687
NC_035084.1	4544962	.	T	G	.	.	MAF_USDA=21.084
NC_035084.1	4545003	.	C	A	.	.	MAF_INRAE=12.658
NC_035084.1	4545105	.	C	A	.	.	MAF_INRAE=11.392;MAF_USDA=4.918
NC_035084.1	4545118	.	T	C	.	.	MAF_INRAE=26.582;MAF_USDA=14.118
NC_035084.1	4545166	.	C	A	.	.	MAF_USDA=1.639
NC_035084.1	4545270	.	G	T	.	.	MAF_USDA=2.459
NC_035084.1	4545281	.	C	T	.	.	MAF_INRAE=12.025;MAF_USDA=10.417
NC_035084.1	4545289	.	G	T	.	.	MAF_USDA=2.459
NC_035084.1	4545307	.	G	T	.	.	MAF_USDA=1.639
NC_035084.1	4545329	.	G	A	.	.	MAF_INRAE=26.582;MAF_USDA=24.118
NC_035084.1	4545404	.	T	G	.	.	MAF_INRAE=40.506;MAF_USDA=14.706
NC_035084.1	4545436	.	C	T	.	.	MAF_USDA=2.459
NC_035084.1	4545636	.	C	T	.	.	MAF_USDA=1.639
NC_035084.1	4545637	.	G	A	.	.	MAF_USDA=1.639
NC_035084.1	4545697	.	T	G	.	.	MAF_USDA=1.639
NC_035084.1	4545699	.	G	T	.	.	MAF_USDA=1.639
NC_035084.1	4545720	.	G	A	.	.	MAF_USDA=8.333
NC_035084.1	4545753	.	T	G	.	.	MAF_USDA=22.353
NC_035084.1	4545777	.	A	G	.	.	MAF_USDA=14.881
NC_035084.1	4545810	.	C	T	.	.	MAF_INRAE=20.0;MAF_USDA=25.882
NC_035084.1	4545877	.	A	G	.	.	MAF_INRAE=39.873;MAF_USDA=13.529
NC_035084.1	4545890	.	A	G	.	.	MAF_INRAE=35.443;MAF_USDA=47.059
NC_035084.1	4545912	.	A	C	.	.	MAF_INRAE=3.333
NC_035084.1	4545928	.	A	C	.	.	MAF_INRAE=11.392;MAF_USDA=8.333
NC_035084.1	4545975	.	T	G	.	.	MAF_INRAE=40.506;MAF_USDA=13.69
NC_035084.1	4545977	.	C	G	.	.	MAF_USDA=3.333
NC_035084.1	4545990	.	A	T	.	.	MAF_INRAE=8.861;MAF_USDA=4.098
NC_035084.1	4545992	.	A	G	.	.	MAF_USDA=3.279
NC_035084.1	4545998	.	T	A	.	.	MAF_USDA=1.639
NC_035084.1	4546029	.	C	T	.	.	MAF_INRAE=12.025;MAF_USDA=8.333
NC_035084.1	4546052	.	A	G	.	.	MAF_USDA=2.459
NC_035084.1	4546060	.	T	C	.	.	MAF_USDA=1.639
NC_035084.1	4546064	.	T	A	.	.	MAF_USDA=10.417
NC_035084.1	4546072	.	A	G	.	.	MAF_USDA=2.353
NC_035084.1	4546075	.	A	G	.	.	MAF_USDA=2.459
NC_035084.1	4546106	.	T	C	.	.	MAF_INRAE=34.177;MAF_USDA=43.75
NC_035084.1	4546138	.	A	C	.	.	MAF_INRAE=12.025;MAF_USDA=4.706
NC_035084.1	4546195	.	A	T	.	.	MAF_USDA=3.279
NC_035084.1	4546201	.	T	A	.	.	MAF_USDA=4.098
NC_035084.1	4546202	.	G	T	.	.	MAF_USDA=3.279
NC_035084.1	4546253	.	A	G	.	.	MAF_USDA=4.098
NC_035084.1	4546271	.	G	C	.	.	MAF_INRAE=40.506;MAF_USDA=14.286
NC_035084.1	4546274	.	G	C	.	.	MAF_USDA=2.5
NC_035084.1	4546312	.	G	A	.	.	MAF_INRAE=24.684;MAF_USDA=12.941
NC_035084.1	4546345	.	A	C	.	.	MAF_USDA=2.459
NC_035084.1	4546370	.	G	T	.	.	MAF_USDA=1.639
NC_035084.1	4546396	.	G	T	.	.	MAF_INRAE=25.949;MAF_USDA=15.882
NC_035084.1	4546419	.	T	A	.	.	MAF_INRAE=32.911;MAF_USDA=35.294
NC_035084.1	4546420	.	T	A	.	.	MAF_INRAE=30.0;MAF_USDA=44.706
NC_035084.1	4546421	.	A	T	.	.	MAF_USDA=4.918
NC_035084.1	4546487	.	G	A	.	.	MAF_USDA=5.738
NC_035084.1	4546516	.	T	C	.	.	MAF_USDA=2.459
NC_035084.1	4546593	.	G	A	.	.	MAF_INRAE=20.886;MAF_USDA=39.583
NC_035084.1	4546594	.	A	C	.	.	MAF_INRAE=20.833;MAF_USDA=22.941
NC_035084.1	4546601	.	T	C	.	.	MAF_INRAE=7.5
NC_035084.1	4546618	.	A	C	.	.	MAF_USDA=8.824
NC_035084.1	4546657	.	G	A	.	.	MAF_USDA=3.279
NC_035084.1	4546660	.	C	A	.	.	MAF_INRAE=25.949;MAF_USDA=13.529
NC_035084.1	4546663	.	T	C	.	.	MAF_USDA=3.279
NC_035084.1	4546666	.	T	C	.	.	MAF_USDA=1.639
NC_035084.1	4546698	.	G	A	.	.	MAF_USDA=3.279
NC_035084.1	4546711	.	A	G	.	.	MAF_USDA=4.167
NC_035084.1	4546712	.	A	T	.	.	MAF_USDA=2.353
NC_035084.1	4546719	.	G	A	.	.	MAF_INRAE=37.342;MAF_USDA=17.059
NC_035084.1	4546728	.	C	T	.	.	MAF_USDA=3.279
NC_035084.1	4546729	.	G	A	.	.	MAF_INRAE=7.595;MAF_USDA=12.941
NC_035084.1	4546732	.	G	C	.	.	MAF_INRAE=39.873;MAF_USDA=12.941
NC_035084.1	4546776	.	T	C	.	.	MAF_INRAE=33.544;MAF_USDA=32.941
NC_035084.1	4546860	.	A	G	.	.	MAF_USDA=7.059
NC_035084.1	4546865	.	C	T	.	.	MAF_USDA=3.279
NC_035084.1	4546866	.	G	A	.	.	MAF_INRAE=41.139;MAF_USDA=13.529
NC_035084.1	4546956	.	A	G	.	.	MAF_INRAE=32.911;MAF_USDA=25.882
NC_035084.1	4546995	.	C	A	.	.	MAF_INRAE=6.667;MAF_USDA=2.083
NC_035084.1	4547020	.	A	G	.	.	MAF_USDA=2.5
NC_035084.1	4547041	.	C	T	.	.	MAF_USDA=2.5
NC_035084.1	4547106	.	T	A	.	.	MAF_INRAE=31.646;MAF_USDA=40.476
NC_035084.1	4547111	.	G	T	.	.	MAF_INRAE=12.025;MAF_USDA=5.357
NC_035084.1	4547136	.	C	T	.	.	MAF_INRAE=10.127;MAF_USDA=14.881
NC_035084.1	4547166	.	A	T	.	.	MAF_INRAE=6.667;MAF_USDA=2.083
NC_035084.1	4547168	.	A	G	.	.	MAF_INRAE=32.911;MAF_USDA=11.905
NC_035084.1	4547212	.	G	A	.	.	MAF_USDA=2.381
NC_035084.1	4547246	.	T	A	.	.	MAF_USDA=12.5
NC_035084.1	4547321	.	T	C	.	.	MAF_INRAE=13.291;MAF_USDA=3.571
NC_035084.1	4547367	.	T	G	.	.	MAF_USDA=1.667
NC_035084.1	4547377	.	G	A	.	.	MAF_INRAE=27.215;MAF_USDA=46.667
NC_035084.1	4547430	.	C	T	.	.	MAF_USDA=12.5
NC_035084.1	4547438	.	G	T	.	.	MAF_USDA=3.39
NC_035084.1	4547562	.	A	T	.	.	MAF_INRAE=32.278;MAF_USDA=10.0
NC_035084.1	4547585	.	A	T	.	.	MAF_INRAE=13.333;MAF_USDA=21.176
NC_035084.1	4547657	.	T	A	.	.	MAF_INRAE=10.759
NC_035084.1	4547687	.	A	G	.	.	MAF_USDA=10.417
NC_035084.1	4547778	.	C	T	.	.	MAF_USDA=3.529
NC_035084.1	4547788	.	G	A	.	.	MAF_USDA=5.294
NC_035084.1	4547832	.	T	C	.	.	MAF_USDA=4.706
NC_035084.1	4547898	.	G	C	.	.	MAF_INRAE=48.101;MAF_USDA=37.647
NC_035084.1	4547951	.	A	C	.	.	MAF_USDA=4.167
NC_035084.1	4547953	.	G	T	.	.	MAF_INRAE=12.658
NC_035084.1	4547981	.	T	G	.	.	MAF_USDA=4.098
NC_035084.1	4548025	.	C	T	.	.	MAF_USDA=1.639
NC_035084.1	4548031	.	T	C	.	.	MAF_INRAE=10.526
NC_035084.1	4548051	.	T	C	.	.	MAF_INRAE=12.025;MAF_USDA=7.059
NC_035084.1	4548064	.	T	A	.	.	MAF_USDA=1.639
NC_035084.1	4548065	.	G	A	.	.	MAF_USDA=1.639
NC_035084.1	4548074	.	C	T	.	.	MAF_INRAE=37.342;MAF_USDA=22.917
NC_035084.1	4548106	.	G	T	.	.	MAF_USDA=24.706
NC_035084.1	4548109	.	A	T	.	.	MAF_USDA=2.459
NC_035084.1	4548143	.	C	T	.	.	MAF_USDA=2.5
NC_035084.1	4548151	.	G	A	.	.	MAF_INRAE=13.924;MAF_USDA=10.417
NC_035084.1	4548184	.	G	A	.	.	MAF_USDA=3.279
NC_035084.1	4548220	.	T	A	.	.	MAF_INRAE=37.975;MAF_USDA=12.353
NC_035084.1	4548222	.	C	G	.	.	MAF_INRAE=25.833;MAF_USDA=16.667
NC_035084.1	4548250	.	A	C	.	.	MAF_INRAE=12.658;MAF_USDA=37.647
NC_035084.1	4548275	.	C	A	.	.	MAF_USDA=8.333
NC_035084.1	4548276	.	C	G	.	.	MAF_INRAE=37.975;MAF_USDA=12.353
NC_035084.1	4548372	.	T	A	.	.	MAF_USDA=25.0
NC_035084.1	4548386	.	T	A	.	.	MAF_INRAE=38.608;MAF_USDA=40.0
NC_035084.1	4548425	.	C	A	.	.	MAF_USDA=1.639
NC_035084.1	4548464	.	A	C	.	.	MAF_USDA=2.459
NC_035084.1	4548478	.	A	G	.	.	MAF_INRAE=21.519;MAF_USDA=5.882
NC_035084.1	4548528	.	C	A	.	.	MAF_INRAE=21.519;MAF_USDA=11.765
NC_035084.1	4548529	.	A	G	.	.	MAF_INRAE=15.0;MAF_USDA=11.765
NC_035084.1	4548576	.	G	C	.	.	MAF_INRAE=36.709;MAF_USDA=43.75
NC_035084.1	4548577	.	G	A	.	.	MAF_USDA=8.824
NC_035084.1	4548634	.	T	A	.	.	MAF_USDA=2.459
NC_035084.1	4548673	.	T	A	.	.	MAF_USDA=1.639
NC_035084.1	4548692	.	C	G	.	.	MAF_INRAE=38.608;MAF_USDA=44.706
NC_035084.1	4548707	.	G	A	.	.	MAF_INRAE=37.975;MAF_USDA=35.294
NC_035084.1	4548759	.	A	C	.	.	MAF_USDA=1.639
NC_035084.1	4548777	.	A	C	.	.	MAF_USDA=2.459
NC_035084.1	4548838	.	C	A	.	.	MAF_USDA=9.167
NC_035084.1	4548871	.	C	T	.	.	MAF_USDA=2.941
NC_035084.1	4548897	.	G	C	.	.	MAF_USDA=34.783
NC_035084.1	4548903	.	C	T	.	.	MAF_INRAE=8.861;MAF_USDA=4.098
NC_035084.1	4548975	.	C	T	.	.	MAF_INRAE=38.608;MAF_USDA=35.294
NC_035084.1	4548988	.	G	T	.	.	MAF_INRAE=10.526;MAF_USDA=10.0
NC_035084.1	4549022	.	G	A	.	.	MAF_INRAE=37.975;MAF_USDA=36.471
NC_035084.1	4549059	.	C	T	.	.	MAF_INRAE=43.333;MAF_USDA=34.706
NC_035084.1	4549061	.	T	A	.	.	MAF_INRAE=42.5;MAF_USDA=36.471
NC_035084.1	4549109	.	A	G	.	.	MAF_USDA=2.5
NC_035084.1	4549118	.	T	A	.	.	MAF_USDA=8.333
NC_035084.1	4549257	.	T	A	.	.	MAF_USDA=1.807
NC_035084.1	4549373	.	C	T	.	.	MAF_USDA=2.459
NC_035084.1	4549386	.	T	C	.	.	MAF_USDA=4.098
NC_035084.1	4549389	.	T	A	.	.	MAF_USDA=4.167
NC_035084.1	4549401	.	A	G	.	.	MAF_USDA=3.279
NC_035084.1	4549443	.	C	G	.	.	MAF_USDA=2.459
NC_035084.1	4549449	.	T	G	.	.	MAF_USDA=4.098
NC_035084.1	4549465	.	A	G	.	.	MAF_USDA=3.279
NC_035084.1	4549467	.	T	G	.	.	MAF_USDA=2.459
NC_035084.1	4549492	.	C	T	.	.	MAF_INRAE=10.526;MAF_USDA=2.459
NC_035084.1	4549505	.	A	C	.	.	MAF_USDA=9.836
NC_035084.1	4549527	.	C	T	.	.	MAF_USDA=8.333
NC_035084.1	4549530	.	A	T	.	.	MAF_USDA=11.31
NC_035084.1	4549551	.	C	A	.	.	MAF_INRAE=13.291
NC_035084.1	4549575	.	T	C	.	.	MAF_USDA=3.279
NC_035084.1	4549596	.	C	T	.	.	MAF_USDA=2.459
NC_035084.1	4549635	.	A	T	.	.	MAF_USDA=11.176
NC_035084.1	4549657	.	C	A	.	.	MAF_INRAE=10.526
NC_035084.1	4549674	.	T	G	.	.	MAF_USDA=20.588
NC_035084.1	4549725	.	A	G	.	.	MAF_USDA=9.836
NC_035084.1	4549736	.	G	T	.	.	MAF_USDA=1.639
NC_035084.1	4549743	.	A	G	.	.	MAF_USDA=10.656
NC_035084.1	4549752	.	G	A	.	.	MAF_USDA=4.098
NC_035084.1	4549761	.	T	A	.	.	MAF_USDA=7.647
NC_035084.1	4549762	.	G	A	.	.	MAF_USDA=4.098
NC_035084.1	4549768	.	C	T	.	.	MAF_USDA=16.667
NC_035084.1	4549784	.	A	G	.	.	MAF_USDA=25.0
NC_035084.1	4549793	.	G	A	.	.	MAF_USDA=12.5
NC_035084.1	4549803	.	G	A	.	.	MAF_USDA=12.5
NC_035084.1	4549953	.	A	T	.	.	MAF_USDA=7.647
NC_035084.1	4549958	.	T	C	.	.	MAF_USDA=3.279
NC_035084.1	4549963	.	A	G	.	.	MAF_USDA=3.279
NC_035084.1	4550008	.	A	C	.	.	MAF_USDA=4.118
NC_035084.1	4550017	.	A	T	.	.	MAF_USDA=2.941
NC_035084.1	4550019	.	A	T	.	.	MAF_USDA=6.471
NC_035084.1	4550065	.	C	A	.	.	MAF_INRAE=42.105;MAF_USDA=13.855
NC_035084.1	4550107	.	C	T	.	.	MAF_USDA=6.25
NC_035084.1	4550178	.	G	A	.	.	MAF_INRAE=7.5;MAF_USDA=8.333
NC_035084.1	4550211	.	C	G	.	.	MAF_INRAE=6.667;MAF_USDA=10.417
NC_035084.1	4550253	.	A	G	.	.	MAF_INRAE=36.076;MAF_USDA=12.353
NC_035084.1	4550314	.	G	A	.	.	MAF_INRAE=11.392;MAF_USDA=10.0
NC_035084.1	4550366	.	C	T	.	.	MAF_USDA=2.459
NC_035084.1	4550390	.	A	C	.	.	MAF_USDA=1.639
NC_035084.1	4550394	.	G	A	.	.	MAF_USDA=1.639
NC_035084.1	4550396	.	G	A	.	.	MAF_INRAE=5.263;MAF_USDA=2.459
NC_035084.1	4550445	.	C	T	.	.	MAF_USDA=1.639
NC_035084.1	4550507	.	A	G	.	.	MAF_USDA=8.333
NC_035084.1	4550556	.	C	T	.	.	MAF_USDA=1.639
NC_035084.1	4550573	.	C	A	.	.	MAF_USDA=31.765
NC_035084.1	4550588	.	T	C	.	.	MAF_USDA=7.059
NC_035084.1	4550674	.	C	A	.	.	MAF_USDA=6.25
NC_035084.1	4550685	.	C	T	.	.	MAF_USDA=31.25
NC_035084.1	4550702	.	G	T	.	.	MAF_USDA=35.417
NC_035084.1	4550751	.	G	T	.	.	MAF_USDA=6.25
NC_035084.1	4550752	.	T	C	.	.	MAF_USDA=45.833
NC_035084.1	4550767	.	G	A	.	.	MAF_USDA=4.348
NC_035084.1	4550769	.	A	C	.	.	MAF_USDA=21.739
NC_035084.1	4552871	.	A	G	.	.	MAF_USDA=18.75
NC_035084.1	4552878	.	A	G	.	.	MAF_USDA=16.393
NC_035084.1	4553059	.	T	A	.	.	MAF_USDA=2.459
NC_035084.1	4553067	.	A	C	.	.	MAF_USDA=8.235
NC_035084.1	4553082	.	T	A	.	.	MAF_INRAE=26.316;MAF_USDA=12.353
NC_035084.1	4553086	.	T	A	.	.	MAF_USDA=2.459
NC_035084.1	4553122	.	A	C	.	.	MAF_INRAE=31.579;MAF_USDA=39.286
NC_035084.1	4553164	.	A	G	.	.	MAF_INRAE=12.025;MAF_USDA=5.294
NC_035084.1	4553165	.	C	T	.	.	MAF_INRAE=7.595;MAF_USDA=14.583
NC_035084.1	4553197	.	T	G	.	.	MAF_USDA=4.098
NC_035084.1	4553199	.	T	G	.	.	MAF_INRAE=34.177;MAF_USDA=39.412
NC_035084.1	4553222	.	T	A	.	.	MAF_INRAE=10.526
NC_035084.1	4553327	.	G	T	.	.	MAF_USDA=4.167
NC_035084.1	4553329	.	G	A	.	.	MAF_USDA=4.167
NC_035084.1	4553360	.	A	G	.	.	MAF_USDA=2.459
NC_035084.1	4553418	.	A	G	.	.	MAF_USDA=1.639
NC_035084.1	4553563	.	C	A	.	.	MAF_USDA=37.647
NC_035084.1	4553569	.	A	T	.	.	MAF_USDA=15.476
NC_035084.1	4553572	.	G	T	.	.	MAF_USDA=5.0
NC_035084.1	4553574	.	C	T	.	.	MAF_USDA=10.119
NC_035084.1	4553582	.	C	T	.	.	MAF_USDA=1.639
NC_035084.1	4553610	.	G	A	.	.	MAF_USDA=2.976
NC_035084.1	4553618	.	C	T	.	.	MAF_USDA=29.167
NC_035084.1	4553643	.	A	T	.	.	MAF_USDA=9.639
NC_035084.1	4553656	.	A	C	.	.	MAF_USDA=2.586
NC_035084.1	4553700	.	A	G	.	.	MAF_USDA=1.639
NC_035084.1	4553781	.	G	A	.	.	MAF_USDA=6.25
NC_035084.1	4553836	.	A	T	.	.	MAF_USDA=9.836
NC_035084.1	4553841	.	T	C	.	.	MAF_USDA=16.471
NC_035084.1	4553861	.	C	A	.	.	MAF_USDA=5.738
NC_035084.1	4553897	.	C	G	.	.	MAF_USDA=16.667
NC_035084.1	4556346	.	G	A	.	.	MAF_USDA=28.571
NC_035084.1	4556375	.	A	T	.	.	MAF_USDA=6.548
NC_035084.1	4556386	.	C	A	.	.	MAF_USDA=24.118
NC_035084.1	4556427	.	C	G	.	.	MAF_INRAE=2.5;MAF_USDA=2.459
NC_035084.1	4556429	.	T	C	.	.	MAF_USDA=41.667
NC_035084.1	4556445	.	T	C	.	.	MAF_USDA=4.918
NC_035084.1	4556473	.	A	G	.	.	MAF_USDA=5.738
NC_035084.1	4556543	.	G	A	.	.	MAF_USDA=3.279
NC_035084.1	4556549	.	T	C	.	.	MAF_INRAE=7.595;MAF_USDA=22.131
NC_035084.1	4556562	.	C	T	.	.	MAF_INRAE=34.177;MAF_USDA=47.059
NC_035084.1	4556585	.	C	A	.	.	MAF_INRAE=5.833;MAF_USDA=25.294
NC_035084.1	4556587	.	T	G	.	.	MAF_USDA=9.412
NC_035084.1	4556595	.	G	T	.	.	MAF_INRAE=31.646;MAF_USDA=44.118
NC_035084.1	4556607	.	G	T	.	.	MAF_INRAE=32.911;MAF_USDA=41.765
NC_035084.1	4556612	.	T	A	.	.	MAF_INRAE=25.949;MAF_USDA=14.118
NC_035084.1	4556617	.	T	A	.	.	MAF_INRAE=25.949;MAF_USDA=15.294
NC_035084.1	4556620	.	C	T	.	.	MAF_INRAE=27.5;MAF_USDA=15.294
NC_035084.1	4556627	.	T	C	.	.	MAF_INRAE=25.949;MAF_USDA=4.167
NC_035084.1	4556639	.	A	T	.	.	MAF_INRAE=10.526
NC_035084.1	4556643	.	G	A	.	.	MAF_USDA=8.824
NC_035084.1	4556662	.	T	A	.	.	MAF_INRAE=27.215;MAF_USDA=28.824
NC_035084.1	4556674	.	C	T	.	.	MAF_INRAE=10.526;MAF_USDA=10.588
NC_035084.1	4556709	.	A	G	.	.	MAF_INRAE=10.526;MAF_USDA=8.824
NC_035084.1	4556746	.	C	G	.	.	MAF_USDA=34.706
NC_035084.1	4556771	.	G	T	.	.	MAF_USDA=8.824
NC_035084.1	4556796	.	T	G	.	.	MAF_USDA=2.353
NC_035084.1	4556806	.	C	A	.	.	MAF_USDA=45.833
NC_035084.1	4556815	.	A	G	.	.	MAF_USDA=2.083
NC_035084.1	4556819	.	T	C	.	.	MAF_USDA=41.667
NC_035084.1	4557010	.	C	A	.	.	MAF_USDA=17.213
NC_035084.1	4557026	.	C	A	.	.	MAF_INRAE=26.316;MAF_USDA=4.167
NC_035084.1	4557056	.	T	C	.	.	MAF_USDA=1.639
NC_035084.1	4557077	.	C	T	.	.	MAF_INRAE=5.263;MAF_USDA=23.77
NC_035084.1	4557109	.	C	T	.	.	MAF_USDA=7.647
NC_035084.1	4557150	.	T	A	.	.	MAF_USDA=39.412
NC_035084.1	4557161	.	A	C	.	.	MAF_INRAE=10.526;MAF_USDA=2.459
NC_035084.1	4557220	.	T	A	.	.	MAF_USDA=21.176
NC_035084.1	4557226	.	G	A	.	.	MAF_USDA=20.588
NC_035084.1	4557391	.	A	G	.	.	MAF_USDA=6.25
NC_035084.1	4557402	.	T	G	.	.	MAF_USDA=13.529
NC_035084.1	4557422	.	A	G	.	.	MAF_USDA=21.765
NC_035084.1	4557434	.	C	A	.	.	MAF_USDA=25.294
NC_035084.1	4557436	.	A	C	.	.	MAF_USDA=25.294
NC_035084.1	4557466	.	A	G	.	.	MAF_INRAE=10.526;MAF_USDA=7.059
NC_035084.1	4557492	.	C	T	.	.	MAF_USDA=14.583
NC_035084.1	4557497	.	G	A	.	.	MAF_INRAE=17.089;MAF_USDA=22.353
NC_035084.1	4557503	.	T	C	.	.	MAF_INRAE=17.089;MAF_USDA=9.412
NC_035084.1	4557524	.	T	A	.	.	MAF_USDA=12.295
NC_035084.1	4557539	.	G	A	.	.	MAF_INRAE=16.456;MAF_USDA=10.0
NC_035084.1	4557555	.	A	C	.	.	MAF_USDA=11.176
NC_035084.1	4557556	.	T	C	.	.	MAF_INRAE=10.526;MAF_USDA=2.941
NC_035084.1	4557558	.	G	A	.	.	MAF_USDA=21.765
NC_035084.1	4557571	.	G	C	.	.	MAF_INRAE=14.557;MAF_USDA=42.353
NC_035084.1	4557580	.	C	T	.	.	MAF_USDA=13.115
NC_035084.1	4557581	.	G	A	.	.	MAF_INRAE=3.333
NC_035084.1	4557584	.	T	C	.	.	MAF_INRAE=14.557;MAF_USDA=41.765
NC_035084.1	4557593	.	T	C	.	.	MAF_INRAE=16.456;MAF_USDA=7.143
NC_035084.1	4557614	.	T	G	.	.	MAF_INRAE=16.456;MAF_USDA=21.765
NC_035084.1	4557639	.	C	A	.	.	MAF_INRAE=10.526;MAF_USDA=7.647
NC_035084.1	4557662	.	A	C	.	.	MAF_USDA=1.765
NC_035084.1	4557665	.	C	A	.	.	MAF_USDA=2.353
NC_035084.1	4557672	.	T	C	.	.	MAF_INRAE=10.526;MAF_USDA=9.412
NC_035084.1	4557691	.	T	G	.	.	MAF_INRAE=6.667;MAF_USDA=18.824
NC_035084.1	4557721	.	T	C	.	.	MAF_INRAE=10.526;MAF_USDA=8.333
NC_035084.1	4557722	.	G	A	.	.	MAF_INRAE=39.241;MAF_USDA=25.0
NC_035084.1	4557736	.	A	G	.	.	MAF_INRAE=10.526;MAF_USDA=21.176
NC_035084.1	4557739	.	G	A	.	.	MAF_INRAE=5.263;MAF_USDA=15.574
NC_035084.1	4557770	.	G	A	.	.	MAF_USDA=1.639
NC_035084.1	4557774	.	C	T	.	.	MAF_INRAE=5.833;MAF_USDA=9.412
NC_035084.1	4557803	.	A	C	.	.	MAF_INRAE=38.608;MAF_USDA=38.824
NC_035084.1	4557806	.	G	A	.	.	MAF_USDA=1.639
NC_035084.1	4557807	.	G	C	.	.	MAF_USDA=2.459
NC_035084.1	4557818	.	G	T	.	.	MAF_INRAE=5.263
NC_035084.1	4557831	.	T	C	.	.	MAF_INRAE=10.526;MAF_USDA=2.976
NC_035084.1	4557853	.	C	T	.	.	MAF_USDA=5.738
NC_035084.1	4557854	.	A	G	.	.	MAF_INRAE=15.789;MAF_USDA=32.353
NC_035084.1	4557858	.	G	A	.	.	MAF_INRAE=10.127
NC_035084.1	4557871	.	G	A	.	.	MAF_INRAE=22.152;MAF_USDA=14.118
NC_035084.1	4557892	.	T	G	.	.	MAF_INRAE=4.43;MAF_USDA=3.279
NC_035084.1	4557895	.	T	A	.	.	MAF_INRAE=5.833;MAF_USDA=12.353
NC_035084.1	4557958	.	G	A	.	.	MAF_INRAE=6.667;MAF_USDA=5.294
NC_035084.1	4557960	.	G	C	.	.	MAF_INRAE=4.167;MAF_USDA=15.294
NC_035084.1	4557979	.	TTAAATGTGAATTTCC	TTAAATGTGAATTTCT	.	.	MAF_USDA=41.667
NC_035084.1	4557994	.	C	T	.	.	MAF_INRAE=46.667
NC_035084.1	4558038	.	C	A	.	.	MAF_USDA=3.279
NC_035084.1	4558057	.	T	C	.	.	MAF_USDA=3.448
NC_035084.1	4558105	.	T	C	.	.	MAF_INRAE=46.203;MAF_USDA=33.537
NC_035084.1	4558131	.	C	A	.	.	MAF_INRAE=5.263
NC_035084.1	4558175	.	T	G	.	.	MAF_USDA=3.448
NC_035084.1	4558245	.	A	G	.	.	MAF_USDA=43.293
NC_035084.1	4558247	.	C	A	.	.	MAF_USDA=44.512
NC_035084.1	4558274	.	A	C	.	.	MAF_USDA=15.517
NC_035084.1	4558327	.	G	A	.	.	MAF_USDA=43.478
NC_035084.1	4559658	.	C	T	.	.	MAF_INRAE=49.167;MAF_USDA=46.341
NC_035084.1	4559670	.	A	C	.	.	MAF_INRAE=19.62
NC_035084.1	4559687	.	T	G	.	.	MAF_USDA=1.695
NC_035084.1	4559728	.	T	C	.	.	MAF_INRAE=20.253;MAF_USDA=48.193
NC_035084.1	4559752	.	C	A	.	.	MAF_INRAE=8.861;MAF_USDA=4.31
NC_035084.1	4559753	.	C	G	.	.	MAF_USDA=2.083
NC_035084.1	4559761	.	C	A	.	.	MAF_USDA=1.724
NC_035084.1	4559844	.	T	G	.	.	MAF_INRAE=26.582
NC_035084.1	4559930	.	T	C	.	.	MAF_INRAE=32.278;MAF_USDA=35.366
NC_035084.1	4559951	.	C	A	.	.	MAF_INRAE=15.19
NC_035084.1	4559999	.	T	G	.	.	MAF_INRAE=24.051
NC_035084.1	4560064	.	T	G	.	.	MAF_USDA=4.237
NC_035084.1	4560072	.	G	A	.	.	MAF_USDA=2.542
NC_035084.1	4560087	.	T	C	.	.	MAF_INRAE=8.861
NC_035084.1	4560098	.	T	A	.	.	MAF_INRAE=15.789;MAF_USDA=34.337
NC_035084.1	4560111	.	T	C	.	.	MAF_USDA=1.695
NC_035084.1	4560116	.	T	G	.	.	MAF_INRAE=8.861;MAF_USDA=2.542
NC_035084.1	4560117	.	C	G	.	.	MAF_INRAE=10.0
NC_035084.1	4560123	.	T	C	.	.	MAF_USDA=12.048
NC_035084.1	4560135	.	C	T	.	.	MAF_INRAE=15.789;MAF_USDA=24.096
NC_035084.1	4560151	.	G	T	.	.	MAF_INRAE=15.789;MAF_USDA=24.39
NC_035084.1	4560156	.	A	G	.	.	MAF_INRAE=15.789;MAF_USDA=25.301
NC_035084.1	4560161	.	A	G	.	.	MAF_INRAE=15.789;MAF_USDA=24.096
NC_035084.1	4560162	.	G	T	.	.	MAF_USDA=23.494
NC_035084.1	4560172	.	A	G	.	.	MAF_INRAE=15.789;MAF_USDA=22.892
NC_035084.1	4560245	.	C	A	.	.	MAF_INRAE=15.789;MAF_USDA=24.39
NC_035084.1	4560263	.	G	A	.	.	MAF_INRAE=15.789;MAF_USDA=8.333
NC_035084.1	4560290	.	A	C	.	.	MAF_INRAE=8.861
NC_035084.1	4560318	.	T	A	.	.	MAF_INRAE=5.263;MAF_USDA=18.902
NC_035084.1	4560342	.	C	G	.	.	MAF_USDA=1.724
NC_035084.1	4560359	.	G	A	.	.	MAF_INRAE=5.263;MAF_USDA=18.293
NC_035084.1	4560362	.	A	C	.	.	MAF_USDA=18.293
NC_035084.1	4560411	.	A	T	.	.	MAF_INRAE=8.228;MAF_USDA=6.098
NC_035084.1	4560419	.	T	C	.	.	MAF_INRAE=9.167;MAF_USDA=2.083
NC_035084.1	4560494	.	T	C	.	.	MAF_USDA=15.244
NC_035084.1	4560501	.	C	T	.	.	MAF_INRAE=14.557
NC_035084.1	4560508	.	A	C	.	.	MAF_INRAE=14.557
NC_035084.1	4560512	.	T	C	.	.	MAF_INRAE=15.833;MAF_USDA=2.083
NC_035084.1	4560534	.	A	G	.	.	MAF_INRAE=15.0
NC_035084.1	4560536	.	C	T	.	.	MAF_INRAE=15.0
NC_035084.1	4560540	.	A	T	.	.	MAF_INRAE=15.0
NC_035084.1	4560543	.	G	A	.	.	MAF_INRAE=15.0;MAF_USDA=2.083
NC_035084.1	4560546	.	G	T	.	.	MAF_USDA=4.167
NC_035084.1	4560548	.	G	A	.	.	MAF_INRAE=15.0
NC_035084.1	4560552	.	G	A	.	.	MAF_INRAE=14.167
NC_035084.1	4560555	.	T	A	.	.	MAF_INRAE=13.333
NC_035084.1	4560556	.	G	C	.	.	MAF_INRAE=13.333
NC_035084.1	4560559	.	C	T	.	.	MAF_INRAE=13.333;MAF_USDA=6.25
NC_035084.1	4560594	.	C	T	.	.	MAF_USDA=4.167
NC_035084.1	4560601	.	A	T	.	.	MAF_USDA=2.083
NC_035084.1	4560629	.	C	T	.	.	MAF_INRAE=5.263
NC_035084.1	4560630	.	T	G	.	.	MAF_INRAE=10.526;MAF_USDA=2.083
NC_035084.1	4560675	.	A	C	.	.	MAF_INRAE=10.526
NC_035084.1	4560678	.	G	C	.	.	MAF_INRAE=5.263
NC_035084.1	4560694	.	A	T	.	.	MAF_INRAE=13.924
NC_035084.1	4560702	.	T	G	.	.	MAF_INRAE=10.526
NC_035084.1	4560712	.	G	A	.	.	MAF_INRAE=10.526
NC_035084.1	4560723	.	A	G	.	.	MAF_INRAE=10.526
NC_035084.1	4560746	.	G	T	.	.	MAF_USDA=1.724
NC_035084.1	4560808	.	C	G	.	.	MAF_INRAE=10.526
NC_035084.1	4560827	.	C	A	.	.	MAF_INRAE=10.526;MAF_USDA=20.833
NC_035084.1	4560846	.	G	T	.	.	MAF_INRAE=10.526
NC_035084.1	4560850	.	T	C	.	.	MAF_INRAE=10.526
NC_035084.1	4560881	.	C	T	.	.	MAF_INRAE=10.526;MAF_USDA=3.049
NC_035084.1	4560882	.	C	T	.	.	MAF_INRAE=47.368;MAF_USDA=20.732
NC_035084.1	4560952	.	T	C	.	.	MAF_USDA=11.585
NC_035084.1	4560958	.	C	T	.	.	MAF_USDA=20.732
NC_035084.1	4560970	.	C	A	.	.	MAF_USDA=15.854
NC_035084.1	4561020	.	G	A	.	.	MAF_USDA=14.024
NC_035084.1	4561022	.	A	C	.	.	MAF_USDA=12.195
NC_035084.1	4561056	.	C	T	.	.	MAF_USDA=43.75
NC_035084.1	4561087	.	G	A	.	.	MAF_USDA=10.417
NC_035084.1	4561109	.	C	A	.	.	MAF_USDA=4.167
NC_035084.1	4561125	.	C	T	.	.	MAF_USDA=21.951
NC_035084.1	4561129	.	C	A	.	.	MAF_USDA=15.517
NC_035084.1	4561189	.	G	T	.	.	MAF_USDA=21.341
NC_035084.1	4561212	.	T	C	.	.	MAF_USDA=4.167
NC_035084.1	4561224	.	C	G	.	.	MAF_USDA=14.024
NC_035084.1	4561255	.	T	C	.	.	MAF_USDA=13.855
NC_035084.1	4561269	.	C	T	.	.	MAF_USDA=6.25
NC_035084.1	4561285	.	T	A	.	.	MAF_USDA=6.25
NC_035084.1	4561310	.	A	G	.	.	MAF_USDA=4.167
NC_035084.1	4561325	.	C	A	.	.	MAF_USDA=47.917
NC_035084.1	4561837	.	G	A	.	.	MAF_USDA=8.333
NC_035084.1	4561882	.	G	T	.	.	MAF_USDA=31.25
NC_035084.1	4561901	.	C	G	.	.	MAF_USDA=33.333
NC_035084.1	4561902	.	C	T	.	.	MAF_USDA=33.333
NC_035084.1	4561905	.	C	A	.	.	MAF_USDA=31.25
NC_035084.1	4561944	.	G	A	.	.	MAF_USDA=18.293
NC_035084.1	4562043	.	C	T	.	.	MAF_USDA=1.724
NC_035084.1	4562058	.	A	C	.	.	MAF_USDA=15.244
NC_035084.1	4562071	.	G	A	.	.	MAF_USDA=20.122
NC_035084.1	4562090	.	G	T	.	.	MAF_INRAE=44.937;MAF_USDA=21.951
NC_035084.1	4562100	.	A	C	.	.	MAF_INRAE=41.139;MAF_USDA=21.951
NC_035084.1	4562116	.	C	T	.	.	MAF_INRAE=3.797;MAF_USDA=1.724
NC_035084.1	4562200	.	G	A	.	.	MAF_INRAE=5.263;MAF_USDA=2.586
NC_035084.1	4562215	.	T	A	.	.	MAF_USDA=45.833
NC_035084.1	4562276	.	C	T	.	.	MAF_INRAE=15.789
NC_035084.1	4562277	.	G	C	.	.	MAF_INRAE=18.987;MAF_USDA=42.073
NC_035084.1	4562315	.	C	A	.	.	MAF_INRAE=3.797
NC_035084.1	4562382	.	G	A	.	.	MAF_INRAE=47.468;MAF_USDA=21.341
NC_035084.1	4562414	.	A	T	.	.	MAF_USDA=3.448
NC_035084.1	4562423	.	C	T	.	.	MAF_INRAE=3.797
NC_035084.1	4562454	.	C	A	.	.	MAF_INRAE=3.797
NC_035084.1	4562459	.	G	T	.	.	MAF_USDA=1.724
NC_035084.1	4562498	.	A	G	.	.	MAF_INRAE=46.835;MAF_USDA=20.732
NC_035084.1	4562505	.	C	G	.	.	MAF_INRAE=10.526;MAF_USDA=3.049
NC_035084.1	4562544	.	G	T	.	.	MAF_INRAE=13.924;MAF_USDA=10.345
NC_035084.1	4562545	.	C	A	.	.	MAF_INRAE=15.0;MAF_USDA=10.345
NC_035084.1	4562546	.	A	T	.	.	MAF_INRAE=3.333
NC_035084.1	4562568	.	T	A	.	.	MAF_INRAE=46.835;MAF_USDA=21.341
NC_035084.1	4562588	.	T	C	.	.	MAF_INRAE=13.924;MAF_USDA=10.345
NC_035084.1	4562603	.	G	A	.	.	MAF_INRAE=46.835;MAF_USDA=43.75
NC_035084.1	4562639	.	A	G	.	.	MAF_USDA=6.25
NC_035084.1	4562666	.	C	T	.	.	MAF_INRAE=46.203;MAF_USDA=43.75
NC_035084.1	4562689	.	G	A	.	.	MAF_INRAE=12.658
NC_035084.1	4562759	.	C	A	.	.	MAF_INRAE=6.667
NC_035084.1	4562777	.	G	A	.	.	MAF_USDA=6.25
NC_035084.1	4562819	.	G	A	.	.	MAF_INRAE=3.797;MAF_USDA=1.724
NC_035084.1	4562858	.	A	G	.	.	MAF_INRAE=3.797
NC_035084.1	4562864	.	A	C	.	.	MAF_INRAE=3.797
NC_035084.1	4562924	.	A	G	.	.	MAF_USDA=6.897
NC_035084.1	4562948	.	C	T	.	.	MAF_USDA=1.724
NC_035084.1	4562978	.	T	A	.	.	MAF_INRAE=46.835
NC_035084.1	4562990	.	C	T	.	.	MAF_INRAE=5.263
NC_035084.1	4563005	.	A	T	.	.	MAF_USDA=2.586
NC_035084.1	4563042	.	G	A	.	.	MAF_USDA=7.759
NC_035084.1	4563043	.	G	T	.	.	MAF_INRAE=48.101;MAF_USDA=20.732
NC_035084.1	4563056	.	A	G	.	.	MAF_INRAE=40.506;MAF_USDA=39.634
NC_035084.1	4563057	.	C	T	.	.	MAF_INRAE=49.167;MAF_USDA=20.732
NC_035084.1	4563072	.	T	A	.	.	MAF_INRAE=27.5;MAF_USDA=8.333
NC_035084.1	4563094	.	C	T	.	.	MAF_INRAE=24.684;MAF_USDA=25.0
NC_035084.1	4563108	.	A	C	.	.	MAF_INRAE=25.316;MAF_USDA=35.366
NC_035084.1	4563117	.	T	G	.	.	MAF_USDA=1.724
NC_035084.1	4563136	.	C	T	.	.	MAF_INRAE=21.519;MAF_USDA=42.683
NC_035084.1	4563143	.	T	A	.	.	MAF_USDA=42.073
NC_035084.1	4563149	.	T	C	.	.	MAF_INRAE=5.696;MAF_USDA=21.951
NC_035084.1	4563158	.	G	A	.	.	MAF_USDA=3.659
NC_035084.1	4563175	.	C	T	.	.	MAF_USDA=9.146
NC_035084.1	4563206	.	C	T	.	.	MAF_INRAE=37.342;MAF_USDA=46.951
NC_035084.1	4563209	.	A	C	.	.	MAF_INRAE=40.833;MAF_USDA=47.561
NC_035084.1	4563238	.	C	A	.	.	MAF_INRAE=37.5;MAF_USDA=46.341
NC_035084.1	4563266	.	G	T	.	.	MAF_INRAE=26.667;MAF_USDA=31.25
NC_035084.1	4563269	.	T	A	.	.	MAF_USDA=3.448
NC_035084.1	4563303	.	G	T	.	.	MAF_USDA=10.417
NC_035084.1	4563326	.	G	A	.	.	MAF_INRAE=13.924;MAF_USDA=12.353
NC_035084.1	4563353	.	G	T	.	.	MAF_USDA=6.557
NC_035084.1	4563364	.	G	A	.	.	MAF_INRAE=41.772;MAF_USDA=47.59
NC_035084.1	4563461	.	A	C	.	.	MAF_INRAE=5.696
NC_035084.1	4563483	.	C	T	.	.	MAF_INRAE=10.526;MAF_USDA=5.882
NC_035084.1	4563486	.	G	C	.	.	MAF_USDA=5.882
NC_035084.1	4563592	.	A	T	.	.	MAF_USDA=5.833
NC_035084.1	4563602	.	T	A	.	.	MAF_USDA=9.167
NC_035084.1	4564120	.	G	A	.	.	MAF_USDA=20.833
NC_035084.1	4564126	.	C	T	.	.	MAF_INRAE=10.526;MAF_USDA=39.583
NC_035084.1	4564131	.	T	A	.	.	MAF_INRAE=47.368;MAF_USDA=24.39
NC_035084.1	4564156	.	C	T	.	.	MAF_USDA=1.695
NC_035084.1	4564173	.	G	A	.	.	MAF_USDA=5.085
NC_035084.1	4564203	.	G	T	.	.	MAF_USDA=1.639
NC_035084.1	4564259	.	A	T	.	.	MAF_USDA=37.195
NC_035084.1	4564302	.	A	G	.	.	MAF_USDA=12.5
NC_035084.1	4564406	.	T	G	.	.	MAF_USDA=1.667
NC_035084.1	4564436	.	G	A	.	.	MAF_USDA=6.25
NC_035084.1	4564437	.	T	C	.	.	MAF_INRAE=5.833;MAF_USDA=8.333
NC_035084.1	4564465	.	T	C	.	.	MAF_INRAE=16.456;MAF_USDA=27.976
NC_035084.1	4564489	.	C	T	.	.	MAF_USDA=1.695
NC_035084.1	4564503	.	T	C	.	.	MAF_USDA=1.695
NC_035084.1	4564506	.	G	T	.	.	MAF_INRAE=8.861;MAF_USDA=2.542
NC_035084.1	4564686	.	A	G	.	.	MAF_USDA=1.667
NC_035084.1	4564730	.	TCCCGGTCGCGG	TCCCGGTCGCGC	.	.	MAF_USDA=37.5
NC_035084.1	4564741	.	G	C	.	.	MAF_INRAE=16.456
NC_035084.1	4564752	.	G	C	.	.	MAF_USDA=2.5
NC_035084.1	4564756	.	G	A	.	.	MAF_INRAE=10.127
NC_035084.1	4564806	.	C	A	.	.	MAF_USDA=2.5
NC_035084.1	4564808	.	A	C	.	.	MAF_USDA=1.667
NC_035084.1	4564846	.	G	A	.	.	MAF_INRAE=9.494
NC_035084.1	4564888	.	G	A	.	.	MAF_INRAE=29.747;MAF_USDA=47.619
NC_035084.1	4564909	.	G	A	.	.	MAF_INRAE=8.861;MAF_USDA=9.036
NC_035084.1	4564928	.	A	G	.	.	MAF_USDA=4.098
NC_035084.1	4565024	.	T	C	.	.	MAF_USDA=5.833
NC_035084.1	4565028	.	A	T	.	.	MAF_INRAE=29.747;MAF_USDA=44.048
NC_035084.1	4565047	.	A	G	.	.	MAF_INRAE=17.089;MAF_USDA=15.882
NC_035084.1	4565086	.	G	T	.	.	MAF_INRAE=5.696
NC_035084.1	4565087	.	C	T	.	.	MAF_INRAE=5.833
NC_035084.1	4565094	.	A	C	.	.	MAF_USDA=5.738
NC_035084.1	4565105	.	T	C	.	.	MAF_USDA=5.738
NC_035084.1	4565107	.	T	A	.	.	MAF_USDA=5.738
NC_035084.1	4565126	.	T	C	.	.	MAF_INRAE=10.526;MAF_USDA=18.824
NC_035084.1	4565139	.	A	T	.	.	MAF_USDA=5.738
NC_035084.1	4565167	.	C	T	.	.	MAF_USDA=1.639
NC_035084.1	4565182	.	T	C	.	.	MAF_INRAE=31.013;MAF_USDA=20.833
NC_035084.1	4565208	.	G	A	.	.	MAF_INRAE=30.38;MAF_USDA=25.0
NC_035084.1	4565219	.	T	C	.	.	MAF_INRAE=5.263;MAF_USDA=11.475
NC_035084.1	4565229	.	G	A	.	.	MAF_INRAE=30.38;MAF_USDA=42.353
NC_035084.1	4565262	.	A	C	.	.	MAF_USDA=6.557
NC_035084.1	4565308	.	G	T	.	.	MAF_INRAE=13.924;MAF_USDA=28.235
NC_035084.1	4565381	.	T	C	.	.	MAF_INRAE=11.392;MAF_USDA=13.529
NC_035084.1	4565404	.	A	G	.	.	MAF_INRAE=17.089;MAF_USDA=33.333
NC_035084.1	4565407	.	A	C	.	.	MAF_INRAE=46.835;MAF_USDA=27.381
NC_035084.1	4565412	.	A	C	.	.	MAF_INRAE=46.835;MAF_USDA=27.976
NC_035084.1	4565457	.	G	A	.	.	MAF_INRAE=46.835;MAF_USDA=27.059
NC_035084.1	4565491	.	A	C	.	.	MAF_INRAE=17.089;MAF_USDA=12.941
NC_035084.1	4565496	.	A	G	.	.	MAF_INRAE=17.089;MAF_USDA=12.941
NC_035084.1	4565501	.	T	C	.	.	MAF_INRAE=17.089;MAF_USDA=12.941
NC_035084.1	4565509	.	A	G	.	.	MAF_USDA=1.639
NC_035084.1	4565515	.	T	G	.	.	MAF_USDA=5.738
NC_035084.1	4565534	.	A	C	.	.	MAF_INRAE=11.392;MAF_USDA=4.167
NC_035084.1	4565588	.	G	T	.	.	MAF_INRAE=5.696
NC_035084.1	4565589	.	G	C	.	.	MAF_USDA=48.824
NC_035084.1	4565590	.	C	A	.	.	MAF_USDA=5.738
NC_035084.1	4565741	.	C	T	.	.	MAF_INRAE=5.263
NC_035084.1	4565770	.	T	A	.	.	MAF_INRAE=11.667
NC_035084.1	4565838	.	G	C	.	.	MAF_USDA=29.167
NC_035084.1	4565839	.	G	A	.	.	MAF_USDA=29.167
NC_035084.1	4565849	.	T	C	.	.	MAF_USDA=9.016
NC_035084.1	4567507	.	T	A	.	.	MAF_USDA=10.417
NC_035084.1	4567770	.	T	A	.	.	MAF_INRAE=5.263
NC_035084.1	4567780	.	T	C	.	.	MAF_USDA=14.583
NC_035084.1	4567781	.	G	A	.	.	MAF_USDA=16.667
NC_035084.1	4567836	.	T	A	.	.	MAF_USDA=8.333
NC_035084.1	4567847	.	G	A	.	.	MAF_USDA=25.0
NC_035084.1	4567849	.	G	A	.	.	MAF_USDA=33.333
NC_035084.1	4568013	.	G	A	.	.	MAF_USDA=9.322
NC_035084.1	4568046	.	G	A	.	.	MAF_USDA=12.295
NC_035084.1	4568062	.	G	T	.	.	MAF_USDA=11.176
NC_035084.1	4568095	.	G	T	.	.	MAF_USDA=1.639
NC_035084.1	4568130	.	A	G	.	.	MAF_USDA=11.176
NC_035084.1	4568171	.	C	T	.	.	MAF_USDA=1.639
NC_035084.1	4568217	.	G	A	.	.	MAF_INRAE=10.0
NC_035084.1	4568229	.	T	G	.	.	MAF_USDA=14.286
NC_035084.1	4568261	.	T	A	.	.	MAF_USDA=11.765
NC_035084.1	4568431	.	A	G	.	.	MAF_INRAE=10.526
NC_035084.1	4568442	.	A	G	.	.	MAF_INRAE=10.526
NC_035084.1	4568495	.	A	T	.	.	MAF_INRAE=15.789;MAF_USDA=4.167
NC_035084.1	4568501	.	G	A	.	.	MAF_INRAE=10.526;MAF_USDA=8.333
NC_035084.1	4568503	.	G	A	.	.	MAF_USDA=8.333
NC_035084.1	4568539	.	G	A	.	.	MAF_INRAE=10.526
NC_035084.1	4568604	.	T	A	.	.	MAF_USDA=8.333
NC_035084.1	4570851	.	G	C	.	.	MAF_USDA=18.644
NC_035084.1	4570866	.	C	T	.	.	MAF_USDA=4.167
NC_035084.1	4570867	.	A	G	.	.	MAF_USDA=16.667
NC_035084.1	4570877	.	C	A	.	.	MAF_USDA=14.881
NC_035084.1	4570892	.	C	T	.	.	MAF_USDA=16.667
NC_035084.1	4570897	.	C	T	.	.	MAF_USDA=16.071
NC_035084.1	4570902	.	G	A	.	.	MAF_USDA=16.471
NC_035084.1	4570983	.	G	A	.	.	MAF_USDA=18.824
NC_035084.1	4570995	.	A	G	.	.	MAF_USDA=18.824
NC_035084.1	4571025	.	T	C	.	.	MAF_USDA=8.333
NC_035084.1	4571030	.	C	A	.	.	MAF_USDA=18.235
NC_035084.1	4571054	.	G	A	.	.	MAF_USDA=18.824
NC_035084.1	4571071	.	T	G	.	.	MAF_USDA=17.059
NC_035084.1	4571121	.	C	A	.	.	MAF_INRAE=20.253;MAF_USDA=34.118
NC_035084.1	4571153	.	C	T	.	.	MAF_INRAE=16.667;MAF_USDA=28.824
NC_035084.1	4571154	.	C	G	.	.	MAF_USDA=2.941
NC_035084.1	4571177	.	A	G	.	.	MAF_INRAE=4.43;MAF_USDA=5.294
NC_035084.1	4571191	.	G	A	.	.	MAF_USDA=2.353
NC_035084.1	4571192	.	C	G	.	.	MAF_INRAE=15.823;MAF_USDA=35.294
NC_035084.1	4571195	.	C	T	.	.	MAF_USDA=4.706
NC_035084.1	4571285	.	G	A	.	.	MAF_USDA=1.639
NC_035084.1	4571294	.	G	T	.	.	MAF_INRAE=5.263
NC_035084.1	4571326	.	T	G	.	.	MAF_INRAE=34.81;MAF_USDA=38.824
NC_035084.1	4571396	.	G	A	.	.	MAF_INRAE=5.263;MAF_USDA=9.836
NC_035084.1	4571460	.	A	G	.	.	MAF_INRAE=15.0;MAF_USDA=20.588
NC_035084.1	4571462	.	C	A	.	.	MAF_USDA=3.279
NC_035084.1	4571501	.	T	C	.	.	MAF_INRAE=18.987;MAF_USDA=30.588
NC_035084.1	4571522	.	A	T	.	.	MAF_USDA=6.557
NC_035084.1	4571565	.	A	G	.	.	MAF_USDA=20.833
NC_035084.1	4571567	.	G	C	.	.	MAF_USDA=20.833
NC_035084.1	4571592	.	C	T	.	.	MAF_USDA=5.738
NC_035084.1	4571643	.	T	A	.	.	MAF_USDA=1.639
NC_035084.1	4571655	.	A	C	.	.	MAF_INRAE=18.987;MAF_USDA=18.75
NC_035084.1	4571662	.	G	T	.	.	MAF_USDA=20.833
NC_035084.1	4571719	.	T	G	.	.	MAF_USDA=49.412
NC_035084.1	4571729	.	C	A	.	.	MAF_USDA=20.588
NC_035084.1	4571779	.	T	G	.	.	MAF_USDA=4.098
NC_035084.1	4571781	.	A	C	.	.	MAF_USDA=23.529
NC_035084.1	4571793	.	A	G	.	.	MAF_USDA=39.583
NC_035084.1	4571825	.	C	A	.	.	MAF_INRAE=21.053
NC_035084.1	4571840	.	A	G	.	.	MAF_USDA=1.639
NC_035084.1	4571846	.	C	A	.	.	MAF_INRAE=47.368;MAF_USDA=21.429
NC_035084.1	4571847	.	T	C	.	.	MAF_USDA=1.667
NC_035084.1	4571849	.	T	C	.	.	MAF_USDA=20.833
NC_035084.1	4571868	.	C	A	.	.	MAF_INRAE=47.368;MAF_USDA=17.857
NC_035084.1	4571893	.	C	T	.	.	MAF_USDA=14.118
NC_035084.1	4571909	.	T	G	.	.	MAF_USDA=14.583
NC_035084.1	4572657	.	A	G	.	.	MAF_USDA=4.31
NC_035084.1	4572700	.	C	T	.	.	MAF_USDA=6.034
NC_035084.1	4572841	.	T	C	.	.	MAF_USDA=18.966
NC_035084.1	4573834	.	G	T	.	.	MAF_USDA=1.667
NC_035084.1	4574061	.	G	A	.	.	MAF_USDA=14.583
NC_035084.1	4574121	.	G	A	.	.	MAF_USDA=5.738
NC_035084.1	4574132	.	C	A	.	.	MAF_USDA=22.941
NC_035084.1	4574143	.	A	T	.	.	MAF_USDA=7.059
NC_035084.1	4574151	.	C	T	.	.	MAF_INRAE=10.526;MAF_USDA=45.833
NC_035084.1	4574167	.	T	G	.	.	MAF_INRAE=4.167
NC_035084.1	4574194	.	G	T	.	.	MAF_USDA=15.294
NC_035084.1	4574212	.	G	A	.	.	MAF_USDA=4.918
NC_035084.1	4574217	.	C	T	.	.	MAF_USDA=4.098
NC_035084.1	4574236	.	C	G	.	.	MAF_USDA=1.639
NC_035084.1	4574258	.	A	C	.	.	MAF_USDA=9.836
NC_035084.1	4574283	.	T	C	.	.	MAF_USDA=2.459
NC_035084.1	4574318	.	T	C	.	.	MAF_USDA=9.836
NC_035084.1	4574328	.	C	G	.	.	MAF_USDA=10.417
NC_035084.1	4574329	.	T	G	.	.	MAF_USDA=10.417
NC_035084.1	4574330	.	A	G	.	.	MAF_USDA=10.417
NC_035084.1	4574408	.	A	G	.	.	MAF_USDA=4.918
NC_035084.1	4574409	.	T	A	.	.	MAF_INRAE=10.127
NC_035084.1	4574467	.	C	G	.	.	MAF_INRAE=9.494;MAF_USDA=12.353
NC_035084.1	4574507	.	G	A	.	.	MAF_INRAE=5.833;MAF_USDA=8.235
NC_035084.1	4574524	.	T	C	.	.	MAF_INRAE=13.924;MAF_USDA=24.706
NC_035084.1	4574576	.	A	G	.	.	MAF_INRAE=42.405;MAF_USDA=44.706
NC_035084.1	4574619	.	C	T	.	.	MAF_INRAE=46.203;MAF_USDA=18.235
NC_035084.1	4574626	.	A	G	.	.	MAF_INRAE=5.833;MAF_USDA=8.235
NC_035084.1	4574630	.	A	G	.	.	MAF_INRAE=5.263
NC_035084.1	4574698	.	C	T	.	.	MAF_INRAE=20.886;MAF_USDA=24.118
NC_035084.1	4574727	.	T	C	.	.	MAF_INRAE=9.494;MAF_USDA=32.353
NC_035084.1	4574730	.	A	G	.	.	MAF_INRAE=9.167;MAF_USDA=32.353
NC_035084.1	4574759	.	A	C	.	.	MAF_INRAE=13.291;MAF_USDA=9.167
NC_035084.1	4574781	.	G	A	.	.	MAF_USDA=4.098
NC_035084.1	4574849	.	G	C	.	.	MAF_USDA=2.083
NC_035084.1	4574858	.	A	G	.	.	MAF_USDA=4.918
NC_035084.1	4574948	.	C	T	.	.	MAF_USDA=13.415
NC_035084.1	4575069	.	C	A	.	.	MAF_USDA=3.448
NC_035084.1	4575092	.	A	C	.	.	MAF_USDA=6.034
NC_035084.1	4575135	.	A	C	.	.	MAF_USDA=6.557
NC_035084.1	4575162	.	G	A	.	.	MAF_USDA=1.639
NC_035084.1	4575186	.	G	A	.	.	MAF_INRAE=8.861;MAF_USDA=24.59
NC_035084.1	4575195	.	T	C	.	.	MAF_USDA=1.639
NC_035084.1	4575272	.	G	T	.	.	MAF_INRAE=10.526;MAF_USDA=28.235
NC_035084.1	4575282	.	T	A	.	.	MAF_USDA=1.639
NC_035084.1	4575288	.	C	A	.	.	MAF_INRAE=20.253;MAF_USDA=4.098
NC_035084.1	4575297	.	A	T	.	.	MAF_INRAE=6.329;MAF_USDA=11.475
NC_035084.1	4575316	.	G	A	.	.	MAF_USDA=8.824
NC_035084.1	4575375	.	A	C	.	.	MAF_INRAE=10.526;MAF_USDA=30.0
NC_035084.1	4575397	.	T	C	.	.	MAF_INRAE=10.526;MAF_USDA=5.882
NC_035084.1	4575404	.	C	T	.	.	MAF_USDA=7.647
NC_035084.1	4575423	.	C	T	.	.	MAF_USDA=12.295
NC_035084.1	4575485	.	C	T	.	.	MAF_USDA=3.279
NC_035084.1	4575495	.	G	T	.	.	MAF_USDA=4.098
NC_035084.1	4575505	.	A	G	.	.	MAF_USDA=17.059
NC_035084.1	4575529	.	G	T	.	.	MAF_USDA=20.0
NC_035084.1	4575613	.	C	A	.	.	MAF_USDA=1.639
NC_035084.1	4575617	.	C	T	.	.	MAF_INRAE=9.494;MAF_USDA=13.934
NC_035084.1	4575661	.	A	G	.	.	MAF_USDA=2.459
NC_035084.1	4575717	.	G	T	.	.	MAF_INRAE=23.418;MAF_USDA=17.059
NC_035084.1	4575723	.	C	T	.	.	MAF_USDA=1.639
NC_035084.1	4575767	.	C	A	.	.	MAF_USDA=6.557
NC_035084.1	4575792	.	C	T	.	.	MAF_INRAE=5.833;MAF_USDA=10.588
NC_035084.1	4575833	.	C	A	.	.	MAF_INRAE=6.962;MAF_USDA=9.016
NC_035084.1	4575840	.	A	T	.	.	MAF_INRAE=10.526
NC_035084.1	4575850	.	A	G	.	.	MAF_INRAE=20.253;MAF_USDA=3.333
NC_035084.1	4575863	.	A	G	.	.	MAF_INRAE=5.833;MAF_USDA=8.235
NC_035084.1	4575879	.	C	T	.	.	MAF_INRAE=45.833;MAF_USDA=31.25
NC_035084.1	4575888	.	C	A	.	.	MAF_INRAE=45.833;MAF_USDA=41.667
NC_035084.1	4576005	.	T	C	.	.	MAF_USDA=9.836
NC_035084.1	4576012	.	G	A	.	.	MAF_INRAE=9.494;MAF_USDA=20.588
NC_035084.1	4576071	.	C	T	.	.	MAF_INRAE=9.494;MAF_USDA=13.934
NC_035084.1	4576092	.	A	C	.	.	MAF_INRAE=18.987;MAF_USDA=30.0
NC_035084.1	4576119	.	A	G	.	.	MAF_USDA=4.098
NC_035084.1	4576140	.	C	T	.	.	MAF_USDA=5.738
NC_035084.1	4576178	.	G	T	.	.	MAF_USDA=27.059
NC_035084.1	4576253	.	T	A	.	.	MAF_USDA=8.235
NC_035084.1	4576260	.	G	T	.	.	MAF_USDA=40.0
NC_035084.1	4576268	.	A	T	.	.	MAF_USDA=19.412
NC_035084.1	4576357	.	C	T	.	.	MAF_USDA=17.647
NC_035084.1	4576360	.	A	G	.	.	MAF_USDA=11.475
NC_035084.1	4576410	.	G	C	.	.	MAF_USDA=35.882
NC_035084.1	4576422	.	T	G	.	.	MAF_USDA=10.656
NC_035084.1	4576426	.	A	C	.	.	MAF_USDA=47.647
NC_035084.1	4576430	.	T	C	.	.	MAF_USDA=35.882
NC_035084.1	4576450	.	A	G	.	.	MAF_USDA=6.25
NC_035084.1	4576494	.	C	A	.	.	MAF_USDA=25.882
NC_035084.1	4576519	.	C	T	.	.	MAF_USDA=32.941
NC_035084.1	4576522	.	G	A	.	.	MAF_USDA=22.353
NC_035084.1	4576538	.	A	G	.	.	MAF_USDA=9.836
NC_035084.1	4576567	.	C	T	.	.	MAF_USDA=1.639
NC_035084.1	4576685	.	G	A	.	.	MAF_USDA=1.639
NC_035084.1	4576702	.	G	T	.	.	MAF_USDA=9.836
NC_035084.1	4576811	.	A	T	.	.	MAF_USDA=16.667
NC_035084.1	4576835	.	T	C	.	.	MAF_USDA=29.412
NC_035084.1	4576864	.	G	T	.	.	MAF_USDA=13.69
NC_035084.1	4576877	.	G	A	.	.	MAF_USDA=26.786
NC_035084.1	4576884	.	A	G	.	.	MAF_USDA=27.381
NC_035084.1	4576889	.	T	A	.	.	MAF_USDA=1.667
NC_035084.1	4576938	.	C	T	.	.	MAF_USDA=14.583
NC_035084.1	4577026	.	C	A	.	.	MAF_USDA=35.417
NC_035084.1	4578892	.	A	C	.	.	MAF_USDA=7.377
NC_035084.1	4578903	.	C	T	.	.	MAF_INRAE=26.316;MAF_USDA=20.588
NC_035084.1	4578915	.	T	C	.	.	MAF_USDA=1.639
NC_035084.1	4578930	.	G	A	.	.	MAF_USDA=8.197
NC_035084.1	4578934	.	T	C	.	.	MAF_INRAE=5.263;MAF_USDA=1.639
NC_035084.1	4578956	.	G	T	.	.	MAF_INRAE=8.861;MAF_USDA=12.941
NC_035084.1	4578991	.	A	C	.	.	MAF_USDA=1.639
NC_035084.1	4578999	.	C	G	.	.	MAF_USDA=10.656
NC_035084.1	4579003	.	G	T	.	.	MAF_USDA=4.098
NC_035084.1	4579012	.	G	T	.	.	MAF_USDA=3.529
NC_035084.1	4579013	.	T	C	.	.	MAF_USDA=5.294
NC_035084.1	4579047	.	A	C	.	.	MAF_INRAE=5.263;MAF_USDA=23.529
NC_035084.1	4579055	.	A	G	.	.	MAF_USDA=24.118
NC_035084.1	4579056	.	T	C	.	.	MAF_INRAE=8.228
NC_035084.1	4579061	.	A	G	.	.	MAF_USDA=15.882
NC_035084.1	4579074	.	T	C	.	.	MAF_USDA=10.417
NC_035084.1	4579139	.	C	T	.	.	MAF_USDA=39.583
NC_035084.1	4579158	.	A	G	.	.	MAF_USDA=47.917
NC_035084.1	4579408	.	A	G	.	.	MAF_USDA=16.667
NC_035084.1	4579424	.	TAATATGTAAA	TAATATGTAAT	.	.	MAF_USDA=36.364
NC_035084.1	4583923	.	A	C	.	.	MAF_USDA=2.381
NC_035084.1	4583925	.	C	G	.	.	MAF_USDA=2.381
NC_035084.1	4584003	.	A	C	.	.	MAF_INRAE=36.842
NC_035084.1	4584063	.	C	T	.	.	MAF_INRAE=15.19;MAF_USDA=12.353
NC_035084.1	4584067	.	A	G	.	.	MAF_USDA=3.529
NC_035084.1	4584137	.	T	G	.	.	MAF_INRAE=41.772;MAF_USDA=20.588
NC_035084.1	4584165	.	A	C	.	.	MAF_INRAE=46.835;MAF_USDA=35.882
NC_035084.1	4584215	.	T	G	.	.	MAF_INRAE=41.139;MAF_USDA=21.176
NC_035084.1	4584217	.	T	G	.	.	MAF_USDA=4.918
NC_035084.1	4584257	.	A	G	.	.	MAF_INRAE=42.105;MAF_USDA=31.765
NC_035084.1	4584271	.	G	A	.	.	MAF_USDA=1.639
NC_035084.1	4584301	.	T	C	.	.	MAF_INRAE=42.105;MAF_USDA=33.529
NC_035084.1	4584314	.	T	A	.	.	MAF_USDA=20.588
NC_035084.1	4584328	.	T	C	.	.	MAF_USDA=30.588
NC_035084.1	4584334	.	C	T	.	.	MAF_USDA=30.588
NC_035084.1	4584351	.	T	G	.	.	MAF_USDA=47.917
NC_035084.1	4584380	.	C	T	.	.	MAF_USDA=41.304
NC_035084.1	4584385	.	G	C	.	.	MAF_USDA=47.826
NC_035084.1	4584445	.	G	A	.	.	MAF_USDA=47.826
NC_035084.1	4584454	.	G	C	.	.	MAF_USDA=4.348
NC_035084.1	4584484	.	T	G	.	.	MAF_USDA=31.25
NC_035084.1	4584496	.	T	A	.	.	MAF_USDA=21.739
NC_035084.1	4584511	.	G	A	.	.	MAF_USDA=20.455
NC_035084.1	4585355	.	A	G	.	.	MAF_USDA=4.098
NC_035084.1	4585387	.	T	C	.	.	MAF_INRAE=26.316;MAF_USDA=21.176
NC_035084.1	4585398	.	A	G	.	.	MAF_USDA=4.098
NC_035084.1	4585405	.	G	T	.	.	MAF_USDA=3.279
NC_035084.1	4585420	.	G	A	.	.	MAF_USDA=1.176
NC_035084.1	4585434	.	T	C	.	.	MAF_INRAE=26.316;MAF_USDA=20.0
NC_035084.1	4585447	.	G	A	.	.	MAF_INRAE=3.333;MAF_USDA=6.557
NC_035084.1	4585448	.	T	A	.	.	MAF_INRAE=8.861;MAF_USDA=7.647
NC_035084.1	4585457	.	G	T	.	.	MAF_USDA=4.098
NC_035084.1	4585464	.	A	T	.	.	MAF_INRAE=5.263
NC_035084.1	4585539	.	G	A	.	.	MAF_USDA=4.098
NC_035084.1	4585591	.	C	T	.	.	MAF_INRAE=12.025;MAF_USDA=8.197
NC_035084.1	4585650	.	C	G	.	.	MAF_USDA=4.918
NC_035084.1	4585743	.	G	A	.	.	MAF_INRAE=21.053;MAF_USDA=12.353
NC_035084.1	4585766	.	T	C	.	.	MAF_INRAE=5.263;MAF_USDA=13.115
NC_035084.1	4585787	.	T	C	.	.	MAF_USDA=9.836
NC_035084.1	4585793	.	A	T	.	.	MAF_USDA=9.016
NC_035084.1	4585834	.	G	T	.	.	MAF_USDA=4.098
NC_035084.1	4585966	.	T	A	.	.	MAF_USDA=1.639
NC_035084.1	4586233	.	G	A	.	.	MAF_INRAE=5.0
NC_035084.1	4586315	.	A	C	.	.	MAF_USDA=4.706
NC_035084.1	4586336	.	G	A	.	.	MAF_USDA=4.098
NC_035084.1	4586339	.	G	A	.	.	MAF_USDA=10.656
NC_035084.1	4586345	.	A	C	.	.	MAF_USDA=10.417
NC_035084.1	4586372	.	T	C	.	.	MAF_USDA=12.295
NC_035084.1	4586377	.	G	A	.	.	MAF_USDA=12.295
NC_035084.1	4586384	.	A	G	.	.	MAF_USDA=11.475
NC_035084.1	4586429	.	A	T	.	.	MAF_USDA=10.656
NC_035084.1	4586443	.	G	A	.	.	MAF_USDA=6.25
NC_035084.1	4586444	.	G	A	.	.	MAF_USDA=6.25
NC_035084.1	4586471	.	G	C	.	.	MAF_USDA=10.656
NC_035084.1	4586497	.	T	C	.	.	MAF_USDA=1.639
NC_035084.1	4586524	.	A	T	.	.	MAF_INRAE=8.861;MAF_USDA=13.115
NC_035084.1	4586527	.	T	C	.	.	MAF_USDA=1.639
NC_035084.1	4586578	.	C	A	.	.	MAF_USDA=4.098
NC_035084.1	4586593	.	A	G	.	.	MAF_USDA=1.639
NC_035084.1	4586623	.	A	G	.	.	MAF_USDA=1.639
NC_035084.1	4586624	.	G	A	.	.	MAF_USDA=1.639
NC_035084.1	4586628	.	G	A	.	.	MAF_USDA=1.639
NC_035084.1	4586665	.	G	A	.	.	MAF_USDA=2.459
NC_035084.1	4586689	.	A	T	.	.	MAF_INRAE=6.667
NC_035084.1	4586690	.	A	T	.	.	MAF_USDA=6.25
NC_035084.1	4586724	.	T	A	.	.	MAF_INRAE=38.608;MAF_USDA=31.176
NC_035084.1	4586768	.	C	T	.	.	MAF_USDA=1.639
NC_035084.1	4586804	.	G	T	.	.	MAF_USDA=1.639
NC_035084.1	4586914	.	A	C	.	.	MAF_USDA=1.667
NC_035084.1	4586934	.	A	G	.	.	MAF_INRAE=21.519;MAF_USDA=38.824
NC_035084.1	4587015	.	G	A	.	.	MAF_USDA=2.459
NC_035084.1	4587058	.	C	T	.	.	MAF_INRAE=6.962;MAF_USDA=17.647
NC_035084.1	4587097	.	T	C	.	.	MAF_USDA=4.098
NC_035084.1	4587144	.	C	G	.	.	MAF_USDA=4.098
NC_035084.1	4587153	.	C	T	.	.	MAF_INRAE=41.772;MAF_USDA=12.941
NC_035084.1	4587166	.	T	G	.	.	MAF_INRAE=42.405;MAF_USDA=29.412
NC_035084.1	4587221	.	A	T	.	.	MAF_INRAE=9.494;MAF_USDA=18.824
NC_035084.1	4587260	.	C	T	.	.	MAF_USDA=4.098
NC_035084.1	4587275	.	T	C	.	.	MAF_USDA=4.098
NC_035084.1	4587324	.	G	T	.	.	MAF_INRAE=8.228;MAF_USDA=3.529
NC_035084.1	4587339	.	A	G	.	.	MAF_INRAE=8.228;MAF_USDA=3.529
NC_035084.1	4587344	.	A	G	.	.	MAF_USDA=4.098
NC_035084.1	4587485	.	A	T	.	.	MAF_USDA=1.639
NC_035084.1	4587486	.	A	T	.	.	MAF_USDA=1.639
NC_035084.1	4587516	.	A	G	.	.	MAF_INRAE=34.177;MAF_USDA=36.471
NC_035084.1	4587538	.	A	G	.	.	MAF_USDA=1.639
NC_035084.1	4587588	.	G	T	.	.	MAF_USDA=8.235
NC_035084.1	4587589	.	A	G	.	.	MAF_INRAE=10.127;MAF_USDA=2.459
NC_035084.1	4587596	.	C	A	.	.	MAF_USDA=3.279
NC_035084.1	4587597	.	A	T	.	.	MAF_USDA=3.279
NC_035084.1	4587607	.	G	A	.	.	MAF_USDA=3.279
NC_035084.1	4587640	.	G	A	.	.	MAF_INRAE=10.833
NC_035084.1	4587695	.	C	A	.	.	MAF_INRAE=9.494;MAF_USDA=18.824
NC_035084.1	4587700	.	C	A	.	.	MAF_INRAE=8.228;MAF_USDA=3.529
NC_035084.1	4587743	.	C	G	.	.	MAF_USDA=2.459
NC_035084.1	4587754	.	A	T	.	.	MAF_INRAE=10.127;MAF_USDA=2.459
NC_035084.1	4587763	.	G	A	.	.	MAF_USDA=5.738
NC_035084.1	4587796	.	G	T	.	.	MAF_USDA=1.639
NC_035084.1	4587797	.	C	T	.	.	MAF_USDA=1.639
NC_035084.1	4587828	.	A	G	.	.	MAF_USDA=1.639
NC_035084.1	4587835	.	C	T	.	.	MAF_USDA=2.459
NC_035084.1	4587868	.	A	G	.	.	MAF_USDA=4.098
NC_035084.1	4587895	.	A	T	.	.	MAF_USDA=4.098
NC_035084.1	4587896	.	A	C	.	.	MAF_USDA=4.918
NC_035084.1	4587898	.	T	G	.	.	MAF_INRAE=6.667;MAF_USDA=1.639
NC_035084.1	4587910	.	C	T	.	.	MAF_USDA=9.836
NC_035084.1	4587919	.	A	G	.	.	MAF_USDA=4.098
NC_035084.1	4587955	.	G	A	.	.	MAF_USDA=7.647
NC_035084.1	4587994	.	C	G	.	.	MAF_INRAE=7.595;MAF_USDA=3.529
NC_035084.1	4587998	.	G	A	.	.	MAF_INRAE=5.833;MAF_USDA=4.118
NC_035084.1	4588007	.	A	T	.	.	MAF_USDA=9.016
NC_035084.1	4588012	.	C	A	.	.	MAF_USDA=9.836
NC_035084.1	4588037	.	C	T	.	.	MAF_USDA=2.459
NC_035084.1	4588086	.	G	A	.	.	MAF_USDA=8.197
NC_035084.1	4588105	.	G	T	.	.	MAF_USDA=1.639
NC_035084.1	4588228	.	T	G	.	.	MAF_USDA=3.279
NC_035084.1	4588248	.	A	T	.	.	MAF_USDA=4.098
NC_035084.1	4588281	.	A	G	.	.	MAF_USDA=4.098
NC_035084.1	4588300	.	T	A	.	.	MAF_USDA=1.639
NC_035084.1	4588416	.	G	T	.	.	MAF_USDA=4.098
NC_035084.1	4588442	.	G	T	.	.	MAF_USDA=4.098
NC_035084.1	4588450	.	G	A	.	.	MAF_INRAE=6.667;MAF_USDA=11.176
NC_035084.1	4588467	.	G	T	.	.	MAF_INRAE=6.667;MAF_USDA=11.176
NC_035084.1	4588517	.	C	T	.	.	MAF_INRAE=5.063;MAF_USDA=7.647
NC_035084.1	4588664	.	G	C	.	.	MAF_USDA=4.098
NC_035084.1	4588667	.	A	G	.	.	MAF_USDA=4.098
NC_035084.1	4588683	.	C	A	.	.	MAF_INRAE=10.526;MAF_USDA=4.167
NC_035084.1	4588711	.	G	A	.	.	MAF_USDA=1.639
NC_035084.1	4588728	.	C	T	.	.	MAF_INRAE=5.833;MAF_USDA=8.235
NC_035084.1	4588735	.	G	A	.	.	MAF_USDA=4.918
NC_035084.1	4588742	.	T	G	.	.	MAF_USDA=4.098
NC_035084.1	4588759	.	G	A	.	.	MAF_USDA=5.738
NC_035084.1	4588794	.	C	A	.	.	MAF_USDA=3.279
NC_035084.1	4588835	.	T	C	.	.	MAF_INRAE=8.861
NC_035084.1	4588862	.	G	A	.	.	MAF_INRAE=5.696;MAF_USDA=12.353
NC_035084.1	4588871	.	T	C	.	.	MAF_USDA=5.738
NC_035084.1	4588872	.	C	T	.	.	MAF_USDA=4.098
NC_035084.1	4588898	.	G	A	.	.	MAF_USDA=4.098
NC_035084.1	4588959	.	T	C	.	.	MAF_INRAE=8.228;MAF_USDA=3.529
NC_035084.1	4588970	.	A	T	.	.	MAF_USDA=2.941
NC_035084.1	4589006	.	T	C	.	.	MAF_INRAE=21.519;MAF_USDA=30.588
NC_035084.1	4589080	.	C	T	.	.	MAF_USDA=4.167
NC_035084.1	4589094	.	T	C	.	.	MAF_INRAE=5.263
NC_035084.1	4589099	.	G	A	.	.	MAF_USDA=7.059
NC_035084.1	4589107	.	G	T	.	.	MAF_INRAE=5.263
NC_035084.1	4589127	.	G	A	.	.	MAF_INRAE=5.263;MAF_USDA=7.377
NC_035084.1	4589158	.	C	A	.	.	MAF_INRAE=10.127;MAF_USDA=3.279
NC_035084.1	4589243	.	C	A	.	.	MAF_INRAE=5.696;MAF_USDA=8.235
NC_035084.1	4589249	.	G	A	.	.	MAF_INRAE=41.772;MAF_USDA=7.647
NC_035084.1	4589265	.	G	T	.	.	MAF_USDA=1.639
NC_035084.1	4589435	.	G	A	.	.	MAF_USDA=1.639
NC_035084.1	4589469	.	C	T	.	.	MAF_INRAE=5.263;MAF_USDA=12.295
NC_035084.1	4589491	.	T	A	.	.	MAF_USDA=4.098
NC_035084.1	4589497	.	G	A	.	.	MAF_INRAE=15.823;MAF_USDA=24.118
NC_035084.1	4589550	.	A	G	.	.	MAF_INRAE=10.127
NC_035084.1	4589592	.	T	G	.	.	MAF_INRAE=3.333
NC_035084.1	4589595	.	T	A	.	.	MAF_USDA=1.639
NC_035084.1	4589602	.	A	G	.	.	MAF_INRAE=3.333
NC_035084.1	4589720	.	T	C	.	.	MAF_USDA=7.647
NC_035084.1	4589722	.	G	A	.	.	MAF_USDA=11.475
NC_035084.1	4589806	.	G	A	.	.	MAF_INRAE=9.494;MAF_USDA=5.738
NC_035084.1	4589840	.	T	C	.	.	MAF_INRAE=8.228;MAF_USDA=2.941
NC_035084.1	4589887	.	C	T	.	.	MAF_USDA=2.941
NC_035084.1	4589900	.	A	G	.	.	MAF_USDA=2.459
NC_035084.1	4589903	.	G	A	.	.	MAF_INRAE=14.557;MAF_USDA=31.25
NC_035084.1	4589921	.	G	A	.	.	MAF_INRAE=6.667
NC_035084.1	4589998	.	G	T	.	.	MAF_INRAE=10.526;MAF_USDA=4.167
NC_035084.1	4590083	.	A	C	.	.	MAF_USDA=5.738
NC_035084.1	4590230	.	C	G	.	.	MAF_INRAE=1.667
NC_035084.1	4590233	.	T	A	.	.	MAF_INRAE=1.667
NC_035084.1	4590234	.	A	T	.	.	MAF_INRAE=1.667;MAF_USDA=8.333
NC_035084.1	4590282	.	G	C	.	.	MAF_INRAE=9.167
NC_035084.1	4590376	.	T	C	.	.	MAF_INRAE=42.405;MAF_USDA=8.824
NC_035084.1	4590405	.	C	T	.	.	MAF_INRAE=6.667
NC_035084.1	4590458	.	C	T	.	.	MAF_USDA=2.459
NC_035084.1	4590464	.	G	A	.	.	MAF_INRAE=8.228
NC_035084.1	4590537	.	A	G	.	.	MAF_USDA=1.667
NC_035084.1	4590572	.	G	T	.	.	MAF_USDA=4.098
NC_035084.1	4590748	.	C	G	.	.	MAF_INRAE=5.063;MAF_USDA=12.353
NC_035084.1	4590756	.	G	T	.	.	MAF_USDA=7.647
NC_035084.1	4590771	.	G	T	.	.	MAF_USDA=7.647
NC_035084.1	4590937	.	C	T	.	.	MAF_INRAE=5.263;MAF_USDA=18.033
NC_035084.1	4590966	.	A	G	.	.	MAF_USDA=5.738
NC_035084.1	4591203	.	T	A	.	.	MAF_USDA=5.0
NC_035084.1	4591227	.	A	C	.	.	MAF_USDA=26.667
NC_035084.1	4591269	.	C	A	.	.	MAF_USDA=1.639
NC_035084.1	4591597	.	T	C	.	.	MAF_INRAE=5.263;MAF_USDA=22.619
NC_035084.1	4591605	.	A	G	.	.	MAF_INRAE=3.333;MAF_USDA=1.639
NC_035084.1	4591630	.	C	T	.	.	MAF_INRAE=18.354;MAF_USDA=10.714
NC_035084.1	4591676	.	C	T	.	.	MAF_USDA=2.083
NC_035084.1	4591844	.	A	C	.	.	MAF_USDA=22.917
NC_035084.1	4591878	.	T	A	.	.	MAF_INRAE=5.263
NC_035084.1	4591887	.	C	T	.	.	MAF_INRAE=8.861
NC_035084.1	4591969	.	G	T	.	.	MAF_USDA=1.695
NC_035084.1	4592000	.	T	A	.	.	MAF_USDA=4.167
NC_035084.1	4592349	.	C	A	.	.	MAF_USDA=2.083
NC_035084.1	4592389	.	A	T	.	.	MAF_INRAE=26.316;MAF_USDA=21.176
NC_035084.1	4592401	.	G	T	.	.	MAF_INRAE=31.579;MAF_USDA=37.647
NC_035084.1	4592440	.	C	A	.	.	MAF_INRAE=15.789;MAF_USDA=1.765
NC_035084.1	4592472	.	A	G	.	.	MAF_INRAE=10.526;MAF_USDA=1.639
NC_035084.1	4592499	.	A	C	.	.	MAF_USDA=3.279
NC_035084.1	4592520	.	G	T	.	.	MAF_INRAE=10.127;MAF_USDA=2.459
NC_035084.1	4592552	.	C	A	.	.	MAF_USDA=1.639
NC_035084.1	4592559	.	A	G	.	.	MAF_USDA=1.639
NC_035084.1	4592562	.	G	T	.	.	MAF_USDA=2.353
NC_035084.1	4592596	.	G	T	.	.	MAF_INRAE=41.772;MAF_USDA=7.647
NC_035084.1	4592615	.	T	A	.	.	MAF_INRAE=27.848;MAF_USDA=23.529
NC_035084.1	4592662	.	A	G	.	.	MAF_INRAE=10.526;MAF_USDA=1.765
NC_035084.1	4592743	.	C	T	.	.	MAF_INRAE=28.481;MAF_USDA=22.353
NC_035084.1	4592748	.	T	C	.	.	MAF_INRAE=28.481;MAF_USDA=22.353
NC_035084.1	4592755	.	T	G	.	.	MAF_INRAE=28.481;MAF_USDA=22.353
NC_035084.1	4592757	.	C	A	.	.	MAF_INRAE=29.167;MAF_USDA=22.353
NC_035084.1	4592758	.	T	C	.	.	MAF_INRAE=29.167;MAF_USDA=22.353
NC_035084.1	4592768	.	T	C	.	.	MAF_USDA=21.176
NC_035084.1	4592769	.	A	G	.	.	MAF_INRAE=28.481;MAF_USDA=22.353
NC_035084.1	4592778	.	G	T	.	.	MAF_INRAE=28.481;MAF_USDA=22.353
NC_035084.1	4592779	.	T	A	.	.	MAF_INRAE=29.167;MAF_USDA=22.353
NC_035084.1	4592786	.	T	C	.	.	MAF_INRAE=28.481;MAF_USDA=22.353
NC_035084.1	4592797	.	G	A	.	.	MAF_USDA=11.475
NC_035084.1	4592816	.	A	G	.	.	MAF_INRAE=10.127;MAF_USDA=11.176
NC_035084.1	4592823	.	G	A	.	.	MAF_USDA=5.738
NC_035084.1	4593045	.	A	G	.	.	MAF_USDA=4.167
NC_035084.1	4593046	.	T	G	.	.	MAF_USDA=19.048
NC_035084.1	4593166	.	A	T	.	.	MAF_USDA=1.667
NC_035084.1	4593190	.	T	C	.	.	MAF_USDA=5.294
NC_035084.1	4593217	.	G	A	.	.	MAF_INRAE=5.263;MAF_USDA=16.471
NC_035084.1	4593227	.	C	A	.	.	MAF_INRAE=26.316;MAF_USDA=20.0
NC_035084.1	4593240	.	A	G	.	.	MAF_INRAE=10.526;MAF_USDA=20.833
NC_035084.1	4593322	.	A	C	.	.	MAF_INRAE=5.263
NC_035084.1	4593418	.	A	G	.	.	MAF_INRAE=15.789;MAF_USDA=6.471
NC_035084.1	4593420	.	G	T	.	.	MAF_USDA=2.459
NC_035084.1	4593463	.	T	G	.	.	MAF_INRAE=47.368;MAF_USDA=35.417
NC_035084.1	4594524	.	T	C	.	.	MAF_USDA=7.738
NC_035084.1	4594535	.	G	T	.	.	MAF_USDA=8.235
NC_035084.1	4594538	.	T	C	.	.	MAF_USDA=7.647
NC_035084.1	4594564	.	A	G	.	.	MAF_INRAE=14.557;MAF_USDA=9.412
NC_035084.1	4594602	.	T	G	.	.	MAF_USDA=2.941
NC_035084.1	4594606	.	T	G	.	.	MAF_USDA=4.918
NC_035084.1	4594648	.	C	G	.	.	MAF_USDA=1.639
NC_035084.1	4594659	.	C	T	.	.	MAF_INRAE=17.722;MAF_USDA=17.647
NC_035084.1	4594701	.	A	T	.	.	MAF_USDA=4.098
NC_035084.1	4594702	.	A	T	.	.	MAF_USDA=4.918
NC_035084.1	4594703	.	C	T	.	.	MAF_USDA=4.098
NC_035084.1	4594704	.	A	T	.	.	MAF_USDA=4.098
NC_035084.1	4594705	.	G	T	.	.	MAF_USDA=3.279
NC_035084.1	4594714	.	A	T	.	.	MAF_USDA=4.098
NC_035084.1	4594753	.	T	G	.	.	MAF_USDA=4.918
NC_035084.1	4594790	.	A	T	.	.	MAF_INRAE=17.089;MAF_USDA=17.262
NC_035084.1	4594870	.	G	C	.	.	MAF_INRAE=14.557;MAF_USDA=14.706
NC_035084.1	4594926	.	G	C	.	.	MAF_INRAE=15.823;MAF_USDA=20.833
NC_035084.1	4594936	.	A	G	.	.	MAF_USDA=7.5
NC_035084.1	4594937	.	C	A	.	.	MAF_INRAE=4.167;MAF_USDA=1.667
NC_035084.1	4594992	.	A	C	.	.	MAF_USDA=4.098
NC_035084.1	4594999	.	T	C	.	.	MAF_USDA=3.279
NC_035084.1	4595016	.	G	T	.	.	MAF_USDA=3.279
NC_035084.1	4595088	.	G	A	.	.	MAF_USDA=2.273
NC_035084.1	4595110	.	C	T	.	.	MAF_USDA=4.098
NC_035084.1	4595126	.	A	C	.	.	MAF_INRAE=16.456;MAF_USDA=14.118
NC_035084.1	4595157	.	G	A	.	.	MAF_INRAE=6.329;MAF_USDA=4.098
NC_035084.1	4595189	.	C	T	.	.	MAF_INRAE=13.291;MAF_USDA=8.824
NC_035084.1	4595206	.	C	T	.	.	MAF_INRAE=15.19;MAF_USDA=14.118
NC_035084.1	4595209	.	A	G	.	.	MAF_INRAE=39.167;MAF_USDA=42.353
NC_035084.1	4595228	.	C	A	.	.	MAF_INRAE=14.557;MAF_USDA=12.353
NC_035084.1	4595232	.	G	T	.	.	MAF_USDA=2.459
NC_035084.1	4595235	.	C	T	.	.	MAF_INRAE=13.924;MAF_USDA=11.765
NC_035084.1	4595270	.	C	G	.	.	MAF_USDA=14.583
NC_035084.1	4595275	.	A	G	.	.	MAF_USDA=18.75
NC_035084.1	4595283	.	G	C	.	.	MAF_USDA=12.941
NC_035084.1	4595302	.	G	A	.	.	MAF_USDA=10.417
NC_035084.1	4595314	.	T	C	.	.	MAF_USDA=5.294
NC_035084.1	4595321	.	T	C	.	.	MAF_USDA=8.824
NC_035084.1	4595333	.	G	A	.	.	MAF_USDA=3.279
NC_035084.1	4595336	.	C	T	.	.	MAF_USDA=1.639
NC_035084.1	4595337	.	C	G	.	.	MAF_USDA=6.557
NC_035084.1	4595340	.	G	A	.	.	MAF_USDA=1.639
NC_035084.1	4595348	.	C	T	.	.	MAF_USDA=7.377
NC_035084.1	4595360	.	A	G	.	.	MAF_USDA=13.529
NC_035084.1	4595363	.	C	T	.	.	MAF_USDA=18.824
NC_035084.1	4595371	.	A	G	.	.	MAF_USDA=22.917
NC_035084.1	4595386	.	G	A	.	.	MAF_USDA=4.167
NC_035084.1	4595390	.	C	T	.	.	MAF_USDA=14.583
NC_035084.1	4595395	.	C	T	.	.	MAF_USDA=20.833
NC_035084.1	4595411	.	G	A	.	.	MAF_INRAE=8.333;MAF_USDA=4.918
NC_035084.1	4595412	.	G	C	.	.	MAF_INRAE=8.333
NC_035084.1	4595416	.	T	C	.	.	MAF_INRAE=8.333
NC_035084.1	4595434	.	G	A	.	.	MAF_USDA=39.583
NC_035084.1	4595436	.	T	C	.	.	MAF_INRAE=5.833;MAF_USDA=14.167
NC_035084.1	4595438	.	A	T	.	.	MAF_USDA=3.333
NC_035084.1	4595484	.	C	A	.	.	MAF_USDA=31.25
NC_035084.1	4595579	.	C	A	.	.	MAF_USDA=7.738
NC_035084.1	4595596	.	A	G	.	.	MAF_USDA=5.833
NC_035084.1	4595600	.	A	T	.	.	MAF_USDA=5.738
NC_035084.1	4595637	.	G	T	.	.	MAF_USDA=2.353
NC_035084.1	4595649	.	C	T	.	.	MAF_USDA=2.381
NC_035084.1	4595666	.	C	A	.	.	MAF_USDA=4.118
NC_035084.1	4595684	.	G	A	.	.	MAF_INRAE=5.263;MAF_USDA=9.412
NC_035084.1	4595709	.	C	T	.	.	MAF_INRAE=10.526;MAF_USDA=3.529
NC_035084.1	4595799	.	G	T	.	.	MAF_INRAE=8.228
NC_035084.1	4595802	.	C	T	.	.	MAF_INRAE=17.5;MAF_USDA=10.0
NC_035084.1	4595807	.	T	G	.	.	MAF_INRAE=14.557;MAF_USDA=20.833
NC_035084.1	4595814	.	C	T	.	.	MAF_INRAE=10.526;MAF_USDA=6.25
NC_035084.1	4595842	.	G	A	.	.	MAF_USDA=8.235
NC_035084.1	4595851	.	T	C	.	.	MAF_INRAE=3.333;MAF_USDA=7.377
NC_035084.1	4595959	.	C	A	.	.	MAF_USDA=1.639
NC_035084.1	4596019	.	C	A	.	.	MAF_INRAE=3.333;MAF_USDA=10.656
NC_035084.1	4596052	.	C	T	.	.	MAF_USDA=2.083
NC_035084.1	4596088	.	A	T	.	.	MAF_USDA=18.75
NC_035084.1	4596091	.	T	C	.	.	MAF_USDA=7.5
NC_035084.1	4596110	.	A	T	.	.	MAF_USDA=2.5
NC_035084.1	4596183	.	C	A	.	.	MAF_USDA=1.639
NC_035084.1	4596201	.	C	T	.	.	MAF_USDA=9.524
NC_035084.1	4596209	.	A	T	.	.	MAF_USDA=16.667
NC_035084.1	4596231	.	T	A	.	.	MAF_USDA=12.5
NC_035084.1	4596246	.	A	G	.	.	MAF_USDA=19.412
NC_035084.1	4596253	.	A	T	.	.	MAF_USDA=4.918
NC_035084.1	4596264	.	A	T	.	.	MAF_USDA=10.417
NC_035084.1	4596267	.	T	C	.	.	MAF_USDA=8.824
NC_035084.1	4596275	.	A	T	.	.	MAF_USDA=16.667
NC_035084.1	4596278	.	C	T	.	.	MAF_USDA=16.471
NC_035084.1	4596286	.	T	A	.	.	MAF_USDA=25.0
NC_035084.1	4596308	.	A	T	.	.	MAF_USDA=29.167
NC_035084.1	4596323	.	A	G	.	.	MAF_USDA=17.059
NC_035084.1	4596330	.	T	A	.	.	MAF_USDA=20.588
NC_035084.1	4596421	.	G	A	.	.	MAF_INRAE=15.823;MAF_USDA=12.353
NC_035084.1	4596422	.	T	C	.	.	MAF_USDA=4.098
NC_035084.1	4596529	.	A	G	.	.	MAF_USDA=1.639
NC_035084.1	4596552	.	T	C	.	.	MAF_INRAE=3.333
NC_035084.1	4596569	.	A	G	.	.	MAF_INRAE=3.333;MAF_USDA=6.557
NC_035084.1	4596574	.	A	C	.	.	MAF_USDA=4.918
NC_035084.1	4596582	.	C	A	.	.	MAF_USDA=4.167
NC_035084.1	4596588	.	A	G	.	.	MAF_USDA=9.016
NC_035084.1	4596602	.	A	G	.	.	MAF_INRAE=3.333;MAF_USDA=9.016
NC_035084.1	4596607	.	G	A	.	.	MAF_USDA=4.098
NC_035084.1	4596691	.	G	A	.	.	MAF_INRAE=41.772;MAF_USDA=19.412
NC_035084.1	4596709	.	A	C	.	.	MAF_INRAE=3.333;MAF_USDA=9.016
NC_035084.1	4596714	.	C	A	.	.	MAF_USDA=1.639
NC_035084.1	4596733	.	T	A	.	.	MAF_INRAE=3.333;MAF_USDA=7.377
NC_035084.1	4596769	.	T	A	.	.	MAF_USDA=4.098
NC_035084.1	4596790	.	G	A	.	.	MAF_USDA=2.941
NC_035084.1	4596855	.	C	T	.	.	MAF_INRAE=3.333;MAF_USDA=12.295
NC_035084.1	4596878	.	G	A	.	.	MAF_INRAE=3.333;MAF_USDA=12.295
NC_035084.1	4596881	.	T	C	.	.	MAF_INRAE=41.772;MAF_USDA=7.647
NC_035084.1	4596975	.	T	C	.	.	MAF_USDA=4.918
NC_035084.1	4596998	.	G	T	.	.	MAF_USDA=4.918
NC_035084.1	4597011	.	C	T	.	.	MAF_USDA=4.918
NC_035084.1	4597017	.	G	A	.	.	MAF_USDA=4.918
NC_035084.1	4597029	.	A	G	.	.	MAF_USDA=4.918
NC_035084.1	4597054	.	T	C	.	.	MAF_INRAE=13.924;MAF_USDA=8.235
NC_035084.1	4597058	.	G	A	.	.	MAF_INRAE=3.333;MAF_USDA=8.197
NC_035084.1	4597104	.	T	C	.	.	MAF_INRAE=3.333;MAF_USDA=12.295
NC_035084.1	4597123	.	T	A	.	.	MAF_USDA=4.098
NC_035084.1	4597132	.	G	A	.	.	MAF_INRAE=14.557;MAF_USDA=12.353
NC_035084.1	4597138	.	A	C	.	.	MAF_USDA=4.098
NC_035084.1	4597142	.	A	C	.	.	MAF_INRAE=14.557;MAF_USDA=9.412
NC_035084.1	4597161	.	G	C	.	.	MAF_INRAE=8.228
NC_035084.1	4597172	.	A	C	.	.	MAF_USDA=1.639
NC_035084.1	4597181	.	G	A	.	.	MAF_USDA=4.098
NC_035084.1	4597183	.	A	G	.	.	MAF_USDA=4.098
NC_035084.1	4597201	.	G	T	.	.	MAF_USDA=4.918
NC_035084.1	4597228	.	A	G	.	.	MAF_USDA=1.639
NC_035084.1	4597229	.	C	A	.	.	MAF_INRAE=14.557;MAF_USDA=9.412
NC_035084.1	4597230	.	T	A	.	.	MAF_USDA=4.098
NC_035084.1	4597238	.	C	A	.	.	MAF_INRAE=17.5;MAF_USDA=20.833
NC_035084.1	4597280	.	A	T	.	.	MAF_USDA=1.639
NC_035084.1	4597281	.	G	T	.	.	MAF_USDA=4.098
NC_035084.1	4597307	.	G	C	.	.	MAF_INRAE=15.823;MAF_USDA=14.706
NC_035084.1	4597387	.	T	A	.	.	MAF_INRAE=5.696;MAF_USDA=3.279
NC_035084.1	4597394	.	A	G	.	.	MAF_USDA=5.738
NC_035084.1	4597421	.	A	G	.	.	MAF_INRAE=15.823;MAF_USDA=14.706
NC_035084.1	4597449	.	A	G	.	.	MAF_INRAE=49.367;MAF_USDA=12.941
NC_035084.1	4597463	.	C	T	.	.	MAF_USDA=4.098
NC_035084.1	4597524	.	A	C	.	.	MAF_USDA=4.098
NC_035084.1	4597537	.	G	T	.	.	MAF_USDA=8.197
NC_035084.1	4597555	.	T	A	.	.	MAF_INRAE=10.526
NC_035084.1	4597595	.	T	G	.	.	MAF_INRAE=15.823;MAF_USDA=39.412
NC_035084.1	4597634	.	A	T	.	.	MAF_USDA=12.295
NC_035084.1	4597665	.	G	C	.	.	MAF_USDA=9.836
NC_035084.1	4597669	.	T	A	.	.	MAF_USDA=4.918
NC_035084.1	4597670	.	G	T	.	.	MAF_USDA=9.412
NC_035084.1	4597683	.	A	G	.	.	MAF_INRAE=34.81;MAF_USDA=34.706
NC_035084.1	4597689	.	A	G	.	.	MAF_INRAE=45.57;MAF_USDA=13.529
NC_035084.1	4597724	.	C	A	.	.	MAF_INRAE=11.392;MAF_USDA=20.0
NC_035084.1	4597725	.	C	T	.	.	MAF_USDA=6.471
NC_035084.1	4597726	.	C	G	.	.	MAF_INRAE=13.333;MAF_USDA=20.0
NC_035084.1	4597731	.	T	A	.	.	MAF_INRAE=11.392;MAF_USDA=20.0
NC_035084.1	4597737	.	C	A	.	.	MAF_INRAE=18.987;MAF_USDA=47.059
NC_035084.1	4597845	.	A	T	.	.	MAF_USDA=4.098
NC_035084.1	4597849	.	A	C	.	.	MAF_USDA=4.098
NC_035084.1	4597853	.	A	G	.	.	MAF_USDA=4.098
NC_035084.1	4597891	.	T	G	.	.	MAF_USDA=2.459
NC_035084.1	4597892	.	G	T	.	.	MAF_USDA=7.059
NC_035084.1	4597911	.	C	T	.	.	MAF_USDA=4.098
NC_035084.1	4597913	.	G	T	.	.	MAF_USDA=3.279
NC_035084.1	4597933	.	C	G	.	.	MAF_INRAE=32.911;MAF_USDA=46.471
NC_035084.1	4597981	.	C	T	.	.	MAF_INRAE=10.526;MAF_USDA=9.412
NC_035084.1	4598016	.	A	G	.	.	MAF_USDA=4.098
NC_035084.1	4598021	.	C	A	.	.	MAF_INRAE=10.759;MAF_USDA=8.197
NC_035084.1	4598033	.	C	A	.	.	MAF_USDA=4.918
NC_035084.1	4598042	.	T	C	.	.	MAF_USDA=4.098
NC_035084.1	4598083	.	A	G	.	.	MAF_INRAE=5.063;MAF_USDA=11.765
NC_035084.1	4598106	.	T	G	.	.	MAF_USDA=18.033
NC_035084.1	4598109	.	G	T	.	.	MAF_INRAE=31.013;MAF_USDA=48.235
NC_035084.1	4598122	.	C	T	.	.	MAF_INRAE=26.582;MAF_USDA=17.647
NC_035084.1	4598128	.	G	A	.	.	MAF_USDA=4.918
NC_035084.1	4598133	.	C	T	.	.	MAF_INRAE=26.582;MAF_USDA=17.647
NC_035084.1	4598139	.	G	A	.	.	MAF_USDA=7.059
NC_035084.1	4598140	.	T	C	.	.	MAF_INRAE=4.43;MAF_USDA=12.941
NC_035084.1	4598172	.	T	G	.	.	MAF_INRAE=25.316;MAF_USDA=35.294
NC_035084.1	4598194	.	G	A	.	.	MAF_USDA=6.557
NC_035084.1	4598196	.	C	A	.	.	MAF_USDA=4.098
NC_035084.1	4598207	.	T	A	.	.	MAF_USDA=10.417
NC_035084.1	4598245	.	G	T	.	.	MAF_INRAE=25.949;MAF_USDA=33.529
NC_035084.1	4598249	.	A	C	.	.	MAF_USDA=14.706
NC_035084.1	4598258	.	A	G	.	.	MAF_INRAE=25.949;MAF_USDA=17.647
NC_035084.1	4598276	.	A	C	.	.	MAF_INRAE=5.696
NC_035084.1	4598287	.	G	A	.	.	MAF_INRAE=26.582;MAF_USDA=34.706
NC_035084.1	4598292	.	A	G	.	.	MAF_USDA=4.098
NC_035084.1	4598316	.	T	C	.	.	MAF_INRAE=2.5
NC_035084.1	4598331	.	G	A	.	.	MAF_INRAE=41.772;MAF_USDA=7.647
NC_035084.1	4598352	.	A	T	.	.	MAF_USDA=4.098
NC_035084.1	4598355	.	C	T	.	.	MAF_USDA=4.167
NC_035084.1	4598400	.	C	A	.	.	MAF_INRAE=25.949;MAF_USDA=21.176
NC_035084.1	4598405	.	A	G	.	.	MAF_INRAE=15.823;MAF_USDA=18.824
NC_035084.1	4598419	.	G	C	.	.	MAF_INRAE=25.949;MAF_USDA=17.647
NC_035084.1	4598421	.	C	A	.	.	MAF_USDA=3.279
NC_035084.1	4598436	.	G	A	.	.	MAF_USDA=1.639
NC_035084.1	4598455	.	T	G	.	.	MAF_USDA=4.098
NC_035084.1	4598521	.	T	C	.	.	MAF_INRAE=3.333
NC_035084.1	4598526	.	C	T	.	.	MAF_USDA=1.639
NC_035084.1	4598542	.	T	C	.	.	MAF_USDA=4.918
NC_035084.1	4598566	.	T	G	.	.	MAF_INRAE=25.949;MAF_USDA=40.476
NC_035084.1	4598567	.	A	C	.	.	MAF_INRAE=10.526;MAF_USDA=6.667
NC_035084.1	4598577	.	G	A	.	.	MAF_INRAE=25.949;MAF_USDA=37.5
NC_035084.1	4598603	.	C	G	.	.	MAF_USDA=11.475
NC_035084.1	4598604	.	T	C	.	.	MAF_USDA=4.098
NC_035084.1	4598631	.	G	A	.	.	MAF_USDA=4.918
NC_035084.1	4598650	.	C	T	.	.	MAF_USDA=4.167
NC_035084.1	4598725	.	T	C	.	.	MAF_USDA=4.098
NC_035084.1	4598748	.	T	C	.	.	MAF_INRAE=31.013;MAF_USDA=48.235
NC_035084.1	4598751	.	A	G	.	.	MAF_INRAE=29.167;MAF_USDA=48.235
NC_035084.1	4598753	.	C	T	.	.	MAF_USDA=4.098
NC_035084.1	4598763	.	G	T	.	.	MAF_USDA=4.098
NC_035084.1	4598792	.	T	C	.	.	MAF_INRAE=24.167;MAF_USDA=34.706
NC_035084.1	4598823	.	T	C	.	.	MAF_INRAE=5.063;MAF_USDA=9.639
NC_035084.1	4598825	.	T	G	.	.	MAF_USDA=3.333
NC_035084.1	4598826	.	T	C	.	.	MAF_USDA=6.667
NC_035084.1	4598850	.	T	G	.	.	MAF_INRAE=22.5;MAF_USDA=45.783
NC_035084.1	4598859	.	T	G	.	.	MAF_INRAE=21.667;MAF_USDA=44.578
NC_035084.1	4598866	.	C	G	.	.	MAF_INRAE=20.0;MAF_USDA=31.25
NC_035084.1	4598957	.	T	A	.	.	MAF_USDA=8.333
NC_035084.1	4598962	.	A	G	.	.	MAF_USDA=3.39
NC_035084.1	4598975	.	T	A	.	.	MAF_INRAE=47.468
NC_035084.1	4598981	.	A	G	.	.	MAF_INRAE=22.152;MAF_USDA=36.747
NC_035084.1	4599013	.	A	G	.	.	MAF_INRAE=25.949;MAF_USDA=41.566
NC_035084.1	4599030	.	C	A	.	.	MAF_INRAE=28.481;MAF_USDA=48.193
NC_035084.1	4599033	.	A	T,C	.	.	MAF_INRAE=4.167;MAF_USDA=9.524
NC_035084.1	4599065	.	C	A	.	.	MAF_INRAE=5.263;MAF_USDA=4.918
NC_035084.1	4599071	.	T	C	.	.	MAF_USDA=2.459
NC_035084.1	4599090	.	T	C	.	.	MAF_USDA=8.824
NC_035084.1	4599102	.	G	T	.	.	MAF_USDA=14.706
NC_035084.1	4599135	.	C	A	.	.	MAF_USDA=3.333
NC_035084.1	4599151	.	A	G	.	.	MAF_USDA=14.583
NC_035084.1	4599166	.	G	A	.	.	MAF_USDA=6.034
NC_035084.1	4599213	.	A	G	.	.	MAF_USDA=35.593
NC_035084.1	4599214	.	C	T	.	.	MAF_USDA=21.186
NC_035084.1	4599218	.	T	A	.	.	MAF_USDA=21.186
NC_035084.1	4599231	.	T	G	.	.	MAF_USDA=37.5
NC_035084.1	4599548	.	G	A	.	.	MAF_INRAE=5.263
NC_035084.1	4599565	.	T	A	.	.	MAF_USDA=3.448
NC_035084.1	4599567	.	A	T	.	.	MAF_USDA=1.724
NC_035084.1	4599598	.	C	A	.	.	MAF_USDA=2.5
NC_035084.1	4599664	.	T	G	.	.	MAF_USDA=1.667
NC_035084.1	4599687	.	T	C	.	.	MAF_USDA=2.542
NC_035084.1	4599690	.	T	A	.	.	MAF_USDA=4.167
NC_035084.1	4599693	.	T	C	.	.	MAF_USDA=2.542
NC_035084.1	4599734	.	C	T	.	.	MAF_USDA=1.695
NC_035084.1	4599860	.	C	G	.	.	MAF_USDA=6.548
NC_035084.1	4600199	.	C	G	.	.	MAF_USDA=27.059
NC_035084.1	4600202	.	T	G	.	.	MAF_USDA=27.059
NC_035084.1	4600204	.	T	G	.	.	MAF_INRAE=5.263;MAF_USDA=4.098
NC_035084.1	4600211	.	A	G	.	.	MAF_USDA=27.059
NC_035084.1	4600235	.	A	G	.	.	MAF_USDA=27.647
NC_035084.1	4600241	.	T	G	.	.	MAF_USDA=27.059
NC_035084.1	4600271	.	C	T	.	.	MAF_INRAE=5.263
NC_035084.1	4600273	.	A	C	.	.	MAF_USDA=23.529
NC_035084.1	4600276	.	G	T	.	.	MAF_USDA=10.417
NC_035084.1	4600326	.	T	C	.	.	MAF_INRAE=3.333;MAF_USDA=22.353
NC_035084.1	4600480	.	T	C	.	.	MAF_USDA=2.459
NC_035084.1	4600518	.	G	A	.	.	MAF_USDA=29.167
NC_035084.1	4600524	.	A	G	.	.	MAF_USDA=4.098
NC_035084.1	4600542	.	C	T	.	.	MAF_INRAE=10.526;MAF_USDA=7.059
NC_035084.1	4600566	.	A	T	.	.	MAF_INRAE=12.025;MAF_USDA=11.765
NC_035084.1	4600567	.	A	G	.	.	MAF_INRAE=12.5;MAF_USDA=11.765
NC_035084.1	4600583	.	A	G	.	.	MAF_USDA=17.647
NC_035084.1	4600597	.	G	A	.	.	MAF_INRAE=15.823;MAF_USDA=9.412
NC_035084.1	4600623	.	C	A	.	.	MAF_USDA=4.918
NC_035084.1	4600632	.	C	T	.	.	MAF_INRAE=27.215;MAF_USDA=22.941
NC_035084.1	4600640	.	G	A	.	.	MAF_USDA=4.918
NC_035084.1	4600650	.	G	T	.	.	MAF_INRAE=27.215;MAF_USDA=40.588
NC_035084.1	4600682	.	G	A	.	.	MAF_USDA=2.459
NC_035084.1	4600714	.	T	A	.	.	MAF_USDA=4.098
NC_035084.1	4600732	.	A	G	.	.	MAF_USDA=18.824
NC_035084.1	4600749	.	A	C	.	.	MAF_USDA=2.459
NC_035084.1	4600754	.	G	C	.	.	MAF_INRAE=32.278;MAF_USDA=45.882
NC_035084.1	4600756	.	T	C	.	.	MAF_INRAE=29.167;MAF_USDA=47.647
NC_035084.1	4600767	.	T	C	.	.	MAF_USDA=16.471
NC_035084.1	4600774	.	G	A	.	.	MAF_INRAE=5.063;MAF_USDA=15.294
NC_035084.1	4600781	.	A	C	.	.	MAF_USDA=2.459
NC_035084.1	4600787	.	T	C	.	.	MAF_INRAE=27.848;MAF_USDA=37.647
NC_035084.1	4600796	.	G	C	.	.	MAF_INRAE=27.848;MAF_USDA=38.235
NC_035084.1	4600797	.	G	A	.	.	MAF_INRAE=26.667;MAF_USDA=37.059
NC_035084.1	4600799	.	C	T	.	.	MAF_INRAE=26.667;MAF_USDA=38.235
NC_035084.1	4600856	.	G	T	.	.	MAF_INRAE=32.911;MAF_USDA=44.118
NC_035084.1	4600871	.	C	T	.	.	MAF_INRAE=32.911;MAF_USDA=44.118
NC_035084.1	4600911	.	A	G	.	.	MAF_INRAE=5.063;MAF_USDA=30.0
NC_035084.1	4600926	.	G	A	.	.	MAF_INRAE=32.911;MAF_USDA=43.529
NC_035084.1	4600946	.	C	T	.	.	MAF_INRAE=3.333;MAF_USDA=3.279
NC_035084.1	4600949	.	G	T	.	.	MAF_INRAE=27.848;MAF_USDA=25.294
NC_035084.1	4600950	.	T	C	.	.	MAF_USDA=4.098
NC_035084.1	4600957	.	T	A	.	.	MAF_INRAE=3.333;MAF_USDA=3.279
NC_035084.1	4600963	.	A	C	.	.	MAF_INRAE=12.025;MAF_USDA=11.765
NC_035084.1	4601020	.	G	C	.	.	MAF_INRAE=10.759
NC_035084.1	4601032	.	T	A	.	.	MAF_USDA=5.738
NC_035084.1	4601044	.	G	T	.	.	MAF_USDA=4.098
NC_035084.1	4601098	.	A	C	.	.	MAF_INRAE=10.526;MAF_USDA=11.765
NC_035084.1	4601104	.	C	T	.	.	MAF_INRAE=6.329;MAF_USDA=9.016
NC_035084.1	4601129	.	C	T	.	.	MAF_INRAE=29.114;MAF_USDA=27.059
NC_035084.1	4601132	.	T	G	.	.	MAF_USDA=18.235
NC_035084.1	4601147	.	C	T	.	.	MAF_USDA=4.918
NC_035084.1	4601191	.	G	A	.	.	MAF_INRAE=10.526;MAF_USDA=10.588
NC_035084.1	4601197	.	C	T	.	.	MAF_USDA=1.176
NC_035084.1	4601199	.	T	A	.	.	MAF_USDA=4.098
NC_035084.1	4601243	.	C	T	.	.	MAF_USDA=4.167
NC_035084.1	4601279	.	C	A	.	.	MAF_INRAE=10.526;MAF_USDA=10.588
NC_035084.1	4601284	.	C	A	.	.	MAF_USDA=4.167
NC_035084.1	4601285	.	A	C	.	.	MAF_USDA=2.459
NC_035084.1	4601317	.	T	A	.	.	MAF_USDA=4.098
NC_035084.1	4601320	.	T	A	.	.	MAF_USDA=2.353
NC_035084.1	4601442	.	A	T	.	.	MAF_USDA=11.765
NC_035084.1	4601461	.	G	T	.	.	MAF_INRAE=5.263
NC_035084.1	4601467	.	A	C	.	.	MAF_INRAE=47.368;MAF_USDA=23.529
NC_035084.1	4601489	.	C	G	.	.	MAF_USDA=6.25
NC_035084.1	4601508	.	C	T	.	.	MAF_INRAE=10.526;MAF_USDA=11.176
NC_035084.1	4601515	.	A	G	.	.	MAF_USDA=1.639
NC_035084.1	4601580	.	G	A	.	.	MAF_INRAE=12.025;MAF_USDA=10.588
NC_035084.1	4601633	.	A	G	.	.	MAF_USDA=15.882
NC_035084.1	4601651	.	C	A	.	.	MAF_INRAE=11.392;MAF_USDA=12.941
NC_035084.1	4601666	.	C	G	.	.	MAF_INRAE=6.329;MAF_USDA=9.016
NC_035084.1	4601747	.	C	T	.	.	MAF_USDA=3.279
NC_035084.1	4601753	.	A	C	.	.	MAF_USDA=48.824
NC_035084.1	4601798	.	A	T	.	.	MAF_USDA=24.706
NC_035084.1	4601844	.	T	G	.	.	MAF_USDA=4.918
NC_035084.1	4601845	.	G	C	.	.	MAF_USDA=4.918
NC_035084.1	4601853	.	T	A	.	.	MAF_USDA=3.279
NC_035084.1	4601951	.	G	A	.	.	MAF_USDA=4.167
NC_035084.1	4601984	.	G	A	.	.	MAF_USDA=43.75
NC_035084.1	4601996	.	A	G	.	.	MAF_USDA=4.098
NC_035084.1	4602164	.	C	T	.	.	MAF_INRAE=3.333;MAF_USDA=2.459
NC_035084.1	4602169	.	C	A	.	.	MAF_USDA=4.098
NC_035084.1	4602226	.	T	A	.	.	MAF_USDA=11.765
NC_035084.1	4602307	.	G	A	.	.	MAF_USDA=4.918
NC_035084.1	4602325	.	T	C	.	.	MAF_INRAE=31.579;MAF_USDA=24.405
NC_035084.1	4602382	.	G	T	.	.	MAF_INRAE=10.526;MAF_USDA=24.706
NC_035084.1	4602386	.	C	A	.	.	MAF_INRAE=8.228;MAF_USDA=2.459
NC_035084.1	4602472	.	C	A	.	.	MAF_INRAE=10.526;MAF_USDA=8.333
NC_035084.1	4602574	.	C	T	.	.	MAF_USDA=25.0
NC_035084.1	4602900	.	A	T	.	.	MAF_USDA=6.25
NC_035084.1	4602908	.	A	C	.	.	MAF_INRAE=10.127;MAF_USDA=13.115
NC_035084.1	4602964	.	A	G	.	.	MAF_USDA=1.639
NC_035084.1	4602965	.	G	T,C	.	.	MAF_INRAE=8.861;MAF_USDA=2.459
NC_035084.1	4602977	.	A	C	.	.	MAF_INRAE=12.025;MAF_USDA=17.059
NC_035084.1	4602981	.	A	T	.	.	MAF_INRAE=10.526;MAF_USDA=18.75
NC_035084.1	4602982	.	G	C	.	.	MAF_USDA=2.353
NC_035084.1	4602999	.	A	C	.	.	MAF_INRAE=32.911;MAF_USDA=47.647
NC_035084.1	4603006	.	G	T	.	.	MAF_USDA=1.639
NC_035084.1	4603022	.	A	C	.	.	MAF_INRAE=10.526;MAF_USDA=10.588
NC_035084.1	4603024	.	C	T	.	.	MAF_USDA=10.588
NC_035084.1	4603109	.	G	A	.	.	MAF_INRAE=21.053;MAF_USDA=8.824
NC_035084.1	4603112	.	G	A	.	.	MAF_INRAE=10.526;MAF_USDA=10.588
NC_035084.1	4603131	.	C	T	.	.	MAF_USDA=7.647
NC_035084.1	4603240	.	C	G	.	.	MAF_USDA=2.083
NC_035084.1	4603267	.	C	G	.	.	MAF_USDA=2.083
NC_035084.1	4603289	.	C	A	.	.	MAF_USDA=41.667
NC_035084.1	4603370	.	C	A	.	.	MAF_USDA=18.75
NC_035084.1	4603388	.	A	C	.	.	MAF_USDA=15.476
NC_035084.1	4603443	.	A	T	.	.	MAF_USDA=13.58
NC_035084.1	4603478	.	A	C	.	.	MAF_USDA=47.531
NC_035084.1	4603536	.	G	T	.	.	MAF_USDA=4.098
NC_035084.1	4603560	.	G	A	.	.	MAF_INRAE=17.089;MAF_USDA=12.353
NC_035084.1	4603561	.	G	T	.	.	MAF_INRAE=47.5;MAF_USDA=14.118
NC_035084.1	4603582	.	C	T	.	.	MAF_INRAE=10.526;MAF_USDA=18.75
NC_035084.1	4603589	.	T	G	.	.	MAF_USDA=3.279
NC_035084.1	4603684	.	C	T	.	.	MAF_USDA=4.098
NC_035084.1	4603702	.	C	T	.	.	MAF_USDA=14.754
NC_035084.1	4603708	.	G	A	.	.	MAF_USDA=6.557
NC_035084.1	4603744	.	G	A	.	.	MAF_USDA=11.176
NC_035084.1	4603806	.	G	T	.	.	MAF_USDA=5.738
NC_035084.1	4603811	.	C	T	.	.	MAF_USDA=1.639
NC_035084.1	4603814	.	T	A	.	.	MAF_USDA=4.098
NC_035084.1	4603820	.	G	A	.	.	MAF_USDA=5.738
NC_035084.1	4603822	.	C	A	.	.	MAF_INRAE=7.895;MAF_USDA=2.083
NC_035084.1	4603829	.	G	A	.	.	MAF_INRAE=17.5;MAF_USDA=8.824
NC_035084.1	4603830	.	A	C	.	.	MAF_USDA=9.836
NC_035084.1	4603864	.	C	T	.	.	MAF_USDA=6.25
NC_035084.1	4603878	.	C	T	.	.	MAF_INRAE=17.722;MAF_USDA=11.765
NC_035084.1	4603886	.	C	T	.	.	MAF_USDA=4.098
NC_035084.1	4603919	.	T	C	.	.	MAF_INRAE=10.526;MAF_USDA=22.941
NC_035084.1	4603936	.	T	C	.	.	MAF_INRAE=41.772;MAF_USDA=13.095
NC_035084.1	4603998	.	T	G	.	.	MAF_USDA=10.169
NC_035084.1	4604000	.	A	C	.	.	MAF_USDA=34.94
NC_035084.1	4604003	.	T	G	.	.	MAF_INRAE=1.667
NC_035084.1	4604007	.	G	T	.	.	MAF_USDA=10.417
NC_035084.1	4604010	.	G	T	.	.	MAF_INRAE=1.667
NC_035084.1	4604020	.	A	G	.	.	MAF_INRAE=20.253;MAF_USDA=41.667
NC_035084.1	4604065	.	T	G	.	.	MAF_INRAE=7.895;MAF_USDA=9.412
NC_035084.1	4604068	.	G	T	.	.	MAF_INRAE=11.667;MAF_USDA=8.235
NC_035084.1	4604086	.	A	C	.	.	MAF_INRAE=15.0;MAF_USDA=2.459
NC_035084.1	4604094	.	C	T	.	.	MAF_USDA=9.016
NC_035084.1	4604109	.	G	A	.	.	MAF_USDA=6.557
NC_035084.1	4604110	.	G	A	.	.	MAF_INRAE=15.0;MAF_USDA=35.417
NC_035084.1	4604115	.	A	G	.	.	MAF_INRAE=15.0;MAF_USDA=30.0
NC_035084.1	4604151	.	T	A	.	.	MAF_INRAE=31.646;MAF_USDA=47.059
NC_035084.1	4604216	.	T	C	.	.	MAF_USDA=3.333
NC_035084.1	4604225	.	C	T	.	.	MAF_USDA=1.667
NC_035084.1	4604226	.	A	G	.	.	MAF_USDA=4.167
NC_035084.1	4604261	.	C	T	.	.	MAF_USDA=4.706
NC_035084.1	4604279	.	A	G	.	.	MAF_INRAE=32.278;MAF_USDA=48.824
NC_035084.1	4604310	.	T	A	.	.	MAF_USDA=1.639
NC_035084.1	4604313	.	G	T	.	.	MAF_USDA=1.639
NC_035084.1	4604319	.	T	C	.	.	MAF_INRAE=10.127
NC_035084.1	4604374	.	A	C	.	.	MAF_USDA=1.639
NC_035084.1	4604454	.	T	A	.	.	MAF_INRAE=16.667;MAF_USDA=31.765
NC_035084.1	4604474	.	C	T	.	.	MAF_INRAE=12.025;MAF_USDA=12.941
NC_035084.1	4604489	.	A	G	.	.	MAF_INRAE=31.646;MAF_USDA=49.412
NC_035084.1	4604538	.	G	T	.	.	MAF_INRAE=47.468;MAF_USDA=24.118
NC_035084.1	4604618	.	A	G	.	.	MAF_USDA=4.167
NC_035084.1	4604624	.	C	A	.	.	MAF_USDA=4.167
NC_035084.1	4604652	.	G	A	.	.	MAF_USDA=4.167
NC_035084.1	4604693	.	A	T	.	.	MAF_USDA=4.098
NC_035084.1	4604696	.	C	G	.	.	MAF_USDA=4.098
NC_035084.1	4604697	.	A	C	.	.	MAF_USDA=2.459
NC_035084.1	4604706	.	T	G	.	.	MAF_INRAE=20.886;MAF_USDA=33.529
NC_035084.1	4604761	.	A	C	.	.	MAF_INRAE=17.722;MAF_USDA=11.176
NC_035084.1	4604767	.	T	A	.	.	MAF_USDA=4.167
NC_035084.1	4604769	.	T	G	.	.	MAF_USDA=6.557
NC_035084.1	4604774	.	G	T	.	.	MAF_INRAE=32.278;MAF_USDA=46.471
NC_035084.1	4604795	.	C	A	.	.	MAF_USDA=1.639
NC_035084.1	4604877	.	C	G	.	.	MAF_INRAE=2.5;MAF_USDA=1.639
NC_035084.1	4604906	.	C	A	.	.	MAF_INRAE=17.722;MAF_USDA=11.765
NC_035084.1	4604931	.	T	C	.	.	MAF_INRAE=17.722;MAF_USDA=9.412
NC_035084.1	4604938	.	C	A	.	.	MAF_INRAE=17.722;MAF_USDA=9.412
NC_035084.1	4604963	.	T	A	.	.	MAF_INRAE=18.354;MAF_USDA=8.824
NC_035084.1	4604971	.	A	T	.	.	MAF_INRAE=1.667
NC_035084.1	4604973	.	G	A	.	.	MAF_INRAE=1.667
NC_035084.1	4605006	.	G	A	.	.	MAF_USDA=3.279
NC_035084.1	4605031	.	G	A	.	.	MAF_INRAE=3.333;MAF_USDA=2.459
NC_035084.1	4605043	.	T	C	.	.	MAF_USDA=2.459
NC_035084.1	4605054	.	A	T	.	.	MAF_USDA=4.098
NC_035084.1	4605058	.	C	A	.	.	MAF_USDA=4.167
NC_035084.1	4605068	.	G	T	.	.	MAF_USDA=4.167
NC_035084.1	4605098	.	T	C	.	.	MAF_USDA=4.098
NC_035084.1	4605112	.	G	A	.	.	MAF_USDA=1.639
NC_035084.1	4605146	.	G	A	.	.	MAF_INRAE=3.333;MAF_USDA=1.639
NC_035084.1	4605149	.	T	C	.	.	MAF_INRAE=3.333;MAF_USDA=6.557
NC_035084.1	4605174	.	C	A	.	.	MAF_INRAE=3.333
NC_035084.1	4605191	.	C	T	.	.	MAF_INRAE=27.848;MAF_USDA=31.176
NC_035084.1	4605197	.	G	A	.	.	MAF_INRAE=3.333
NC_035084.1	4605206	.	G	A	.	.	MAF_INRAE=3.333
NC_035084.1	4605224	.	T	C	.	.	MAF_INRAE=3.333
NC_035084.1	4605235	.	T	C	.	.	MAF_INRAE=3.333;MAF_USDA=2.459
NC_035084.1	4605261	.	T	G	.	.	MAF_INRAE=49.367;MAF_USDA=14.118
NC_035084.1	4605337	.	A	G	.	.	MAF_INRAE=4.167
NC_035084.1	4605338	.	G	A	.	.	MAF_USDA=4.706
NC_035084.1	4605355	.	C	A	.	.	MAF_INRAE=11.392;MAF_USDA=4.167
NC_035084.1	4605363	.	G	C	.	.	MAF_INRAE=3.333;MAF_USDA=2.459
NC_035084.1	4605383	.	C	A	.	.	MAF_INRAE=3.333
NC_035084.1	4605386	.	G	A	.	.	MAF_USDA=1.639
NC_035084.1	4605391	.	A	C	.	.	MAF_USDA=8.197
NC_035084.1	4605405	.	T	A	.	.	MAF_INRAE=2.5
NC_035084.1	4605425	.	C	T	.	.	MAF_INRAE=13.924;MAF_USDA=29.508
NC_035084.1	4605435	.	C	A	.	.	MAF_INRAE=13.924;MAF_USDA=34.118
NC_035084.1	4605499	.	G	C	.	.	MAF_USDA=4.098
NC_035084.1	4605531	.	C	T	.	.	MAF_INRAE=12.025;MAF_USDA=4.167
NC_035084.1	4605593	.	A	T	.	.	MAF_INRAE=12.025;MAF_USDA=12.941
NC_035084.1	4605603	.	C	T	.	.	MAF_INRAE=12.025;MAF_USDA=12.941
NC_035084.1	4605606	.	C	T	.	.	MAF_INRAE=12.5;MAF_USDA=12.941
NC_035084.1	4605629	.	G	T	.	.	MAF_INRAE=3.333;MAF_USDA=2.459
NC_035084.1	4605635	.	C	T	.	.	MAF_USDA=2.459
NC_035084.1	4605650	.	C	T	.	.	MAF_INRAE=12.025;MAF_USDA=13.095
NC_035084.1	4605657	.	C	A	.	.	MAF_INRAE=3.333;MAF_USDA=2.5
NC_035084.1	4605739	.	A	C	.	.	MAF_USDA=4.167
NC_035084.1	4605772	.	G	T	.	.	MAF_INRAE=5.833;MAF_USDA=10.0
NC_035084.1	4605849	.	C	A	.	.	MAF_USDA=9.016
NC_035084.1	4605900	.	A	C	.	.	MAF_INRAE=39.873;MAF_USDA=48.235
NC_035084.1	4605953	.	G	T	.	.	MAF_USDA=4.098
NC_035084.1	4606002	.	G	C	.	.	MAF_USDA=2.459
NC_035084.1	4606003	.	G	T	.	.	MAF_USDA=2.459
NC_035084.1	4606017	.	T	C	.	.	MAF_USDA=1.639
NC_035084.1	4606063	.	A	G	.	.	MAF_INRAE=5.263;MAF_USDA=6.667
NC_035084.1	4606065	.	C	G	.	.	MAF_INRAE=5.263;MAF_USDA=7.5
NC_035084.1	4606250	.	A	G	.	.	MAF_INRAE=5.263
NC_035084.1	4606252	.	C	G	.	.	MAF_USDA=2.083
NC_035084.1	4606273	.	T	C	.	.	MAF_USDA=4.167
NC_035084.1	4606315	.	T	C	.	.	MAF_INRAE=5.263;MAF_USDA=11.667
NC_035084.1	4606320	.	C	T	.	.	MAF_INRAE=21.053;MAF_USDA=27.976
NC_035084.1	4606360	.	T	A	.	.	MAF_USDA=2.083
NC_035084.1	4606388	.	T	C	.	.	MAF_USDA=2.459
NC_035084.1	4606468	.	G	A	.	.	MAF_USDA=25.0
NC_035084.1	4606469	.	A	C	.	.	MAF_USDA=33.333
NC_035084.1	4606473	.	G	T	.	.	MAF_INRAE=4.167;MAF_USDA=13.934
NC_035084.1	4606502	.	T	C	.	.	MAF_USDA=12.295
NC_035084.1	4606503	.	G	A	.	.	MAF_USDA=2.459
NC_035084.1	4606512	.	A	G	.	.	MAF_USDA=2.459
NC_035084.1	4606524	.	C	A	.	.	MAF_INRAE=8.861;MAF_USDA=10.656
NC_035084.1	4606538	.	T	C	.	.	MAF_INRAE=8.861;MAF_USDA=20.0
NC_035084.1	4606570	.	G	T	.	.	MAF_USDA=1.639
NC_035084.1	4606575	.	T	C	.	.	MAF_INRAE=10.526;MAF_USDA=16.471
NC_035084.1	4606582	.	A	C	.	.	MAF_USDA=2.083
NC_035084.1	4606583	.	GGCCTATA	GGCCTATG	.	.	MAF_USDA=12.5
NC_035084.1	4606598	.	C	A	.	.	MAF_INRAE=5.0;MAF_USDA=8.824
NC_035084.1	4606623	.	T	C	.	.	MAF_USDA=2.941
NC_035084.1	4606643	.	A	G	.	.	MAF_USDA=8.197
NC_035084.1	4606672	.	T	C	.	.	MAF_USDA=4.918
NC_035084.1	4606695	.	C	G	.	.	MAF_INRAE=6.962;MAF_USDA=13.529
NC_035084.1	4606738	.	G	T	.	.	MAF_INRAE=8.861;MAF_USDA=1.639
NC_035084.1	4606760	.	C	T	.	.	MAF_USDA=2.941
NC_035084.1	4606762	.	C	T	.	.	MAF_INRAE=7.595
NC_035084.1	4606767	.	T	C	.	.	MAF_USDA=4.167
NC_035084.1	4606790	.	G	T	.	.	MAF_INRAE=33.544;MAF_USDA=48.235
NC_035084.1	4606824	.	T	A	.	.	MAF_INRAE=14.167;MAF_USDA=31.25
NC_035084.1	4606843	.	A	G	.	.	MAF_USDA=2.459
NC_035084.1	4606844	.	C	T	.	.	MAF_USDA=2.941
NC_035084.1	4606861	.	G	C	.	.	MAF_INRAE=31.579;MAF_USDA=39.583
NC_035084.1	4606880	.	T	C	.	.	MAF_USDA=8.824
NC_035084.1	4606895	.	C	G	.	.	MAF_INRAE=43.671;MAF_USDA=14.706
NC_035084.1	4606913	.	T	G	.	.	MAF_USDA=2.083
NC_035084.1	4606938	.	G	T	.	.	MAF_INRAE=24.684;MAF_USDA=44.118
NC_035084.1	4606940	.	T	C	.	.	MAF_INRAE=10.127;MAF_USDA=7.377
NC_035084.1	4606949	.	G	A	.	.	MAF_USDA=1.639
NC_035084.1	4606963	.	C	T	.	.	MAF_USDA=2.941
NC_035084.1	4606965	.	C	G	.	.	MAF_USDA=14.118
NC_035084.1	4607013	.	C	A	.	.	MAF_INRAE=8.228;MAF_USDA=15.294
NC_035084.1	4607016	.	T	A	.	.	MAF_INRAE=6.962;MAF_USDA=12.353
NC_035084.1	4607027	.	A	T	.	.	MAF_INRAE=41.772;MAF_USDA=21.765
NC_035084.1	4607032	.	G	A	.	.	MAF_USDA=1.639
NC_035084.1	4607053	.	C	T	.	.	MAF_USDA=15.294
NC_035084.1	4607054	.	T	C	.	.	MAF_INRAE=47.5;MAF_USDA=18.235
NC_035084.1	4607063	.	G	C	.	.	MAF_INRAE=46.835;MAF_USDA=44.118
NC_035084.1	4607085	.	C	T	.	.	MAF_INRAE=6.667;MAF_USDA=3.279
NC_035084.1	4607097	.	T	G	.	.	MAF_USDA=1.639
NC_035084.1	4607099	.	T	A	.	.	MAF_INRAE=28.333;MAF_USDA=45.882
NC_035084.1	4607116	.	G	A	.	.	MAF_INRAE=3.333
NC_035084.1	4607130	.	C	T	.	.	MAF_INRAE=5.833;MAF_USDA=9.412
NC_035084.1	4607138	.	T	G	.	.	MAF_INRAE=3.333;MAF_USDA=5.882
NC_035084.1	4607140	.	G	A	.	.	MAF_INRAE=4.43
NC_035084.1	4607141	.	T	C	.	.	MAF_USDA=8.333
NC_035084.1	4607148	.	G	A	.	.	MAF_INRAE=28.481;MAF_USDA=48.824
NC_035084.1	4607152	.	A	C	.	.	MAF_INRAE=46.667;MAF_USDA=11.765
NC_035084.1	4607156	.	G	T	.	.	MAF_INRAE=6.962;MAF_USDA=10.119
NC_035084.1	4607157	.	A	C	.	.	MAF_INRAE=5.0
NC_035084.1	4607158	.	T	A	.	.	MAF_INRAE=5.0
NC_035084.1	4607161	.	G	T	.	.	MAF_INRAE=5.0
NC_035084.1	4607169	.	A	T	.	.	MAF_INRAE=14.557;MAF_USDA=6.25
NC_035084.1	4607175	.	A	G	.	.	MAF_INRAE=15.789
NC_035084.1	4607195	.	A	G	.	.	MAF_USDA=33.333
NC_035084.1	4607206	.	A	G	.	.	MAF_INRAE=42.5;MAF_USDA=14.881
NC_035084.1	4607219	.	T	C	.	.	MAF_USDA=21.765
NC_035084.1	4607223	.	A	G	.	.	MAF_USDA=1.639
NC_035084.1	4607225	.	A	T	.	.	MAF_INRAE=48.101;MAF_USDA=33.333
NC_035084.1	4607229	.	C	A	.	.	MAF_INRAE=29.167;MAF_USDA=26.471
NC_035084.1	4607238	.	A	G	.	.	MAF_INRAE=18.354;MAF_USDA=11.176
NC_035084.1	4607240	.	T	A	.	.	MAF_USDA=1.639
NC_035084.1	4607242	.	A	G	.	.	MAF_USDA=1.639
NC_035084.1	4607255	.	C	G	.	.	MAF_INRAE=12.658;MAF_USDA=5.882
NC_035084.1	4607261	.	G	A	.	.	MAF_INRAE=8.861;MAF_USDA=3.529
NC_035084.1	4607268	.	A	G	.	.	MAF_USDA=5.294
NC_035084.1	4607274	.	G	A	.	.	MAF_USDA=6.471
NC_035084.1	4607281	.	T	C	.	.	MAF_INRAE=5.263;MAF_USDA=8.197
NC_035084.1	4607292	.	T	G	.	.	MAF_INRAE=6.667;MAF_USDA=1.639
NC_035084.1	4607293	.	A	T	.	.	MAF_INRAE=6.667;MAF_USDA=1.639
NC_035084.1	4607297	.	A	G	.	.	MAF_USDA=7.377
NC_035084.1	4607298	.	T	C	.	.	MAF_USDA=7.377
NC_035084.1	4607299	.	G	A	.	.	MAF_USDA=7.377
NC_035084.1	4607331	.	T	A	.	.	MAF_INRAE=12.658;MAF_USDA=12.5
NC_035084.1	4607332	.	A	G	.	.	MAF_INRAE=11.667;MAF_USDA=8.333
NC_035084.1	4607354	.	A	G	.	.	MAF_INRAE=12.658;MAF_USDA=8.197
NC_035084.1	4607362	.	A	G	.	.	MAF_INRAE=15.789
NC_035084.1	4607382	.	A	T	.	.	MAF_INRAE=11.667
NC_035084.1	4607402	.	T	G	.	.	MAF_USDA=4.918
NC_035084.1	4607413	.	A	G	.	.	MAF_INRAE=5.263;MAF_USDA=13.115
NC_035084.1	4607439	.	G	A	.	.	MAF_INRAE=16.456;MAF_USDA=12.353
NC_035084.1	4607464	.	G	A	.	.	MAF_USDA=4.098
NC_035084.1	4607479	.	A	C	.	.	MAF_INRAE=13.291;MAF_USDA=10.0
NC_035084.1	4607486	.	C	G	.	.	MAF_INRAE=12.658;MAF_USDA=5.882
NC_035084.1	4607508	.	T	A	.	.	MAF_INRAE=12.658;MAF_USDA=5.882
NC_035084.1	4607588	.	T	C	.	.	MAF_INRAE=35.443;MAF_USDA=34.118
NC_035084.1	4607597	.	T	G	.	.	MAF_INRAE=12.658;MAF_USDA=5.882
NC_035084.1	4607610	.	G	C	.	.	MAF_INRAE=5.263;MAF_USDA=18.333
NC_035084.1	4607638	.	G	A	.	.	MAF_USDA=5.0
NC_035084.1	4607675	.	G	T	.	.	MAF_USDA=2.976
NC_035084.1	4607785	.	C	A	.	.	MAF_INRAE=28.481;MAF_USDA=34.118
NC_035084.1	4607807	.	T	G	.	.	MAF_USDA=5.0
NC_035084.1	4607819	.	A	G	.	.	MAF_USDA=4.918
NC_035084.1	4607820	.	C	T	.	.	MAF_INRAE=21.519;MAF_USDA=22.353
NC_035084.1	4607821	.	G	T	.	.	MAF_INRAE=48.734;MAF_USDA=12.353
NC_035084.1	4607931	.	C	G	.	.	MAF_INRAE=10.526;MAF_USDA=2.459
NC_035084.1	4608009	.	C	A	.	.	MAF_INRAE=5.833;MAF_USDA=8.824
NC_035084.1	4608020	.	T	C	.	.	MAF_INRAE=31.013;MAF_USDA=26.471
NC_035084.1	4608100	.	C	A	.	.	MAF_USDA=8.333
NC_035084.1	4608108	.	G	T	.	.	MAF_INRAE=28.481;MAF_USDA=40.0
NC_035084.1	4608138	.	G	T	.	.	MAF_INRAE=28.481;MAF_USDA=42.353
NC_035084.1	4608160	.	A	G	.	.	MAF_INRAE=28.481;MAF_USDA=41.176
NC_035084.1	4608240	.	G	T	.	.	MAF_INRAE=9.167;MAF_USDA=1.639
NC_035084.1	4608309	.	A	G	.	.	MAF_INRAE=8.861;MAF_USDA=6.25
NC_035084.1	4608330	.	G	T	.	.	MAF_USDA=2.459
NC_035084.1	4608332	.	A	C	.	.	MAF_USDA=11.176
NC_035084.1	4608348	.	T	A	.	.	MAF_INRAE=12.658;MAF_USDA=36.471
NC_035084.1	4608369	.	A	T	.	.	MAF_INRAE=6.962;MAF_USDA=3.529
NC_035084.1	4608397	.	G	T	.	.	MAF_INRAE=19.62;MAF_USDA=38.235
NC_035084.1	4608404	.	C	T	.	.	MAF_USDA=2.459
NC_035084.1	4608410	.	G	T	.	.	MAF_INRAE=6.962
NC_035084.1	4608412	.	C	A	.	.	MAF_INRAE=19.62;MAF_USDA=40.0
NC_035084.1	4608451	.	A	G	.	.	MAF_INRAE=22.152;MAF_USDA=35.294
NC_035084.1	4608460	.	G	A	.	.	MAF_INRAE=19.62;MAF_USDA=35.294
NC_035084.1	4608502	.	C	A	.	.	MAF_INRAE=15.823;MAF_USDA=43.529
NC_035084.1	4608543	.	TA	TG	.	.	MAF_USDA=45.833
NC_035084.1	4608544	.	A	G	.	.	MAF_INRAE=36.076;MAF_USDA=27.869
NC_035084.1	4608607	.	C	T	.	.	MAF_USDA=4.098
NC_035084.1	4608624	.	A	G	.	.	MAF_USDA=6.557
NC_035084.1	4608652	.	G	A	.	.	MAF_INRAE=15.823;MAF_USDA=39.412
NC_035084.1	4608717	.	C	A	.	.	MAF_USDA=1.639
NC_035084.1	4608767	.	T	A	.	.	MAF_INRAE=5.263
NC_035084.1	4608809	.	C	A	.	.	MAF_INRAE=14.557;MAF_USDA=11.176
NC_035084.1	4608813	.	G	A	.	.	MAF_USDA=6.557
NC_035084.1	4608838	.	A	G	.	.	MAF_INRAE=18.987;MAF_USDA=18.033
NC_035084.1	4608843	.	T	G	.	.	MAF_USDA=2.353
NC_035084.1	4608844	.	T	A	.	.	MAF_USDA=3.279
NC_035084.1	4608865	.	T	C	.	.	MAF_INRAE=15.19;MAF_USDA=32.941
NC_035084.1	4608908	.	A	C	.	.	MAF_INRAE=10.127;MAF_USDA=26.471
NC_035084.1	4608911	.	T	G	.	.	MAF_USDA=4.918
NC_035084.1	4608971	.	G	T	.	.	MAF_USDA=11.176
NC_035084.1	4609004	.	T	C	.	.	MAF_USDA=1.639
NC_035084.1	4609099	.	C	G	.	.	MAF_INRAE=6.667
NC_035084.1	4609132	.	C	T	.	.	MAF_USDA=4.167
NC_035084.1	4609144	.	C	T	.	.	MAF_USDA=7.377
NC_035084.1	4609234	.	A	T	.	.	MAF_USDA=4.118
NC_035084.1	4609237	.	G	A	.	.	MAF_USDA=11.765
NC_035084.1	4609258	.	G	A	.	.	MAF_INRAE=6.667;MAF_USDA=15.882
NC_035084.1	4609264	.	T	A	.	.	MAF_INRAE=6.667;MAF_USDA=15.882
NC_035084.1	4609274	.	G	A	.	.	MAF_INRAE=6.667;MAF_USDA=17.059
NC_035084.1	4609388	.	A	G	.	.	MAF_USDA=27.273
NC_035084.1	4609391	.	G	T	.	.	MAF_INRAE=6.667
NC_035084.1	4609457	.	A	G	.	.	MAF_USDA=18.75
NC_035084.1	4609459	.	C	T	.	.	MAF_USDA=22.917
NC_035084.1	4609548	.	G	T	.	.	MAF_INRAE=10.0;MAF_USDA=12.5
NC_035084.1	4609587	.	G	A	.	.	MAF_USDA=14.583
NC_035084.1	4609599	.	A	G	.	.	MAF_INRAE=30.0
NC_035084.1	4609610	.	C	T	.	.	MAF_INRAE=30.0;MAF_USDA=31.25
NC_035084.1	4609683	.	G	A	.	.	MAF_USDA=4.167
NC_035084.1	4609684	.	A	G	.	.	MAF_USDA=1.807
NC_035084.1	4609691	.	A	C	.	.	MAF_INRAE=5.263
NC_035084.1	4609701	.	G	A	.	.	MAF_USDA=1.639
NC_035084.1	4609705	.	C	T	.	.	MAF_USDA=4.098
NC_035084.1	4609719	.	C	T	.	.	MAF_INRAE=5.263;MAF_USDA=21.765
NC_035084.1	4609783	.	C	T	.	.	MAF_USDA=3.279
NC_035084.1	4609792	.	A	C	.	.	MAF_INRAE=6.667;MAF_USDA=13.529
NC_035084.1	4609796	.	T	C	.	.	MAF_USDA=30.588
NC_035084.1	4609807	.	C	T	.	.	MAF_INRAE=5.263;MAF_USDA=4.118
NC_035084.1	4609813	.	G	T	.	.	MAF_USDA=4.167
NC_035084.1	4609846	.	T	A	.	.	MAF_USDA=1.639
NC_035084.1	4609892	.	G	A	.	.	MAF_USDA=8.197
NC_035084.1	4609987	.	G	T	.	.	MAF_USDA=21.765
NC_035084.1	4610011	.	C	T	.	.	MAF_INRAE=10.526;MAF_USDA=6.25
NC_035084.1	4610214	.	C	T	.	.	MAF_USDA=5.882
NC_035084.1	4610251	.	C	G	.	.	MAF_INRAE=8.861;MAF_USDA=1.176
NC_035084.1	4610270	.	C	T	.	.	MAF_INRAE=10.127
NC_035084.1	4610376	.	G	A	.	.	MAF_INRAE=49.367;MAF_USDA=17.059
NC_035084.1	4610418	.	C	T	.	.	MAF_INRAE=16.456;MAF_USDA=12.941
NC_035084.1	4610508	.	C	T	.	.	MAF_INRAE=8.861;MAF_USDA=1.765
NC_035084.1	4610550	.	C	T	.	.	MAF_USDA=1.639
NC_035084.1	4610584	.	C	A	.	.	MAF_USDA=1.639
NC_035084.1	4610585	.	A	C	.	.	MAF_USDA=1.639
NC_035084.1	4610586	.	G	A	.	.	MAF_USDA=4.098
NC_035084.1	4610640	.	C	T	.	.	MAF_INRAE=5.696
NC_035084.1	4610703	.	T	C	.	.	MAF_INRAE=10.833
NC_035084.1	4610772	.	C	T	.	.	MAF_USDA=5.882
NC_035084.1	4610781	.	T	C	.	.	MAF_USDA=5.882
NC_035084.1	4610862	.	A	C	.	.	MAF_USDA=1.667
NC_035084.1	4610925	.	C	A	.	.	MAF_USDA=5.882
NC_035084.1	4611004	.	C	A	.	.	MAF_USDA=10.417
NC_035084.1	4611110	.	G	T	.	.	MAF_INRAE=37.342;MAF_USDA=29.167
NC_035084.1	4611143	.	C	T	.	.	MAF_INRAE=8.861;MAF_USDA=21.176
NC_035084.1	4611144	.	A	G	.	.	MAF_INRAE=6.667
NC_035084.1	4611255	.	G	A	.	.	MAF_USDA=6.25
NC_035084.1	4611330	.	G	C	.	.	MAF_INRAE=6.667;MAF_USDA=1.667
NC_035084.1	4611381	.	C	A	.	.	MAF_USDA=3.279
NC_035084.1	4611426	.	G	A	.	.	MAF_USDA=2.459
NC_035084.1	4611525	.	C	T	.	.	MAF_INRAE=6.667;MAF_USDA=1.639
NC_035084.1	4611572	.	G	A	.	.	MAF_INRAE=16.456;MAF_USDA=11.176
NC_035084.1	4611591	.	T	C	.	.	MAF_INRAE=6.667;MAF_USDA=1.639
NC_035084.1	4611629	.	T	G	.	.	MAF_USDA=4.098
NC_035084.1	4611642	.	C	T	.	.	MAF_USDA=4.098
NC_035084.1	4611656	.	G	A	.	.	MAF_USDA=4.098
NC_035084.1	4611663	.	A	C	.	.	MAF_USDA=4.098
NC_035084.1	4611664	.	T	C	.	.	MAF_USDA=4.918
NC_035084.1	4611718	.	C	T	.	.	MAF_USDA=3.333
NC_035084.1	4611758	.	G	C	.	.	MAF_USDA=2.5
NC_035084.1	4611774	.	C	T	.	.	MAF_USDA=43.75
NC_035084.1	4612726	.	A	C	.	.	MAF_USDA=22.917
NC_035084.1	4612752	.	T	A	.	.	MAF_USDA=26.19
NC_035084.1	4612754	.	A	C	.	.	MAF_USDA=4.762
NC_035084.1	4612760	.	T	C	.	.	MAF_USDA=3.333
NC_035084.1	4612768	.	T	A	.	.	MAF_USDA=5.833
NC_035084.1	4612787	.	T	G	.	.	MAF_USDA=11.905
NC_035084.1	4612789	.	A	C	.	.	MAF_USDA=4.167
NC_035084.1	4612795	.	G	C	.	.	MAF_USDA=10.833
NC_035084.1	4612814	.	A	G	.	.	MAF_USDA=13.529
NC_035084.1	4612818	.	C	G	.	.	MAF_USDA=3.529
NC_035084.1	4612879	.	A	C	.	.	MAF_USDA=4.762
NC_035084.1	4612887	.	G	A	.	.	MAF_USDA=5.833
NC_035084.1	4612907	.	G	A	.	.	MAF_USDA=5.952
NC_035084.1	4612910	.	C	T	.	.	MAF_USDA=4.762
NC_035084.1	4612918	.	G	T	.	.	MAF_INRAE=10.526;MAF_USDA=4.167
NC_035084.1	4612980	.	A	T	.	.	MAF_USDA=4.167
NC_035084.1	4612981	.	C	A	.	.	MAF_USDA=1.667
NC_035084.1	4612987	.	C	A	.	.	MAF_USDA=1.667
NC_035084.1	4613029	.	A	T	.	.	MAF_INRAE=45.833;MAF_USDA=41.071
NC_035084.1	4613041	.	T	C	.	.	MAF_USDA=20.833
NC_035084.1	4613065	.	G	A	.	.	MAF_USDA=4.167
NC_035084.1	4613108	.	G	C	.	.	MAF_USDA=2.083
NC_035084.1	4613115	.	A	T	.	.	MAF_USDA=2.083
NC_035084.1	4613119	.	C	A	.	.	MAF_USDA=3.333
NC_035084.1	4613122	.	C	T	.	.	MAF_USDA=4.167
NC_035084.1	4613165	.	C	T	.	.	MAF_USDA=3.333
NC_035084.1	4613176	.	C	T	.	.	MAF_USDA=2.381
NC_035084.1	4613177	.	C	T	.	.	MAF_USDA=6.548
NC_035084.1	4613185	.	A	C	.	.	MAF_INRAE=24.684;MAF_USDA=33.929
NC_035084.1	4613302	.	A	G	.	.	MAF_USDA=11.31
NC_035084.1	4613314	.	G	C	.	.	MAF_USDA=14.167
NC_035084.1	4613336	.	C	A	.	.	MAF_USDA=2.5
NC_035084.1	4613356	.	C	T	.	.	MAF_USDA=25.0
NC_035084.1	4613366	.	C	A	.	.	MAF_USDA=2.5
NC_035084.1	4613367	.	A	T	.	.	MAF_USDA=2.5
NC_035084.1	4613820	.	T	G	.	.	MAF_USDA=8.333
NC_035084.1	4613821	.	T	G	.	.	MAF_USDA=8.333
NC_035084.1	4613822	.	T	G	.	.	MAF_USDA=22.917
NC_035084.1	4613838	.	T	C	.	.	MAF_USDA=1.667
NC_035084.1	4619920	.	A	T	.	.	MAF_USDA=50.0
NC_035084.1	4619956	.	C	T	.	.	MAF_USDA=27.083
NC_035084.1	4620142	.	C	A	.	.	MAF_USDA=47.917
NC_035084.1	4620236	.	C	T	.	.	MAF_USDA=4.167
NC_035084.1	4620263	.	C	A	.	.	MAF_USDA=45.833
NC_035084.1	4620288	.	C	A	.	.	MAF_USDA=3.333
NC_035084.1	4620319	.	G	A	.	.	MAF_USDA=20.0
NC_035084.1	4620515	.	T	G	.	.	MAF_USDA=4.098
NC_035084.1	4620604	.	C	T	.	.	MAF_INRAE=40.506;MAF_USDA=17.647
NC_035084.1	4620605	.	G	C	.	.	MAF_INRAE=5.696;MAF_USDA=5.882
NC_035084.1	4620611	.	C	T	.	.	MAF_INRAE=5.696;MAF_USDA=6.471
NC_035084.1	4620620	.	T	C	.	.	MAF_INRAE=45.57;MAF_USDA=37.059
NC_035084.1	4620676	.	C	T	.	.	MAF_INRAE=5.696;MAF_USDA=4.167
NC_035084.1	4620692	.	C	T	.	.	MAF_USDA=1.639
NC_035084.1	4620699	.	A	C	.	.	MAF_INRAE=46.203;MAF_USDA=36.471
NC_035084.1	4620704	.	T	A	.	.	MAF_INRAE=40.506;MAF_USDA=17.059
NC_035084.1	4620740	.	AAACGG	AAACGA	.	.	MAF_USDA=47.917
NC_035084.1	4620745	.	G	A	.	.	MAF_USDA=28.689
NC_035084.1	4620810	.	C	A	.	.	MAF_USDA=5.738
NC_035084.1	4620882	.	G	A	.	.	MAF_USDA=13.934
NC_035084.1	4620883	.	T	C	.	.	MAF_INRAE=5.696;MAF_USDA=19.412
NC_035084.1	4620898	.	G	A	.	.	MAF_USDA=8.197
NC_035084.1	4620903	.	T	C	.	.	MAF_INRAE=46.835;MAF_USDA=35.882
NC_035084.1	4620940	.	T	G	.	.	MAF_INRAE=5.696;MAF_USDA=12.353
NC_035084.1	4621024	.	G	T	.	.	MAF_INRAE=41.139;MAF_USDA=17.059
NC_035084.1	4621045	.	T	C	.	.	MAF_INRAE=2.5
NC_035084.1	4621111	.	G	A	.	.	MAF_INRAE=45.57
NC_035084.1	4621113	.	T	C	.	.	MAF_INRAE=37.5;MAF_USDA=27.869
NC_035084.1	4621187	.	A	C	.	.	MAF_USDA=2.459
NC_035084.1	4621193	.	C	T	.	.	MAF_INRAE=5.063;MAF_USDA=5.738
NC_035084.1	4621211	.	T	A	.	.	MAF_INRAE=41.772
NC_035084.1	4621216	.	G	T	.	.	MAF_INRAE=5.063;MAF_USDA=6.667
NC_035084.1	4621252	.	A	T	.	.	MAF_USDA=4.098
NC_035084.1	4621282	.	G	T	.	.	MAF_USDA=2.083
NC_035084.1	4621286	.	G	T	.	.	MAF_USDA=1.639
NC_035084.1	4621295	.	C	A	.	.	MAF_INRAE=5.263;MAF_USDA=5.294
NC_035084.1	4621324	.	C	T	.	.	MAF_USDA=3.279
NC_035084.1	4621498	.	A	G	.	.	MAF_USDA=4.098
NC_035084.1	4621558	.	T	G	.	.	MAF_INRAE=40.506;MAF_USDA=17.059
NC_035084.1	4621565	.	T	G	.	.	MAF_INRAE=40.506;MAF_USDA=17.059
NC_035084.1	4621663	.	G	T	.	.	MAF_USDA=35.417
NC_035084.1	4621667	.	T	C	.	.	MAF_USDA=37.5
NC_035084.1	4621701	.	C	T	.	.	MAF_USDA=31.25
NC_035084.1	4622545	.	T	C	.	.	MAF_USDA=4.167
NC_035084.1	4622549	.	T	C	.	.	MAF_USDA=10.417
NC_035084.1	4622550	.	C	T	.	.	MAF_USDA=20.833
NC_035084.1	4622561	.	C	A	.	.	MAF_USDA=1.667
NC_035084.1	4622562	.	T	C	.	.	MAF_USDA=5.0
NC_035084.1	4622596	.	T	C	.	.	MAF_USDA=27.083
NC_035084.1	4622613	.	T	C	.	.	MAF_USDA=29.167
NC_035084.1	4622643	.	C	A	.	.	MAF_USDA=43.75
NC_035084.1	4622644	.	T	G	.	.	MAF_USDA=15.294
NC_035084.1	4622647	.	C	T	.	.	MAF_USDA=15.294
NC_035084.1	4622653	.	A	G	.	.	MAF_USDA=8.197
NC_035084.1	4622697	.	T	C	.	.	MAF_USDA=8.197
NC_035084.1	4622715	.	C	T	.	.	MAF_USDA=41.176
NC_035084.1	4622745	.	A	T	.	.	MAF_USDA=1.639
NC_035084.1	4622763	.	T	C	.	.	MAF_INRAE=27.848;MAF_USDA=20.0
NC_035084.1	4622774	.	T	C	.	.	MAF_USDA=6.557
NC_035084.1	4622822	.	G	A	.	.	MAF_USDA=3.279
NC_035084.1	4622828	.	T	C	.	.	MAF_USDA=3.279
NC_035084.1	4622842	.	C	T	.	.	MAF_USDA=3.279
NC_035084.1	4622843	.	G	A	.	.	MAF_INRAE=22.152;MAF_USDA=6.471
NC_035084.1	4622868	.	C	G	.	.	MAF_INRAE=27.848;MAF_USDA=28.235
NC_035084.1	4622907	.	T	G	.	.	MAF_USDA=1.639
NC_035084.1	4622934	.	A	T	.	.	MAF_INRAE=33.333
NC_035084.1	4622939	.	T	G	.	.	MAF_USDA=25.0
NC_035084.1	4622943	.	T	G	.	.	MAF_INRAE=16.667;MAF_USDA=25.0
NC_035084.1	4622964	.	A	C	.	.	MAF_USDA=1.639
NC_035084.1	4622965	.	T	C	.	.	MAF_USDA=1.639
NC_035084.1	4623025	.	C	T	.	.	MAF_INRAE=33.333
NC_035084.1	4623142	.	A	G	.	.	MAF_INRAE=5.263;MAF_USDA=17.059
NC_035084.1	4623286	.	G	A	.	.	MAF_INRAE=26.582;MAF_USDA=12.353
NC_035084.1	4623371	.	C	T	.	.	MAF_INRAE=11.392;MAF_USDA=6.471
NC_035084.1	4623410	.	T	G	.	.	MAF_INRAE=3.333
NC_035084.1	4623415	.	C	T	.	.	MAF_INRAE=32.278;MAF_USDA=34.706
NC_035084.1	4623478	.	T	G	.	.	MAF_USDA=10.417
NC_035084.1	4623486	.	A	C	.	.	MAF_USDA=2.941
NC_035084.1	4623525	.	T	C	.	.	MAF_USDA=7.647
NC_035084.1	4623534	.	A	T	.	.	MAF_USDA=3.279
NC_035084.1	4623543	.	T	G	.	.	MAF_USDA=4.098
NC_035084.1	4623548	.	A	C	.	.	MAF_USDA=4.118
NC_035084.1	4623554	.	G	A	.	.	MAF_USDA=4.118
NC_035084.1	4623577	.	G	A	.	.	MAF_USDA=7.059
NC_035084.1	4623579	.	C	T	.	.	MAF_INRAE=31.579;MAF_USDA=39.412
NC_035084.1	4623585	.	A	G	.	.	MAF_INRAE=26.316;MAF_USDA=14.706
NC_035084.1	4623591	.	A	G	.	.	MAF_USDA=25.882
NC_035084.1	4623616	.	T	C	.	.	MAF_USDA=13.529
NC_035084.1	4623622	.	A	G	.	.	MAF_USDA=3.279
NC_035084.1	4623628	.	G	A	.	.	MAF_USDA=13.529
NC_035084.1	4623656	.	G	C	.	.	MAF_USDA=2.083
NC_035084.1	4623658	.	A	C	.	.	MAF_USDA=2.083
NC_035084.1	4623667	.	G	A	.	.	MAF_USDA=4.918
NC_035084.1	4623757	.	G	T	.	.	MAF_INRAE=24.051;MAF_USDA=11.176
NC_035084.1	4623798	.	G	A	.	.	MAF_USDA=11.475
NC_035084.1	4623822	.	A	C	.	.	MAF_USDA=10.588
NC_035084.1	4623892	.	C	G	.	.	MAF_USDA=8.824
NC_035084.1	4623916	.	T	A	.	.	MAF_INRAE=31.646;MAF_USDA=44.643
NC_035084.1	4623917	.	A	T	.	.	MAF_INRAE=23.418;MAF_USDA=19.643
NC_035084.1	4623940	.	A	G	.	.	MAF_USDA=1.639
NC_035084.1	4623982	.	A	G	.	.	MAF_INRAE=25.949;MAF_USDA=40.0
NC_035084.1	4624013	.	G	T	.	.	MAF_INRAE=24.684;MAF_USDA=11.176
NC_035084.1	4624072	.	T	G	.	.	MAF_INRAE=25.949;MAF_USDA=39.412
NC_035084.1	4624093	.	T	G	.	.	MAF_INRAE=25.949;MAF_USDA=39.412
NC_035084.1	4624112	.	C	G	.	.	MAF_USDA=6.667
NC_035084.1	4624114	.	C	T	.	.	MAF_USDA=6.667
NC_035084.1	4624119	.	G	T	.	.	MAF_USDA=7.5
NC_035084.1	4624185	.	A	G	.	.	MAF_USDA=43.75
NC_035084.1	4624186	.	T	C	.	.	MAF_USDA=43.75
NC_035084.1	4624194	.	A	T	.	.	MAF_INRAE=47.368
NC_035084.1	4624438	.	T	C	.	.	MAF_USDA=20.833
NC_035084.1	4624441	.	G	T	.	.	MAF_USDA=31.25
NC_035084.1	4624446	.	A	T	.	.	MAF_USDA=22.917
NC_035084.1	4624448	.	C	A	.	.	MAF_USDA=22.917
NC_035084.1	4624467	.	G	A	.	.	MAF_USDA=11.765
NC_035084.1	4625509	.	T	A	.	.	MAF_USDA=6.25
NC_035084.1	4625548	.	A	G	.	.	MAF_USDA=10.241
NC_035084.1	4625556	.	T	A	.	.	MAF_USDA=2.542
NC_035084.1	4625557	.	G	A	.	.	MAF_USDA=2.542
NC_035084.1	4625559	.	A	T	.	.	MAF_USDA=10.843
NC_035084.1	4625591	.	T	A	.	.	MAF_USDA=4.167
NC_035084.1	4625599	.	G	A	.	.	MAF_INRAE=10.526;MAF_USDA=4.167
NC_035084.1	4625610	.	T	C	.	.	MAF_USDA=5.0
NC_035084.1	4625634	.	T	A	.	.	MAF_USDA=5.0
NC_035084.1	4625666	.	T	A	.	.	MAF_USDA=5.738
NC_035084.1	4625667	.	A	T	.	.	MAF_USDA=5.738
NC_035084.1	4625716	.	A	T	.	.	MAF_USDA=29.167
NC_035084.1	4625720	.	G	T	.	.	MAF_USDA=9.412
NC_035084.1	4625807	.	T	G	.	.	MAF_USDA=27.083
NC_035084.1	4625818	.	T	A	.	.	MAF_INRAE=1.667;MAF_USDA=6.25
NC_035084.1	4625833	.	A	T	.	.	MAF_INRAE=1.667
NC_035084.1	4625847	.	T	A	.	.	MAF_INRAE=1.667
NC_035084.1	4625901	.	A	G	.	.	MAF_USDA=12.941
NC_035084.1	4625910	.	T	C	.	.	MAF_USDA=5.738
NC_035084.1	4625931	.	G	A	.	.	MAF_INRAE=2.5;MAF_USDA=20.0
NC_035084.1	4626025	.	C	G	.	.	MAF_INRAE=15.789;MAF_USDA=7.647
NC_035084.1	4626044	.	T	A	.	.	MAF_INRAE=25.949;MAF_USDA=11.176
NC_035084.1	4626071	.	C	T	.	.	MAF_USDA=19.412
NC_035084.1	4626105	.	G	A	.	.	MAF_INRAE=16.456;MAF_USDA=9.412
NC_035084.1	4626158	.	T	G	.	.	MAF_INRAE=1.667
NC_035084.1	4626159	.	C	T	.	.	MAF_INRAE=1.667
NC_035084.1	4626183	.	C	T	.	.	MAF_USDA=6.25
NC_035084.1	4626192	.	C	T	.	.	MAF_INRAE=1.667
NC_035084.1	4626196	.	C	T	.	.	MAF_INRAE=1.667
NC_035084.1	4626227	.	C	A	.	.	MAF_INRAE=1.667
NC_035084.1	4626278	.	G	A	.	.	MAF_USDA=8.824
NC_035084.1	4626363	.	C	T	.	.	MAF_USDA=8.824
NC_035084.1	4626369	.	A	T	.	.	MAF_USDA=9.412
NC_035084.1	4626380	.	G	A	.	.	MAF_INRAE=26.582;MAF_USDA=25.882
NC_035084.1	4626406	.	T	C	.	.	MAF_USDA=16.471
NC_035084.1	4626475	.	G	A	.	.	MAF_USDA=20.588
NC_035084.1	4626476	.	A	C	.	.	MAF_USDA=16.471
NC_035084.1	4626604	.	T	A	.	.	MAF_INRAE=7.595;MAF_USDA=10.417
NC_035084.1	4626638	.	G	A	.	.	MAF_INRAE=6.962;MAF_USDA=10.417
NC_035084.1	4626639	.	G	C	.	.	MAF_INRAE=5.833;MAF_USDA=10.417
NC_035084.1	4626658	.	C	G	.	.	MAF_USDA=7.377
NC_035084.1	4626684	.	G	C	.	.	MAF_INRAE=5.833;MAF_USDA=8.824
NC_035084.1	4626730	.	C	T	.	.	MAF_INRAE=5.833;MAF_USDA=8.929
NC_035084.1	4626851	.	T	A	.	.	MAF_INRAE=5.263;MAF_USDA=6.667
NC_035084.1	4626858	.	T	G	.	.	MAF_USDA=13.69
NC_035084.1	4626881	.	G	A	.	.	MAF_USDA=9.412
NC_035084.1	4626891	.	T	A	.	.	MAF_INRAE=5.263
NC_035084.1	4626950	.	A	G	.	.	MAF_USDA=14.118
NC_035084.1	4627003	.	G	T	.	.	MAF_USDA=14.706
NC_035084.1	4627017	.	C	T	.	.	MAF_USDA=15.294
NC_035084.1	4627098	.	C	A	.	.	MAF_USDA=9.412
NC_035084.1	4627216	.	T	C	.	.	MAF_USDA=15.882
NC_035084.1	4627264	.	C	T	.	.	MAF_USDA=16.471
NC_035084.1	4627351	.	G	A	.	.	MAF_USDA=3.529
NC_035084.1	4627376	.	G	C	.	.	MAF_USDA=1.639
NC_035084.1	4627383	.	C	T	.	.	MAF_USDA=9.412
NC_035084.1	4627384	.	C	A	.	.	MAF_USDA=10.0
NC_035084.1	4627394	.	C	A	.	.	MAF_USDA=4.918
NC_035084.1	4627600	.	C	A	.	.	MAF_USDA=14.706
NC_035084.1	4627611	.	G	A	.	.	MAF_USDA=2.459
NC_035084.1	4627619	.	G	A	.	.	MAF_USDA=15.882
NC_035084.1	4627621	.	T	G	.	.	MAF_USDA=8.235
NC_035084.1	4627625	.	C	T	.	.	MAF_INRAE=5.263
NC_035084.1	4627626	.	G	A	.	.	MAF_USDA=2.459
NC_035084.1	4627649	.	T	C	.	.	MAF_USDA=2.083
NC_035084.1	4627675	.	A	G	.	.	MAF_USDA=15.882
NC_035084.1	4627684	.	G	C	.	.	MAF_USDA=16.471
NC_035084.1	4627698	.	C	T	.	.	MAF_USDA=1.667
NC_035084.1	4627778	.	G	A	.	.	MAF_INRAE=5.263;MAF_USDA=3.279
NC_035084.1	4627799	.	C	A	.	.	MAF_USDA=18.333
NC_035084.1	4628627	.	G	A	.	.	MAF_USDA=9.412
NC_035084.1	4628804	.	C	T	.	.	MAF_USDA=11.765
NC_035084.1	4628849	.	T	A	.	.	MAF_USDA=13.934
NC_035084.1	4628850	.	A	G	.	.	MAF_USDA=13.934
NC_035084.1	4628855	.	G	A	.	.	MAF_INRAE=16.456;MAF_USDA=7.059
NC_035084.1	4628870	.	G	C	.	.	MAF_USDA=2.459
NC_035084.1	4628873	.	T	A	.	.	MAF_USDA=20.0
NC_035084.1	4628940	.	A	G	.	.	MAF_USDA=9.016
NC_035084.1	4628942	.	G	A	.	.	MAF_USDA=2.459
NC_035084.1	4629085	.	G	T	.	.	MAF_USDA=2.459
NC_035084.1	4629124	.	C	T	.	.	MAF_INRAE=10.833;MAF_USDA=2.459
NC_035084.1	4629133	.	A	C	.	.	MAF_INRAE=10.833;MAF_USDA=2.459
NC_035084.1	4629150	.	G	A	.	.	MAF_USDA=1.639
NC_035084.1	4629184	.	A	C	.	.	MAF_USDA=8.197
NC_035084.1	4629237	.	T	A	.	.	MAF_USDA=8.197
NC_035084.1	4629437	.	A	G	.	.	MAF_USDA=4.098
NC_035084.1	4629443	.	T	C	.	.	MAF_USDA=2.083
NC_035084.1	4629474	.	A	G	.	.	MAF_INRAE=10.526;MAF_USDA=7.647
NC_035084.1	4629548	.	T	G	.	.	MAF_USDA=4.918
NC_035084.1	4629629	.	G	T	.	.	MAF_USDA=1.639
NC_035084.1	4629786	.	A	T	.	.	MAF_USDA=6.78
NC_035084.1	4629799	.	G	T	.	.	MAF_INRAE=9.494;MAF_USDA=4.167
NC_035084.1	4629834	.	A	C	.	.	MAF_USDA=7.627
NC_035084.1	4629842	.	A	T	.	.	MAF_INRAE=8.861
NC_035084.1	4629858	.	T	G	.	.	MAF_USDA=5.0
NC_035084.1	4629882	.	A	T	.	.	MAF_USDA=3.529
NC_035084.1	4629892	.	A	G	.	.	MAF_USDA=3.529
NC_035084.1	4630008	.	T	C	.	.	MAF_USDA=5.833
NC_035084.1	4630045	.	G	T	.	.	MAF_INRAE=17.089;MAF_USDA=2.5
NC_035084.1	4630050	.	C	A	.	.	MAF_INRAE=17.089;MAF_USDA=2.5
NC_035084.1	4630069	.	T	C	.	.	MAF_INRAE=5.263;MAF_USDA=23.77
NC_035084.1	4630285	.	G	T	.	.	MAF_USDA=1.667
NC_035084.1	4630329	.	G	C	.	.	MAF_USDA=5.172
NC_035084.1	4630333	.	G	A	.	.	MAF_INRAE=5.263
NC_035084.1	4630345	.	C	G	.	.	MAF_INRAE=5.263
NC_035084.1	4630521	.	A	G	.	.	MAF_INRAE=47.368;MAF_USDA=43.75
NC_035084.1	4630533	.	T	G	.	.	MAF_USDA=43.75
NC_035084.1	4630537	.	G	A	.	.	MAF_USDA=21.176
NC_035084.1	4630541	.	G	A	.	.	MAF_USDA=2.459
NC_035084.1	4630549	.	A	G	.	.	MAF_INRAE=5.263;MAF_USDA=10.656
NC_035084.1	4630555	.	G	A	.	.	MAF_INRAE=5.263;MAF_USDA=10.656
NC_035084.1	4630561	.	C	A	.	.	MAF_USDA=4.118
NC_035084.1	4630595	.	G	A	.	.	MAF_USDA=1.639
NC_035084.1	4630645	.	C	A	.	.	MAF_USDA=43.75
NC_035084.1	4630647	.	G	A	.	.	MAF_USDA=43.75
NC_035084.1	4630656	.	A	G	.	.	MAF_USDA=45.833
NC_035084.1	4630658	.	G	A	.	.	MAF_USDA=43.75
NC_035084.1	4630686	.	C	T	.	.	MAF_USDA=43.75
NC_035084.1	4630693	.	A	T	.	.	MAF_USDA=43.75
NC_035084.1	4630697	.	A	G	.	.	MAF_USDA=43.75
NC_035084.1	4631546	.	G	C	.	.	MAF_USDA=2.459
NC_035084.1	4631628	.	G	C	.	.	MAF_USDA=49.412
NC_035084.1	4631639	.	C	A	.	.	MAF_USDA=23.529
NC_035084.1	4631662	.	A	C	.	.	MAF_USDA=24.706
NC_035084.1	4631679	.	C	T	.	.	MAF_USDA=18.235
NC_035084.1	4631690	.	T	C	.	.	MAF_USDA=29.167
NC_035084.1	4631695	.	A	G	.	.	MAF_INRAE=47.368;MAF_USDA=17.647
NC_035084.1	4631697	.	T	C	.	.	MAF_USDA=44.706
NC_035084.1	4631704	.	C	T	.	.	MAF_USDA=2.459
NC_035084.1	4631734	.	C	A	.	.	MAF_USDA=18.235
NC_035084.1	4631754	.	C	T	.	.	MAF_USDA=7.377
NC_035084.1	4631755	.	C	T	.	.	MAF_USDA=4.098
NC_035084.1	4631793	.	A	T	.	.	MAF_USDA=1.639
NC_035084.1	4631796	.	A	G	.	.	MAF_INRAE=32.5;MAF_USDA=33.333
NC_035084.1	4631804	.	G	A	.	.	MAF_USDA=4.167
NC_035084.1	4631818	.	A	T	.	.	MAF_INRAE=31.667
NC_035084.1	4631822	.	C	T	.	.	MAF_USDA=6.557
NC_035084.1	4631833	.	T	C	.	.	MAF_INRAE=25.316;MAF_USDA=21.765
NC_035084.1	4631846	.	A	G	.	.	MAF_INRAE=36.667;MAF_USDA=14.706
NC_035084.1	4631855	.	C	T	.	.	MAF_USDA=11.475
NC_035084.1	4631856	.	G	A	.	.	MAF_INRAE=17.5;MAF_USDA=13.529
NC_035084.1	4631875	.	A	C	.	.	MAF_INRAE=11.667;MAF_USDA=19.412
NC_035084.1	4631906	.	G	T	.	.	MAF_USDA=2.459
NC_035084.1	4631910	.	G	A	.	.	MAF_USDA=12.353
NC_035084.1	4631911	.	A	C	.	.	MAF_USDA=11.765
NC_035084.1	4631919	.	C	T	.	.	MAF_USDA=11.765
NC_035084.1	4631934	.	G	A	.	.	MAF_USDA=6.25
NC_035084.1	4631953	.	A	G	.	.	MAF_USDA=10.417
NC_035084.1	4631956	.	G	A	.	.	MAF_USDA=18.824
NC_035084.1	4631967	.	C	T	.	.	MAF_USDA=10.119
NC_035084.1	4631986	.	A	G	.	.	MAF_USDA=8.929
NC_035084.1	4632017	.	G	T	.	.	MAF_USDA=14.706
NC_035084.1	4632033	.	T	C	.	.	MAF_INRAE=32.5;MAF_USDA=42.353
NC_035084.1	4632065	.	T	C	.	.	MAF_INRAE=27.215;MAF_USDA=35.294
NC_035084.1	4632078	.	T	G	.	.	MAF_INRAE=25.316;MAF_USDA=30.0
NC_035084.1	4632097	.	C	A	.	.	MAF_INRAE=39.167;MAF_USDA=15.882
NC_035084.1	4632101	.	A	G	.	.	MAF_USDA=1.639
NC_035084.1	4632123	.	C	T	.	.	MAF_INRAE=28.333;MAF_USDA=33.529
NC_035084.1	4632131	.	A	T	.	.	MAF_INRAE=47.368
NC_035084.1	4632202	.	G	T	.	.	MAF_INRAE=17.089;MAF_USDA=32.353
NC_035084.1	4632265	.	A	G	.	.	MAF_INRAE=39.873;MAF_USDA=17.059
NC_035084.1	4632277	.	A	T	.	.	MAF_INRAE=40.506;MAF_USDA=17.059
NC_035084.1	4632281	.	A	G	.	.	MAF_INRAE=38.333;MAF_USDA=18.235
NC_035084.1	4632306	.	A	T	.	.	MAF_INRAE=31.013;MAF_USDA=49.412
NC_035084.1	4632371	.	A	G	.	.	MAF_INRAE=39.873;MAF_USDA=16.471
NC_035084.1	4632374	.	C	A	.	.	MAF_USDA=5.738
NC_035084.1	4632430	.	G	A	.	.	MAF_USDA=1.639
NC_035084.1	4632524	.	A	G	.	.	MAF_INRAE=5.696;MAF_USDA=11.765
NC_035084.1	4632536	.	A	C	.	.	MAF_INRAE=10.0;MAF_USDA=2.459
NC_035084.1	4632623	.	C	T	.	.	MAF_USDA=3.279
NC_035084.1	4634431	.	T	C	.	.	MAF_USDA=39.583
NC_035084.1	4634567	.	A	G	.	.	MAF_USDA=1.639
NC_035084.1	4634569	.	T	G	.	.	MAF_USDA=1.176
NC_035084.1	4634571	.	C	A	.	.	MAF_USDA=18.235
NC_035084.1	4634592	.	T	C	.	.	MAF_USDA=2.353
NC_035084.1	4634622	.	A	C	.	.	MAF_INRAE=47.368;MAF_USDA=14.706
NC_035084.1	4634632	.	G	A	.	.	MAF_INRAE=5.263
NC_035084.1	4634674	.	C	T	.	.	MAF_INRAE=6.667
NC_035084.1	4634696	.	C	T	.	.	MAF_INRAE=6.667;MAF_USDA=1.639
NC_035084.1	4634729	.	G	A	.	.	MAF_INRAE=6.329;MAF_USDA=14.754
NC_035084.1	4634743	.	G	T	.	.	MAF_INRAE=43.671;MAF_USDA=23.529
NC_035084.1	4634751	.	C	T	.	.	MAF_USDA=4.098
NC_035084.1	4634815	.	C	T	.	.	MAF_INRAE=16.456;MAF_USDA=13.115
NC_035084.1	4634866	.	A	C	.	.	MAF_USDA=3.279
NC_035084.1	4634897	.	C	G	.	.	MAF_INRAE=15.823;MAF_USDA=20.492
NC_035084.1	4634911	.	G	A	.	.	MAF_INRAE=5.263;MAF_USDA=5.738
NC_035084.1	4634952	.	C	T	.	.	MAF_INRAE=2.5;MAF_USDA=4.167
NC_035084.1	4634953	.	T	C	.	.	MAF_INRAE=32.278;MAF_USDA=47.059
NC_035084.1	4635004	.	A	T	.	.	MAF_INRAE=41.139;MAF_USDA=41.667
NC_035084.1	4635020	.	T	G	.	.	MAF_INRAE=41.139;MAF_USDA=15.882
NC_035084.1	4635055	.	C	T	.	.	MAF_USDA=3.279
NC_035084.1	4635097	.	T	C	.	.	MAF_INRAE=5.263;MAF_USDA=6.557
NC_035084.1	4635130	.	T	C	.	.	MAF_INRAE=9.494;MAF_USDA=9.016
NC_035084.1	4635137	.	G	A	.	.	MAF_USDA=1.695
NC_035084.1	4635141	.	C	T	.	.	MAF_INRAE=45.0;MAF_USDA=41.566
NC_035084.1	4635160	.	C	A	.	.	MAF_INRAE=13.291
NC_035084.1	4635162	.	G	C	.	.	MAF_INRAE=14.167
NC_035084.1	4635253	.	A	G	.	.	MAF_INRAE=5.263;MAF_USDA=6.557
NC_035084.1	4635284	.	T	C	.	.	MAF_USDA=5.882
NC_035084.1	4635371	.	A	C	.	.	MAF_INRAE=42.405;MAF_USDA=46.471
NC_035084.1	4635376	.	A	T	.	.	MAF_INRAE=42.405;MAF_USDA=45.294
NC_035084.1	4635377	.	T	C	.	.	MAF_INRAE=42.5;MAF_USDA=45.882
NC_035084.1	4635380	.	C	G	.	.	MAF_INRAE=11.667;MAF_USDA=9.016
NC_035084.1	4635382	.	C	T	.	.	MAF_INRAE=5.696
NC_035084.1	4635389	.	T	C	.	.	MAF_INRAE=48.734;MAF_USDA=24.706
NC_035084.1	4635450	.	A	G	.	.	MAF_INRAE=41.139;MAF_USDA=17.059
NC_035084.1	4635456	.	C	T	.	.	MAF_INRAE=5.263;MAF_USDA=6.557
NC_035084.1	4635495	.	G	A	.	.	MAF_INRAE=5.263;MAF_USDA=14.754
NC_035084.1	4635581	.	G	A	.	.	MAF_USDA=3.279
NC_035084.1	4635603	.	G	A	.	.	MAF_INRAE=46.835;MAF_USDA=25.41
NC_035084.1	4635610	.	C	T	.	.	MAF_USDA=3.279
NC_035084.1	4635641	.	C	T	.	.	MAF_INRAE=5.696
NC_035084.1	4635691	.	T	C	.	.	MAF_INRAE=40.506;MAF_USDA=17.059
NC_035084.1	4635699	.	A	G	.	.	MAF_INRAE=40.506;MAF_USDA=15.882
NC_035084.1	4635710	.	T	G	.	.	MAF_INRAE=39.873;MAF_USDA=15.294
NC_035084.1	4635726	.	C	G	.	.	MAF_INRAE=5.263;MAF_USDA=7.377
NC_035084.1	4635743	.	T	G	.	.	MAF_INRAE=9.494;MAF_USDA=8.197
NC_035084.1	4635782	.	A	G	.	.	MAF_INRAE=18.354;MAF_USDA=19.412
NC_035084.1	4635796	.	G	A	.	.	MAF_INRAE=17.089;MAF_USDA=13.529
NC_035084.1	4635819	.	A	G	.	.	MAF_INRAE=40.506;MAF_USDA=40.0
NC_035084.1	4635823	.	G	T	.	.	MAF_USDA=10.656
NC_035084.1	4635878	.	G	C	.	.	MAF_USDA=15.882
NC_035084.1	4635879	.	T	A	.	.	MAF_INRAE=5.263;MAF_USDA=7.377
NC_035084.1	4635883	.	C	A	.	.	MAF_USDA=7.377
NC_035084.1	4635890	.	T	C	.	.	MAF_USDA=5.738
NC_035084.1	4635916	.	A	G	.	.	MAF_USDA=41.667
NC_035084.1	4635923	.	A	G	.	.	MAF_USDA=4.167
NC_035084.1	4635943	.	T	C	.	.	MAF_INRAE=42.105;MAF_USDA=27.647
NC_035084.1	4635948	.	G	T	.	.	MAF_INRAE=42.105;MAF_USDA=41.667
NC_035084.1	4635951	.	G	T	.	.	MAF_USDA=43.75
NC_035084.1	4635962	.	G	A	.	.	MAF_INRAE=44.737;MAF_USDA=29.412
NC_035084.1	4635963	.	G	A	.	.	MAF_INRAE=9.167;MAF_USDA=8.235
NC_035084.1	4636039	.	G	A	.	.	MAF_INRAE=5.063;MAF_USDA=18.852
NC_035084.1	4636049	.	A	C	.	.	MAF_INRAE=49.367;MAF_USDA=22.024
NC_035084.1	4636062	.	G	T	.	.	MAF_INRAE=6.962;MAF_USDA=21.765
NC_035084.1	4636076	.	C	T	.	.	MAF_INRAE=5.063;MAF_USDA=18.033
NC_035084.1	4636085	.	C	T	.	.	MAF_INRAE=5.696;MAF_USDA=21.311
NC_035084.1	4636109	.	T	C	.	.	MAF_INRAE=5.063
NC_035084.1	4636113	.	C	T	.	.	MAF_INRAE=44.304;MAF_USDA=43.75
NC_035084.1	4636122	.	T	A	.	.	MAF_USDA=2.083
NC_035084.1	4636125	.	T	C	.	.	MAF_INRAE=8.861;MAF_USDA=3.529
NC_035084.1	4636131	.	G	C	.	.	MAF_INRAE=5.696
NC_035084.1	4636133	.	A	T	.	.	MAF_INRAE=5.833
NC_035084.1	4636134	.	G	T	.	.	MAF_INRAE=5.833
NC_035084.1	4636153	.	T	A	.	.	MAF_INRAE=39.241;MAF_USDA=37.647
NC_035084.1	4636157	.	C	T	.	.	MAF_INRAE=44.167;MAF_USDA=24.118
NC_035084.1	4636161	.	T	G	.	.	MAF_INRAE=44.167;MAF_USDA=24.118
NC_035084.1	4636166	.	A	T	.	.	MAF_INRAE=5.696;MAF_USDA=18.852
NC_035084.1	4636174	.	T	C	.	.	MAF_INRAE=5.833;MAF_USDA=18.852
NC_035084.1	4636178	.	A	T	.	.	MAF_INRAE=2.5;MAF_USDA=30.0
NC_035084.1	4636205	.	T	A	.	.	MAF_USDA=1.639
NC_035084.1	4636217	.	A	C	.	.	MAF_USDA=11.475
NC_035084.1	4636229	.	T	C	.	.	MAF_USDA=3.279
NC_035084.1	4636240	.	A	C	.	.	MAF_USDA=3.279
NC_035084.1	4636271	.	T	A	.	.	MAF_USDA=11.475
NC_035084.1	4636288	.	G	T	.	.	MAF_INRAE=45.57;MAF_USDA=17.647
NC_035084.1	4636289	.	G	A	.	.	MAF_INRAE=45.0;MAF_USDA=18.235
NC_035084.1	4636311	.	A	G	.	.	MAF_INRAE=8.861;MAF_USDA=2.353
NC_035084.1	4636327	.	T	A	.	.	MAF_INRAE=6.667;MAF_USDA=1.639
NC_035084.1	4636340	.	G	T	.	.	MAF_INRAE=10.833;MAF_USDA=4.706
NC_035084.1	4636341	.	T	C	.	.	MAF_INRAE=10.833;MAF_USDA=4.706
NC_035084.1	4636342	.	G	T	.	.	MAF_INRAE=10.833;MAF_USDA=4.706
NC_035084.1	4636424	.	T	A	.	.	MAF_INRAE=26.316;MAF_USDA=19.412
NC_035084.1	4636434	.	A	G	.	.	MAF_USDA=1.639
NC_035084.1	4636502	.	T	G	.	.	MAF_USDA=16.471
NC_035084.1	4636512	.	C	G	.	.	MAF_INRAE=36.076;MAF_USDA=50.0
NC_035084.1	4636523	.	A	T	.	.	MAF_USDA=50.0
NC_035084.1	4636525	.	T	A	.	.	MAF_INRAE=12.025;MAF_USDA=18.824
NC_035084.1	4636528	.	T	C	.	.	MAF_INRAE=12.5;MAF_USDA=18.824
NC_035084.1	4636536	.	A	G	.	.	MAF_INRAE=5.696;MAF_USDA=4.098
NC_035084.1	4636587	.	G	A	.	.	MAF_USDA=11.017
NC_035084.1	4636590	.	C	T	.	.	MAF_USDA=2.586
NC_035084.1	4636651	.	G	A	.	.	MAF_USDA=4.31
NC_035084.1	4636684	.	G	C	.	.	MAF_USDA=15.517
NC_035084.1	4636706	.	G	A	.	.	MAF_USDA=3.448
NC_035084.1	4636740	.	G	A	.	.	MAF_USDA=7.759
NC_035084.1	4636825	.	C	T	.	.	MAF_USDA=8.621
NC_035084.1	4636829	.	G	A	.	.	MAF_USDA=2.586
NC_035084.1	4636878	.	C	A	.	.	MAF_USDA=6.034
NC_035084.1	4636912	.	A	T	.	.	MAF_USDA=1.724
NC_035084.1	4636949	.	A	C	.	.	MAF_USDA=29.31
NC_035084.1	4636954	.	G	C	.	.	MAF_USDA=37.931
NC_035084.1	4636956	.	C	T	.	.	MAF_USDA=1.724
NC_035084.1	4636982	.	G	A	.	.	MAF_USDA=1.724
NC_035084.1	4637005	.	C	T	.	.	MAF_USDA=7.759
NC_035084.1	4637020	.	T	A	.	.	MAF_USDA=7.759
NC_035084.1	4637039	.	T	A	.	.	MAF_USDA=7.759
NC_035084.1	4637040	.	G	T	.	.	MAF_USDA=8.621
NC_035084.1	4637053	.	A	T	.	.	MAF_USDA=7.759
NC_035084.1	4637070	.	C	G	.	.	MAF_USDA=7.759
NC_035084.1	4637082	.	A	G	.	.	MAF_USDA=23.276
NC_035084.1	4637129	.	G	A	.	.	MAF_USDA=23.276
NC_035084.1	4637144	.	T	C	.	.	MAF_USDA=6.034
NC_035084.1	4637179	.	G	T	.	.	MAF_USDA=11.207
NC_035084.1	4637187	.	C	T	.	.	MAF_USDA=11.207
NC_035084.1	4637193	.	G	C	.	.	MAF_USDA=38.793
NC_035084.1	4637240	.	T	G	.	.	MAF_USDA=6.897
NC_035084.1	4637272	.	G	A	.	.	MAF_USDA=4.31
NC_035084.1	4637340	.	G	T	.	.	MAF_USDA=1.724
NC_035084.1	4637409	.	G	A	.	.	MAF_USDA=7.759
NC_035084.1	4637520	.	G	T	.	.	MAF_USDA=7.377
NC_035084.1	4637539	.	C	A	.	.	MAF_INRAE=14.557;MAF_USDA=7.647
NC_035084.1	4637562	.	A	T	.	.	MAF_INRAE=39.241;MAF_USDA=30.588
NC_035084.1	4637584	.	T	C	.	.	MAF_INRAE=2.5
NC_035084.1	4637610	.	G	T	.	.	MAF_INRAE=6.667
NC_035084.1	4637672	.	T	G	.	.	MAF_INRAE=8.861
NC_035084.1	4637679	.	T	C	.	.	MAF_INRAE=5.696
NC_035084.1	4637682	.	T	C	.	.	MAF_INRAE=36.076
NC_035084.1	4637695	.	C	T	.	.	MAF_INRAE=6.667;MAF_USDA=1.639
NC_035084.1	4637710	.	G	T	.	.	MAF_USDA=1.639
NC_035084.1	4637721	.	T	A	.	.	MAF_INRAE=44.167;MAF_USDA=41.667
NC_035084.1	4637722	.	G	T	.	.	MAF_INRAE=46.203;MAF_USDA=43.75
NC_035084.1	4637737	.	A	G	.	.	MAF_USDA=2.459
NC_035084.1	4637746	.	G	A	.	.	MAF_USDA=5.738
NC_035084.1	4637802	.	T	G	.	.	MAF_INRAE=35.443;MAF_USDA=41.765
NC_035084.1	4637854	.	C	A	.	.	MAF_USDA=2.459
NC_035084.1	4637871	.	G	A	.	.	MAF_INRAE=35.443;MAF_USDA=47.059
NC_035084.1	4637915	.	C	T	.	.	MAF_INRAE=6.667;MAF_USDA=1.639
NC_035084.1	4637919	.	G	A	.	.	MAF_INRAE=46.203;MAF_USDA=18.235
NC_035084.1	4637944	.	G	C	.	.	MAF_INRAE=36.076;MAF_USDA=43.452
NC_035084.1	4638066	.	A	G	.	.	MAF_INRAE=48.734;MAF_USDA=47.917
NC_035084.1	4638088	.	C	T	.	.	MAF_INRAE=45.57;MAF_USDA=25.294
NC_035084.1	4638100	.	A	C	.	.	MAF_INRAE=44.937;MAF_USDA=25.882
NC_035084.1	4638103	.	G	C	.	.	MAF_INRAE=44.167;MAF_USDA=24.118
NC_035084.1	4638112	.	T	G	.	.	MAF_USDA=7.377
NC_035084.1	4638154	.	T	G	.	.	MAF_INRAE=6.667;MAF_USDA=2.459
NC_035084.1	4638169	.	G	T	.	.	MAF_INRAE=7.5;MAF_USDA=29.167
NC_035084.1	4638199	.	A	T	.	.	MAF_USDA=12.941
NC_035084.1	4638205	.	T	A	.	.	MAF_INRAE=49.167;MAF_USDA=48.235
NC_035084.1	4638221	.	C	T	.	.	MAF_USDA=7.377
NC_035084.1	4638222	.	A	T	.	.	MAF_USDA=5.738
NC_035084.1	4638226	.	A	T	.	.	MAF_USDA=3.279
NC_035084.1	4638240	.	G	T	.	.	MAF_INRAE=13.291;MAF_USDA=31.325
NC_035084.1	4638246	.	C	A	.	.	MAF_INRAE=12.025;MAF_USDA=20.833
NC_035084.1	4638264	.	G	T	.	.	MAF_INRAE=10.526;MAF_USDA=4.706
NC_035084.1	4638277	.	A	G	.	.	MAF_INRAE=13.333;MAF_USDA=25.0
NC_035084.1	4638301	.	A	G	.	.	MAF_INRAE=5.696;MAF_USDA=10.714
NC_035084.1	4638348	.	G	A	.	.	MAF_INRAE=32.911;MAF_USDA=35.119
NC_035084.1	4638364	.	G	C	.	.	MAF_INRAE=46.203;MAF_USDA=43.452
NC_035084.1	4638369	.	C	A	.	.	MAF_INRAE=41.139;MAF_USDA=16.667
NC_035084.1	4638388	.	T	C	.	.	MAF_USDA=2.5
NC_035084.1	4638403	.	C	G	.	.	MAF_USDA=2.5
NC_035084.1	4638416	.	G	A	.	.	MAF_USDA=2.5
NC_035084.1	4638474	.	G	A	.	.	MAF_INRAE=42.405;MAF_USDA=23.529
NC_035084.1	4638502	.	C	T	.	.	MAF_USDA=11.176
NC_035084.1	4638510	.	T	G	.	.	MAF_USDA=5.738
NC_035084.1	4638574	.	A	T	.	.	MAF_USDA=4.098
NC_035084.1	4638578	.	T	A	.	.	MAF_INRAE=43.038;MAF_USDA=24.118
NC_035084.1	4638591	.	C	T	.	.	MAF_USDA=9.412
NC_035084.1	4638644	.	T	C	.	.	MAF_INRAE=6.667;MAF_USDA=1.639
NC_035084.1	4638675	.	T	G	.	.	MAF_INRAE=41.139;MAF_USDA=17.059
NC_035084.1	4638703	.	T	C	.	.	MAF_INRAE=2.5
NC_035084.1	4638718	.	A	C	.	.	MAF_INRAE=36.842;MAF_USDA=48.171
NC_035084.1	4638773	.	T	A	.	.	MAF_INRAE=41.139;MAF_USDA=17.262
NC_035084.1	4638783	.	A	C	.	.	MAF_USDA=12.5
NC_035084.1	4638787	.	C	T	.	.	MAF_INRAE=10.0;MAF_USDA=14.881
NC_035084.1	4638790	.	T	G	.	.	MAF_INRAE=10.0;MAF_USDA=16.071
NC_035084.1	4638830	.	A	G	.	.	MAF_INRAE=43.038;MAF_USDA=24.706
NC_035084.1	4638837	.	A	G	.	.	MAF_INRAE=48.101;MAF_USDA=29.412
NC_035084.1	4638843	.	T	G	.	.	MAF_INRAE=48.101;MAF_USDA=29.762
NC_035084.1	4638847	.	G	A	.	.	MAF_INRAE=48.333;MAF_USDA=30.357
NC_035084.1	4638865	.	T	G	.	.	MAF_USDA=47.917
NC_035084.1	4638866	.	C	A	.	.	MAF_USDA=47.917
NC_035084.1	4638869	.	C	T	.	.	MAF_USDA=47.917
NC_035084.1	4638877	.	A	G	.	.	MAF_INRAE=48.101;MAF_USDA=30.0
NC_035084.1	4638896	.	A	C	.	.	MAF_USDA=3.279
NC_035084.1	4638952	.	C	T	.	.	MAF_USDA=2.459
NC_035084.1	4638955	.	G	T	.	.	MAF_USDA=2.459
NC_035084.1	4638956	.	A	T	.	.	MAF_INRAE=12.658;MAF_USDA=45.882
NC_035084.1	4638958	.	C	A	.	.	MAF_INRAE=9.494;MAF_USDA=22.941
NC_035084.1	4639000	.	C	A	.	.	MAF_INRAE=40.506;MAF_USDA=21.176
NC_035084.1	4639002	.	A	G	.	.	MAF_INRAE=7.595;MAF_USDA=7.647
NC_035084.1	4639015	.	C	A	.	.	MAF_INRAE=40.506;MAF_USDA=17.647
NC_035084.1	4639043	.	G	A	.	.	MAF_USDA=6.557
NC_035084.1	4639064	.	T	C	.	.	MAF_INRAE=8.861;MAF_USDA=10.417
NC_035084.1	4639127	.	C	T	.	.	MAF_INRAE=39.873;MAF_USDA=29.412
NC_035084.1	4639147	.	T	G	.	.	MAF_INRAE=39.873;MAF_USDA=31.25
NC_035084.1	4639190	.	G	A	.	.	MAF_USDA=7.627
NC_035084.1	4639729	.	C	G	.	.	MAF_USDA=31.25
NC_035084.1	4639757	.	C	A	.	.	MAF_INRAE=5.263
NC_035084.1	4639772	.	G	T	.	.	MAF_USDA=4.167
NC_035084.1	4639778	.	C	G	.	.	MAF_INRAE=2.5;MAF_USDA=4.167
NC_035084.1	4639782	.	G	T	.	.	MAF_INRAE=10.759
NC_035084.1	4639789	.	G	A	.	.	MAF_INRAE=45.57;MAF_USDA=41.667
NC_035084.1	4639810	.	G	T	.	.	MAF_USDA=39.583
NC_035084.1	4639837	.	T	A	.	.	MAF_INRAE=7.5;MAF_USDA=1.639
NC_035084.1	4639889	.	C	A	.	.	MAF_INRAE=10.526;MAF_USDA=21.765
NC_035084.1	4639896	.	A	C	.	.	MAF_INRAE=5.063
NC_035084.1	4639902	.	C	T	.	.	MAF_INRAE=10.526;MAF_USDA=15.294
NC_035084.1	4639923	.	G	C	.	.	MAF_USDA=5.882
NC_035084.1	4639946	.	A	G	.	.	MAF_USDA=3.279
NC_035084.1	4639950	.	G	A	.	.	MAF_USDA=41.176
NC_035084.1	4639962	.	T	A	.	.	MAF_USDA=2.353
NC_035084.1	4639963	.	T	A	.	.	MAF_USDA=2.353
NC_035084.1	4639965	.	C	A	.	.	MAF_USDA=2.353
NC_035084.1	4639972	.	C	T	.	.	MAF_USDA=24.706
NC_035084.1	4640225	.	T	C	.	.	MAF_USDA=47.917
NC_035084.1	4640231	.	A	C	.	.	MAF_USDA=43.75
NC_035084.1	4640235	.	G	T	.	.	MAF_USDA=16.667
NC_035084.1	4640256	.	C	A	.	.	MAF_USDA=42.353
NC_035084.1	4640284	.	A	C	.	.	MAF_USDA=45.833
NC_035084.1	4640315	.	T	G	.	.	MAF_USDA=43.75
NC_035084.1	4640334	.	C	T	.	.	MAF_USDA=16.667
NC_035084.1	4640387	.	G	A	.	.	MAF_USDA=39.583
NC_035084.1	4640388	.	C	T	.	.	MAF_USDA=43.75
NC_035084.1	4640416	.	G	A	.	.	MAF_USDA=41.667
NC_035084.1	4640418	.	C	A	.	.	MAF_USDA=50.0
NC_035084.1	4640453	.	A	C	.	.	MAF_USDA=47.917
NC_035084.1	4641473	.	A	C	.	.	MAF_USDA=22.353
NC_035084.1	4641538	.	G	A	.	.	MAF_USDA=20.588
NC_035084.1	4641539	.	T	A	.	.	MAF_USDA=20.588
NC_035084.1	4641540	.	G	A	.	.	MAF_USDA=17.647
NC_035084.1	4641572	.	G	T	.	.	MAF_INRAE=15.789;MAF_USDA=17.647
NC_035084.1	4641587	.	C	T	.	.	MAF_USDA=31.176
NC_035084.1	4641590	.	T	A	.	.	MAF_USDA=32.353
NC_035084.1	4641602	.	G	A	.	.	MAF_INRAE=15.789;MAF_USDA=23.529
NC_035084.1	4641603	.	T	C	.	.	MAF_USDA=41.176
NC_035084.1	4641608	.	T	C	.	.	MAF_INRAE=15.789;MAF_USDA=23.529
NC_035084.1	4641641	.	T	G	.	.	MAF_USDA=3.333
NC_035084.1	4641828	.	C	A	.	.	MAF_USDA=1.639
NC_035084.1	4641861	.	T	C	.	.	MAF_INRAE=6.667;MAF_USDA=1.639
NC_035084.1	4641986	.	T	G	.	.	MAF_USDA=37.059
NC_035084.1	4641987	.	G	T	.	.	MAF_USDA=2.459
NC_035084.1	4642001	.	A	C	.	.	MAF_USDA=48.824
NC_035084.1	4642006	.	T	G	.	.	MAF_USDA=31.25
NC_035084.1	4643884	.	G	A	.	.	MAF_USDA=4.918
NC_035084.1	4643906	.	G	T	.	.	MAF_INRAE=6.667;MAF_USDA=2.459
NC_035084.1	4643918	.	A	G	.	.	MAF_INRAE=18.987;MAF_USDA=25.294
NC_035084.1	4643928	.	C	T	.	.	MAF_INRAE=20.253;MAF_USDA=34.706
NC_035084.1	4643964	.	C	T	.	.	MAF_USDA=1.639
NC_035084.1	4643968	.	T	G	.	.	MAF_INRAE=6.962;MAF_USDA=12.941
NC_035084.1	4643978	.	T	A	.	.	MAF_USDA=1.639
NC_035084.1	4644068	.	G	A	.	.	MAF_INRAE=10.526;MAF_USDA=2.941
NC_035084.1	4644133	.	G	A	.	.	MAF_USDA=1.639
NC_035084.1	4644146	.	A	C	.	.	MAF_USDA=4.918
NC_035084.1	4644240	.	G	A	.	.	MAF_INRAE=18.987;MAF_USDA=12.941
NC_035084.1	4644288	.	C	G	.	.	MAF_USDA=6.557
NC_035084.1	4644323	.	C	T	.	.	MAF_INRAE=20.253;MAF_USDA=19.412
NC_035084.1	4644342	.	A	G	.	.	MAF_INRAE=20.253;MAF_USDA=24.118
NC_035084.1	4644389	.	T	A	.	.	MAF_INRAE=6.667;MAF_USDA=2.459
NC_035084.1	4644397	.	A	C	.	.	MAF_USDA=4.167
NC_035084.1	4644455	.	T	C	.	.	MAF_INRAE=6.667;MAF_USDA=4.098
NC_035084.1	4644466	.	A	G	.	.	MAF_USDA=1.639
NC_035084.1	4644533	.	C	T	.	.	MAF_INRAE=25.316;MAF_USDA=31.25
NC_035084.1	4644534	.	G	A	.	.	MAF_USDA=2.459
NC_035084.1	4644541	.	A	C	.	.	MAF_INRAE=5.833;MAF_USDA=8.197
NC_035084.1	4644547	.	T	C	.	.	MAF_INRAE=5.833;MAF_USDA=7.377
NC_035084.1	4644618	.	A	C	.	.	MAF_INRAE=45.57;MAF_USDA=22.353
NC_035084.1	4644619	.	A	G	.	.	MAF_USDA=1.639
NC_035084.1	4644620	.	C	A	.	.	MAF_INRAE=38.333;MAF_USDA=17.059
NC_035084.1	4644644	.	A	T	.	.	MAF_INRAE=40.506
NC_035084.1	4644648	.	G	T	.	.	MAF_INRAE=5.263;MAF_USDA=10.656
NC_035084.1	4644720	.	C	T	.	.	MAF_USDA=1.639
NC_035084.1	4644726	.	C	A	.	.	MAF_USDA=3.333
NC_035084.1	4644727	.	T	C	.	.	MAF_USDA=31.25
NC_035084.1	4644777	.	G	A	.	.	MAF_USDA=21.084
NC_035084.1	4644779	.	A	G	.	.	MAF_USDA=22.289
NC_035084.1	4644802	.	A	C	.	.	MAF_USDA=19.88
NC_035084.1	4647118	.	C	T	.	.	MAF_USDA=3.571
NC_035084.1	4647203	.	G	A	.	.	MAF_USDA=43.75
NC_035084.1	4647279	.	T	A	.	.	MAF_USDA=10.0
NC_035084.1	4647284	.	T	C	.	.	MAF_INRAE=47.368;MAF_USDA=15.882
NC_035084.1	4647326	.	G	A	.	.	MAF_USDA=1.639
NC_035084.1	4647365	.	G	A	.	.	MAF_INRAE=5.263;MAF_USDA=7.377
NC_035084.1	4647366	.	A	G	.	.	MAF_USDA=7.377
NC_035084.1	4647386	.	G	A	.	.	MAF_INRAE=10.526;MAF_USDA=4.167
NC_035084.1	4647399	.	T	C	.	.	MAF_USDA=21.311
NC_035084.1	4647576	.	T	A	.	.	MAF_USDA=31.25
NC_035084.1	4648668	.	T	C	.	.	MAF_USDA=11.667
NC_035084.1	4648697	.	T	C	.	.	MAF_USDA=11.31
NC_035084.1	4648747	.	G	A	.	.	MAF_USDA=11.905
NC_035084.1	4648820	.	C	T	.	.	MAF_USDA=1.765
NC_035084.1	4648829	.	G	A	.	.	MAF_USDA=11.765
NC_035084.1	4648904	.	G	A	.	.	MAF_USDA=12.353
NC_035084.1	4648915	.	T	C	.	.	MAF_USDA=6.25
NC_035084.1	4648931	.	C	T	.	.	MAF_USDA=2.941
NC_035084.1	4648987	.	A	G	.	.	MAF_USDA=11.446
NC_035084.1	4648994	.	G	A	.	.	MAF_USDA=11.446
NC_035084.1	4649011	.	T	C	.	.	MAF_USDA=5.932
NC_035084.1	4649047	.	C	A	.	.	MAF_INRAE=5.833;MAF_USDA=2.459
NC_035084.1	4649072	.	G	T	.	.	MAF_USDA=12.941
NC_035084.1	4649090	.	A	C	.	.	MAF_USDA=24.706
NC_035084.1	4649100	.	T	G	.	.	MAF_USDA=24.706
NC_035084.1	4649121	.	G	C	.	.	MAF_USDA=11.176
NC_035084.1	4649150	.	T	C	.	.	MAF_USDA=1.639
NC_035084.1	4649162	.	T	G	.	.	MAF_USDA=5.882
NC_035084.1	4649182	.	A	T	.	.	MAF_USDA=6.25
NC_035084.1	4649183	.	A	G	.	.	MAF_USDA=6.25
NC_035084.1	4649184	.	T	A	.	.	MAF_USDA=2.083
NC_035084.1	4649187	.	G	T	.	.	MAF_USDA=6.25
NC_035084.1	4649198	.	C	T	.	.	MAF_USDA=23.529
NC_035084.1	4649229	.	T	C	.	.	MAF_USDA=13.529
NC_035084.1	4649304	.	G	A	.	.	MAF_USDA=11.765
NC_035084.1	4649308	.	T	G	.	.	MAF_USDA=22.353
NC_035084.1	4649310	.	C	A	.	.	MAF_USDA=21.765
NC_035084.1	4649347	.	G	T	.	.	MAF_USDA=13.529
NC_035084.1	4649371	.	G	C	.	.	MAF_INRAE=24.051;MAF_USDA=44.118
NC_035084.1	4649389	.	T	C	.	.	MAF_USDA=4.918
NC_035084.1	4649396	.	A	G	.	.	MAF_USDA=4.098
NC_035084.1	4649424	.	A	T	.	.	MAF_USDA=23.529
NC_035084.1	4649490	.	T	A	.	.	MAF_USDA=10.417
NC_035084.1	4649581	.	C	A	.	.	MAF_USDA=10.0
NC_035084.1	4649584	.	G	T	.	.	MAF_USDA=2.459
NC_035084.1	4649591	.	G	A	.	.	MAF_INRAE=6.667;MAF_USDA=14.706
NC_035084.1	4649646	.	C	T	.	.	MAF_INRAE=20.253;MAF_USDA=45.294
NC_035084.1	4649659	.	T	A	.	.	MAF_INRAE=10.759;MAF_USDA=32.941
NC_035084.1	4649670	.	T	C	.	.	MAF_USDA=8.824
NC_035084.1	4649677	.	C	T	.	.	MAF_INRAE=10.759;MAF_USDA=21.765
NC_035084.1	4649687	.	G	A	.	.	MAF_INRAE=8.861
NC_035084.1	4649688	.	T	C	.	.	MAF_USDA=4.918
NC_035084.1	4649690	.	C	T	.	.	MAF_USDA=7.377
NC_035084.1	4649765	.	A	G	.	.	MAF_USDA=6.25
NC_035084.1	4649808	.	T	C	.	.	MAF_USDA=38.554
NC_035084.1	4649828	.	G	T	.	.	MAF_USDA=3.39
NC_035084.1	4649875	.	G	T	.	.	MAF_INRAE=20.253;MAF_USDA=38.235
NC_035084.1	4649882	.	T	G	.	.	MAF_INRAE=20.253;MAF_USDA=37.059
NC_035084.1	4649895	.	C	G	.	.	MAF_INRAE=19.62;MAF_USDA=30.588
NC_035084.1	4649901	.	C	T	.	.	MAF_USDA=4.918
NC_035084.1	4649906	.	C	T	.	.	MAF_USDA=4.167
NC_035084.1	4649939	.	C	A	.	.	MAF_INRAE=8.861
NC_035084.1	4649969	.	C	T	.	.	MAF_USDA=6.471
NC_035084.1	4650000	.	A	C	.	.	MAF_INRAE=36.709;MAF_USDA=41.176
NC_035084.1	4650058	.	G	A	.	.	MAF_INRAE=5.696
NC_035084.1	4650069	.	T	C	.	.	MAF_INRAE=36.076;MAF_USDA=46.471
NC_035084.1	4650081	.	T	C	.	.	MAF_USDA=4.098
NC_035084.1	4650107	.	C	A	.	.	MAF_INRAE=36.709;MAF_USDA=38.824
NC_035084.1	4650121	.	T	A	.	.	MAF_INRAE=14.557;MAF_USDA=22.941
NC_035084.1	4650135	.	T	A	.	.	MAF_INRAE=36.709;MAF_USDA=40.588
NC_035084.1	4650177	.	T	A	.	.	MAF_USDA=3.279
NC_035084.1	4650243	.	C	A	.	.	MAF_INRAE=5.833
NC_035084.1	4650263	.	T	C	.	.	MAF_USDA=4.118
NC_035084.1	4650316	.	A	G	.	.	MAF_INRAE=5.833;MAF_USDA=31.25
NC_035084.1	4650354	.	C	G	.	.	MAF_INRAE=8.861;MAF_USDA=11.176
NC_035084.1	4650361	.	C	T	.	.	MAF_INRAE=31.646;MAF_USDA=37.647
NC_035084.1	4650377	.	T	A	.	.	MAF_INRAE=36.709;MAF_USDA=38.824
NC_035084.1	4650378	.	A	G	.	.	MAF_INRAE=36.667;MAF_USDA=38.824
NC_035084.1	4650398	.	C	A	.	.	MAF_INRAE=31.646;MAF_USDA=37.059
NC_035084.1	4650434	.	G	A	.	.	MAF_INRAE=31.646;MAF_USDA=32.353
NC_035084.1	4650509	.	C	A	.	.	MAF_INRAE=10.759;MAF_USDA=21.311
NC_035084.1	4650536	.	T	C	.	.	MAF_USDA=7.059
NC_035084.1	4650605	.	T	C	.	.	MAF_USDA=4.098
NC_035084.1	4650609	.	T	C	.	.	MAF_USDA=4.098
NC_035084.1	4650610	.	C	A	.	.	MAF_INRAE=7.5;MAF_USDA=2.459
NC_035084.1	4650630	.	T	A	.	.	MAF_USDA=3.279
NC_035084.1	4650651	.	A	C	.	.	MAF_INRAE=43.671;MAF_USDA=45.833
NC_035084.1	4650658	.	G	T	.	.	MAF_INRAE=6.667
NC_035084.1	4650677	.	G	A	.	.	MAF_INRAE=6.667;MAF_USDA=4.918
NC_035084.1	4650680	.	G	A	.	.	MAF_USDA=7.647
NC_035084.1	4650685	.	T	C	.	.	MAF_INRAE=10.833;MAF_USDA=11.475
NC_035084.1	4650709	.	T	C	.	.	MAF_INRAE=32.278;MAF_USDA=44.706
NC_035084.1	4650716	.	C	A	.	.	MAF_USDA=5.738
NC_035084.1	4650744	.	G	A	.	.	MAF_INRAE=5.696;MAF_USDA=6.25
NC_035084.1	4650761	.	A	C	.	.	MAF_INRAE=5.063;MAF_USDA=16.393
NC_035084.1	4650762	.	A	C	.	.	MAF_INRAE=34.81;MAF_USDA=41.803
NC_035084.1	4650782	.	C	A	.	.	MAF_USDA=2.459
NC_035084.1	4650809	.	T	A	.	.	MAF_INRAE=21.519;MAF_USDA=9.016
NC_035084.1	4650847	.	C	A	.	.	MAF_INRAE=48.734;MAF_USDA=41.176
NC_035084.1	4650874	.	A	G	.	.	MAF_USDA=8.197
NC_035084.1	4650886	.	C	A	.	.	MAF_USDA=11.475
NC_035084.1	4650928	.	G	C	.	.	MAF_USDA=5.294
NC_035084.1	4651033	.	G	C	.	.	MAF_USDA=4.918
NC_035084.1	4651068	.	T	C	.	.	MAF_USDA=7.377
NC_035084.1	4651091	.	T	A	.	.	MAF_USDA=44.706
NC_035084.1	4651120	.	C	T	.	.	MAF_INRAE=5.263;MAF_USDA=16.471
NC_035084.1	4651132	.	A	G	.	.	MAF_INRAE=5.263;MAF_USDA=20.588
NC_035084.1	4651139	.	T	A	.	.	MAF_USDA=38.525
NC_035084.1	4651140	.	A	C	.	.	MAF_USDA=7.377
NC_035084.1	4651153	.	T	G	.	.	MAF_USDA=38.333
NC_035084.1	4651154	.	A	T	.	.	MAF_USDA=15.833
NC_035084.1	4651164	.	T	C	.	.	MAF_USDA=6.25
NC_035084.1	4651185	.	G	A	.	.	MAF_USDA=43.75
NC_035084.1	4651187	.	T	C	.	.	MAF_USDA=6.25
NC_035084.1	4651715	.	T	C	.	.	MAF_INRAE=13.158
NC_035084.1	4651718	.	T	G	.	.	MAF_USDA=2.083
NC_035084.1	4651748	.	T	C	.	.	MAF_USDA=39.583
NC_035084.1	4651771	.	A	G	.	.	MAF_INRAE=21.053;MAF_USDA=6.25
NC_035084.1	4651772	.	C	A	.	.	MAF_USDA=15.882
NC_035084.1	4651782	.	C	T	.	.	MAF_INRAE=5.063
NC_035084.1	4651784	.	G	T	.	.	MAF_INRAE=5.0
NC_035084.1	4651785	.	G	A	.	.	MAF_USDA=4.098
NC_035084.1	4651786	.	C	A	.	.	MAF_USDA=4.098
NC_035084.1	4651788	.	A	G	.	.	MAF_INRAE=8.228;MAF_USDA=5.882
NC_035084.1	4651791	.	A	G	.	.	MAF_USDA=7.377
NC_035084.1	4651792	.	G	T	.	.	MAF_INRAE=26.316;MAF_USDA=40.0
NC_035084.1	4651793	.	A	G	.	.	MAF_USDA=1.639
NC_035084.1	4651797	.	T	C	.	.	MAF_USDA=6.557
NC_035084.1	4651798	.	A	T	.	.	MAF_INRAE=21.053;MAF_USDA=21.176
NC_035084.1	4651805	.	C	T	.	.	MAF_INRAE=21.053;MAF_USDA=21.765
NC_035084.1	4651814	.	T	G	.	.	MAF_USDA=1.639
NC_035084.1	4651876	.	T	G	.	.	MAF_USDA=29.167
NC_035084.1	4651882	.	A	G	.	.	MAF_USDA=31.25
NC_035084.1	4651884	.	G	T	.	.	MAF_USDA=31.25
NC_035084.1	4651903	.	T	G	.	.	MAF_INRAE=36.842;MAF_USDA=50.0
NC_035084.1	4651924	.	T	A	.	.	MAF_USDA=1.667
NC_035084.1	4651938	.	C	T	.	.	MAF_USDA=17.857
NC_035084.1	4651965	.	A	G	.	.	MAF_INRAE=21.053;MAF_USDA=16.667
NC_035084.1	4651970	.	A	T	.	.	MAF_INRAE=21.053;MAF_USDA=17.857
NC_035084.1	4652005	.	G	C	.	.	MAF_USDA=2.5
NC_035084.1	4652025	.	G	A	.	.	MAF_INRAE=5.833;MAF_USDA=17.262
NC_035084.1	4652054	.	C	T	.	.	MAF_INRAE=13.291;MAF_USDA=23.81
NC_035084.1	4652090	.	T	A	.	.	MAF_INRAE=18.354;MAF_USDA=10.588
NC_035084.1	4652125	.	C	T	.	.	MAF_INRAE=18.354;MAF_USDA=18.333
NC_035084.1	4652126	.	C	G	.	.	MAF_INRAE=40.0;MAF_USDA=35.714
NC_035084.1	4652161	.	T	C	.	.	MAF_INRAE=10.127
NC_035084.1	4652177	.	G	A	.	.	MAF_USDA=1.667
NC_035084.1	4652184	.	C	T	.	.	MAF_INRAE=9.494;MAF_USDA=14.286
NC_035084.1	4652207	.	C	T	.	.	MAF_USDA=10.0
NC_035084.1	4652258	.	G	A	.	.	MAF_INRAE=5.833;MAF_USDA=17.262
NC_035084.1	4652307	.	A	G	.	.	MAF_INRAE=17.722;MAF_USDA=7.377
NC_035084.1	4652349	.	C	T	.	.	MAF_INRAE=18.354;MAF_USDA=18.852
NC_035084.1	4652356	.	T	C	.	.	MAF_INRAE=5.833;MAF_USDA=17.647
NC_035084.1	4652373	.	A	G	.	.	MAF_USDA=1.639
NC_035084.1	4652390	.	T	A	.	.	MAF_USDA=3.333
NC_035084.1	4652404	.	A	G	.	.	MAF_USDA=11.905
NC_035084.1	4652412	.	G	C	.	.	MAF_INRAE=17.722;MAF_USDA=15.0
NC_035084.1	4652548	.	C	A	.	.	MAF_INRAE=33.544;MAF_USDA=45.833
NC_035084.1	4652566	.	A	G	.	.	MAF_INRAE=33.544;MAF_USDA=45.833
NC_035084.1	4652579	.	C	T	.	.	MAF_INRAE=33.544;MAF_USDA=44.048
NC_035084.1	4652595	.	G	T	.	.	MAF_INRAE=32.911;MAF_USDA=44.048
NC_035084.1	4652638	.	T	C	.	.	MAF_INRAE=50.0;MAF_USDA=50.0
NC_035084.1	4652670	.	C	T	.	.	MAF_INRAE=10.127
NC_035084.1	4652728	.	C	T	.	.	MAF_INRAE=6.329;MAF_USDA=4.237
NC_035084.1	4652751	.	C	T	.	.	MAF_USDA=2.5
NC_035084.1	4652757	.	A	G	.	.	MAF_INRAE=17.722;MAF_USDA=8.333
NC_035084.1	4652770	.	C	T	.	.	MAF_USDA=50.0
NC_035084.1	4652771	.	A	G	.	.	MAF_USDA=44.048
NC_035084.1	4652772	.	T	G	.	.	MAF_USDA=44.048
NC_035084.1	4652884	.	T	C	.	.	MAF_INRAE=32.911;MAF_USDA=43.452
NC_035084.1	4652886	.	G	T	.	.	MAF_INRAE=33.333;MAF_USDA=43.452
NC_035084.1	4652899	.	T	A	.	.	MAF_INRAE=33.544;MAF_USDA=43.452
NC_035084.1	4652902	.	C	A	.	.	MAF_INRAE=5.833;MAF_USDA=4.167
NC_035084.1	4652918	.	C	T	.	.	MAF_INRAE=17.722;MAF_USDA=8.333
NC_035084.1	4652919	.	G	A	.	.	MAF_INRAE=32.911;MAF_USDA=38.69
NC_035084.1	4652926	.	A	G	.	.	MAF_INRAE=48.734;MAF_USDA=50.0
NC_035084.1	4652928	.	A	G	.	.	MAF_INRAE=18.333;MAF_USDA=8.333
NC_035084.1	4652937	.	T	C	.	.	MAF_INRAE=1.667
NC_035084.1	4652940	.	C	T	.	.	MAF_INRAE=17.722;MAF_USDA=8.333
NC_035084.1	4652956	.	C	A	.	.	MAF_INRAE=17.722;MAF_USDA=8.333
NC_035084.1	4652968	.	C	T	.	.	MAF_INRAE=43.671;MAF_USDA=25.595
NC_035084.1	4653018	.	T	G	.	.	MAF_INRAE=33.544;MAF_USDA=45.238
NC_035084.1	4653041	.	C	T	.	.	MAF_INRAE=33.544;MAF_USDA=46.429
NC_035084.1	4653047	.	T	A	.	.	MAF_INRAE=17.722;MAF_USDA=6.667
NC_035084.1	4653091	.	G	A	.	.	MAF_INRAE=5.696;MAF_USDA=6.25
NC_035084.1	4653096	.	G	T	.	.	MAF_INRAE=32.911;MAF_USDA=45.833
NC_035084.1	4653114	.	C	A	.	.	MAF_INRAE=18.354;MAF_USDA=6.667
NC_035084.1	4653127	.	T	A	.	.	MAF_INRAE=18.354;MAF_USDA=7.5
NC_035084.1	4653222	.	C	T	.	.	MAF_INRAE=33.544;MAF_USDA=22.917
NC_035084.1	4653268	.	G	C	.	.	MAF_INRAE=47.368
NC_035084.1	4653283	.	A	C	.	.	MAF_INRAE=11.392;MAF_USDA=13.043
NC_035084.1	4653289	.	T	A	.	.	MAF_INRAE=11.392;MAF_USDA=13.043
NC_035084.1	4653290	.	A	C	.	.	MAF_INRAE=10.0
NC_035084.1	4653291	.	G	C	.	.	MAF_INRAE=10.0;MAF_USDA=13.043
NC_035084.1	4653295	.	G	A	.	.	MAF_INRAE=21.519;MAF_USDA=15.217
NC_035084.1	4653301	.	T	G	.	.	MAF_USDA=13.043
NC_035084.1	4653304	.	C	T	.	.	MAF_USDA=28.261
NC_035084.1	4657611	.	A	G	.	.	MAF_USDA=18.75
NC_035084.1	4657638	.	C	T	.	.	MAF_USDA=17.647
NC_035084.1	4657673	.	A	C	.	.	MAF_USDA=41.176
NC_035084.1	4657736	.	G	A	.	.	MAF_USDA=20.833
NC_035084.1	4657737	.	A	C	.	.	MAF_USDA=20.833
NC_035084.1	4657751	.	A	G	.	.	MAF_USDA=17.857
NC_035084.1	4657754	.	G	A	.	.	MAF_USDA=19.643
NC_035084.1	4657757	.	A	C	.	.	MAF_USDA=17.857
NC_035084.1	4657792	.	T	C	.	.	MAF_USDA=1.176
NC_035084.1	4657828	.	T	G	.	.	MAF_INRAE=10.526;MAF_USDA=8.235
NC_035084.1	4657871	.	T	C	.	.	MAF_USDA=4.098
NC_035084.1	4657884	.	G	A	.	.	MAF_INRAE=49.367;MAF_USDA=34.118
NC_035084.1	4657888	.	C	T	.	.	MAF_INRAE=40.833;MAF_USDA=30.588
NC_035084.1	4657919	.	G	A	.	.	MAF_USDA=4.918
NC_035084.1	4657927	.	A	G	.	.	MAF_USDA=4.098
NC_035084.1	4657964	.	C	A	.	.	MAF_INRAE=43.038;MAF_USDA=22.941
NC_035084.1	4657967	.	A	C	.	.	MAF_INRAE=45.833;MAF_USDA=35.294
NC_035084.1	4658003	.	G	T	.	.	MAF_INRAE=43.671;MAF_USDA=25.882
NC_035084.1	4658107	.	G	T	.	.	MAF_INRAE=15.789;MAF_USDA=16.471
NC_035084.1	4658130	.	C	A	.	.	MAF_USDA=43.75
NC_035084.1	4658145	.	A	G	.	.	MAF_INRAE=24.051;MAF_USDA=42.353
NC_035084.1	4658152	.	T	C	.	.	MAF_INRAE=24.051;MAF_USDA=42.353
NC_035084.1	4658153	.	G	A	.	.	MAF_USDA=1.639
NC_035084.1	4658214	.	T	C	.	.	MAF_INRAE=10.526;MAF_USDA=6.471
NC_035084.1	4658235	.	C	T	.	.	MAF_INRAE=46.203;MAF_USDA=40.588
NC_035084.1	4658246	.	C	T	.	.	MAF_INRAE=46.203;MAF_USDA=40.588
NC_035084.1	4658261	.	G	A	.	.	MAF_INRAE=22.152;MAF_USDA=16.471
NC_035084.1	4658275	.	A	G	.	.	MAF_INRAE=46.203;MAF_USDA=40.0
NC_035084.1	4658286	.	T	C	.	.	MAF_INRAE=46.203;MAF_USDA=40.0
NC_035084.1	4658306	.	G	T	.	.	MAF_USDA=4.918
NC_035084.1	4658344	.	A	G	.	.	MAF_USDA=1.639
NC_035084.1	4658370	.	T	A	.	.	MAF_INRAE=24.051;MAF_USDA=43.529
NC_035084.1	4658374	.	T	G	.	.	MAF_INRAE=23.333;MAF_USDA=42.941
NC_035084.1	4658379	.	A	G	.	.	MAF_USDA=1.176
NC_035084.1	4658381	.	G	A	.	.	MAF_INRAE=24.051;MAF_USDA=43.529
NC_035084.1	4658446	.	C	A	.	.	MAF_INRAE=22.152;MAF_USDA=15.882
NC_035084.1	4658453	.	A	G	.	.	MAF_INRAE=22.152;MAF_USDA=15.882
NC_035084.1	4658459	.	A	T	.	.	MAF_INRAE=22.152;MAF_USDA=16.471
NC_035084.1	4658523	.	C	G	.	.	MAF_INRAE=22.152;MAF_USDA=16.471
NC_035084.1	4658557	.	T	A	.	.	MAF_USDA=2.459
NC_035084.1	4658600	.	T	C	.	.	MAF_INRAE=5.833;MAF_USDA=8.235
NC_035084.1	4658612	.	T	A	.	.	MAF_INRAE=24.051;MAF_USDA=42.941
NC_035084.1	4658626	.	C	A	.	.	MAF_INRAE=24.051;MAF_USDA=43.529
NC_035084.1	4658636	.	A	G	.	.	MAF_USDA=1.639
NC_035084.1	4658645	.	G	A	.	.	MAF_INRAE=39.873;MAF_USDA=41.176
NC_035084.1	4658680	.	G	A	.	.	MAF_INRAE=22.152;MAF_USDA=17.059
NC_035084.1	4658769	.	T	A	.	.	MAF_USDA=2.459
NC_035084.1	4658770	.	C	A	.	.	MAF_USDA=2.459
NC_035084.1	4658786	.	G	T	.	.	MAF_INRAE=17.089;MAF_USDA=41.176
NC_035084.1	4658818	.	T	C	.	.	MAF_USDA=1.176
NC_035084.1	4658821	.	A	G	.	.	MAF_INRAE=17.722;MAF_USDA=41.176
NC_035084.1	4658823	.	A	C	.	.	MAF_INRAE=16.667;MAF_USDA=40.588
NC_035084.1	4658826	.	G	A	.	.	MAF_INRAE=10.0;MAF_USDA=15.574
NC_035084.1	4658839	.	G	T	.	.	MAF_INRAE=21.519;MAF_USDA=31.25
NC_035084.1	4658856	.	A	T	.	.	MAF_INRAE=39.873;MAF_USDA=44.706
NC_035084.1	4658864	.	T	C	.	.	MAF_INRAE=39.873;MAF_USDA=45.882
NC_035084.1	4658927	.	T	C	.	.	MAF_INRAE=41.139;MAF_USDA=44.706
NC_035084.1	4659189	.	C	T	.	.	MAF_USDA=5.738
NC_035084.1	4659287	.	G	A	.	.	MAF_USDA=2.941
NC_035084.1	4659305	.	G	A	.	.	MAF_INRAE=14.557;MAF_USDA=30.588
NC_035084.1	4659387	.	T	C	.	.	MAF_USDA=49.405
NC_035084.1	4659453	.	T	G	.	.	MAF_INRAE=6.667
NC_035084.1	4659473	.	T	A	.	.	MAF_INRAE=12.025;MAF_USDA=10.0
NC_035084.1	4659540	.	C	T	.	.	MAF_USDA=1.639
NC_035084.1	4659543	.	G	C	.	.	MAF_INRAE=10.526;MAF_USDA=2.353
NC_035084.1	4659572	.	G	C	.	.	MAF_INRAE=38.608;MAF_USDA=41.176
NC_035084.1	4659573	.	G	T	.	.	MAF_INRAE=2.5;MAF_USDA=1.639
NC_035084.1	4659583	.	T	G	.	.	MAF_INRAE=20.253;MAF_USDA=18.824
NC_035084.1	4659643	.	C	A	.	.	MAF_USDA=4.167
NC_035084.1	4659727	.	C	A	.	.	MAF_INRAE=5.696;MAF_USDA=6.25
NC_035084.1	4659739	.	G	T	.	.	MAF_INRAE=8.228
NC_035084.1	4659754	.	T	C	.	.	MAF_INRAE=43.671;MAF_USDA=42.353
NC_035084.1	4659757	.	C	G	.	.	MAF_USDA=1.639
NC_035084.1	4659794	.	C	G	.	.	MAF_INRAE=10.0
NC_035084.1	4659843	.	T	G	.	.	MAF_INRAE=6.329;MAF_USDA=1.639
NC_035084.1	4659866	.	G	T	.	.	MAF_INRAE=43.038;MAF_USDA=22.353
NC_035084.1	4659915	.	A	G	.	.	MAF_INRAE=10.0;MAF_USDA=3.279
NC_035084.1	4659950	.	T	A	.	.	MAF_INRAE=24.684;MAF_USDA=45.833
NC_035084.1	4659964	.	A	G	.	.	MAF_INRAE=10.127
NC_035084.1	4659991	.	G	T	.	.	MAF_INRAE=7.595
NC_035084.1	4659994	.	C	A	.	.	MAF_USDA=3.279
NC_035084.1	4660005	.	T	A	.	.	MAF_INRAE=25.316;MAF_USDA=33.529
NC_035084.1	4660060	.	T	C	.	.	MAF_INRAE=10.0
NC_035084.1	4660157	.	C	A	.	.	MAF_USDA=2.353
NC_035084.1	4660165	.	T	C	.	.	MAF_INRAE=15.789;MAF_USDA=22.941
NC_035084.1	4660172	.	C	T	.	.	MAF_INRAE=33.544;MAF_USDA=16.471
NC_035084.1	4660382	.	C	G	.	.	MAF_USDA=2.353
NC_035084.1	4660402	.	T	A	.	.	MAF_USDA=1.639
NC_035084.1	4660474	.	A	G	.	.	MAF_INRAE=2.5;MAF_USDA=1.639
NC_035084.1	4660488	.	A	T	.	.	MAF_USDA=2.353
NC_035084.1	4660559	.	A	T	.	.	MAF_USDA=1.639
NC_035084.1	4660635	.	C	G	.	.	MAF_USDA=2.083
NC_035084.1	4660649	.	A	T	.	.	MAF_USDA=2.083
NC_035084.1	4660683	.	T	C	.	.	MAF_USDA=2.459
NC_035084.1	4660733	.	G	A	.	.	MAF_INRAE=47.468;MAF_USDA=25.294
NC_035084.1	4660736	.	G	T	.	.	MAF_INRAE=49.167;MAF_USDA=25.294
NC_035084.1	4660737	.	C	A	.	.	MAF_USDA=13.529
NC_035084.1	4661019	.	T	G	.	.	MAF_USDA=42.169
NC_035084.1	4663831	.	A	G	.	.	MAF_USDA=42.941
NC_035084.1	4663914	.	A	G	.	.	MAF_INRAE=36.842;MAF_USDA=49.412
NC_035084.1	4663936	.	T	C	.	.	MAF_INRAE=12.5;MAF_USDA=3.529
NC_035084.1	4663939	.	C	A	.	.	MAF_INRAE=6.667
NC_035084.1	4663962	.	C	T	.	.	MAF_INRAE=12.658;MAF_USDA=4.706
NC_035084.1	4663978	.	T	C	.	.	MAF_INRAE=10.526;MAF_USDA=12.353
NC_035084.1	4663996	.	T	C	.	.	MAF_INRAE=10.526;MAF_USDA=12.941
NC_035084.1	4664009	.	T	A	.	.	MAF_USDA=1.639
NC_035084.1	4664010	.	A	C	.	.	MAF_INRAE=17.089;MAF_USDA=32.353
NC_035084.1	4664014	.	T	A	.	.	MAF_INRAE=17.5;MAF_USDA=33.529
NC_035084.1	4664021	.	C	A	.	.	MAF_INRAE=10.0
NC_035084.1	4664069	.	C	A	.	.	MAF_USDA=1.639
NC_035084.1	4664111	.	A	G	.	.	MAF_INRAE=4.43;MAF_USDA=17.059
NC_035084.1	4664202	.	G	T	.	.	MAF_INRAE=5.263
NC_035084.1	4664212	.	A	C	.	.	MAF_INRAE=5.833;MAF_USDA=20.588
NC_035084.1	4664259	.	C	A	.	.	MAF_INRAE=10.526;MAF_USDA=30.0
NC_035084.1	4664281	.	C	T	.	.	MAF_USDA=30.0
NC_035084.1	4664349	.	T	G	.	.	MAF_USDA=12.353
NC_035084.1	4664355	.	A	T	.	.	MAF_USDA=12.353
NC_035084.1	4667293	.	T	G	.	.	MAF_USDA=20.833
NC_035084.1	4667460	.	G	T	.	.	MAF_USDA=13.095
NC_035084.1	4667533	.	A	T	.	.	MAF_INRAE=2.5
NC_035084.1	4667537	.	A	T	.	.	MAF_INRAE=1.667
NC_035084.1	4667539	.	A	T	.	.	MAF_INRAE=1.667
NC_035084.1	4667594	.	G	A	.	.	MAF_USDA=2.542
NC_035084.1	4667638	.	G	C	.	.	MAF_INRAE=39.474;MAF_USDA=11.765
NC_035084.1	4667655	.	T	C	.	.	MAF_USDA=1.639
NC_035084.1	4667659	.	C	T	.	.	MAF_INRAE=41.772;MAF_USDA=45.294
NC_035084.1	4667660	.	A	G	.	.	MAF_INRAE=45.833;MAF_USDA=15.882
NC_035084.1	4667669	.	G	A	.	.	MAF_INRAE=44.937;MAF_USDA=10.0
NC_035084.1	4667763	.	C	T	.	.	MAF_USDA=6.471
NC_035084.1	4667785	.	T	C	.	.	MAF_INRAE=24.684;MAF_USDA=34.118
NC_035084.1	4667788	.	T	G	.	.	MAF_INRAE=36.667;MAF_USDA=22.941
NC_035084.1	4667834	.	G	T	.	.	MAF_INRAE=23.418;MAF_USDA=14.583
NC_035084.1	4667845	.	T	C	.	.	MAF_INRAE=8.228;MAF_USDA=24.118
NC_035084.1	4667929	.	C	T	.	.	MAF_USDA=1.639
NC_035084.1	4667979	.	G	C	.	.	MAF_INRAE=43.671;MAF_USDA=15.294
NC_035084.1	4668298	.	C	T	.	.	MAF_INRAE=10.127;MAF_USDA=7.647
NC_035084.1	4668321	.	T	C	.	.	MAF_INRAE=5.696;MAF_USDA=2.459
NC_035084.1	4668338	.	T	A	.	.	MAF_INRAE=16.456;MAF_USDA=30.0
NC_035084.1	4668375	.	A	G	.	.	MAF_USDA=4.098
NC_035084.1	4668384	.	G	T	.	.	MAF_INRAE=11.392;MAF_USDA=11.765
NC_035084.1	4668405	.	C	T	.	.	MAF_USDA=1.639
NC_035084.1	4668467	.	C	T	.	.	MAF_USDA=4.098
NC_035084.1	4668520	.	C	G	.	.	MAF_USDA=4.167
NC_035084.1	4668532	.	G	A	.	.	MAF_INRAE=6.667;MAF_USDA=37.647
NC_035084.1	4668548	.	A	C	.	.	MAF_INRAE=10.127;MAF_USDA=6.548
NC_035084.1	4668551	.	T	C	.	.	MAF_INRAE=31.579;MAF_USDA=10.714
NC_035084.1	4668552	.	G	A	.	.	MAF_INRAE=6.667;MAF_USDA=9.524
NC_035084.1	4668598	.	C	G	.	.	MAF_USDA=1.695
NC_035084.1	4668603	.	C	T	.	.	MAF_INRAE=5.263
NC_035084.1	4668608	.	C	G	.	.	MAF_USDA=5.172
NC_035084.1	4668700	.	T	G	.	.	MAF_INRAE=6.667;MAF_USDA=37.349
NC_035084.1	4668848	.	A	G	.	.	MAF_INRAE=22.785;MAF_USDA=18.852
NC_035084.1	4668876	.	G	A	.	.	MAF_USDA=1.639
NC_035084.1	4668972	.	C	T	.	.	MAF_USDA=4.918
NC_035084.1	4669044	.	T	C	.	.	MAF_USDA=1.639
NC_035084.1	4669050	.	G	T	.	.	MAF_USDA=35.417
NC_035084.1	4669128	.	A	G	.	.	MAF_USDA=20.833
NC_035084.1	4669129	.	T	A	.	.	MAF_USDA=20.833
NC_035084.1	4669143	.	G	C	.	.	MAF_USDA=1.639
NC_035084.1	4669157	.	T	C	.	.	MAF_INRAE=28.481;MAF_USDA=24.706
NC_035084.1	4669269	.	C	A	.	.	MAF_USDA=1.639
NC_035084.1	4669276	.	A	T	.	.	MAF_INRAE=3.165;MAF_USDA=6.557
NC_035084.1	4669299	.	T	G	.	.	MAF_INRAE=36.709;MAF_USDA=20.0
NC_035084.1	4669380	.	G	T	.	.	MAF_USDA=16.667
NC_035084.1	4669448	.	G	T	.	.	MAF_USDA=2.459
NC_035084.1	4669511	.	A	G	.	.	MAF_USDA=1.639
NC_035084.1	4669517	.	A	C	.	.	MAF_USDA=1.639
NC_035084.1	4669560	.	T	A	.	.	MAF_USDA=1.639
NC_035084.1	4669613	.	G	A	.	.	MAF_USDA=45.882
NC_035084.1	4669635	.	A	T	.	.	MAF_USDA=18.75
NC_035084.1	4669640	.	C	T	.	.	MAF_INRAE=37.342;MAF_USDA=18.824
NC_035084.1	4669677	.	C	T	.	.	MAF_INRAE=8.228;MAF_USDA=40.0
NC_035084.1	4669684	.	G	A	.	.	MAF_USDA=3.529
NC_035084.1	4669702	.	T	C	.	.	MAF_INRAE=5.263
NC_035084.1	4669846	.	C	T	.	.	MAF_INRAE=27.215;MAF_USDA=25.882
NC_035084.1	4669858	.	C	T	.	.	MAF_INRAE=3.165;MAF_USDA=3.279
NC_035084.1	4669866	.	G	A	.	.	MAF_INRAE=8.861;MAF_USDA=45.882
NC_035084.1	4669878	.	G	T	.	.	MAF_USDA=2.459
NC_035084.1	4669913	.	T	C	.	.	MAF_USDA=18.75
NC_035084.1	4669966	.	A	G	.	.	MAF_INRAE=40.0;MAF_USDA=13.529
NC_035084.1	4669975	.	C	G	.	.	MAF_INRAE=10.759;MAF_USDA=16.393
NC_035084.1	4670048	.	C	T	.	.	MAF_INRAE=25.316;MAF_USDA=14.706
NC_035084.1	4670088	.	T	G	.	.	MAF_USDA=2.542
NC_035084.1	4670108	.	G	T	.	.	MAF_INRAE=31.013;MAF_USDA=38.235
NC_035084.1	4670142	.	T	A	.	.	MAF_INRAE=37.342
NC_035084.1	4670217	.	C	T	.	.	MAF_INRAE=37.342;MAF_USDA=18.75
NC_035084.1	4670312	.	A	G	.	.	MAF_INRAE=9.494;MAF_USDA=20.0
NC_035084.1	4670380	.	G	C	.	.	MAF_INRAE=10.0
NC_035084.1	4670399	.	A	G	.	.	MAF_INRAE=16.667
NC_035084.1	4670404	.	C	T	.	.	MAF_INRAE=18.333;MAF_USDA=4.098
NC_035084.1	4670408	.	G	A	.	.	MAF_INRAE=18.333
NC_035084.1	4670414	.	A	C	.	.	MAF_INRAE=19.167
NC_035084.1	4670418	.	C	T	.	.	MAF_INRAE=18.333
NC_035084.1	4670430	.	G	T	.	.	MAF_INRAE=18.333
NC_035084.1	4670456	.	A	G	.	.	MAF_USDA=2.459
NC_035084.1	4670471	.	C	T	.	.	MAF_INRAE=3.165;MAF_USDA=9.412
NC_035084.1	4670525	.	A	C	.	.	MAF_INRAE=3.165;MAF_USDA=9.412
NC_035084.1	4670540	.	C	G	.	.	MAF_USDA=2.459
NC_035084.1	4670552	.	C	T	.	.	MAF_USDA=6.557
NC_035084.1	4670604	.	G	T	.	.	MAF_INRAE=6.667;MAF_USDA=11.176
NC_035084.1	4670609	.	G	T	.	.	MAF_USDA=8.235
NC_035084.1	4670725	.	G	T	.	.	MAF_INRAE=26.316;MAF_USDA=7.647
NC_035084.1	4670818	.	T	G	.	.	MAF_USDA=2.941
NC_035084.1	4670850	.	A	T	.	.	MAF_USDA=39.583
NC_035084.1	4671183	.	C	T	.	.	MAF_INRAE=1.667
NC_035084.1	4671233	.	A	T	.	.	MAF_INRAE=18.333
NC_035084.1	4671268	.	T	G	.	.	MAF_INRAE=4.167
NC_035084.1	4671288	.	T	A	.	.	MAF_INRAE=2.5
NC_035084.1	4671293	.	C	T	.	.	MAF_INRAE=10.0
NC_035084.1	4671298	.	A	G	.	.	MAF_INRAE=5.0
NC_035084.1	4671306	.	C	T	.	.	MAF_INRAE=5.0
NC_035084.1	4671322	.	A	C	.	.	MAF_INRAE=5.0
NC_035084.1	4671325	.	G	C	.	.	MAF_INRAE=5.0
NC_035084.1	4671351	.	A	G	.	.	MAF_INRAE=18.333
NC_035084.1	4671374	.	G	A	.	.	MAF_INRAE=1.667
NC_035084.1	4671513	.	C	T	.	.	MAF_INRAE=8.333
NC_035084.1	4671800	.	A	G	.	.	MAF_USDA=25.0
NC_035084.1	4671881	.	C	T	.	.	MAF_USDA=8.333
NC_035084.1	4671895	.	G	A	.	.	MAF_USDA=2.459
NC_035084.1	4671900	.	G	A	.	.	MAF_INRAE=26.316;MAF_USDA=7.059
NC_035084.1	4671907	.	C	T	.	.	MAF_USDA=3.279
NC_035084.1	4671914	.	T	C	.	.	MAF_USDA=28.824
NC_035084.1	4671925	.	T	C	.	.	MAF_USDA=43.75
NC_035084.1	4671947	.	T	C	.	.	MAF_USDA=7.377
NC_035084.1	4671992	.	G	A	.	.	MAF_USDA=3.279
NC_035084.1	4672088	.	C	G	.	.	MAF_USDA=1.639
NC_035084.1	4673746	.	A	T	.	.	MAF_INRAE=5.263;MAF_USDA=1.667
NC_035084.1	4673826	.	A	C	.	.	MAF_USDA=5.952
NC_035084.1	4673904	.	A	C	.	.	MAF_USDA=4.167
NC_035084.1	4673927	.	G	T	.	.	MAF_USDA=4.167
NC_035084.1	4673938	.	G	A	.	.	MAF_INRAE=41.667
NC_035084.1	4674069	.	G	T	.	.	MAF_USDA=3.279
NC_035084.1	4674111	.	G	T	.	.	MAF_INRAE=37.342;MAF_USDA=18.75
NC_035084.1	4674130	.	C	A	.	.	MAF_USDA=2.459
NC_035084.1	4674163	.	A	T	.	.	MAF_INRAE=6.329;MAF_USDA=10.588
NC_035084.1	4674216	.	T	C	.	.	MAF_INRAE=8.861;MAF_USDA=47.059
NC_035084.1	4674222	.	A	T	.	.	MAF_USDA=1.639
NC_035084.1	4674258	.	T	A	.	.	MAF_INRAE=3.165;MAF_USDA=6.25
NC_035084.1	4674265	.	A	T	.	.	MAF_USDA=4.167
NC_035084.1	4674303	.	C	A	.	.	MAF_INRAE=8.861;MAF_USDA=48.235
NC_035084.1	4674306	.	G	A	.	.	MAF_USDA=5.882
NC_035084.1	4674363	.	A	C	.	.	MAF_INRAE=8.861;MAF_USDA=46.471
NC_035084.1	4674367	.	T	C	.	.	MAF_INRAE=48.333;MAF_USDA=30.588
NC_035084.1	4674368	.	G	T	.	.	MAF_INRAE=16.667;MAF_USDA=5.882
NC_035084.1	4674398	.	T	A	.	.	MAF_INRAE=6.667
NC_035084.1	4674404	.	T	A	.	.	MAF_INRAE=47.468;MAF_USDA=31.548
NC_035084.1	4674424	.	T	A	.	.	MAF_INRAE=48.101;MAF_USDA=30.0
NC_035084.1	4674432	.	T	A	.	.	MAF_INRAE=43.038;MAF_USDA=21.765
NC_035084.1	4674470	.	G	A	.	.	MAF_USDA=6.557
NC_035084.1	4674473	.	C	T	.	.	MAF_INRAE=8.861
NC_035084.1	4674483	.	A	G	.	.	MAF_INRAE=34.177;MAF_USDA=18.75
NC_035084.1	4674486	.	A	C	.	.	MAF_INRAE=8.861
NC_035084.1	4674487	.	T	C	.	.	MAF_USDA=1.639
NC_035084.1	4674521	.	T	C	.	.	MAF_USDA=4.098
NC_035084.1	4674523	.	G	A	.	.	MAF_USDA=10.0
NC_035084.1	4674535	.	GGT	GGC	.	.	MAF_USDA=22.917
NC_035084.1	4674550	.	G	A	.	.	MAF_INRAE=36.842
NC_035084.1	4674573	.	G	A	.	.	MAF_USDA=5.294
NC_035084.1	4674574	.	T	A	.	.	MAF_USDA=5.294
NC_035084.1	4674575	.	A	T	.	.	MAF_USDA=5.294
NC_035084.1	4674576	.	C	T	.	.	MAF_USDA=5.294
NC_035084.1	4674585	.	C	T	.	.	MAF_USDA=8.235
NC_035084.1	4674587	.	A	G	.	.	MAF_USDA=8.235
NC_035084.1	4674621	.	G	C	.	.	MAF_INRAE=7.5;MAF_USDA=7.647
NC_035084.1	4674665	.	C	T	.	.	MAF_USDA=11.765
NC_035084.1	4674690	.	T	G	.	.	MAF_INRAE=24.684;MAF_USDA=14.118
NC_035084.1	4674695	.	A	G	.	.	MAF_INRAE=21.519;MAF_USDA=8.235
NC_035084.1	4674698	.	T	G	.	.	MAF_INRAE=20.0;MAF_USDA=8.235
NC_035084.1	4674727	.	G	C	.	.	MAF_USDA=1.639
NC_035084.1	4674745	.	T	C	.	.	MAF_INRAE=48.734;MAF_USDA=40.0
NC_035084.1	4674748	.	G	A	.	.	MAF_INRAE=6.667;MAF_USDA=48.824
NC_035084.1	4674805	.	G	T	.	.	MAF_USDA=8.197
NC_035084.1	4674841	.	G	A	.	.	MAF_INRAE=6.962;MAF_USDA=11.176
NC_035084.1	4674851	.	T	A	.	.	MAF_INRAE=15.789;MAF_USDA=47.619
NC_035084.1	4674853	.	G	A	.	.	MAF_USDA=47.619
NC_035084.1	4674914	.	G	C	.	.	MAF_USDA=4.098
NC_035084.1	4674920	.	T	C	.	.	MAF_USDA=45.833
NC_035084.1	4674923	.	C	T	.	.	MAF_USDA=7.143
NC_035084.1	4674927	.	T	C	.	.	MAF_USDA=5.952
NC_035084.1	4674971	.	G	T	.	.	MAF_USDA=42.941
NC_035084.1	4675001	.	A	C	.	.	MAF_USDA=41.176
NC_035084.1	4675006	.	T	G	.	.	MAF_USDA=41.765
NC_035084.1	4675033	.	A	C	.	.	MAF_USDA=10.656
NC_035084.1	4675036	.	T	A	.	.	MAF_USDA=47.647
NC_035084.1	4675087	.	A	G	.	.	MAF_USDA=18.235
NC_035084.1	4675102	.	T	G	.	.	MAF_USDA=29.412
NC_035084.1	4675108	.	G	T	.	.	MAF_USDA=29.412
NC_035084.1	4675121	.	A	C	.	.	MAF_USDA=29.412
NC_035084.1	4675172	.	A	T	.	.	MAF_USDA=5.882
NC_035084.1	4675474	.	T	A	.	.	MAF_USDA=6.522
NC_035084.1	4675558	.	A	T	.	.	MAF_USDA=34.706
NC_035084.1	4675581	.	C	T	.	.	MAF_USDA=20.492
NC_035084.1	4675624	.	G	A	.	.	MAF_USDA=5.882
NC_035084.1	4675667	.	C	A	.	.	MAF_USDA=7.377
NC_035084.1	4675679	.	G	A	.	.	MAF_USDA=12.5
NC_035084.1	4675686	.	C	G	.	.	MAF_USDA=47.647
NC_035084.1	4675721	.	A	C	.	.	MAF_USDA=42.941
NC_035084.1	4675727	.	G	A	.	.	MAF_USDA=7.377
NC_035084.1	4675751	.	G	T	.	.	MAF_USDA=4.918
NC_035084.1	4675770	.	C	T	.	.	MAF_USDA=10.656
NC_035084.1	4675796	.	A	G	.	.	MAF_USDA=1.639
NC_035084.1	4675840	.	C	G	.	.	MAF_USDA=2.976
NC_035084.1	4675842	.	T	A	.	.	MAF_USDA=47.059
NC_035084.1	4675865	.	T	C	.	.	MAF_USDA=30.328
NC_035084.1	4675912	.	G	A	.	.	MAF_USDA=4.918
NC_035084.1	4675945	.	C	A	.	.	MAF_INRAE=8.861;MAF_USDA=28.235
NC_035084.1	4675946	.	G	A	.	.	MAF_INRAE=31.579;MAF_USDA=18.75
NC_035084.1	4676003	.	C	T	.	.	MAF_USDA=4.098
NC_035084.1	4676075	.	T	C	.	.	MAF_USDA=23.529
NC_035084.1	4677057	.	A	G	.	.	MAF_USDA=10.0
NC_035084.1	4677071	.	C	T	.	.	MAF_USDA=10.0
NC_035084.1	4677088	.	T	C	.	.	MAF_USDA=10.0
NC_035084.1	4677089	.	C	T	.	.	MAF_USDA=28.824
NC_035084.1	4677096	.	T	G	.	.	MAF_USDA=8.824
NC_035084.1	4677105	.	T	C	.	.	MAF_USDA=7.647
NC_035084.1	4677107	.	C	T	.	.	MAF_USDA=4.167
NC_035084.1	4677154	.	G	A	.	.	MAF_USDA=41.765
NC_035084.1	4677155	.	T	G	.	.	MAF_USDA=41.765
NC_035084.1	4677159	.	C	T	.	.	MAF_USDA=42.353
NC_035084.1	4677171	.	C	G	.	.	MAF_USDA=10.0
NC_035084.1	4677271	.	A	G	.	.	MAF_INRAE=29.747;MAF_USDA=28.824
NC_035084.1	4677283	.	T	C	.	.	MAF_USDA=4.706
NC_035084.1	4677300	.	G	A	.	.	MAF_INRAE=26.316;MAF_USDA=7.647
NC_035084.1	4677304	.	G	A	.	.	MAF_USDA=8.235
NC_035084.1	4677393	.	T	C	.	.	MAF_INRAE=49.367;MAF_USDA=38.235
NC_035084.1	4677503	.	G	A	.	.	MAF_USDA=47.059
NC_035084.1	4677618	.	G	T	.	.	MAF_INRAE=37.342;MAF_USDA=49.405
NC_035084.1	4677655	.	T	C	.	.	MAF_INRAE=40.506;MAF_USDA=37.059
NC_035084.1	4677697	.	G	A	.	.	MAF_INRAE=49.367;MAF_USDA=40.588
NC_035084.1	4677720	.	A	G	.	.	MAF_USDA=18.75
NC_035084.1	4677781	.	G	A	.	.	MAF_INRAE=28.481;MAF_USDA=30.588
NC_035084.1	4677863	.	T	C	.	.	MAF_INRAE=21.519;MAF_USDA=11.765
NC_035084.1	4677898	.	C	T	.	.	MAF_USDA=31.176
NC_035084.1	4677927	.	T	G	.	.	MAF_USDA=3.279
NC_035084.1	4677937	.	C	T	.	.	MAF_USDA=4.118
NC_035084.1	4677938	.	G	A	.	.	MAF_INRAE=37.342;MAF_USDA=22.917
NC_035084.1	4677957	.	C	T	.	.	MAF_INRAE=46.835;MAF_USDA=37.059
NC_035084.1	4677962	.	G	A	.	.	MAF_USDA=4.098
NC_035084.1	4677968	.	T	C	.	.	MAF_INRAE=19.62;MAF_USDA=26.19
NC_035084.1	4678002	.	G	A	.	.	MAF_INRAE=22.152;MAF_USDA=12.651
NC_035084.1	4678004	.	A	C	.	.	MAF_USDA=22.917
NC_035084.1	4678012	.	A	G	.	.	MAF_INRAE=37.342;MAF_USDA=47.59
NC_035084.1	4678019	.	G	T	.	.	MAF_INRAE=37.342;MAF_USDA=22.917
NC_035084.1	4678023	.	T	G	.	.	MAF_USDA=4.167
NC_035084.1	4678025	.	G	A	.	.	MAF_INRAE=22.152;MAF_USDA=43.452
NC_035084.1	4678028	.	C	A	.	.	MAF_INRAE=9.494;MAF_USDA=35.119
NC_035084.1	4678039	.	C	A	.	.	MAF_INRAE=22.152;MAF_USDA=16.667
NC_035084.1	4678055	.	A	T	.	.	MAF_USDA=4.762
NC_035084.1	4678099	.	G	C	.	.	MAF_INRAE=22.152;MAF_USDA=14.286
NC_035084.1	4678120	.	G	A	.	.	MAF_INRAE=37.342;MAF_USDA=18.75
NC_035084.1	4678123	.	C	T	.	.	MAF_INRAE=30.833;MAF_USDA=35.714
NC_035084.1	4678133	.	G	A	.	.	MAF_INRAE=37.342
NC_035084.1	4678161	.	G	A	.	.	MAF_INRAE=37.342;MAF_USDA=47.647
NC_035084.1	4678196	.	G	A	.	.	MAF_USDA=2.459
NC_035084.1	4678199	.	T	G	.	.	MAF_INRAE=31.646;MAF_USDA=43.75
NC_035084.1	4678228	.	G	A	.	.	MAF_INRAE=36.709;MAF_USDA=18.75
NC_035084.1	4678323	.	C	T	.	.	MAF_INRAE=5.263
NC_035084.1	4678376	.	A	C	.	.	MAF_USDA=44.706
NC_035084.1	4678481	.	G	T	.	.	MAF_INRAE=31.013;MAF_USDA=22.941
NC_035084.1	4678546	.	G	A	.	.	MAF_INRAE=37.342;MAF_USDA=18.75
NC_035084.1	4678548	.	C	T	.	.	MAF_INRAE=39.167;MAF_USDA=18.75
NC_035084.1	4678564	.	C	T	.	.	MAF_INRAE=9.167;MAF_USDA=14.706
NC_035084.1	4678582	.	G	A	.	.	MAF_USDA=1.639
NC_035084.1	4678609	.	G	T	.	.	MAF_INRAE=10.526;MAF_USDA=4.167
NC_035084.1	4678613	.	G	T	.	.	MAF_USDA=5.738
NC_035084.1	4678626	.	G	A	.	.	MAF_INRAE=5.263
NC_035084.1	4678647	.	C	A	.	.	MAF_INRAE=13.924;MAF_USDA=5.882
NC_035084.1	4678797	.	C	G	.	.	MAF_USDA=5.738
NC_035084.1	4678808	.	G	T	.	.	MAF_USDA=6.557
NC_035084.1	4678833	.	C	G	.	.	MAF_USDA=9.836
NC_035084.1	4678921	.	A	C	.	.	MAF_USDA=4.918
NC_035084.1	4678926	.	A	G	.	.	MAF_USDA=5.738
NC_035084.1	4678955	.	C	T	.	.	MAF_USDA=3.279
NC_035084.1	4678986	.	G	C	.	.	MAF_INRAE=36.076;MAF_USDA=18.75
NC_035084.1	4679081	.	T	C	.	.	MAF_INRAE=36.709;MAF_USDA=18.75
NC_035084.1	4679177	.	A	G	.	.	MAF_INRAE=21.519;MAF_USDA=11.176
NC_035084.1	4679214	.	G	A	.	.	MAF_USDA=15.476
NC_035084.1	4679270	.	G	T	.	.	MAF_USDA=29.508
NC_035084.1	4679280	.	C	G	.	.	MAF_INRAE=37.342;MAF_USDA=18.75
NC_035084.1	4679395	.	G	C	.	.	MAF_USDA=7.647
NC_035084.1	4679432	.	T	C	.	.	MAF_USDA=29.167
NC_035084.1	4679443	.	C	T	.	.	MAF_USDA=6.25
NC_035084.1	4679451	.	G	A	.	.	MAF_USDA=5.357
NC_035084.1	4679460	.	T	C	.	.	MAF_USDA=10.87
NC_035084.1	4680256	.	C	T	.	.	MAF_USDA=3.448
NC_035084.1	4680445	.	A	T	.	.	MAF_USDA=6.25
NC_035084.1	4680931	.	A	G	.	.	MAF_USDA=20.833
NC_035084.1	4680944	.	T	A	.	.	MAF_USDA=22.917
NC_035084.1	4680962	.	C	A	.	.	MAF_USDA=3.659
NC_035084.1	4680978	.	A	T	.	.	MAF_USDA=12.5
NC_035084.1	4681005	.	A	G	.	.	MAF_USDA=6.557
NC_035084.1	4681006	.	C	A	.	.	MAF_USDA=1.639
NC_035084.1	4681020	.	G	A	.	.	MAF_USDA=14.583
NC_035084.1	4681021	.	A	C	.	.	MAF_USDA=29.167
NC_035084.1	4681023	.	A	T	.	.	MAF_USDA=31.25
NC_035084.1	4681050	.	G	A	.	.	MAF_USDA=7.377
NC_035084.1	4681053	.	T	A	.	.	MAF_USDA=41.803
NC_035084.1	4681075	.	A	G	.	.	MAF_USDA=10.417
NC_035084.1	4681118	.	T	C	.	.	MAF_USDA=43.75
NC_035084.1	4681138	.	C	G	.	.	MAF_USDA=5.882
NC_035084.1	4681152	.	C	A	.	.	MAF_USDA=38.824
NC_035084.1	4681172	.	C	T	.	.	MAF_INRAE=7.895;MAF_USDA=4.918
NC_035084.1	4681178	.	T	G	.	.	MAF_INRAE=13.291;MAF_USDA=7.059
NC_035084.1	4681183	.	T	G	.	.	MAF_INRAE=23.684;MAF_USDA=29.167
NC_035084.1	4681194	.	C	A	.	.	MAF_USDA=6.471
NC_035084.1	4681208	.	G	A	.	.	MAF_INRAE=23.684;MAF_USDA=10.119
NC_035084.1	4681214	.	G	T	.	.	MAF_USDA=33.333
NC_035084.1	4681262	.	T	C	.	.	MAF_INRAE=36.842
NC_035084.1	4681297	.	T	C	.	.	MAF_USDA=4.348
NC_035084.1	4681312	.	G	A	.	.	MAF_USDA=21.739
NC_035084.1	4681332	.	C	A	.	.	MAF_USDA=5.294
NC_035084.1	4681339	.	G	A	.	.	MAF_USDA=14.881
NC_035084.1	4681346	.	G	C	.	.	MAF_INRAE=1.667;MAF_USDA=5.357
NC_035084.1	4681364	.	T	C	.	.	MAF_INRAE=33.333;MAF_USDA=40.476
NC_035084.1	4681383	.	T	C	.	.	MAF_USDA=17.647
NC_035084.1	4681438	.	A	T	.	.	MAF_INRAE=17.089;MAF_USDA=11.475
NC_035084.1	4681440	.	C	A	.	.	MAF_INRAE=17.5;MAF_USDA=11.765
NC_035084.1	4681460	.	T	C	.	.	MAF_INRAE=15.789;MAF_USDA=12.295
NC_035084.1	4681519	.	T	C	.	.	MAF_USDA=1.639
NC_035084.1	4681587	.	C	T	.	.	MAF_USDA=2.941
NC_035084.1	4681708	.	G	T	.	.	MAF_USDA=1.639
NC_035084.1	4681713	.	C	G	.	.	MAF_USDA=2.459
NC_035084.1	4681716	.	T	A	.	.	MAF_INRAE=16.456;MAF_USDA=12.295
NC_035084.1	4681718	.	G	A	.	.	MAF_INRAE=5.263
NC_035084.1	4681741	.	T	G	.	.	MAF_USDA=1.639
NC_035084.1	4681803	.	C	T	.	.	MAF_USDA=2.459
NC_035084.1	4681823	.	C	T	.	.	MAF_INRAE=37.342;MAF_USDA=18.75
NC_035084.1	4681844	.	C	A	.	.	MAF_INRAE=4.43;MAF_USDA=1.639
NC_035084.1	4681883	.	A	G	.	.	MAF_INRAE=20.886
NC_035084.1	4681964	.	G	A	.	.	MAF_USDA=14.706
NC_035084.1	4681980	.	G	C	.	.	MAF_USDA=4.167
NC_035084.1	4682012	.	T	C	.	.	MAF_INRAE=47.468;MAF_USDA=45.882
NC_035084.1	4682040	.	T	C	.	.	MAF_INRAE=37.342;MAF_USDA=16.667
NC_035084.1	4682136	.	C	T	.	.	MAF_USDA=10.656
NC_035084.1	4682234	.	G	A	.	.	MAF_INRAE=6.667;MAF_USDA=8.235
NC_035084.1	4682290	.	C	T	.	.	MAF_USDA=14.118
NC_035084.1	4682310	.	T	G	.	.	MAF_INRAE=10.759;MAF_USDA=18.033
NC_035084.1	4682350	.	G	T	.	.	MAF_USDA=25.0
NC_035084.1	4682381	.	A	G	.	.	MAF_INRAE=10.759;MAF_USDA=20.492
NC_035084.1	4682420	.	T	C	.	.	MAF_INRAE=41.139;MAF_USDA=13.529
NC_035084.1	4682425	.	T	G	.	.	MAF_USDA=8.235
NC_035084.1	4682442	.	T	A	.	.	MAF_INRAE=6.667
NC_035084.1	4682510	.	A	G	.	.	MAF_USDA=19.048
NC_035084.1	4682511	.	G	A	.	.	MAF_INRAE=21.053;MAF_USDA=28.571
NC_035084.1	4682544	.	A	T	.	.	MAF_USDA=4.167
NC_035084.1	4682547	.	G	T	.	.	MAF_USDA=4.167
NC_035084.1	4682623	.	T	G	.	.	MAF_USDA=2.542
NC_035084.1	4682625	.	G	A	.	.	MAF_INRAE=39.873;MAF_USDA=32.927
NC_035084.1	4682641	.	T	G	.	.	MAF_INRAE=33.333
NC_035084.1	4682678	.	C	T	.	.	MAF_USDA=27.083
NC_035084.1	4682680	.	T	C	.	.	MAF_USDA=22.917
NC_035084.1	4682685	.	C	A	.	.	MAF_INRAE=9.167;MAF_USDA=20.833
NC_035084.1	4682691	.	G	T	.	.	MAF_USDA=4.167
NC_035084.1	4682706	.	T	G	.	.	MAF_INRAE=5.263;MAF_USDA=10.417
NC_035084.1	4682719	.	G	A	.	.	MAF_INRAE=5.263
NC_035084.1	4682744	.	C	A	.	.	MAF_USDA=39.583
NC_035084.1	4682754	.	A	G	.	.	MAF_INRAE=47.368;MAF_USDA=27.083
NC_035084.1	4682782	.	C	A	.	.	MAF_USDA=18.75
NC_035084.1	4682792	.	A	G	.	.	MAF_USDA=4.167
NC_035084.1	4682862	.	C	T	.	.	MAF_USDA=22.917
NC_035084.1	4682875	.	A	T	.	.	MAF_INRAE=28.947;MAF_USDA=20.833
NC_035084.1	4682878	.	A	G	.	.	MAF_USDA=47.727
NC_035084.1	4682903	.	T	A	.	.	MAF_USDA=4.167
NC_035084.1	4683012	.	A	T	.	.	MAF_INRAE=26.316;MAF_USDA=14.754
NC_035084.1	4683045	.	T	A	.	.	MAF_USDA=43.529
NC_035084.1	4683082	.	A	C	.	.	MAF_USDA=5.294
NC_035084.1	4683100	.	T	G	.	.	MAF_INRAE=7.595;MAF_USDA=3.529
NC_035084.1	4683101	.	C	A	.	.	MAF_INRAE=49.167;MAF_USDA=20.0
NC_035084.1	4683102	.	A	G	.	.	MAF_INRAE=6.667;MAF_USDA=3.279
NC_035084.1	4683103	.	T	C	.	.	MAF_INRAE=6.667;MAF_USDA=3.529
NC_035084.1	4683126	.	T	C	.	.	MAF_USDA=8.824
NC_035084.1	4683140	.	G	A	.	.	MAF_USDA=2.459
NC_035084.1	4683141	.	A	C	.	.	MAF_USDA=2.459
NC_035084.1	4683165	.	C	G	.	.	MAF_USDA=2.353
NC_035084.1	4683183	.	C	T	.	.	MAF_USDA=1.639
NC_035084.1	4683192	.	C	G	.	.	MAF_USDA=4.918
NC_035084.1	4683279	.	C	A	.	.	MAF_INRAE=48.734;MAF_USDA=20.0
NC_035084.1	4683290	.	T	G	.	.	MAF_INRAE=6.329;MAF_USDA=4.706
NC_035084.1	4683291	.	G	A	.	.	MAF_USDA=4.098
NC_035084.1	4683334	.	T	A	.	.	MAF_INRAE=48.734;MAF_USDA=16.471
NC_035084.1	4683355	.	G	T	.	.	MAF_INRAE=7.595;MAF_USDA=7.647
NC_035084.1	4683390	.	A	G	.	.	MAF_INRAE=47.468;MAF_USDA=19.412
NC_035084.1	4683403	.	G	A	.	.	MAF_INRAE=15.789
NC_035084.1	4683441	.	C	A	.	.	MAF_USDA=4.098
NC_035084.1	4683467	.	G	T	.	.	MAF_INRAE=6.962;MAF_USDA=4.167
NC_035084.1	4683472	.	G	T	.	.	MAF_INRAE=10.526;MAF_USDA=4.918
NC_035084.1	4683515	.	T	C	.	.	MAF_USDA=15.882
NC_035084.1	4683543	.	C	T	.	.	MAF_USDA=15.882
NC_035084.1	4683597	.	G	C	.	.	MAF_USDA=14.881
NC_035084.1	4683616	.	G	A	.	.	MAF_USDA=1.667
NC_035084.1	4683637	.	A	T	.	.	MAF_USDA=15.882
NC_035084.1	4683737	.	T	C	.	.	MAF_USDA=4.167
NC_035084.1	4683753	.	A	G	.	.	MAF_USDA=4.167
NC_035084.1	4683808	.	A	G	.	.	MAF_USDA=4.167
NC_035084.1	4683872	.	T	C	.	.	MAF_USDA=14.118
NC_035084.1	4683878	.	A	T	.	.	MAF_USDA=2.459
NC_035084.1	4683898	.	A	G	.	.	MAF_USDA=12.941
NC_035084.1	4683908	.	T	C	.	.	MAF_USDA=17.213
NC_035084.1	4683912	.	A	T	.	.	MAF_USDA=13.529
NC_035084.1	4683913	.	T	A	.	.	MAF_USDA=12.941
NC_035084.1	4683920	.	G	A	.	.	MAF_USDA=8.824
NC_035084.1	4683921	.	G	T	.	.	MAF_USDA=12.941
NC_035084.1	4684982	.	A	G	.	.	MAF_USDA=6.25
NC_035084.1	4685204	.	G	A	.	.	MAF_USDA=36.066
NC_035084.1	4685209	.	C	A	.	.	MAF_USDA=14.754
NC_035084.1	4685294	.	G	C	.	.	MAF_USDA=1.639
NC_035084.1	4685312	.	C	T	.	.	MAF_USDA=4.706
NC_035084.1	4685331	.	G	A	.	.	MAF_USDA=6.471
NC_035084.1	4685397	.	T	G	.	.	MAF_USDA=2.459
NC_035084.1	4685398	.	T	A	.	.	MAF_USDA=4.118
NC_035084.1	4685399	.	A	C	.	.	MAF_USDA=2.941
NC_035084.1	4685403	.	T	G	.	.	MAF_USDA=2.459
NC_035084.1	4685404	.	T	G	.	.	MAF_USDA=3.279
NC_035084.1	4685415	.	T	C	.	.	MAF_USDA=14.706
NC_035084.1	4685434	.	A	G	.	.	MAF_USDA=2.941
NC_035084.1	4685476	.	G	A	.	.	MAF_USDA=1.639
NC_035084.1	4685593	.	C	T	.	.	MAF_USDA=3.279
NC_035084.1	4685665	.	T	C	.	.	MAF_USDA=6.471
NC_035084.1	4685681	.	T	G	.	.	MAF_USDA=1.786
NC_035084.1	4685687	.	C	T	.	.	MAF_USDA=2.5
NC_035084.1	4685759	.	C	T	.	.	MAF_USDA=12.353
NC_035084.1	4685812	.	C	T	.	.	MAF_USDA=12.353
NC_035084.1	4685834	.	A	T	.	.	MAF_USDA=18.824
NC_035084.1	4685839	.	T	A	.	.	MAF_USDA=4.918
NC_035084.1	4685883	.	C	T	.	.	MAF_USDA=5.738
NC_035084.1	4685902	.	A	G	.	.	MAF_USDA=6.25
NC_035084.1	4686106	.	G	T	.	.	MAF_USDA=41.667
NC_035084.1	4688614	.	A	G	.	.	MAF_USDA=29.167
NC_035084.1	4688715	.	T	G	.	.	MAF_USDA=18.75
NC_035084.1	4688798	.	G	A	.	.	MAF_USDA=23.78
NC_035084.1	4688813	.	T	C	.	.	MAF_USDA=25.0
NC_035084.1	4688871	.	C	A	.	.	MAF_USDA=25.0
NC_035084.1	4688898	.	T	A	.	.	MAF_USDA=29.167
NC_035084.1	4688963	.	A	G	.	.	MAF_USDA=14.286
NC_035084.1	4688982	.	A	T	.	.	MAF_USDA=4.237
NC_035084.1	4688996	.	A	T	.	.	MAF_USDA=4.167
NC_035084.1	4689021	.	G	C	.	.	MAF_USDA=20.0
NC_035084.1	4689116	.	C	T	.	.	MAF_USDA=12.5
NC_035084.1	4689125	.	C	A	.	.	MAF_USDA=20.833
NC_035084.1	4689131	.	T	A	.	.	MAF_USDA=8.333
NC_035084.1	4689185	.	T	A	.	.	MAF_USDA=12.5
NC_035084.1	4691241	.	T	A	.	.	MAF_USDA=3.279
NC_035084.1	4691385	.	C	T	.	.	MAF_INRAE=8.861;MAF_USDA=20.0
NC_035084.1	4691394	.	G	A	.	.	MAF_INRAE=7.595;MAF_USDA=10.0
NC_035084.1	4691500	.	A	T	.	.	MAF_USDA=1.639
NC_035084.1	4691512	.	C	T	.	.	MAF_INRAE=8.861;MAF_USDA=19.412
NC_035084.1	4691553	.	T	A	.	.	MAF_INRAE=10.833;MAF_USDA=4.098
NC_035084.1	4691578	.	T	C	.	.	MAF_USDA=1.639
NC_035084.1	4691589	.	G	A	.	.	MAF_USDA=4.098
NC_035084.1	4691854	.	A	G	.	.	MAF_USDA=4.098
NC_035084.1	4691912	.	A	G	.	.	MAF_USDA=9.836
NC_035084.1	4691913	.	T	A	.	.	MAF_USDA=9.836
NC_035084.1	4691918	.	A	C	.	.	MAF_USDA=9.836
NC_035084.1	4691932	.	G	T	.	.	MAF_USDA=4.098
NC_035084.1	4691972	.	T	C	.	.	MAF_USDA=7.377
NC_035084.1	4692048	.	A	T	.	.	MAF_USDA=10.0
NC_035084.1	4692082	.	A	G	.	.	MAF_USDA=6.557
NC_035084.1	4692089	.	T	C	.	.	MAF_USDA=6.557
NC_035084.1	4692101	.	T	G	.	.	MAF_USDA=2.459
NC_035084.1	4692127	.	A	G	.	.	MAF_USDA=2.459
NC_035084.1	4692138	.	T	C	.	.	MAF_USDA=15.882
NC_035084.1	4692151	.	G	C	.	.	MAF_USDA=4.918
NC_035084.1	4692152	.	A	T	.	.	MAF_USDA=4.098
NC_035084.1	4692153	.	G	T	.	.	MAF_USDA=4.098
NC_035084.1	4692160	.	T	C	.	.	MAF_INRAE=12.5;MAF_USDA=4.098
NC_035084.1	4692165	.	T	G	.	.	MAF_INRAE=12.5;MAF_USDA=9.016
NC_035084.1	4692169	.	A	C	.	.	MAF_INRAE=12.5;MAF_USDA=18.824
NC_035084.1	4692172	.	T	C	.	.	MAF_INRAE=12.5;MAF_USDA=18.824
NC_035084.1	4692187	.	G	A	.	.	MAF_USDA=3.279
NC_035084.1	4692195	.	T	C	.	.	MAF_INRAE=10.759;MAF_USDA=5.882
NC_035084.1	4692208	.	T	G	.	.	MAF_USDA=11.475
NC_035084.1	4692213	.	C	A	.	.	MAF_INRAE=7.595;MAF_USDA=33.333
NC_035084.1	4692214	.	A	T	.	.	MAF_INRAE=6.667
NC_035084.1	4692224	.	A	T	.	.	MAF_USDA=1.639
NC_035084.1	4692225	.	G	A	.	.	MAF_USDA=3.279
NC_035084.1	4692232	.	G	A	.	.	MAF_USDA=8.197
NC_035084.1	4692244	.	A	G	.	.	MAF_USDA=33.333
NC_035084.1	4692248	.	C	T	.	.	MAF_INRAE=6.667
NC_035084.1	4692261	.	T	A	.	.	MAF_INRAE=11.392;MAF_USDA=20.833
NC_035084.1	4692265	.	A	C	.	.	MAF_INRAE=5.063;MAF_USDA=18.824
NC_035084.1	4692271	.	T	C	.	.	MAF_USDA=1.639
NC_035084.1	4692273	.	G	C	.	.	MAF_INRAE=9.494;MAF_USDA=7.377
NC_035084.1	4692279	.	G	A	.	.	MAF_USDA=1.639
NC_035084.1	4692281	.	C	T	.	.	MAF_INRAE=47.368;MAF_USDA=39.583
NC_035084.1	4692286	.	T	C	.	.	MAF_USDA=7.647
NC_035084.1	4692290	.	G	C	.	.	MAF_USDA=2.941
NC_035084.1	4692314	.	C	T	.	.	MAF_INRAE=10.526;MAF_USDA=14.118
NC_035084.1	4692327	.	A	G	.	.	MAF_INRAE=47.368;MAF_USDA=47.647
NC_035084.1	4692340	.	T	G	.	.	MAF_USDA=13.115
NC_035084.1	4692341	.	C	T	.	.	MAF_USDA=4.918
NC_035084.1	4692350	.	A	G	.	.	MAF_USDA=5.738
NC_035084.1	4692352	.	A	G	.	.	MAF_USDA=4.098
NC_035084.1	4692391	.	T	G	.	.	MAF_USDA=7.647
NC_035084.1	4692396	.	A	G	.	.	MAF_USDA=7.059
NC_035084.1	4692444	.	A	C	.	.	MAF_USDA=1.667
NC_035084.1	4692450	.	C	T	.	.	MAF_USDA=5.952
NC_035084.1	4692452	.	G	T	.	.	MAF_USDA=5.0
NC_035084.1	4692453	.	A	G	.	.	MAF_USDA=6.548
NC_035084.1	4692465	.	T	G	.	.	MAF_INRAE=10.526;MAF_USDA=18.452
NC_035084.1	4692476	.	C	A	.	.	MAF_USDA=2.353
NC_035084.1	4692491	.	A	C	.	.	MAF_USDA=4.167
NC_035084.1	4692499	.	G	A	.	.	MAF_USDA=14.706
NC_035084.1	4692502	.	C	A	.	.	MAF_INRAE=6.667;MAF_USDA=22.917
NC_035084.1	4692503	.	C	A	.	.	MAF_USDA=14.706
NC_035084.1	4692516	.	A	G	.	.	MAF_USDA=1.639
NC_035084.1	4692520	.	T	G	.	.	MAF_INRAE=5.063;MAF_USDA=2.941
NC_035084.1	4692521	.	G	A	.	.	MAF_INRAE=3.333;MAF_USDA=2.941
NC_035084.1	4692546	.	C	G	.	.	MAF_USDA=4.167
NC_035084.1	4692547	.	G	A	.	.	MAF_USDA=3.279
NC_035084.1	4692550	.	C	T	.	.	MAF_INRAE=19.62;MAF_USDA=44.118
NC_035084.1	4692554	.	G	A	.	.	MAF_INRAE=6.667;MAF_USDA=6.25
NC_035084.1	4692564	.	A	G	.	.	MAF_INRAE=9.167;MAF_USDA=1.639
NC_035084.1	4692576	.	T	C	.	.	MAF_INRAE=23.333
NC_035084.1	4692581	.	C	A	.	.	MAF_INRAE=15.789;MAF_USDA=25.41
NC_035084.1	4692591	.	T	C	.	.	MAF_INRAE=16.667;MAF_USDA=15.882
NC_035084.1	4692592	.	G	A	.	.	MAF_USDA=8.197
NC_035084.1	4692593	.	A	T	.	.	MAF_USDA=4.918
NC_035084.1	4692608	.	G	T	.	.	MAF_INRAE=10.127;MAF_USDA=10.417
NC_035084.1	4692617	.	C	T	.	.	MAF_INRAE=15.789
NC_035084.1	4692620	.	G	T	.	.	MAF_INRAE=6.667;MAF_USDA=22.917
NC_035084.1	4692626	.	A	G	.	.	MAF_INRAE=10.127;MAF_USDA=19.643
NC_035084.1	4692629	.	G	A	.	.	MAF_INRAE=5.063;MAF_USDA=2.976
NC_035084.1	4692663	.	A	G	.	.	MAF_USDA=1.639
NC_035084.1	4692689	.	T	G	.	.	MAF_USDA=3.279
NC_035084.1	4692696	.	G	C	.	.	MAF_USDA=1.639
NC_035084.1	4692726	.	A	C	.	.	MAF_USDA=16.667
NC_035084.1	4692740	.	G	T	.	.	MAF_USDA=4.918
NC_035084.1	4692753	.	A	C	.	.	MAF_USDA=4.098
NC_035084.1	4692754	.	A	T	.	.	MAF_USDA=4.098
NC_035084.1	4692763	.	T	C	.	.	MAF_USDA=5.738
NC_035084.1	4692777	.	G	T	.	.	MAF_INRAE=9.494;MAF_USDA=18.852
NC_035084.1	4692785	.	G	A	.	.	MAF_INRAE=7.5
NC_035084.1	4692807	.	C	T	.	.	MAF_INRAE=46.835;MAF_USDA=18.824
NC_035084.1	4692947	.	T	C	.	.	MAF_INRAE=10.759;MAF_USDA=1.639
NC_035084.1	4692962	.	G	T	.	.	MAF_INRAE=8.861;MAF_USDA=2.459
NC_035084.1	4693192	.	A	G	.	.	MAF_USDA=1.639
NC_035084.1	4693206	.	A	C	.	.	MAF_USDA=2.941
NC_035084.1	4693330	.	T	C	.	.	MAF_INRAE=10.526;MAF_USDA=11.765
NC_035084.1	4693393	.	G	A	.	.	MAF_USDA=9.836
NC_035084.1	4693397	.	A	C	.	.	MAF_INRAE=10.526;MAF_USDA=12.941
NC_035084.1	4693403	.	C	A	.	.	MAF_USDA=7.377
NC_035084.1	4693439	.	C	T	.	.	MAF_INRAE=43.038;MAF_USDA=15.294
NC_035084.1	4693440	.	A	G	.	.	MAF_INRAE=5.063;MAF_USDA=11.176
NC_035084.1	4693449	.	T	C	.	.	MAF_INRAE=5.063;MAF_USDA=2.941
NC_035084.1	4693482	.	G	A	.	.	MAF_INRAE=10.526;MAF_USDA=2.976
NC_035084.1	4693544	.	A	C	.	.	MAF_INRAE=7.595;MAF_USDA=9.524
NC_035084.1	4693591	.	C	T	.	.	MAF_INRAE=10.526;MAF_USDA=13.115
NC_035084.1	4693592	.	A	C	.	.	MAF_USDA=13.115
NC_035084.1	4693593	.	G	T	.	.	MAF_INRAE=8.861;MAF_USDA=9.412
NC_035084.1	4693609	.	G	T	.	.	MAF_INRAE=5.063;MAF_USDA=2.941
NC_035084.1	4693678	.	G	T	.	.	MAF_INRAE=5.063;MAF_USDA=2.941
NC_035084.1	4693742	.	T	G	.	.	MAF_INRAE=13.924;MAF_USDA=24.706
NC_035084.1	4693831	.	T	A	.	.	MAF_USDA=15.574
NC_035084.1	4693894	.	G	T	.	.	MAF_INRAE=8.861;MAF_USDA=4.118
NC_035084.1	4693910	.	C	T	.	.	MAF_USDA=1.667
NC_035084.1	4693923	.	A	T	.	.	MAF_INRAE=10.526;MAF_USDA=13.333
NC_035084.1	4693937	.	T	C	.	.	MAF_USDA=5.357
NC_035084.1	4693981	.	C	A	.	.	MAF_INRAE=8.228;MAF_USDA=5.422
NC_035084.1	4693992	.	G	C	.	.	MAF_USDA=1.695
NC_035084.1	4694021	.	T	G	.	.	MAF_INRAE=8.861;MAF_USDA=4.762
NC_035084.1	4694032	.	A	C	.	.	MAF_INRAE=8.861;MAF_USDA=4.762
NC_035084.1	4694057	.	T	A	.	.	MAF_INRAE=12.658;MAF_USDA=11.905
NC_035084.1	4694107	.	C	T	.	.	MAF_USDA=2.083
NC_035084.1	4694124	.	G	T	.	.	MAF_USDA=12.295
NC_035084.1	4694127	.	A	G	.	.	MAF_USDA=12.5
NC_035084.1	4694190	.	G	T	.	.	MAF_USDA=4.098
NC_035084.1	4694195	.	C	A	.	.	MAF_INRAE=10.526;MAF_USDA=2.459
NC_035084.1	4694197	.	G	A	.	.	MAF_USDA=14.583
NC_035084.1	4694226	.	C	T	.	.	MAF_USDA=10.588
NC_035084.1	4694380	.	C	A	.	.	MAF_INRAE=26.316;MAF_USDA=12.353
NC_035084.1	4694461	.	A	C	.	.	MAF_USDA=1.639
NC_035084.1	4694474	.	C	T	.	.	MAF_INRAE=5.696;MAF_USDA=4.706
NC_035084.1	4694536	.	C	T	.	.	MAF_INRAE=4.167
NC_035084.1	4694575	.	C	A	.	.	MAF_INRAE=1.667
NC_035084.1	4694870	.	G	A	.	.	MAF_USDA=8.333
NC_035084.1	4694921	.	T	C	.	.	MAF_INRAE=6.667;MAF_USDA=5.882
NC_035084.1	4694923	.	C	T	.	.	MAF_USDA=5.294
NC_035084.1	4694924	.	G	A	.	.	MAF_USDA=4.167
NC_035084.1	4694954	.	C	A	.	.	MAF_USDA=1.765
NC_035084.1	4694974	.	T	G	.	.	MAF_INRAE=10.526
NC_035084.1	4694979	.	T	G	.	.	MAF_INRAE=10.526
NC_035084.1	4695023	.	G	A	.	.	MAF_INRAE=10.526
NC_035084.1	4696544	.	T	A	.	.	MAF_USDA=2.586
NC_035084.1	4696545	.	G	A	.	.	MAF_USDA=22.917
NC_035084.1	4696547	.	T	C	.	.	MAF_USDA=22.917
NC_035084.1	4696557	.	T	A	.	.	MAF_USDA=1.724
NC_035084.1	4696561	.	T	C	.	.	MAF_USDA=4.31
NC_035084.1	4696564	.	C	T	.	.	MAF_USDA=10.417
NC_035084.1	4696565	.	C	T	.	.	MAF_INRAE=2.632
NC_035084.1	4696567	.	A	G	.	.	MAF_USDA=4.268
NC_035084.1	4696597	.	C	T	.	.	MAF_USDA=3.529
NC_035084.1	4696618	.	T	C	.	.	MAF_USDA=25.882
NC_035084.1	4696629	.	C	A	.	.	MAF_INRAE=6.329;MAF_USDA=2.941
NC_035084.1	4696637	.	A	C	.	.	MAF_INRAE=6.329;MAF_USDA=2.941
NC_035084.1	4696696	.	A	G	.	.	MAF_INRAE=10.526
NC_035084.1	4696773	.	T	C	.	.	MAF_USDA=8.333
NC_035084.1	4696940	.	C	A	.	.	MAF_INRAE=5.833;MAF_USDA=12.5
NC_035084.1	4696965	.	C	T	.	.	MAF_USDA=20.492
NC_035084.1	4697001	.	C	T	.	.	MAF_USDA=5.738
NC_035084.1	4697148	.	G	T	.	.	MAF_USDA=9.836
NC_035084.1	4697250	.	T	C	.	.	MAF_USDA=2.459
NC_035084.1	4697253	.	G	T	.	.	MAF_USDA=8.197
NC_035084.1	4697343	.	C	T	.	.	MAF_USDA=5.738
NC_035084.1	4697346	.	T	A	.	.	MAF_USDA=4.098
NC_035084.1	4697350	.	A	T	.	.	MAF_USDA=3.279
NC_035084.1	4697352	.	A	G	.	.	MAF_USDA=4.167
NC_035084.1	4697358	.	G	A	.	.	MAF_USDA=1.639
NC_035084.1	4697442	.	C	T	.	.	MAF_INRAE=7.895;MAF_USDA=4.167
NC_035084.1	4697474	.	A	C	.	.	MAF_INRAE=10.759
NC_035084.1	4697475	.	C	A	.	.	MAF_INRAE=12.658
NC_035084.1	4697512	.	C	A	.	.	MAF_USDA=1.639
NC_035084.1	4697525	.	G	T	.	.	MAF_USDA=9.016
NC_035084.1	4697755	.	T	C	.	.	MAF_INRAE=2.5
NC_035084.1	4697833	.	A	G	.	.	MAF_USDA=10.169
NC_035084.1	4697957	.	G	A	.	.	MAF_USDA=5.085
NC_035084.1	4697965	.	T	A	.	.	MAF_USDA=3.333
NC_035084.1	4697969	.	C	T	.	.	MAF_USDA=3.333
NC_035084.1	4698000	.	T	G	.	.	MAF_USDA=3.279
NC_035084.1	4698007	.	T	G	.	.	MAF_INRAE=44.937;MAF_USDA=25.882
NC_035084.1	4698056	.	C	T	.	.	MAF_INRAE=8.861
NC_035084.1	4698106	.	G	A	.	.	MAF_USDA=4.918
NC_035084.1	4698131	.	G	A	.	.	MAF_USDA=1.639
NC_035084.1	4698195	.	T	G	.	.	MAF_USDA=3.279
NC_035084.1	4698204	.	G	A	.	.	MAF_USDA=3.279
NC_035084.1	4698218	.	T	C	.	.	MAF_USDA=3.279
NC_035084.1	4698277	.	T	A	.	.	MAF_USDA=3.279
NC_035084.1	4698281	.	C	T	.	.	MAF_USDA=3.279
NC_035084.1	4698340	.	C	T	.	.	MAF_USDA=8.333
NC_035084.1	4698421	.	T	C	.	.	MAF_USDA=2.459
NC_035084.1	4698422	.	C	A	.	.	MAF_USDA=3.279
NC_035084.1	4698514	.	A	C	.	.	MAF_INRAE=41.772;MAF_USDA=40.588
NC_035084.1	4698560	.	G	A	.	.	MAF_INRAE=12.5;MAF_USDA=7.059
NC_035084.1	4698561	.	C	T	.	.	MAF_USDA=7.647
NC_035084.1	4698568	.	T	C	.	.	MAF_USDA=1.639
NC_035084.1	4698666	.	C	A	.	.	MAF_INRAE=6.667;MAF_USDA=16.667
NC_035084.1	4698685	.	C	T	.	.	MAF_USDA=1.639
NC_035084.1	4698723	.	C	T	.	.	MAF_USDA=3.279
NC_035084.1	4698764	.	A	G	.	.	MAF_INRAE=10.526;MAF_USDA=11.765
NC_035084.1	4698809	.	T	C	.	.	MAF_USDA=3.279
NC_035084.1	4698898	.	A	G	.	.	MAF_USDA=1.639
NC_035084.1	4698942	.	T	A	.	.	MAF_USDA=3.279
NC_035084.1	4699031	.	C	T	.	.	MAF_INRAE=6.667;MAF_USDA=6.471
NC_035084.1	4699061	.	C	T	.	.	MAF_USDA=1.639
NC_035084.1	4699068	.	C	T	.	.	MAF_INRAE=12.025;MAF_USDA=1.639
NC_035084.1	4699270	.	C	T	.	.	MAF_INRAE=8.861
NC_035084.1	4699303	.	G	A	.	.	MAF_USDA=1.639
NC_035084.1	4699317	.	C	T	.	.	MAF_USDA=4.918
NC_035084.1	4699347	.	T	G	.	.	MAF_USDA=6.557
NC_035084.1	4699371	.	C	T	.	.	MAF_USDA=4.918
NC_035084.1	4699374	.	A	G	.	.	MAF_USDA=1.639
NC_035084.1	4699376	.	G	C	.	.	MAF_USDA=1.639
NC_035084.1	4699397	.	T	G	.	.	MAF_USDA=1.639
NC_035084.1	4699490	.	C	T	.	.	MAF_USDA=4.098
NC_035084.1	4699493	.	G	C	.	.	MAF_INRAE=12.658;MAF_USDA=1.639
NC_035084.1	4699505	.	G	T	.	.	MAF_INRAE=6.329;MAF_USDA=5.294
NC_035084.1	4699511	.	G	A	.	.	MAF_INRAE=6.329;MAF_USDA=4.706
NC_035084.1	4699646	.	G	T	.	.	MAF_INRAE=10.833
NC_035084.1	4699749	.	A	C	.	.	MAF_USDA=7.377
NC_035084.1	4699783	.	C	T	.	.	MAF_INRAE=10.526;MAF_USDA=19.672
NC_035084.1	4699798	.	A	C	.	.	MAF_USDA=1.639
NC_035084.1	4699840	.	C	T	.	.	MAF_USDA=2.459
NC_035084.1	4699930	.	C	T	.	.	MAF_INRAE=48.101;MAF_USDA=22.917
NC_035084.1	4699932	.	C	A	.	.	MAF_USDA=6.25
NC_035084.1	4700056	.	T	G	.	.	MAF_INRAE=12.5
NC_035084.1	4700100	.	G	A	.	.	MAF_INRAE=8.333
NC_035084.1	4700147	.	T	G	.	.	MAF_INRAE=5.263
NC_035084.1	4700216	.	A	G	.	.	MAF_USDA=16.667
NC_035084.1	4702907	.	C	T	.	.	MAF_USDA=3.012
NC_035084.1	4702931	.	C	T	.	.	MAF_INRAE=34.211
NC_035084.1	4702939	.	A	G	.	.	MAF_USDA=1.667
NC_035084.1	4703171	.	C	G	.	.	MAF_INRAE=21.053;MAF_USDA=30.0
NC_035084.1	4703176	.	T	C	.	.	MAF_INRAE=10.526;MAF_USDA=9.412
NC_035084.1	4703180	.	T	C	.	.	MAF_INRAE=16.456;MAF_USDA=14.583
NC_035084.1	4703182	.	G	A	.	.	MAF_USDA=2.459
NC_035084.1	4703187	.	A	T	.	.	MAF_INRAE=21.519;MAF_USDA=13.529
NC_035084.1	4703303	.	T	C	.	.	MAF_INRAE=16.667
NC_035084.1	4703314	.	G	T	.	.	MAF_INRAE=3.333
NC_035084.1	4703367	.	C	T	.	.	MAF_INRAE=30.833
NC_035084.1	4703379	.	T	C	.	.	MAF_USDA=11.475
NC_035084.1	4703446	.	A	T	.	.	MAF_USDA=10.656
NC_035084.1	4703479	.	G	C	.	.	MAF_USDA=8.197
NC_035084.1	4710387	.	G	T	.	.	MAF_USDA=29.167
NC_035084.1	4710395	.	GT	GG	.	.	MAF_USDA=45.833
NC_035084.1	4710433	.	A	C	.	.	MAF_USDA=16.471
NC_035084.1	4710462	.	G	T	.	.	MAF_USDA=1.639
NC_035084.1	4710489	.	T	G	.	.	MAF_USDA=8.235
NC_035084.1	4710518	.	G	A	.	.	MAF_USDA=5.738
NC_035084.1	4710550	.	G	T	.	.	MAF_USDA=6.557
NC_035084.1	4710564	.	C	A	.	.	MAF_USDA=1.639
NC_035084.1	4710567	.	T	C	.	.	MAF_USDA=1.639
NC_035084.1	4710573	.	C	A	.	.	MAF_USDA=7.059
NC_035084.1	4710617	.	T	C	.	.	MAF_INRAE=46.835;MAF_USDA=9.412
NC_035084.1	4710638	.	G	C	.	.	MAF_INRAE=5.263;MAF_USDA=6.25
NC_035084.1	4710646	.	T	C	.	.	MAF_INRAE=31.579
NC_035084.1	4710671	.	G	A	.	.	MAF_INRAE=6.667
NC_035084.1	4710717	.	T	C	.	.	MAF_INRAE=5.833;MAF_USDA=5.294
NC_035084.1	4710763	.	T	A	.	.	MAF_INRAE=7.5;MAF_USDA=5.294
NC_035084.1	4710782	.	C	T	.	.	MAF_USDA=4.098
NC_035084.1	4710790	.	C	A	.	.	MAF_INRAE=7.5;MAF_USDA=5.294
NC_035084.1	4710815	.	A	G	.	.	MAF_INRAE=12.658;MAF_USDA=14.583
NC_035084.1	4710853	.	C	T	.	.	MAF_INRAE=5.833;MAF_USDA=5.294
NC_035084.1	4710884	.	G	A	.	.	MAF_INRAE=5.0;MAF_USDA=16.667
NC_035084.1	4710893	.	G	A	.	.	MAF_INRAE=4.167;MAF_USDA=8.235
NC_035084.1	4710898	.	G	A	.	.	MAF_INRAE=4.167;MAF_USDA=8.235
NC_035084.1	4710946	.	A	T	.	.	MAF_USDA=2.5
NC_035084.1	4710956	.	G	T	.	.	MAF_USDA=9.524
NC_035084.1	4712217	.	T	C	.	.	MAF_USDA=25.0
NC_035084.1	4712227	.	G	T	.	.	MAF_USDA=12.295
NC_035084.1	4712250	.	A	C	.	.	MAF_USDA=10.0
NC_035084.1	4712254	.	A	G	.	.	MAF_USDA=10.0
NC_035084.1	4712259	.	T	C	.	.	MAF_USDA=22.941
NC_035084.1	4712260	.	G	A	.	.	MAF_USDA=1.639
NC_035084.1	4712284	.	C	T	.	.	MAF_INRAE=5.263;MAF_USDA=1.639
NC_035084.1	4712330	.	G	A	.	.	MAF_USDA=4.918
NC_035084.1	4712331	.	T	A	.	.	MAF_USDA=4.918
NC_035084.1	4712332	.	T	A	.	.	MAF_USDA=4.918
NC_035084.1	4712333	.	G	T	.	.	MAF_USDA=33.333
NC_035084.1	4712342	.	A	C	.	.	MAF_USDA=12.941
NC_035084.1	4712367	.	G	A	.	.	MAF_INRAE=5.263
NC_035084.1	4712374	.	A	T	.	.	MAF_USDA=4.167
NC_035084.1	4712379	.	T	C	.	.	MAF_INRAE=17.089;MAF_USDA=4.167
NC_035084.1	4712398	.	C	T	.	.	MAF_USDA=7.059
NC_035084.1	4712402	.	C	T	.	.	MAF_USDA=27.647
NC_035084.1	4712425	.	A	G	.	.	MAF_USDA=2.353
NC_035084.1	4712483	.	G	A	.	.	MAF_INRAE=3.797;MAF_USDA=7.059
NC_035084.1	4712600	.	G	T	.	.	MAF_INRAE=13.333;MAF_USDA=8.235
NC_035084.1	4712642	.	T	C	.	.	MAF_INRAE=32.278;MAF_USDA=40.0
NC_035084.1	4712692	.	A	T	.	.	MAF_INRAE=36.076
NC_035084.1	4712736	.	A	T	.	.	MAF_INRAE=6.329
NC_035084.1	4712745	.	A	C	.	.	MAF_USDA=12.941
NC_035084.1	4712811	.	T	A	.	.	MAF_INRAE=5.263
NC_035084.1	4712827	.	C	A	.	.	MAF_INRAE=48.734
NC_035084.1	4712842	.	A	T	.	.	MAF_INRAE=36.842
NC_035084.1	4712849	.	C	A	.	.	MAF_INRAE=3.333
NC_035084.1	4712970	.	A	G	.	.	MAF_INRAE=10.0;MAF_USDA=17.262
NC_035084.1	4713016	.	T	G	.	.	MAF_USDA=9.412
NC_035084.1	4713017	.	C	T	.	.	MAF_INRAE=21.053;MAF_USDA=27.059
NC_035084.1	4713018	.	A	T	.	.	MAF_USDA=27.059
NC_035084.1	4713019	.	A	T	.	.	MAF_USDA=27.059
NC_035084.1	4713028	.	C	T	.	.	MAF_USDA=12.941
NC_035084.1	4713101	.	C	T	.	.	MAF_USDA=27.083
NC_035084.1	4713105	.	A	G	.	.	MAF_USDA=41.667
NC_035084.1	4713107	.	C	T	.	.	MAF_USDA=25.0
NC_035084.1	4713111	.	A	G	.	.	MAF_USDA=25.0
NC_035084.1	4713257	.	A	G	.	.	MAF_INRAE=3.333
NC_035084.1	4713884	.	T	C	.	.	MAF_USDA=29.545
NC_035084.1	4713920	.	A	G	.	.	MAF_INRAE=5.263;MAF_USDA=22.917
NC_035084.1	4713975	.	C	T	.	.	MAF_USDA=35.417
NC_035084.1	4714088	.	T	G	.	.	MAF_USDA=20.588
NC_035084.1	4714114	.	A	T	.	.	MAF_USDA=4.167
NC_035084.1	4714141	.	G	A	.	.	MAF_INRAE=20.0
NC_035084.1	4714144	.	T	G	.	.	MAF_INRAE=29.114
NC_035084.1	4714158	.	G	T	.	.	MAF_USDA=4.918
NC_035084.1	4714159	.	C	A	.	.	MAF_INRAE=29.114;MAF_USDA=45.294
NC_035084.1	4714195	.	G	A	.	.	MAF_INRAE=3.797;MAF_USDA=10.588
NC_035084.1	4714206	.	C	T	.	.	MAF_USDA=18.235
NC_035084.1	4714226	.	A	C	.	.	MAF_INRAE=27.215;MAF_USDA=16.471
NC_035084.1	4714253	.	G	T	.	.	MAF_INRAE=3.797;MAF_USDA=14.754
NC_035084.1	4714272	.	C	T	.	.	MAF_INRAE=3.797;MAF_USDA=27.059
NC_035084.1	4714306	.	C	G	.	.	MAF_USDA=4.918
NC_035084.1	4714307	.	G	T	.	.	MAF_INRAE=5.063;MAF_USDA=29.412
NC_035084.1	4714337	.	T	A	.	.	MAF_USDA=14.583
NC_035084.1	4714400	.	G	A	.	.	MAF_INRAE=20.253;MAF_USDA=45.882
NC_035084.1	4714489	.	C	T	.	.	MAF_USDA=6.25
NC_035084.1	4714490	.	G	C	.	.	MAF_USDA=6.25
NC_035084.1	4714491	.	C	T	.	.	MAF_USDA=6.25
NC_035084.1	4714546	.	A	C	.	.	MAF_INRAE=16.456;MAF_USDA=22.917
NC_035084.1	4714571	.	C	A	.	.	MAF_INRAE=27.215;MAF_USDA=45.294
NC_035084.1	4714619	.	C	T	.	.	MAF_USDA=2.459
NC_035084.1	4714740	.	A	T	.	.	MAF_INRAE=27.215;MAF_USDA=24.706
NC_035084.1	4714837	.	G	A	.	.	MAF_USDA=1.639
NC_035084.1	4714857	.	A	G	.	.	MAF_USDA=6.557
NC_035084.1	4714876	.	A	C	.	.	MAF_INRAE=41.772;MAF_USDA=38.235
NC_035084.1	4714884	.	C	T	.	.	MAF_INRAE=29.114;MAF_USDA=44.118
NC_035084.1	4714888	.	A	G	.	.	MAF_USDA=1.639
NC_035084.1	4714955	.	C	T	.	.	MAF_USDA=1.639
NC_035084.1	4714969	.	T	C	.	.	MAF_INRAE=40.506;MAF_USDA=38.824
NC_035084.1	4714971	.	G	C	.	.	MAF_INRAE=3.333
NC_035084.1	4714980	.	C	T	.	.	MAF_USDA=2.459
NC_035084.1	4714984	.	C	T	.	.	MAF_USDA=1.639
NC_035084.1	4715026	.	G	T	.	.	MAF_USDA=4.918
NC_035084.1	4715043	.	G	T	.	.	MAF_INRAE=6.667;MAF_USDA=22.917
NC_035084.1	4715044	.	T	A	.	.	MAF_INRAE=16.456;MAF_USDA=22.917
NC_035084.1	4715105	.	A	G	.	.	MAF_USDA=4.167
NC_035084.1	4715124	.	A	C	.	.	MAF_USDA=50.0
NC_035084.1	4715146	.	G	T	.	.	MAF_INRAE=29.747;MAF_USDA=44.118
NC_035084.1	4715148	.	C	A	.	.	MAF_INRAE=27.5;MAF_USDA=40.588
NC_035084.1	4715151	.	G	T	.	.	MAF_INRAE=27.5;MAF_USDA=43.529
NC_035084.1	4715157	.	T	G	.	.	MAF_INRAE=29.747;MAF_USDA=40.0
NC_035084.1	4715160	.	A	C	.	.	MAF_INRAE=27.5;MAF_USDA=44.118
NC_035084.1	4715190	.	C	A	.	.	MAF_USDA=4.098
NC_035084.1	4715242	.	C	T	.	.	MAF_USDA=19.412
NC_035084.1	4715375	.	C	A	.	.	MAF_USDA=13.043
NC_035084.1	4715402	.	T	A	.	.	MAF_USDA=1.639
NC_035084.1	4715408	.	T	G	.	.	MAF_INRAE=15.19;MAF_USDA=42.353
NC_035084.1	4715444	.	G	A	.	.	MAF_INRAE=22.785;MAF_USDA=43.529
NC_035084.1	4715463	.	T	G	.	.	MAF_USDA=4.167
NC_035084.1	4715515	.	C	A	.	.	MAF_INRAE=24.167;MAF_USDA=6.471
NC_035084.1	4715569	.	T	G	.	.	MAF_USDA=6.25
NC_035084.1	4715592	.	G	T	.	.	MAF_USDA=12.5
NC_035084.1	4715596	.	C	T	.	.	MAF_USDA=12.5
NC_035084.1	4715602	.	A	G	.	.	MAF_USDA=43.75
NC_035084.1	4715607	.	T	C	.	.	MAF_INRAE=3.333;MAF_USDA=16.667
NC_035084.1	4715614	.	T	C	.	.	MAF_USDA=25.0
NC_035084.1	4715645	.	A	G	.	.	MAF_USDA=10.87
NC_035084.1	4715690	.	A	G	.	.	MAF_USDA=20.833
NC_035084.1	4715703	.	G	T	.	.	MAF_USDA=19.565
NC_035084.1	4715728	.	C	G	.	.	MAF_USDA=16.667
NC_035084.1	4715789	.	G	A	.	.	MAF_USDA=22.917
NC_035084.1	4715851	.	T	C	.	.	MAF_USDA=29.167
NC_035084.1	4715885	.	G	T	.	.	MAF_INRAE=3.797
NC_035084.1	4715959	.	T	C	.	.	MAF_INRAE=8.228;MAF_USDA=8.235
NC_035084.1	4715985	.	A	G	.	.	MAF_USDA=2.459
NC_035084.1	4715996	.	G	A	.	.	MAF_INRAE=46.835;MAF_USDA=22.353
NC_035084.1	4716000	.	T	C	.	.	MAF_USDA=1.639
NC_035084.1	4716004	.	C	T	.	.	MAF_INRAE=9.494;MAF_USDA=10.588
NC_035084.1	4716012	.	G	A	.	.	MAF_INRAE=6.667;MAF_USDA=16.667
NC_035084.1	4716026	.	C	T	.	.	MAF_INRAE=8.861;MAF_USDA=8.824
NC_035084.1	4716039	.	C	G	.	.	MAF_USDA=1.639
NC_035084.1	4716040	.	G	A	.	.	MAF_INRAE=11.392;MAF_USDA=7.059
NC_035084.1	4716051	.	A	G	.	.	MAF_INRAE=10.127;MAF_USDA=4.167
NC_035084.1	4716055	.	T	C	.	.	MAF_INRAE=46.203;MAF_USDA=21.765
NC_035084.1	4716103	.	A	C	.	.	MAF_INRAE=31.646;MAF_USDA=45.882
NC_035084.1	4716116	.	G	T	.	.	MAF_USDA=16.667
NC_035084.1	4716120	.	T	G	.	.	MAF_INRAE=27.848;MAF_USDA=20.833
NC_035084.1	4716129	.	G	T	.	.	MAF_USDA=20.833
NC_035084.1	4716154	.	G	T	.	.	MAF_INRAE=27.848;MAF_USDA=17.059
NC_035084.1	4716171	.	T	C	.	.	MAF_INRAE=39.873;MAF_USDA=42.353
NC_035084.1	4716185	.	C	T	.	.	MAF_INRAE=29.167;MAF_USDA=17.647
NC_035084.1	4716195	.	A	C	.	.	MAF_INRAE=26.316;MAF_USDA=20.833
NC_035084.1	4716211	.	C	T	.	.	MAF_INRAE=17.089;MAF_USDA=6.471
NC_035084.1	4716223	.	A	C	.	.	MAF_INRAE=45.57;MAF_USDA=24.706
NC_035084.1	4716258	.	G	C	.	.	MAF_INRAE=27.848;MAF_USDA=20.833
NC_035084.1	4716265	.	T	A	.	.	MAF_USDA=6.25
NC_035084.1	4716277	.	T	C	.	.	MAF_INRAE=5.263;MAF_USDA=13.934
NC_035084.1	4716283	.	C	G,A	.	.	MAF_INRAE=31.579
NC_035084.1	4716349	.	G	A	.	.	MAF_USDA=18.75
NC_035084.1	4716354	.	C	A	.	.	MAF_USDA=1.695
NC_035084.1	4716390	.	T	G	.	.	MAF_INRAE=10.127
NC_035084.1	4716391	.	A	G	.	.	MAF_INRAE=12.5
NC_035084.1	4716394	.	A	T	.	.	MAF_INRAE=22.5;MAF_USDA=3.333
NC_035084.1	4716405	.	C	A	.	.	MAF_USDA=4.098
NC_035084.1	4716408	.	T	A	.	.	MAF_USDA=4.098
NC_035084.1	4716433	.	C	T	.	.	MAF_USDA=7.377
NC_035084.1	4716461	.	C	T	.	.	MAF_USDA=6.667
NC_035084.1	4716466	.	T	C	.	.	MAF_INRAE=36.076
NC_035084.1	4716470	.	G	C	.	.	MAF_INRAE=15.19;MAF_USDA=12.5
NC_035084.1	4716493	.	A	T	.	.	MAF_INRAE=10.127;MAF_USDA=1.639
NC_035084.1	4716495	.	G	C	.	.	MAF_INRAE=7.595;MAF_USDA=15.882
NC_035084.1	4716500	.	T	G	.	.	MAF_USDA=13.115
NC_035084.1	4716505	.	C	A	.	.	MAF_USDA=11.176
NC_035084.1	4716542	.	C	G	.	.	MAF_INRAE=12.5
NC_035084.1	4716549	.	A	C	.	.	MAF_INRAE=5.063;MAF_USDA=4.167
NC_035084.1	4716550	.	TGATGC	TGATGG	.	.	MAF_USDA=18.75
NC_035084.1	4716567	.	G	T	.	.	MAF_INRAE=6.329;MAF_USDA=1.639
NC_035084.1	4716578	.	C	A	.	.	MAF_INRAE=26.582;MAF_USDA=17.059
NC_035084.1	4716613	.	A	G	.	.	MAF_USDA=20.455
NC_035084.1	4716653	.	T	A	.	.	MAF_INRAE=32.911;MAF_USDA=29.167
NC_035084.1	4716683	.	C	T	.	.	MAF_USDA=2.459
NC_035084.1	4716702	.	G	A	.	.	MAF_INRAE=10.526;MAF_USDA=7.647
NC_035084.1	4716704	.	C	T	.	.	MAF_INRAE=25.316;MAF_USDA=15.882
NC_035084.1	4716861	.	A	G	.	.	MAF_USDA=1.667
NC_035084.1	4716974	.	G	T	.	.	MAF_INRAE=2.632
NC_035084.1	4716981	.	T	A	.	.	MAF_USDA=8.333
NC_035084.1	4716990	.	C	G	.	.	MAF_USDA=5.0
NC_035084.1	4717000	.	C	A	.	.	MAF_USDA=8.333
NC_035084.1	4717070	.	A	G	.	.	MAF_INRAE=11.392
NC_035084.1	4717078	.	A	G	.	.	MAF_USDA=16.667
NC_035084.1	4717090	.	T	G	.	.	MAF_USDA=1.639
NC_035084.1	4717150	.	C	T	.	.	MAF_USDA=2.459
NC_035084.1	4717164	.	G	A	.	.	MAF_INRAE=29.747;MAF_USDA=22.917
NC_035084.1	4717170	.	T	G	.	.	MAF_INRAE=37.975
NC_035084.1	4717179	.	G	A	.	.	MAF_USDA=8.197
NC_035084.1	4717180	.	A	T	.	.	MAF_USDA=9.016
NC_035084.1	4717186	.	T	G	.	.	MAF_INRAE=15.833;MAF_USDA=17.647
NC_035084.1	4717200	.	G	T	.	.	MAF_USDA=1.667
NC_035084.1	4717203	.	A	T	.	.	MAF_USDA=3.333
NC_035084.1	4717216	.	A	C	.	.	MAF_USDA=6.667
NC_035084.1	4717220	.	C	T	.	.	MAF_USDA=8.333
NC_035084.1	4717224	.	A	T	.	.	MAF_USDA=16.071
NC_035084.1	4717229	.	C	T	.	.	MAF_USDA=16.265
NC_035084.1	4717306	.	T	G	.	.	MAF_USDA=4.31
NC_035084.1	4717313	.	G	C	.	.	MAF_USDA=2.5
NC_035084.1	4717317	.	C	T	.	.	MAF_USDA=1.639
NC_035084.1	4717320	.	T	A	.	.	MAF_INRAE=5.263
NC_035084.1	4717336	.	T	G	.	.	MAF_INRAE=26.667;MAF_USDA=4.237
NC_035084.1	4717340	.	A	C	.	.	MAF_USDA=18.75
NC_035084.1	4717346	.	T	G	.	.	MAF_USDA=4.167
NC_035084.1	4717392	.	A	C	.	.	MAF_USDA=3.279
NC_035084.1	4717450	.	G	A	.	.	MAF_INRAE=5.263
NC_035084.1	4717571	.	G	T	.	.	MAF_INRAE=13.333
NC_035084.1	4717572	.	C	A	.	.	MAF_INRAE=13.333
NC_035084.1	4717578	.	A	T	.	.	MAF_USDA=18.75
NC_035084.1	4717579	.	AA	AC	.	.	MAF_USDA=18.75
NC_035084.1	4717582	.	T	A	.	.	MAF_USDA=18.75
NC_035084.1	4717590	.	G	C	.	.	MAF_INRAE=15.19;MAF_USDA=9.412
NC_035084.1	4717606	.	A	C	.	.	MAF_INRAE=24.684;MAF_USDA=14.583
NC_035084.1	4717609	.	T	G	.	.	MAF_USDA=4.098
NC_035084.1	4717636	.	T	C	.	.	MAF_USDA=4.098
NC_035084.1	4717644	.	C	A	.	.	MAF_USDA=3.279
NC_035084.1	4717659	.	C	T	.	.	MAF_INRAE=11.392
NC_035084.1	4717678	.	G	C	.	.	MAF_USDA=1.639
NC_035084.1	4717711	.	T	A	.	.	MAF_USDA=4.098
NC_035084.1	4717719	.	A	G	.	.	MAF_INRAE=15.19;MAF_USDA=8.824
NC_035084.1	4717722	.	A	G	.	.	MAF_USDA=4.167
NC_035084.1	4717723	.	C	G	.	.	MAF_USDA=5.738
NC_035084.1	4717731	.	G	A	.	.	MAF_USDA=1.639
NC_035084.1	4717809	.	T	G	.	.	MAF_INRAE=31.579;MAF_USDA=10.588
NC_035084.1	4717812	.	A	G	.	.	MAF_USDA=4.098
NC_035084.1	4717826	.	A	C	.	.	MAF_INRAE=14.557;MAF_USDA=11.176
NC_035084.1	4717828	.	T	A	.	.	MAF_INRAE=35.443;MAF_USDA=13.529
NC_035084.1	4717834	.	C	T	.	.	MAF_INRAE=5.063;MAF_USDA=4.706
NC_035084.1	4717900	.	G	A	.	.	MAF_USDA=1.639
NC_035084.1	4717943	.	G	T	.	.	MAF_USDA=20.833
NC_035084.1	4717949	.	G	A	.	.	MAF_USDA=1.695
NC_035084.1	4717953	.	A	G	.	.	MAF_USDA=16.667
NC_035084.1	4717976	.	A	C	.	.	MAF_USDA=18.75
NC_035084.1	4718012	.	A	G	.	.	MAF_INRAE=5.263;MAF_USDA=10.345
NC_035084.1	4718013	.	T	A	.	.	MAF_USDA=9.483
NC_035084.1	4718029	.	A	G	.	.	MAF_INRAE=5.263
NC_035084.1	4718033	.	C	T	.	.	MAF_USDA=16.667
NC_035084.1	4718176	.	C	A	.	.	MAF_USDA=14.583
NC_035084.1	4718201	.	C	T	.	.	MAF_USDA=2.542
NC_035084.1	4718225	.	C	A	.	.	MAF_USDA=28.571
NC_035084.1	4718258	.	A	T	.	.	MAF_USDA=4.167
NC_035084.1	4718311	.	G	C	.	.	MAF_INRAE=6.329
NC_035084.1	4718318	.	C	T	.	.	MAF_INRAE=1.667
NC_035084.1	4718350	.	C	T	.	.	MAF_USDA=3.049
NC_035084.1	4718351	.	C	G	.	.	MAF_USDA=6.25
NC_035084.1	4718357	.	A	C	.	.	MAF_USDA=14.583
NC_035084.1	4718361	.	T	G	.	.	MAF_INRAE=10.526;MAF_USDA=16.667
NC_035084.1	4718374	.	A	G	.	.	MAF_USDA=8.475
NC_035084.1	4718397	.	G	T	.	.	MAF_USDA=10.417
NC_035084.1	4718410	.	A	C	.	.	MAF_USDA=3.39
NC_035084.1	4718474	.	A	C	.	.	MAF_USDA=8.333
NC_035084.1	4718816	.	T	A	.	.	MAF_INRAE=31.579;MAF_USDA=7.143
NC_035084.1	4718863	.	C	T	.	.	MAF_USDA=2.459
NC_035084.1	4718872	.	C	T	.	.	MAF_INRAE=10.526;MAF_USDA=4.167
NC_035084.1	4718982	.	T	C	.	.	MAF_USDA=30.588
NC_035084.1	4719014	.	A	T	.	.	MAF_USDA=2.459
NC_035084.1	4719028	.	A	G	.	.	MAF_INRAE=18.987
NC_035084.1	4719057	.	T	C	.	.	MAF_USDA=2.459
NC_035084.1	4719111	.	C	A	.	.	MAF_USDA=16.667
NC_035084.1	4719200	.	A	T	.	.	MAF_USDA=18.75
NC_035084.1	4719211	.	G	T	.	.	MAF_INRAE=10.0
NC_035084.1	4719221	.	T	A	.	.	MAF_USDA=4.918
NC_035084.1	4719235	.	G	A	.	.	MAF_USDA=1.639
NC_035084.1	4719239	.	A	G	.	.	MAF_INRAE=35.443;MAF_USDA=12.941
NC_035084.1	4719259	.	C	T	.	.	MAF_USDA=4.918
NC_035084.1	4719278	.	C	T	.	.	MAF_INRAE=20.253;MAF_USDA=16.471
NC_035084.1	4719310	.	T	C	.	.	MAF_USDA=6.25
NC_035084.1	4719337	.	C	A	.	.	MAF_INRAE=36.076;MAF_USDA=11.176
NC_035084.1	4719343	.	C	T	.	.	MAF_USDA=2.459
NC_035084.1	4719344	.	C	A	.	.	MAF_USDA=3.279
NC_035084.1	4719352	.	A	G	.	.	MAF_INRAE=18.987;MAF_USDA=6.471
NC_035084.1	4719381	.	G	T	.	.	MAF_INRAE=10.759
NC_035084.1	4719383	.	G	C	.	.	MAF_USDA=5.738
NC_035084.1	4719441	.	T	A	.	.	MAF_INRAE=3.797;MAF_USDA=3.529
NC_035084.1	4719475	.	A	T	.	.	MAF_INRAE=11.392
NC_035084.1	4719476	.	T	C	.	.	MAF_INRAE=13.333
NC_035084.1	4719559	.	G	C	.	.	MAF_USDA=4.167
NC_035084.1	4719562	.	T	A	.	.	MAF_USDA=4.167
NC_035084.1	4719582	.	T	G	.	.	MAF_INRAE=6.667
NC_035084.1	4719584	.	A	T	.	.	MAF_INRAE=10.526
NC_035084.1	4719588	.	T	A	.	.	MAF_INRAE=36.076
NC_035084.1	4719592	.	T	A	.	.	MAF_INRAE=13.333
NC_035084.1	4719594	.	A	C	.	.	MAF_INRAE=13.333
NC_035084.1	4719631	.	C	T	.	.	MAF_INRAE=24.051;MAF_USDA=18.75
NC_035084.1	4719632	.	C	A	.	.	MAF_USDA=2.459
NC_035084.1	4719648	.	T	C	.	.	MAF_INRAE=36.076;MAF_USDA=18.75
NC_035084.1	4719664	.	T	G	.	.	MAF_INRAE=36.076;MAF_USDA=7.647
NC_035084.1	4719678	.	A	T	.	.	MAF_INRAE=36.076;MAF_USDA=7.059
NC_035084.1	4719681	.	C	T	.	.	MAF_INRAE=35.833;MAF_USDA=7.059
NC_035084.1	4719683	.	G	T	.	.	MAF_INRAE=9.494;MAF_USDA=3.279
NC_035084.1	4719684	.	C	T	.	.	MAF_INRAE=12.658;MAF_USDA=8.235
NC_035084.1	4719699	.	G	A	.	.	MAF_INRAE=21.519;MAF_USDA=15.882
NC_035084.1	4719722	.	A	G	.	.	MAF_USDA=2.459
NC_035084.1	4719730	.	C	A	.	.	MAF_INRAE=36.076;MAF_USDA=8.235
NC_035084.1	4719732	.	C	A	.	.	MAF_INRAE=35.833;MAF_USDA=8.235
NC_035084.1	4719741	.	G	A	.	.	MAF_INRAE=36.076;MAF_USDA=8.824
NC_035084.1	4719767	.	G	A	.	.	MAF_INRAE=25.316;MAF_USDA=18.75
NC_035084.1	4719771	.	T	C	.	.	MAF_USDA=2.459
NC_035084.1	4719780	.	C	T	.	.	MAF_INRAE=24.684;MAF_USDA=20.833
NC_035084.1	4719801	.	G	T	.	.	MAF_INRAE=35.443;MAF_USDA=6.471
NC_035084.1	4719858	.	T	C	.	.	MAF_INRAE=29.747;MAF_USDA=37.647
NC_035084.1	4719890	.	A	G	.	.	MAF_USDA=2.459
NC_035084.1	4719927	.	G	A	.	.	MAF_USDA=1.639
NC_035084.1	4719928	.	T	C	.	.	MAF_USDA=1.639
NC_035084.1	4719945	.	A	C	.	.	MAF_INRAE=11.392
NC_035084.1	4719946	.	A	G	.	.	MAF_INRAE=9.494
NC_035084.1	4719984	.	C	T	.	.	MAF_USDA=1.639
NC_035084.1	4719991	.	C	T	.	.	MAF_INRAE=6.329
NC_035084.1	4720124	.	G	T	.	.	MAF_USDA=13.115
NC_035084.1	4720127	.	G	T	.	.	MAF_INRAE=15.19;MAF_USDA=10.0
NC_035084.1	4720299	.	T	A	.	.	MAF_USDA=12.941
NC_035084.1	4720302	.	C	G	.	.	MAF_USDA=12.941
NC_035084.1	4720315	.	A	G	.	.	MAF_USDA=6.25
NC_035084.1	4721016	.	T	C	.	.	MAF_INRAE=6.329;MAF_USDA=8.235
NC_035084.1	4721045	.	C	T	.	.	MAF_INRAE=5.263
NC_035084.1	4721052	.	T	C	.	.	MAF_USDA=26.667
NC_035084.1	4721082	.	A	G	.	.	MAF_INRAE=6.962;MAF_USDA=7.738
NC_035084.1	4721143	.	C	T	.	.	MAF_USDA=8.235
NC_035084.1	4721172	.	A	G	.	.	MAF_INRAE=5.263;MAF_USDA=3.333
NC_035084.1	4721261	.	T	C	.	.	MAF_INRAE=18.987;MAF_USDA=15.294
NC_035084.1	4721283	.	A	G	.	.	MAF_USDA=1.639
NC_035084.1	4721318	.	T	G	.	.	MAF_INRAE=6.667;MAF_USDA=16.667
NC_035084.1	4721331	.	A	G	.	.	MAF_USDA=16.667
NC_035084.1	4721448	.	G	C	.	.	MAF_INRAE=18.987;MAF_USDA=11.765
NC_035084.1	4721806	.	G	A	.	.	MAF_USDA=4.167
NC_035084.1	4722037	.	T	A	.	.	MAF_USDA=1.639
NC_035084.1	4722304	.	G	T	.	.	MAF_INRAE=9.494
NC_035084.1	4722609	.	T	A	.	.	MAF_USDA=16.667
NC_035084.1	4723525	.	G	C	.	.	MAF_USDA=29.167
NC_035084.1	4723586	.	G	T	.	.	MAF_USDA=9.412
NC_035084.1	4723599	.	C	T	.	.	MAF_USDA=13.529
NC_035084.1	4723600	.	C	T	.	.	MAF_USDA=28.824
NC_035084.1	4723635	.	G	A	.	.	MAF_USDA=4.167
NC_035084.1	4723655	.	A	G	.	.	MAF_USDA=2.353
NC_035084.1	4723667	.	A	G	.	.	MAF_USDA=24.118
NC_035084.1	4723678	.	G	A	.	.	MAF_INRAE=21.053;MAF_USDA=22.024
NC_035084.1	4723763	.	G	A	.	.	MAF_USDA=4.706
NC_035084.1	4723841	.	G	A	.	.	MAF_USDA=4.706
NC_035084.1	4723859	.	G	T	.	.	MAF_INRAE=15.823;MAF_USDA=7.377
NC_035084.1	4723867	.	G	A	.	.	MAF_USDA=1.639
NC_035084.1	4723904	.	C	T	.	.	MAF_INRAE=3.333
NC_035084.1	4723956	.	T	G	.	.	MAF_USDA=4.706
NC_035084.1	4723960	.	T	C	.	.	MAF_USDA=4.706
NC_035084.1	4724002	.	C	T	.	.	MAF_INRAE=6.329
NC_035084.1	4724010	.	C	G	.	.	MAF_INRAE=9.494
NC_035084.1	4724021	.	G	A	.	.	MAF_USDA=8.333
NC_035084.1	4724033	.	A	C	.	.	MAF_USDA=22.951
NC_035084.1	4724110	.	C	T	.	.	MAF_USDA=4.118
NC_035084.1	4724116	.	G	T	.	.	MAF_INRAE=40.506;MAF_USDA=36.471
NC_035084.1	4724122	.	T	A	.	.	MAF_INRAE=5.063;MAF_USDA=4.167
NC_035084.1	4724134	.	A	C	.	.	MAF_INRAE=10.526
NC_035084.1	4724164	.	C	G	.	.	MAF_USDA=2.353
NC_035084.1	4724169	.	G	A	.	.	MAF_INRAE=37.975;MAF_USDA=35.294
NC_035084.1	4724175	.	A	C	.	.	MAF_USDA=1.639
NC_035084.1	4724180	.	A	T	.	.	MAF_INRAE=9.494;MAF_USDA=4.098
NC_035084.1	4724183	.	A	G	.	.	MAF_USDA=1.639
NC_035084.1	4724186	.	T	C	.	.	MAF_INRAE=28.481;MAF_USDA=12.353
NC_035084.1	4724200	.	A	T	.	.	MAF_INRAE=36.842;MAF_USDA=31.765
NC_035084.1	4724209	.	A	C	.	.	MAF_USDA=18.235
NC_035084.1	4724234	.	A	G	.	.	MAF_INRAE=3.333
NC_035084.1	4724235	.	A	C	.	.	MAF_INRAE=24.684;MAF_USDA=22.917
NC_035084.1	4724258	.	G	A	.	.	MAF_USDA=1.639
NC_035084.1	4724272	.	C	A	.	.	MAF_INRAE=8.861;MAF_USDA=19.672
NC_035084.1	4724322	.	T	A	.	.	MAF_USDA=1.667
NC_035084.1	4724352	.	C	A	.	.	MAF_USDA=2.459
NC_035084.1	4724353	.	G	A	.	.	MAF_USDA=1.639
NC_035084.1	4724432	.	G	A	.	.	MAF_USDA=6.557
NC_035084.1	4724488	.	C	A	.	.	MAF_USDA=7.5
NC_035084.1	4724508	.	G	A	.	.	MAF_INRAE=5.063;MAF_USDA=2.976
NC_035084.1	4724610	.	G	A	.	.	MAF_USDA=4.762
NC_035084.1	4724640	.	G	T	.	.	MAF_USDA=6.25
NC_035084.1	4724641	.	T	C	.	.	MAF_USDA=6.25
NC_035084.1	4724642	.	T	C	.	.	MAF_USDA=8.333
NC_035084.1	4724651	.	T	A	.	.	MAF_USDA=5.0
NC_035084.1	4724660	.	T	C	.	.	MAF_INRAE=33.544;MAF_USDA=37.647
NC_035084.1	4724661	.	G	C	.	.	MAF_INRAE=37.5;MAF_USDA=37.647
NC_035084.1	4724670	.	A	C	.	.	MAF_USDA=8.333
NC_035084.1	4724673	.	G	A	.	.	MAF_USDA=3.279
NC_035084.1	4724697	.	A	T	.	.	MAF_USDA=3.529
NC_035084.1	4724700	.	C	T	.	.	MAF_INRAE=5.263
NC_035084.1	4724704	.	A	T	.	.	MAF_USDA=3.529
NC_035084.1	4724720	.	C	T	.	.	MAF_USDA=4.118
NC_035084.1	4724721	.	G	A	.	.	MAF_USDA=4.098
NC_035084.1	4724725	.	A	G	.	.	MAF_INRAE=11.392;MAF_USDA=5.294
NC_035084.1	4724731	.	C	A	.	.	MAF_USDA=16.667
NC_035084.1	4724742	.	G	T	.	.	MAF_INRAE=11.392;MAF_USDA=6.25
NC_035084.1	4724752	.	T	G	.	.	MAF_USDA=4.706
NC_035084.1	4724760	.	T	A	.	.	MAF_USDA=6.557
NC_035084.1	4724770	.	G	A	.	.	MAF_USDA=2.083
NC_035084.1	4724777	.	A	G	.	.	MAF_INRAE=11.392;MAF_USDA=4.118
NC_035084.1	4724780	.	T	C	.	.	MAF_INRAE=20.886;MAF_USDA=7.059
NC_035084.1	4724781	.	G	T	.	.	MAF_INRAE=25.833;MAF_USDA=7.059
NC_035084.1	4724782	.	T	G	.	.	MAF_USDA=1.639
NC_035084.1	4724785	.	A	C	.	.	MAF_INRAE=25.833;MAF_USDA=7.059
NC_035084.1	4724788	.	C	T	.	.	MAF_INRAE=25.833;MAF_USDA=7.059
NC_035084.1	4724791	.	T	C	.	.	MAF_USDA=10.417
NC_035084.1	4724803	.	G	A	.	.	MAF_USDA=3.529
NC_035084.1	4724807	.	C	A	.	.	MAF_USDA=1.639
NC_035084.1	4724835	.	C	T	.	.	MAF_USDA=5.952
NC_035084.1	4724860	.	G	A	.	.	MAF_USDA=5.0
NC_035084.1	4724868	.	G	A	.	.	MAF_INRAE=9.494;MAF_USDA=8.475
NC_035084.1	4724871	.	T	A	.	.	MAF_INRAE=2.5
NC_035084.1	4724884	.	C	A	.	.	MAF_INRAE=2.5
NC_035084.1	4724895	.	T	A	.	.	MAF_INRAE=11.392;MAF_USDA=6.25
NC_035084.1	4724901	.	C	A	.	.	MAF_INRAE=40.506;MAF_USDA=15.06
NC_035084.1	4724911	.	G	A	.	.	MAF_INRAE=38.608;MAF_USDA=21.951
NC_035084.1	4724919	.	C	A	.	.	MAF_USDA=5.932
NC_035084.1	4724924	.	T	G	.	.	MAF_USDA=7.627
NC_035084.1	4724926	.	T	C	.	.	MAF_USDA=1.695
NC_035084.1	4724931	.	T	C	.	.	MAF_USDA=4.167
NC_035084.1	4724936	.	C	A	.	.	MAF_USDA=39.583
NC_035084.1	4724968	.	T	A	.	.	MAF_USDA=39.583
NC_035084.1	4725020	.	C	T	.	.	MAF_USDA=10.87
NC_035084.1	4725095	.	G	A	.	.	MAF_INRAE=42.105;MAF_USDA=47.826
NC_035084.1	4725100	.	C	A	.	.	MAF_USDA=8.333
NC_035084.1	4725101	.	A	T	.	.	MAF_USDA=8.333
NC_035084.1	4725111	.	C	T	.	.	MAF_INRAE=5.263
NC_035084.1	4725114	.	G	A	.	.	MAF_USDA=25.0
NC_035084.1	4725121	.	A	G	.	.	MAF_INRAE=10.526;MAF_USDA=4.167
NC_035084.1	4725126	.	T	A	.	.	MAF_INRAE=14.557;MAF_USDA=10.417
NC_035084.1	4725142	.	A	G	.	.	MAF_INRAE=10.526;MAF_USDA=18.333
NC_035084.1	4725150	.	C	T	.	.	MAF_USDA=1.667
NC_035084.1	4725157	.	T	C	.	.	MAF_INRAE=21.519;MAF_USDA=8.235
NC_035084.1	4725166	.	A	T	.	.	MAF_INRAE=11.392;MAF_USDA=6.25
NC_035084.1	4725198	.	T	G	.	.	MAF_USDA=2.459
NC_035084.1	4725227	.	G	A	.	.	MAF_USDA=2.459
NC_035084.1	4725236	.	T	C	.	.	MAF_INRAE=12.025;MAF_USDA=6.25
NC_035084.1	4725251	.	G	C	.	.	MAF_USDA=9.836
NC_035084.1	4725252	.	C	T	.	.	MAF_USDA=9.836
NC_035084.1	4725260	.	G	T	.	.	MAF_USDA=9.836
NC_035084.1	4725265	.	C	G	.	.	MAF_USDA=3.279
NC_035084.1	4725290	.	T	C	.	.	MAF_USDA=9.836
NC_035084.1	4725298	.	T	A	.	.	MAF_INRAE=23.418;MAF_USDA=7.059
NC_035084.1	4725308	.	T	C	.	.	MAF_USDA=4.098
NC_035084.1	4725310	.	A	C	.	.	MAF_INRAE=20.253;MAF_USDA=16.667
NC_035084.1	4725329	.	A	C	.	.	MAF_INRAE=9.494;MAF_USDA=8.197
NC_035084.1	4725330	.	T	C	.	.	MAF_USDA=16.667
NC_035084.1	4725356	.	G	A	.	.	MAF_INRAE=13.333;MAF_USDA=10.417
NC_035084.1	4725371	.	A	G	.	.	MAF_INRAE=41.772;MAF_USDA=35.417
NC_035084.1	4725376	.	A	C	.	.	MAF_USDA=1.639
NC_035084.1	4725388	.	G	C	.	.	MAF_USDA=18.852
NC_035084.1	4725400	.	G	T	.	.	MAF_INRAE=14.557;MAF_USDA=17.647
NC_035084.1	4725418	.	G	T	.	.	MAF_USDA=41.176
NC_035084.1	4725438	.	T	A	.	.	MAF_USDA=8.333
NC_035084.1	4725439	.	G	A	.	.	MAF_INRAE=38.608;MAF_USDA=43.75
NC_035084.1	4725443	.	A	T	.	.	MAF_USDA=8.333
NC_035084.1	4725448	.	A	G	.	.	MAF_INRAE=24.051;MAF_USDA=44.706
NC_035084.1	4725486	.	T	G	.	.	MAF_USDA=11.475
NC_035084.1	4725490	.	C	A	.	.	MAF_USDA=7.377
NC_035084.1	4725514	.	G	A	.	.	MAF_INRAE=41.139;MAF_USDA=24.706
NC_035084.1	4725523	.	C	A	.	.	MAF_INRAE=24.051;MAF_USDA=46.471
NC_035084.1	4725535	.	T	G	.	.	MAF_INRAE=24.051;MAF_USDA=27.059
NC_035084.1	4725546	.	T	G	.	.	MAF_INRAE=13.924;MAF_USDA=17.059
NC_035084.1	4725585	.	C	T	.	.	MAF_INRAE=6.329;MAF_USDA=1.639
NC_035084.1	4725605	.	G	A	.	.	MAF_USDA=9.836
NC_035084.1	4725658	.	G	A	.	.	MAF_USDA=1.639
NC_035084.1	4725723	.	C	G	.	.	MAF_USDA=2.459
NC_035084.1	4725775	.	C	T	.	.	MAF_INRAE=13.924;MAF_USDA=21.765
NC_035084.1	4725777	.	T	C	.	.	MAF_INRAE=12.025;MAF_USDA=8.333
NC_035084.1	4725792	.	C	T	.	.	MAF_INRAE=12.025
NC_035084.1	4725816	.	C	T	.	.	MAF_INRAE=15.789;MAF_USDA=44.706
NC_035084.1	4725968	.	G	A	.	.	MAF_USDA=7.059
NC_035084.1	4726049	.	A	G	.	.	MAF_USDA=3.279
NC_035084.1	4726073	.	A	G	.	.	MAF_INRAE=25.949;MAF_USDA=20.0
NC_035084.1	4726088	.	A	G	.	.	MAF_INRAE=11.392;MAF_USDA=4.167
NC_035084.1	4726116	.	C	A	.	.	MAF_USDA=6.557
NC_035084.1	4726117	.	G	A	.	.	MAF_INRAE=10.526;MAF_USDA=7.059
NC_035084.1	4726124	.	T	C	.	.	MAF_USDA=8.197
NC_035084.1	4726244	.	C	T	.	.	MAF_INRAE=9.494;MAF_USDA=7.377
NC_035084.1	4726260	.	G	T	.	.	MAF_INRAE=13.924;MAF_USDA=21.176
NC_035084.1	4726263	.	G	C	.	.	MAF_INRAE=10.0;MAF_USDA=21.176
NC_035084.1	4726266	.	A	C	.	.	MAF_USDA=1.639
NC_035084.1	4726334	.	G	T	.	.	MAF_USDA=1.639
NC_035084.1	4726387	.	C	T	.	.	MAF_USDA=1.667
NC_035084.1	4726391	.	T	A	.	.	MAF_USDA=6.25
NC_035084.1	4726426	.	C	A	.	.	MAF_INRAE=5.263
NC_035084.1	4726444	.	C	T	.	.	MAF_INRAE=36.667
NC_035084.1	4726456	.	A	T	.	.	MAF_INRAE=10.833
NC_035084.1	4726508	.	G	T	.	.	MAF_USDA=20.833
NC_035084.1	4726520	.	C	G	.	.	MAF_USDA=4.167
NC_035084.1	4726652	.	G	A	.	.	MAF_USDA=19.412
NC_035084.1	4726670	.	A	G	.	.	MAF_INRAE=8.228;MAF_USDA=18.235
NC_035084.1	4726679	.	G	C	.	.	MAF_INRAE=18.987;MAF_USDA=14.706
NC_035084.1	4726689	.	C	T	.	.	MAF_INRAE=10.759
NC_035084.1	4726726	.	T	C	.	.	MAF_INRAE=11.392
NC_035084.1	4726740	.	A	C	.	.	MAF_USDA=3.279
NC_035084.1	4726754	.	C	A	.	.	MAF_USDA=2.353
NC_035084.1	4726765	.	G	T	.	.	MAF_INRAE=47.468;MAF_USDA=34.706
NC_035084.1	4726784	.	G	A	.	.	MAF_USDA=7.059
NC_035084.1	4726808	.	C	T	.	.	MAF_INRAE=10.526;MAF_USDA=4.167
NC_035084.1	4726826	.	G	A	.	.	MAF_INRAE=12.658;MAF_USDA=21.176
NC_035084.1	4726840	.	G	A	.	.	MAF_INRAE=22.785;MAF_USDA=22.941
NC_035084.1	4726870	.	T	C	.	.	MAF_INRAE=31.646;MAF_USDA=24.118
NC_035084.1	4726890	.	A	T	.	.	MAF_USDA=4.098
NC_035084.1	4726893	.	C	T	.	.	MAF_INRAE=10.759
NC_035084.1	4727015	.	A	G	.	.	MAF_INRAE=48.101;MAF_USDA=38.235
NC_035084.1	4727048	.	A	C	.	.	MAF_INRAE=10.526
NC_035084.1	4727050	.	T	A	.	.	MAF_INRAE=6.667
NC_035084.1	4727054	.	T	C	.	.	MAF_USDA=1.667
NC_035084.1	4727070	.	T	G	.	.	MAF_INRAE=47.468;MAF_USDA=44.706
NC_035084.1	4727072	.	T	C	.	.	MAF_USDA=6.557
NC_035084.1	4727080	.	G	C	.	.	MAF_USDA=6.557
NC_035084.1	4727142	.	T	A	.	.	MAF_INRAE=12.025;MAF_USDA=8.235
NC_035084.1	4727155	.	G	A	.	.	MAF_USDA=1.639
NC_035084.1	4727160	.	A	C	.	.	MAF_USDA=5.738
NC_035084.1	4727168	.	C	T	.	.	MAF_INRAE=12.025;MAF_USDA=2.459
NC_035084.1	4727171	.	T	G	.	.	MAF_USDA=7.647
NC_035084.1	4727182	.	A	C	.	.	MAF_USDA=1.639
NC_035084.1	4727200	.	G	A	.	.	MAF_USDA=1.639
NC_035084.1	4727201	.	G	A	.	.	MAF_USDA=1.639
NC_035084.1	4727268	.	C	A	.	.	MAF_INRAE=6.667;MAF_USDA=6.471
NC_035084.1	4727400	.	C	G	.	.	MAF_USDA=7.377
NC_035084.1	4727415	.	C	T	.	.	MAF_USDA=5.294
NC_035084.1	4727471	.	G	T	.	.	MAF_INRAE=10.526
NC_035084.1	4727481	.	A	C	.	.	MAF_INRAE=10.127;MAF_USDA=44.706
NC_035084.1	4727811	.	C	T	.	.	MAF_USDA=33.333
NC_035084.1	4727842	.	A	G	.	.	MAF_USDA=25.0
NC_035084.1	4727859	.	T	C	.	.	MAF_USDA=25.0
NC_035084.1	4728024	.	G	T	.	.	MAF_USDA=47.826
NC_035084.1	4728113	.	C	T	.	.	MAF_INRAE=5.263;MAF_USDA=1.667
NC_035084.1	4728191	.	C	G	.	.	MAF_INRAE=8.861
NC_035084.1	4728194	.	A	G	.	.	MAF_USDA=6.25
NC_035084.1	4728309	.	T	G	.	.	MAF_INRAE=21.519;MAF_USDA=20.833
NC_035084.1	4728336	.	A	C	.	.	MAF_INRAE=48.101;MAF_USDA=35.417
NC_035084.1	4728346	.	G	T	.	.	MAF_USDA=4.167
NC_035084.1	4728372	.	A	T	.	.	MAF_USDA=4.167
NC_035084.1	4728373	.	A	G	.	.	MAF_USDA=4.167
NC_035084.1	4728413	.	T	C	.	.	MAF_USDA=4.167
NC_035084.1	4728433	.	C	T	.	.	MAF_USDA=25.0
NC_035084.1	4728573	.	G	T	.	.	MAF_INRAE=5.833
NC_035084.1	4728600	.	C	T	.	.	MAF_USDA=2.459
NC_035084.1	4728788	.	C	A	.	.	MAF_INRAE=10.759;MAF_USDA=11.765
NC_035084.1	4728837	.	G	T	.	.	MAF_INRAE=36.076;MAF_USDA=7.059
NC_035084.1	4728838	.	G	A	.	.	MAF_USDA=5.833
NC_035084.1	4728849	.	G	A	.	.	MAF_INRAE=34.177;MAF_USDA=17.857
NC_035084.1	4728875	.	A	T	.	.	MAF_USDA=18.75
NC_035084.1	4728876	.	A	T	.	.	MAF_USDA=18.75
NC_035084.1	4728877	.	A	T	.	.	MAF_USDA=18.75
NC_035084.1	4728886	.	C	A	.	.	MAF_USDA=2.459
NC_035084.1	4728888	.	G	A	.	.	MAF_INRAE=8.228;MAF_USDA=35.882
NC_035084.1	4728909	.	A	T	.	.	MAF_INRAE=5.263;MAF_USDA=14.706
NC_035084.1	4728936	.	G	A	.	.	MAF_USDA=1.639
NC_035084.1	4728960	.	C	T	.	.	MAF_INRAE=4.167
NC_035084.1	4728961	.	G	A	.	.	MAF_INRAE=33.544;MAF_USDA=43.529
NC_035084.1	4729003	.	A	C	.	.	MAF_INRAE=5.263;MAF_USDA=15.882
NC_035084.1	4729022	.	T	A	.	.	MAF_USDA=6.557
NC_035084.1	4729033	.	G	A	.	.	MAF_INRAE=3.797;MAF_USDA=15.882
NC_035084.1	4729037	.	G	C	.	.	MAF_USDA=13.529
NC_035084.1	4729040	.	T	A	.	.	MAF_USDA=5.738
NC_035084.1	4729048	.	C	G	.	.	MAF_INRAE=10.127;MAF_USDA=1.639
NC_035084.1	4729063	.	A	T	.	.	MAF_USDA=6.557
NC_035084.1	4729064	.	C	G	.	.	MAF_USDA=6.557
NC_035084.1	4729065	.	A	T	.	.	MAF_USDA=6.557
NC_035084.1	4729093	.	A	T	.	.	MAF_INRAE=50.0;MAF_USDA=16.471
NC_035084.1	4729095	.	T	G	.	.	MAF_INRAE=5.263
NC_035084.1	4729133	.	T	A	.	.	MAF_INRAE=15.789;MAF_USDA=12.5
NC_035084.1	4729150	.	A	G	.	.	MAF_INRAE=11.392;MAF_USDA=37.5
NC_035084.1	4729156	.	A	G	.	.	MAF_INRAE=10.127
NC_035084.1	4729210	.	A	T	.	.	MAF_INRAE=48.734;MAF_USDA=50.0
NC_035084.1	4729219	.	G	T	.	.	MAF_INRAE=9.494;MAF_USDA=3.279
NC_035084.1	4729246	.	C	T	.	.	MAF_USDA=6.25
NC_035084.1	4729298	.	A	C	.	.	MAF_INRAE=13.291;MAF_USDA=36.471
NC_035084.1	4729305	.	G	A	.	.	MAF_INRAE=31.013;MAF_USDA=40.0
NC_035084.1	4729317	.	T	A	.	.	MAF_INRAE=5.063;MAF_USDA=10.588
NC_035084.1	4729323	.	G	T	.	.	MAF_INRAE=5.263
NC_035084.1	4729333	.	T	C	.	.	MAF_USDA=2.459
NC_035084.1	4729360	.	T	A	.	.	MAF_INRAE=34.81;MAF_USDA=28.824
NC_035084.1	4729361	.	G	C	.	.	MAF_INRAE=34.167;MAF_USDA=28.824
NC_035084.1	4729370	.	T	A	.	.	MAF_USDA=11.176
NC_035084.1	4729375	.	C	A	.	.	MAF_USDA=2.459
NC_035084.1	4729390	.	A	G	.	.	MAF_INRAE=6.667;MAF_USDA=2.353
NC_035084.1	4729421	.	A	C	.	.	MAF_USDA=1.765
NC_035084.1	4729506	.	A	T	.	.	MAF_USDA=5.738
NC_035084.1	4729507	.	G	A	.	.	MAF_USDA=5.738
NC_035084.1	4729533	.	C	A	.	.	MAF_INRAE=40.833
NC_035084.1	4729587	.	G	T	.	.	MAF_USDA=1.639
NC_035084.1	4729696	.	C	G	.	.	MAF_USDA=1.639
NC_035084.1	4729709	.	G	A	.	.	MAF_USDA=30.588
NC_035084.1	4729730	.	C	G	.	.	MAF_USDA=1.695
NC_035084.1	4729739	.	G	A	.	.	MAF_USDA=30.0
NC_035084.1	4729746	.	T	C	.	.	MAF_USDA=35.294
NC_035084.1	4729750	.	G	A	.	.	MAF_USDA=35.294
NC_035084.1	4729761	.	A	T	.	.	MAF_USDA=10.714
NC_035084.1	4729763	.	A	T	.	.	MAF_USDA=1.667
NC_035084.1	4729766	.	A	G	.	.	MAF_USDA=12.5
NC_035084.1	4729770	.	C	T	.	.	MAF_USDA=22.917
NC_035084.1	4729789	.	C	G	.	.	MAF_USDA=48.214
NC_035084.1	4729790	.	C	T	.	.	MAF_USDA=8.929
NC_035084.1	4729793	.	G	T	.	.	MAF_USDA=2.5
NC_035084.1	4729806	.	C	G	.	.	MAF_USDA=12.048
NC_035084.1	4729902	.	C	G	.	.	MAF_USDA=12.941
NC_035084.1	4729923	.	A	C	.	.	MAF_USDA=4.098
NC_035084.1	4729926	.	A	T	.	.	MAF_USDA=32.941
NC_035084.1	4729934	.	C	T	.	.	MAF_USDA=29.167
NC_035084.1	4729941	.	T	C	.	.	MAF_INRAE=36.842;MAF_USDA=15.294
NC_035084.1	4729965	.	G	T	.	.	MAF_INRAE=42.105;MAF_USDA=12.941
NC_035084.1	4729982	.	T	G	.	.	MAF_USDA=45.882
NC_035084.1	4729983	.	C	T	.	.	MAF_USDA=45.882
NC_035084.1	4729990	.	C	T	.	.	MAF_INRAE=31.579;MAF_USDA=10.588
NC_035084.1	4730006	.	A	G	.	.	MAF_USDA=7.377
NC_035084.1	4730026	.	T	C	.	.	MAF_INRAE=10.526
NC_035084.1	4730059	.	C	G	.	.	MAF_USDA=22.131
NC_035084.1	4730940	.	T	C	.	.	MAF_USDA=8.824
NC_035084.1	4730953	.	C	T	.	.	MAF_USDA=40.0
NC_035084.1	4730982	.	T	A	.	.	MAF_USDA=5.738
NC_035084.1	4730987	.	G	T	.	.	MAF_USDA=7.647
NC_035084.1	4730997	.	C	A	.	.	MAF_USDA=11.765
NC_035084.1	4731019	.	A	T	.	.	MAF_USDA=9.412
NC_035084.1	4731045	.	G	T	.	.	MAF_INRAE=47.368;MAF_USDA=18.824
NC_035084.1	4731056	.	T	A	.	.	MAF_INRAE=42.105;MAF_USDA=47.647
NC_035084.1	4731068	.	G	T	.	.	MAF_INRAE=47.368;MAF_USDA=42.941
NC_035084.1	4731101	.	G	T	.	.	MAF_INRAE=10.127;MAF_USDA=14.754
NC_035084.1	4731112	.	G	C	.	.	MAF_USDA=10.656
NC_035084.1	4731124	.	G	T	.	.	MAF_INRAE=15.789;MAF_USDA=2.459
NC_035084.1	4731125	.	G	A	.	.	MAF_USDA=19.672
NC_035084.1	4731164	.	T	C	.	.	MAF_USDA=10.0
NC_035084.1	4731342	.	A	C	.	.	MAF_INRAE=3.333;MAF_USDA=1.639
NC_035084.1	4731347	.	G	A	.	.	MAF_INRAE=23.333;MAF_USDA=6.471
NC_035084.1	4731349	.	A	G	.	.	MAF_USDA=11.475
NC_035084.1	4731364	.	T	C	.	.	MAF_INRAE=18.354;MAF_USDA=39.412
NC_035084.1	4731402	.	T	G	.	.	MAF_INRAE=13.924
NC_035084.1	4731454	.	A	G	.	.	MAF_INRAE=24.051;MAF_USDA=46.471
NC_035084.1	4731513	.	A	G	.	.	MAF_INRAE=44.304;MAF_USDA=43.529
NC_035084.1	4731575	.	G	A	.	.	MAF_INRAE=10.526;MAF_USDA=10.588
NC_035084.1	4731623	.	G	T	.	.	MAF_USDA=1.639
NC_035084.1	4731663	.	G	A	.	.	MAF_USDA=22.941
NC_035084.1	4731682	.	G	A	.	.	MAF_USDA=5.738
NC_035084.1	4731691	.	T	G	.	.	MAF_USDA=39.583
NC_035084.1	4731705	.	A	T	.	.	MAF_USDA=27.083
NC_035084.1	4731713	.	T	A	.	.	MAF_USDA=19.048
NC_035084.1	4731714	.	C	T	.	.	MAF_USDA=19.048
NC_035084.1	4731727	.	A	C	.	.	MAF_USDA=31.25
NC_035084.1	4731849	.	G	A	.	.	MAF_USDA=13.58
NC_035084.1	4731852	.	T	A	.	.	MAF_USDA=3.012
NC_035084.1	4731854	.	G	T	.	.	MAF_USDA=3.012
NC_035084.1	4731922	.	G	C	.	.	MAF_USDA=2.353
NC_035084.1	4731929	.	A	G	.	.	MAF_USDA=13.934
NC_035084.1	4731941	.	C	G	.	.	MAF_USDA=4.167
NC_035084.1	4732016	.	G	A	.	.	MAF_INRAE=36.842;MAF_USDA=11.176
NC_035084.1	4732072	.	A	G	.	.	MAF_USDA=3.279
NC_035084.1	4732087	.	G	C	.	.	MAF_USDA=7.377
NC_035084.1	4732136	.	T	A	.	.	MAF_USDA=4.918
NC_035084.1	4732139	.	G	C	.	.	MAF_USDA=4.098
NC_035084.1	4732164	.	G	C	.	.	MAF_INRAE=11.392
NC_035084.1	4732196	.	G	A	.	.	MAF_USDA=14.583
NC_035084.1	4732211	.	G	A	.	.	MAF_INRAE=10.526
NC_035084.1	4732229	.	A	T	.	.	MAF_USDA=2.542
NC_035084.1	4732248	.	A	G	.	.	MAF_INRAE=11.667;MAF_USDA=18.75
NC_035084.1	4732278	.	C	A	.	.	MAF_USDA=1.639
NC_035084.1	4732358	.	A	C	.	.	MAF_INRAE=10.526;MAF_USDA=6.471
NC_035084.1	4732445	.	C	A	.	.	MAF_USDA=8.333
NC_035084.1	4732497	.	G	A	.	.	MAF_INRAE=43.671;MAF_USDA=18.75
NC_035084.1	4732733	.	C	A	.	.	MAF_USDA=3.333
NC_035084.1	4732748	.	T	C	.	.	MAF_USDA=2.459
NC_035084.1	4732956	.	C	T	.	.	MAF_USDA=4.167
NC_035084.1	4732998	.	T	C	.	.	MAF_USDA=43.75
NC_035084.1	4733056	.	A	G	.	.	MAF_INRAE=2.632
NC_035084.1	4733515	.	A	G	.	.	MAF_USDA=43.75
NC_035084.1	4733521	.	G	A	.	.	MAF_USDA=43.75
NC_035084.1	4733523	.	T	G	.	.	MAF_USDA=47.917
NC_035084.1	4733536	.	A	G	.	.	MAF_USDA=43.75
NC_035084.1	4733565	.	T	G	.	.	MAF_USDA=45.833
NC_035084.1	4733571	.	G	A	.	.	MAF_USDA=30.0
NC_035084.1	4733577	.	G	T	.	.	MAF_USDA=43.75
NC_035084.1	4733596	.	G	A	.	.	MAF_USDA=12.295
NC_035084.1	4733668	.	G	A	.	.	MAF_INRAE=5.263
NC_035084.1	4733718	.	G	A	.	.	MAF_INRAE=36.709;MAF_USDA=31.176
NC_035084.1	4733723	.	G	A	.	.	MAF_INRAE=3.333;MAF_USDA=9.836
NC_035084.1	4733760	.	T	C	.	.	MAF_INRAE=10.127;MAF_USDA=12.941
NC_035084.1	4733792	.	C	A	.	.	MAF_INRAE=3.333
NC_035084.1	4733816	.	T	C	.	.	MAF_INRAE=3.333
NC_035084.1	4733820	.	A	T	.	.	MAF_USDA=4.918
NC_035084.1	4733855	.	A	G	.	.	MAF_USDA=10.656
NC_035084.1	4733878	.	G	A	.	.	MAF_USDA=6.25
NC_035084.1	4733880	.	A	G	.	.	MAF_USDA=18.75
NC_035084.1	4733903	.	G	A	.	.	MAF_USDA=4.167
NC_035084.1	4733906	.	A	T	.	.	MAF_USDA=41.667
NC_035084.1	4735792	.	A	T	.	.	MAF_USDA=6.557
NC_035084.1	4735803	.	T	A	.	.	MAF_USDA=3.529
NC_035084.1	4735809	.	C	T	.	.	MAF_USDA=6.25
NC_035084.1	4735817	.	G	T	.	.	MAF_USDA=7.377
NC_035084.1	4735821	.	A	T	.	.	MAF_USDA=41.765
NC_035084.1	4735825	.	T	G	.	.	MAF_USDA=46.471
NC_035084.1	4735845	.	G	A	.	.	MAF_USDA=45.294
NC_035084.1	4735847	.	A	G	.	.	MAF_USDA=44.118
NC_035084.1	4735862	.	C	T	.	.	MAF_USDA=2.459
NC_035084.1	4735869	.	C	A	.	.	MAF_INRAE=10.526;MAF_USDA=10.0
NC_035084.1	4735872	.	T	C	.	.	MAF_USDA=2.459
NC_035084.1	4735878	.	A	T	.	.	MAF_USDA=45.882
NC_035084.1	4735888	.	C	T	.	.	MAF_USDA=45.882
NC_035084.1	4735930	.	C	T	.	.	MAF_USDA=7.377
NC_035084.1	4735943	.	G	A	.	.	MAF_INRAE=32.278;MAF_USDA=50.0
NC_035084.1	4735971	.	C	T	.	.	MAF_INRAE=33.544;MAF_USDA=49.412
NC_035084.1	4736009	.	G	T	.	.	MAF_INRAE=34.81;MAF_USDA=49.412
NC_035084.1	4736012	.	A	G	.	.	MAF_INRAE=39.873;MAF_USDA=38.525
NC_035084.1	4736056	.	A	T	.	.	MAF_INRAE=36.709;MAF_USDA=44.706
NC_035084.1	4736057	.	A	T	.	.	MAF_INRAE=36.667;MAF_USDA=44.706
NC_035084.1	4736066	.	G	C	.	.	MAF_INRAE=34.177;MAF_USDA=49.412
NC_035084.1	4736097	.	G	C	.	.	MAF_INRAE=35.443;MAF_USDA=49.412
NC_035084.1	4736132	.	T	C	.	.	MAF_INRAE=3.333;MAF_USDA=6.557
NC_035084.1	4736133	.	C	T	.	.	MAF_INRAE=3.333;MAF_USDA=6.557
NC_035084.1	4736159	.	C	A	.	.	MAF_INRAE=38.608;MAF_USDA=43.529
NC_035084.1	4736187	.	T	G	.	.	MAF_INRAE=36.709;MAF_USDA=43.529
NC_035084.1	4736189	.	C	T	.	.	MAF_INRAE=36.667;MAF_USDA=44.706
NC_035084.1	4736309	.	A	T	.	.	MAF_USDA=37.5
NC_035084.1	4736310	.	A	T	.	.	MAF_USDA=37.5
NC_035084.1	4736311	.	C	T	.	.	MAF_USDA=37.5
NC_035084.1	4736340	.	C	A	.	.	MAF_USDA=6.25
NC_035084.1	4736350	.	T	C	.	.	MAF_USDA=2.941
NC_035084.1	4736363	.	A	T	.	.	MAF_USDA=6.557
NC_035084.1	4736369	.	A	G	.	.	MAF_USDA=2.941
NC_035084.1	4736370	.	C	T	.	.	MAF_USDA=3.529
NC_035084.1	4736382	.	C	G	.	.	MAF_INRAE=31.579;MAF_USDA=33.529
NC_035084.1	4736383	.	T	G	.	.	MAF_USDA=42.941
NC_035084.1	4736386	.	G	T	.	.	MAF_USDA=44.706
NC_035084.1	4736406	.	T	G	.	.	MAF_USDA=44.118
NC_035084.1	4736409	.	C	A	.	.	MAF_USDA=31.176
NC_035084.1	4736444	.	G	A	.	.	MAF_USDA=42.353
NC_035084.1	4736499	.	C	T	.	.	MAF_USDA=8.333
NC_035084.1	4736536	.	G	A	.	.	MAF_USDA=6.25
NC_035084.1	4736616	.	A	G	.	.	MAF_USDA=10.417
NC_035084.1	4736932	.	A	G	.	.	MAF_USDA=21.739
NC_035084.1	4736935	.	G	A	.	.	MAF_USDA=13.043
NC_035084.1	4736966	.	G	T	.	.	MAF_USDA=23.913
NC_035084.1	4736984	.	A	T	.	.	MAF_USDA=27.083
NC_035084.1	4736988	.	T	C	.	.	MAF_USDA=27.083
NC_035084.1	4737247	.	T	A	.	.	MAF_USDA=31.548
NC_035084.1	4737251	.	G	A	.	.	MAF_USDA=19.048
NC_035084.1	4737308	.	A	G	.	.	MAF_USDA=7.377
NC_035084.1	4737309	.	T	C	.	.	MAF_USDA=6.557
NC_035084.1	4737374	.	A	C	.	.	MAF_USDA=11.475
NC_035084.1	4737407	.	A	T	.	.	MAF_USDA=26.471
NC_035084.1	4737411	.	C	T	.	.	MAF_USDA=14.754
NC_035084.1	4737437	.	T	G	.	.	MAF_INRAE=11.667
NC_035084.1	4737441	.	C	T	.	.	MAF_USDA=26.23
NC_035084.1	4737509	.	T	G	.	.	MAF_USDA=39.583
NC_035084.1	4737510	.	T	C	.	.	MAF_USDA=45.833
NC_035084.1	4737516	.	T	C	.	.	MAF_USDA=41.667
NC_035084.1	4737659	.	T	G	.	.	MAF_USDA=9.836
NC_035084.1	4737660	.	T	C	.	.	MAF_USDA=14.754
NC_035084.1	4737666	.	T	C	.	.	MAF_USDA=10.656
NC_035084.1	4737674	.	A	G	.	.	MAF_USDA=29.167
NC_035084.1	4737681	.	T	C	.	.	MAF_USDA=29.167
NC_035084.1	4737689	.	T	A	.	.	MAF_USDA=29.167
NC_035084.1	4737700	.	G	T	.	.	MAF_USDA=4.167
NC_035084.1	4739126	.	C	A	.	.	MAF_USDA=47.024
NC_035084.1	4739144	.	T	A	.	.	MAF_USDA=37.5
NC_035084.1	4739196	.	C	A	.	.	MAF_USDA=1.667
NC_035084.1	4739201	.	T	A	.	.	MAF_INRAE=21.053;MAF_USDA=19.048
NC_035084.1	4739301	.	G	T	.	.	MAF_INRAE=10.0
NC_035084.1	4739325	.	C	T	.	.	MAF_INRAE=10.526;MAF_USDA=6.471
NC_035084.1	4739338	.	C	T	.	.	MAF_INRAE=36.842;MAF_USDA=43.75
NC_035084.1	4739345	.	T	C	.	.	MAF_USDA=12.5
NC_035084.1	4739386	.	C	A	.	.	MAF_USDA=10.656
NC_035084.1	4739393	.	T	C	.	.	MAF_INRAE=21.053;MAF_USDA=38.235
NC_035084.1	4739445	.	C	T	.	.	MAF_USDA=6.25
NC_035084.1	4739446	.	G	T	.	.	MAF_INRAE=31.579;MAF_USDA=50.0
NC_035084.1	4739464	.	C	T	.	.	MAF_INRAE=5.263;MAF_USDA=14.286
NC_035084.1	4739619	.	C	A	.	.	MAF_USDA=47.917
NC_035084.1	4739814	.	T	C	.	.	MAF_INRAE=42.105;MAF_USDA=48.361
NC_035084.1	4739959	.	A	G	.	.	MAF_INRAE=2.5
NC_035084.1	4739963	.	T	G	.	.	MAF_USDA=6.557
NC_035084.1	4739993	.	T	C	.	.	MAF_USDA=1.639
NC_035084.1	4739995	.	T	A	.	.	MAF_USDA=1.639
NC_035084.1	4740155	.	T	C	.	.	MAF_INRAE=28.481;MAF_USDA=11.765
NC_035084.1	4740166	.	A	G	.	.	MAF_USDA=2.459
NC_035084.1	4740219	.	C	T	.	.	MAF_USDA=1.639
NC_035084.1	4740265	.	A	G	.	.	MAF_INRAE=35.443;MAF_USDA=8.824
NC_035084.1	4740303	.	A	G	.	.	MAF_USDA=2.083
NC_035084.1	4740313	.	A	T	.	.	MAF_INRAE=49.367;MAF_USDA=38.824
NC_035084.1	4740340	.	G	A	.	.	MAF_INRAE=46.835;MAF_USDA=43.529
NC_035084.1	4740360	.	A	G	.	.	MAF_USDA=4.918
NC_035084.1	4740376	.	A	C	.	.	MAF_USDA=4.918
NC_035084.1	4740440	.	C	T	.	.	MAF_INRAE=41.139;MAF_USDA=9.412
NC_035084.1	4740448	.	C	A	.	.	MAF_USDA=2.941
NC_035084.1	4740485	.	A	G	.	.	MAF_INRAE=43.671;MAF_USDA=14.706
NC_035084.1	4740525	.	G	A	.	.	MAF_USDA=7.059
NC_035084.1	4740535	.	A	T	.	.	MAF_USDA=6.471
NC_035084.1	4740575	.	C	A	.	.	MAF_INRAE=10.526;MAF_USDA=1.639
NC_035084.1	4740576	.	A	G	.	.	MAF_INRAE=5.263
NC_035084.1	4740593	.	T	A	.	.	MAF_INRAE=5.263;MAF_USDA=4.098
NC_035084.1	4740620	.	C	A	.	.	MAF_USDA=20.0
NC_035084.1	4740655	.	A	C	.	.	MAF_USDA=5.882
NC_035084.1	4740766	.	A	C	.	.	MAF_USDA=5.294
NC_035084.1	4740877	.	T	C	.	.	MAF_INRAE=13.924;MAF_USDA=32.941
NC_035084.1	4740901	.	T	A	.	.	MAF_INRAE=20.886;MAF_USDA=25.882
NC_035084.1	4740927	.	G	A	.	.	MAF_USDA=1.639
NC_035084.1	4741012	.	A	T	.	.	MAF_USDA=4.918
NC_035084.1	4741015	.	C	T	.	.	MAF_INRAE=5.263;MAF_USDA=5.294
NC_035084.1	4741028	.	C	T	.	.	MAF_INRAE=5.263;MAF_USDA=4.918
NC_035084.1	4741047	.	G	T	.	.	MAF_INRAE=5.263;MAF_USDA=4.918
NC_035084.1	4741063	.	C	T	.	.	MAF_INRAE=14.557;MAF_USDA=29.412
NC_035084.1	4741087	.	A	T	.	.	MAF_USDA=5.882
NC_035084.1	4741101	.	T	C	.	.	MAF_USDA=5.294
NC_035084.1	4741103	.	A	G	.	.	MAF_USDA=5.882
NC_035084.1	4741111	.	C	T	.	.	MAF_USDA=5.882
NC_035084.1	4741119	.	C	T	.	.	MAF_USDA=13.529
NC_035084.1	4741127	.	T	A	.	.	MAF_INRAE=5.263;MAF_USDA=9.412
NC_035084.1	4741132	.	G	A	.	.	MAF_INRAE=5.263;MAF_USDA=9.412
NC_035084.1	4741159	.	T	G	.	.	MAF_INRAE=2.5
NC_035084.1	4741221	.	A	G	.	.	MAF_INRAE=5.263;MAF_USDA=9.412
NC_035084.1	4741335	.	C	T	.	.	MAF_INRAE=10.526;MAF_USDA=4.167
NC_035084.1	4741361	.	A	C	.	.	MAF_INRAE=5.263;MAF_USDA=9.836
NC_035084.1	4741369	.	T	C	.	.	MAF_INRAE=2.632;MAF_USDA=9.016
NC_035084.1	4741391	.	A	T	.	.	MAF_USDA=5.738
NC_035084.1	4741420	.	A	G	.	.	MAF_INRAE=5.263;MAF_USDA=9.016
NC_035084.1	4741450	.	T	C	.	.	MAF_USDA=8.197
NC_035084.1	4741478	.	G	A	.	.	MAF_INRAE=10.127;MAF_USDA=1.639
NC_035084.1	4741521	.	C	A	.	.	MAF_USDA=10.588
NC_035084.1	4741583	.	A	G	.	.	MAF_USDA=4.098
NC_035084.1	4741599	.	G	T	.	.	MAF_USDA=2.941
NC_035084.1	4741751	.	T	A	.	.	MAF_USDA=8.333
NC_035084.1	4741758	.	C	T	.	.	MAF_USDA=6.25
NC_035084.1	4741779	.	T	C	.	.	MAF_INRAE=5.263;MAF_USDA=11.475
NC_035084.1	4741790	.	C	T	.	.	MAF_USDA=9.836
NC_035084.1	4741852	.	A	T	.	.	MAF_USDA=6.25
NC_035084.1	4741897	.	A	G	.	.	MAF_INRAE=7.895;MAF_USDA=11.765
NC_035084.1	4741954	.	G	A	.	.	MAF_USDA=2.459
NC_035084.1	4741971	.	T	A	.	.	MAF_INRAE=3.333
NC_035084.1	4742000	.	C	T	.	.	MAF_USDA=1.639
NC_035084.1	4742024	.	C	T	.	.	MAF_INRAE=6.667
NC_035084.1	4742042	.	G	C	.	.	MAF_INRAE=3.333;MAF_USDA=16.393
NC_035084.1	4742054	.	C	T	.	.	MAF_USDA=11.475
NC_035084.1	4742066	.	A	G	.	.	MAF_INRAE=11.667;MAF_USDA=48.824
NC_035084.1	4742104	.	A	G	.	.	MAF_USDA=8.197
NC_035084.1	4742171	.	A	G	.	.	MAF_USDA=1.639
NC_035084.1	4742205	.	A	G	.	.	MAF_USDA=2.459
NC_035084.1	4742232	.	G	A	.	.	MAF_INRAE=5.263;MAF_USDA=4.118
NC_035084.1	4742233	.	G	A	.	.	MAF_USDA=1.639
NC_035084.1	4742283	.	C	A	.	.	MAF_USDA=4.918
NC_035084.1	4742292	.	T	A	.	.	MAF_USDA=16.471
NC_035084.1	4742310	.	C	T	.	.	MAF_INRAE=5.263;MAF_USDA=4.918
NC_035084.1	4742348	.	C	T	.	.	MAF_INRAE=21.519;MAF_USDA=43.75
NC_035084.1	4742385	.	A	G	.	.	MAF_USDA=7.377
NC_035084.1	4742386	.	A	C	.	.	MAF_USDA=23.529
NC_035084.1	4742396	.	C	T	.	.	MAF_USDA=1.639
NC_035084.1	4742428	.	T	C	.	.	MAF_INRAE=12.025;MAF_USDA=23.81
NC_035084.1	4742431	.	T	G	.	.	MAF_INRAE=9.167;MAF_USDA=23.81
NC_035084.1	4742438	.	C	A	.	.	MAF_INRAE=13.924;MAF_USDA=25.882
NC_035084.1	4742441	.	A	C	.	.	MAF_INRAE=10.0;MAF_USDA=26.786
NC_035084.1	4742463	.	A	G	.	.	MAF_USDA=18.75
NC_035084.1	4742474	.	C	T	.	.	MAF_INRAE=5.263;MAF_USDA=48.824
NC_035084.1	4742492	.	G	A	.	.	MAF_INRAE=21.053;MAF_USDA=27.059
NC_035084.1	4742504	.	A	C	.	.	MAF_USDA=22.353
NC_035084.1	4742509	.	G	A	.	.	MAF_USDA=26.471
NC_035084.1	4742559	.	A	C	.	.	MAF_INRAE=26.316
NC_035084.1	4742574	.	A	G	.	.	MAF_INRAE=5.263;MAF_USDA=4.098
NC_035084.1	4742575	.	G	A	.	.	MAF_USDA=5.294
NC_035084.1	4742578	.	C	T	.	.	MAF_USDA=5.738
NC_035084.1	4742598	.	C	T	.	.	MAF_USDA=6.25
NC_035084.1	4742608	.	C	T	.	.	MAF_INRAE=12.025;MAF_USDA=31.176
NC_035084.1	4742609	.	C	T	.	.	MAF_USDA=6.25
NC_035084.1	4742619	.	T	C	.	.	MAF_USDA=19.412
NC_035084.1	4742621	.	A	C	.	.	MAF_USDA=18.824
NC_035084.1	4742629	.	C	A	.	.	MAF_USDA=19.412
NC_035084.1	4742636	.	T	C	.	.	MAF_USDA=20.0
NC_035084.1	4742648	.	A	C	.	.	MAF_INRAE=12.025;MAF_USDA=31.765
NC_035084.1	4742669	.	A	G	.	.	MAF_USDA=16.667
NC_035084.1	4742698	.	G	A	.	.	MAF_INRAE=12.025;MAF_USDA=21.311
NC_035084.1	4742759	.	T	C	.	.	MAF_INRAE=12.025;MAF_USDA=39.412
NC_035084.1	4742811	.	T	A	.	.	MAF_USDA=18.824
NC_035084.1	4742856	.	G	A	.	.	MAF_USDA=21.765
NC_035084.1	4742857	.	T	C	.	.	MAF_USDA=21.765
NC_035084.1	4742858	.	T	C	.	.	MAF_USDA=18.824
NC_035084.1	4742877	.	C	T	.	.	MAF_INRAE=5.263;MAF_USDA=4.918
NC_035084.1	4742893	.	T	A	.	.	MAF_USDA=5.738
NC_035084.1	4742901	.	T	C	.	.	MAF_USDA=18.824
NC_035084.1	4742930	.	T	C	.	.	MAF_INRAE=5.263;MAF_USDA=4.918
NC_035084.1	4742939	.	C	G	.	.	MAF_INRAE=5.263;MAF_USDA=20.0
NC_035084.1	4742979	.	C	A	.	.	MAF_INRAE=23.333
NC_035084.1	4743046	.	A	G	.	.	MAF_USDA=18.824
NC_035084.1	4743081	.	G	T	.	.	MAF_INRAE=2.5
NC_035084.1	4743126	.	A	T	.	.	MAF_USDA=4.098
NC_035084.1	4743127	.	C	G	.	.	MAF_USDA=4.098
NC_035084.1	4743128	.	C	T	.	.	MAF_USDA=4.098
NC_035084.1	4743129	.	G	T	.	.	MAF_USDA=4.098
NC_035084.1	4743130	.	C	G	.	.	MAF_USDA=4.098
NC_035084.1	4743131	.	A	G	.	.	MAF_USDA=4.098
NC_035084.1	4743146	.	T	C	.	.	MAF_USDA=17.647
NC_035084.1	4743191	.	G	A	.	.	MAF_INRAE=9.494
NC_035084.1	4743208	.	C	T	.	.	MAF_INRAE=9.494;MAF_USDA=37.647
NC_035084.1	4743220	.	T	A	.	.	MAF_USDA=4.918
NC_035084.1	4743229	.	G	T	.	.	MAF_INRAE=46.835;MAF_USDA=48.824
NC_035084.1	4743256	.	A	G	.	.	MAF_USDA=16.471
NC_035084.1	4743260	.	A	G	.	.	MAF_INRAE=10.833;MAF_USDA=25.882
NC_035084.1	4743354	.	A	C	.	.	MAF_INRAE=9.494;MAF_USDA=22.353
NC_035084.1	4743380	.	G	T	.	.	MAF_USDA=5.738
NC_035084.1	4743382	.	G	A	.	.	MAF_INRAE=41.139;MAF_USDA=16.471
NC_035084.1	4743383	.	C	T	.	.	MAF_INRAE=9.494;MAF_USDA=27.059
NC_035084.1	4743404	.	G	T	.	.	MAF_INRAE=29.114;MAF_USDA=32.353
NC_035084.1	4743426	.	C	A	.	.	MAF_INRAE=27.215;MAF_USDA=31.765
NC_035084.1	4743643	.	G	T	.	.	MAF_INRAE=38.608;MAF_USDA=48.81
NC_035084.1	4743648	.	G	A	.	.	MAF_USDA=1.639
NC_035084.1	4743657	.	C	T	.	.	MAF_USDA=29.167
NC_035084.1	4743662	.	A	T	.	.	MAF_INRAE=2.5;MAF_USDA=25.0
NC_035084.1	4743663	.	G	A	.	.	MAF_INRAE=2.5;MAF_USDA=25.0
NC_035084.1	4743710	.	C	A	.	.	MAF_INRAE=37.342;MAF_USDA=49.412
NC_035084.1	4743717	.	A	T	.	.	MAF_INRAE=25.316
NC_035084.1	4743736	.	G	T	.	.	MAF_INRAE=34.177
NC_035084.1	4743773	.	C	T	.	.	MAF_USDA=45.082
NC_035084.1	4743778	.	G	T	.	.	MAF_USDA=46.721
NC_035084.1	4743780	.	T	C	.	.	MAF_USDA=44.262
NC_035084.1	4743781	.	G	A	.	.	MAF_USDA=46.721
NC_035084.1	4743791	.	T	G	.	.	MAF_USDA=44.262
NC_035084.1	4743862	.	T	C	.	.	MAF_USDA=1.667
NC_035084.1	4743872	.	G	T	.	.	MAF_USDA=15.254
NC_035084.1	4743878	.	C	T	.	.	MAF_USDA=16.949
NC_035084.1	4743908	.	T	G	.	.	MAF_USDA=27.966
NC_035084.1	4743940	.	A	C	.	.	MAF_USDA=16.667
NC_035084.1	4743947	.	T	A	.	.	MAF_USDA=1.667
NC_035084.1	4743959	.	G	A	.	.	MAF_USDA=1.695
NC_035084.1	4743969	.	A	G	.	.	MAF_USDA=17.797
NC_035084.1	4743970	.	C	T	.	.	MAF_USDA=17.797
NC_035084.1	4744013	.	G	A	.	.	MAF_USDA=6.78
NC_035084.1	4744018	.	G	T	.	.	MAF_USDA=3.39
NC_035084.1	4744059	.	A	G	.	.	MAF_USDA=37.931
NC_035084.1	4744061	.	G	A	.	.	MAF_USDA=17.241
NC_035084.1	4744077	.	T	G	.	.	MAF_USDA=24.138
NC_035084.1	4744473	.	T	A	.	.	MAF_INRAE=42.105;MAF_USDA=15.294
NC_035084.1	4744482	.	A	C	.	.	MAF_INRAE=47.368;MAF_USDA=26.471
NC_035084.1	4744534	.	C	T	.	.	MAF_USDA=1.639
NC_035084.1	4744579	.	A	C	.	.	MAF_USDA=41.667
NC_035084.1	4744610	.	G	A	.	.	MAF_USDA=1.639
NC_035084.1	4744638	.	A	G	.	.	MAF_USDA=2.083
NC_035084.1	4744686	.	T	A	.	.	MAF_USDA=2.083
NC_035084.1	4744717	.	T	A	.	.	MAF_USDA=20.833
NC_035084.1	4746521	.	T	A	.	.	MAF_USDA=4.918
NC_035084.1	4746553	.	A	G	.	.	MAF_USDA=18.75
NC_035084.1	4746588	.	C	A	.	.	MAF_USDA=44.706
NC_035084.1	4746632	.	C	T	.	.	MAF_USDA=1.639
NC_035084.1	4746639	.	A	G	.	.	MAF_USDA=17.059
NC_035084.1	4746659	.	G	A	.	.	MAF_USDA=2.459
NC_035084.1	4746664	.	C	G	.	.	MAF_USDA=1.639
NC_035084.1	4746686	.	G	A	.	.	MAF_USDA=22.353
NC_035084.1	4746748	.	A	C	.	.	MAF_INRAE=10.526;MAF_USDA=16.667
NC_035084.1	4746764	.	G	A	.	.	MAF_INRAE=30.38;MAF_USDA=39.412
NC_035084.1	4746801	.	A	T	.	.	MAF_INRAE=10.526;MAF_USDA=16.667
NC_035084.1	4746806	.	T	C	.	.	MAF_INRAE=8.861;MAF_USDA=11.176
NC_035084.1	4746809	.	C	G	.	.	MAF_INRAE=23.333;MAF_USDA=15.882
NC_035084.1	4746829	.	C	A	.	.	MAF_INRAE=8.861;MAF_USDA=11.176
NC_035084.1	4746854	.	C	T	.	.	MAF_INRAE=23.333;MAF_USDA=29.167
NC_035084.1	4746863	.	T	A	.	.	MAF_INRAE=2.5
NC_035084.1	4746864	.	G	T	.	.	MAF_INRAE=2.5
NC_035084.1	4746865	.	G	C	.	.	MAF_USDA=3.279
NC_035084.1	4746932	.	CCGCTGCCA	CCGCTGCCG	.	.	MAF_USDA=47.727
NC_035084.1	4746946	.	G	A	.	.	MAF_INRAE=15.789;MAF_USDA=22.917
NC_035084.1	4746997	.	T	A	.	.	MAF_INRAE=47.468;MAF_USDA=48.235
NC_035084.1	4746998	.	A	T	.	.	MAF_USDA=15.294
NC_035084.1	4746999	.	C	A	.	.	MAF_INRAE=7.5;MAF_USDA=12.353
NC_035084.1	4747002	.	T	G	.	.	MAF_USDA=17.213
NC_035084.1	4747021	.	A	G	.	.	MAF_INRAE=5.263;MAF_USDA=6.25
NC_035084.1	4747054	.	C	A	.	.	MAF_INRAE=15.19;MAF_USDA=1.639
NC_035084.1	4747123	.	C	T	.	.	MAF_INRAE=5.263;MAF_USDA=2.459
NC_035084.1	4747124	.	C	T	.	.	MAF_USDA=1.639
NC_035084.1	4747183	.	C	A	.	.	MAF_INRAE=6.667;MAF_USDA=31.176
NC_035084.1	4747202	.	G	C	.	.	MAF_INRAE=30.38;MAF_USDA=44.118
NC_035084.1	4747216	.	C	T	.	.	MAF_INRAE=36.076;MAF_USDA=6.471
NC_035084.1	4747223	.	C	T	.	.	MAF_USDA=9.016
NC_035084.1	4747249	.	C	A	.	.	MAF_USDA=16.667
NC_035084.1	4747302	.	C	G	.	.	MAF_INRAE=31.013;MAF_USDA=41.765
NC_035084.1	4747334	.	A	T	.	.	MAF_INRAE=9.494
NC_035084.1	4747357	.	A	C	.	.	MAF_USDA=22.917
NC_035084.1	4747362	.	G	T	.	.	MAF_USDA=8.197
NC_035084.1	4747369	.	C	A	.	.	MAF_INRAE=47.468;MAF_USDA=14.118
NC_035084.1	4747404	.	A	G	.	.	MAF_INRAE=26.316;MAF_USDA=37.059
NC_035084.1	4747431	.	T	C	.	.	MAF_USDA=1.639
NC_035084.1	4747541	.	A	T	.	.	MAF_USDA=4.167
NC_035084.1	4747565	.	G	T	.	.	MAF_INRAE=15.19;MAF_USDA=1.667
NC_035084.1	4747604	.	G	A	.	.	MAF_INRAE=9.494
NC_035084.1	4747623	.	A	C	.	.	MAF_INRAE=21.053;MAF_USDA=26.19
NC_035084.1	4747833	.	C	T	.	.	MAF_USDA=15.517
NC_035084.1	4748746	.	T	G	.	.	MAF_USDA=1.639
NC_035084.1	4748783	.	A	T	.	.	MAF_INRAE=15.19;MAF_USDA=1.667
NC_035084.1	4748787	.	T	C	.	.	MAF_USDA=16.667
NC_035084.1	4748811	.	C	A	.	.	MAF_INRAE=8.861;MAF_USDA=26.19
NC_035084.1	4748900	.	A	C	.	.	MAF_INRAE=10.526;MAF_USDA=31.765
NC_035084.1	4748960	.	T	A	.	.	MAF_INRAE=13.924;MAF_USDA=19.412
NC_035084.1	4749003	.	C	T	.	.	MAF_INRAE=10.526;MAF_USDA=12.941
NC_035084.1	4749055	.	A	C	.	.	MAF_INRAE=9.494;MAF_USDA=6.25
NC_035084.1	4749063	.	A	T	.	.	MAF_USDA=6.25
NC_035084.1	4749072	.	C	T	.	.	MAF_INRAE=14.557;MAF_USDA=29.508
NC_035084.1	4749076	.	C	A	.	.	MAF_INRAE=10.833;MAF_USDA=6.25
NC_035084.1	4749083	.	T	A	.	.	MAF_USDA=6.25
NC_035084.1	4749110	.	T	G	.	.	MAF_INRAE=48.734;MAF_USDA=41.176
NC_035084.1	4749116	.	A	G	.	.	MAF_USDA=3.279
NC_035084.1	4749119	.	G	A	.	.	MAF_INRAE=48.734;MAF_USDA=41.176
NC_035084.1	4749133	.	G	A	.	.	MAF_INRAE=48.734;MAF_USDA=41.176
NC_035084.1	4749144	.	G	A	.	.	MAF_USDA=6.471
NC_035084.1	4749151	.	G	T	.	.	MAF_INRAE=5.263
NC_035084.1	4749161	.	G	A	.	.	MAF_INRAE=49.367;MAF_USDA=44.118
NC_035084.1	4749172	.	A	T	.	.	MAF_INRAE=49.367;MAF_USDA=43.529
NC_035084.1	4749184	.	C	T	.	.	MAF_INRAE=49.367;MAF_USDA=43.529
NC_035084.1	4749245	.	C	T	.	.	MAF_USDA=4.167
NC_035084.1	4749267	.	T	C	.	.	MAF_USDA=45.294
NC_035084.1	4749269	.	A	T	.	.	MAF_USDA=45.294
NC_035084.1	4749270	.	A	T	.	.	MAF_USDA=45.294
NC_035084.1	4749271	.	A	T	.	.	MAF_USDA=45.294
NC_035084.1	4749318	.	G	A	.	.	MAF_INRAE=5.263;MAF_USDA=2.459
NC_035084.1	4749363	.	C	A	.	.	MAF_INRAE=34.81;MAF_USDA=41.176
NC_035084.1	4749380	.	T	A	.	.	MAF_INRAE=34.81;MAF_USDA=43.529
NC_035084.1	4749394	.	C	T	.	.	MAF_USDA=4.918
NC_035084.1	4749397	.	ATTTC	ATTTT	.	.	MAF_USDA=25.0
NC_035084.1	4749401	.	C	T	.	.	MAF_INRAE=40.506
NC_035084.1	4749435	.	C	T	.	.	MAF_INRAE=33.544;MAF_USDA=38.235
NC_035084.1	4749450	.	A	T	.	.	MAF_USDA=1.765
NC_035084.1	4749473	.	T	G	.	.	MAF_INRAE=10.526;MAF_USDA=15.882
NC_035084.1	4749484	.	T	C	.	.	MAF_INRAE=7.5;MAF_USDA=14.754
NC_035084.1	4749498	.	C	T	.	.	MAF_INRAE=10.526;MAF_USDA=17.059
NC_035084.1	4749520	.	A	G	.	.	MAF_INRAE=25.316;MAF_USDA=18.824
NC_035084.1	4749551	.	T	C	.	.	MAF_USDA=5.738
NC_035084.1	4749566	.	T	G	.	.	MAF_USDA=5.882
NC_035084.1	4749629	.	T	C	.	.	MAF_USDA=2.459
NC_035084.1	4749638	.	T	C	.	.	MAF_USDA=9.016
NC_035084.1	4749681	.	C	A	.	.	MAF_USDA=4.167
NC_035084.1	4749816	.	C	A	.	.	MAF_INRAE=30.38;MAF_USDA=34.118
NC_035084.1	4749867	.	G	T	.	.	MAF_INRAE=10.526;MAF_USDA=4.167
NC_035084.1	4749920	.	A	T	.	.	MAF_INRAE=18.987;MAF_USDA=34.118
NC_035084.1	4749956	.	C	A	.	.	MAF_INRAE=18.987;MAF_USDA=34.706
NC_035084.1	4749967	.	A	G	.	.	MAF_INRAE=24.051;MAF_USDA=34.706
NC_035084.1	4749993	.	G	A	.	.	MAF_INRAE=34.81;MAF_USDA=18.75
NC_035084.1	4750015	.	G	C	.	.	MAF_INRAE=4.167;MAF_USDA=2.459
NC_035084.1	4750149	.	T	A	.	.	MAF_USDA=8.197
NC_035084.1	4750171	.	G	A	.	.	MAF_INRAE=10.127
NC_035084.1	4750189	.	A	T	.	.	MAF_USDA=38.525
NC_035084.1	4750199	.	A	T	.	.	MAF_USDA=8.197
NC_035084.1	4750223	.	G	A	.	.	MAF_INRAE=40.0;MAF_USDA=43.75
NC_035084.1	4750225	.	G	A	.	.	MAF_INRAE=40.0;MAF_USDA=43.75
NC_035084.1	4750229	.	G	A	.	.	MAF_INRAE=40.833
NC_035084.1	4750324	.	T	C	.	.	MAF_INRAE=25.316;MAF_USDA=21.765
NC_035084.1	4750338	.	T	A	.	.	MAF_USDA=2.459
NC_035084.1	4750425	.	G	A	.	.	MAF_INRAE=10.526;MAF_USDA=1.639
NC_035084.1	4750461	.	G	T	.	.	MAF_USDA=8.197
NC_035084.1	4750510	.	C	T	.	.	MAF_INRAE=15.789;MAF_USDA=47.059
NC_035084.1	4750524	.	T	A	.	.	MAF_USDA=1.639
NC_035084.1	4750703	.	C	G	.	.	MAF_INRAE=10.526;MAF_USDA=4.167
NC_035084.1	4750759	.	G	A	.	.	MAF_INRAE=32.911;MAF_USDA=49.412
NC_035084.1	4750788	.	T	A	.	.	MAF_USDA=2.459
NC_035084.1	4750803	.	C	G	.	.	MAF_USDA=3.279
NC_035084.1	4750813	.	T	G	.	.	MAF_USDA=4.098
NC_035084.1	4750820	.	A	C	.	.	MAF_USDA=3.279
NC_035084.1	4750877	.	G	A	.	.	MAF_USDA=4.918
NC_035084.1	4750905	.	C	T	.	.	MAF_INRAE=5.263
NC_035084.1	4750951	.	A	C	.	.	MAF_USDA=10.588
NC_035084.1	4750963	.	G	C	.	.	MAF_INRAE=27.848;MAF_USDA=8.235
NC_035084.1	4751037	.	C	T	.	.	MAF_USDA=16.667
NC_035084.1	4751127	.	T	C	.	.	MAF_INRAE=44.737;MAF_USDA=41.765
NC_035084.1	4751166	.	C	T	.	.	MAF_INRAE=6.667;MAF_USDA=14.118
NC_035084.1	4751167	.	A	T	.	.	MAF_INRAE=31.667;MAF_USDA=45.882
NC_035084.1	4751221	.	A	T	.	.	MAF_INRAE=10.0
NC_035084.1	4751236	.	A	T	.	.	MAF_INRAE=23.333;MAF_USDA=18.75
NC_035084.1	4751259	.	C	T	.	.	MAF_INRAE=15.833;MAF_USDA=19.412
NC_035084.1	4751366	.	A	C	.	.	MAF_USDA=9.524
NC_035084.1	4751367	.	A	C	.	.	MAF_USDA=16.667
NC_035084.1	4751867	.	T	A	.	.	MAF_USDA=40.361
NC_035084.1	4751874	.	C	T	.	.	MAF_USDA=5.172
NC_035084.1	4751940	.	C	A	.	.	MAF_INRAE=20.833;MAF_USDA=47.917
NC_035084.1	4751948	.	G	A	.	.	MAF_INRAE=20.833;MAF_USDA=50.0
NC_035084.1	4751979	.	T	A	.	.	MAF_INRAE=26.582;MAF_USDA=32.941
NC_035084.1	4751981	.	G	T	.	.	MAF_USDA=1.639
NC_035084.1	4752043	.	C	T	.	.	MAF_INRAE=27.215;MAF_USDA=27.869
NC_035084.1	4752175	.	T	C	.	.	MAF_INRAE=48.734;MAF_USDA=26.471
NC_035084.1	4752192	.	A	G	.	.	MAF_INRAE=27.215;MAF_USDA=34.118
NC_035084.1	4752226	.	T	A	.	.	MAF_USDA=1.639
NC_035084.1	4752269	.	A	C	.	.	MAF_USDA=33.333
NC_035084.1	4752270	.	A	G	.	.	MAF_USDA=32.609
NC_035084.1	4752271	.	T	C	.	.	MAF_INRAE=22.5
NC_035084.1	4752300	.	T	C	.	.	MAF_INRAE=26.582;MAF_USDA=47.917
NC_035084.1	4752356	.	G	A	.	.	MAF_INRAE=5.0;MAF_USDA=10.588
NC_035084.1	4752361	.	C	T	.	.	MAF_INRAE=49.367;MAF_USDA=25.882
NC_035084.1	4752407	.	C	T	.	.	MAF_USDA=1.639
NC_035084.1	4752410	.	A	C	.	.	MAF_INRAE=25.949;MAF_USDA=47.647
NC_035084.1	4752498	.	C	T	.	.	MAF_INRAE=5.0
NC_035084.1	4752532	.	G	A	.	.	MAF_INRAE=6.667;MAF_USDA=15.294
NC_035084.1	4752533	.	G	A	.	.	MAF_INRAE=6.667;MAF_USDA=13.529
NC_035084.1	4752534	.	C	A	.	.	MAF_INRAE=6.667;MAF_USDA=13.529
NC_035084.1	4752541	.	T	A	.	.	MAF_USDA=1.639
NC_035084.1	4752569	.	C	A	.	.	MAF_INRAE=6.667;MAF_USDA=31.25
NC_035084.1	4752570	.	GGTAATGTGTTGTATTGGATTTGTCCCAAACAC	GGTAATGTGTTGTATTGGATTTGTCCCAAACAT	.	.	MAF_USDA=37.5
NC_035084.1	4752602	.	C	T	.	.	MAF_INRAE=22.5;MAF_USDA=48.333
NC_035084.1	4752612	.	C	T	.	.	MAF_USDA=1.639
NC_035084.1	4752630	.	G	T	.	.	MAF_USDA=2.459
NC_035084.1	4752655	.	G	A	.	.	MAF_INRAE=15.823;MAF_USDA=41.765
NC_035084.1	4752656	.	T	A	.	.	MAF_USDA=2.459
NC_035084.1	4752669	.	C	A	.	.	MAF_USDA=47.917
NC_035084.1	4752687	.	A	T	.	.	MAF_USDA=2.941
NC_035084.1	4752699	.	C	A	.	.	MAF_INRAE=6.329;MAF_USDA=16.471
NC_035084.1	4752706	.	T	G	.	.	MAF_INRAE=6.329;MAF_USDA=16.471
NC_035084.1	4752713	.	T	G	.	.	MAF_USDA=1.667
NC_035084.1	4752731	.	C	A	.	.	MAF_INRAE=6.329;MAF_USDA=12.941
NC_035084.1	4752746	.	C	G	.	.	MAF_INRAE=6.329;MAF_USDA=15.882
NC_035084.1	4752752	.	G	A	.	.	MAF_INRAE=6.329;MAF_USDA=13.529
NC_035084.1	4752836	.	G	T	.	.	MAF_USDA=12.941
NC_035084.1	4752844	.	A	C	.	.	MAF_INRAE=48.333
NC_035084.1	4752864	.	C	A	.	.	MAF_INRAE=6.329;MAF_USDA=14.706
NC_035084.1	4752964	.	G	A	.	.	MAF_INRAE=12.025;MAF_USDA=17.647
NC_035084.1	4753013	.	G	A	.	.	MAF_INRAE=9.494;MAF_USDA=15.294
NC_035084.1	4753043	.	T	C	.	.	MAF_INRAE=15.833;MAF_USDA=25.0
NC_035084.1	4753064	.	C	T	.	.	MAF_INRAE=2.5;MAF_USDA=1.765
NC_035084.1	4753119	.	G	A	.	.	MAF_USDA=22.917
NC_035084.1	4753152	.	C	T	.	.	MAF_USDA=25.0
NC_035084.1	4753293	.	A	G	.	.	MAF_INRAE=13.158
NC_035084.1	4753376	.	A	T	.	.	MAF_INRAE=9.494
NC_035084.1	4753393	.	G	A	.	.	MAF_INRAE=6.329;MAF_USDA=4.918
NC_035084.1	4753402	.	G	T	.	.	MAF_INRAE=10.526;MAF_USDA=12.295
NC_035084.1	4753440	.	C	T	.	.	MAF_USDA=3.529
NC_035084.1	4753461	.	G	A	.	.	MAF_INRAE=2.5
NC_035084.1	4753471	.	T	C	.	.	MAF_INRAE=24.684;MAF_USDA=40.0
NC_035084.1	4753481	.	A	C	.	.	MAF_USDA=1.639
NC_035084.1	4753489	.	T	A	.	.	MAF_INRAE=10.526;MAF_USDA=6.471
NC_035084.1	4753515	.	A	G	.	.	MAF_INRAE=10.526;MAF_USDA=19.672
NC_035084.1	4753533	.	T	A	.	.	MAF_INRAE=21.519;MAF_USDA=11.176
NC_035084.1	4753551	.	A	T	.	.	MAF_INRAE=25.833;MAF_USDA=11.176
NC_035084.1	4753557	.	C	A	.	.	MAF_INRAE=43.333;MAF_USDA=46.471
NC_035084.1	4753559	.	A	C	.	.	MAF_INRAE=43.333;MAF_USDA=46.471
NC_035084.1	4753582	.	G	T	.	.	MAF_INRAE=5.263
NC_035084.1	4753624	.	G	A	.	.	MAF_USDA=1.639
NC_035084.1	4753632	.	C	A	.	.	MAF_INRAE=5.263;MAF_USDA=3.279
NC_035084.1	4753643	.	C	T	.	.	MAF_INRAE=14.557;MAF_USDA=50.0
NC_035084.1	4753660	.	T	C	.	.	MAF_USDA=8.333
NC_035084.1	4753679	.	T	C	.	.	MAF_USDA=4.118
NC_035084.1	4753681	.	C	A	.	.	MAF_INRAE=39.873;MAF_USDA=37.059
NC_035084.1	4753690	.	C	T	.	.	MAF_INRAE=15.19;MAF_USDA=1.639
NC_035084.1	4753693	.	A	T	.	.	MAF_USDA=9.412
NC_035084.1	4753696	.	T	A	.	.	MAF_INRAE=15.789;MAF_USDA=19.412
NC_035084.1	4753717	.	C	T	.	.	MAF_INRAE=40.506;MAF_USDA=13.529
NC_035084.1	4753728	.	C	A	.	.	MAF_USDA=1.639
NC_035084.1	4753742	.	CATGGAATCA	CATGGAATCG	.	.	MAF_USDA=45.833
NC_035084.1	4753751	.	A	G	.	.	MAF_INRAE=33.544
NC_035084.1	4753774	.	A	G	.	.	MAF_USDA=8.197
NC_035084.1	4753798	.	C	T	.	.	MAF_INRAE=48.734;MAF_USDA=46.471
NC_035084.1	4753823	.	G	A	.	.	MAF_INRAE=7.895;MAF_USDA=12.941
NC_035084.1	4753825	.	C	T	.	.	MAF_INRAE=10.833;MAF_USDA=11.176
NC_035084.1	4753847	.	G	C	.	.	MAF_INRAE=38.608;MAF_USDA=27.059
NC_035084.1	4753912	.	A	G	.	.	MAF_INRAE=5.0;MAF_USDA=14.583
NC_035084.1	4753913	.	C	T	.	.	MAF_INRAE=5.0;MAF_USDA=6.471
NC_035084.1	4753933	.	A	G	.	.	MAF_INRAE=45.57;MAF_USDA=42.353
NC_035084.1	4753945	.	T	C	.	.	MAF_INRAE=10.526
NC_035084.1	4753953	.	T	C	.	.	MAF_INRAE=6.329;MAF_USDA=12.941
NC_035084.1	4754067	.	T	C	.	.	MAF_INRAE=42.405;MAF_USDA=41.765
NC_035084.1	4754085	.	G	C	.	.	MAF_INRAE=10.833
NC_035084.1	4754103	.	A	C	.	.	MAF_INRAE=12.025;MAF_USDA=28.824
NC_035084.1	4754137	.	A	C	.	.	MAF_INRAE=17.722;MAF_USDA=11.765
NC_035084.1	4754138	.	G	T	.	.	MAF_INRAE=38.608;MAF_USDA=10.0
NC_035084.1	4754149	.	T	G	.	.	MAF_INRAE=21.053;MAF_USDA=8.333
NC_035084.1	4754154	.	G	T	.	.	MAF_INRAE=21.053;MAF_USDA=8.333
NC_035084.1	4754166	.	G	A	.	.	MAF_USDA=8.333
NC_035084.1	4754209	.	A	T	.	.	MAF_USDA=1.639
NC_035084.1	4754232	.	T	C	.	.	MAF_INRAE=21.519;MAF_USDA=12.353
NC_035084.1	4754236	.	G	T	.	.	MAF_USDA=3.279
NC_035084.1	4754237	.	A	T	.	.	MAF_INRAE=10.526;MAF_USDA=17.213
NC_035084.1	4754244	.	T	C	.	.	MAF_INRAE=11.392;MAF_USDA=28.824
NC_035084.1	4754265	.	A	G	.	.	MAF_INRAE=41.139;MAF_USDA=40.588
NC_035084.1	4754266	.	T	C	.	.	MAF_INRAE=39.167;MAF_USDA=41.176
NC_035084.1	4754274	.	T	A	.	.	MAF_INRAE=34.81;MAF_USDA=47.059
NC_035084.1	4754277	.	C	T	.	.	MAF_INRAE=34.167;MAF_USDA=18.824
NC_035084.1	4754283	.	T	C	.	.	MAF_INRAE=20.886;MAF_USDA=28.235
NC_035084.1	4754299	.	C	T	.	.	MAF_INRAE=38.608;MAF_USDA=41.667
NC_035084.1	4754301	.	C	T	.	.	MAF_INRAE=34.167;MAF_USDA=19.048
NC_035084.1	4754302	.	T	A	.	.	MAF_INRAE=30.0;MAF_USDA=28.824
NC_035084.1	4754314	.	G	A	.	.	MAF_USDA=10.417
NC_035084.1	4754319	.	G	A	.	.	MAF_USDA=29.167
NC_035084.1	4754320	.	C	T	.	.	MAF_INRAE=34.167;MAF_USDA=29.167
NC_035084.1	4754344	.	T	G	.	.	MAF_INRAE=9.494
NC_035084.1	4754346	.	T	C	.	.	MAF_INRAE=9.167
NC_035084.1	4754351	.	A	C	.	.	MAF_INRAE=16.667;MAF_USDA=6.25
NC_035084.1	4754357	.	C	A	.	.	MAF_INRAE=47.5
NC_035084.1	4754362	.	G	A	.	.	MAF_USDA=6.667
NC_035084.1	4754382	.	G	A	.	.	MAF_USDA=3.279
NC_035084.1	4754399	.	T	A	.	.	MAF_INRAE=10.526
NC_035084.1	4754421	.	A	T	.	.	MAF_USDA=4.167
NC_035084.1	4754455	.	A	G	.	.	MAF_USDA=1.639
NC_035084.1	4754462	.	A	G	.	.	MAF_INRAE=23.333;MAF_USDA=6.471
NC_035084.1	4754505	.	A	G	.	.	MAF_USDA=7.059
NC_035084.1	4754524	.	C	T	.	.	MAF_USDA=5.294
NC_035084.1	4754596	.	G	T	.	.	MAF_USDA=1.639
NC_035084.1	4754630	.	G	A	.	.	MAF_INRAE=15.19;MAF_USDA=7.059
NC_035084.1	4754634	.	T	C	.	.	MAF_INRAE=39.241;MAF_USDA=30.0
NC_035084.1	4754820	.	T	A	.	.	MAF_INRAE=22.5;MAF_USDA=7.647
NC_035084.1	4754842	.	T	C	.	.	MAF_USDA=10.0
NC_035084.1	4754861	.	G	A	.	.	MAF_USDA=6.25
NC_035084.1	4754866	.	G	A	.	.	MAF_USDA=23.529
NC_035084.1	4754896	.	G	C	.	.	MAF_INRAE=36.076;MAF_USDA=38.235
NC_035084.1	4754897	.	C	T	.	.	MAF_INRAE=39.167;MAF_USDA=39.412
NC_035084.1	4754928	.	A	C	.	.	MAF_INRAE=10.526;MAF_USDA=5.738
NC_035084.1	4754969	.	G	T	.	.	MAF_INRAE=24.051;MAF_USDA=37.647
NC_035084.1	4755022	.	C	A	.	.	MAF_INRAE=24.684;MAF_USDA=5.738
NC_035084.1	4755038	.	T	C	.	.	MAF_INRAE=37.342;MAF_USDA=18.75
NC_035084.1	4755040	.	C	T	.	.	MAF_USDA=1.639
NC_035084.1	4755054	.	A	G	.	.	MAF_INRAE=37.975;MAF_USDA=20.833
NC_035084.1	4755076	.	G	A	.	.	MAF_INRAE=5.263
NC_035084.1	4755078	.	C	T	.	.	MAF_INRAE=37.342;MAF_USDA=21.176
NC_035084.1	4755152	.	C	T	.	.	MAF_USDA=5.294
NC_035084.1	4755160	.	A	G	.	.	MAF_INRAE=25.316;MAF_USDA=45.882
NC_035084.1	4755237	.	A	G	.	.	MAF_INRAE=41.139;MAF_USDA=23.529
NC_035084.1	4755251	.	G	A	.	.	MAF_INRAE=41.139;MAF_USDA=22.941
NC_035084.1	4755284	.	G	C	.	.	MAF_INRAE=20.253;MAF_USDA=14.118
NC_035084.1	4755306	.	C	T	.	.	MAF_USDA=10.0
NC_035084.1	4755317	.	T	G	.	.	MAF_INRAE=5.263;MAF_USDA=27.647
NC_035084.1	4755331	.	T	A	.	.	MAF_INRAE=48.101;MAF_USDA=11.176
NC_035084.1	4755390	.	G	A	.	.	MAF_USDA=1.639
NC_035084.1	4755481	.	G	A	.	.	MAF_USDA=4.167
NC_035084.1	4755540	.	C	T	.	.	MAF_INRAE=5.263;MAF_USDA=27.647
NC_035084.1	4755552	.	A	G	.	.	MAF_USDA=1.639
NC_035084.1	4755559	.	G	A	.	.	MAF_INRAE=10.526;MAF_USDA=7.059
NC_035084.1	4755561	.	T	A	.	.	MAF_USDA=21.311
NC_035084.1	4756359	.	G	T	.	.	MAF_USDA=1.639
NC_035084.1	4756441	.	C	A	.	.	MAF_INRAE=21.053;MAF_USDA=22.917
NC_035084.1	4756466	.	C	T	.	.	MAF_USDA=1.639
NC_035084.1	4756508	.	A	T	.	.	MAF_USDA=1.639
NC_035084.1	4756553	.	A	G	.	.	MAF_INRAE=46.835;MAF_USDA=20.0
NC_035084.1	4756647	.	C	A	.	.	MAF_INRAE=37.975;MAF_USDA=41.765
NC_035084.1	4756655	.	A	T	.	.	MAF_USDA=8.197
NC_035084.1	4756691	.	C	A	.	.	MAF_INRAE=46.203;MAF_USDA=19.412
NC_035084.1	4756736	.	C	T	.	.	MAF_INRAE=10.526;MAF_USDA=7.647
NC_035084.1	4756775	.	C	A	.	.	MAF_INRAE=37.975;MAF_USDA=41.765
NC_035084.1	4756815	.	T	C	.	.	MAF_INRAE=7.595;MAF_USDA=37.059
NC_035084.1	4756935	.	T	C	.	.	MAF_INRAE=46.203;MAF_USDA=19.412
NC_035084.1	4756962	.	T	A	.	.	MAF_INRAE=7.595;MAF_USDA=34.706
NC_035084.1	4757133	.	A	G	.	.	MAF_USDA=4.098
NC_035084.1	4757148	.	G	A	.	.	MAF_USDA=4.098
NC_035084.1	4757186	.	A	C	.	.	MAF_INRAE=42.405;MAF_USDA=24.405
NC_035084.1	4757211	.	A	C	.	.	MAF_INRAE=48.734;MAF_USDA=11.176
NC_035084.1	4757223	.	G	A	.	.	MAF_INRAE=39.241;MAF_USDA=38.235
NC_035084.1	4757227	.	T	G	.	.	MAF_INRAE=41.667;MAF_USDA=38.235
NC_035084.1	4757238	.	G	T	.	.	MAF_INRAE=3.797;MAF_USDA=8.235
NC_035084.1	4757257	.	A	C	.	.	MAF_INRAE=48.734;MAF_USDA=11.176
NC_035084.1	4757261	.	G	T	.	.	MAF_INRAE=6.329;MAF_USDA=12.941
NC_035084.1	4757264	.	T	G	.	.	MAF_USDA=1.639
NC_035084.1	4757270	.	G	A	.	.	MAF_INRAE=6.329;MAF_USDA=12.941
NC_035084.1	4757276	.	T	A	.	.	MAF_INRAE=34.81;MAF_USDA=28.824
NC_035084.1	4757351	.	G	A	.	.	MAF_INRAE=24.684;MAF_USDA=18.75
NC_035084.1	4757372	.	T	C	.	.	MAF_INRAE=5.263
NC_035084.1	4757374	.	G	C	.	.	MAF_USDA=4.098
NC_035084.1	4757436	.	G	T	.	.	MAF_USDA=4.098
NC_035084.1	4757440	.	A	G	.	.	MAF_USDA=3.279
NC_035084.1	4757477	.	G	T	.	.	MAF_INRAE=34.81;MAF_USDA=35.294
NC_035084.1	4757482	.	G	A	.	.	MAF_INRAE=34.81;MAF_USDA=34.706
NC_035084.1	4757522	.	A	G	.	.	MAF_USDA=1.639
NC_035084.1	4757652	.	G	T	.	.	MAF_INRAE=8.228;MAF_USDA=30.588
NC_035084.1	4757700	.	A	T	.	.	MAF_USDA=3.279
NC_035084.1	4757701	.	T	C	.	.	MAF_INRAE=48.734;MAF_USDA=11.765
NC_035084.1	4757702	.	G	A	.	.	MAF_INRAE=16.667;MAF_USDA=2.459
NC_035084.1	4757710	.	G	T	.	.	MAF_INRAE=48.734;MAF_USDA=11.765
NC_035084.1	4757711	.	G	A	.	.	MAF_USDA=3.279
NC_035084.1	4757768	.	G	A	.	.	MAF_USDA=3.279
NC_035084.1	4757806	.	C	T	.	.	MAF_USDA=4.918
NC_035084.1	4757820	.	A	G	.	.	MAF_INRAE=3.165;MAF_USDA=17.213
NC_035084.1	4757879	.	C	A	.	.	MAF_USDA=1.786
NC_035084.1	4757918	.	C	T	.	.	MAF_INRAE=3.165;MAF_USDA=17.213
NC_035084.1	4757949	.	C	T	.	.	MAF_USDA=3.279
NC_035084.1	4758142	.	A	C	.	.	MAF_INRAE=3.165;MAF_USDA=16.393
NC_035084.1	4758143	.	C	T	.	.	MAF_USDA=12.353
NC_035084.1	4758144	.	A	G	.	.	MAF_INRAE=4.167;MAF_USDA=30.357
NC_035084.1	4758147	.	A	G	.	.	MAF_USDA=9.524
NC_035084.1	4758181	.	T	C	.	.	MAF_USDA=9.016
NC_035084.1	4758200	.	A	T	.	.	MAF_USDA=16.667
NC_035084.1	4758218	.	G	A	.	.	MAF_USDA=1.639
NC_035084.1	4758221	.	A	G	.	.	MAF_INRAE=15.19;MAF_USDA=14.754
NC_035084.1	4758252	.	G	A	.	.	MAF_INRAE=3.333;MAF_USDA=30.328
NC_035084.1	4758256	.	A	T	.	.	MAF_USDA=15.882
NC_035084.1	4758267	.	C	T	.	.	MAF_INRAE=7.5;MAF_USDA=44.706
NC_035084.1	4758284	.	A	G	.	.	MAF_USDA=1.667
NC_035084.1	4758285	.	A	G	.	.	MAF_USDA=14.881
NC_035084.1	4758301	.	T	C	.	.	MAF_USDA=3.279
NC_035084.1	4758327	.	A	C	.	.	MAF_USDA=12.5
NC_035084.1	4758352	.	T	A	.	.	MAF_USDA=12.5
NC_035084.1	4758364	.	C	A	.	.	MAF_USDA=1.639
NC_035084.1	4758367	.	G	T	.	.	MAF_USDA=12.5
NC_035084.1	4758398	.	C	T	.	.	MAF_USDA=20.0
NC_035084.1	4758413	.	G	A	.	.	MAF_USDA=10.417
NC_035084.1	4758448	.	C	T	.	.	MAF_INRAE=2.5;MAF_USDA=26.471
NC_035084.1	4758462	.	G	A	.	.	MAF_USDA=1.639
NC_035084.1	4758515	.	C	T	.	.	MAF_USDA=25.0
NC_035084.1	4758531	.	C	G	.	.	MAF_USDA=21.667
NC_035084.1	4758532	.	C	T	.	.	MAF_USDA=22.5
NC_035084.1	4758533	.	G	A	.	.	MAF_USDA=36.31
NC_035084.1	4759105	.	G	A	.	.	MAF_USDA=10.417
NC_035084.1	4759140	.	C	T	.	.	MAF_USDA=7.229
NC_035084.1	4759213	.	A	T	.	.	MAF_USDA=8.333
NC_035084.1	4759235	.	A	G	.	.	MAF_USDA=3.279
NC_035084.1	4759299	.	C	T	.	.	MAF_USDA=16.667
NC_035084.1	4759372	.	A	G	.	.	MAF_INRAE=5.263
NC_035084.1	4759409	.	A	G	.	.	MAF_INRAE=25.833;MAF_USDA=13.69
NC_035084.1	4759450	.	C	G	.	.	MAF_USDA=10.714
NC_035084.1	4759451	.	A	C	.	.	MAF_USDA=10.843
NC_035084.1	4759452	.	G	T	.	.	MAF_USDA=10.843
NC_035084.1	4759549	.	A	T	.	.	MAF_USDA=16.667
NC_035084.1	4759567	.	G	A	.	.	MAF_INRAE=14.557
NC_035084.1	4759582	.	A	C	.	.	MAF_INRAE=4.167;MAF_USDA=7.059
NC_035084.1	4759637	.	C	A	.	.	MAF_USDA=4.118
NC_035084.1	4759660	.	A	G	.	.	MAF_USDA=11.765
NC_035084.1	4759710	.	C	T	.	.	MAF_INRAE=10.526;MAF_USDA=4.167
NC_035084.1	4759764	.	C	T	.	.	MAF_INRAE=44.937;MAF_USDA=9.412
NC_035084.1	4759790	.	G	A	.	.	MAF_INRAE=10.833;MAF_USDA=14.706
NC_035084.1	4759810	.	G	A	.	.	MAF_USDA=4.098
NC_035084.1	4759857	.	G	C	.	.	MAF_INRAE=13.924;MAF_USDA=9.016
NC_035084.1	4759917	.	G	A	.	.	MAF_USDA=1.639
NC_035084.1	4759964	.	G	T	.	.	MAF_INRAE=5.696;MAF_USDA=2.941
NC_035084.1	4760006	.	T	G	.	.	MAF_INRAE=9.494
NC_035084.1	4760144	.	A	T	.	.	MAF_INRAE=25.316;MAF_USDA=38.235
NC_035084.1	4760148	.	C	A	.	.	MAF_INRAE=10.833;MAF_USDA=6.25
NC_035084.1	4760190	.	G	A	.	.	MAF_USDA=3.279
NC_035084.1	4760370	.	T	A	.	.	MAF_USDA=13.115
NC_035084.1	4760512	.	A	C	.	.	MAF_USDA=25.0
NC_035084.1	4760708	.	T	A	.	.	MAF_USDA=47.917
NC_035084.1	4760927	.	G	A	.	.	MAF_USDA=35.417
NC_035084.1	4761122	.	A	G	.	.	MAF_INRAE=2.5
NC_035084.1	4761237	.	G	C	.	.	MAF_USDA=28.261
NC_035084.1	4761283	.	G	A	.	.	MAF_USDA=15.909
NC_035084.1	4761716	.	C	T	.	.	MAF_USDA=1.724
NC_035084.1	4761744	.	G	A	.	.	MAF_USDA=9.524
NC_035084.1	4761779	.	G	A	.	.	MAF_USDA=8.197
NC_035084.1	4761806	.	T	C	.	.	MAF_USDA=15.574
NC_035084.1	4761854	.	A	C	.	.	MAF_INRAE=5.263;MAF_USDA=2.459
NC_035084.1	4761863	.	A	G	.	.	MAF_USDA=4.706
NC_035084.1	4761926	.	A	G	.	.	MAF_INRAE=3.797;MAF_USDA=1.639
NC_035084.1	4761944	.	C	T	.	.	MAF_INRAE=10.127;MAF_USDA=2.941
NC_035084.1	4761982	.	A	C	.	.	MAF_INRAE=3.797;MAF_USDA=1.639
NC_035084.1	4762002	.	G	T	.	.	MAF_INRAE=3.797;MAF_USDA=1.639
NC_035084.1	4762019	.	A	T	.	.	MAF_INRAE=3.797;MAF_USDA=1.639
NC_035084.1	4762073	.	C	T	.	.	MAF_INRAE=9.494;MAF_USDA=3.529
NC_035084.1	4762200	.	C	T	.	.	MAF_INRAE=3.797;MAF_USDA=13.934
NC_035084.1	4762216	.	G	A	.	.	MAF_INRAE=3.797;MAF_USDA=3.279
NC_035084.1	4762219	.	C	T	.	.	MAF_INRAE=15.789;MAF_USDA=8.824
NC_035084.1	4762284	.	A	G	.	.	MAF_INRAE=3.797
NC_035084.1	4762304	.	T	C	.	.	MAF_INRAE=3.797;MAF_USDA=2.459
NC_035084.1	4762306	.	C	T	.	.	MAF_USDA=4.098
NC_035084.1	4762312	.	A	C	.	.	MAF_INRAE=6.329;MAF_USDA=5.882
NC_035084.1	4762314	.	C	G	.	.	MAF_USDA=16.393
NC_035084.1	4762324	.	C	A	.	.	MAF_INRAE=5.263;MAF_USDA=13.115
NC_035084.1	4762365	.	C	T	.	.	MAF_USDA=16.393
NC_035084.1	4762378	.	T	A	.	.	MAF_USDA=2.459
NC_035084.1	4762452	.	T	G	.	.	MAF_INRAE=5.263;MAF_USDA=18.852
NC_035084.1	4762454	.	C	A	.	.	MAF_USDA=2.459
NC_035084.1	4762465	.	G	C	.	.	MAF_USDA=2.353
NC_035084.1	4762499	.	C	A	.	.	MAF_INRAE=3.797;MAF_USDA=2.459
NC_035084.1	4762508	.	C	T	.	.	MAF_INRAE=3.797
NC_035084.1	4762537	.	T	C	.	.	MAF_INRAE=5.263;MAF_USDA=12.295
NC_035084.1	4762562	.	C	T	.	.	MAF_INRAE=3.797;MAF_USDA=2.459
NC_035084.1	4762563	.	G	A	.	.	MAF_INRAE=29.114;MAF_USDA=28.824
NC_035084.1	4762608	.	A	C	.	.	MAF_INRAE=3.797;MAF_USDA=2.459
NC_035084.1	4762625	.	C	T	.	.	MAF_INRAE=3.797;MAF_USDA=1.639
NC_035084.1	4762656	.	G	A	.	.	MAF_INRAE=7.595
NC_035084.1	4762680	.	C	G	.	.	MAF_INRAE=6.329;MAF_USDA=11.176
NC_035084.1	4762724	.	C	A	.	.	MAF_INRAE=3.165;MAF_USDA=1.667
NC_035084.1	4762726	.	C	A	.	.	MAF_INRAE=2.5;MAF_USDA=1.639
NC_035084.1	4762745	.	T	A	.	.	MAF_INRAE=5.263;MAF_USDA=8.235
NC_035084.1	4762793	.	T	C	.	.	MAF_INRAE=3.797;MAF_USDA=3.279
NC_035084.1	4762795	.	C	T	.	.	MAF_USDA=1.639
NC_035084.1	4762797	.	T	C	.	.	MAF_INRAE=3.333;MAF_USDA=2.459
NC_035084.1	4762804	.	T	C	.	.	MAF_INRAE=9.494;MAF_USDA=3.529
NC_035084.1	4762823	.	C	T	.	.	MAF_USDA=4.098
NC_035084.1	4762845	.	G	A	.	.	MAF_INRAE=6.667
NC_035084.1	4762880	.	C	T	.	.	MAF_USDA=17.213
NC_035084.1	4762883	.	T	A	.	.	MAF_USDA=2.459
NC_035084.1	4762884	.	C	T	.	.	MAF_USDA=1.639
NC_035084.1	4762885	.	C	T	.	.	MAF_USDA=2.459
NC_035084.1	4762886	.	A	G	.	.	MAF_USDA=4.118
NC_035084.1	4762887	.	A	T	.	.	MAF_USDA=8.333
NC_035084.1	4762893	.	C	A	.	.	MAF_USDA=8.333
NC_035084.1	4762900	.	T	G	.	.	MAF_INRAE=10.526;MAF_USDA=4.167
NC_035084.1	4762950	.	G	A	.	.	MAF_INRAE=3.797;MAF_USDA=1.639
NC_035084.1	4762977	.	G	A	.	.	MAF_INRAE=3.797;MAF_USDA=1.639
NC_035084.1	4763056	.	C	A	.	.	MAF_INRAE=3.797;MAF_USDA=2.459
NC_035084.1	4763091	.	C	A	.	.	MAF_INRAE=3.797;MAF_USDA=2.459
NC_035084.1	4763118	.	G	A	.	.	MAF_INRAE=1.667;MAF_USDA=18.033
NC_035084.1	4763136	.	T	G	.	.	MAF_USDA=14.167
NC_035084.1	4763266	.	T	C	.	.	MAF_INRAE=10.833;MAF_USDA=4.167
NC_035084.1	4763436	.	A	C	.	.	MAF_INRAE=10.0
NC_035084.1	4763461	.	T	C	.	.	MAF_INRAE=10.0;MAF_USDA=4.167
NC_035084.1	4763499	.	C	T	.	.	MAF_USDA=16.667
NC_035084.1	4763561	.	G	T	.	.	MAF_INRAE=10.833
NC_035084.1	4763563	.	A	G	.	.	MAF_INRAE=10.833;MAF_USDA=4.167
NC_035084.1	4763571	.	C	T	.	.	MAF_USDA=4.167
NC_035084.1	4763728	.	G	T	.	.	MAF_INRAE=6.667
NC_035084.1	4763741	.	C	T	.	.	MAF_INRAE=4.167;MAF_USDA=32.203
NC_035084.1	4763742	.	G	T	.	.	MAF_INRAE=4.167;MAF_USDA=22.034
NC_035084.1	4763776	.	A	G	.	.	MAF_USDA=15.833
NC_035084.1	4763784	.	G	A	.	.	MAF_USDA=2.381
NC_035084.1	4763871	.	G	A	.	.	MAF_INRAE=4.167;MAF_USDA=2.5
NC_035084.1	4763909	.	G	A	.	.	MAF_USDA=13.333
NC_035084.1	4763924	.	C	T	.	.	MAF_INRAE=10.833;MAF_USDA=3.571
NC_035084.1	4763927	.	T	G	.	.	MAF_USDA=17.5
NC_035084.1	4763994	.	G	T	.	.	MAF_INRAE=10.833;MAF_USDA=3.571
NC_035084.1	4764002	.	C	T	.	.	MAF_USDA=4.167
NC_035084.1	4764033	.	A	T	.	.	MAF_INRAE=11.667;MAF_USDA=3.571
NC_035084.1	4764074	.	T	G	.	.	MAF_USDA=18.333
NC_035084.1	4764094	.	G	A	.	.	MAF_USDA=3.571
NC_035084.1	4764147	.	C	A	.	.	MAF_USDA=12.712
NC_035084.1	4764171	.	C	A	.	.	MAF_USDA=3.39
NC_035084.1	4764275	.	G	A	.	.	MAF_USDA=6.25
NC_035084.1	4764422	.	G	T	.	.	MAF_INRAE=5.263
NC_035084.1	4764438	.	T	C	.	.	MAF_INRAE=5.263;MAF_USDA=1.639
NC_035084.1	4764452	.	T	C	.	.	MAF_USDA=13.934
NC_035084.1	4764465	.	A	T	.	.	MAF_USDA=9.836
NC_035084.1	4764489	.	G	A	.	.	MAF_USDA=16.667
NC_035084.1	4764533	.	G	A	.	.	MAF_USDA=4.167
NC_035084.1	4767703	.	C	G	.	.	MAF_USDA=36.957
NC_035084.1	4767869	.	G	A	.	.	MAF_USDA=10.656
NC_035084.1	4767980	.	C	T	.	.	MAF_USDA=20.833
NC_035084.1	4768240	.	T	C	.	.	MAF_INRAE=2.632
NC_035084.1	4768248	.	C	T	.	.	MAF_USDA=4.167
NC_035084.1	4768254	.	A	G	.	.	MAF_USDA=10.588
NC_035084.1	4768289	.	C	A	.	.	MAF_USDA=10.417
NC_035084.1	4768309	.	T	C	.	.	MAF_USDA=16.393
NC_035084.1	4768312	.	A	C	.	.	MAF_USDA=4.167
NC_035084.1	4768338	.	C	T	.	.	MAF_USDA=12.941
NC_035084.1	4768379	.	T	C	.	.	MAF_USDA=4.167
NC_035084.1	4768395	.	T	G	.	.	MAF_INRAE=5.263;MAF_USDA=6.471
NC_035084.1	4768401	.	C	T	.	.	MAF_USDA=1.639
NC_035084.1	4768442	.	T	C	.	.	MAF_INRAE=3.797;MAF_USDA=2.459
NC_035084.1	4768470	.	G	T	.	.	MAF_INRAE=9.494;MAF_USDA=12.353
NC_035084.1	4768501	.	T	G	.	.	MAF_INRAE=9.494;MAF_USDA=11.765
NC_035084.1	4768511	.	G	A	.	.	MAF_INRAE=3.797;MAF_USDA=2.459
NC_035084.1	4768575	.	C	A	.	.	MAF_INRAE=9.494;MAF_USDA=12.353
NC_035084.1	4768674	.	T	G	.	.	MAF_USDA=9.412
NC_035084.1	4768677	.	G	A	.	.	MAF_INRAE=10.526
NC_035084.1	4768759	.	C	A	.	.	MAF_INRAE=47.468;MAF_USDA=13.529
NC_035084.1	4768766	.	G	A	.	.	MAF_USDA=6.25
NC_035084.1	4768791	.	G	T	.	.	MAF_INRAE=3.797;MAF_USDA=2.5
NC_035084.1	4768822	.	C	T	.	.	MAF_USDA=16.667
NC_035084.1	4768927	.	T	C	.	.	MAF_USDA=1.639
NC_035084.1	4768987	.	C	A	.	.	MAF_INRAE=3.797;MAF_USDA=2.459
NC_035084.1	4768992	.	C	T	.	.	MAF_USDA=11.475
NC_035084.1	4769003	.	T	G	.	.	MAF_USDA=4.918
NC_035084.1	4769223	.	G	T	.	.	MAF_INRAE=23.333;MAF_USDA=6.471
NC_035084.1	4769234	.	C	A	.	.	MAF_USDA=6.25
NC_035084.1	4769249	.	T	G	.	.	MAF_INRAE=40.506;MAF_USDA=27.647
NC_035084.1	4769262	.	G	A	.	.	MAF_INRAE=38.608;MAF_USDA=29.412
NC_035084.1	4769274	.	A	C	.	.	MAF_INRAE=39.241;MAF_USDA=28.235
NC_035084.1	4769286	.	A	T	.	.	MAF_INRAE=39.241;MAF_USDA=28.235
NC_035084.1	4769376	.	A	C	.	.	MAF_USDA=2.459
NC_035084.1	4769396	.	C	T	.	.	MAF_INRAE=5.263;MAF_USDA=13.934
NC_035084.1	4769456	.	A	C	.	.	MAF_INRAE=43.038;MAF_USDA=26.471
NC_035084.1	4769459	.	T	G	.	.	MAF_INRAE=3.797;MAF_USDA=2.459
NC_035084.1	4769521	.	C	T	.	.	MAF_INRAE=39.241;MAF_USDA=27.647
NC_035084.1	4769549	.	G	A	.	.	MAF_USDA=5.738
NC_035084.1	4769620	.	A	G	.	.	MAF_INRAE=6.329
NC_035084.1	4769723	.	A	T	.	.	MAF_USDA=16.667
NC_035084.1	4769733	.	C	T	.	.	MAF_USDA=2.459
NC_035084.1	4769745	.	A	G	.	.	MAF_INRAE=3.333;MAF_USDA=2.459
NC_035084.1	4769831	.	C	T	.	.	MAF_INRAE=5.263;MAF_USDA=13.115
NC_035084.1	4769854	.	G	A	.	.	MAF_USDA=6.25
NC_035084.1	4769927	.	G	T	.	.	MAF_INRAE=5.063;MAF_USDA=3.279
NC_035084.1	4769948	.	C	T	.	.	MAF_USDA=2.459
NC_035084.1	4769988	.	T	C	.	.	MAF_USDA=2.5
NC_035084.1	4770046	.	C	T	.	.	MAF_USDA=8.621
NC_035084.1	4770047	.	G	A	.	.	MAF_USDA=1.724
NC_035084.1	4770137	.	C	T	.	.	MAF_USDA=9.412
NC_035084.1	4770145	.	C	T	.	.	MAF_USDA=8.333
NC_035084.1	4770159	.	A	C	.	.	MAF_USDA=27.083
NC_035084.1	4770233	.	C	A	.	.	MAF_USDA=29.167
NC_035084.1	4770234	.	G	A	.	.	MAF_USDA=12.5
NC_035084.1	4770301	.	A	T	.	.	MAF_INRAE=1.667
NC_035084.1	4770308	.	A	G	.	.	MAF_USDA=37.5
NC_035084.1	4770317	.	A	G	.	.	MAF_USDA=45.833
NC_035084.1	4770319	.	T	A	.	.	MAF_USDA=8.235
NC_035084.1	4770358	.	A	G	.	.	MAF_USDA=39.583
NC_035084.1	4770373	.	C	T	.	.	MAF_USDA=5.085
NC_035084.1	4770374	.	T	G	.	.	MAF_USDA=10.169
NC_035084.1	4770397	.	G	A	.	.	MAF_USDA=20.455
NC_035084.1	4770424	.	G	A	.	.	MAF_USDA=3.333
NC_035084.1	4773295	.	G	C	.	.	MAF_USDA=8.333
NC_035084.1	4776553	.	A	G	.	.	MAF_USDA=16.667
NC_035084.1	4776660	.	A	T	.	.	MAF_USDA=2.083
NC_035084.1	4776737	.	G	C	.	.	MAF_USDA=15.882
NC_035084.1	4776752	.	C	A	.	.	MAF_USDA=1.639
NC_035084.1	4776767	.	G	A	.	.	MAF_USDA=43.529
NC_035084.1	4776776	.	C	T	.	.	MAF_USDA=12.5
NC_035084.1	4776847	.	G	A	.	.	MAF_INRAE=46.667
NC_035084.1	4780832	.	G	A	.	.	MAF_USDA=14.583
NC_035084.1	4780870	.	C	T	.	.	MAF_USDA=6.25
NC_035084.1	4780900	.	A	G	.	.	MAF_USDA=18.75
NC_035084.1	4780902	.	C	T	.	.	MAF_USDA=41.667
NC_035084.1	4780903	.	C	T	.	.	MAF_USDA=18.75
NC_035084.1	4780906	.	A	C	.	.	MAF_USDA=18.75
NC_035084.1	4780922	.	C	A	.	.	MAF_USDA=27.083
NC_035084.1	4780934	.	C	T	.	.	MAF_USDA=27.083
NC_035084.1	4780935	.	T	A	.	.	MAF_USDA=27.083
NC_035084.1	4787558	.	C	A	.	.	MAF_USDA=1.667
NC_035084.1	4787575	.	T	C	.	.	MAF_USDA=10.87
NC_035084.1	4787612	.	T	C	.	.	MAF_USDA=18.333
NC_035084.1	4787659	.	G	A	.	.	MAF_USDA=21.311
NC_035084.1	4787662	.	T	G	.	.	MAF_USDA=6.522
NC_035084.1	4787697	.	A	T	.	.	MAF_USDA=22.892
NC_035084.1	4787706	.	G	A	.	.	MAF_USDA=6.522
NC_035084.1	4787754	.	G	A	.	.	MAF_USDA=13.333
NC_035084.1	4787765	.	T	C	.	.	MAF_USDA=10.87
NC_035084.1	4787776	.	T	A	.	.	MAF_USDA=4.348
NC_035084.1	4787783	.	G	T	.	.	MAF_USDA=6.522
NC_035084.1	4787844	.	T	A	.	.	MAF_USDA=2.459
NC_035084.1	4787846	.	T	G	.	.	MAF_USDA=1.667
NC_035084.1	4787968	.	G	A	.	.	MAF_USDA=17.391
NC_035084.1	4787986	.	C	G	.	.	MAF_USDA=5.0
NC_035084.1	4787996	.	T	C	.	.	MAF_USDA=1.667
NC_035084.1	4788016	.	T	C	.	.	MAF_USDA=35.246
NC_035084.1	4788036	.	G	A	.	.	MAF_USDA=6.557
NC_035084.1	4788040	.	G	T	.	.	MAF_USDA=5.738
NC_035084.1	4788042	.	C	A	.	.	MAF_USDA=3.279
NC_035084.1	4788048	.	G	A	.	.	MAF_INRAE=14.167
NC_035084.1	4788058	.	C	A	.	.	MAF_USDA=2.459
NC_035084.1	4788070	.	C	T	.	.	MAF_USDA=1.667
NC_035084.1	4788071	.	T	A	.	.	MAF_USDA=1.667
NC_035084.1	4788123	.	C	G	.	.	MAF_INRAE=13.158
NC_035084.1	4788199	.	G	C	.	.	MAF_USDA=16.667
NC_035084.1	4788246	.	C	T	.	.	MAF_USDA=1.639
NC_035084.1	4788267	.	C	T	.	.	MAF_USDA=14.583
NC_035084.1	4788274	.	C	A	.	.	MAF_USDA=3.279
NC_035084.1	4788313	.	T	A	.	.	MAF_INRAE=5.263;MAF_USDA=7.647
NC_035084.1	4788408	.	C	T	.	.	MAF_INRAE=2.632;MAF_USDA=18.75
NC_035084.1	4790240	.	G	T	.	.	MAF_USDA=7.377
NC_035084.1	4790257	.	G	A	.	.	MAF_USDA=33.333
NC_035084.1	4790312	.	G	A	.	.	MAF_USDA=34.524
NC_035084.1	4790321	.	C	T	.	.	MAF_USDA=18.235
NC_035084.1	4790383	.	T	C	.	.	MAF_USDA=33.333
NC_035084.1	4790532	.	A	T	.	.	MAF_USDA=29.167
NC_035084.1	4790562	.	C	T	.	.	MAF_USDA=6.25
NC_035084.1	4790571	.	C	A	.	.	MAF_INRAE=45.57;MAF_USDA=22.941
NC_035084.1	4790615	.	G	T	.	.	MAF_INRAE=28.481;MAF_USDA=7.647
NC_035084.1	4790689	.	T	G	.	.	MAF_USDA=3.333
NC_035084.1	4790757	.	C	A	.	.	MAF_INRAE=6.329;MAF_USDA=6.471
NC_035084.1	4790943	.	C	T	.	.	MAF_INRAE=32.278;MAF_USDA=11.176
NC_035084.1	4790968	.	C	A	.	.	MAF_INRAE=3.797;MAF_USDA=1.639
NC_035084.1	4790983	.	C	A	.	.	MAF_USDA=15.574
NC_035084.1	4790995	.	C	T	.	.	MAF_INRAE=32.278;MAF_USDA=11.765
NC_035084.1	4791073	.	A	T	.	.	MAF_INRAE=6.329;MAF_USDA=27.059
NC_035084.1	4791089	.	A	T	.	.	MAF_INRAE=15.823;MAF_USDA=25.882
NC_035084.1	4791124	.	T	C	.	.	MAF_INRAE=10.526;MAF_USDA=4.118
NC_035084.1	4791224	.	G	C	.	.	MAF_USDA=4.098
NC_035084.1	4791289	.	T	A	.	.	MAF_INRAE=5.263;MAF_USDA=2.459
NC_035084.1	4791290	.	T	A	.	.	MAF_INRAE=2.5;MAF_USDA=11.765
NC_035084.1	4791291	.	A	T	.	.	MAF_INRAE=25.316;MAF_USDA=32.941
NC_035084.1	4791292	.	A	T	.	.	MAF_USDA=2.353
NC_035084.1	4791304	.	G	T	.	.	MAF_INRAE=3.165;MAF_USDA=2.459
NC_035084.1	4791326	.	A	C	.	.	MAF_INRAE=4.167;MAF_USDA=4.118
NC_035084.1	4791328	.	A	C	.	.	MAF_INRAE=6.329;MAF_USDA=6.471
NC_035084.1	4791333	.	C	A	.	.	MAF_USDA=4.118
NC_035084.1	4791342	.	G	A	.	.	MAF_INRAE=5.263
NC_035084.1	4791405	.	G	A	.	.	MAF_INRAE=43.671;MAF_USDA=46.471
NC_035084.1	4791574	.	G	A	.	.	MAF_USDA=4.098
NC_035084.1	4791659	.	T	A	.	.	MAF_USDA=3.279
NC_035084.1	4791686	.	A	G	.	.	MAF_INRAE=9.494
NC_035084.1	4791696	.	T	A	.	.	MAF_USDA=4.918
NC_035084.1	4791724	.	A	G	.	.	MAF_USDA=1.639
NC_035084.1	4791725	.	G	A	.	.	MAF_USDA=1.639
NC_035084.1	4791745	.	T	A	.	.	MAF_INRAE=30.38;MAF_USDA=50.0
NC_035084.1	4791762	.	G	A	.	.	MAF_INRAE=3.797;MAF_USDA=1.639
NC_035084.1	4791774	.	C	T	.	.	MAF_USDA=1.639
NC_035084.1	4791793	.	C	T	.	.	MAF_INRAE=37.5;MAF_USDA=45.833
NC_035084.1	4791817	.	G	T	.	.	MAF_USDA=2.459
NC_035084.1	4791834	.	G	T	.	.	MAF_USDA=5.0
NC_035084.1	4791859	.	T	C	.	.	MAF_INRAE=10.0;MAF_USDA=22.917
NC_035084.1	4791888	.	C	G	.	.	MAF_USDA=35.976
NC_035084.1	4791894	.	C	T	.	.	MAF_INRAE=5.263;MAF_USDA=6.25
NC_035084.1	4791913	.	C	T	.	.	MAF_USDA=1.639
NC_035084.1	4791915	.	CACTGTTCCT	CACTGTTCCC	.	.	MAF_USDA=31.25
NC_035084.1	4791932	.	C	T	.	.	MAF_INRAE=34.81;MAF_USDA=13.529
NC_035084.1	4791959	.	C	T	.	.	MAF_USDA=1.639
NC_035084.1	4791969	.	G	T	.	.	MAF_INRAE=15.19;MAF_USDA=32.941
NC_035084.1	4791972	.	T	A	.	.	MAF_INRAE=10.0;MAF_USDA=32.941
NC_035084.1	4792000	.	G	A	.	.	MAF_USDA=2.459
NC_035084.1	4792030	.	T	A	.	.	MAF_INRAE=5.833;MAF_USDA=18.824
NC_035084.1	4792032	.	T	G	.	.	MAF_USDA=5.738
NC_035084.1	4792068	.	C	G	.	.	MAF_INRAE=13.291;MAF_USDA=21.765
NC_035084.1	4792069	.	C	T	.	.	MAF_INRAE=33.544;MAF_USDA=12.941
NC_035084.1	4792095	.	C	T	.	.	MAF_INRAE=24.167;MAF_USDA=6.471
NC_035084.1	4792103	.	T	C	.	.	MAF_INRAE=5.833
NC_035084.1	4792111	.	C	T	.	.	MAF_USDA=2.459
NC_035084.1	4792171	.	A	G	.	.	MAF_INRAE=47.468;MAF_USDA=47.059
NC_035084.1	4792261	.	C	A	.	.	MAF_INRAE=13.291;MAF_USDA=20.0
NC_035084.1	4792279	.	C	G	.	.	MAF_INRAE=27.215;MAF_USDA=8.235
NC_035084.1	4792295	.	A	C	.	.	MAF_USDA=49.412
NC_035084.1	4792296	.	G	A	.	.	MAF_USDA=15.294
NC_035084.1	4792299	.	C	T	.	.	MAF_USDA=15.294
NC_035084.1	4792375	.	G	A	.	.	MAF_USDA=5.738
NC_035084.1	4792377	.	G	C	.	.	MAF_USDA=2.459
NC_035084.1	4792378	.	C	T	.	.	MAF_INRAE=30.38;MAF_USDA=25.882
NC_035084.1	4792410	.	C	T	.	.	MAF_USDA=4.118
NC_035084.1	4792420	.	T	A	.	.	MAF_USDA=15.882
NC_035084.1	4792459	.	G	T	.	.	MAF_USDA=4.098
NC_035084.1	4792467	.	T	C	.	.	MAF_USDA=2.459
NC_035084.1	4794109	.	T	C	.	.	MAF_USDA=36.145
NC_035084.1	4794172	.	T	C	.	.	MAF_INRAE=31.579;MAF_USDA=24.118
NC_035084.1	4794173	.	A	G	.	.	MAF_USDA=1.639
NC_035084.1	4794210	.	A	G	.	.	MAF_USDA=5.738
NC_035084.1	4794220	.	C	G	.	.	MAF_INRAE=14.557;MAF_USDA=23.529
NC_035084.1	4794240	.	C	A	.	.	MAF_INRAE=48.101;MAF_USDA=37.059
NC_035084.1	4794278	.	A	G	.	.	MAF_USDA=2.459
NC_035084.1	4794301	.	G	T	.	.	MAF_USDA=4.31
NC_035084.1	4794325	.	A	T	.	.	MAF_USDA=33.333
NC_035084.1	4794327	.	T	C	.	.	MAF_INRAE=43.333;MAF_USDA=45.833
NC_035084.1	4794334	.	G	A	.	.	MAF_USDA=16.667
NC_035084.1	4794335	.	C	T	.	.	MAF_USDA=6.25
NC_035084.1	4794407	.	T	G	.	.	MAF_USDA=8.333
NC_035084.1	4794453	.	C	T	.	.	MAF_INRAE=9.494;MAF_USDA=1.786
NC_035084.1	4794487	.	T	C	.	.	MAF_INRAE=5.833
NC_035084.1	4794491	.	C	T	.	.	MAF_INRAE=10.526
NC_035084.1	4794517	.	C	G	.	.	MAF_INRAE=10.526
NC_035084.1	4794599	.	G	T	.	.	MAF_USDA=1.639
NC_035084.1	4794613	.	G	A	.	.	MAF_INRAE=46.203;MAF_USDA=37.059
NC_035084.1	4794636	.	C	T	.	.	MAF_USDA=18.75
NC_035084.1	4794678	.	G	A	.	.	MAF_USDA=6.25
NC_035084.1	4794717	.	G	C	.	.	MAF_USDA=6.557
NC_035084.1	4794749	.	C	T	.	.	MAF_USDA=37.059
NC_035084.1	4794750	.	A	T	.	.	MAF_USDA=25.294
NC_035084.1	4794772	.	G	T	.	.	MAF_USDA=37.059
NC_035084.1	4794786	.	T	A	.	.	MAF_USDA=5.882
NC_035084.1	4794788	.	T	A	.	.	MAF_USDA=37.059
NC_035084.1	4794844	.	G	A	.	.	MAF_USDA=35.417
NC_035084.1	4795212	.	C	T	.	.	MAF_INRAE=5.263;MAF_USDA=15.254
NC_035084.1	4795215	.	C	T	.	.	MAF_USDA=14.583
NC_035084.1	4795328	.	C	T	.	.	MAF_INRAE=5.263;MAF_USDA=14.655
NC_035084.1	4795431	.	G	A	.	.	MAF_INRAE=7.5;MAF_USDA=19.672
NC_035084.1	4795466	.	C	T	.	.	MAF_INRAE=5.263;MAF_USDA=1.639
NC_035084.1	4795481	.	C	G	.	.	MAF_INRAE=5.263
NC_035084.1	4795483	.	C	G	.	.	MAF_USDA=3.333
NC_035084.1	4795528	.	G	T	.	.	MAF_INRAE=10.526
NC_035084.1	4795534	.	C	T	.	.	MAF_INRAE=10.526
NC_035084.1	4795543	.	T	G	.	.	MAF_INRAE=5.263;MAF_USDA=2.586
NC_035084.1	4795564	.	C	G	.	.	MAF_USDA=4.237
NC_035084.1	4795642	.	T	G	.	.	MAF_INRAE=5.0
NC_035084.1	4795664	.	C	T	.	.	MAF_INRAE=5.263
NC_035084.1	4795673	.	C	A	.	.	MAF_INRAE=5.063
NC_035084.1	4795709	.	G	A	.	.	MAF_USDA=12.941
NC_035084.1	4795790	.	G	A	.	.	MAF_USDA=42.857
NC_035084.1	4795869	.	T	C	.	.	MAF_USDA=11.31
NC_035084.1	4796646	.	ATA	ATG	.	.	MAF_USDA=41.667
NC_035084.1	4796660	.	A	G	.	.	MAF_USDA=45.833
NC_035084.1	4796698	.	G	T	.	.	MAF_USDA=2.353
NC_035084.1	4796713	.	A	G	.	.	MAF_USDA=3.279
NC_035084.1	4796741	.	A	T	.	.	MAF_INRAE=3.333
NC_035084.1	4796745	.	G	A	.	.	MAF_INRAE=15.789;MAF_USDA=2.459
NC_035084.1	4796753	.	T	A	.	.	MAF_INRAE=15.19;MAF_USDA=26.786
NC_035084.1	4796764	.	A	T	.	.	MAF_INRAE=15.19;MAF_USDA=25.595
NC_035084.1	4796837	.	T	C	.	.	MAF_USDA=1.724
NC_035084.1	4796857	.	A	T	.	.	MAF_USDA=6.25
NC_035084.1	4796869	.	G	T	.	.	MAF_INRAE=6.329
NC_035084.1	4796917	.	C	G	.	.	MAF_INRAE=32.278;MAF_USDA=23.529
NC_035084.1	4796922	.	C	A	.	.	MAF_INRAE=41.139;MAF_USDA=24.706
NC_035084.1	4796990	.	C	T	.	.	MAF_INRAE=6.667
NC_035084.1	4797018	.	C	G	.	.	MAF_USDA=41.176
NC_035084.1	4797019	.	T	A	.	.	MAF_USDA=5.294
NC_035084.1	4797028	.	G	T	.	.	MAF_USDA=4.706
NC_035084.1	4797040	.	A	T	.	.	MAF_USDA=15.882
NC_035084.1	4797045	.	C	T	.	.	MAF_USDA=4.167
NC_035084.1	4797072	.	C	A	.	.	MAF_USDA=14.118
NC_035084.1	4797076	.	C	G	.	.	MAF_USDA=15.882
NC_035084.1	4797077	.	A	T	.	.	MAF_USDA=38.235
NC_035084.1	4797086	.	T	G	.	.	MAF_USDA=37.5
NC_035084.1	4797121	.	C	T	.	.	MAF_USDA=18.75
NC_035084.1	4797130	.	C	A	.	.	MAF_USDA=12.5
NC_035084.1	4797134	.	C	G	.	.	MAF_USDA=12.5
NC_035084.1	4797135	.	A	T	.	.	MAF_USDA=50.0
NC_035084.1	4797144	.	G	T	.	.	MAF_USDA=43.75
NC_035084.1	4797193	.	T	A	.	.	MAF_USDA=20.833
NC_035084.1	4797221	.	C	G	.	.	MAF_USDA=25.294
NC_035084.1	4797284	.	A	T	.	.	MAF_USDA=4.098
NC_035084.1	4797340	.	A	T	.	.	MAF_USDA=1.639
NC_035084.1	4797344	.	T	C	.	.	MAF_INRAE=7.5;MAF_USDA=30.588
NC_035084.1	4797349	.	T	C	.	.	MAF_INRAE=32.278;MAF_USDA=35.882
NC_035084.1	4797385	.	T	C	.	.	MAF_INRAE=21.053;MAF_USDA=5.294
NC_035084.1	4797407	.	G	C	.	.	MAF_USDA=20.833
NC_035084.1	4797414	.	C	T	.	.	MAF_INRAE=13.291;MAF_USDA=4.706
NC_035084.1	4797420	.	C	T	.	.	MAF_INRAE=23.333;MAF_USDA=6.471
NC_035084.1	4797484	.	C	T	.	.	MAF_INRAE=46.203;MAF_USDA=30.0
NC_035084.1	4797501	.	A	C	.	.	MAF_USDA=6.557
NC_035084.1	4797541	.	T	C	.	.	MAF_INRAE=13.291;MAF_USDA=25.882
NC_035084.1	4797633	.	C	T	.	.	MAF_USDA=13.934
NC_035084.1	4797649	.	C	T	.	.	MAF_INRAE=21.519;MAF_USDA=45.294
NC_035084.1	4797655	.	A	G	.	.	MAF_INRAE=10.526
NC_035084.1	4797686	.	A	G	.	.	MAF_USDA=2.459
NC_035084.1	4797699	.	G	T	.	.	MAF_INRAE=2.5
NC_035084.1	4797715	.	G	T	.	.	MAF_USDA=3.279
NC_035084.1	4797865	.	G	T	.	.	MAF_INRAE=32.911;MAF_USDA=10.119
NC_035084.1	4797876	.	C	T	.	.	MAF_INRAE=9.494;MAF_USDA=5.357
NC_035084.1	4797943	.	C	T	.	.	MAF_INRAE=38.608;MAF_USDA=47.647
NC_035084.1	4798026	.	A	G	.	.	MAF_INRAE=15.19;MAF_USDA=24.118
NC_035084.1	4798036	.	A	C	.	.	MAF_INRAE=25.316;MAF_USDA=32.353
NC_035084.1	4798051	.	G	A	.	.	MAF_INRAE=15.19;MAF_USDA=24.706
NC_035084.1	4798094	.	G	A	.	.	MAF_USDA=3.279
NC_035084.1	4798108	.	A	G	.	.	MAF_INRAE=32.911;MAF_USDA=50.0
NC_035084.1	4798114	.	T	C	.	.	MAF_USDA=2.459
NC_035084.1	4798118	.	A	T	.	.	MAF_INRAE=32.911;MAF_USDA=50.0
NC_035084.1	4798158	.	C	A	.	.	MAF_INRAE=42.405;MAF_USDA=18.235
NC_035084.1	4798164	.	C	G	.	.	MAF_INRAE=47.368;MAF_USDA=32.353
NC_035084.1	4798255	.	G	A	.	.	MAF_INRAE=15.19;MAF_USDA=24.706
NC_035084.1	4798260	.	G	A	.	.	MAF_USDA=1.765
NC_035084.1	4798273	.	A	T	.	.	MAF_USDA=2.459
NC_035084.1	4798299	.	C	T	.	.	MAF_INRAE=43.038;MAF_USDA=27.647
NC_035084.1	4798329	.	C	T	.	.	MAF_INRAE=5.263;MAF_USDA=1.639
NC_035084.1	4798332	.	T	A	.	.	MAF_INRAE=27.848;MAF_USDA=6.471
NC_035084.1	4798368	.	T	C	.	.	MAF_INRAE=43.038;MAF_USDA=25.882
NC_035084.1	4798470	.	T	G	.	.	MAF_INRAE=15.789;MAF_USDA=28.824
NC_035084.1	4798481	.	A	G	.	.	MAF_USDA=4.918
NC_035084.1	4798527	.	C	G	.	.	MAF_INRAE=6.329
NC_035084.1	4798547	.	C	A	.	.	MAF_INRAE=6.329;MAF_USDA=3.279
NC_035084.1	4798549	.	G	A	.	.	MAF_INRAE=6.667;MAF_USDA=24.706
NC_035084.1	4798554	.	A	G	.	.	MAF_INRAE=40.506;MAF_USDA=41.765
NC_035084.1	4798583	.	C	A	.	.	MAF_INRAE=38.333
NC_035084.1	4798605	.	C	T	.	.	MAF_USDA=3.279
NC_035084.1	4798732	.	C	T	.	.	MAF_USDA=2.459
NC_035084.1	4798754	.	A	G	.	.	MAF_INRAE=21.053;MAF_USDA=41.765
NC_035084.1	4798816	.	C	A	.	.	MAF_USDA=25.0
NC_035084.1	4798825	.	G	C	.	.	MAF_INRAE=5.263;MAF_USDA=2.5
NC_035084.1	4798837	.	T	C	.	.	MAF_USDA=6.25
NC_035084.1	4798859	.	A	G	.	.	MAF_USDA=45.833
NC_035084.1	4798860	.	C	A	.	.	MAF_USDA=45.833
NC_035084.1	4798861	.	A	T	.	.	MAF_USDA=45.833
NC_035084.1	4798862	.	A	T	.	.	MAF_USDA=47.917
NC_035084.1	4798865	.	C	T	.	.	MAF_USDA=29.167
NC_035084.1	4798871	.	A	C	.	.	MAF_USDA=45.833
NC_035084.1	4798873	.	A	C	.	.	MAF_INRAE=5.833
NC_035084.1	4798893	.	G	A	.	.	MAF_INRAE=26.316;MAF_USDA=40.588
NC_035084.1	4798979	.	G	A	.	.	MAF_USDA=43.452
NC_035084.1	4798982	.	A	G	.	.	MAF_USDA=43.452
NC_035084.1	4798991	.	G	A	.	.	MAF_USDA=19.412
NC_035084.1	4798992	.	T	C	.	.	MAF_USDA=9.016
NC_035084.1	4799032	.	T	G	.	.	MAF_INRAE=1.667
NC_035084.1	4799039	.	C	T	.	.	MAF_INRAE=1.667
NC_035084.1	4802120	.	T	G	.	.	MAF_USDA=16.667
NC_035084.1	4802138	.	A	C	.	.	MAF_USDA=45.833
NC_035084.1	4802139	.	C	A	.	.	MAF_USDA=45.833
NC_035084.1	4802148	.	A	C	.	.	MAF_USDA=20.833
NC_035084.1	4802156	.	A	G	.	.	MAF_USDA=20.833
NC_035084.1	4802160	.	G	A	.	.	MAF_USDA=22.917
NC_035084.1	4802185	.	A	G	.	.	MAF_USDA=20.833
NC_035084.1	4802187	.	T	G	.	.	MAF_USDA=20.833
NC_035084.1	4802190	.	T	A	.	.	MAF_USDA=33.333
NC_035084.1	4802227	.	G	A	.	.	MAF_USDA=33.333
NC_035084.1	4802228	.	C	T	.	.	MAF_USDA=33.333
NC_035084.1	4802349	.	G	A	.	.	MAF_USDA=8.333
NC_035084.1	4802382	.	A	T	.	.	MAF_USDA=22.619
NC_035084.1	4802417	.	A	T	.	.	MAF_INRAE=12.5;MAF_USDA=25.0
NC_035084.1	4802441	.	T	C	.	.	MAF_INRAE=20.833;MAF_USDA=14.286
NC_035084.1	4802495	.	C	A	.	.	MAF_INRAE=12.5;MAF_USDA=38.69
NC_035084.1	4802530	.	C	T	.	.	MAF_USDA=3.333
NC_035084.1	4802543	.	C	T	.	.	MAF_INRAE=22.785;MAF_USDA=22.024
NC_035084.1	4802545	.	G	A	.	.	MAF_USDA=1.667
NC_035084.1	4802567	.	G	T	.	.	MAF_INRAE=19.62;MAF_USDA=28.333
NC_035084.1	4802569	.	T	G	.	.	MAF_INRAE=19.167;MAF_USDA=30.0
NC_035084.1	4802607	.	A	C	.	.	MAF_INRAE=35.0
NC_035084.1	4802650	.	G	A	.	.	MAF_INRAE=4.167
NC_035084.1	4802720	.	G	A	.	.	MAF_USDA=7.143
NC_035084.1	4802728	.	G	A	.	.	MAF_INRAE=47.368;MAF_USDA=13.095
NC_035084.1	4802747	.	A	G	.	.	MAF_USDA=31.765
NC_035084.1	4802759	.	A	C	.	.	MAF_INRAE=21.053;MAF_USDA=41.765
NC_035084.1	4802780	.	G	A	.	.	MAF_USDA=18.235
NC_035084.1	4802825	.	C	A	.	.	MAF_USDA=4.118
NC_035084.1	4802896	.	G	C	.	.	MAF_USDA=37.647
NC_035084.1	4803263	.	G	A	.	.	MAF_USDA=3.333
NC_035084.1	4803271	.	G	A	.	.	MAF_USDA=2.5
NC_035084.1	4803339	.	C	A	.	.	MAF_INRAE=5.263;MAF_USDA=7.059
NC_035084.1	4803344	.	A	G	.	.	MAF_USDA=6.25
NC_035084.1	4803377	.	A	G	.	.	MAF_INRAE=15.789
NC_035084.1	4806880	.	C	A	.	.	MAF_USDA=44.643
NC_035084.1	4806893	.	A	C	.	.	MAF_USDA=41.667
NC_035084.1	4806931	.	C	A	.	.	MAF_USDA=42.941
NC_035084.1	4807021	.	C	T	.	.	MAF_INRAE=5.263;MAF_USDA=7.5
NC_035084.1	4807030	.	C	T	.	.	MAF_USDA=1.639
NC_035084.1	4807877	.	A	C	.	.	MAF_USDA=13.69
NC_035084.1	4807907	.	A	G	.	.	MAF_USDA=5.833
NC_035084.1	4807929	.	C	A	.	.	MAF_USDA=1.639
NC_035084.1	4807934	.	A	C	.	.	MAF_USDA=6.471
NC_035084.1	4807966	.	G	A	.	.	MAF_USDA=1.639
NC_035084.1	4808053	.	C	T	.	.	MAF_USDA=1.639
NC_035084.1	4808057	.	G	A	.	.	MAF_USDA=1.639
NC_035084.1	4808080	.	T	C	.	.	MAF_USDA=6.667
NC_035084.1	4808170	.	G	A	.	.	MAF_INRAE=14.167;MAF_USDA=7.143
NC_035084.1	4808196	.	C	T	.	.	MAF_USDA=2.941
NC_035084.1	4808212	.	G	A	.	.	MAF_USDA=2.459
NC_035084.1	4808231	.	T	C	.	.	MAF_INRAE=33.333
NC_035084.1	4808265	.	G	T	.	.	MAF_USDA=6.25
NC_035084.1	4808270	.	G	T	.	.	MAF_USDA=6.25
NC_035084.1	4808272	.	A	G	.	.	MAF_USDA=11.765
NC_035084.1	4808275	.	G	A	.	.	MAF_USDA=6.25
NC_035084.1	4808278	.	C	A	.	.	MAF_USDA=11.176
NC_035084.1	4808284	.	A	C	.	.	MAF_USDA=2.459
NC_035084.1	4808285	.	C	T	.	.	MAF_USDA=6.25
NC_035084.1	4808294	.	G	A	.	.	MAF_INRAE=6.667
NC_035084.1	4808307	.	A	T	.	.	MAF_INRAE=5.696
NC_035084.1	4808309	.	C	T	.	.	MAF_USDA=1.639
NC_035084.1	4808328	.	C	T	.	.	MAF_INRAE=5.696;MAF_USDA=17.059
NC_035084.1	4808355	.	G	A	.	.	MAF_USDA=32.941
NC_035084.1	4808468	.	T	G	.	.	MAF_INRAE=27.5
NC_035084.1	4808501	.	G	T	.	.	MAF_USDA=5.085
NC_035084.1	4808509	.	G	A	.	.	MAF_INRAE=5.0
NC_035084.1	4808510	.	G	A	.	.	MAF_USDA=11.446
NC_035084.1	4808514	.	A	G	.	.	MAF_INRAE=13.291;MAF_USDA=16.265
NC_035084.1	4808528	.	T	C	.	.	MAF_INRAE=19.167;MAF_USDA=22.289
NC_035084.1	4808704	.	G	A	.	.	MAF_USDA=33.333
NC_035084.1	4808722	.	T	A	.	.	MAF_USDA=27.083
NC_035084.1	4808727	.	A	G	.	.	MAF_USDA=27.083
NC_035084.1	4808835	.	T	C	.	.	MAF_INRAE=11.392;MAF_USDA=6.25
NC_035084.1	4808883	.	T	C	.	.	MAF_INRAE=3.333;MAF_USDA=20.833
NC_035084.1	4808890	.	C	T	.	.	MAF_USDA=2.5
NC_035084.1	4808920	.	C	A	.	.	MAF_USDA=8.824
NC_035084.1	4808925	.	A	G	.	.	MAF_INRAE=12.658;MAF_USDA=15.882
NC_035084.1	4808937	.	C	T	.	.	MAF_USDA=10.417
NC_035084.1	4808965	.	G	A	.	.	MAF_INRAE=3.333;MAF_USDA=18.033
NC_035084.1	4808999	.	T	C	.	.	MAF_INRAE=41.139;MAF_USDA=43.75
NC_035084.1	4809007	.	T	A	.	.	MAF_USDA=1.639
NC_035084.1	4809018	.	C	G	.	.	MAF_INRAE=3.333;MAF_USDA=19.672
NC_035084.1	4809046	.	T	A	.	.	MAF_USDA=8.197
NC_035084.1	4809053	.	T	C	.	.	MAF_INRAE=13.291;MAF_USDA=15.294
NC_035084.1	4809073	.	A	G	.	.	MAF_INRAE=13.291;MAF_USDA=15.294
NC_035084.1	4809150	.	C	T	.	.	MAF_USDA=18.235
NC_035084.1	4809165	.	A	T	.	.	MAF_USDA=20.732
NC_035084.1	4809204	.	G	A	.	.	MAF_USDA=5.0
NC_035084.1	4809213	.	C	A	.	.	MAF_USDA=15.244
NC_035084.1	4809215	.	C	G	.	.	MAF_USDA=4.167
NC_035084.1	4809242	.	A	T	.	.	MAF_USDA=4.167
NC_035084.1	4809277	.	T	C	.	.	MAF_USDA=5.357
NC_035084.1	4809284	.	A	G	.	.	MAF_USDA=22.941
NC_035084.1	4809299	.	A	G	.	.	MAF_USDA=3.279
NC_035084.1	4809314	.	A	G	.	.	MAF_USDA=2.459
NC_035084.1	4809456	.	A	C	.	.	MAF_USDA=3.39
NC_035084.1	4809462	.	G	A	.	.	MAF_USDA=1.667
NC_035084.1	4809470	.	T	G	.	.	MAF_USDA=5.0
NC_035084.1	4809526	.	A	T	.	.	MAF_USDA=3.279
NC_035084.1	4809536	.	T	G	.	.	MAF_INRAE=9.167
NC_035084.1	4809569	.	T	A	.	.	MAF_INRAE=22.785;MAF_USDA=17.262
NC_035084.1	4809601	.	G	A	.	.	MAF_USDA=4.167
NC_035084.1	4809643	.	G	C	.	.	MAF_USDA=29.167
NC_035084.1	4809779	.	T	C	.	.	MAF_INRAE=28.947;MAF_USDA=27.083
NC_035084.1	4809850	.	C	G	.	.	MAF_INRAE=22.152;MAF_USDA=8.333
NC_035084.1	4809892	.	C	T	.	.	MAF_USDA=3.279
NC_035084.1	4809903	.	C	T	.	.	MAF_USDA=5.294
NC_035084.1	4809954	.	T	C	.	.	MAF_USDA=5.294
NC_035084.1	4809957	.	C	T	.	.	MAF_USDA=5.294
NC_035084.1	4809960	.	C	A	.	.	MAF_INRAE=40.0;MAF_USDA=41.765
NC_035084.1	4809974	.	G	A	.	.	MAF_USDA=5.294
NC_035084.1	4810013	.	C	T	.	.	MAF_USDA=31.765
NC_035084.1	4810015	.	A	G	.	.	MAF_USDA=29.412
NC_035084.1	4810026	.	C	T	.	.	MAF_INRAE=5.263;MAF_USDA=1.639
NC_035084.1	4810068	.	C	A	.	.	MAF_INRAE=15.789
NC_035084.1	4810075	.	A	T	.	.	MAF_INRAE=42.105;MAF_USDA=22.024
NC_035084.1	4810087	.	T	C	.	.	MAF_USDA=17.262
NC_035084.1	4810205	.	T	C	.	.	MAF_USDA=12.353
NC_035084.1	4810245	.	G	A	.	.	MAF_USDA=7.377
NC_035084.1	4810431	.	T	C	.	.	MAF_USDA=25.0
NC_035084.1	4810449	.	A	C	.	.	MAF_USDA=16.393
NC_035084.1	4810488	.	C	A	.	.	MAF_USDA=8.197
NC_035084.1	4810498	.	A	T	.	.	MAF_USDA=4.167
NC_035084.1	4810502	.	G	A	.	.	MAF_USDA=10.417
NC_035084.1	4810596	.	C	G	.	.	MAF_USDA=16.667
NC_035084.1	4810673	.	T	A	.	.	MAF_INRAE=18.987;MAF_USDA=16.471
NC_035084.1	4810682	.	A	T	.	.	MAF_INRAE=13.291;MAF_USDA=35.294
NC_035084.1	4810699	.	A	T	.	.	MAF_INRAE=10.127;MAF_USDA=1.639
NC_035084.1	4810703	.	C	T	.	.	MAF_USDA=1.639
NC_035084.1	4810731	.	T	G	.	.	MAF_INRAE=5.263;MAF_USDA=35.294
NC_035084.1	4810971	.	G	A	.	.	MAF_USDA=1.695
NC_035084.1	4811004	.	C	T	.	.	MAF_INRAE=33.544;MAF_USDA=42.771
NC_035084.1	4811037	.	A	T	.	.	MAF_INRAE=34.177;MAF_USDA=47.59
NC_035084.1	4811047	.	G	T	.	.	MAF_USDA=16.667
NC_035084.1	4811078	.	C	A	.	.	MAF_USDA=41.765
NC_035084.1	4811118	.	T	G	.	.	MAF_USDA=4.167
NC_035084.1	4811152	.	A	C	.	.	MAF_INRAE=36.076;MAF_USDA=40.588
NC_035084.1	4811155	.	G	T	.	.	MAF_INRAE=37.5;MAF_USDA=40.588
NC_035084.1	4811156	.	G	T	.	.	MAF_INRAE=37.5;MAF_USDA=40.588
NC_035084.1	4811161	.	C	T	.	.	MAF_INRAE=36.076;MAF_USDA=40.588
NC_035084.1	4811195	.	C	G	.	.	MAF_INRAE=36.076;MAF_USDA=39.412
NC_035084.1	4811209	.	C	G	.	.	MAF_INRAE=37.5;MAF_USDA=43.478
NC_035084.1	4811255	.	G	A	.	.	MAF_INRAE=6.667
NC_035084.1	4811291	.	C	T	.	.	MAF_USDA=8.824
NC_035084.1	4811303	.	A	T	.	.	MAF_INRAE=3.333;MAF_USDA=3.279
NC_035084.1	4811320	.	A	G	.	.	MAF_INRAE=20.253;MAF_USDA=4.118
NC_035084.1	4811378	.	C	T	.	.	MAF_INRAE=31.579;MAF_USDA=33.529
NC_035084.1	4811413	.	G	A	.	.	MAF_INRAE=12.658;MAF_USDA=1.639
NC_035084.1	4811513	.	G	C	.	.	MAF_USDA=7.647
NC_035084.1	4811540	.	G	A	.	.	MAF_USDA=14.706
NC_035084.1	4811621	.	T	G	.	.	MAF_USDA=14.583
NC_035084.1	4811635	.	G	T	.	.	MAF_INRAE=13.291;MAF_USDA=22.917
NC_035084.1	4811660	.	G	T	.	.	MAF_INRAE=15.789
NC_035084.1	4811668	.	GAGT	GAGG	.	.	MAF_USDA=6.25
NC_035084.1	4811749	.	G	A	.	.	MAF_USDA=28.824
NC_035084.1	4811802	.	G	C	.	.	MAF_USDA=46.471
NC_035084.1	4811816	.	G	A	.	.	MAF_USDA=30.588
NC_035084.1	4811819	.	T	G	.	.	MAF_USDA=30.588
NC_035084.1	4811852	.	A	C	.	.	MAF_USDA=5.294
NC_035084.1	4811893	.	C	A	.	.	MAF_USDA=18.824
NC_035084.1	4811906	.	C	T	.	.	MAF_USDA=4.918
NC_035084.1	4811917	.	C	A	.	.	MAF_USDA=20.833
NC_035084.1	4811923	.	T	C	.	.	MAF_USDA=46.471
NC_035084.1	4811947	.	A	C	.	.	MAF_USDA=40.588
NC_035084.1	4811981	.	C	T	.	.	MAF_USDA=6.25
NC_035084.1	4812012	.	G	A	.	.	MAF_USDA=18.75
NC_035084.1	4812019	.	C	T	.	.	MAF_USDA=16.667
NC_035084.1	4812025	.	C	T	.	.	MAF_USDA=12.5
NC_035084.1	4812026	.	G	A	.	.	MAF_USDA=18.75
NC_035084.1	4812035	.	C	T	.	.	MAF_USDA=14.583
NC_035084.1	4812040	.	A	T	.	.	MAF_USDA=14.583
NC_035084.1	4812154	.	T	C	.	.	MAF_USDA=41.667
NC_035084.1	4812181	.	T	C	.	.	MAF_USDA=29.167
NC_035084.1	4812188	.	G	A	.	.	MAF_USDA=33.333
NC_035084.1	4812314	.	C	T	.	.	MAF_USDA=19.412
NC_035084.1	4812318	.	G	A	.	.	MAF_USDA=6.25
NC_035084.1	4812332	.	G	A	.	.	MAF_USDA=28.235
NC_035084.1	4812334	.	C	A	.	.	MAF_USDA=17.059
NC_035084.1	4812337	.	T	C	.	.	MAF_USDA=1.639
NC_035084.1	4812341	.	T	C	.	.	MAF_USDA=7.377
NC_035084.1	4812466	.	C	T	.	.	MAF_INRAE=10.526;MAF_USDA=10.588
NC_035084.1	4812496	.	C	T	.	.	MAF_INRAE=2.5
NC_035084.1	4812533	.	A	G	.	.	MAF_USDA=1.639
NC_035084.1	4812937	.	T	G	.	.	MAF_USDA=41.304
NC_035084.1	4813130	.	T	A	.	.	MAF_USDA=36.31
NC_035084.1	4813171	.	C	T	.	.	MAF_USDA=6.471
NC_035084.1	4813184	.	A	T	.	.	MAF_USDA=2.459
NC_035084.1	4813202	.	G	A	.	.	MAF_USDA=19.412
NC_035084.1	4813204	.	A	C	.	.	MAF_USDA=5.738
NC_035084.1	4813217	.	C	T	.	.	MAF_USDA=4.918
NC_035084.1	4813328	.	G	A	.	.	MAF_INRAE=39.167;MAF_USDA=45.833
NC_035084.1	4813352	.	A	G	.	.	MAF_INRAE=39.167;MAF_USDA=45.294
NC_035084.1	4813354	.	G	C	.	.	MAF_INRAE=39.167;MAF_USDA=45.294
NC_035084.1	4813409	.	C	T	.	.	MAF_USDA=1.639
NC_035084.1	4813451	.	T	A	.	.	MAF_INRAE=10.759;MAF_USDA=31.765
NC_035084.1	4813460	.	C	G	.	.	MAF_INRAE=5.263
NC_035084.1	4813496	.	A	G	.	.	MAF_INRAE=3.333;MAF_USDA=2.459
NC_035084.1	4813515	.	G	A	.	.	MAF_USDA=17.059
NC_035084.1	4813516	.	T	G	.	.	MAF_USDA=17.059
NC_035084.1	4813517	.	A	T	.	.	MAF_USDA=17.059
NC_035084.1	4813541	.	T	A	.	.	MAF_INRAE=43.038;MAF_USDA=17.059
NC_035084.1	4813558	.	A	G	.	.	MAF_INRAE=36.709;MAF_USDA=14.118
NC_035084.1	4813578	.	T	G	.	.	MAF_INRAE=43.038;MAF_USDA=13.115
NC_035084.1	4813588	.	G	A	.	.	MAF_INRAE=23.333;MAF_USDA=1.639
NC_035084.1	4813632	.	A	C	.	.	MAF_INRAE=43.038;MAF_USDA=15.294
NC_035084.1	4813636	.	A	G	.	.	MAF_INRAE=43.333;MAF_USDA=16.471
NC_035084.1	4813669	.	T	A	.	.	MAF_INRAE=43.038;MAF_USDA=17.059
NC_035084.1	4813673	.	A	G	.	.	MAF_USDA=2.353
NC_035084.1	4813691	.	A	G	.	.	MAF_INRAE=43.333;MAF_USDA=27.083
NC_035084.1	4813692	.	T	C	.	.	MAF_INRAE=43.333;MAF_USDA=27.083
NC_035084.1	4813736	.	A	G	.	.	MAF_INRAE=43.671;MAF_USDA=15.882
NC_035084.1	4813739	.	G	A	.	.	MAF_INRAE=45.0;MAF_USDA=16.471
NC_035084.1	4813744	.	A	G	.	.	MAF_INRAE=44.304;MAF_USDA=16.471
NC_035084.1	4813747	.	G	T	.	.	MAF_INRAE=29.114;MAF_USDA=45.882
NC_035084.1	4813753	.	C	T	.	.	MAF_INRAE=44.304;MAF_USDA=16.471
NC_035084.1	4813754	.	T	C	.	.	MAF_INRAE=45.0;MAF_USDA=16.471
NC_035084.1	4813769	.	T	G	.	.	MAF_INRAE=44.937;MAF_USDA=14.706
NC_035084.1	4813783	.	G	A	.	.	MAF_USDA=20.833
NC_035084.1	4813815	.	C	T	.	.	MAF_USDA=6.024
NC_035084.1	4813825	.	A	T	.	.	MAF_INRAE=5.263
NC_035084.1	4813832	.	G	A	.	.	MAF_USDA=18.75
NC_035084.1	4813910	.	C	T	.	.	MAF_USDA=45.181
NC_035084.1	4813912	.	T	C	.	.	MAF_USDA=6.25
NC_035084.1	4813913	.	A	G	.	.	MAF_USDA=12.5
NC_035084.1	4813917	.	T	A	.	.	MAF_USDA=40.361
NC_035084.1	4813945	.	C	A	.	.	MAF_USDA=6.707
NC_035084.1	4813946	.	C	T	.	.	MAF_INRAE=42.105;MAF_USDA=16.667
NC_035084.1	4813962	.	A	T	.	.	MAF_INRAE=42.105;MAF_USDA=13.253
NC_035084.1	4813963	.	T	C	.	.	MAF_USDA=13.253
NC_035084.1	4813990	.	G	A	.	.	MAF_INRAE=5.263
NC_035084.1	4814015	.	T	G	.	.	MAF_USDA=16.667
NC_035084.1	4814026	.	G	T	.	.	MAF_INRAE=5.263
NC_035084.1	4814027	.	A	T	.	.	MAF_INRAE=44.737;MAF_USDA=22.917
NC_035084.1	4814033	.	G	T	.	.	MAF_USDA=2.41
NC_035084.1	4814037	.	C	T	.	.	MAF_USDA=22.917
NC_035084.1	4814043	.	A	T	.	.	MAF_USDA=22.917
NC_035084.1	4814087	.	T	G	.	.	MAF_INRAE=48.333;MAF_USDA=12.5
NC_035084.1	4814090	.	A	G	.	.	MAF_USDA=14.583
NC_035084.1	4814092	.	A	C	.	.	MAF_USDA=12.5
NC_035084.1	4814100	.	C	T	.	.	MAF_USDA=12.5
NC_035084.1	4814101	.	G	A	.	.	MAF_USDA=29.167
NC_035084.1	4814102	.	A	G	.	.	MAF_INRAE=48.333;MAF_USDA=12.5
NC_035084.1	4814147	.	G	T	.	.	MAF_INRAE=7.595;MAF_USDA=4.167
NC_035084.1	4814160	.	A	G	.	.	MAF_INRAE=43.671;MAF_USDA=16.471
NC_035084.1	4814207	.	C	G	.	.	MAF_INRAE=3.333
NC_035084.1	4814216	.	A	C	.	.	MAF_INRAE=43.038;MAF_USDA=14.706
NC_035084.1	4814222	.	A	C	.	.	MAF_USDA=13.529
NC_035084.1	4814228	.	G	T	.	.	MAF_INRAE=29.114;MAF_USDA=35.294
NC_035084.1	4814229	.	A	G	.	.	MAF_INRAE=43.671;MAF_USDA=15.294
NC_035084.1	4814234	.	T	G	.	.	MAF_INRAE=43.671;MAF_USDA=15.882
NC_035084.1	4814261	.	A	T	.	.	MAF_INRAE=9.167;MAF_USDA=1.639
NC_035084.1	4814263	.	G	T	.	.	MAF_INRAE=43.038;MAF_USDA=15.882
NC_035084.1	4814264	.	C	A	.	.	MAF_INRAE=43.333;MAF_USDA=15.882
NC_035084.1	4814279	.	T	C	.	.	MAF_INRAE=43.038;MAF_USDA=15.882
NC_035084.1	4814284	.	C	G	.	.	MAF_USDA=4.918
NC_035084.1	4814325	.	T	C	.	.	MAF_INRAE=6.329;MAF_USDA=39.412
NC_035084.1	4814349	.	A	G	.	.	MAF_INRAE=12.025;MAF_USDA=43.529
NC_035084.1	4814398	.	G	C	.	.	MAF_USDA=1.639
NC_035084.1	4814404	.	T	C	.	.	MAF_INRAE=32.278;MAF_USDA=22.941
NC_035084.1	4814427	.	C	T	.	.	MAF_USDA=4.098
NC_035084.1	4814436	.	C	T	.	.	MAF_INRAE=35.443;MAF_USDA=14.706
NC_035084.1	4814439	.	A	G	.	.	MAF_USDA=8.824
NC_035084.1	4814446	.	A	C	.	.	MAF_INRAE=9.494;MAF_USDA=2.459
NC_035084.1	4814488	.	G	A	.	.	MAF_USDA=22.917
NC_035084.1	4814504	.	C	A	.	.	MAF_INRAE=20.253;MAF_USDA=7.059
NC_035084.1	4814583	.	G	C	.	.	MAF_USDA=14.118
NC_035084.1	4814607	.	A	G	.	.	MAF_INRAE=5.063;MAF_USDA=29.412
NC_035084.1	4814631	.	C	T	.	.	MAF_USDA=1.639
NC_035084.1	4814641	.	T	C	.	.	MAF_USDA=8.824
NC_035084.1	4814658	.	C	G	.	.	MAF_USDA=1.639
NC_035084.1	4814682	.	T	C	.	.	MAF_USDA=5.488
NC_035084.1	4814688	.	A	T	.	.	MAF_USDA=4.098
NC_035084.1	4814699	.	G	A	.	.	MAF_INRAE=38.608;MAF_USDA=17.059
NC_035084.1	4814702	.	C	T	.	.	MAF_USDA=5.738
NC_035084.1	4814742	.	A	T	.	.	MAF_INRAE=6.329;MAF_USDA=1.639
NC_035084.1	4814750	.	C	T	.	.	MAF_INRAE=34.177;MAF_USDA=12.941
NC_035084.1	4814776	.	A	G	.	.	MAF_USDA=8.235
NC_035084.1	4814804	.	T	A	.	.	MAF_INRAE=17.722
NC_035084.1	4814910	.	A	G	.	.	MAF_INRAE=26.316;MAF_USDA=11.765
NC_035084.1	4814938	.	T	C	.	.	MAF_INRAE=10.526;MAF_USDA=2.353
NC_035084.1	4815004	.	G	A	.	.	MAF_INRAE=26.582;MAF_USDA=6.471
NC_035084.1	4815032	.	A	T	.	.	MAF_USDA=1.639
NC_035084.1	4815037	.	T	A	.	.	MAF_USDA=2.459
NC_035084.1	4815176	.	T	A	.	.	MAF_USDA=5.882
NC_035084.1	4815179	.	G	A	.	.	MAF_USDA=10.588
NC_035084.1	4815553	.	G	T	.	.	MAF_USDA=1.639
NC_035084.1	4815564	.	G	A	.	.	MAF_USDA=16.393
NC_035084.1	4815586	.	A	C	.	.	MAF_USDA=4.918
NC_035084.1	4815605	.	A	T	.	.	MAF_USDA=18.235
NC_035084.1	4815607	.	C	T	.	.	MAF_INRAE=5.263;MAF_USDA=7.377
NC_035084.1	4815613	.	C	T	.	.	MAF_USDA=9.412
NC_035084.1	4815631	.	G	A	.	.	MAF_INRAE=15.789;MAF_USDA=2.459
NC_035084.1	4815649	.	C	G	.	.	MAF_USDA=5.882
NC_035084.1	4815685	.	A	C	.	.	MAF_INRAE=23.333;MAF_USDA=8.235
NC_035084.1	4815732	.	A	G	.	.	MAF_USDA=2.941
NC_035084.1	4815772	.	G	A	.	.	MAF_INRAE=33.544;MAF_USDA=10.588
NC_035084.1	4815778	.	G	A	.	.	MAF_USDA=2.941
NC_035084.1	4815805	.	A	C	.	.	MAF_USDA=1.639
NC_035084.1	4815809	.	A	G	.	.	MAF_USDA=13.115
NC_035084.1	4815832	.	G	A	.	.	MAF_INRAE=42.105;MAF_USDA=17.647
NC_035084.1	4815862	.	A	G	.	.	MAF_INRAE=6.667
NC_035084.1	4815926	.	A	T	.	.	MAF_INRAE=30.833
NC_035084.1	4815984	.	A	T	.	.	MAF_USDA=22.917
NC_035084.1	4815986	.	A	T	.	.	MAF_USDA=23.214
NC_035084.1	4816007	.	T	C	.	.	MAF_INRAE=33.544
NC_035084.1	4816030	.	G	C	.	.	MAF_USDA=2.459
NC_035084.1	4816055	.	C	T	.	.	MAF_INRAE=32.278;MAF_USDA=8.824
NC_035084.1	4816060	.	T	C	.	.	MAF_INRAE=32.278
NC_035084.1	4816061	.	A	G	.	.	MAF_INRAE=30.0
NC_035084.1	4816080	.	G	A	.	.	MAF_INRAE=13.924;MAF_USDA=1.667
NC_035084.1	4816129	.	T	C	.	.	MAF_INRAE=32.911;MAF_USDA=8.929
NC_035084.1	4816135	.	C	T	.	.	MAF_USDA=4.167
NC_035084.1	4816290	.	G	A	.	.	MAF_INRAE=16.667
NC_035084.1	4816422	.	A	G	.	.	MAF_INRAE=11.392;MAF_USDA=25.294
NC_035084.1	4816428	.	G	A	.	.	MAF_INRAE=29.114;MAF_USDA=8.824
NC_035084.1	4816467	.	T	A	.	.	MAF_USDA=1.639
NC_035084.1	4816471	.	C	T	.	.	MAF_INRAE=31.013;MAF_USDA=8.824
NC_035084.1	4816516	.	A	C	.	.	MAF_INRAE=30.38;MAF_USDA=10.0
NC_035084.1	4816520	.	T	C	.	.	MAF_INRAE=9.494
NC_035084.1	4816580	.	G	A	.	.	MAF_INRAE=31.013;MAF_USDA=22.917
NC_035084.1	4816610	.	T	G	.	.	MAF_INRAE=21.053
NC_035084.1	4816634	.	T	G	.	.	MAF_INRAE=2.5;MAF_USDA=18.852
NC_035084.1	4816643	.	T	C	.	.	MAF_INRAE=21.053;MAF_USDA=21.311
NC_035084.1	4816653	.	G	T	.	.	MAF_USDA=7.377
NC_035084.1	4816659	.	G	A	.	.	MAF_INRAE=34.177;MAF_USDA=8.235
NC_035084.1	4816675	.	G	A	.	.	MAF_INRAE=31.579;MAF_USDA=26.471
NC_035084.1	4816688	.	G	T	.	.	MAF_INRAE=2.5;MAF_USDA=15.833
NC_035084.1	4816691	.	T	A	.	.	MAF_USDA=22.917
NC_035084.1	4816692	.	T	A	.	.	MAF_USDA=22.917
NC_035084.1	4816698	.	T	A	.	.	MAF_INRAE=34.167;MAF_USDA=22.917
NC_035084.1	4816700	.	T	A	.	.	MAF_INRAE=34.167;MAF_USDA=20.833
NC_035084.1	4816703	.	A	C	.	.	MAF_INRAE=34.167;MAF_USDA=20.833
NC_035084.1	4816722	.	T	C	.	.	MAF_INRAE=5.0
NC_035084.1	4816731	.	G	A	.	.	MAF_INRAE=5.0
NC_035084.1	4816761	.	G	T	.	.	MAF_INRAE=9.494;MAF_USDA=3.529
NC_035084.1	4816792	.	A	T	.	.	MAF_INRAE=43.038;MAF_USDA=8.824
NC_035084.1	4816803	.	G	T	.	.	MAF_INRAE=43.038;MAF_USDA=8.824
NC_035084.1	4816815	.	A	G	.	.	MAF_INRAE=43.038;MAF_USDA=28.824
NC_035084.1	4816837	.	G	C	.	.	MAF_INRAE=43.038;MAF_USDA=7.831
NC_035084.1	4816856	.	C	T	.	.	MAF_USDA=1.667
NC_035084.1	4816861	.	T	G	.	.	MAF_USDA=33.333
NC_035084.1	4816955	.	G	C	.	.	MAF_USDA=23.729
NC_035084.1	4817612	.	T	C	.	.	MAF_USDA=5.833
NC_035084.1	4817648	.	A	C	.	.	MAF_USDA=4.098
NC_035084.1	4817664	.	G	A	.	.	MAF_INRAE=5.263;MAF_USDA=18.824
NC_035084.1	4817665	.	T	G	.	.	MAF_USDA=20.833
NC_035084.1	4817690	.	C	A	.	.	MAF_INRAE=8.861;MAF_USDA=22.917
NC_035084.1	4817721	.	C	T	.	.	MAF_INRAE=9.494;MAF_USDA=11.176
NC_035084.1	4817733	.	C	T	.	.	MAF_INRAE=23.333;MAF_USDA=5.882
NC_035084.1	4817752	.	G	C	.	.	MAF_INRAE=37.975;MAF_USDA=43.529
NC_035084.1	4817766	.	G	T	.	.	MAF_INRAE=6.667
NC_035084.1	4817772	.	C	A	.	.	MAF_USDA=12.295
NC_035084.1	4817773	.	G	A	.	.	MAF_INRAE=31.646;MAF_USDA=19.412
NC_035084.1	4817776	.	C	T	.	.	MAF_USDA=2.353
NC_035084.1	4817855	.	C	T	.	.	MAF_INRAE=5.833;MAF_USDA=1.695
NC_035084.1	4817877	.	C	G	.	.	MAF_INRAE=31.646;MAF_USDA=27.119
NC_035084.1	4817965	.	T	A	.	.	MAF_USDA=2.083
NC_035084.1	4817987	.	T	C	.	.	MAF_USDA=10.417
NC_035084.1	4818013	.	G	T	.	.	MAF_INRAE=6.329
NC_035084.1	4818033	.	G	A	.	.	MAF_INRAE=10.526;MAF_USDA=3.012
NC_035084.1	4818065	.	T	G	.	.	MAF_USDA=41.667
NC_035084.1	4818088	.	A	G	.	.	MAF_USDA=43.75
NC_035084.1	4818101	.	A	C	.	.	MAF_USDA=47.59
NC_035084.1	4818103	.	T	G	.	.	MAF_USDA=45.181
NC_035084.1	4818160	.	C	G	.	.	MAF_USDA=27.439
NC_035084.1	4818191	.	A	G	.	.	MAF_USDA=9.524
NC_035084.1	4818197	.	G	A	.	.	MAF_INRAE=10.526;MAF_USDA=26.786
NC_035084.1	4818226	.	C	A	.	.	MAF_USDA=3.333
NC_035084.1	4818227	.	C	T	.	.	MAF_INRAE=21.053;MAF_USDA=49.405
NC_035084.1	4818250	.	C	T	.	.	MAF_USDA=5.833
NC_035084.1	4818315	.	C	A	.	.	MAF_INRAE=6.329
NC_035084.1	4818317	.	T	C	.	.	MAF_INRAE=7.595
NC_035084.1	4818339	.	T	C	.	.	MAF_INRAE=7.595
NC_035084.1	4818403	.	C	T	.	.	MAF_USDA=7.5
NC_035084.1	4818463	.	C	G	.	.	MAF_USDA=17.5
NC_035084.1	4818486	.	C	T	.	.	MAF_USDA=12.5
NC_035084.1	4818520	.	G	A	.	.	MAF_INRAE=2.5;MAF_USDA=8.333
NC_035084.1	4818535	.	G	C	.	.	MAF_INRAE=5.263
NC_035084.1	4818571	.	G	T	.	.	MAF_INRAE=5.263
NC_035084.1	4818604	.	G	T	.	.	MAF_INRAE=5.263
NC_035084.1	4818611	.	T	C	.	.	MAF_INRAE=26.316;MAF_USDA=18.75
NC_035084.1	4818622	.	T	C	.	.	MAF_USDA=2.941
NC_035084.1	4818625	.	A	G	.	.	MAF_USDA=5.294
NC_035084.1	4818629	.	C	G	.	.	MAF_USDA=1.639
NC_035084.1	4818636	.	A	C	.	.	MAF_USDA=33.333
NC_035084.1	4818647	.	A	T	.	.	MAF_USDA=6.471
NC_035084.1	4818663	.	C	G	.	.	MAF_USDA=1.639
NC_035084.1	4818675	.	A	C	.	.	MAF_USDA=37.5
NC_035084.1	4818678	.	T	A	.	.	MAF_USDA=33.333
NC_035084.1	4818738	.	G	A	.	.	MAF_USDA=3.333
NC_035084.1	4818760	.	A	C	.	.	MAF_USDA=41.667
NC_035084.1	4818791	.	A	C	.	.	MAF_USDA=35.417
NC_035084.1	4818863	.	A	T	.	.	MAF_USDA=7.647
NC_035084.1	4818864	.	G	C	.	.	MAF_USDA=1.639
NC_035084.1	4818915	.	T	G	.	.	MAF_USDA=6.25
NC_035084.1	4818916	.	C	T	.	.	MAF_INRAE=47.468;MAF_USDA=10.0
NC_035084.1	4818924	.	T	G	.	.	MAF_INRAE=24.167;MAF_USDA=19.412
NC_035084.1	4818949	.	A	C	.	.	MAF_INRAE=37.342;MAF_USDA=47.059
NC_035084.1	4818950	.	T	C	.	.	MAF_USDA=12.941
NC_035084.1	4818954	.	G	A	.	.	MAF_USDA=2.459
NC_035084.1	4818956	.	C	T	.	.	MAF_USDA=2.941
NC_035084.1	4818963	.	A	C	.	.	MAF_INRAE=37.975;MAF_USDA=42.941
NC_035084.1	4818965	.	C	T	.	.	MAF_USDA=1.639
NC_035084.1	4818970	.	G	A	.	.	MAF_USDA=2.353
NC_035084.1	4818981	.	G	T	.	.	MAF_USDA=6.25
NC_035084.1	4819013	.	G	T	.	.	MAF_USDA=2.459
NC_035084.1	4819027	.	C	T	.	.	MAF_USDA=27.083
NC_035084.1	4819038	.	C	G	.	.	MAF_USDA=4.167
NC_035084.1	4819043	.	C	A	.	.	MAF_INRAE=5.263
NC_035084.1	4819090	.	A	G	.	.	MAF_USDA=21.176
NC_035084.1	4819132	.	T	C	.	.	MAF_INRAE=5.833
NC_035084.1	4819141	.	G	C	.	.	MAF_INRAE=10.526;MAF_USDA=14.118
NC_035084.1	4819151	.	C	A	.	.	MAF_USDA=2.459
NC_035084.1	4819163	.	G	C	.	.	MAF_USDA=12.5
NC_035084.1	4819166	.	A	G	.	.	MAF_USDA=14.583
NC_035084.1	4819173	.	C	T	.	.	MAF_USDA=27.083
NC_035084.1	4819185	.	G	C	.	.	MAF_USDA=24.699
NC_035084.1	4819207	.	G	C	.	.	MAF_USDA=16.667
NC_035084.1	4819210	.	A	G	.	.	MAF_USDA=16.667
NC_035084.1	4819221	.	A	G	.	.	MAF_USDA=10.417
NC_035084.1	4819229	.	C	G	.	.	MAF_USDA=16.667
NC_035084.1	4819298	.	G	A	.	.	MAF_INRAE=26.316;MAF_USDA=27.647
NC_035084.1	4819302	.	C	T	.	.	MAF_USDA=3.279
NC_035084.1	4819321	.	G	A	.	.	MAF_USDA=5.738
NC_035084.1	4819324	.	C	T	.	.	MAF_USDA=6.557
NC_035084.1	4819336	.	A	T	.	.	MAF_USDA=6.557
NC_035084.1	4819337	.	A	T	.	.	MAF_USDA=6.557
NC_035084.1	4819344	.	A	T	.	.	MAF_USDA=6.557
NC_035084.1	4819366	.	T	C	.	.	MAF_INRAE=15.823;MAF_USDA=23.529
NC_035084.1	4819367	.	T	C	.	.	MAF_INRAE=17.5;MAF_USDA=23.529
NC_035084.1	4819373	.	T	C	.	.	MAF_INRAE=15.823;MAF_USDA=23.529
NC_035084.1	4819384	.	A	C	.	.	MAF_INRAE=41.772;MAF_USDA=44.706
NC_035084.1	4819388	.	C	A	.	.	MAF_INRAE=50.0;MAF_USDA=35.714
NC_035084.1	4819399	.	T	C	.	.	MAF_INRAE=24.684;MAF_USDA=34.118
NC_035084.1	4819406	.	G	C	.	.	MAF_INRAE=43.671;MAF_USDA=27.083
NC_035084.1	4819431	.	C	A	.	.	MAF_USDA=5.294
NC_035084.1	4819481	.	A	G	.	.	MAF_INRAE=26.316;MAF_USDA=49.412
NC_035084.1	4819482	.	C	T	.	.	MAF_USDA=11.176
NC_035084.1	4819484	.	A	G	.	.	MAF_USDA=1.639
NC_035084.1	4819487	.	G	T	.	.	MAF_INRAE=32.278;MAF_USDA=29.167
NC_035084.1	4819499	.	C	T	.	.	MAF_INRAE=21.053;MAF_USDA=44.118
NC_035084.1	4819527	.	T	C	.	.	MAF_INRAE=21.053;MAF_USDA=31.967
NC_035084.1	4819541	.	G	T	.	.	MAF_USDA=7.377
NC_035084.1	4819548	.	C	G	.	.	MAF_INRAE=10.526;MAF_USDA=13.529
NC_035084.1	4819553	.	G	C	.	.	MAF_USDA=35.294
NC_035084.1	4819560	.	T	G	.	.	MAF_INRAE=36.842;MAF_USDA=8.235
NC_035084.1	4819567	.	G	A	.	.	MAF_USDA=41.765
NC_035084.1	4819621	.	A	G	.	.	MAF_INRAE=2.5
NC_035084.1	4819628	.	T	C	.	.	MAF_INRAE=1.667
NC_035084.1	4819629	.	G	A	.	.	MAF_INRAE=5.263
NC_035084.1	4819634	.	C	G	.	.	MAF_INRAE=1.667
NC_035084.1	4819639	.	C	T	.	.	MAF_USDA=1.639
NC_035084.1	4819653	.	G	T	.	.	MAF_USDA=8.333
NC_035084.1	4819658	.	G	T	.	.	MAF_USDA=37.5
NC_035084.1	4819677	.	C	A	.	.	MAF_INRAE=21.053;MAF_USDA=28.824
NC_035084.1	4819700	.	A	C	.	.	MAF_USDA=6.557
NC_035084.1	4819724	.	G	A	.	.	MAF_INRAE=10.526;MAF_USDA=27.059
NC_035084.1	4819726	.	A	T	.	.	MAF_USDA=2.459
NC_035084.1	4819729	.	T	A	.	.	MAF_INRAE=3.333
NC_035084.1	4819785	.	C	T	.	.	MAF_USDA=2.459
NC_035084.1	4819853	.	A	C	.	.	MAF_USDA=18.033
NC_035084.1	4819921	.	T	C	.	.	MAF_USDA=2.459
NC_035084.1	4819962	.	C	G	.	.	MAF_INRAE=2.5;MAF_USDA=6.557
NC_035084.1	4819964	.	C	A	.	.	MAF_USDA=4.918
NC_035084.1	4819982	.	G	T	.	.	MAF_USDA=9.836
NC_035084.1	4820030	.	C	T	.	.	MAF_INRAE=15.789;MAF_USDA=25.0
NC_035084.1	4820039	.	C	A	.	.	MAF_INRAE=3.333
NC_035084.1	4820073	.	A	C	.	.	MAF_INRAE=2.5;MAF_USDA=13.934
NC_035084.1	4820086	.	G	T	.	.	MAF_USDA=7.377
NC_035084.1	4820158	.	C	T	.	.	MAF_USDA=7.377
NC_035084.1	4820205	.	G	T	.	.	MAF_USDA=25.41
NC_035084.1	4820238	.	C	T	.	.	MAF_INRAE=43.038;MAF_USDA=19.412
NC_035084.1	4820244	.	T	C	.	.	MAF_USDA=6.25
NC_035084.1	4820247	.	T	G	.	.	MAF_USDA=22.131
NC_035084.1	4820258	.	G	T	.	.	MAF_INRAE=32.278;MAF_USDA=41.176
NC_035084.1	4820266	.	T	A	.	.	MAF_USDA=1.639
NC_035084.1	4820283	.	G	T	.	.	MAF_INRAE=31.646;MAF_USDA=38.824
NC_035084.1	4820299	.	G	A	.	.	MAF_USDA=15.574
NC_035084.1	4820359	.	T	G	.	.	MAF_USDA=16.667
NC_035084.1	4820361	.	A	T	.	.	MAF_INRAE=43.038;MAF_USDA=24.118
NC_035084.1	4820420	.	T	A	.	.	MAF_INRAE=2.5;MAF_USDA=11.475
NC_035084.1	4820422	.	A	T	.	.	MAF_INRAE=2.5;MAF_USDA=10.833
NC_035084.1	4820432	.	T	G	.	.	MAF_INRAE=2.5;MAF_USDA=10.833
NC_035084.1	4820433	.	G	T	.	.	MAF_INRAE=2.5;MAF_USDA=10.833
NC_035084.1	4820437	.	T	C	.	.	MAF_USDA=8.333
NC_035084.1	4820544	.	T	C	.	.	MAF_INRAE=10.127;MAF_USDA=24.706
NC_035084.1	4820614	.	G	T	.	.	MAF_INRAE=13.924;MAF_USDA=12.5
NC_035084.1	4820633	.	T	C	.	.	MAF_USDA=8.197
NC_035084.1	4820638	.	T	A	.	.	MAF_USDA=2.459
NC_035084.1	4820734	.	T	A	.	.	MAF_USDA=6.557
NC_035084.1	4820792	.	A	G	.	.	MAF_INRAE=2.5;MAF_USDA=11.475
NC_035084.1	4820799	.	C	A	.	.	MAF_USDA=2.941
NC_035084.1	4820846	.	A	C	.	.	MAF_INRAE=22.5;MAF_USDA=6.471
NC_035084.1	4820874	.	A	C	.	.	MAF_INRAE=36.076;MAF_USDA=48.824
NC_035084.1	4820918	.	C	A	.	.	MAF_INRAE=43.671;MAF_USDA=49.412
NC_035084.1	4820952	.	T	G	.	.	MAF_INRAE=36.076;MAF_USDA=49.412
NC_035084.1	4820981	.	G	A	.	.	MAF_USDA=15.574
NC_035084.1	4820992	.	C	A	.	.	MAF_INRAE=17.5
NC_035084.1	4821081	.	G	T	.	.	MAF_INRAE=14.557;MAF_USDA=25.294
NC_035084.1	4821107	.	C	A	.	.	MAF_INRAE=48.101;MAF_USDA=27.647
NC_035084.1	4821177	.	A	G	.	.	MAF_INRAE=13.291;MAF_USDA=38.235
NC_035084.1	4821183	.	G	A	.	.	MAF_INRAE=9.494;MAF_USDA=3.279
NC_035084.1	4821222	.	A	T	.	.	MAF_INRAE=22.785;MAF_USDA=41.765
NC_035084.1	4821251	.	T	A	.	.	MAF_INRAE=34.177;MAF_USDA=37.647
NC_035084.1	4821307	.	C	G	.	.	MAF_USDA=5.294
NC_035084.1	4821435	.	T	A	.	.	MAF_USDA=6.557
NC_035084.1	4821458	.	T	A	.	.	MAF_INRAE=14.167
NC_035084.1	4821459	.	A	T	.	.	MAF_INRAE=33.544
NC_035084.1	4821575	.	T	C	.	.	MAF_USDA=16.667
NC_035084.1	4821614	.	C	T	.	.	MAF_USDA=5.294
NC_035084.1	4821648	.	A	G	.	.	MAF_INRAE=22.785;MAF_USDA=19.412
NC_035084.1	4821652	.	T	C	.	.	MAF_INRAE=41.139;MAF_USDA=8.824
NC_035084.1	4821661	.	A	G	.	.	MAF_INRAE=22.785;MAF_USDA=18.824
NC_035084.1	4821663	.	A	G	.	.	MAF_INRAE=25.0;MAF_USDA=18.824
NC_035084.1	4821671	.	A	C	.	.	MAF_USDA=1.639
NC_035084.1	4821674	.	C	T	.	.	MAF_USDA=7.377
NC_035084.1	4821700	.	A	G	.	.	MAF_INRAE=22.785;MAF_USDA=18.824
NC_035084.1	4821715	.	G	A	.	.	MAF_INRAE=22.785;MAF_USDA=19.412
NC_035084.1	4821730	.	T	C	.	.	MAF_USDA=4.098
NC_035084.1	4821772	.	G	A	.	.	MAF_INRAE=22.785;MAF_USDA=19.412
NC_035084.1	4821798	.	T	C	.	.	MAF_INRAE=22.785;MAF_USDA=4.167
NC_035084.1	4821816	.	C	A	.	.	MAF_INRAE=22.785;MAF_USDA=17.647
NC_035084.1	4821896	.	A	T	.	.	MAF_USDA=16.265
NC_035084.1	4821928	.	C	T	.	.	MAF_USDA=2.542
NC_035084.1	4821950	.	A	G	.	.	MAF_USDA=24.699
NC_035084.1	4821954	.	G	C	.	.	MAF_USDA=6.78
NC_035084.1	4822116	.	A	C	.	.	MAF_USDA=4.167
NC_035084.1	4822126	.	C	A	.	.	MAF_USDA=4.167
NC_035084.1	4822195	.	C	A	.	.	MAF_USDA=8.929
NC_035084.1	4822198	.	G	C	.	.	MAF_USDA=4.167
NC_035084.1	4822199	.	G	A	.	.	MAF_USDA=7.5
NC_035084.1	4822216	.	G	C	.	.	MAF_USDA=5.0
NC_035084.1	4822218	.	T	A	.	.	MAF_USDA=3.333
NC_035084.1	4822246	.	C	T	.	.	MAF_USDA=4.167
NC_035084.1	4822284	.	C	T	.	.	MAF_USDA=17.073
NC_035084.1	4822324	.	C	T	.	.	MAF_USDA=2.542
NC_035084.1	4822390	.	T	C	.	.	MAF_USDA=16.867
NC_035084.1	4822451	.	A	C	.	.	MAF_USDA=16.265
NC_035084.1	4822457	.	G	T	.	.	MAF_USDA=3.39
NC_035084.1	4822484	.	C	T	.	.	MAF_USDA=8.434
NC_035084.1	4822536	.	T	G	.	.	MAF_INRAE=34.81;MAF_USDA=41.071
NC_035084.1	4822588	.	C	T	.	.	MAF_INRAE=3.333;MAF_USDA=25.294
NC_035084.1	4822628	.	C	T	.	.	MAF_INRAE=22.785;MAF_USDA=18.824
NC_035084.1	4822670	.	A	T	.	.	MAF_USDA=2.941
NC_035084.1	4822702	.	C	G	.	.	MAF_INRAE=34.177;MAF_USDA=40.0
NC_035084.1	4822709	.	A	C	.	.	MAF_INRAE=34.177;MAF_USDA=40.588
NC_035084.1	4822731	.	A	G	.	.	MAF_INRAE=34.177;MAF_USDA=40.588
NC_035084.1	4822761	.	C	A	.	.	MAF_INRAE=41.772;MAF_USDA=8.824
NC_035084.1	4822771	.	T	C	.	.	MAF_USDA=2.459
NC_035084.1	4822783	.	T	G	.	.	MAF_USDA=24.118
NC_035084.1	4822837	.	G	A	.	.	MAF_USDA=16.471
NC_035084.1	4822885	.	C	A	.	.	MAF_INRAE=10.526;MAF_USDA=2.542
NC_035084.1	4823084	.	G	T	.	.	MAF_USDA=16.667
NC_035084.1	4823482	.	C	G	.	.	MAF_USDA=43.75
NC_035084.1	4823700	.	T	A	.	.	MAF_USDA=16.667
NC_035084.1	4823750	.	G	C	.	.	MAF_USDA=1.639
NC_035084.1	4823760	.	C	T	.	.	MAF_USDA=1.639
NC_035084.1	4823783	.	A	G	.	.	MAF_USDA=4.918
NC_035084.1	4823857	.	C	A	.	.	MAF_INRAE=39.873;MAF_USDA=22.917
NC_035084.1	4823898	.	A	G	.	.	MAF_INRAE=22.152;MAF_USDA=18.235
NC_035084.1	4823902	.	C	A	.	.	MAF_USDA=3.279
NC_035084.1	4823904	.	A	C	.	.	MAF_USDA=5.294
NC_035084.1	4823991	.	T	C	.	.	MAF_INRAE=13.291;MAF_USDA=20.492
NC_035084.1	4824017	.	C	A	.	.	MAF_INRAE=36.842
NC_035084.1	4824043	.	A	T,*	.	.	MAF_INRAE=21.053
NC_035084.1	4824063	.	T	A	.	.	MAF_USDA=1.639
NC_035084.1	4824072	.	C	G	.	.	MAF_INRAE=2.5;MAF_USDA=33.529
NC_035084.1	4824133	.	C	T	.	.	MAF_USDA=1.639
NC_035084.1	4824142	.	T	C	.	.	MAF_INRAE=25.0
NC_035084.1	4824169	.	G	A	.	.	MAF_INRAE=40.506;MAF_USDA=8.824
NC_035084.1	4824174	.	A	C	.	.	MAF_INRAE=8.861
NC_035084.1	4824194	.	G	T	.	.	MAF_INRAE=2.5;MAF_USDA=27.059
NC_035084.1	4824200	.	A	T	.	.	MAF_USDA=5.738
NC_035084.1	4824290	.	G	C	.	.	MAF_INRAE=34.167;MAF_USDA=18.75
NC_035084.1	4824310	.	T	C	.	.	MAF_INRAE=24.684;MAF_USDA=50.0
NC_035084.1	4824354	.	T	C	.	.	MAF_USDA=5.882
NC_035084.1	4824362	.	G	C	.	.	MAF_INRAE=33.544;MAF_USDA=43.75
NC_035084.1	4824378	.	G	A	.	.	MAF_USDA=1.639
NC_035084.1	4824558	.	T	A	.	.	MAF_INRAE=2.5;MAF_USDA=32.353
NC_035084.1	4824580	.	T	A	.	.	MAF_INRAE=22.785;MAF_USDA=21.176
NC_035084.1	4824581	.	T	C	.	.	MAF_USDA=1.639
NC_035084.1	4824603	.	G	A	.	.	MAF_INRAE=36.842;MAF_USDA=9.412
NC_035084.1	4824664	.	A	G	.	.	MAF_INRAE=36.076;MAF_USDA=28.824
NC_035084.1	4824678	.	G	A	.	.	MAF_INRAE=22.785;MAF_USDA=20.0
NC_035084.1	4824694	.	G	T	.	.	MAF_INRAE=7.595
NC_035084.1	4824769	.	G	A	.	.	MAF_INRAE=22.5;MAF_USDA=7.059
NC_035084.1	4824853	.	C	A	.	.	MAF_USDA=2.459
NC_035084.1	4824859	.	A	G	.	.	MAF_INRAE=24.684;MAF_USDA=20.0
NC_035084.1	4824875	.	C	A	.	.	MAF_INRAE=24.684;MAF_USDA=19.412
NC_035084.1	4824932	.	C	T	.	.	MAF_USDA=11.017
NC_035084.1	4824937	.	A	G	.	.	MAF_INRAE=24.684;MAF_USDA=18.072
NC_035084.1	4825016	.	T	A	.	.	MAF_USDA=1.695
NC_035084.1	4825040	.	T	A	.	.	MAF_USDA=10.833
NC_035084.1	4825051	.	T	A	.	.	MAF_INRAE=14.557;MAF_USDA=11.905
NC_035084.1	4825067	.	A	C	.	.	MAF_USDA=11.667
NC_035084.1	4825068	.	C	G	.	.	MAF_USDA=11.667
NC_035084.1	4825069	.	C	G	.	.	MAF_USDA=11.667
NC_035084.1	4825070	.	A	G	.	.	MAF_USDA=11.667
NC_035084.1	4825106	.	A	T	.	.	MAF_INRAE=22.785;MAF_USDA=4.167
NC_035084.1	4825109	.	C	T	.	.	MAF_INRAE=15.19
NC_035084.1	4825118	.	G	A	.	.	MAF_USDA=6.667
NC_035084.1	4825138	.	G	T	.	.	MAF_INRAE=22.152
NC_035084.1	4825173	.	C	T	.	.	MAF_INRAE=22.785;MAF_USDA=4.167
NC_035084.1	4825174	.	A	T	.	.	MAF_USDA=3.333
NC_035084.1	4825175	.	T	G	.	.	MAF_USDA=12.5
NC_035084.1	4825197	.	G	A	.	.	MAF_USDA=10.0
NC_035084.1	4825198	.	C	T	.	.	MAF_USDA=11.667
NC_035084.1	4825199	.	C	A	.	.	MAF_INRAE=12.658;MAF_USDA=11.31
NC_035084.1	4825200	.	T	G	.	.	MAF_INRAE=15.0;MAF_USDA=20.833
NC_035084.1	4825203	.	A	T	.	.	MAF_INRAE=15.0;MAF_USDA=20.238
NC_035084.1	4825211	.	G	A	.	.	MAF_INRAE=12.658;MAF_USDA=11.31
NC_035084.1	4825259	.	C	T	.	.	MAF_INRAE=15.833;MAF_USDA=11.31
NC_035084.1	4825262	.	A	G	.	.	MAF_INRAE=15.833;MAF_USDA=11.446
NC_035084.1	4825276	.	T	C	.	.	MAF_INRAE=15.833;MAF_USDA=16.102
NC_035084.1	4825281	.	C	T	.	.	MAF_INRAE=15.833;MAF_USDA=13.253
NC_035084.1	4825283	.	C	T	.	.	MAF_INRAE=15.833;MAF_USDA=12.651
NC_035084.1	4825287	.	G	A	.	.	MAF_INRAE=15.19;MAF_USDA=4.237
NC_035084.1	4825295	.	C	T	.	.	MAF_INRAE=15.833;MAF_USDA=4.167
NC_035084.1	4825296	.	A	T	.	.	MAF_USDA=3.448
NC_035084.1	4825297	.	T	G	.	.	MAF_USDA=2.542
NC_035084.1	4825298	.	G	T	.	.	MAF_USDA=2.542
NC_035084.1	4825300	.	G	T	.	.	MAF_USDA=2.542
NC_035084.1	4825301	.	G	T	.	.	MAF_INRAE=15.833;MAF_USDA=4.167
NC_035084.1	4825302	.	C	A	.	.	MAF_USDA=2.542
NC_035084.1	4825315	.	C	A	.	.	MAF_INRAE=13.291;MAF_USDA=13.253
NC_035084.1	4825349	.	G	A	.	.	MAF_USDA=3.39
NC_035084.1	4825351	.	A	G	.	.	MAF_INRAE=13.291;MAF_USDA=13.855
NC_035084.1	4825370	.	T	C	.	.	MAF_INRAE=42.5;MAF_USDA=20.833
NC_035084.1	4825375	.	C	T	.	.	MAF_USDA=1.667
NC_035084.1	4825394	.	G	T	.	.	MAF_USDA=4.167
NC_035084.1	4825402	.	C	T	.	.	MAF_INRAE=38.608
NC_035084.1	4825411	.	C	A	.	.	MAF_INRAE=10.526;MAF_USDA=4.167
NC_035084.1	4825412	.	A	T	.	.	MAF_USDA=5.833
NC_035084.1	4825426	.	A	G	.	.	MAF_USDA=6.667
NC_035084.1	4825430	.	C	T	.	.	MAF_USDA=5.0
NC_035084.1	4825433	.	G	A	.	.	MAF_USDA=5.0
NC_035084.1	4825524	.	T	G	.	.	MAF_USDA=6.25
NC_035084.1	4825604	.	C	T	.	.	MAF_USDA=4.167
NC_035084.1	4825614	.	T	C	.	.	MAF_USDA=4.167
NC_035084.1	4825630	.	G	T	.	.	MAF_USDA=4.167
NC_035084.1	4825778	.	T	C	.	.	MAF_USDA=16.667
NC_035084.1	4825909	.	C	T	.	.	MAF_INRAE=26.667;MAF_USDA=25.0
NC_035084.1	4825953	.	T	C	.	.	MAF_INRAE=21.053;MAF_USDA=16.667
NC_035084.1	4825958	.	G	T	.	.	MAF_USDA=16.667
NC_035084.1	4826060	.	C	T	.	.	MAF_USDA=16.667
NC_035084.1	4826158	.	G	A	.	.	MAF_USDA=16.667
NC_035084.1	4826292	.	G	C	.	.	MAF_USDA=16.667
NC_035084.1	4826403	.	T	G	.	.	MAF_USDA=39.583
NC_035084.1	4826647	.	G	A	.	.	MAF_USDA=8.333
NC_035084.1	4826673	.	G	T	.	.	MAF_USDA=20.833
NC_035084.1	4826765	.	T	C	.	.	MAF_USDA=16.667
NC_035084.1	4826900	.	C	A	.	.	MAF_USDA=39.583
NC_035084.1	4826931	.	C	A	.	.	MAF_USDA=16.667
NC_035084.1	4826940	.	A	T	.	.	MAF_USDA=16.667
NC_035084.1	4826973	.	G	A	.	.	MAF_USDA=12.712
NC_035084.1	4826976	.	C	T	.	.	MAF_USDA=5.085
NC_035084.1	4826996	.	G	C	.	.	MAF_USDA=3.39
NC_035084.1	4827006	.	T	C	.	.	MAF_USDA=1.695
NC_035084.1	4827016	.	A	G	.	.	MAF_USDA=3.39
NC_035084.1	4827017	.	G	A	.	.	MAF_USDA=7.627
NC_035084.1	4827030	.	A	G	.	.	MAF_USDA=3.39
NC_035084.1	4827038	.	A	T	.	.	MAF_INRAE=40.833;MAF_USDA=22.917
NC_035084.1	4827045	.	A	C	.	.	MAF_USDA=2.542
NC_035084.1	4827047	.	A	T	.	.	MAF_USDA=7.627
NC_035084.1	4827048	.	C	A	.	.	MAF_INRAE=32.5;MAF_USDA=36.747
NC_035084.1	4827057	.	A	T	.	.	MAF_USDA=4.237
NC_035084.1	4827074	.	A	T	.	.	MAF_USDA=3.448
NC_035084.1	4827079	.	T	C	.	.	MAF_USDA=3.448
NC_035084.1	4827113	.	C	T	.	.	MAF_USDA=6.897
NC_035084.1	4827140	.	C	A	.	.	MAF_INRAE=33.333;MAF_USDA=20.833
NC_035084.1	4827141	.	G	C	.	.	MAF_INRAE=1.667
NC_035084.1	4827143	.	T	C	.	.	MAF_INRAE=1.667
NC_035084.1	4827174	.	C	A	.	.	MAF_USDA=5.085
NC_035084.1	4827178	.	G	A	.	.	MAF_INRAE=14.167
NC_035084.1	4827188	.	C	T	.	.	MAF_USDA=7.377
NC_035084.1	4827203	.	A	G	.	.	MAF_INRAE=12.025;MAF_USDA=4.167
NC_035084.1	4827216	.	C	A	.	.	MAF_INRAE=12.658;MAF_USDA=11.765
NC_035084.1	4827273	.	T	G	.	.	MAF_USDA=11.765
NC_035084.1	4827299	.	A	T	.	.	MAF_USDA=3.279
NC_035084.1	4827304	.	C	T	.	.	MAF_USDA=16.471
NC_035084.1	4827331	.	T	C	.	.	MAF_INRAE=9.494;MAF_USDA=13.115
NC_035084.1	4827390	.	A	G	.	.	MAF_INRAE=15.823;MAF_USDA=4.098
NC_035084.1	4827423	.	A	T	.	.	MAF_INRAE=13.291;MAF_USDA=12.353
NC_035084.1	4827441	.	T	G	.	.	MAF_INRAE=13.291;MAF_USDA=11.765
NC_035084.1	4827458	.	G	A	.	.	MAF_INRAE=12.658;MAF_USDA=11.765
NC_035084.1	4827467	.	C	T	.	.	MAF_INRAE=13.291;MAF_USDA=11.765
NC_035084.1	4827476	.	G	C	.	.	MAF_INRAE=13.291;MAF_USDA=11.765
NC_035084.1	4827478	.	C	G	.	.	MAF_INRAE=15.833;MAF_USDA=11.765
NC_035084.1	4827485	.	G	T	.	.	MAF_INRAE=15.833;MAF_USDA=11.176
NC_035084.1	4827487	.	A	G	.	.	MAF_INRAE=15.833;MAF_USDA=11.176
NC_035084.1	4827495	.	G	T	.	.	MAF_INRAE=13.291;MAF_USDA=18.235
NC_035084.1	4827498	.	C	G	.	.	MAF_INRAE=9.494;MAF_USDA=3.279
NC_035084.1	4827530	.	C	T	.	.	MAF_INRAE=38.608;MAF_USDA=24.706
NC_035084.1	4827558	.	A	T	.	.	MAF_INRAE=2.5
NC_035084.1	4827565	.	A	T	.	.	MAF_INRAE=13.291;MAF_USDA=12.353
NC_035084.1	4827613	.	T	A	.	.	MAF_INRAE=29.114;MAF_USDA=38.235
NC_035084.1	4827631	.	C	T	.	.	MAF_USDA=2.459
NC_035084.1	4827638	.	C	G	.	.	MAF_USDA=6.557
NC_035084.1	4827649	.	G	A	.	.	MAF_INRAE=16.456;MAF_USDA=4.098
NC_035084.1	4827745	.	A	G	.	.	MAF_INRAE=13.291;MAF_USDA=12.353
NC_035084.1	4827787	.	G	A	.	.	MAF_USDA=1.639
NC_035084.1	4827804	.	G	T	.	.	MAF_INRAE=26.667;MAF_USDA=20.833
NC_035084.1	4827808	.	A	T	.	.	MAF_INRAE=13.291;MAF_USDA=14.118
NC_035084.1	4827831	.	C	A	.	.	MAF_INRAE=9.494
NC_035084.1	4827862	.	T	C	.	.	MAF_USDA=3.279
NC_035084.1	4827871	.	C	T	.	.	MAF_INRAE=13.291;MAF_USDA=12.941
NC_035084.1	4827872	.	G	A	.	.	MAF_INRAE=10.833
NC_035084.1	4827894	.	A	T	.	.	MAF_INRAE=13.291;MAF_USDA=12.941
NC_035084.1	4827906	.	G	T	.	.	MAF_INRAE=13.291;MAF_USDA=12.941
NC_035084.1	4827923	.	C	T	.	.	MAF_INRAE=10.526;MAF_USDA=19.412
NC_035084.1	4827957	.	A	C	.	.	MAF_USDA=12.353
NC_035084.1	4828020	.	G	A	.	.	MAF_USDA=8.621
NC_035084.1	4828062	.	A	G	.	.	MAF_INRAE=14.167
NC_035084.1	4828111	.	C	T	.	.	MAF_INRAE=10.526;MAF_USDA=6.024
NC_035084.1	4828119	.	A	G	.	.	MAF_INRAE=12.025;MAF_USDA=12.712
NC_035084.1	4828137	.	C	T	.	.	MAF_USDA=8.475
NC_035084.1	4828156	.	G	A	.	.	MAF_USDA=1.695
NC_035084.1	4828171	.	T	C	.	.	MAF_INRAE=33.333;MAF_USDA=37.952
NC_035084.1	4828172	.	G	A	.	.	MAF_INRAE=19.167;MAF_USDA=4.237
NC_035084.1	4828215	.	G	A	.	.	MAF_INRAE=25.0;MAF_USDA=33.735
NC_035084.1	4828248	.	T	C	.	.	MAF_USDA=47.917
NC_035084.1	4828255	.	C	T	.	.	MAF_INRAE=15.789
NC_035084.1	4828258	.	T	C	.	.	MAF_INRAE=25.833;MAF_USDA=35.417
NC_035084.1	4828260	.	A	G	.	.	MAF_INRAE=15.789;MAF_USDA=4.31
NC_035084.1	4828396	.	C	T	.	.	MAF_USDA=1.724
NC_035084.1	4828397	.	G	A	.	.	MAF_USDA=15.244
NC_035084.1	4828409	.	C	T	.	.	MAF_USDA=3.448
NC_035084.1	4828417	.	C	T	.	.	MAF_INRAE=19.167;MAF_USDA=5.172
NC_035084.1	4828435	.	T	C	.	.	MAF_INRAE=14.167;MAF_USDA=6.034
NC_035084.1	4828532	.	T	C	.	.	MAF_INRAE=33.333;MAF_USDA=44.512
NC_035084.1	4828542	.	C	A	.	.	MAF_USDA=6.707
NC_035084.1	4828605	.	G	A	.	.	MAF_INRAE=6.667
NC_035084.1	4828642	.	C	T	.	.	MAF_INRAE=19.167
NC_035084.1	4828657	.	C	T	.	.	MAF_USDA=22.917
NC_035084.1	4828668	.	A	G	.	.	MAF_INRAE=19.167
NC_035084.1	4828691	.	A	G	.	.	MAF_USDA=8.333
NC_035084.1	4828706	.	G	A	.	.	MAF_USDA=10.417
NC_035084.1	4828711	.	G	A	.	.	MAF_INRAE=14.167
NC_035084.1	4828714	.	C	T	.	.	MAF_INRAE=33.333;MAF_USDA=22.917
NC_035084.1	4828752	.	A	G	.	.	MAF_INRAE=24.167
NC_035084.1	4828828	.	T	A	.	.	MAF_INRAE=17.722;MAF_USDA=10.345
NC_035084.1	4828837	.	G	T	.	.	MAF_INRAE=17.722;MAF_USDA=9.483
NC_035084.1	4829038	.	C	T	.	.	MAF_USDA=4.31
NC_035084.1	4829119	.	A	T	.	.	MAF_INRAE=19.167;MAF_USDA=37.195
NC_035084.1	4829160	.	G	C	.	.	MAF_USDA=1.724
NC_035084.1	4829163	.	C	A	.	.	MAF_USDA=21.341
NC_035084.1	4829189	.	A	G	.	.	MAF_USDA=21.341
NC_035084.1	4829246	.	C	T	.	.	MAF_USDA=3.448
NC_035084.1	4829247	.	G	T	.	.	MAF_USDA=21.341
NC_035084.1	4829251	.	G	A	.	.	MAF_USDA=33.537
NC_035084.1	4829294	.	G	A	.	.	MAF_INRAE=25.833;MAF_USDA=29.268
NC_035084.1	4829295	.	G	A	.	.	MAF_INRAE=25.833;MAF_USDA=29.268
NC_035084.1	4829342	.	C	A	.	.	MAF_INRAE=14.167;MAF_USDA=16.667
NC_035084.1	4829366	.	C	T	.	.	MAF_USDA=5.085
NC_035084.1	4829375	.	C	T	.	.	MAF_INRAE=40.833;MAF_USDA=28.313
NC_035084.1	4829389	.	C	T	.	.	MAF_USDA=6.78
NC_035084.1	4829393	.	A	C	.	.	MAF_USDA=6.78
NC_035084.1	4829472	.	C	G	.	.	MAF_INRAE=15.823;MAF_USDA=17.647
NC_035084.1	4829483	.	G	A	.	.	MAF_INRAE=13.291;MAF_USDA=12.353
NC_035084.1	4829499	.	A	C	.	.	MAF_INRAE=42.405;MAF_USDA=28.824
NC_035084.1	4829532	.	G	A	.	.	MAF_INRAE=43.038;MAF_USDA=28.235
NC_035084.1	4829563	.	G	A	.	.	MAF_INRAE=43.038;MAF_USDA=28.235
NC_035084.1	4829583	.	T	G	.	.	MAF_USDA=1.639
NC_035084.1	4829588	.	A	G	.	.	MAF_INRAE=13.291;MAF_USDA=12.353
NC_035084.1	4829606	.	C	T	.	.	MAF_INRAE=40.506;MAF_USDA=9.412
NC_035084.1	4829610	.	C	A	.	.	MAF_USDA=10.656
NC_035084.1	4829651	.	G	C	.	.	MAF_USDA=4.098
NC_035084.1	4829654	.	A	C	.	.	MAF_USDA=8.197
NC_035084.1	4829669	.	A	C	.	.	MAF_INRAE=43.038;MAF_USDA=48.235
NC_035084.1	4829695	.	G	T	.	.	MAF_INRAE=15.823;MAF_USDA=14.754
NC_035084.1	4829785	.	A	G	.	.	MAF_INRAE=10.526;MAF_USDA=13.529
NC_035084.1	4829797	.	T	G	.	.	MAF_USDA=6.471
NC_035084.1	4829799	.	A	C	.	.	MAF_INRAE=43.671;MAF_USDA=32.353
NC_035084.1	4829813	.	A	C	.	.	MAF_INRAE=43.038;MAF_USDA=32.941
NC_035084.1	4829821	.	T	G	.	.	MAF_INRAE=43.038;MAF_USDA=38.824
NC_035084.1	4829861	.	GGCGCGCG	GGCGCGCT	.	.	MAF_USDA=16.667
NC_035084.1	4829868	.	G	T	.	.	MAF_INRAE=43.038
NC_035084.1	4829899	.	G	A	.	.	MAF_INRAE=13.291;MAF_USDA=12.941
NC_035084.1	4829944	.	A	T	.	.	MAF_USDA=7.377
NC_035084.1	4829954	.	A	G	.	.	MAF_USDA=1.639
NC_035084.1	4829982	.	T	C	.	.	MAF_INRAE=43.671;MAF_USDA=34.118
NC_035084.1	4829993	.	T	A	.	.	MAF_USDA=9.016
NC_035084.1	4830011	.	C	T	.	.	MAF_INRAE=43.671;MAF_USDA=48.824
NC_035084.1	4830127	.	C	G	.	.	MAF_USDA=1.639
NC_035084.1	4830130	.	T	C	.	.	MAF_INRAE=8.228;MAF_USDA=11.765
NC_035084.1	4830148	.	A	G	.	.	MAF_INRAE=48.734;MAF_USDA=48.235
NC_035084.1	4830363	.	T	A	.	.	MAF_INRAE=12.025;MAF_USDA=8.197
NC_035084.1	4830366	.	G	C	.	.	MAF_USDA=4.918
NC_035084.1	4830424	.	G	A	.	.	MAF_USDA=3.279
NC_035084.1	4830578	.	T	C	.	.	MAF_INRAE=2.532;MAF_USDA=11.765
NC_035084.1	4830651	.	A	C	.	.	MAF_USDA=10.588
NC_035084.1	4830738	.	A	C	.	.	MAF_INRAE=4.167
NC_035084.1	4830740	.	A	G	.	.	MAF_USDA=5.738
NC_035084.1	4830744	.	C	T	.	.	MAF_USDA=8.197
NC_035084.1	4830751	.	A	G	.	.	MAF_INRAE=1.667
NC_035084.1	4830765	.	A	G	.	.	MAF_INRAE=17.722;MAF_USDA=27.869
NC_035084.1	4830771	.	C	A	.	.	MAF_INRAE=48.101;MAF_USDA=44.706
NC_035084.1	4830849	.	C	A	.	.	MAF_INRAE=27.215;MAF_USDA=8.235
NC_035084.1	4830851	.	G	T	.	.	MAF_INRAE=24.167;MAF_USDA=8.235
NC_035084.1	4830853	.	T	G	.	.	MAF_INRAE=24.167;MAF_USDA=8.235
NC_035084.1	4830895	.	C	A	.	.	MAF_INRAE=29.747;MAF_USDA=15.882
NC_035084.1	4830921	.	C	A	.	.	MAF_USDA=8.333
NC_035084.1	4830961	.	G	T	.	.	MAF_USDA=1.639
NC_035084.1	4831002	.	A	C	.	.	MAF_INRAE=26.582;MAF_USDA=10.0
NC_035084.1	4831016	.	A	T	.	.	MAF_INRAE=13.291;MAF_USDA=18.033
NC_035084.1	4831047	.	A	T	.	.	MAF_USDA=1.639
NC_035084.1	4831050	.	C	A	.	.	MAF_USDA=8.197
NC_035084.1	4831051	.	A	C	.	.	MAF_USDA=1.639
NC_035084.1	4831067	.	C	A	.	.	MAF_USDA=4.706
NC_035084.1	4831074	.	T	A	.	.	MAF_USDA=6.25
NC_035084.1	4831075	.	G	C	.	.	MAF_USDA=6.25
NC_035084.1	4831126	.	A	C	.	.	MAF_INRAE=10.526;MAF_USDA=6.557
NC_035084.1	4831127	.	C	T	.	.	MAF_USDA=10.0
NC_035084.1	4831135	.	T	A	.	.	MAF_USDA=2.459
NC_035084.1	4831139	.	A	G	.	.	MAF_INRAE=6.329
NC_035084.1	4831158	.	A	T	.	.	MAF_INRAE=5.263;MAF_USDA=11.765
NC_035084.1	4831166	.	G	A	.	.	MAF_INRAE=5.263;MAF_USDA=11.765
NC_035084.1	4831189	.	C	A	.	.	MAF_INRAE=20.253;MAF_USDA=16.471
NC_035084.1	4831205	.	G	T	.	.	MAF_INRAE=39.873;MAF_USDA=27.647
NC_035084.1	4831227	.	T	G	.	.	MAF_INRAE=2.5
NC_035084.1	4831241	.	T	C	.	.	MAF_INRAE=2.5
NC_035084.1	4831243	.	A	G	.	.	MAF_USDA=1.639
NC_035084.1	4831248	.	C	T	.	.	MAF_INRAE=29.747;MAF_USDA=21.176
NC_035084.1	4831253	.	T	A	.	.	MAF_INRAE=29.747;MAF_USDA=21.176
NC_035084.1	4831263	.	C	T	.	.	MAF_INRAE=10.526;MAF_USDA=4.167
NC_035084.1	4831266	.	A	C	.	.	MAF_INRAE=29.747;MAF_USDA=21.176
NC_035084.1	4831267	.	T	A	.	.	MAF_USDA=5.882
NC_035084.1	4831269	.	T	A	.	.	MAF_INRAE=2.5;MAF_USDA=45.294
NC_035084.1	4831300	.	G	T	.	.	MAF_INRAE=6.962;MAF_USDA=1.639
NC_035084.1	4831333	.	A	G	.	.	MAF_USDA=1.639
NC_035084.1	4831356	.	A	G	.	.	MAF_USDA=2.459
NC_035084.1	4831398	.	C	A	.	.	MAF_INRAE=2.5;MAF_USDA=42.941
NC_035084.1	4831399	.	C	T	.	.	MAF_INRAE=2.5;MAF_USDA=42.941
NC_035084.1	4831444	.	C	A	.	.	MAF_INRAE=5.263;MAF_USDA=4.706
NC_035084.1	4831446	.	G	T	.	.	MAF_INRAE=23.333;MAF_USDA=16.667
NC_035084.1	4831450	.	T	A	.	.	MAF_INRAE=23.333;MAF_USDA=16.667
NC_035084.1	4831460	.	A	G	.	.	MAF_INRAE=17.722;MAF_USDA=43.529
NC_035084.1	4831465	.	C	T	.	.	MAF_INRAE=39.241;MAF_USDA=31.765
NC_035084.1	4831466	.	G	A	.	.	MAF_USDA=8.197
NC_035084.1	4831481	.	G	T	.	.	MAF_INRAE=5.263;MAF_USDA=4.706
NC_035084.1	4831486	.	C	A	.	.	MAF_USDA=10.588
NC_035084.1	4831512	.	T	G	.	.	MAF_USDA=1.639
NC_035084.1	4831516	.	T	C	.	.	MAF_USDA=6.557
NC_035084.1	4831576	.	G	A	.	.	MAF_USDA=1.639
NC_035084.1	4831589	.	G	A	.	.	MAF_INRAE=39.167;MAF_USDA=20.0
NC_035084.1	4831591	.	T	A	.	.	MAF_USDA=7.377
NC_035084.1	4831599	.	G	A	.	.	MAF_INRAE=23.333;MAF_USDA=6.471
NC_035084.1	4831605	.	C	T	.	.	MAF_USDA=6.25
NC_035084.1	4831639	.	T	G	.	.	MAF_INRAE=5.263;MAF_USDA=2.459
NC_035084.1	4831719	.	A	C	.	.	MAF_USDA=12.5
NC_035084.1	4831752	.	C	T	.	.	MAF_INRAE=11.667
NC_035084.1	4832621	.	G	A	.	.	MAF_USDA=6.627
NC_035084.1	4832630	.	A	G	.	.	MAF_USDA=4.237
NC_035084.1	4832650	.	A	G	.	.	MAF_USDA=47.917
NC_035084.1	4832652	.	G	A	.	.	MAF_USDA=50.0
NC_035084.1	4832679	.	C	A	.	.	MAF_USDA=4.237
NC_035084.1	4832684	.	C	G	.	.	MAF_USDA=45.294
NC_035084.1	4832702	.	C	G	.	.	MAF_USDA=22.917
NC_035084.1	4832731	.	A	C	.	.	MAF_USDA=4.167
NC_035084.1	4832759	.	T	C	.	.	MAF_USDA=8.333
NC_035084.1	4832774	.	C	G	.	.	MAF_USDA=2.459
NC_035084.1	4832793	.	C	A	.	.	MAF_USDA=4.098
NC_035084.1	4832796	.	T	G	.	.	MAF_USDA=16.667
NC_035084.1	4832838	.	C	A	.	.	MAF_USDA=2.459
NC_035084.1	4832850	.	A	T	.	.	MAF_INRAE=23.333;MAF_USDA=10.0
NC_035084.1	4832883	.	C	G	.	.	MAF_INRAE=10.526;MAF_USDA=5.294
NC_035084.1	4832884	.	C	T	.	.	MAF_INRAE=19.62;MAF_USDA=10.588
NC_035084.1	4832901	.	C	T	.	.	MAF_USDA=6.25
NC_035084.1	4832903	.	G	A	.	.	MAF_USDA=1.639
NC_035084.1	4832905	.	A	C	.	.	MAF_INRAE=39.241;MAF_USDA=41.765
NC_035084.1	4832923	.	T	C	.	.	MAF_INRAE=36.709;MAF_USDA=48.824
NC_035084.1	4832930	.	C	A	.	.	MAF_USDA=1.639
NC_035084.1	4832933	.	A	T	.	.	MAF_USDA=1.639
NC_035084.1	4832953	.	T	C	.	.	MAF_USDA=4.098
NC_035084.1	4832973	.	G	C	.	.	MAF_USDA=4.098
NC_035084.1	4833101	.	G	A	.	.	MAF_USDA=1.639
NC_035084.1	4833137	.	A	G	.	.	MAF_USDA=1.639
NC_035084.1	4833144	.	C	T	.	.	MAF_INRAE=5.263;MAF_USDA=2.459
NC_035084.1	4833154	.	T	C	.	.	MAF_INRAE=20.253;MAF_USDA=36.471
NC_035084.1	4833230	.	T	G	.	.	MAF_INRAE=3.797;MAF_USDA=7.647
NC_035084.1	4833236	.	A	T	.	.	MAF_INRAE=10.526;MAF_USDA=6.557
NC_035084.1	4833258	.	A	G	.	.	MAF_INRAE=6.667;MAF_USDA=4.098
NC_035084.1	4833310	.	C	T	.	.	MAF_USDA=8.333
NC_035084.1	4833381	.	G	A	.	.	MAF_USDA=2.459
NC_035084.1	4833392	.	C	T	.	.	MAF_INRAE=3.333;MAF_USDA=12.941
NC_035084.1	4833400	.	A	T	.	.	MAF_USDA=2.459
NC_035084.1	4833440	.	C	A	.	.	MAF_INRAE=39.474
NC_035084.1	4833445	.	G	C	.	.	MAF_USDA=1.639
NC_035084.1	4833447	.	A	G	.	.	MAF_USDA=2.941
NC_035084.1	4833448	.	T	A	.	.	MAF_USDA=1.639
NC_035084.1	4833453	.	G	A	.	.	MAF_USDA=6.557
NC_035084.1	4833459	.	T	G	.	.	MAF_INRAE=5.263;MAF_USDA=2.459
NC_035084.1	4833483	.	T	C	.	.	MAF_USDA=1.639
NC_035084.1	4833505	.	T	C	.	.	MAF_INRAE=23.333;MAF_USDA=16.471
NC_035084.1	4833516	.	G	T	.	.	MAF_USDA=1.639
NC_035084.1	4833654	.	C	T	.	.	MAF_USDA=16.667
NC_035084.1	4833675	.	C	G	.	.	MAF_USDA=1.639
NC_035084.1	4833686	.	T	C	.	.	MAF_USDA=1.639
NC_035084.1	4833696	.	C	A	.	.	MAF_USDA=13.095
NC_035084.1	4833786	.	T	C	.	.	MAF_INRAE=7.595
NC_035084.1	4833808	.	A	G	.	.	MAF_USDA=12.353
NC_035084.1	4833812	.	G	A	.	.	MAF_USDA=1.639
NC_035084.1	4833813	.	C	T	.	.	MAF_USDA=1.639
NC_035084.1	4833905	.	T	A	.	.	MAF_USDA=1.639
NC_035084.1	4833917	.	T	C	.	.	MAF_USDA=1.639
NC_035084.1	4833920	.	C	A	.	.	MAF_INRAE=10.526;MAF_USDA=15.882
NC_035084.1	4833925	.	A	C	.	.	MAF_INRAE=10.526;MAF_USDA=15.882
NC_035084.1	4833952	.	T	C	.	.	MAF_USDA=14.583
NC_035084.1	4833969	.	A	C	.	.	MAF_INRAE=28.333;MAF_USDA=41.765
NC_035084.1	4833977	.	A	T	.	.	MAF_USDA=10.588
NC_035084.1	4833992	.	C	T	.	.	MAF_USDA=1.639
NC_035084.1	4834012	.	T	A	.	.	MAF_INRAE=23.333;MAF_USDA=20.588
NC_035084.1	4834014	.	T	A	.	.	MAF_INRAE=29.747
NC_035084.1	4834027	.	A	G	.	.	MAF_INRAE=29.114;MAF_USDA=20.0
NC_035084.1	4834033	.	T	G	.	.	MAF_INRAE=3.333;MAF_USDA=1.765
NC_035084.1	4834035	.	G	A	.	.	MAF_USDA=1.639
NC_035084.1	4834060	.	T	A	.	.	MAF_USDA=1.639
NC_035084.1	4834069	.	T	G	.	.	MAF_USDA=9.016
NC_035084.1	4834082	.	G	T	.	.	MAF_USDA=10.656
NC_035084.1	4834130	.	A	G	.	.	MAF_INRAE=5.263;MAF_USDA=8.333
NC_035084.1	4834132	.	G	A	.	.	MAF_USDA=8.333
NC_035084.1	4834135	.	C	A	.	.	MAF_USDA=8.333
NC_035084.1	4834136	.	A	C	.	.	MAF_USDA=8.333
NC_035084.1	4834142	.	T	C	.	.	MAF_USDA=6.25
NC_035084.1	4834144	.	T	C	.	.	MAF_INRAE=34.81;MAF_USDA=37.5
NC_035084.1	4834153	.	A	T	.	.	MAF_USDA=3.279
NC_035084.1	4834171	.	A	G	.	.	MAF_INRAE=31.013;MAF_USDA=15.882
NC_035084.1	4834186	.	A	C	.	.	MAF_USDA=2.459
NC_035084.1	4834194	.	A	T	.	.	MAF_INRAE=31.013
NC_035084.1	4834198	.	C	T	.	.	MAF_INRAE=5.263;MAF_USDA=3.279
NC_035084.1	4834203	.	G	T	.	.	MAF_INRAE=6.667
NC_035084.1	4834205	.	T	G	.	.	MAF_INRAE=5.063;MAF_USDA=21.429
NC_035084.1	4834231	.	A	C	.	.	MAF_USDA=11.475
NC_035084.1	4834276	.	T	A	.	.	MAF_USDA=15.574
NC_035084.1	4834285	.	A	T	.	.	MAF_USDA=13.934
NC_035084.1	4834288	.	T	C	.	.	MAF_USDA=4.918
NC_035084.1	4834296	.	A	T	.	.	MAF_USDA=14.754
NC_035084.1	4834300	.	G	T	.	.	MAF_USDA=15.574
NC_035084.1	4834307	.	C	T	.	.	MAF_USDA=14.754
NC_035084.1	4834322	.	G	A	.	.	MAF_USDA=4.098
NC_035084.1	4834345	.	A	G	.	.	MAF_USDA=2.5
NC_035084.1	4834359	.	G	A	.	.	MAF_USDA=13.934
NC_035084.1	4834362	.	G	T	.	.	MAF_USDA=13.934
NC_035084.1	4834400	.	C	T	.	.	MAF_USDA=14.754
NC_035084.1	4834478	.	C	G	.	.	MAF_INRAE=10.526;MAF_USDA=12.5
NC_035084.1	4834492	.	A	G	.	.	MAF_USDA=5.0
NC_035084.1	4834496	.	C	T	.	.	MAF_USDA=4.167
NC_035084.1	4834583	.	G	A	.	.	MAF_USDA=7.627
NC_035084.1	4834610	.	T	C	.	.	MAF_INRAE=10.526;MAF_USDA=5.085
NC_035084.1	4834613	.	C	T	.	.	MAF_INRAE=5.263;MAF_USDA=2.542
NC_035084.1	4834641	.	A	T	.	.	MAF_USDA=5.0
NC_035084.1	4834714	.	A	G	.	.	MAF_USDA=5.488
NC_035084.1	4834789	.	G	A	.	.	MAF_USDA=6.034
NC_035084.1	4834847	.	A	G	.	.	MAF_USDA=6.897
NC_035084.1	4834863	.	G	T	.	.	MAF_USDA=5.172
NC_035084.1	4834875	.	G	A	.	.	MAF_INRAE=10.526;MAF_USDA=3.448
NC_035084.1	4834877	.	A	G	.	.	MAF_USDA=3.448
NC_035084.1	4834909	.	T	G	.	.	MAF_USDA=6.25
NC_035084.1	4834925	.	C	T	.	.	MAF_INRAE=6.329;MAF_USDA=33.607
NC_035084.1	4834928	.	T	G	.	.	MAF_USDA=3.279
NC_035084.1	4834947	.	A	T	.	.	MAF_USDA=1.639
NC_035084.1	4834981	.	T	G	.	.	MAF_USDA=12.941
NC_035084.1	4834997	.	G	A	.	.	MAF_USDA=3.279
NC_035084.1	4835021	.	G	T	.	.	MAF_USDA=1.639
NC_035084.1	4835026	.	C	T	.	.	MAF_USDA=13.529
NC_035084.1	4835027	.	A	G	.	.	MAF_USDA=13.529
NC_035084.1	4835074	.	T	C	.	.	MAF_USDA=13.529
NC_035084.1	4835075	.	T	A	.	.	MAF_INRAE=3.797;MAF_USDA=9.016
NC_035084.1	4835076	.	G	T	.	.	MAF_USDA=13.529
NC_035084.1	4835124	.	G	A	.	.	MAF_USDA=9.016
NC_035084.1	4835134	.	A	T	.	.	MAF_INRAE=23.333
NC_035084.1	4835152	.	C	T	.	.	MAF_USDA=18.75
NC_035084.1	4835198	.	A	C	.	.	MAF_USDA=14.286
NC_035084.1	4835205	.	C	A	.	.	MAF_USDA=14.286
NC_035084.1	4835206	.	A	C	.	.	MAF_USDA=14.286
NC_035084.1	4835262	.	G	C	.	.	MAF_USDA=1.667
NC_035084.1	4835306	.	T	G	.	.	MAF_USDA=14.118
NC_035084.1	4835349	.	C	A	.	.	MAF_INRAE=15.823;MAF_USDA=23.529
NC_035084.1	4835361	.	G	A	.	.	MAF_INRAE=15.823;MAF_USDA=4.918
NC_035084.1	4835372	.	T	G	.	.	MAF_INRAE=6.667;MAF_USDA=11.176
NC_035084.1	4835426	.	T	A	.	.	MAF_INRAE=41.772;MAF_USDA=38.235
NC_035084.1	4835433	.	T	C	.	.	MAF_USDA=1.639
NC_035084.1	4835456	.	G	A	.	.	MAF_INRAE=5.263;MAF_USDA=2.459
NC_035084.1	4835486	.	G	A	.	.	MAF_USDA=1.639
NC_035084.1	4835569	.	A	G	.	.	MAF_INRAE=21.053;MAF_USDA=44.706
NC_035084.1	4835585	.	C	T	.	.	MAF_USDA=1.639
NC_035084.1	4835592	.	A	G	.	.	MAF_INRAE=37.975;MAF_USDA=34.706
NC_035084.1	4835635	.	G	A	.	.	MAF_USDA=3.279
NC_035084.1	4835657	.	G	T	.	.	MAF_USDA=10.0
NC_035084.1	4835658	.	T	A	.	.	MAF_USDA=10.0
NC_035084.1	4835659	.	G	A,C	.	.	MAF_INRAE=23.333;MAF_USDA=10.0
NC_035084.1	4835660	.	C	A	.	.	MAF_USDA=10.0
NC_035084.1	4835674	.	A	T	.	.	MAF_INRAE=10.526;MAF_USDA=8.197
NC_035084.1	4835675	.	T	G	.	.	MAF_USDA=8.197
NC_035084.1	4835827	.	T	C	.	.	MAF_USDA=18.75
NC_035084.1	4835846	.	A	G	.	.	MAF_USDA=1.639
NC_035084.1	4835849	.	G	A	.	.	MAF_INRAE=42.405;MAF_USDA=22.941
NC_035084.1	4835865	.	A	T	.	.	MAF_INRAE=10.526;MAF_USDA=12.295
NC_035084.1	4835881	.	T	C	.	.	MAF_USDA=6.557
NC_035084.1	4835921	.	T	A	.	.	MAF_INRAE=5.263;MAF_USDA=21.765
NC_035084.1	4835960	.	A	C	.	.	MAF_INRAE=15.823
NC_035084.1	4835963	.	A	T	.	.	MAF_INRAE=17.5;MAF_USDA=6.471
NC_035084.1	4835965	.	T	G	.	.	MAF_INRAE=17.5
NC_035084.1	4835970	.	G	C	.	.	MAF_USDA=12.5
NC_035084.1	4835971	.	T	A	.	.	MAF_INRAE=20.833;MAF_USDA=10.588
NC_035084.1	4835980	.	G	C	.	.	MAF_USDA=2.459
NC_035084.1	4835987	.	T	C	.	.	MAF_INRAE=5.263;MAF_USDA=4.098
NC_035084.1	4836035	.	C	A	.	.	MAF_INRAE=7.595
NC_035084.1	4836050	.	C	T	.	.	MAF_USDA=1.639
NC_035084.1	4836066	.	A	C	.	.	MAF_INRAE=18.354;MAF_USDA=7.059
NC_035084.1	4836067	.	G	A	.	.	MAF_INRAE=10.526;MAF_USDA=5.738
NC_035084.1	4836084	.	T	C	.	.	MAF_INRAE=10.526;MAF_USDA=7.377
NC_035084.1	4836136	.	A	G	.	.	MAF_INRAE=10.526;MAF_USDA=7.5
NC_035084.1	4836145	.	G	A	.	.	MAF_USDA=1.667
NC_035084.1	4836156	.	T	C	.	.	MAF_USDA=1.667
NC_035084.1	4836157	.	A	G	.	.	MAF_INRAE=17.722;MAF_USDA=31.548
NC_035084.1	4836178	.	A	C	.	.	MAF_INRAE=10.526;MAF_USDA=8.197
NC_035084.1	4836193	.	G	C	.	.	MAF_USDA=1.639
NC_035084.1	4836195	.	G	A	.	.	MAF_INRAE=7.595
NC_035084.1	4836199	.	A	C	.	.	MAF_INRAE=10.526;MAF_USDA=7.377
NC_035084.1	4836216	.	T	A	.	.	MAF_USDA=2.353
NC_035084.1	4836226	.	G	A	.	.	MAF_USDA=4.167
NC_035084.1	4836230	.	C	A	.	.	MAF_INRAE=26.582
NC_035084.1	4836237	.	G	A	.	.	MAF_INRAE=10.526;MAF_USDA=7.377
NC_035084.1	4836264	.	G	A	.	.	MAF_INRAE=3.797;MAF_USDA=13.934
NC_035084.1	4836270	.	C	A	.	.	MAF_INRAE=3.797;MAF_USDA=13.115
NC_035084.1	4836283	.	T	C	.	.	MAF_INRAE=24.167;MAF_USDA=8.824
NC_035084.1	4836292	.	C	G	.	.	MAF_INRAE=5.696;MAF_USDA=20.492
NC_035084.1	4836293	.	C	A	.	.	MAF_INRAE=2.5;MAF_USDA=20.492
NC_035084.1	4836317	.	T	A	.	.	MAF_USDA=3.279
NC_035084.1	4836333	.	T	A	.	.	MAF_USDA=2.459
NC_035084.1	4836378	.	C	A	.	.	MAF_USDA=14.706
NC_035084.1	4836379	.	T	C	.	.	MAF_INRAE=17.5;MAF_USDA=10.588
NC_035084.1	4836391	.	G	A	.	.	MAF_INRAE=21.519;MAF_USDA=21.765
NC_035084.1	4836458	.	T	A	.	.	MAF_INRAE=10.526;MAF_USDA=6.557
NC_035084.1	4836482	.	T	A	.	.	MAF_USDA=3.279
NC_035084.1	4836499	.	G	A	.	.	MAF_USDA=3.279
NC_035084.1	4836520	.	C	A	.	.	MAF_USDA=12.353
NC_035084.1	4836539	.	A	G	.	.	MAF_USDA=1.639
NC_035084.1	4836551	.	C	A	.	.	MAF_USDA=3.279
NC_035084.1	4836564	.	G	T	.	.	MAF_USDA=10.656
NC_035084.1	4836582	.	G	T	.	.	MAF_USDA=12.5
NC_035084.1	4836587	.	G	A	.	.	MAF_USDA=14.706
NC_035084.1	4836593	.	A	C	.	.	MAF_INRAE=7.595
NC_035084.1	4836594	.	A	C	.	.	MAF_USDA=14.706
NC_035084.1	4836620	.	T	G	.	.	MAF_INRAE=10.127;MAF_USDA=21.429
NC_035084.1	4836626	.	T	G	.	.	MAF_USDA=1.667
NC_035084.1	4836628	.	G	T	.	.	MAF_INRAE=15.823;MAF_USDA=15.833
NC_035084.1	4836648	.	A	G	.	.	MAF_INRAE=13.924;MAF_USDA=34.706
NC_035084.1	4836662	.	G	A	.	.	MAF_INRAE=12.025;MAF_USDA=32.353
NC_035084.1	4836680	.	T	A	.	.	MAF_USDA=3.279
NC_035084.1	4836697	.	T	C	.	.	MAF_USDA=27.381
NC_035084.1	4836703	.	G	A	.	.	MAF_USDA=2.5
NC_035084.1	4836715	.	A	C	.	.	MAF_INRAE=13.924;MAF_USDA=35.714
NC_035084.1	4836717	.	T	C	.	.	MAF_INRAE=5.0;MAF_USDA=33.735
NC_035084.1	4836733	.	C	A	.	.	MAF_USDA=6.25
NC_035084.1	4836752	.	G	A	.	.	MAF_INRAE=10.526;MAF_USDA=4.167
NC_035084.1	4836756	.	T	C	.	.	MAF_USDA=4.167
NC_035084.1	4836760	.	G	A	.	.	MAF_USDA=20.482
NC_035084.1	4836799	.	A	C	.	.	MAF_USDA=4.167
NC_035084.1	4836874	.	G	A	.	.	MAF_USDA=4.167
NC_035084.1	4836881	.	C	T	.	.	MAF_USDA=4.348
NC_035084.1	4836900	.	A	C	.	.	MAF_USDA=19.565
NC_035084.1	4836914	.	G	A	.	.	MAF_USDA=4.348
NC_035084.1	4836920	.	C	T	.	.	MAF_USDA=4.348
NC_035084.1	4836933	.	C	A	.	.	MAF_USDA=2.174
NC_035084.1	4838119	.	G	T	.	.	MAF_INRAE=44.167
NC_035084.1	4838536	.	G	A	.	.	MAF_INRAE=22.5
NC_035084.1	4838561	.	T	G	.	.	MAF_INRAE=34.167
NC_035084.1	4841048	.	A	T	.	.	MAF_USDA=18.75
NC_035084.1	4842828	.	G	A	.	.	MAF_USDA=2.353
NC_035084.1	4842854	.	A	G	.	.	MAF_INRAE=43.038;MAF_USDA=20.833
NC_035084.1	4842860	.	G	T	.	.	MAF_INRAE=15.19;MAF_USDA=3.529
NC_035084.1	4842909	.	G	A	.	.	MAF_USDA=38.095
NC_035084.1	4842920	.	C	T	.	.	MAF_USDA=1.639
NC_035084.1	4842954	.	G	A	.	.	MAF_USDA=4.918
NC_035084.1	4842958	.	C	T	.	.	MAF_USDA=4.098
NC_035084.1	4842967	.	G	T	.	.	MAF_USDA=1.667
NC_035084.1	4842979	.	T	A	.	.	MAF_USDA=1.639
NC_035084.1	4842998	.	T	C	.	.	MAF_INRAE=29.114;MAF_USDA=41.176
NC_035084.1	4843009	.	G	A	.	.	MAF_USDA=1.639
NC_035084.1	4843014	.	C	T	.	.	MAF_INRAE=39.873;MAF_USDA=22.353
NC_035084.1	4843016	.	C	T	.	.	MAF_USDA=1.639
NC_035084.1	4843108	.	G	A	.	.	MAF_USDA=2.459
NC_035084.1	4843117	.	C	G	.	.	MAF_INRAE=18.987;MAF_USDA=18.824
NC_035084.1	4843133	.	G	A	.	.	MAF_INRAE=40.506;MAF_USDA=25.294
NC_035084.1	4843138	.	C	T	.	.	MAF_INRAE=27.215;MAF_USDA=6.471
NC_035084.1	4843158	.	T	G	.	.	MAF_INRAE=7.595
NC_035084.1	4843159	.	T	A	.	.	MAF_USDA=6.557
NC_035084.1	4843174	.	T	C	.	.	MAF_INRAE=41.139;MAF_USDA=45.882
NC_035084.1	4843182	.	A	G	.	.	MAF_USDA=41.667
NC_035084.1	4843195	.	C	A	.	.	MAF_INRAE=42.5
NC_035084.1	4843221	.	C	T	.	.	MAF_USDA=41.667
NC_035084.1	4843233	.	C	T	.	.	MAF_INRAE=41.139;MAF_USDA=49.412
NC_035084.1	4843235	.	T	A	.	.	MAF_INRAE=42.5;MAF_USDA=49.412
NC_035084.1	4843244	.	A	C	.	.	MAF_INRAE=28.481;MAF_USDA=30.588
NC_035084.1	4843282	.	C	T	.	.	MAF_INRAE=26.582;MAF_USDA=39.412
NC_035084.1	4843316	.	G	C	.	.	MAF_USDA=1.639
NC_035084.1	4843381	.	C	T	.	.	MAF_USDA=25.882
NC_035084.1	4843391	.	C	T	.	.	MAF_INRAE=10.526
NC_035084.1	4843393	.	G	T	.	.	MAF_USDA=14.583
NC_035084.1	4843433	.	T	G	.	.	MAF_USDA=2.459
NC_035084.1	4843440	.	G	A	.	.	MAF_INRAE=5.263;MAF_USDA=2.459
NC_035084.1	4843452	.	C	T	.	.	MAF_INRAE=10.526;MAF_USDA=9.016
NC_035084.1	4843458	.	T	G	.	.	MAF_USDA=35.294
NC_035084.1	4843467	.	C	A	.	.	MAF_USDA=2.459
NC_035084.1	4843521	.	T	A	.	.	MAF_INRAE=7.595;MAF_USDA=8.197
NC_035084.1	4843562	.	T	A	.	.	MAF_INRAE=18.987;MAF_USDA=8.235
NC_035084.1	4843566	.	A	G	.	.	MAF_INRAE=7.595;MAF_USDA=32.353
NC_035084.1	4843591	.	T	G	.	.	MAF_USDA=6.471
NC_035084.1	4843592	.	C	A	.	.	MAF_USDA=6.471
NC_035084.1	4843611	.	G	A	.	.	MAF_USDA=4.918
NC_035084.1	4843621	.	T	G	.	.	MAF_USDA=14.118
NC_035084.1	4843626	.	A	G	.	.	MAF_INRAE=3.797;MAF_USDA=7.647
NC_035084.1	4843630	.	C	A	.	.	MAF_USDA=11.765
NC_035084.1	4843631	.	T	A	.	.	MAF_INRAE=6.329;MAF_USDA=10.0
NC_035084.1	4843639	.	A	C	.	.	MAF_INRAE=7.595
NC_035084.1	4843646	.	A	C	.	.	MAF_USDA=1.639
NC_035084.1	4843658	.	G	A	.	.	MAF_INRAE=3.797;MAF_USDA=4.098
NC_035084.1	4843697	.	T	C	.	.	MAF_INRAE=10.127;MAF_USDA=46.471
NC_035084.1	4843699	.	G	T	.	.	MAF_INRAE=10.0;MAF_USDA=46.471
NC_035084.1	4843743	.	C	T	.	.	MAF_USDA=1.639
NC_035084.1	4843753	.	T	C	.	.	MAF_INRAE=6.329;MAF_USDA=4.167
NC_035084.1	4843759	.	A	T	.	.	MAF_INRAE=6.667;MAF_USDA=4.167
NC_035084.1	4843769	.	A	C	.	.	MAF_USDA=5.738
NC_035084.1	4843824	.	T	C	.	.	MAF_INRAE=7.595;MAF_USDA=6.548
NC_035084.1	4843829	.	T	G	.	.	MAF_INRAE=10.526
NC_035084.1	4843895	.	TG	TT	.	.	MAF_USDA=43.75
NC_035084.1	4843907	.	T	A	.	.	MAF_USDA=37.5
NC_035084.1	4843908	.	T	A	.	.	MAF_USDA=43.75
NC_035084.1	4843979	.	A	T	.	.	MAF_INRAE=26.667
NC_035084.1	4844021	.	G	T	.	.	MAF_INRAE=7.5
NC_035084.1	4844071	.	A	G	.	.	MAF_USDA=1.639
NC_035084.1	4844073	.	T	C	.	.	MAF_USDA=1.639
NC_035084.1	4844167	.	C	T	.	.	MAF_INRAE=10.526;MAF_USDA=1.639
NC_035084.1	4844168	.	G	A	.	.	MAF_INRAE=9.494;MAF_USDA=8.197
NC_035084.1	4844171	.	C	T	.	.	MAF_INRAE=11.392;MAF_USDA=27.647
NC_035084.1	4844257	.	T	A	.	.	MAF_USDA=4.167
NC_035084.1	4844309	.	C	A	.	.	MAF_USDA=1.639
NC_035084.1	4844335	.	A	T	.	.	MAF_INRAE=28.481;MAF_USDA=23.529
NC_035084.1	4844351	.	T	C	.	.	MAF_INRAE=10.127;MAF_USDA=39.583
NC_035084.1	4844355	.	A	T	.	.	MAF_INRAE=6.667;MAF_USDA=20.833
NC_035084.1	4844370	.	A	C	.	.	MAF_INRAE=6.962;MAF_USDA=20.0
NC_035084.1	4844392	.	C	A	.	.	MAF_USDA=1.639
NC_035084.1	4844403	.	C	T	.	.	MAF_USDA=2.941
NC_035084.1	4844446	.	T	C	.	.	MAF_USDA=3.279
NC_035084.1	4844485	.	A	T	.	.	MAF_USDA=3.529
NC_035084.1	4844509	.	C	T	.	.	MAF_USDA=2.459
NC_035084.1	4844576	.	G	A	.	.	MAF_USDA=1.639
NC_035084.1	4849763	.	A	T	.	.	MAF_USDA=20.833
NC_035084.1	4849832	.	C	A	.	.	MAF_USDA=14.583
NC_035084.1	4850081	.	A	T	.	.	MAF_INRAE=14.167;MAF_USDA=8.824
NC_035084.1	4850111	.	G	A	.	.	MAF_INRAE=35.833
NC_035084.1	4850117	.	T	A	.	.	MAF_INRAE=38.333
NC_035084.1	4850125	.	A	G	.	.	MAF_INRAE=35.0
NC_035084.1	4850179	.	G	C	.	.	MAF_INRAE=5.263;MAF_USDA=20.492
NC_035084.1	4850182	.	T	C	.	.	MAF_INRAE=20.833
NC_035084.1	4850190	.	C	T	.	.	MAF_INRAE=20.0
NC_035084.1	4850198	.	A	C	.	.	MAF_INRAE=18.333
NC_035084.1	4850216	.	A	G	.	.	MAF_USDA=7.059
NC_035084.1	4850239	.	A	C	.	.	MAF_INRAE=37.342;MAF_USDA=25.41
NC_035084.1	4850248	.	G	A	.	.	MAF_INRAE=5.263;MAF_USDA=3.279
NC_035084.1	4850289	.	C	T	.	.	MAF_INRAE=15.789;MAF_USDA=5.294
NC_035084.1	4850304	.	T	A	.	.	MAF_INRAE=34.81;MAF_USDA=22.353
NC_035084.1	4850315	.	C	T	.	.	MAF_INRAE=17.089;MAF_USDA=10.0
NC_035084.1	4850324	.	A	G	.	.	MAF_INRAE=23.333;MAF_USDA=12.941
NC_035084.1	4850336	.	A	G	.	.	MAF_USDA=4.098
NC_035084.1	4850391	.	T	A	.	.	MAF_INRAE=2.5;MAF_USDA=14.583
NC_035084.1	4850414	.	C	T	.	.	MAF_INRAE=35.443;MAF_USDA=22.353
NC_035084.1	4850447	.	A	C	.	.	MAF_INRAE=35.443;MAF_USDA=21.176
NC_035084.1	4850451	.	A	T	.	.	MAF_USDA=35.417
NC_035084.1	4850452	.	T	G	.	.	MAF_USDA=35.417
NC_035084.1	4850455	.	A	T	.	.	MAF_USDA=35.417
NC_035084.1	4850482	.	T	G	.	.	MAF_INRAE=34.81;MAF_USDA=22.941
NC_035084.1	4850615	.	T	A	.	.	MAF_INRAE=34.81;MAF_USDA=22.353
NC_035084.1	4850616	.	A	T	.	.	MAF_INRAE=39.167;MAF_USDA=22.353
NC_035084.1	4850620	.	A	C	.	.	MAF_INRAE=39.167;MAF_USDA=22.353
NC_035084.1	4850661	.	G	C	.	.	MAF_USDA=1.639
NC_035084.1	4850663	.	T	G	.	.	MAF_INRAE=5.263;MAF_USDA=22.353
NC_035084.1	4850690	.	C	T	.	.	MAF_INRAE=10.526;MAF_USDA=4.167
NC_035084.1	4850827	.	C	A	.	.	MAF_USDA=12.941
NC_035084.1	4850852	.	A	C	.	.	MAF_INRAE=10.0
NC_035084.1	4850859	.	C	A	.	.	MAF_USDA=13.529
NC_035084.1	4850879	.	A	T	.	.	MAF_USDA=7.647
NC_035084.1	4850908	.	T	C	.	.	MAF_INRAE=39.873;MAF_USDA=23.214
NC_035084.1	4850917	.	G	A	.	.	MAF_INRAE=38.333;MAF_USDA=39.583
NC_035084.1	4850923	.	G	A	.	.	MAF_USDA=1.639
NC_035084.1	4850957	.	C	T	.	.	MAF_INRAE=5.263;MAF_USDA=16.471
NC_035084.1	4850958	.	G	A	.	.	MAF_USDA=4.098
NC_035084.1	4850959	.	G	A	.	.	MAF_USDA=1.639
NC_035084.1	4850963	.	C	G	.	.	MAF_INRAE=6.667
NC_035084.1	4850988	.	T	A	.	.	MAF_INRAE=21.053;MAF_USDA=20.0
NC_035084.1	4850995	.	T	C	.	.	MAF_INRAE=21.053;MAF_USDA=9.412
NC_035084.1	4851038	.	C	A	.	.	MAF_USDA=1.639
NC_035084.1	4851081	.	G	T	.	.	MAF_INRAE=6.667;MAF_USDA=1.639
NC_035084.1	4851082	.	T	A	.	.	MAF_INRAE=6.667;MAF_USDA=2.459
NC_035084.1	4851089	.	G	A	.	.	MAF_USDA=1.639
NC_035084.1	4851093	.	G	T	.	.	MAF_INRAE=39.241;MAF_USDA=23.529
NC_035084.1	4851099	.	G	A	.	.	MAF_INRAE=6.667
NC_035084.1	4851111	.	G	A	.	.	MAF_INRAE=37.342;MAF_USDA=20.833
NC_035084.1	4851123	.	T	C	.	.	MAF_INRAE=7.5;MAF_USDA=1.639
NC_035084.1	4851174	.	G	T	.	.	MAF_INRAE=26.316;MAF_USDA=40.588
NC_035084.1	4851178	.	T	A	.	.	MAF_INRAE=6.667
NC_035084.1	4851186	.	T	C	.	.	MAF_INRAE=6.667
NC_035084.1	4851189	.	C	A	.	.	MAF_INRAE=5.263;MAF_USDA=5.294
NC_035084.1	4851233	.	T	A	.	.	MAF_INRAE=18.354;MAF_USDA=6.471
NC_035084.1	4851241	.	T	A	.	.	MAF_INRAE=6.667
NC_035084.1	4851260	.	T	A	.	.	MAF_USDA=2.542
NC_035084.1	4851268	.	G	T	.	.	MAF_INRAE=9.167
NC_035084.1	4851287	.	G	T	.	.	MAF_USDA=1.695
NC_035084.1	4851323	.	C	G	.	.	MAF_INRAE=6.667
NC_035084.1	4851364	.	T	C	.	.	MAF_INRAE=6.667
NC_035084.1	4851394	.	T	C	.	.	MAF_INRAE=6.667
NC_035084.1	4851481	.	G	C	.	.	MAF_USDA=10.714
NC_035084.1	4851600	.	G	A	.	.	MAF_USDA=1.639
NC_035084.1	4851613	.	G	A	.	.	MAF_USDA=2.459
NC_035084.1	4851663	.	G	A	.	.	MAF_INRAE=5.833
NC_035084.1	4851715	.	A	T	.	.	MAF_USDA=7.627
NC_035084.1	4851716	.	A	C	.	.	MAF_USDA=1.667
NC_035084.1	4851819	.	A	G	.	.	MAF_USDA=4.167
NC_035084.1	4851842	.	G	T	.	.	MAF_INRAE=6.667
NC_035084.1	4851905	.	C	T	.	.	MAF_USDA=3.333
NC_035084.1	4851970	.	G	T	.	.	MAF_INRAE=2.5
NC_035084.1	4851989	.	A	G	.	.	MAF_INRAE=2.5
NC_035084.1	4851990	.	T	C	.	.	MAF_INRAE=2.5
NC_035084.1	4851994	.	T	C	.	.	MAF_INRAE=2.5
NC_035084.1	4852009	.	A	G	.	.	MAF_USDA=2.542
NC_035084.1	4852031	.	A	T	.	.	MAF_USDA=2.542
NC_035084.1	4852047	.	G	T	.	.	MAF_USDA=10.843
NC_035084.1	4852055	.	G	A	.	.	MAF_INRAE=10.526;MAF_USDA=3.39
NC_035084.1	4852205	.	C	A	.	.	MAF_USDA=8.333
NC_035084.1	4852261	.	G	A	.	.	MAF_INRAE=5.263
NC_035084.1	4852266	.	G	A	.	.	MAF_USDA=7.377
NC_035084.1	4852290	.	G	C	.	.	MAF_USDA=1.639
NC_035084.1	4852313	.	G	A	.	.	MAF_USDA=1.639
NC_035084.1	4852406	.	C	G	.	.	MAF_INRAE=1.667;MAF_USDA=11.176
NC_035084.1	4852467	.	G	A	.	.	MAF_USDA=8.235
NC_035084.1	4852488	.	C	A	.	.	MAF_INRAE=5.263;MAF_USDA=13.934
NC_035084.1	4852491	.	C	G	.	.	MAF_INRAE=23.333;MAF_USDA=17.059
NC_035084.1	4852499	.	T	C	.	.	MAF_INRAE=10.526;MAF_USDA=13.793
NC_035084.1	4852504	.	A	T	.	.	MAF_INRAE=24.684;MAF_USDA=47.917
NC_035084.1	4852531	.	G	A	.	.	MAF_INRAE=2.5
NC_035084.1	4852533	.	C	T	.	.	MAF_INRAE=26.316;MAF_USDA=15.294
NC_035084.1	4852534	.	G	A	.	.	MAF_USDA=5.882
NC_035084.1	4852541	.	C	T	.	.	MAF_INRAE=5.263
NC_035084.1	4852544	.	C	A	.	.	MAF_USDA=4.098
NC_035084.1	4852547	.	C	A	.	.	MAF_INRAE=18.987;MAF_USDA=7.059
NC_035084.1	4852549	.	A	G	.	.	MAF_USDA=2.5
NC_035084.1	4852554	.	G	A	.	.	MAF_INRAE=5.263;MAF_USDA=16.667
NC_035084.1	4852560	.	G	A	.	.	MAF_INRAE=10.526;MAF_USDA=7.738
NC_035084.1	4852561	.	A	C	.	.	MAF_USDA=10.0
NC_035084.1	4852566	.	G	A	.	.	MAF_INRAE=5.263;MAF_USDA=13.69
NC_035084.1	4852573	.	C	T	.	.	MAF_USDA=4.167
NC_035084.1	4852585	.	C	T	.	.	MAF_USDA=3.333
NC_035084.1	4852626	.	A	G	.	.	MAF_INRAE=18.987;MAF_USDA=8.333
NC_035084.1	4852627	.	A	C	.	.	MAF_INRAE=21.667;MAF_USDA=8.235
NC_035084.1	4852644	.	T	C	.	.	MAF_USDA=7.377
NC_035084.1	4852658	.	A	C	.	.	MAF_INRAE=34.177;MAF_USDA=22.917
NC_035084.1	4852668	.	G	A	.	.	MAF_INRAE=7.5
NC_035084.1	4852670	.	G	A	.	.	MAF_INRAE=27.215;MAF_USDA=32.941
NC_035084.1	4852735	.	A	T	.	.	MAF_USDA=1.639
NC_035084.1	4852745	.	G	T	.	.	MAF_USDA=11.475
NC_035084.1	4852751	.	C	T	.	.	MAF_INRAE=5.263;MAF_USDA=20.833
NC_035084.1	4852753	.	C	T	.	.	MAF_USDA=2.459
NC_035084.1	4852759	.	G	A	.	.	MAF_INRAE=13.291;MAF_USDA=4.098
NC_035084.1	4852801	.	C	T	.	.	MAF_INRAE=10.526;MAF_USDA=1.639
NC_035084.1	4852930	.	T	G	.	.	MAF_USDA=18.824
NC_035084.1	4853012	.	A	G	.	.	MAF_USDA=1.639
NC_035084.1	4853068	.	A	G	.	.	MAF_INRAE=10.526;MAF_USDA=31.25
NC_035084.1	4853168	.	C	A	.	.	MAF_INRAE=26.316;MAF_USDA=37.059
NC_035084.1	4853170	.	A	T	.	.	MAF_USDA=14.706
NC_035084.1	4853418	.	A	G	.	.	MAF_USDA=2.459
NC_035084.1	4853442	.	C	T	.	.	MAF_USDA=4.098
NC_035084.1	4853496	.	T	C	.	.	MAF_USDA=1.639
NC_035084.1	4853523	.	G	T	.	.	MAF_USDA=5.294
NC_035084.1	4853564	.	A	C	.	.	MAF_USDA=14.706
NC_035084.1	4853584	.	G	A	.	.	MAF_USDA=2.459
NC_035084.1	4853586	.	G	A	.	.	MAF_USDA=4.167
NC_035084.1	4853592	.	A	G	.	.	MAF_USDA=4.167
NC_035084.1	4853600	.	T	A	.	.	MAF_INRAE=10.526
NC_035084.1	4854566	.	A	T	.	.	MAF_USDA=1.695
NC_035084.1	4854664	.	G	T	.	.	MAF_USDA=2.459
NC_035084.1	4854671	.	A	G	.	.	MAF_INRAE=20.833;MAF_USDA=6.471
NC_035084.1	4854698	.	C	T	.	.	MAF_INRAE=11.392;MAF_USDA=3.279
NC_035084.1	4854769	.	T	A	.	.	MAF_INRAE=19.62;MAF_USDA=20.833
NC_035084.1	4854770	.	T	A	.	.	MAF_INRAE=29.167;MAF_USDA=31.25
NC_035084.1	4854772	.	C	A	.	.	MAF_INRAE=15.833
NC_035084.1	4854773	.	A	T	.	.	MAF_INRAE=13.291
NC_035084.1	4854774	.	T	A	.	.	MAF_INRAE=22.5;MAF_USDA=16.667
NC_035084.1	4854775	.	T	A	.	.	MAF_INRAE=22.5;MAF_USDA=16.667
NC_035084.1	4854794	.	T	C	.	.	MAF_INRAE=10.526;MAF_USDA=4.167
NC_035084.1	4854854	.	T	G	.	.	MAF_INRAE=11.392;MAF_USDA=23.77
NC_035084.1	4854886	.	T	A	.	.	MAF_INRAE=22.5;MAF_USDA=5.882
NC_035084.1	4854916	.	A	T	.	.	MAF_USDA=1.639
NC_035084.1	4854924	.	T	A	.	.	MAF_USDA=1.639
NC_035084.1	4854929	.	T	C	.	.	MAF_INRAE=2.5
NC_035084.1	4854936	.	G	A	.	.	MAF_USDA=2.459
NC_035084.1	4854999	.	T	C	.	.	MAF_INRAE=2.5
NC_035084.1	4855015	.	G	T	.	.	MAF_INRAE=13.291
NC_035084.1	4855079	.	G	T	.	.	MAF_USDA=4.167
NC_035084.1	4855092	.	A	T	.	.	MAF_USDA=3.279
NC_035084.1	4855097	.	G	A	.	.	MAF_USDA=2.459
NC_035084.1	4855099	.	C	T	.	.	MAF_INRAE=13.924;MAF_USDA=4.098
NC_035084.1	4855120	.	A	G	.	.	MAF_INRAE=3.165
NC_035084.1	4855131	.	G	A	.	.	MAF_USDA=1.639
NC_035084.1	4855196	.	G	A	.	.	MAF_USDA=3.279
NC_035084.1	4855237	.	T	C	.	.	MAF_INRAE=3.165;MAF_USDA=2.459
NC_035084.1	4855254	.	A	T	.	.	MAF_INRAE=3.165;MAF_USDA=4.918
NC_035084.1	4855260	.	C	T	.	.	MAF_INRAE=3.165
NC_035084.1	4855275	.	T	C	.	.	MAF_USDA=12.295
NC_035084.1	4855302	.	A	G	.	.	MAF_USDA=4.098
NC_035084.1	4855326	.	A	G	.	.	MAF_USDA=1.639
NC_035084.1	4855329	.	C	A	.	.	MAF_INRAE=5.063;MAF_USDA=7.059
NC_035084.1	4855340	.	A	C	.	.	MAF_INRAE=2.532;MAF_USDA=2.459
NC_035084.1	4855392	.	A	T	.	.	MAF_INRAE=3.165;MAF_USDA=8.197
NC_035084.1	4855403	.	T	C	.	.	MAF_INRAE=24.684;MAF_USDA=12.353
NC_035084.1	4855488	.	G	A	.	.	MAF_USDA=3.279
NC_035084.1	4855508	.	C	A	.	.	MAF_INRAE=5.696;MAF_USDA=7.059
NC_035084.1	4855520	.	T	A	.	.	MAF_USDA=1.639
NC_035084.1	4855541	.	A	C	.	.	MAF_USDA=4.167
NC_035084.1	4855554	.	T	G	.	.	MAF_USDA=2.459
NC_035084.1	4855567	.	A	G	.	.	MAF_USDA=1.639
NC_035084.1	4855576	.	C	T	.	.	MAF_USDA=19.672
NC_035084.1	4855694	.	G	A	.	.	MAF_INRAE=3.165
NC_035084.1	4855714	.	A	C	.	.	MAF_INRAE=6.329;MAF_USDA=1.639
NC_035084.1	4855732	.	C	T	.	.	MAF_INRAE=3.165
NC_035084.1	4855749	.	G	T	.	.	MAF_USDA=4.098
NC_035084.1	4855767	.	G	A	.	.	MAF_USDA=3.279
NC_035084.1	4855783	.	G	A	.	.	MAF_USDA=8.333
NC_035084.1	4855790	.	A	G	.	.	MAF_INRAE=13.291;MAF_USDA=4.098
NC_035084.1	4855846	.	AT	AA	.	.	MAF_USDA=4.167
NC_035084.1	4855865	.	T	A	.	.	MAF_USDA=11.176
NC_035084.1	4855902	.	CTA	CTC	.	.	MAF_USDA=45.833
NC_035084.1	4855918	.	C	A	.	.	MAF_USDA=4.918
NC_035084.1	4855923	.	A	C	.	.	MAF_USDA=7.377
NC_035084.1	4855951	.	A	C	.	.	MAF_USDA=11.765
NC_035084.1	4855967	.	C	A	.	.	MAF_USDA=22.941
NC_035084.1	4855968	.	A	G	.	.	MAF_USDA=21.176
NC_035084.1	4856058	.	A	C	.	.	MAF_USDA=7.627
NC_035084.1	4856083	.	A	C	.	.	MAF_USDA=2.586
NC_035084.1	4856089	.	G	A	.	.	MAF_USDA=2.586
NC_035084.1	4856111	.	A	C	.	.	MAF_USDA=27.083
NC_035084.1	4856117	.	G	A	.	.	MAF_USDA=45.833
NC_035084.1	4856139	.	A	C	.	.	MAF_USDA=12.5
NC_035084.1	4856446	.	T	A	.	.	MAF_USDA=1.639
NC_035084.1	4856452	.	C	T	.	.	MAF_USDA=1.639
NC_035084.1	4856461	.	C	A	.	.	MAF_USDA=16.667
NC_035084.1	4856462	.	A	G	.	.	MAF_USDA=14.583
NC_035084.1	4856544	.	C	A	.	.	MAF_USDA=12.5
NC_035084.1	4856558	.	T	C	.	.	MAF_USDA=4.167
NC_035084.1	4856594	.	T	A	.	.	MAF_USDA=2.941
NC_035084.1	4856595	.	A	G	.	.	MAF_USDA=16.667
NC_035084.1	4856603	.	T	A	.	.	MAF_USDA=12.353
NC_035084.1	4856605	.	C	A	.	.	MAF_USDA=12.353
NC_035084.1	4856606	.	T	G	.	.	MAF_USDA=10.588
NC_035084.1	4856785	.	T	A	.	.	MAF_USDA=3.279
NC_035084.1	4856836	.	A	G	.	.	MAF_INRAE=22.785;MAF_USDA=40.0
NC_035084.1	4856859	.	G	T	.	.	MAF_USDA=1.639
NC_035084.1	4856877	.	T	C	.	.	MAF_USDA=8.824
NC_035084.1	4856885	.	A	G	.	.	MAF_INRAE=33.544;MAF_USDA=22.917
NC_035084.1	4856974	.	G	A	.	.	MAF_INRAE=21.667;MAF_USDA=7.647
NC_035084.1	4856984	.	G	A	.	.	MAF_USDA=1.639
NC_035084.1	4856990	.	T	A	.	.	MAF_USDA=22.917
NC_035084.1	4856998	.	C	A	.	.	MAF_INRAE=15.789;MAF_USDA=4.918
NC_035084.1	4857050	.	A	G	.	.	MAF_USDA=3.279
NC_035084.1	4857095	.	A	G	.	.	MAF_INRAE=42.405;MAF_USDA=24.706
NC_035084.1	4857105	.	A	G	.	.	MAF_INRAE=44.937;MAF_USDA=42.941
NC_035084.1	4857112	.	T	A	.	.	MAF_USDA=6.471
NC_035084.1	4857190	.	C	G	.	.	MAF_INRAE=12.658;MAF_USDA=4.098
NC_035084.1	4857256	.	G	A	.	.	MAF_USDA=1.639
NC_035084.1	4857291	.	T	C	.	.	MAF_USDA=1.639
NC_035084.1	4857313	.	C	T	.	.	MAF_USDA=1.639
NC_035084.1	4857351	.	C	T	.	.	MAF_USDA=3.279
NC_035084.1	4857367	.	T	A	.	.	MAF_INRAE=22.785;MAF_USDA=12.941
NC_035084.1	4857374	.	C	T	.	.	MAF_USDA=1.639
NC_035084.1	4857421	.	A	T	.	.	MAF_USDA=2.459
NC_035084.1	4857431	.	T	C	.	.	MAF_USDA=2.459
NC_035084.1	4857488	.	G	A	.	.	MAF_INRAE=22.785;MAF_USDA=11.176
NC_035084.1	4857501	.	G	A	.	.	MAF_INRAE=22.785;MAF_USDA=13.529
NC_035084.1	4857503	.	C	G	.	.	MAF_INRAE=37.342;MAF_USDA=43.529
NC_035084.1	4857558	.	G	C	.	.	MAF_USDA=1.639
NC_035084.1	4857596	.	T	A	.	.	MAF_INRAE=22.785;MAF_USDA=15.294
NC_035084.1	4857652	.	T	A	.	.	MAF_USDA=4.918
NC_035084.1	4857671	.	A	G	.	.	MAF_USDA=8.333
NC_035084.1	4857747	.	C	T	.	.	MAF_USDA=8.333
NC_035084.1	4857897	.	G	A	.	.	MAF_USDA=1.639
NC_035084.1	4857990	.	C	A	.	.	MAF_USDA=5.294
NC_035084.1	4858001	.	C	T	.	.	MAF_USDA=1.639
NC_035084.1	4858024	.	G	A	.	.	MAF_USDA=1.639
NC_035084.1	4858084	.	C	T	.	.	MAF_USDA=6.471
NC_035084.1	4858136	.	T	C	.	.	MAF_USDA=14.583
NC_035084.1	4858260	.	C	T	.	.	MAF_USDA=11.475
NC_035084.1	4858304	.	A	T	.	.	MAF_USDA=1.639
NC_035084.1	4862890	.	C	T	.	.	MAF_USDA=4.706
NC_035084.1	4862911	.	C	A	.	.	MAF_USDA=5.294
NC_035084.1	4863004	.	C	T	.	.	MAF_USDA=4.706
NC_035084.1	4863099	.	T	C	.	.	MAF_INRAE=5.263
NC_035084.1	4863133	.	G	T	.	.	MAF_INRAE=37.975;MAF_USDA=45.882
NC_035084.1	4863144	.	T	A	.	.	MAF_INRAE=13.924;MAF_USDA=14.706
NC_035084.1	4863146	.	C	T	.	.	MAF_INRAE=13.333;MAF_USDA=15.294
NC_035084.1	4863218	.	A	T	.	.	MAF_USDA=8.333
NC_035084.1	4863320	.	A	C	.	.	MAF_USDA=6.25
NC_035084.1	4863362	.	A	G	.	.	MAF_USDA=12.295
NC_035084.1	4863376	.	G	A	.	.	MAF_USDA=11.475
NC_035084.1	4863420	.	G	T	.	.	MAF_USDA=5.294
NC_035084.1	4863493	.	G	A	.	.	MAF_USDA=1.639
NC_035084.1	4863494	.	G	A	.	.	MAF_USDA=1.639
NC_035084.1	4863504	.	C	T	.	.	MAF_USDA=1.639
NC_035084.1	4863519	.	C	A	.	.	MAF_USDA=7.059
NC_035084.1	4863531	.	C	T	.	.	MAF_USDA=7.059
NC_035084.1	4863541	.	G	T	.	.	MAF_USDA=1.639
NC_035084.1	4863577	.	A	C	.	.	MAF_INRAE=35.443;MAF_USDA=11.765
NC_035084.1	4863582	.	T	A	.	.	MAF_INRAE=10.526
NC_035084.1	4863619	.	T	C	.	.	MAF_USDA=4.098
NC_035084.1	4863739	.	G	T	.	.	MAF_USDA=4.918
NC_035084.1	4863741	.	G	C	.	.	MAF_INRAE=1.667
NC_035084.1	4863749	.	T	A	.	.	MAF_INRAE=3.333
NC_035084.1	4863758	.	C	A	.	.	MAF_INRAE=22.5;MAF_USDA=16.667
NC_035084.1	4863761	.	C	T	.	.	MAF_INRAE=4.167;MAF_USDA=22.917
NC_035084.1	4863766	.	G	T	.	.	MAF_USDA=39.583
NC_035084.1	4863768	.	T	C	.	.	MAF_USDA=39.583
NC_035084.1	4863769	.	C	A	.	.	MAF_USDA=37.5
NC_035084.1	4863782	.	C	T	.	.	MAF_USDA=4.098
NC_035084.1	4863783	.	T	C	.	.	MAF_INRAE=5.833
NC_035084.1	4863785	.	T	C	.	.	MAF_INRAE=6.667
NC_035084.1	4863791	.	C	A	.	.	MAF_USDA=4.098
NC_035084.1	4863794	.	A	T	.	.	MAF_USDA=3.279
NC_035084.1	4863798	.	A	G	.	.	MAF_USDA=3.279
NC_035084.1	4863813	.	G	C	.	.	MAF_USDA=4.098
NC_035084.1	4863818	.	C	A	.	.	MAF_USDA=4.098
NC_035084.1	4863827	.	C	T	.	.	MAF_INRAE=1.667
NC_035084.1	4863833	.	G	C	.	.	MAF_USDA=4.918
NC_035084.1	4863845	.	G	T	.	.	MAF_USDA=5.738
NC_035084.1	4863895	.	C	T	.	.	MAF_USDA=1.639
NC_035084.1	4863916	.	T	C	.	.	MAF_USDA=3.279
NC_035084.1	4863918	.	A	G	.	.	MAF_USDA=15.294
NC_035084.1	4863921	.	A	C	.	.	MAF_USDA=20.0
NC_035084.1	4863947	.	A	C	.	.	MAF_USDA=1.639
NC_035084.1	4863966	.	C	T	.	.	MAF_USDA=1.639
NC_035084.1	4864041	.	G	T	.	.	MAF_USDA=3.279
NC_035084.1	4864050	.	C	T	.	.	MAF_USDA=4.706
NC_035084.1	4864071	.	A	G	.	.	MAF_USDA=8.333
NC_035084.1	4864075	.	T	C	.	.	MAF_USDA=8.333
NC_035084.1	4864083	.	A	C	.	.	MAF_USDA=5.294
NC_035084.1	4864120	.	C	T	.	.	MAF_USDA=3.529
NC_035084.1	4864164	.	T	A	.	.	MAF_USDA=8.333
NC_035084.1	4864169	.	C	T	.	.	MAF_USDA=8.333
NC_035084.1	4864203	.	G	A	.	.	MAF_INRAE=22.785;MAF_USDA=6.557
NC_035084.1	4864234	.	C	T	.	.	MAF_USDA=3.279
NC_035084.1	4864250	.	C	A	.	.	MAF_USDA=1.639
NC_035084.1	4864340	.	T	C	.	.	MAF_INRAE=22.152;MAF_USDA=20.833
NC_035084.1	4864342	.	A	C	.	.	MAF_USDA=5.882
NC_035084.1	4864357	.	A	G	.	.	MAF_USDA=2.459
NC_035084.1	4864370	.	C	T	.	.	MAF_USDA=1.639
NC_035084.1	4864374	.	G	C	.	.	MAF_USDA=1.639
NC_035084.1	4864381	.	C	T	.	.	MAF_USDA=1.639
NC_035084.1	4864397	.	C	A	.	.	MAF_USDA=3.279
NC_035084.1	4864418	.	C	T	.	.	MAF_INRAE=16.456;MAF_USDA=10.588
NC_035084.1	4864436	.	C	A	.	.	MAF_INRAE=22.152;MAF_USDA=27.976
NC_035084.1	4864438	.	C	T	.	.	MAF_USDA=2.5
NC_035084.1	4864440	.	C	T	.	.	MAF_INRAE=22.5;MAF_USDA=31.548
NC_035084.1	4864445	.	A	T	.	.	MAF_USDA=5.882
NC_035084.1	4864458	.	T	C	.	.	MAF_USDA=1.639
NC_035084.1	4864460	.	A	G	.	.	MAF_USDA=1.639
NC_035084.1	4864471	.	C	T	.	.	MAF_INRAE=22.152;MAF_USDA=27.059
NC_035084.1	4864516	.	G	A	.	.	MAF_INRAE=22.152;MAF_USDA=30.0
NC_035084.1	4864534	.	C	A	.	.	MAF_INRAE=22.152;MAF_USDA=30.0
NC_035084.1	4864545	.	T	G	.	.	MAF_INRAE=49.367;MAF_USDA=29.167
NC_035084.1	4864549	.	T	C	.	.	MAF_USDA=2.459
NC_035084.1	4864557	.	A	G	.	.	MAF_INRAE=6.667;MAF_USDA=1.639
NC_035084.1	4864574	.	A	T	.	.	MAF_INRAE=20.253;MAF_USDA=9.412
NC_035084.1	4864628	.	T	A	.	.	MAF_INRAE=6.667
NC_035084.1	4864629	.	T	G	.	.	MAF_INRAE=6.667
NC_035084.1	4864637	.	G	A	.	.	MAF_INRAE=6.667
NC_035084.1	4864668	.	C	A	.	.	MAF_INRAE=21.519;MAF_USDA=14.583
NC_035084.1	4864679	.	T	C	.	.	MAF_INRAE=22.152;MAF_USDA=30.0
NC_035084.1	4864709	.	C	A	.	.	MAF_INRAE=6.667
NC_035084.1	4864804	.	C	T	.	.	MAF_USDA=6.25
NC_035084.1	4864811	.	A	G	.	.	MAF_USDA=8.333
NC_035084.1	4864824	.	C	T	.	.	MAF_INRAE=21.519;MAF_USDA=27.647
NC_035084.1	4864871	.	T	C	.	.	MAF_INRAE=22.152;MAF_USDA=28.824
NC_035084.1	4864947	.	G	A	.	.	MAF_INRAE=20.253;MAF_USDA=28.824
NC_035084.1	4864970	.	A	G	.	.	MAF_INRAE=18.421;MAF_USDA=28.824
NC_035084.1	4864971	.	T	C	.	.	MAF_INRAE=2.5;MAF_USDA=3.279
NC_035084.1	4864983	.	A	G	.	.	MAF_INRAE=18.421;MAF_USDA=28.235
NC_035084.1	4864990	.	C	A	.	.	MAF_INRAE=18.421;MAF_USDA=25.294
NC_035084.1	4865026	.	T	G	.	.	MAF_USDA=1.639
NC_035084.1	4865028	.	T	G	.	.	MAF_INRAE=20.886;MAF_USDA=20.833
NC_035084.1	4865045	.	C	T	.	.	MAF_USDA=2.459
NC_035084.1	4865076	.	C	T	.	.	MAF_INRAE=6.667
NC_035084.1	4865092	.	A	C	.	.	MAF_USDA=2.459
NC_035084.1	4865097	.	A	C	.	.	MAF_INRAE=11.392;MAF_USDA=2.459
NC_035084.1	4865149	.	T	C	.	.	MAF_USDA=1.695
NC_035084.1	4865150	.	C	T	.	.	MAF_USDA=26.22
NC_035084.1	4865177	.	G	A	.	.	MAF_USDA=1.667
NC_035084.1	4865978	.	C	A	.	.	MAF_USDA=16.667
NC_035084.1	4865981	.	A	C	.	.	MAF_INRAE=23.418;MAF_USDA=28.235
NC_035084.1	4865990	.	G	A	.	.	MAF_USDA=8.197
NC_035084.1	4865999	.	A	G	.	.	MAF_INRAE=2.5;MAF_USDA=5.738
NC_035084.1	4866016	.	C	T	.	.	MAF_USDA=9.836
NC_035084.1	4866017	.	C	T	.	.	MAF_INRAE=42.105;MAF_USDA=7.647
NC_035084.1	4866027	.	T	A	.	.	MAF_INRAE=10.526;MAF_USDA=4.167
NC_035084.1	4866058	.	A	T	.	.	MAF_INRAE=35.443;MAF_USDA=11.765
NC_035084.1	4866073	.	A	T	.	.	MAF_USDA=1.639
NC_035084.1	4866075	.	G	A	.	.	MAF_INRAE=5.263;MAF_USDA=14.706
NC_035084.1	4866078	.	C	T	.	.	MAF_INRAE=1.667;MAF_USDA=6.557
NC_035084.1	4866103	.	C	T	.	.	MAF_INRAE=26.582;MAF_USDA=21.176
NC_035084.1	4866111	.	C	A	.	.	MAF_INRAE=26.582;MAF_USDA=21.176
NC_035084.1	4866132	.	A	C	.	.	MAF_INRAE=27.215;MAF_USDA=22.941
NC_035084.1	4866133	.	T	A	.	.	MAF_USDA=1.639
NC_035084.1	4866176	.	T	C	.	.	MAF_INRAE=27.215;MAF_USDA=22.941
NC_035084.1	4866179	.	G	T	.	.	MAF_INRAE=29.167;MAF_USDA=20.833
NC_035084.1	4866197	.	T	G	.	.	MAF_INRAE=27.848;MAF_USDA=22.941
NC_035084.1	4866202	.	T	G	.	.	MAF_USDA=2.459
NC_035084.1	4866241	.	G	C	.	.	MAF_INRAE=24.684;MAF_USDA=20.588
NC_035084.1	4866265	.	G	T	.	.	MAF_INRAE=19.62;MAF_USDA=20.588
NC_035084.1	4866290	.	A	C	.	.	MAF_INRAE=29.114;MAF_USDA=28.824
NC_035084.1	4866300	.	C	T	.	.	MAF_USDA=1.639
NC_035084.1	4866308	.	T	C	.	.	MAF_USDA=1.639
NC_035084.1	4866314	.	T	A	.	.	MAF_USDA=3.279
NC_035084.1	4866356	.	C	A	.	.	MAF_USDA=3.279
NC_035084.1	4866386	.	C	T	.	.	MAF_INRAE=2.5
NC_035084.1	4866400	.	G	T	.	.	MAF_INRAE=6.667
NC_035084.1	4866404	.	G	T	.	.	MAF_USDA=2.459
NC_035084.1	4866405	.	A	G	.	.	MAF_USDA=1.639
NC_035084.1	4866406	.	C	T	.	.	MAF_INRAE=21.519;MAF_USDA=20.588
NC_035084.1	4866424	.	A	G	.	.	MAF_INRAE=6.667
NC_035084.1	4866433	.	A	C	.	.	MAF_INRAE=6.667
NC_035084.1	4866457	.	T	C	.	.	MAF_USDA=2.459
NC_035084.1	4866474	.	C	T	.	.	MAF_USDA=4.918
NC_035084.1	4866488	.	G	A	.	.	MAF_USDA=2.459
NC_035084.1	4866500	.	T	A	.	.	MAF_INRAE=22.785;MAF_USDA=20.833
NC_035084.1	4866502	.	A	G	.	.	MAF_INRAE=23.333;MAF_USDA=20.833
NC_035084.1	4866520	.	A	C	.	.	MAF_USDA=4.167
NC_035084.1	4866527	.	C	A	.	.	MAF_USDA=2.459
NC_035084.1	4866560	.	T	C	.	.	MAF_INRAE=23.418;MAF_USDA=21.176
NC_035084.1	4866621	.	C	A	.	.	MAF_INRAE=29.114;MAF_USDA=22.353
NC_035084.1	4866629	.	G	T	.	.	MAF_USDA=4.918
NC_035084.1	4866695	.	T	C	.	.	MAF_USDA=1.639
NC_035084.1	4866727	.	T	C	.	.	MAF_USDA=2.459
NC_035084.1	4866757	.	A	C	.	.	MAF_INRAE=21.053;MAF_USDA=14.583
NC_035084.1	4866764	.	C	T	.	.	MAF_INRAE=21.053;MAF_USDA=16.667
NC_035084.1	4866779	.	G	T	.	.	MAF_INRAE=18.354;MAF_USDA=10.417
NC_035084.1	4866780	.	C	A	.	.	MAF_INRAE=17.5;MAF_USDA=10.417
NC_035084.1	4866797	.	A	T	.	.	MAF_INRAE=18.987;MAF_USDA=16.667
NC_035084.1	4866799	.	C	A	.	.	MAF_INRAE=18.333;MAF_USDA=16.667
NC_035084.1	4866818	.	G	C	.	.	MAF_USDA=10.833
NC_035084.1	4866819	.	G	T	.	.	MAF_USDA=10.656
NC_035084.1	4866835	.	A	T	.	.	MAF_USDA=17.213
NC_035084.1	4866879	.	C	A	.	.	MAF_USDA=1.639
NC_035084.1	4866907	.	A	G	.	.	MAF_USDA=4.098
NC_035084.1	4866909	.	A	G	.	.	MAF_INRAE=42.405;MAF_USDA=19.412
NC_035084.1	4866927	.	T	C	.	.	MAF_USDA=1.639
NC_035084.1	4866949	.	T	G	.	.	MAF_USDA=4.918
NC_035084.1	4866952	.	A	T	.	.	MAF_USDA=2.459
NC_035084.1	4867025	.	G	A	.	.	MAF_USDA=6.557
NC_035084.1	4867031	.	A	G	.	.	MAF_INRAE=13.291;MAF_USDA=5.738
NC_035084.1	4867081	.	T	C	.	.	MAF_USDA=1.639
NC_035084.1	4867084	.	C	T	.	.	MAF_INRAE=19.62;MAF_USDA=7.647
NC_035084.1	4867090	.	A	G	.	.	MAF_INRAE=32.278;MAF_USDA=40.0
NC_035084.1	4867091	.	A	C	.	.	MAF_USDA=2.459
NC_035084.1	4867093	.	A	G	.	.	MAF_INRAE=33.333;MAF_USDA=16.471
NC_035084.1	4867095	.	G	T	.	.	MAF_INRAE=33.333;MAF_USDA=13.529
NC_035084.1	4867097	.	G	T	.	.	MAF_INRAE=15.833
NC_035084.1	4867109	.	T	A	.	.	MAF_INRAE=5.263;MAF_USDA=16.667
NC_035084.1	4867143	.	G	C	.	.	MAF_INRAE=40.506;MAF_USDA=14.118
NC_035084.1	4867160	.	A	C	.	.	MAF_INRAE=17.722;MAF_USDA=30.0
NC_035084.1	4867161	.	C	A	.	.	MAF_INRAE=22.5;MAF_USDA=45.882
NC_035084.1	4867189	.	G	T	.	.	MAF_INRAE=5.263;MAF_USDA=25.294
NC_035084.1	4867206	.	T	A	.	.	MAF_USDA=24.59
NC_035084.1	4867210	.	T	A	.	.	MAF_USDA=5.294
NC_035084.1	4867424	.	C	G	.	.	MAF_USDA=16.667
NC_035084.1	4867426	.	C	T	.	.	MAF_USDA=7.377
NC_035084.1	4867441	.	T	C	.	.	MAF_USDA=4.167
NC_035084.1	4867682	.	T	G	.	.	MAF_USDA=6.557
NC_035084.1	4867685	.	T	C	.	.	MAF_USDA=17.059
NC_035084.1	4867692	.	T	G	.	.	MAF_USDA=40.588
NC_035084.1	4867723	.	C	T	.	.	MAF_USDA=4.706
NC_035084.1	4867743	.	G	A	.	.	MAF_USDA=1.639
NC_035084.1	4867753	.	A	T	.	.	MAF_USDA=9.836
NC_035084.1	4867760	.	C	T	.	.	MAF_USDA=3.279
NC_035084.1	4867779	.	C	A	.	.	MAF_INRAE=47.468;MAF_USDA=16.471
NC_035084.1	4867787	.	G	A	.	.	MAF_INRAE=47.468;MAF_USDA=16.471
NC_035084.1	4867795	.	T	G	.	.	MAF_INRAE=13.924;MAF_USDA=48.235
NC_035084.1	4867806	.	C	T	.	.	MAF_USDA=1.639
NC_035084.1	4867810	.	C	G	.	.	MAF_INRAE=47.468;MAF_USDA=11.765
NC_035084.1	4867859	.	A	C	.	.	MAF_INRAE=18.987;MAF_USDA=18.235
NC_035084.1	4867868	.	G	T	.	.	MAF_INRAE=18.987;MAF_USDA=18.235
NC_035084.1	4867892	.	C	T	.	.	MAF_INRAE=32.278;MAF_USDA=32.941
NC_035084.1	4867896	.	G	A	.	.	MAF_INRAE=6.329;MAF_USDA=14.754
NC_035084.1	4867904	.	C	T	.	.	MAF_INRAE=32.278;MAF_USDA=32.941
NC_035084.1	4867928	.	C	T	.	.	MAF_INRAE=32.278;MAF_USDA=27.059
NC_035084.1	4867968	.	T	C	.	.	MAF_INRAE=48.101;MAF_USDA=18.235
NC_035084.1	4867979	.	C	T	.	.	MAF_USDA=8.197
NC_035084.1	4867994	.	C	T	.	.	MAF_USDA=4.098
NC_035084.1	4867995	.	G	T	.	.	MAF_USDA=1.639
NC_035084.1	4868025	.	G	A	.	.	MAF_USDA=1.639
NC_035084.1	4868041	.	C	T	.	.	MAF_USDA=1.639
NC_035084.1	4868042	.	C	T	.	.	MAF_USDA=4.098
NC_035084.1	4868043	.	G	A	.	.	MAF_USDA=8.197
NC_035084.1	4868056	.	G	A	.	.	MAF_USDA=2.459
NC_035084.1	4868059	.	T	G	.	.	MAF_USDA=9.016
NC_035084.1	4868070	.	C	T	.	.	MAF_INRAE=32.911;MAF_USDA=30.0
NC_035084.1	4868185	.	C	G	.	.	MAF_USDA=8.197
NC_035084.1	4868206	.	A	G	.	.	MAF_INRAE=13.291
NC_035084.1	4868211	.	T	G	.	.	MAF_USDA=15.574
NC_035084.1	4868279	.	A	G	.	.	MAF_INRAE=19.62;MAF_USDA=4.098
NC_035084.1	4868289	.	C	A	.	.	MAF_USDA=1.639
NC_035084.1	4868298	.	A	T	.	.	MAF_USDA=16.393
NC_035084.1	4868399	.	A	T	.	.	MAF_INRAE=30.0
NC_035084.1	4868422	.	G	C	.	.	MAF_INRAE=32.911;MAF_USDA=37.5
NC_035084.1	4868481	.	T	C	.	.	MAF_USDA=1.639
NC_035084.1	4868496	.	T	C	.	.	MAF_INRAE=49.367;MAF_USDA=17.647
NC_035084.1	4868576	.	T	A	.	.	MAF_INRAE=10.526;MAF_USDA=8.824
NC_035084.1	4868587	.	C	T	.	.	MAF_INRAE=19.62;MAF_USDA=9.412
NC_035084.1	4868604	.	C	A	.	.	MAF_USDA=2.459
NC_035084.1	4868605	.	T	C	.	.	MAF_INRAE=9.167;MAF_USDA=43.75
NC_035084.1	4868644	.	T	C	.	.	MAF_INRAE=7.595;MAF_USDA=4.706
NC_035084.1	4868686	.	C	A	.	.	MAF_INRAE=7.595;MAF_USDA=3.529
NC_035084.1	4868737	.	C	T	.	.	MAF_INRAE=6.962;MAF_USDA=8.824
NC_035084.1	4868739	.	T	C	.	.	MAF_USDA=15.294
NC_035084.1	4868743	.	G	A	.	.	MAF_USDA=2.459
NC_035084.1	4868818	.	A	C	.	.	MAF_USDA=1.639
NC_035084.1	4868836	.	C	A	.	.	MAF_USDA=2.459
NC_035084.1	4868849	.	T	C	.	.	MAF_USDA=8.197
NC_035084.1	4868855	.	T	C	.	.	MAF_INRAE=5.263
NC_035084.1	4868859	.	C	T	.	.	MAF_USDA=1.639
NC_035084.1	4868867	.	C	T	.	.	MAF_USDA=16.667
NC_035084.1	4868899	.	C	T	.	.	MAF_USDA=8.197
NC_035084.1	4868949	.	T	C	.	.	MAF_INRAE=2.632;MAF_USDA=15.882
NC_035084.1	4868999	.	C	T	.	.	MAF_USDA=13.115
NC_035084.1	4869005	.	T	C	.	.	MAF_USDA=4.098
NC_035084.1	4869036	.	C	A,*	.	.	MAF_INRAE=5.263;MAF_USDA=1.639
NC_035084.1	4869040	.	C	A	.	.	MAF_USDA=14.583
NC_035084.1	4869049	.	T	C	.	.	MAF_USDA=34.118
NC_035084.1	4869079	.	A	T	.	.	MAF_USDA=4.098
NC_035084.1	4869086	.	T	G	.	.	MAF_USDA=13.934
NC_035084.1	4869140	.	G	A	.	.	MAF_USDA=15.882
NC_035084.1	4869149	.	C	T	.	.	MAF_USDA=15.294
NC_035084.1	4869158	.	C	T	.	.	MAF_USDA=9.836
NC_035084.1	4869168	.	C	G	.	.	MAF_USDA=1.639
NC_035084.1	4869181	.	C	T	.	.	MAF_USDA=1.639
NC_035084.1	4869222	.	T	C	.	.	MAF_INRAE=9.167
NC_035084.1	4869230	.	G	C	.	.	MAF_USDA=2.459
NC_035084.1	4869281	.	A	G	.	.	MAF_USDA=4.167
NC_035084.1	4869292	.	G	A	.	.	MAF_USDA=43.75
NC_035084.1	4869312	.	C	A	.	.	MAF_USDA=1.639
NC_035084.1	4869325	.	A	G	.	.	MAF_USDA=3.279
NC_035084.1	4869332	.	G	A	.	.	MAF_INRAE=5.833
NC_035084.1	4869337	.	A	T	.	.	MAF_INRAE=19.62;MAF_USDA=10.588
NC_035084.1	4869361	.	A	T	.	.	MAF_USDA=1.639
NC_035084.1	4869382	.	C	A	.	.	MAF_INRAE=18.987;MAF_USDA=10.588
NC_035084.1	4869383	.	C	A	.	.	MAF_INRAE=5.263
NC_035084.1	4869452	.	C	A	.	.	MAF_INRAE=19.62;MAF_USDA=12.941
NC_035084.1	4869469	.	T	C	.	.	MAF_USDA=2.459
NC_035084.1	4869535	.	A	G	.	.	MAF_USDA=7.059
NC_035084.1	4869560	.	C	T	.	.	MAF_USDA=5.0
NC_035084.1	4869561	.	G	A	.	.	MAF_USDA=1.667
NC_035084.1	4869562	.	G	A	.	.	MAF_INRAE=5.263
NC_035084.1	4869595	.	G	C	.	.	MAF_USDA=5.172
NC_035084.1	4869627	.	G	A	.	.	MAF_INRAE=2.5;MAF_USDA=25.882
NC_035084.1	4869631	.	A	G	.	.	MAF_USDA=1.639
NC_035084.1	4869639	.	T	G	.	.	MAF_USDA=1.639
NC_035084.1	4869645	.	G	C	.	.	MAF_USDA=1.639
NC_035084.1	4869656	.	A	C	.	.	MAF_USDA=2.459
NC_035084.1	4869661	.	C	T	.	.	MAF_INRAE=46.835;MAF_USDA=9.412
NC_035084.1	4869669	.	C	T	.	.	MAF_INRAE=46.203;MAF_USDA=9.412
NC_035084.1	4869673	.	C	G	.	.	MAF_USDA=1.639
NC_035084.1	4869680	.	T	A	.	.	MAF_USDA=1.639
NC_035084.1	4869714	.	G	A	.	.	MAF_USDA=4.918
NC_035084.1	4869731	.	C	A	.	.	MAF_USDA=1.639
NC_035084.1	4869739	.	T	C	.	.	MAF_USDA=1.639
NC_035084.1	4869742	.	C	T	.	.	MAF_USDA=8.235
NC_035084.1	4869844	.	T	A	.	.	MAF_USDA=1.639
NC_035084.1	4869854	.	T	G	.	.	MAF_USDA=1.695
NC_035084.1	4869855	.	G	T	.	.	MAF_USDA=1.695
NC_035084.1	4869923	.	A	G	.	.	MAF_USDA=2.586
NC_035084.1	4869961	.	G	C	.	.	MAF_USDA=1.667
NC_035084.1	4870045	.	A	G	.	.	MAF_USDA=3.279
NC_035084.1	4870061	.	C	T	.	.	MAF_USDA=1.639
NC_035084.1	4870064	.	T	G	.	.	MAF_USDA=4.167
NC_035084.1	4870126	.	T	C	.	.	MAF_INRAE=21.053
NC_035084.1	4870261	.	G	A	.	.	MAF_INRAE=48.734;MAF_USDA=9.412
NC_035084.1	4870272	.	A	T	.	.	MAF_USDA=4.918
NC_035084.1	4870280	.	A	G	.	.	MAF_USDA=1.639
NC_035084.1	4870424	.	A	T	.	.	MAF_USDA=1.639
NC_035084.1	4870441	.	A	C	.	.	MAF_USDA=42.941
NC_035084.1	4870455	.	T	A	.	.	MAF_USDA=1.639
NC_035084.1	4870456	.	G	T	.	.	MAF_USDA=1.639
NC_035084.1	4870562	.	G	A	.	.	MAF_USDA=18.75
NC_035084.1	4870662	.	C	A	.	.	MAF_USDA=13.636
NC_035084.1	4871392	.	C	G	.	.	MAF_USDA=4.098
NC_035084.1	4871539	.	A	G	.	.	MAF_USDA=1.639
NC_035084.1	4871583	.	G	A	.	.	MAF_USDA=2.459
NC_035084.1	4871590	.	A	G	.	.	MAF_USDA=2.459
NC_035084.1	4871602	.	A	G	.	.	MAF_USDA=4.918
NC_035084.1	4871642	.	A	G	.	.	MAF_USDA=1.639
NC_035084.1	4871696	.	T	G	.	.	MAF_USDA=1.639
NC_035084.1	4871706	.	C	A	.	.	MAF_USDA=3.279
NC_035084.1	4871732	.	A	T	.	.	MAF_USDA=2.459
NC_035084.1	4871745	.	A	G	.	.	MAF_USDA=1.639
NC_035084.1	4871767	.	A	G	.	.	MAF_USDA=1.639
NC_035084.1	4871784	.	T	C	.	.	MAF_INRAE=49.367;MAF_USDA=47.647
NC_035084.1	4871807	.	C	T	.	.	MAF_INRAE=49.367;MAF_USDA=47.059
NC_035084.1	4871813	.	G	A	.	.	MAF_INRAE=49.367;MAF_USDA=47.647
NC_035084.1	4871882	.	A	G	.	.	MAF_USDA=27.059
NC_035084.1	4871906	.	T	G	.	.	MAF_USDA=2.459
NC_035084.1	4871919	.	C	A	.	.	MAF_INRAE=36.709;MAF_USDA=46.471
NC_035084.1	4871926	.	C	T	.	.	MAF_USDA=1.639
NC_035084.1	4871942	.	G	A	.	.	MAF_USDA=1.639
NC_035084.1	4872018	.	G	C	.	.	MAF_USDA=3.279
NC_035084.1	4872057	.	G	T	.	.	MAF_USDA=3.279
NC_035084.1	4872080	.	C	A	.	.	MAF_INRAE=28.481;MAF_USDA=44.706
NC_035084.1	4872084	.	T	G	.	.	MAF_USDA=1.639
NC_035084.1	4872091	.	A	G	.	.	MAF_USDA=1.639
NC_035084.1	4872112	.	T	G	.	.	MAF_INRAE=30.38;MAF_USDA=18.235
NC_035084.1	4872145	.	T	G	.	.	MAF_USDA=1.639
NC_035084.1	4872162	.	A	T	.	.	MAF_USDA=4.098
NC_035084.1	4872198	.	G	T	.	.	MAF_INRAE=5.263;MAF_USDA=1.639
NC_035084.1	4872233	.	T	A	.	.	MAF_USDA=1.639
NC_035084.1	4872283	.	G	T	.	.	MAF_INRAE=32.911
NC_035084.1	4872349	.	G	T	.	.	MAF_INRAE=6.667
NC_035084.1	4872350	.	C	A	.	.	MAF_INRAE=5.263;MAF_USDA=1.639
NC_035084.1	4872385	.	T	A	.	.	MAF_USDA=6.557
NC_035084.1	4872387	.	T	C	.	.	MAF_INRAE=5.263
NC_035084.1	4872409	.	C	G	.	.	MAF_USDA=5.738
NC_035084.1	4872536	.	C	T	.	.	MAF_USDA=1.639
NC_035084.1	4872561	.	G	A	.	.	MAF_USDA=3.279
NC_035084.1	4872638	.	A	T	.	.	MAF_USDA=3.279
NC_035084.1	4872660	.	C	T	.	.	MAF_USDA=2.459
NC_035084.1	4872691	.	G	C	.	.	MAF_USDA=9.016
NC_035084.1	4872718	.	A	G	.	.	MAF_INRAE=29.747;MAF_USDA=18.824
NC_035084.1	4872784	.	A	T	.	.	MAF_USDA=3.279
NC_035084.1	4872792	.	A	G	.	.	MAF_USDA=3.279
NC_035084.1	4872810	.	C	A	.	.	MAF_USDA=1.639
NC_035084.1	4872821	.	G	A	.	.	MAF_USDA=3.279
NC_035084.1	4872838	.	A	T	.	.	MAF_USDA=3.279
NC_035084.1	4872950	.	G	C	.	.	MAF_USDA=1.639
NC_035084.1	4873042	.	G	A	.	.	MAF_USDA=2.459
NC_035084.1	4873081	.	C	G	.	.	MAF_INRAE=5.263
NC_035084.1	4873141	.	G	T	.	.	MAF_USDA=13.934
NC_035084.1	4873236	.	A	T	.	.	MAF_USDA=2.459
NC_035084.1	4873292	.	T	G	.	.	MAF_INRAE=7.595;MAF_USDA=9.836
NC_035084.1	4873306	.	A	C	.	.	MAF_INRAE=7.595;MAF_USDA=11.475
NC_035084.1	4873315	.	A	T	.	.	MAF_INRAE=37.342;MAF_USDA=27.083
NC_035084.1	4873323	.	C	A	.	.	MAF_INRAE=7.595;MAF_USDA=6.557
NC_035084.1	4873338	.	C	A	.	.	MAF_USDA=2.459
NC_035084.1	4873390	.	C	A	.	.	MAF_USDA=1.639
NC_035084.1	4873465	.	G	A	.	.	MAF_INRAE=7.595;MAF_USDA=13.115
NC_035084.1	4873514	.	A	T	.	.	MAF_USDA=2.459
NC_035084.1	4873545	.	A	C	.	.	MAF_INRAE=39.873;MAF_USDA=15.882
NC_035084.1	4873589	.	T	A	.	.	MAF_USDA=1.639
NC_035084.1	4873619	.	C	A	.	.	MAF_USDA=1.639
NC_035084.1	4873623	.	C	T	.	.	MAF_USDA=10.656
NC_035084.1	4873646	.	A	T	.	.	MAF_USDA=13.934
NC_035084.1	4873695	.	T	C	.	.	MAF_USDA=12.069
NC_035084.1	4873702	.	A	C	.	.	MAF_INRAE=1.667
NC_035084.1	4874580	.	G	A	.	.	MAF_USDA=1.639
NC_035084.1	4874635	.	C	G	.	.	MAF_USDA=1.639
NC_035084.1	4874637	.	T	C	.	.	MAF_USDA=3.279
NC_035084.1	4874675	.	T	A	.	.	MAF_USDA=6.471
NC_035084.1	4874683	.	A	T	.	.	MAF_USDA=23.529
NC_035084.1	4874734	.	T	C	.	.	MAF_USDA=19.048
NC_035084.1	4874749	.	C	A	.	.	MAF_USDA=19.643
NC_035084.1	4874750	.	G	A	.	.	MAF_USDA=1.667
NC_035084.1	4874755	.	A	C	.	.	MAF_USDA=19.048
NC_035084.1	4874757	.	G	T	.	.	MAF_USDA=9.524
NC_035084.1	4874776	.	C	T	.	.	MAF_USDA=5.357
NC_035084.1	4874784	.	C	A	.	.	MAF_USDA=3.333
NC_035084.1	4874876	.	C	T	.	.	MAF_INRAE=19.62;MAF_USDA=8.824
NC_035084.1	4874892	.	A	T	.	.	MAF_USDA=1.639
NC_035084.1	4874898	.	A	G	.	.	MAF_INRAE=29.114;MAF_USDA=40.588
NC_035084.1	4874919	.	C	G	.	.	MAF_INRAE=19.62;MAF_USDA=17.059
NC_035084.1	4874924	.	A	T	.	.	MAF_INRAE=19.62;MAF_USDA=21.176
NC_035084.1	4874940	.	G	A	.	.	MAF_USDA=3.279
NC_035084.1	4874955	.	T	A	.	.	MAF_USDA=33.333
NC_035084.1	4874956	.	A	T	.	.	MAF_USDA=15.882
NC_035084.1	4874957	.	T	A	.	.	MAF_USDA=15.882
NC_035084.1	4874967	.	G	C	.	.	MAF_USDA=11.475
NC_035084.1	4874970	.	G	A	.	.	MAF_INRAE=21.667;MAF_USDA=22.941
NC_035084.1	4875033	.	C	T	.	.	MAF_USDA=5.738
NC_035084.1	4875069	.	T	C	.	.	MAF_INRAE=5.263;MAF_USDA=20.0
NC_035084.1	4875072	.	T	C	.	.	MAF_INRAE=27.848;MAF_USDA=11.176
NC_035084.1	4875154	.	C	T	.	.	MAF_USDA=4.098
NC_035084.1	4875155	.	G	A	.	.	MAF_INRAE=19.62;MAF_USDA=41.176
NC_035084.1	4875178	.	A	C	.	.	MAF_INRAE=5.263
NC_035084.1	4875200	.	G	A	.	.	MAF_USDA=1.639
NC_035084.1	4875242	.	C	A	.	.	MAF_USDA=1.639
NC_035084.1	4875274	.	G	T	.	.	MAF_USDA=4.098
NC_035084.1	4875278	.	A	G	.	.	MAF_USDA=4.098
NC_035084.1	4875280	.	T	C	.	.	MAF_USDA=4.098
NC_035084.1	4875281	.	A	G	.	.	MAF_INRAE=18.987;MAF_USDA=6.471
NC_035084.1	4875287	.	A	C	.	.	MAF_USDA=1.639
NC_035084.1	4875307	.	G	A	.	.	MAF_USDA=3.279
NC_035084.1	4875325	.	T	G	.	.	MAF_USDA=4.098
NC_035084.1	4875331	.	A	G	.	.	MAF_USDA=3.279
NC_035084.1	4875338	.	G	A	.	.	MAF_USDA=2.459
NC_035084.1	4875365	.	A	T	.	.	MAF_USDA=3.279
NC_035084.1	4875373	.	C	A	.	.	MAF_USDA=1.639
NC_035084.1	4875395	.	C	T	.	.	MAF_USDA=4.098
NC_035084.1	4875429	.	G	A	.	.	MAF_USDA=3.279
NC_035084.1	4875447	.	A	G	.	.	MAF_USDA=3.279
NC_035084.1	4875548	.	G	A	.	.	MAF_USDA=1.639
NC_035084.1	4875562	.	A	C	.	.	MAF_INRAE=37.975;MAF_USDA=37.059
NC_035084.1	4875566	.	A	G	.	.	MAF_INRAE=5.263
NC_035084.1	4875667	.	G	A	.	.	MAF_INRAE=39.873;MAF_USDA=14.706
NC_035084.1	4875696	.	C	A	.	.	MAF_USDA=3.279
NC_035084.1	4875699	.	A	T	.	.	MAF_USDA=3.279
NC_035084.1	4875703	.	C	T	.	.	MAF_INRAE=6.667;MAF_USDA=6.25
NC_035084.1	4875736	.	A	G	.	.	MAF_INRAE=36.076;MAF_USDA=23.529
NC_035084.1	4875747	.	C	A	.	.	MAF_USDA=4.098
NC_035084.1	4875768	.	T	G	.	.	MAF_USDA=8.235
NC_035084.1	4875775	.	C	A	.	.	MAF_USDA=4.098
NC_035084.1	4875784	.	T	C	.	.	MAF_INRAE=6.667
NC_035084.1	4875805	.	G	A	.	.	MAF_INRAE=36.709;MAF_USDA=41.765
NC_035084.1	4875832	.	T	C	.	.	MAF_USDA=1.639
NC_035084.1	4875851	.	A	C	.	.	MAF_USDA=2.459
NC_035084.1	4875852	.	T	G	.	.	MAF_USDA=8.197
NC_035084.1	4875882	.	G	A	.	.	MAF_USDA=17.647
NC_035084.1	4875883	.	T	C	.	.	MAF_USDA=7.377
NC_035084.1	4875884	.	G	A	.	.	MAF_USDA=3.279
NC_035084.1	4875891	.	C	T	.	.	MAF_INRAE=6.667
NC_035084.1	4875892	.	A	G	.	.	MAF_USDA=3.279
NC_035084.1	4875895	.	C	A	.	.	MAF_INRAE=17.089;MAF_USDA=44.118
NC_035084.1	4875899	.	A	C	.	.	MAF_USDA=1.639
NC_035084.1	4875918	.	A	C	.	.	MAF_USDA=1.639
NC_035084.1	4875921	.	T	C	.	.	MAF_USDA=1.639
NC_035084.1	4875955	.	C	G	.	.	MAF_USDA=4.098
NC_035084.1	4875979	.	C	A	.	.	MAF_USDA=1.667
NC_035084.1	4876001	.	T	G	.	.	MAF_INRAE=36.709;MAF_USDA=15.476
NC_035084.1	4876012	.	A	G	.	.	MAF_INRAE=10.526;MAF_USDA=6.548
NC_035084.1	4876018	.	T	A	.	.	MAF_USDA=1.667
NC_035084.1	4876030	.	A	C	.	.	MAF_USDA=2.5
NC_035084.1	4876069	.	T	A	.	.	MAF_INRAE=5.263;MAF_USDA=30.0
NC_035084.1	4876070	.	A	G	.	.	MAF_USDA=30.0
NC_035084.1	4876094	.	G	T	.	.	MAF_INRAE=6.329
NC_035084.1	4876103	.	A	C	.	.	MAF_INRAE=25.949
NC_035084.1	4876149	.	G	T	.	.	MAF_USDA=1.639
NC_035084.1	4876150	.	G	A	.	.	MAF_USDA=4.098
NC_035084.1	4876157	.	A	C	.	.	MAF_USDA=1.639
NC_035084.1	4876165	.	C	T	.	.	MAF_USDA=1.639
NC_035084.1	4876176	.	A	C	.	.	MAF_USDA=2.459
NC_035084.1	4876207	.	A	T	.	.	MAF_USDA=1.667
NC_035084.1	4876269	.	G	T	.	.	MAF_USDA=47.917
NC_035084.1	4876292	.	C	T	.	.	MAF_USDA=45.833
NC_035084.1	4876293	.	C	A	.	.	MAF_USDA=47.917
NC_035084.1	4876308	.	G	A	.	.	MAF_USDA=47.917
NC_035084.1	4877769	.	A	T	.	.	MAF_USDA=27.083
NC_035084.1	4877780	.	G	T	.	.	MAF_USDA=50.0
NC_035084.1	4877790	.	G	A	.	.	MAF_USDA=45.833
NC_035084.1	4877910	.	T	G	.	.	MAF_USDA=41.304
NC_035084.1	4877962	.	A	G	.	.	MAF_USDA=6.557
NC_035084.1	4877964	.	G	T	.	.	MAF_INRAE=10.526;MAF_USDA=10.656
NC_035084.1	4878182	.	A	T	.	.	MAF_USDA=4.918
NC_035084.1	4878230	.	T	A	.	.	MAF_USDA=43.75
NC_035084.1	4878249	.	G	C	.	.	MAF_USDA=1.639
NC_035084.1	4878256	.	C	T	.	.	MAF_USDA=4.098
NC_035084.1	4878266	.	T	G	.	.	MAF_USDA=3.279
NC_035084.1	4878269	.	T	C	.	.	MAF_USDA=3.279
NC_035084.1	4878277	.	G	A	.	.	MAF_USDA=3.279
NC_035084.1	4878288	.	G	C	.	.	MAF_INRAE=5.263;MAF_USDA=2.459
NC_035084.1	4878289	.	C	T	.	.	MAF_USDA=2.459
NC_035084.1	4878296	.	C	T	.	.	MAF_USDA=4.098
NC_035084.1	4878309	.	G	A	.	.	MAF_USDA=4.098
NC_035084.1	4878310	.	G	A	.	.	MAF_INRAE=5.263;MAF_USDA=2.459
NC_035084.1	4878314	.	T	C	.	.	MAF_INRAE=30.833;MAF_USDA=24.118
NC_035084.1	4878344	.	G	T	.	.	MAF_INRAE=5.833;MAF_USDA=24.118
NC_035084.1	4878365	.	C	T	.	.	MAF_USDA=6.25
NC_035084.1	4878421	.	A	G	.	.	MAF_USDA=1.639
NC_035084.1	4878429	.	G	C	.	.	MAF_USDA=4.098
NC_035084.1	4878524	.	T	C	.	.	MAF_USDA=4.098
NC_035084.1	4878536	.	T	C	.	.	MAF_USDA=1.639
NC_035084.1	4878541	.	C	A	.	.	MAF_USDA=4.098
NC_035084.1	4878595	.	T	A	.	.	MAF_USDA=2.459
NC_035084.1	4878605	.	C	A	.	.	MAF_USDA=4.098
NC_035084.1	4878629	.	A	G	.	.	MAF_INRAE=32.911;MAF_USDA=44.118
NC_035084.1	4878638	.	A	C	.	.	MAF_USDA=4.098
NC_035084.1	4878655	.	C	T,A	.	.	MAF_INRAE=5.263;MAF_USDA=4.098
NC_035084.1	4878678	.	C	T	.	.	MAF_INRAE=5.263
NC_035084.1	4878691	.	A	G	.	.	MAF_USDA=4.098
NC_035084.1	4878696	.	G	T	.	.	MAF_USDA=6.557
NC_035084.1	4878724	.	C	A	.	.	MAF_USDA=1.639
NC_035084.1	4878731	.	C	T	.	.	MAF_USDA=1.639
NC_035084.1	4878733	.	G	T	.	.	MAF_USDA=1.639
NC_035084.1	4878742	.	T	A	.	.	MAF_USDA=1.639
NC_035084.1	4878785	.	C	A	.	.	MAF_USDA=4.098
NC_035084.1	4878844	.	C	T	.	.	MAF_USDA=2.459
NC_035084.1	4878858	.	A	G	.	.	MAF_INRAE=32.911;MAF_USDA=23.529
NC_035084.1	4878867	.	G	A	.	.	MAF_USDA=4.098
NC_035084.1	4878902	.	C	T	.	.	MAF_USDA=1.639
NC_035084.1	4878941	.	A	G	.	.	MAF_INRAE=34.177;MAF_USDA=41.765
NC_035084.1	4878942	.	G	A	.	.	MAF_INRAE=33.333;MAF_USDA=41.765
NC_035084.1	4878946	.	G	A	.	.	MAF_USDA=4.098
NC_035084.1	4878948	.	G	A	.	.	MAF_USDA=16.667
NC_035084.1	4878956	.	A	C	.	.	MAF_USDA=4.098
NC_035084.1	4878958	.	T	A	.	.	MAF_USDA=4.098
NC_035084.1	4878966	.	G	A	.	.	MAF_USDA=1.639
NC_035084.1	4878978	.	C	T	.	.	MAF_USDA=4.098
NC_035084.1	4878997	.	C	T	.	.	MAF_USDA=4.098
NC_035084.1	4879021	.	A	G	.	.	MAF_USDA=4.918
NC_035084.1	4879031	.	G	T	.	.	MAF_INRAE=33.544;MAF_USDA=40.588
NC_035084.1	4879063	.	C	T	.	.	MAF_USDA=2.459
NC_035084.1	4879124	.	G	A	.	.	MAF_USDA=6.557
NC_035084.1	4879132	.	G	C	.	.	MAF_USDA=2.459
NC_035084.1	4879147	.	C	T	.	.	MAF_USDA=1.639
NC_035084.1	4879168	.	G	T	.	.	MAF_USDA=4.098
NC_035084.1	4879169	.	G	T	.	.	MAF_USDA=4.918
NC_035084.1	4879174	.	C	A	.	.	MAF_INRAE=33.544;MAF_USDA=44.118
NC_035084.1	4879191	.	C	A	.	.	MAF_USDA=4.098
NC_035084.1	4879201	.	G	A	.	.	MAF_USDA=4.098
NC_035084.1	4879203	.	C	A	.	.	MAF_INRAE=32.278;MAF_USDA=26.471
NC_035084.1	4879246	.	A	G	.	.	MAF_USDA=1.639
NC_035084.1	4879251	.	G	A	.	.	MAF_INRAE=32.911;MAF_USDA=26.471
NC_035084.1	4879313	.	C	T	.	.	MAF_INRAE=32.911;MAF_USDA=45.294
NC_035084.1	4879347	.	C	T	.	.	MAF_INRAE=32.911;MAF_USDA=23.529
NC_035084.1	4879365	.	C	A	.	.	MAF_USDA=4.098
NC_035084.1	4879391	.	T	G	.	.	MAF_INRAE=2.5
NC_035084.1	4879462	.	C	T	.	.	MAF_USDA=18.75
NC_035084.1	4879515	.	T	A	.	.	MAF_INRAE=34.177;MAF_USDA=47.917
NC_035084.1	4879519	.	C	A	.	.	MAF_INRAE=33.333;MAF_USDA=47.917
NC_035084.1	4879581	.	G	T	.	.	MAF_USDA=1.639
NC_035084.1	4879584	.	T	C	.	.	MAF_USDA=4.098
NC_035084.1	4879615	.	A	G	.	.	MAF_INRAE=33.544;MAF_USDA=45.882
NC_035084.1	4879623	.	C	T	.	.	MAF_USDA=1.639
NC_035084.1	4879662	.	T	G	.	.	MAF_USDA=4.098
NC_035084.1	4879674	.	T	C	.	.	MAF_USDA=4.098
NC_035084.1	4879706	.	A	G	.	.	MAF_INRAE=33.544;MAF_USDA=25.294
NC_035084.1	4879709	.	A	G	.	.	MAF_USDA=1.639
NC_035084.1	4879731	.	C	T	.	.	MAF_INRAE=2.5
NC_035084.1	4879757	.	G	T	.	.	MAF_USDA=2.459
NC_035084.1	4879760	.	C	T	.	.	MAF_USDA=11.475
NC_035084.1	4879772	.	T	C	.	.	MAF_INRAE=33.544;MAF_USDA=43.902
NC_035084.1	4879797	.	G	A	.	.	MAF_USDA=5.738
NC_035084.1	4879800	.	A	G	.	.	MAF_USDA=1.639
NC_035084.1	4879813	.	C	A	.	.	MAF_USDA=1.639
NC_035084.1	4879818	.	C	T	.	.	MAF_USDA=1.639
NC_035084.1	4879840	.	T	G	.	.	MAF_INRAE=6.667;MAF_USDA=22.131
NC_035084.1	4879861	.	A	C	.	.	MAF_USDA=4.098
NC_035084.1	4879904	.	T	C	.	.	MAF_USDA=4.098
NC_035084.1	4879926	.	G	C	.	.	MAF_USDA=1.639
NC_035084.1	4879940	.	G	A	.	.	MAF_USDA=26.23
NC_035084.1	4879949	.	A	G	.	.	MAF_USDA=1.639
NC_035084.1	4879967	.	C	T	.	.	MAF_USDA=1.639
NC_035084.1	4880007	.	G	A	.	.	MAF_INRAE=6.667;MAF_USDA=21.084
NC_035084.1	4880009	.	G	C	.	.	MAF_INRAE=33.544
NC_035084.1	4880026	.	C	T	.	.	MAF_USDA=4.545
NC_035084.1	4880070	.	A	T	.	.	MAF_INRAE=6.667;MAF_USDA=20.482
NC_035084.1	4880076	.	C	A	.	.	MAF_INRAE=38.608;MAF_USDA=18.902
NC_035084.1	4880096	.	C	T	.	.	MAF_USDA=1.639
NC_035084.1	4880107	.	C	T	.	.	MAF_USDA=1.639
NC_035084.1	4880114	.	A	G	.	.	MAF_INRAE=32.911;MAF_USDA=25.882
NC_035084.1	4880130	.	A	G	.	.	MAF_USDA=3.279
NC_035084.1	4880153	.	A	C	.	.	MAF_INRAE=32.911;MAF_USDA=25.294
NC_035084.1	4880196	.	C	A	.	.	MAF_USDA=1.639
NC_035084.1	4880250	.	C	T	.	.	MAF_INRAE=5.263
NC_035084.1	4880258	.	C	T	.	.	MAF_USDA=1.639
NC_035084.1	4880347	.	G	A	.	.	MAF_USDA=5.294
NC_035084.1	4880416	.	T	C	.	.	MAF_USDA=1.639
NC_035084.1	4880430	.	G	A	.	.	MAF_USDA=5.738
NC_035084.1	4880436	.	G	A	.	.	MAF_USDA=1.639
NC_035084.1	4880475	.	G	A	.	.	MAF_USDA=2.459
NC_035084.1	4880496	.	T	A	.	.	MAF_USDA=1.639
NC_035084.1	4880504	.	A	G	.	.	MAF_USDA=1.639
NC_035084.1	4880506	.	A	T	.	.	MAF_INRAE=32.911;MAF_USDA=26.471
NC_035084.1	4880569	.	A	C	.	.	MAF_USDA=1.639
NC_035084.1	4880573	.	T	G	.	.	MAF_INRAE=32.911;MAF_USDA=28.235
NC_035084.1	4880575	.	T	G	.	.	MAF_INRAE=38.608;MAF_USDA=15.882
NC_035084.1	4880594	.	T	C	.	.	MAF_INRAE=32.911;MAF_USDA=27.647
NC_035084.1	4880604	.	G	T	.	.	MAF_INRAE=32.911;MAF_USDA=27.647
NC_035084.1	4880616	.	G	C	.	.	MAF_INRAE=32.911;MAF_USDA=37.647
NC_035084.1	4880624	.	T	C	.	.	MAF_USDA=1.639
NC_035084.1	4880651	.	A	T	.	.	MAF_USDA=29.167
NC_035084.1	4880672	.	A	T	.	.	MAF_INRAE=36.076
NC_035084.1	4880685	.	G	T	.	.	MAF_USDA=2.542
NC_035084.1	4880695	.	C	T	.	.	MAF_USDA=3.614
NC_035084.1	4880700	.	T	A	.	.	MAF_USDA=16.667
NC_035084.1	4880743	.	G	T	.	.	MAF_INRAE=32.911;MAF_USDA=27.647
NC_035084.1	4880772	.	C	T	.	.	MAF_USDA=1.639
NC_035084.1	4880798	.	A	G	.	.	MAF_INRAE=32.911;MAF_USDA=28.824
NC_035084.1	4880826	.	T	A	.	.	MAF_USDA=1.639
NC_035084.1	4880827	.	G	T	.	.	MAF_USDA=1.639
NC_035084.1	4880840	.	T	G	.	.	MAF_USDA=2.459
NC_035084.1	4880847	.	C	T	.	.	MAF_USDA=1.639
NC_035084.1	4880848	.	C	G	.	.	MAF_USDA=1.639
NC_035084.1	4880871	.	A	C	.	.	MAF_USDA=1.639
NC_035084.1	4880877	.	G	T	.	.	MAF_USDA=1.639
NC_035084.1	4880950	.	T	G	.	.	MAF_USDA=9.016
NC_035084.1	4880992	.	G	T	.	.	MAF_INRAE=31.013;MAF_USDA=40.0
NC_035084.1	4881000	.	T	C	.	.	MAF_USDA=1.639
NC_035084.1	4881023	.	C	A	.	.	MAF_INRAE=19.62;MAF_USDA=16.667
NC_035084.1	4881065	.	G	T	.	.	MAF_USDA=1.667
NC_035084.1	4881129	.	T	C	.	.	MAF_INRAE=10.526;MAF_USDA=4.167
NC_035084.1	4881170	.	T	A	.	.	MAF_INRAE=8.228;MAF_USDA=2.976
NC_035084.1	4881224	.	A	G	.	.	MAF_INRAE=7.595;MAF_USDA=39.412
NC_035084.1	4881227	.	C	A	.	.	MAF_INRAE=31.667;MAF_USDA=21.765
NC_035084.1	4881238	.	A	G	.	.	MAF_USDA=1.639
NC_035084.1	4881277	.	A	G	.	.	MAF_USDA=1.639
NC_035084.1	4881300	.	C	A	.	.	MAF_USDA=3.279
NC_035084.1	4881303	.	G	A	.	.	MAF_USDA=3.279
NC_035084.1	4881304	.	A	G	.	.	MAF_USDA=3.279
NC_035084.1	4881366	.	T	C	.	.	MAF_INRAE=6.667
NC_035084.1	4881397	.	G	T	.	.	MAF_INRAE=7.595;MAF_USDA=37.647
NC_035084.1	4881422	.	T	G	.	.	MAF_USDA=1.639
NC_035084.1	4881441	.	C	T	.	.	MAF_USDA=1.639
NC_035084.1	4881474	.	A	T	.	.	MAF_USDA=1.639
NC_035084.1	4881483	.	C	T	.	.	MAF_INRAE=35.0;MAF_USDA=14.706
NC_035084.1	4881492	.	C	A	.	.	MAF_USDA=4.098
NC_035084.1	4881532	.	C	T	.	.	MAF_USDA=4.098
NC_035084.1	4881549	.	T	C	.	.	MAF_INRAE=28.481;MAF_USDA=18.824
NC_035084.1	4881561	.	T	A	.	.	MAF_USDA=2.459
NC_035084.1	4881590	.	T	A	.	.	MAF_INRAE=28.333;MAF_USDA=20.588
NC_035084.1	4881604	.	T	G	.	.	MAF_USDA=6.25
NC_035084.1	4881619	.	T	G	.	.	MAF_INRAE=5.0
NC_035084.1	4881623	.	T	G	.	.	MAF_USDA=1.639
NC_035084.1	4881637	.	T	C	.	.	MAF_USDA=1.639
NC_035084.1	4881654	.	C	T	.	.	MAF_USDA=2.459
NC_035084.1	4881846	.	A	T	.	.	MAF_USDA=1.639
NC_035084.1	4881848	.	T	C	.	.	MAF_USDA=1.639
NC_035084.1	4881851	.	G	T	.	.	MAF_USDA=1.639
NC_035084.1	4881876	.	T	A	.	.	MAF_USDA=16.667
NC_035084.1	4881878	.	C	T	.	.	MAF_USDA=16.667
NC_035084.1	4881881	.	T	G	.	.	MAF_USDA=16.667
NC_035084.1	4881916	.	G	C	.	.	MAF_USDA=29.167
NC_035084.1	4882241	.	C	T	.	.	MAF_USDA=25.0
NC_035084.1	4882264	.	T	C	.	.	MAF_USDA=2.5
NC_035084.1	4882292	.	C	T	.	.	MAF_USDA=3.279
NC_035084.1	4882295	.	A	T	.	.	MAF_USDA=8.235
NC_035084.1	4882333	.	C	A	.	.	MAF_INRAE=5.263;MAF_USDA=10.0
NC_035084.1	4882360	.	G	T	.	.	MAF_USDA=7.5
NC_035084.1	4882416	.	T	C	.	.	MAF_INRAE=2.5
NC_035084.1	4882425	.	A	T	.	.	MAF_USDA=9.016
NC_035084.1	4882431	.	T	A	.	.	MAF_USDA=13.115
NC_035084.1	4882473	.	G	A	.	.	MAF_INRAE=37.342;MAF_USDA=41.176
NC_035084.1	4882476	.	C	T	.	.	MAF_USDA=3.279
NC_035084.1	4882502	.	C	G	.	.	MAF_USDA=8.824
NC_035084.1	4882530	.	T	C	.	.	MAF_USDA=7.059
NC_035084.1	4882549	.	G	T	.	.	MAF_INRAE=38.608;MAF_USDA=35.882
NC_035084.1	4882564	.	A	C	.	.	MAF_INRAE=38.608;MAF_USDA=38.235
NC_035084.1	4882575	.	G	T	.	.	MAF_INRAE=21.519;MAF_USDA=45.294
NC_035084.1	4882600	.	G	A	.	.	MAF_USDA=6.25
NC_035084.1	4882626	.	A	C	.	.	MAF_INRAE=38.333;MAF_USDA=25.882
NC_035084.1	4882823	.	T	A	.	.	MAF_USDA=3.333
NC_035084.1	4882833	.	A	G	.	.	MAF_USDA=1.667
NC_035084.1	4882850	.	A	T	.	.	MAF_INRAE=39.873;MAF_USDA=12.941
NC_035084.1	4882854	.	T	A	.	.	MAF_USDA=3.279
NC_035084.1	4882864	.	C	A	.	.	MAF_INRAE=10.526;MAF_USDA=4.167
NC_035084.1	4882926	.	T	G	.	.	MAF_INRAE=18.987;MAF_USDA=7.059
NC_035084.1	4882983	.	G	A	.	.	MAF_INRAE=5.833;MAF_USDA=5.294
NC_035084.1	4882990	.	C	G	.	.	MAF_INRAE=6.962;MAF_USDA=9.412
NC_035084.1	4882999	.	A	G	.	.	MAF_INRAE=7.595;MAF_USDA=9.412
NC_035084.1	4883001	.	G	A	.	.	MAF_USDA=3.279
NC_035084.1	4883043	.	A	G	.	.	MAF_USDA=7.377
NC_035084.1	4883066	.	T	A	.	.	MAF_INRAE=27.5;MAF_USDA=10.588
NC_035084.1	4883072	.	T	A	.	.	MAF_INRAE=27.5;MAF_USDA=10.588
NC_035084.1	4883078	.	C	G	.	.	MAF_INRAE=27.5;MAF_USDA=10.588
NC_035084.1	4883101	.	C	T	.	.	MAF_INRAE=3.797;MAF_USDA=4.118
NC_035084.1	4883116	.	C	T	.	.	MAF_USDA=7.377
NC_035084.1	4883117	.	C	T	.	.	MAF_INRAE=28.333;MAF_USDA=10.588
NC_035084.1	4883129	.	G	T	.	.	MAF_INRAE=27.215;MAF_USDA=16.071
NC_035084.1	4883144	.	A	C	.	.	MAF_INRAE=27.5;MAF_USDA=20.833
NC_035084.1	4883204	.	C	G	.	.	MAF_USDA=3.279
NC_035084.1	4883206	.	T	G	.	.	MAF_USDA=4.098
NC_035084.1	4883222	.	G	C	.	.	MAF_INRAE=27.215;MAF_USDA=13.529
NC_035084.1	4883298	.	T	C	.	.	MAF_USDA=9.412
NC_035084.1	4883299	.	G	A	.	.	MAF_USDA=9.412
NC_035084.1	4883319	.	T	C	.	.	MAF_INRAE=12.5;MAF_USDA=10.0
NC_035084.1	4883389	.	T	C	.	.	MAF_USDA=10.656
NC_035084.1	4883406	.	A	T	.	.	MAF_USDA=25.595
NC_035084.1	4883408	.	A	G	.	.	MAF_USDA=23.494
NC_035084.1	4883417	.	C	T	.	.	MAF_USDA=6.557
NC_035084.1	4883421	.	A	C	.	.	MAF_USDA=17.213
NC_035084.1	4883462	.	C	G	.	.	MAF_INRAE=17.5
NC_035084.1	4883465	.	C	T	.	.	MAF_INRAE=5.263
NC_035084.1	4883485	.	C	T	.	.	MAF_INRAE=18.333;MAF_USDA=14.583
NC_035084.1	4883499	.	C	G	.	.	MAF_INRAE=18.333;MAF_USDA=7.647
NC_035084.1	4883515	.	G	C	.	.	MAF_INRAE=19.167;MAF_USDA=8.235
NC_035084.1	4883527	.	C	T	.	.	MAF_USDA=10.0
NC_035084.1	4883554	.	C	G	.	.	MAF_INRAE=34.81;MAF_USDA=14.706
NC_035084.1	4883556	.	C	A	.	.	MAF_INRAE=17.5;MAF_USDA=14.583
NC_035084.1	4883557	.	G	A	.	.	MAF_INRAE=23.333;MAF_USDA=10.588
NC_035084.1	4883585	.	G	A	.	.	MAF_INRAE=6.667;MAF_USDA=3.279
NC_035084.1	4883632	.	G	A	.	.	MAF_USDA=3.279
NC_035084.1	4883641	.	G	A	.	.	MAF_USDA=9.412
NC_035084.1	4883672	.	G	C	.	.	MAF_INRAE=27.215;MAF_USDA=10.0
NC_035084.1	4883684	.	C	T	.	.	MAF_INRAE=27.215;MAF_USDA=10.0
NC_035084.1	4883702	.	A	G	.	.	MAF_INRAE=36.076;MAF_USDA=23.529
NC_035084.1	4883703	.	T	C	.	.	MAF_INRAE=26.582;MAF_USDA=10.0
NC_035084.1	4883705	.	C	T	.	.	MAF_INRAE=5.263
NC_035084.1	4883735	.	C	T	.	.	MAF_INRAE=26.582;MAF_USDA=10.588
NC_035084.1	4883738	.	G	A	.	.	MAF_INRAE=37.975;MAF_USDA=22.917
NC_035084.1	4883756	.	T	C	.	.	MAF_INRAE=25.316;MAF_USDA=10.588
NC_035084.1	4883768	.	G	A	.	.	MAF_INRAE=24.684;MAF_USDA=10.0
NC_035084.1	4883780	.	T	C	.	.	MAF_USDA=1.639
NC_035084.1	4883802	.	T	A	.	.	MAF_INRAE=10.526;MAF_USDA=5.882
NC_035084.1	4883814	.	G	T	.	.	MAF_INRAE=10.526;MAF_USDA=1.765
NC_035084.1	4883839	.	C	T	.	.	MAF_USDA=2.459
NC_035084.1	4883936	.	A	G	.	.	MAF_USDA=11.475
NC_035084.1	4883950	.	T	C	.	.	MAF_USDA=3.279
NC_035084.1	4883992	.	A	T	.	.	MAF_USDA=5.882
NC_035084.1	4884011	.	C	G	.	.	MAF_USDA=1.639
NC_035084.1	4884021	.	T	C	.	.	MAF_USDA=22.941
NC_035084.1	4884090	.	G	T	.	.	MAF_USDA=2.5
NC_035084.1	4884776	.	A	C	.	.	MAF_USDA=5.882
NC_035084.1	4884779	.	A	G	.	.	MAF_USDA=32.353
NC_035084.1	4884799	.	G	C	.	.	MAF_USDA=1.639
NC_035084.1	4884802	.	T	A	.	.	MAF_USDA=16.667
NC_035084.1	4884821	.	A	C	.	.	MAF_USDA=9.412
NC_035084.1	4884824	.	T	C	.	.	MAF_USDA=1.639
NC_035084.1	4884859	.	G	A	.	.	MAF_USDA=4.098
NC_035084.1	4884869	.	T	C	.	.	MAF_USDA=9.412
NC_035084.1	4884882	.	T	A	.	.	MAF_USDA=1.639
NC_035084.1	4884949	.	T	G	.	.	MAF_USDA=2.459
NC_035084.1	4884954	.	A	C	.	.	MAF_USDA=2.459
NC_035084.1	4884990	.	T	A	.	.	MAF_USDA=2.459
NC_035084.1	4885004	.	C	A	.	.	MAF_INRAE=5.263
NC_035084.1	4885007	.	C	A	.	.	MAF_USDA=3.279
NC_035084.1	4885011	.	C	T	.	.	MAF_USDA=2.459
NC_035084.1	4885069	.	G	A	.	.	MAF_INRAE=19.62;MAF_USDA=6.471
NC_035084.1	4885070	.	C	G	.	.	MAF_INRAE=5.263
NC_035084.1	4885138	.	T	C	.	.	MAF_USDA=2.459
NC_035084.1	4885148	.	T	C	.	.	MAF_USDA=2.459
NC_035084.1	4885303	.	A	C	.	.	MAF_USDA=20.833
NC_035084.1	4885462	.	C	T	.	.	MAF_INRAE=10.526;MAF_USDA=16.667
NC_035084.1	4885472	.	T	G	.	.	MAF_USDA=1.667
NC_035084.1	4885487	.	G	A	.	.	MAF_USDA=1.639
NC_035084.1	4885501	.	C	T	.	.	MAF_USDA=7.377
NC_035084.1	4885512	.	T	C	.	.	MAF_USDA=3.279
NC_035084.1	4885534	.	A	T	.	.	MAF_USDA=6.557
NC_035084.1	4885582	.	C	A	.	.	MAF_USDA=1.639
NC_035084.1	4885599	.	G	T	.	.	MAF_INRAE=19.62;MAF_USDA=6.471
NC_035084.1	4885608	.	A	C	.	.	MAF_USDA=13.529
NC_035084.1	4885614	.	A	T	.	.	MAF_USDA=10.588
NC_035084.1	4885664	.	T	A	.	.	MAF_USDA=1.639
NC_035084.1	4885708	.	A	G	.	.	MAF_USDA=7.377
NC_035084.1	4885723	.	G	A	.	.	MAF_USDA=1.639
NC_035084.1	4885727	.	A	G	.	.	MAF_USDA=3.279
NC_035084.1	4885735	.	G	A	.	.	MAF_USDA=1.639
NC_035084.1	4885753	.	G	A	.	.	MAF_USDA=16.667
NC_035084.1	4885756	.	G	T	.	.	MAF_USDA=14.583
NC_035084.1	4885772	.	G	C	.	.	MAF_USDA=2.083
NC_035084.1	4885777	.	G	A	.	.	MAF_USDA=14.583
NC_035084.1	4885781	.	A	G	.	.	MAF_USDA=12.5
NC_035084.1	4885785	.	G	A	.	.	MAF_USDA=8.333
NC_035084.1	4885817	.	A	T	.	.	MAF_USDA=3.279
NC_035084.1	4885831	.	A	G	.	.	MAF_USDA=41.667
NC_035084.1	4885835	.	G	A	.	.	MAF_USDA=43.75
NC_035084.1	4885854	.	A	C	.	.	MAF_USDA=1.639
NC_035084.1	4885866	.	G	T	.	.	MAF_USDA=2.459
NC_035084.1	4885885	.	G	A	.	.	MAF_USDA=2.459
NC_035084.1	4885889	.	A	G	.	.	MAF_USDA=4.098
NC_035084.1	4885894	.	G	A	.	.	MAF_INRAE=5.263
NC_035084.1	4885918	.	T	G	.	.	MAF_INRAE=3.333;MAF_USDA=6.557
NC_035084.1	4885930	.	A	G	.	.	MAF_USDA=47.647
NC_035084.1	4885954	.	C	A	.	.	MAF_USDA=1.639
NC_035084.1	4886007	.	C	T	.	.	MAF_USDA=3.279
NC_035084.1	4886014	.	C	A	.	.	MAF_USDA=3.279
NC_035084.1	4886023	.	G	T	.	.	MAF_INRAE=6.329
NC_035084.1	4886024	.	A	G	.	.	MAF_USDA=3.279
NC_035084.1	4886047	.	C	A	.	.	MAF_INRAE=5.263;MAF_USDA=1.639
NC_035084.1	4886056	.	A	G	.	.	MAF_USDA=7.377
NC_035084.1	4886111	.	G	T	.	.	MAF_USDA=4.167
NC_035084.1	4886137	.	A	G	.	.	MAF_INRAE=5.263
NC_035084.1	4886189	.	T	C	.	.	MAF_USDA=1.667
NC_035084.1	4886231	.	C	A	.	.	MAF_USDA=3.279
NC_035084.1	4886237	.	T	G	.	.	MAF_INRAE=25.0;MAF_USDA=22.917
NC_035084.1	4886241	.	T	A	.	.	MAF_INRAE=33.333;MAF_USDA=20.833
NC_035084.1	4886242	.	A	T	.	.	MAF_INRAE=38.333;MAF_USDA=47.917
NC_035084.1	4886243	.	A	T	.	.	MAF_USDA=5.882
NC_035084.1	4886251	.	A	G	.	.	MAF_USDA=4.098
NC_035084.1	4886303	.	A	C	.	.	MAF_USDA=5.738
NC_035084.1	4886305	.	C	A	.	.	MAF_INRAE=5.263;MAF_USDA=1.639
NC_035084.1	4886317	.	C	T	.	.	MAF_USDA=1.639
NC_035084.1	4886320	.	A	C	.	.	MAF_INRAE=5.263;MAF_USDA=9.016
NC_035084.1	4886346	.	C	T	.	.	MAF_INRAE=5.263
NC_035084.1	4886379	.	C	A	.	.	MAF_USDA=4.118
NC_035084.1	4886465	.	T	C	.	.	MAF_INRAE=5.263
NC_035084.1	4886543	.	A	C	.	.	MAF_USDA=6.25
NC_035084.1	4886641	.	G	T	.	.	MAF_USDA=3.279
NC_035084.1	4886658	.	C	T	.	.	MAF_USDA=3.279
NC_035084.1	4886682	.	G	T	.	.	MAF_USDA=6.25
NC_035084.1	4886815	.	T	A	.	.	MAF_USDA=2.459
NC_035084.1	4886860	.	G	T	.	.	MAF_USDA=3.279
NC_035084.1	4886945	.	A	G	.	.	MAF_USDA=1.667
NC_035084.1	4886956	.	G	A	.	.	MAF_USDA=2.5
NC_035084.1	4886961	.	G	C	.	.	MAF_USDA=2.5
NC_035084.1	4886991	.	G	A	.	.	MAF_USDA=3.279
NC_035084.1	4887006	.	C	T	.	.	MAF_INRAE=5.263
NC_035084.1	4887069	.	C	T	.	.	MAF_INRAE=6.329;MAF_USDA=1.639
NC_035084.1	4887106	.	G	T	.	.	MAF_INRAE=20.886;MAF_USDA=36.471
NC_035084.1	4887122	.	C	T	.	.	MAF_INRAE=10.526;MAF_USDA=13.529
NC_035084.1	4887147	.	G	T	.	.	MAF_INRAE=13.924;MAF_USDA=43.529
NC_035084.1	4887198	.	C	T	.	.	MAF_INRAE=37.975;MAF_USDA=14.118
NC_035084.1	4887223	.	A	G	.	.	MAF_USDA=1.639
NC_035084.1	4887317	.	G	C	.	.	MAF_USDA=8.197
NC_035084.1	4887345	.	G	C	.	.	MAF_USDA=2.459
NC_035084.1	4887349	.	A	C	.	.	MAF_USDA=2.459
NC_035084.1	4887351	.	G	C	.	.	MAF_USDA=2.459
NC_035084.1	4887352	.	A	G	.	.	MAF_INRAE=13.924;MAF_USDA=43.529
NC_035084.1	4887366	.	T	C	.	.	MAF_USDA=3.279
NC_035084.1	4887427	.	C	A	.	.	MAF_USDA=14.118
NC_035084.1	4887437	.	T	C	.	.	MAF_USDA=3.279
NC_035084.1	4887446	.	T	G	.	.	MAF_USDA=3.279
NC_035084.1	4887460	.	A	C	.	.	MAF_USDA=3.279
NC_035084.1	4887514	.	C	G	.	.	MAF_USDA=2.459
NC_035084.1	4887578	.	G	A	.	.	MAF_USDA=1.639
NC_035084.1	4887597	.	G	A	.	.	MAF_USDA=8.197
NC_035084.1	4887659	.	C	T	.	.	MAF_INRAE=37.975;MAF_USDA=15.476
NC_035084.1	4887691	.	G	A	.	.	MAF_INRAE=5.263
NC_035084.1	4887741	.	C	T	.	.	MAF_INRAE=22.785;MAF_USDA=42.353
NC_035084.1	4887790	.	C	A	.	.	MAF_USDA=1.639
NC_035084.1	4887819	.	C	A	.	.	MAF_USDA=2.459
NC_035084.1	4887851	.	T	C	.	.	MAF_USDA=1.639
NC_035084.1	4887859	.	T	C	.	.	MAF_USDA=1.639
NC_035084.1	4887874	.	T	C	.	.	MAF_USDA=1.639
NC_035084.1	4887882	.	A	T	.	.	MAF_USDA=1.639
NC_035084.1	4887952	.	T	G	.	.	MAF_USDA=1.639
NC_035084.1	4887956	.	A	T	.	.	MAF_USDA=6.25
NC_035084.1	4887995	.	G	T	.	.	MAF_USDA=4.098
NC_035084.1	4888018	.	A	T	.	.	MAF_USDA=3.279
NC_035084.1	4888019	.	A	T	.	.	MAF_INRAE=2.5
NC_035084.1	4888021	.	G	T	.	.	MAF_INRAE=2.5
NC_035084.1	4888078	.	G	A	.	.	MAF_USDA=2.459
NC_035084.1	4888085	.	C	A	.	.	MAF_USDA=2.459
NC_035084.1	4888231	.	A	G	.	.	MAF_USDA=2.5
NC_035084.1	4888244	.	G	T	.	.	MAF_INRAE=25.0;MAF_USDA=37.5
NC_035084.1	4888246	.	A	C	.	.	MAF_USDA=2.5
NC_035084.1	4888255	.	G	A	.	.	MAF_USDA=4.167
NC_035084.1	4888315	.	C	A	.	.	MAF_USDA=1.667
NC_035084.1	4888340	.	G	A	.	.	MAF_USDA=2.5
NC_035084.1	4888344	.	T	G	.	.	MAF_USDA=1.667
NC_035084.1	4888364	.	T	C	.	.	MAF_USDA=2.5
NC_035084.1	4888367	.	T	G	.	.	MAF_USDA=2.5
NC_035084.1	4888374	.	C	A	.	.	MAF_INRAE=39.167;MAF_USDA=14.286
NC_035084.1	4888430	.	G	T	.	.	MAF_USDA=1.667
NC_035084.1	4888440	.	G	A	.	.	MAF_USDA=5.952
NC_035084.1	4888445	.	A	T	.	.	MAF_INRAE=5.833;MAF_USDA=3.333
NC_035084.1	4888489	.	A	T	.	.	MAF_USDA=3.333
NC_035084.1	4888490	.	A	C	.	.	MAF_USDA=3.333
NC_035084.1	4888497	.	T	A	.	.	MAF_INRAE=40.0;MAF_USDA=14.881
NC_035084.1	4888560	.	A	G	.	.	MAF_INRAE=5.263
NC_035084.1	4888655	.	T	C	.	.	MAF_INRAE=7.5;MAF_USDA=30.952
NC_035084.1	4888660	.	G	A	.	.	MAF_USDA=4.167
NC_035084.1	4888687	.	C	T	.	.	MAF_INRAE=10.526;MAF_USDA=4.167
NC_035084.1	4888749	.	T	A	.	.	MAF_INRAE=22.5;MAF_USDA=21.429
NC_035084.1	4888798	.	A	G	.	.	MAF_USDA=1.667
NC_035084.1	4888893	.	T	C	.	.	MAF_INRAE=9.167;MAF_USDA=21.429
NC_035084.1	4888895	.	C	T	.	.	MAF_USDA=7.5
NC_035084.1	4888900	.	G	T	.	.	MAF_USDA=1.667
NC_035084.1	4888902	.	A	T	.	.	MAF_USDA=7.143
NC_035084.1	4888916	.	T	G	.	.	MAF_USDA=15.476
NC_035084.1	4888972	.	G	C	.	.	MAF_USDA=2.5
NC_035084.1	4888981	.	G	A	.	.	MAF_USDA=7.738
NC_035084.1	4889029	.	C	A	.	.	MAF_USDA=1.667
NC_035084.1	4889060	.	A	G	.	.	MAF_USDA=1.667
NC_035084.1	4889089	.	C	T	.	.	MAF_INRAE=38.333;MAF_USDA=14.286
NC_035084.1	4889101	.	G	T	.	.	MAF_USDA=3.333
NC_035084.1	4889108	.	A	T	.	.	MAF_USDA=1.667
NC_035084.1	4889126	.	G	C	.	.	MAF_USDA=1.667
NC_035084.1	4889193	.	G	T	.	.	MAF_INRAE=21.667;MAF_USDA=11.905
NC_035084.1	4889195	.	T	A	.	.	MAF_INRAE=21.667;MAF_USDA=11.905
NC_035084.1	4889245	.	A	T	.	.	MAF_USDA=1.667
NC_035084.1	4889252	.	A	C	.	.	MAF_USDA=1.667
NC_035084.1	4889278	.	T	G	.	.	MAF_USDA=1.667
NC_035084.1	4889299	.	A	T	.	.	MAF_USDA=35.417
NC_035084.1	4889300	.	A	T	.	.	MAF_USDA=25.0
NC_035084.1	4889301	.	A	T	.	.	MAF_USDA=35.417
NC_035084.1	4889313	.	A	T	.	.	MAF_USDA=1.667
NC_035084.1	4889333	.	G	T	.	.	MAF_USDA=9.167
NC_035084.1	4889404	.	T	C	.	.	MAF_USDA=1.667
NC_035084.1	4889453	.	G	C	.	.	MAF_USDA=1.667
NC_035084.1	4889513	.	A	G	.	.	MAF_USDA=1.667
NC_035084.1	4889579	.	T	C	.	.	MAF_INRAE=2.5;MAF_USDA=5.0
NC_035084.1	4889612	.	T	A	.	.	MAF_INRAE=21.667;MAF_USDA=6.548
NC_035084.1	4889622	.	T	C	.	.	MAF_INRAE=21.667
NC_035084.1	4889623	.	T	G	.	.	MAF_USDA=16.667
NC_035084.1	4889624	.	G	T	.	.	MAF_USDA=16.667
NC_035084.1	4889630	.	G	C	.	.	MAF_INRAE=21.667;MAF_USDA=6.548
NC_035084.1	4889651	.	A	C	.	.	MAF_USDA=9.524
NC_035084.1	4889677	.	C	A	.	.	MAF_INRAE=25.0;MAF_USDA=48.214
NC_035084.1	4889690	.	A	G	.	.	MAF_USDA=1.667
NC_035084.1	4889788	.	C	T	.	.	MAF_USDA=7.738
NC_035084.1	4889795	.	C	T	.	.	MAF_USDA=2.5
NC_035084.1	4889800	.	A	G	.	.	MAF_USDA=1.667
NC_035084.1	4889862	.	T	G	.	.	MAF_USDA=1.667
NC_035084.1	4889926	.	G	A	.	.	MAF_USDA=2.5
NC_035084.1	4890023	.	C	A	.	.	MAF_USDA=2.5
NC_035084.1	4890037	.	T	C	.	.	MAF_USDA=1.667
NC_035084.1	4890103	.	G	A	.	.	MAF_USDA=2.5
NC_035084.1	4890125	.	G	A	.	.	MAF_USDA=2.5
NC_035084.1	4890229	.	G	A	.	.	MAF_INRAE=2.5;MAF_USDA=20.238
NC_035084.1	4890291	.	G	A	.	.	MAF_INRAE=2.5;MAF_USDA=19.412
NC_035084.1	4890329	.	G	T	.	.	MAF_USDA=6.627
NC_035084.1	4890338	.	C	T	.	.	MAF_INRAE=6.667;MAF_USDA=9.167
NC_035084.1	4890358	.	T	A	.	.	MAF_USDA=1.667
NC_035084.1	4890418	.	A	G	.	.	MAF_USDA=1.667
NC_035084.1	4890442	.	A	G	.	.	MAF_USDA=7.738
NC_035084.1	4890448	.	T	C	.	.	MAF_USDA=14.286
NC_035084.1	4890468	.	C	T	.	.	MAF_USDA=45.833
NC_035084.1	4890485	.	A	C	.	.	MAF_USDA=1.667
NC_035084.1	4890550	.	T	G	.	.	MAF_USDA=1.667
NC_035084.1	4890555	.	A	C	.	.	MAF_INRAE=4.167;MAF_USDA=6.667
NC_035084.1	4890586	.	G	A	.	.	MAF_USDA=22.024
NC_035084.1	4890603	.	A	C	.	.	MAF_USDA=10.417
NC_035084.1	4890617	.	G	T	.	.	MAF_USDA=25.0
NC_035084.1	4890624	.	A	C	.	.	MAF_USDA=14.583
NC_035084.1	4890666	.	A	C	.	.	MAF_USDA=10.417
NC_035084.1	4890670	.	G	A	.	.	MAF_USDA=22.917
NC_035084.1	4890687	.	A	C	.	.	MAF_USDA=16.667
NC_035084.1	4890701	.	G	T	.	.	MAF_USDA=39.583
NC_035084.1	4890708	.	C	A	.	.	MAF_USDA=39.583
NC_035084.1	4890717	.	T	G	.	.	MAF_USDA=1.667
NC_035084.1	4890738	.	G	A	.	.	MAF_USDA=20.833
NC_035084.1	4892360	.	G	A	.	.	MAF_USDA=1.639
NC_035084.1	4892457	.	A	G	.	.	MAF_INRAE=5.263;MAF_USDA=5.738
NC_035084.1	4892460	.	G	T	.	.	MAF_USDA=1.639
NC_035084.1	4892511	.	G	C	.	.	MAF_INRAE=36.842;MAF_USDA=37.647
NC_035084.1	4892576	.	G	A	.	.	MAF_USDA=27.083
NC_035084.1	4892596	.	T	A	.	.	MAF_USDA=1.639
NC_035084.1	4892632	.	A	C	.	.	MAF_USDA=4.098
NC_035084.1	4892673	.	G	A	.	.	MAF_INRAE=14.557;MAF_USDA=49.412
NC_035084.1	4892686	.	T	C	.	.	MAF_INRAE=8.228;MAF_USDA=37.5
NC_035084.1	4892689	.	A	G	.	.	MAF_INRAE=6.667;MAF_USDA=8.333
NC_035084.1	4892723	.	A	G	.	.	MAF_USDA=13.855
NC_035084.1	4892801	.	G	A	.	.	MAF_USDA=1.639
NC_035084.1	4892831	.	A	G	.	.	MAF_USDA=1.639
NC_035084.1	4892920	.	G	C	.	.	MAF_INRAE=27.848;MAF_USDA=44.706
NC_035084.1	4892982	.	G	A	.	.	MAF_INRAE=10.526;MAF_USDA=22.024
NC_035084.1	4892993	.	G	T	.	.	MAF_INRAE=26.316;MAF_USDA=30.0
NC_035084.1	4893005	.	C	A	.	.	MAF_USDA=15.294
NC_035084.1	4893039	.	A	G	.	.	MAF_USDA=1.667
NC_035084.1	4893045	.	T	A	.	.	MAF_USDA=6.25
NC_035084.1	4893073	.	T	C	.	.	MAF_USDA=4.098
NC_035084.1	4893118	.	G	A	.	.	MAF_USDA=1.639
NC_035084.1	4893144	.	G	A	.	.	MAF_USDA=1.639
NC_035084.1	4893211	.	C	T	.	.	MAF_USDA=17.213
NC_035084.1	4893247	.	A	G	.	.	MAF_USDA=1.667
NC_035084.1	4893349	.	C	A	.	.	MAF_INRAE=25.316;MAF_USDA=6.627
NC_035084.1	4893397	.	G	T	.	.	MAF_USDA=1.667
NC_035084.1	4893398	.	T	C	.	.	MAF_USDA=2.5
NC_035084.1	4893409	.	A	C	.	.	MAF_USDA=1.667
NC_035084.1	4893442	.	A	G	.	.	MAF_USDA=2.5
NC_035084.1	4893539	.	T	G	.	.	MAF_INRAE=30.38;MAF_USDA=42.941
NC_035084.1	4893561	.	T	G	.	.	MAF_USDA=1.639
NC_035084.1	4893593	.	A	C	.	.	MAF_USDA=1.639
NC_035084.1	4893602	.	A	C	.	.	MAF_USDA=3.279
NC_035084.1	4893635	.	T	A	.	.	MAF_USDA=1.639
NC_035084.1	4893734	.	G	C	.	.	MAF_USDA=2.459
NC_035084.1	4893751	.	T	G	.	.	MAF_INRAE=37.975;MAF_USDA=47.647
NC_035084.1	4893781	.	C	T	.	.	MAF_USDA=6.25
NC_035084.1	4893783	.	T	C	.	.	MAF_USDA=5.833
NC_035084.1	4893784	.	G	A	.	.	MAF_USDA=1.639
NC_035084.1	4893785	.	T	G	.	.	MAF_USDA=4.167
NC_035084.1	4893787	.	A	C	.	.	MAF_USDA=6.25
NC_035084.1	4893790	.	C	A	.	.	MAF_USDA=1.639
NC_035084.1	4893802	.	A	T	.	.	MAF_USDA=8.235
NC_035084.1	4893803	.	C	A	.	.	MAF_USDA=8.235
NC_035084.1	4893807	.	C	T	.	.	MAF_USDA=20.588
NC_035084.1	4893811	.	A	G	.	.	MAF_USDA=1.639
NC_035084.1	4893826	.	G	A	.	.	MAF_INRAE=35.443;MAF_USDA=18.824
NC_035084.1	4893845	.	T	A	.	.	MAF_USDA=1.639
NC_035084.1	4893877	.	G	A	.	.	MAF_INRAE=10.526;MAF_USDA=3.529
NC_035084.1	4893914	.	G	A	.	.	MAF_INRAE=18.354;MAF_USDA=11.765
NC_035084.1	4893991	.	G	A	.	.	MAF_USDA=1.639
NC_035084.1	4893998	.	T	C	.	.	MAF_USDA=1.639
NC_035084.1	4894040	.	T	C	.	.	MAF_USDA=2.459
NC_035084.1	4894053	.	A	T	.	.	MAF_USDA=31.765
NC_035084.1	4894139	.	A	C	.	.	MAF_USDA=1.695
NC_035084.1	4894144	.	G	T	.	.	MAF_USDA=33.735
NC_035084.1	4894150	.	C	G	.	.	MAF_USDA=5.085
NC_035084.1	4894152	.	T	G	.	.	MAF_USDA=1.695
NC_035084.1	4894159	.	A	G	.	.	MAF_USDA=1.695
NC_035084.1	4894181	.	A	G	.	.	MAF_INRAE=5.833
NC_035084.1	4894207	.	G	C	.	.	MAF_USDA=14.881
NC_035084.1	4894292	.	A	G	.	.	MAF_USDA=28.824
NC_035084.1	4894424	.	A	C	.	.	MAF_INRAE=5.263;MAF_USDA=17.213
NC_035084.1	4894448	.	T	G	.	.	MAF_USDA=26.471
NC_035084.1	4894485	.	G	A	.	.	MAF_INRAE=7.595;MAF_USDA=48.824
NC_035084.1	4894508	.	T	A	.	.	MAF_USDA=1.639
NC_035084.1	4894560	.	C	T	.	.	MAF_INRAE=15.789;MAF_USDA=3.529
NC_035084.1	4894593	.	C	G	.	.	MAF_USDA=1.639
NC_035084.1	4894645	.	T	C	.	.	MAF_USDA=1.639
NC_035084.1	4894663	.	G	A	.	.	MAF_INRAE=3.165;MAF_USDA=42.353
NC_035084.1	4894676	.	C	G	.	.	MAF_USDA=1.639
NC_035084.1	4894681	.	G	A	.	.	MAF_USDA=1.639
NC_035084.1	4894707	.	T	G	.	.	MAF_USDA=1.639
NC_035084.1	4894710	.	A	G	.	.	MAF_INRAE=3.165;MAF_USDA=12.941
NC_035084.1	4894732	.	A	T	.	.	MAF_INRAE=6.329;MAF_USDA=7.377
NC_035084.1	4894786	.	T	C	.	.	MAF_USDA=1.639
NC_035084.1	4894788	.	C	T	.	.	MAF_USDA=4.098
NC_035084.1	4894829	.	C	G	.	.	MAF_USDA=2.459
NC_035084.1	4894846	.	G	A	.	.	MAF_INRAE=15.789;MAF_USDA=3.529
NC_035084.1	4894849	.	G	A	.	.	MAF_INRAE=2.5;MAF_USDA=42.353
NC_035084.1	4894855	.	T	A	.	.	MAF_USDA=1.639
NC_035084.1	4894869	.	A	T	.	.	MAF_USDA=2.459
NC_035084.1	4894870	.	T	C	.	.	MAF_USDA=1.639
NC_035084.1	4894890	.	G	T	.	.	MAF_USDA=1.639
NC_035084.1	4894901	.	G	A	.	.	MAF_INRAE=38.608;MAF_USDA=14.706
NC_035084.1	4894904	.	C	T	.	.	MAF_USDA=1.639
NC_035084.1	4894958	.	G	T	.	.	MAF_USDA=1.639
NC_035084.1	4894965	.	A	G	.	.	MAF_USDA=1.639
NC_035084.1	4894968	.	A	G	.	.	MAF_USDA=1.639
NC_035084.1	4894981	.	A	G	.	.	MAF_USDA=17.647
NC_035084.1	4895016	.	A	G	.	.	MAF_INRAE=6.329;MAF_USDA=6.557
NC_035084.1	4895022	.	G	C	.	.	MAF_USDA=1.639
NC_035084.1	4895023	.	A	T	.	.	MAF_USDA=6.471
NC_035084.1	4895073	.	A	T	.	.	MAF_USDA=1.639
NC_035084.1	4895091	.	A	T	.	.	MAF_USDA=1.639
NC_035084.1	4895114	.	T	C	.	.	MAF_USDA=2.459
NC_035084.1	4895158	.	T	A	.	.	MAF_INRAE=18.987;MAF_USDA=20.588
NC_035084.1	4895164	.	T	C	.	.	MAF_USDA=1.639
NC_035084.1	4895180	.	C	T	.	.	MAF_USDA=1.639
NC_035084.1	4895198	.	C	A	.	.	MAF_USDA=16.667
NC_035084.1	4895199	.	A	T	.	.	MAF_USDA=16.667
NC_035084.1	4895203	.	G	A	.	.	MAF_USDA=1.639
NC_035084.1	4895220	.	T	A	.	.	MAF_INRAE=21.053;MAF_USDA=34.118
NC_035084.1	4895222	.	G	A	.	.	MAF_USDA=34.706
NC_035084.1	4895224	.	C	G	.	.	MAF_USDA=6.25
NC_035084.1	4895230	.	A	T	.	.	MAF_USDA=1.639
NC_035084.1	4895236	.	G	A	.	.	MAF_INRAE=36.842;MAF_USDA=20.833
NC_035084.1	4895238	.	A	G	.	.	MAF_USDA=27.083
NC_035084.1	4895244	.	G	A	.	.	MAF_INRAE=21.053;MAF_USDA=36.471
NC_035084.1	4895249	.	G	A	.	.	MAF_USDA=1.639
NC_035084.1	4895264	.	T	G	.	.	MAF_USDA=36.471
NC_035084.1	4895279	.	T	C	.	.	MAF_USDA=39.634
NC_035084.1	4895280	.	G	A	.	.	MAF_USDA=16.667
NC_035084.1	4895319	.	T	C	.	.	MAF_INRAE=15.789
NC_035084.1	4895326	.	T	C	.	.	MAF_USDA=1.667
NC_035084.1	4895330	.	A	G	.	.	MAF_USDA=1.765
NC_035084.1	4895334	.	A	G	.	.	MAF_USDA=1.765
NC_035084.1	4895337	.	C	T	.	.	MAF_USDA=1.786
NC_035084.1	4895350	.	T	C	.	.	MAF_USDA=18.452
NC_035084.1	4895363	.	G	A	.	.	MAF_USDA=1.639
NC_035084.1	4895369	.	C	A	.	.	MAF_INRAE=36.709;MAF_USDA=38.824
NC_035084.1	4895376	.	G	T	.	.	MAF_INRAE=29.114;MAF_USDA=47.647
NC_035084.1	4895379	.	T	G	.	.	MAF_USDA=1.639
NC_035084.1	4895395	.	T	G	.	.	MAF_USDA=1.639
NC_035084.1	4895412	.	G	A	.	.	MAF_USDA=7.738
NC_035084.1	4895415	.	G	A	.	.	MAF_USDA=1.667
NC_035084.1	4895480	.	T	G	.	.	MAF_USDA=1.667
NC_035084.1	4895492	.	T	A	.	.	MAF_USDA=2.5
NC_035084.1	4895536	.	G	C	.	.	MAF_USDA=1.667
NC_035084.1	4895546	.	C	A	.	.	MAF_USDA=3.333
NC_035084.1	4895577	.	A	T	.	.	MAF_USDA=2.5
NC_035084.1	4895610	.	A	T	.	.	MAF_INRAE=15.789;MAF_USDA=19.88
NC_035084.1	4895629	.	T	C	.	.	MAF_USDA=2.542
NC_035084.1	4895631	.	A	C	.	.	MAF_USDA=2.542
NC_035084.1	4895632	.	T	A	.	.	MAF_USDA=2.542
NC_035084.1	4895647	.	T	G	.	.	MAF_USDA=18.75
NC_035084.1	4895695	.	C	T	.	.	MAF_USDA=3.39
NC_035084.1	4895705	.	G	T	.	.	MAF_USDA=2.459
NC_035084.1	4895730	.	G	T	.	.	MAF_INRAE=5.263;MAF_USDA=21.176
NC_035084.1	4895804	.	C	A	.	.	MAF_USDA=9.016
NC_035084.1	4895848	.	T	A	.	.	MAF_USDA=2.459
NC_035084.1	4895912	.	C	G	.	.	MAF_USDA=1.639
NC_035084.1	4896020	.	G	A	.	.	MAF_USDA=3.279
NC_035084.1	4896022	.	G	A	.	.	MAF_INRAE=3.165;MAF_USDA=15.294
NC_035084.1	4896072	.	G	T	.	.	MAF_USDA=1.639
NC_035084.1	4896074	.	C	A	.	.	MAF_INRAE=37.975;MAF_USDA=13.529
NC_035084.1	4896095	.	T	A	.	.	MAF_USDA=1.639
NC_035084.1	4896104	.	G	A	.	.	MAF_USDA=1.639
NC_035084.1	4896181	.	C	T	.	.	MAF_USDA=1.639
NC_035084.1	4896215	.	A	G	.	.	MAF_INRAE=25.0;MAF_USDA=6.471
NC_035084.1	4896328	.	C	T	.	.	MAF_USDA=4.167
NC_035084.1	4896373	.	G	C	.	.	MAF_INRAE=5.696;MAF_USDA=6.557
NC_035084.1	4896393	.	T	C	.	.	MAF_INRAE=5.263;MAF_USDA=16.667
NC_035084.1	4896407	.	T	C	.	.	MAF_INRAE=5.263;MAF_USDA=16.667
NC_035084.1	4896477	.	C	T	.	.	MAF_USDA=1.639
NC_035084.1	4896515	.	A	T	.	.	MAF_INRAE=5.696;MAF_USDA=18.852
NC_035084.1	4896546	.	G	A	.	.	MAF_INRAE=10.526;MAF_USDA=3.529
NC_035084.1	4896585	.	T	C	.	.	MAF_INRAE=29.747;MAF_USDA=34.706
NC_035084.1	4896607	.	G	A	.	.	MAF_USDA=1.639
NC_035084.1	4896632	.	C	T	.	.	MAF_USDA=1.639
NC_035084.1	4896656	.	A	T	.	.	MAF_USDA=1.639
NC_035084.1	4896675	.	C	T	.	.	MAF_USDA=1.639
NC_035084.1	4896691	.	C	T	.	.	MAF_USDA=3.279
NC_035084.1	4896750	.	T	C	.	.	MAF_USDA=3.279
NC_035084.1	4896758	.	T	C	.	.	MAF_USDA=1.639
NC_035084.1	4896767	.	G	A	.	.	MAF_INRAE=19.62;MAF_USDA=7.059
NC_035084.1	4896778	.	C	T	.	.	MAF_USDA=3.279
NC_035084.1	4896780	.	G	A	.	.	MAF_INRAE=25.949;MAF_USDA=14.118
NC_035084.1	4896822	.	G	A	.	.	MAF_USDA=5.738
NC_035084.1	4896831	.	A	C	.	.	MAF_USDA=1.639
NC_035084.1	4896835	.	T	A	.	.	MAF_INRAE=2.5
NC_035084.1	4896853	.	A	T	.	.	MAF_INRAE=27.215;MAF_USDA=45.882
NC_035084.1	4896879	.	G	T	.	.	MAF_INRAE=10.127;MAF_USDA=27.647
NC_035084.1	4896887	.	C	T,A	.	.	MAF_INRAE=2.5;MAF_USDA=1.639
NC_035084.1	4896892	.	T	G	.	.	MAF_USDA=1.639
NC_035084.1	4896979	.	A	T	.	.	MAF_USDA=2.459
NC_035084.1	4897002	.	G	A	.	.	MAF_USDA=1.639
NC_035084.1	4897033	.	T	C	.	.	MAF_INRAE=6.667
NC_035084.1	4897044	.	G	A	.	.	MAF_USDA=13.934
NC_035084.1	4897071	.	G	A	.	.	MAF_USDA=9.016
NC_035084.1	4897073	.	C	A	.	.	MAF_USDA=4.098
NC_035084.1	4897086	.	A	G	.	.	MAF_USDA=22.131
NC_035084.1	4897095	.	A	G	.	.	MAF_INRAE=10.759
NC_035084.1	4897099	.	T	C	.	.	MAF_INRAE=12.5
NC_035084.1	4897115	.	G	A	.	.	MAF_INRAE=10.759
NC_035084.1	4897156	.	C	T	.	.	MAF_INRAE=36.842;MAF_USDA=14.706
NC_035084.1	4897180	.	G	C	.	.	MAF_USDA=13.115
NC_035084.1	4897187	.	T	A	.	.	MAF_INRAE=21.053;MAF_USDA=12.353
NC_035084.1	4897188	.	C	A	.	.	MAF_USDA=11.765
NC_035084.1	4897207	.	C	T	.	.	MAF_USDA=4.167
NC_035084.1	4897209	.	A	C	.	.	MAF_INRAE=21.053;MAF_USDA=11.905
NC_035084.1	4897401	.	A	T	.	.	MAF_USDA=23.913
NC_035084.1	4897610	.	TA	TT	.	.	MAF_USDA=39.13
NC_035084.1	4897611	.	A	T	.	.	MAF_USDA=22.034
NC_035084.1	4897704	.	T	C	.	.	MAF_INRAE=35.833;MAF_USDA=14.706
NC_035084.1	4897749	.	C	T	.	.	MAF_INRAE=4.167
NC_035084.1	4897752	.	G	A	.	.	MAF_USDA=4.918
NC_035084.1	4897756	.	A	G	.	.	MAF_USDA=15.882
NC_035084.1	4897762	.	C	G	.	.	MAF_INRAE=30.833;MAF_USDA=34.706
NC_035084.1	4897768	.	T	C	.	.	MAF_USDA=34.118
NC_035084.1	4897774	.	G	A	.	.	MAF_USDA=4.098
NC_035084.1	4897776	.	T	A	.	.	MAF_USDA=8.197
NC_035084.1	4897785	.	T	G	.	.	MAF_USDA=5.738
NC_035084.1	4897789	.	C	T	.	.	MAF_USDA=1.639
NC_035084.1	4897811	.	C	A	.	.	MAF_USDA=18.235
NC_035084.1	4897816	.	T	G	.	.	MAF_INRAE=12.5;MAF_USDA=16.471
NC_035084.1	4897841	.	A	G	.	.	MAF_INRAE=11.667;MAF_USDA=23.529
NC_035084.1	4898047	.	C	A	.	.	MAF_USDA=8.333
NC_035084.1	4898120	.	A	T	.	.	MAF_INRAE=27.5
NC_035084.1	4898144	.	A	C	.	.	MAF_INRAE=3.333
NC_035084.1	4898232	.	A	C	.	.	MAF_INRAE=31.667
NC_035084.1	4898273	.	A	T	.	.	MAF_INRAE=30.833;MAF_USDA=27.083
NC_035084.1	4898279	.	A	T	.	.	MAF_INRAE=2.5
NC_035084.1	4898351	.	C	T	.	.	MAF_INRAE=6.667;MAF_USDA=4.918
NC_035084.1	4898402	.	A	G	.	.	MAF_USDA=1.639
NC_035084.1	4898420	.	A	T	.	.	MAF_INRAE=15.789;MAF_USDA=10.833
NC_035084.1	4898429	.	A	C	.	.	MAF_USDA=9.836
NC_035084.1	4898432	.	T	A	.	.	MAF_INRAE=36.076;MAF_USDA=27.083
NC_035084.1	4898452	.	G	T	.	.	MAF_USDA=1.639
NC_035084.1	4898458	.	A	T	.	.	MAF_USDA=1.639
NC_035084.1	4898461	.	G	A	.	.	MAF_USDA=2.459
NC_035084.1	4898469	.	G	C	.	.	MAF_USDA=1.639
NC_035084.1	4898551	.	C	T	.	.	MAF_INRAE=5.263;MAF_USDA=37.059
NC_035084.1	4898593	.	G	A	.	.	MAF_INRAE=6.667
NC_035084.1	4898601	.	G	A	.	.	MAF_USDA=18.235
NC_035084.1	4898644	.	T	C	.	.	MAF_INRAE=24.167;MAF_USDA=7.143
NC_035084.1	4898655	.	G	C	.	.	MAF_INRAE=36.667;MAF_USDA=27.083
NC_035084.1	4898749	.	T	C	.	.	MAF_INRAE=36.842;MAF_USDA=24.118
NC_035084.1	4898761	.	C	T	.	.	MAF_USDA=27.083
NC_035084.1	4898771	.	T	G	.	.	MAF_INRAE=10.526;MAF_USDA=8.235
NC_035084.1	4898794	.	C	T	.	.	MAF_INRAE=32.911;MAF_USDA=40.0
NC_035084.1	4898802	.	G	A	.	.	MAF_USDA=18.824
NC_035084.1	4898846	.	T	G	.	.	MAF_INRAE=6.667
NC_035084.1	4898860	.	G	A	.	.	MAF_INRAE=47.468;MAF_USDA=25.0
NC_035084.1	4898871	.	G	C	.	.	MAF_USDA=2.5
NC_035084.1	4898894	.	A	G	.	.	MAF_INRAE=5.263;MAF_USDA=32.941
NC_035084.1	4898945	.	T	A	.	.	MAF_USDA=4.167
NC_035084.1	4898952	.	T	A	.	.	MAF_INRAE=5.263
NC_035084.1	4898953	.	A	T	.	.	MAF_INRAE=44.304
NC_035084.1	4898960	.	T	A	.	.	MAF_INRAE=5.263;MAF_USDA=20.833
NC_035084.1	4898967	.	G	A	.	.	MAF_USDA=8.333
NC_035084.1	4898985	.	A	G	.	.	MAF_INRAE=20.886;MAF_USDA=31.765
NC_035084.1	4898990	.	C	T	.	.	MAF_USDA=8.824
NC_035084.1	4898997	.	T	C	.	.	MAF_USDA=1.639
NC_035084.1	4899000	.	C	G	.	.	MAF_INRAE=23.418;MAF_USDA=43.529
NC_035084.1	4899052	.	T	A	.	.	MAF_USDA=6.557
NC_035084.1	4899131	.	T	C	.	.	MAF_USDA=11.475
NC_035084.1	4899207	.	G	T	.	.	MAF_INRAE=23.418;MAF_USDA=48.824
NC_035084.1	4899250	.	T	A	.	.	MAF_INRAE=23.418;MAF_USDA=37.647
NC_035084.1	4899285	.	A	G	.	.	MAF_INRAE=10.526;MAF_USDA=9.412
NC_035084.1	4899340	.	G	T	.	.	MAF_USDA=9.412
NC_035084.1	4899370	.	G	C	.	.	MAF_USDA=10.0
NC_035084.1	4899409	.	T	C	.	.	MAF_INRAE=23.418;MAF_USDA=37.059
NC_035084.1	4899431	.	A	G	.	.	MAF_INRAE=5.263
NC_035084.1	4899433	.	G	T	.	.	MAF_USDA=23.81
NC_035084.1	4899441	.	C	T	.	.	MAF_INRAE=22.152;MAF_USDA=17.647
NC_035084.1	4899465	.	C	G	.	.	MAF_INRAE=5.263;MAF_USDA=17.647
NC_035084.1	4899488	.	A	G	.	.	MAF_USDA=1.639
NC_035084.1	4899494	.	T	C	.	.	MAF_INRAE=23.418;MAF_USDA=46.471
NC_035084.1	4899501	.	T	C	.	.	MAF_INRAE=23.418;MAF_USDA=38.235
NC_035084.1	4899503	.	A	G	.	.	MAF_USDA=17.647
NC_035084.1	4899531	.	C	T	.	.	MAF_INRAE=23.418;MAF_USDA=37.647
NC_035084.1	4899550	.	A	G	.	.	MAF_USDA=1.639
NC_035084.1	4899570	.	A	C	.	.	MAF_INRAE=33.544;MAF_USDA=8.824
NC_035084.1	4899577	.	C	T	.	.	MAF_INRAE=19.62;MAF_USDA=8.235
NC_035084.1	4899578	.	G	A	.	.	MAF_USDA=8.235
NC_035084.1	4899601	.	A	G	.	.	MAF_INRAE=23.418;MAF_USDA=29.412
NC_035084.1	4899615	.	G	A	.	.	MAF_INRAE=22.5;MAF_USDA=37.5
NC_035084.1	4899645	.	A	G	.	.	MAF_INRAE=22.785;MAF_USDA=30.0
NC_035084.1	4899663	.	A	G	.	.	MAF_INRAE=22.152;MAF_USDA=38.235
NC_035084.1	4899665	.	T	C	.	.	MAF_INRAE=20.833;MAF_USDA=46.471
NC_035084.1	4899676	.	G	A	.	.	MAF_USDA=1.639
NC_035084.1	4899680	.	T	C	.	.	MAF_INRAE=21.519;MAF_USDA=38.235
NC_035084.1	4899681	.	G	A	.	.	MAF_USDA=6.471
NC_035084.1	4899682	.	T	C	.	.	MAF_USDA=7.647
NC_035084.1	4899685	.	G	A	.	.	MAF_USDA=10.0
NC_035084.1	4899879	.	T	C	.	.	MAF_USDA=43.75
NC_035084.1	4899889	.	T	G	.	.	MAF_USDA=5.738
NC_035084.1	4899896	.	G	A	.	.	MAF_USDA=1.639
NC_035084.1	4899907	.	C	T	.	.	MAF_USDA=7.059
NC_035084.1	4899922	.	G	A	.	.	MAF_USDA=1.639
NC_035084.1	4899925	.	G	C	.	.	MAF_USDA=4.918
NC_035084.1	4899935	.	C	T	.	.	MAF_USDA=6.471
NC_035084.1	4900004	.	G	A	.	.	MAF_USDA=8.235
NC_035084.1	4900024	.	A	G	.	.	MAF_INRAE=23.418;MAF_USDA=39.412
NC_035084.1	4900034	.	G	A	.	.	MAF_INRAE=23.418;MAF_USDA=39.412
NC_035084.1	4900062	.	C	T	.	.	MAF_USDA=8.824
NC_035084.1	4900066	.	C	A	.	.	MAF_INRAE=22.785;MAF_USDA=30.588
NC_035084.1	4900079	.	T	A	.	.	MAF_USDA=7.059
NC_035084.1	4900082	.	C	T	.	.	MAF_INRAE=22.785;MAF_USDA=30.0
NC_035084.1	4900084	.	A	T	.	.	MAF_USDA=8.824
NC_035084.1	4900102	.	G	T	.	.	MAF_INRAE=5.263;MAF_USDA=8.824
NC_035084.1	4900118	.	G	A	.	.	MAF_INRAE=22.152
NC_035084.1	4900123	.	A	G	.	.	MAF_INRAE=26.316
NC_035084.1	4900141	.	C	T	.	.	MAF_INRAE=21.053;MAF_USDA=21.765
NC_035084.1	4900178	.	A	T	.	.	MAF_USDA=5.738
NC_035084.1	4900185	.	C	G	.	.	MAF_USDA=4.118
NC_035084.1	4900196	.	C	G	.	.	MAF_USDA=4.706
NC_035084.1	4900213	.	C	T	.	.	MAF_USDA=1.639
NC_035084.1	4900225	.	A	G	.	.	MAF_INRAE=22.785;MAF_USDA=29.412
NC_035084.1	4900228	.	A	G	.	.	MAF_INRAE=21.667;MAF_USDA=39.583
NC_035084.1	4900231	.	T	C	.	.	MAF_INRAE=21.667;MAF_USDA=37.5
NC_035084.1	4900235	.	A	G	.	.	MAF_INRAE=21.667;MAF_USDA=37.5
NC_035084.1	4900238	.	C	T	.	.	MAF_USDA=4.167
NC_035084.1	4900253	.	C	T	.	.	MAF_USDA=1.639
NC_035084.1	4900271	.	T	G	.	.	MAF_INRAE=23.418;MAF_USDA=41.667
NC_035084.1	4900284	.	A	G	.	.	MAF_INRAE=23.418;MAF_USDA=30.0
NC_035084.1	4900285	.	T	A	.	.	MAF_USDA=7.647
NC_035084.1	4900292	.	G	C	.	.	MAF_USDA=1.639
NC_035084.1	4900298	.	C	T	.	.	MAF_USDA=1.667
NC_035084.1	4900299	.	T	C	.	.	MAF_USDA=7.738
NC_035084.1	4900311	.	T	G	.	.	MAF_INRAE=23.418;MAF_USDA=41.667
NC_035084.1	4900326	.	C	A	.	.	MAF_USDA=4.098
NC_035084.1	4900352	.	T	A	.	.	MAF_INRAE=19.62;MAF_USDA=7.059
NC_035084.1	4900362	.	C	T	.	.	MAF_USDA=6.471
NC_035084.1	4900363	.	C	T	.	.	MAF_INRAE=22.5;MAF_USDA=38.235
NC_035084.1	4900374	.	T	C	.	.	MAF_INRAE=22.5;MAF_USDA=35.882
NC_035084.1	4900375	.	G	A	.	.	MAF_USDA=4.167
NC_035084.1	4900378	.	C	A	.	.	MAF_USDA=6.471
NC_035084.1	4900395	.	G	A	.	.	MAF_INRAE=23.333;MAF_USDA=35.417
NC_035084.1	4900426	.	G	T	.	.	MAF_INRAE=42.405;MAF_USDA=25.0
NC_035084.1	4900440	.	C	A	.	.	MAF_USDA=33.333
NC_035084.1	4900505	.	T	C	.	.	MAF_USDA=26.087
NC_035084.1	4900523	.	A	G	.	.	MAF_USDA=20.238
NC_035084.1	4900529	.	T	G	.	.	MAF_USDA=9.524
NC_035084.1	4900534	.	C	A	.	.	MAF_USDA=9.524
NC_035084.1	4900539	.	T	C	.	.	MAF_USDA=6.667
NC_035084.1	4900547	.	A	G	.	.	MAF_USDA=10.0
NC_035084.1	4900555	.	C	T	.	.	MAF_USDA=8.929
NC_035084.1	4900609	.	C	G	.	.	MAF_USDA=10.417
NC_035084.1	4900864	.	C	T	.	.	MAF_USDA=11.905
NC_035084.1	4900884	.	T	C	.	.	MAF_USDA=14.286
NC_035084.1	4901172	.	A	C	.	.	MAF_USDA=13.636
NC_035084.1	4901239	.	C	T	.	.	MAF_USDA=14.286
NC_035084.1	4901379	.	G	A	.	.	MAF_USDA=22.917
NC_035084.1	4901398	.	C	T	.	.	MAF_INRAE=26.316;MAF_USDA=41.667
NC_035084.1	4901399	.	G	A	.	.	MAF_INRAE=5.263
NC_035084.1	4901431	.	G	A	.	.	MAF_INRAE=21.053;MAF_USDA=18.75
NC_035084.1	4901441	.	C	T	.	.	MAF_INRAE=26.316;MAF_USDA=29.268
NC_035084.1	4901451	.	G	A	.	.	MAF_INRAE=10.526;MAF_USDA=4.167
NC_035084.1	4901476	.	G	T	.	.	MAF_INRAE=26.316;MAF_USDA=30.357
NC_035084.1	4901548	.	T	A	.	.	MAF_INRAE=26.316;MAF_USDA=25.904
NC_035084.1	4901556	.	A	C	.	.	MAF_INRAE=26.316;MAF_USDA=25.904
NC_035084.1	4901602	.	C	T	.	.	MAF_INRAE=26.316;MAF_USDA=25.0
NC_035084.1	4901743	.	C	T	.	.	MAF_USDA=14.583
NC_035084.1	4901766	.	A	G	.	.	MAF_USDA=8.333
NC_035084.1	4902017	.	C	A	.	.	MAF_USDA=22.353
NC_035084.1	4902022	.	A	G	.	.	MAF_USDA=22.353
NC_035084.1	4902047	.	G	A	.	.	MAF_USDA=31.176
NC_035084.1	4902063	.	G	A	.	.	MAF_USDA=7.647
NC_035084.1	4902088	.	C	G	.	.	MAF_USDA=1.639
NC_035084.1	4902123	.	A	T	.	.	MAF_INRAE=27.848;MAF_USDA=14.706
NC_035084.1	4902131	.	AGATG	AGATT	.	.	MAF_USDA=16.667
NC_035084.1	4902147	.	G	A	.	.	MAF_USDA=28.235
NC_035084.1	4902186	.	A	T	.	.	MAF_USDA=1.639
NC_035084.1	4902212	.	A	T	.	.	MAF_INRAE=2.5
NC_035084.1	4902227	.	T	C	.	.	MAF_USDA=4.098
NC_035084.1	4902232	.	G	T	.	.	MAF_INRAE=41.139;MAF_USDA=25.0
NC_035084.1	4902285	.	G	A	.	.	MAF_INRAE=5.263;MAF_USDA=5.882
NC_035084.1	4902287	.	A	C	.	.	MAF_INRAE=7.595;MAF_USDA=2.941
NC_035084.1	4902377	.	T	C	.	.	MAF_INRAE=7.595;MAF_USDA=7.647
NC_035084.1	4902379	.	G	A	.	.	MAF_USDA=1.639
NC_035084.1	4902381	.	C	T	.	.	MAF_INRAE=6.667;MAF_USDA=7.647
NC_035084.1	4902387	.	C	T	.	.	MAF_INRAE=10.127;MAF_USDA=6.557
NC_035084.1	4902389	.	T	A	.	.	MAF_INRAE=5.696;MAF_USDA=32.353
NC_035084.1	4902432	.	T	C	.	.	MAF_INRAE=38.333;MAF_USDA=25.0
NC_035084.1	4902492	.	G	T	.	.	MAF_INRAE=27.215;MAF_USDA=18.235
NC_035084.1	4902507	.	T	C	.	.	MAF_INRAE=41.139;MAF_USDA=25.0
NC_035084.1	4902571	.	T	A	.	.	MAF_INRAE=21.053;MAF_USDA=20.588
NC_035084.1	4902587	.	G	T	.	.	MAF_INRAE=31.579;MAF_USDA=48.235
NC_035084.1	4902609	.	T	A	.	.	MAF_USDA=8.333
NC_035084.1	4902628	.	T	A	.	.	MAF_INRAE=29.747;MAF_USDA=20.588
NC_035084.1	4902670	.	C	A	.	.	MAF_USDA=1.639
NC_035084.1	4902672	.	A	T	.	.	MAF_USDA=3.279
NC_035084.1	4902673	.	T	C	.	.	MAF_INRAE=2.5;MAF_USDA=9.412
NC_035084.1	4902702	.	A	C	.	.	MAF_INRAE=36.842;MAF_USDA=12.353
NC_035084.1	4902707	.	C	T	.	.	MAF_USDA=1.639
NC_035084.1	4902723	.	T	G	.	.	MAF_USDA=1.639
NC_035084.1	4902728	.	T	G	.	.	MAF_INRAE=2.5;MAF_USDA=27.059
NC_035084.1	4902730	.	G	T	.	.	MAF_USDA=8.235
NC_035084.1	4902781	.	C	T	.	.	MAF_INRAE=41.772;MAF_USDA=30.0
NC_035084.1	4902785	.	A	C	.	.	MAF_INRAE=2.5;MAF_USDA=30.0
NC_035084.1	4902792	.	C	T	.	.	MAF_INRAE=31.013;MAF_USDA=14.118
NC_035084.1	4902841	.	C	T	.	.	MAF_INRAE=2.5;MAF_USDA=30.952
NC_035084.1	4902845	.	G	T	.	.	MAF_INRAE=2.5;MAF_USDA=30.952
NC_035084.1	4902851	.	G	T	.	.	MAF_INRAE=2.5;MAF_USDA=31.325
NC_035084.1	4902862	.	A	T	.	.	MAF_USDA=12.5
NC_035084.1	4902871	.	C	T	.	.	MAF_INRAE=44.937;MAF_USDA=40.0
NC_035084.1	4902891	.	T	C	.	.	MAF_INRAE=26.582;MAF_USDA=18.824
NC_035084.1	4902910	.	T	A	.	.	MAF_INRAE=41.139;MAF_USDA=39.583
NC_035084.1	4902912	.	T	G	.	.	MAF_INRAE=39.167;MAF_USDA=41.667
NC_035084.1	4902914	.	C	G	.	.	MAF_INRAE=39.167;MAF_USDA=39.583
NC_035084.1	4902938	.	A	G	.	.	MAF_INRAE=41.772;MAF_USDA=31.765
NC_035084.1	4902951	.	A	G	.	.	MAF_INRAE=41.139;MAF_USDA=30.0
NC_035084.1	4902962	.	A	C	.	.	MAF_INRAE=41.139;MAF_USDA=31.176
NC_035084.1	4902988	.	G	A	.	.	MAF_INRAE=41.139;MAF_USDA=29.412
NC_035084.1	4903002	.	T	A	.	.	MAF_INRAE=41.139;MAF_USDA=28.824
NC_035084.1	4903006	.	T	C	.	.	MAF_INRAE=29.114;MAF_USDA=21.176
NC_035084.1	4903014	.	G	A	.	.	MAF_USDA=2.459
NC_035084.1	4903037	.	G	T	.	.	MAF_USDA=9.836
NC_035084.1	4903057	.	C	T	.	.	MAF_USDA=1.639
NC_035084.1	4903064	.	T	A	.	.	MAF_USDA=1.639
NC_035084.1	4903069	.	T	A	.	.	MAF_USDA=1.639
NC_035084.1	4903070	.	G	T	.	.	MAF_INRAE=27.215;MAF_USDA=19.412
NC_035084.1	4903077	.	G	T	.	.	MAF_USDA=2.459
NC_035084.1	4903082	.	C	T	.	.	MAF_INRAE=6.667
NC_035084.1	4903112	.	A	T	.	.	MAF_USDA=1.639
NC_035084.1	4903153	.	G	T	.	.	MAF_USDA=1.639
NC_035084.1	4903175	.	C	T	.	.	MAF_INRAE=41.139;MAF_USDA=30.0
NC_035084.1	4903180	.	G	T	.	.	MAF_USDA=1.639
NC_035084.1	4903181	.	C	A	.	.	MAF_USDA=1.639
NC_035084.1	4903206	.	T	C	.	.	MAF_INRAE=41.139;MAF_USDA=30.0
NC_035084.1	4903216	.	A	C	.	.	MAF_INRAE=40.506;MAF_USDA=29.412
NC_035084.1	4903260	.	G	T	.	.	MAF_USDA=1.639
NC_035084.1	4903402	.	G	T	.	.	MAF_INRAE=40.506;MAF_USDA=30.588
NC_035084.1	4903414	.	G	A	.	.	MAF_INRAE=10.127;MAF_USDA=2.459
NC_035084.1	4903418	.	G	A	.	.	MAF_INRAE=10.127;MAF_USDA=9.016
NC_035084.1	4903442	.	T	C	.	.	MAF_USDA=3.279
NC_035084.1	4903532	.	G	T	.	.	MAF_INRAE=7.595;MAF_USDA=2.941
NC_035084.1	4903563	.	G	A	.	.	MAF_INRAE=18.987;MAF_USDA=7.647
NC_035084.1	4903703	.	C	T	.	.	MAF_USDA=9.836
NC_035084.1	4903741	.	T	G	.	.	MAF_USDA=7.377
NC_035084.1	4903750	.	G	C	.	.	MAF_INRAE=11.392;MAF_USDA=7.377
NC_035084.1	4903753	.	C	T	.	.	MAF_INRAE=29.747;MAF_USDA=21.176
NC_035084.1	4903760	.	T	C	.	.	MAF_USDA=2.459
NC_035084.1	4903808	.	C	T	.	.	MAF_USDA=4.098
NC_035084.1	4903821	.	A	C	.	.	MAF_USDA=2.459
NC_035084.1	4903829	.	C	T	.	.	MAF_USDA=4.918
NC_035084.1	4903839	.	C	T	.	.	MAF_INRAE=2.5;MAF_USDA=4.167
NC_035084.1	4903857	.	A	T	.	.	MAF_USDA=8.235
NC_035084.1	4903865	.	T	A	.	.	MAF_INRAE=12.658;MAF_USDA=9.016
NC_035084.1	4903890	.	G	A	.	.	MAF_USDA=1.639
NC_035084.1	4903960	.	A	G	.	.	MAF_INRAE=42.105;MAF_USDA=41.071
NC_035084.1	4904011	.	C	G	.	.	MAF_USDA=5.882
NC_035084.1	4904015	.	A	T	.	.	MAF_INRAE=44.937
NC_035084.1	4904039	.	G	A	.	.	MAF_INRAE=21.053;MAF_USDA=7.377
NC_035084.1	4904055	.	G	A	.	.	MAF_INRAE=36.842;MAF_USDA=19.412
NC_035084.1	4904064	.	T	C	.	.	MAF_USDA=1.639
NC_035084.1	4904081	.	T	A	.	.	MAF_USDA=41.667
NC_035084.1	4904084	.	T	G	.	.	MAF_USDA=20.833
NC_035084.1	4904085	.	T	A	.	.	MAF_USDA=16.667
NC_035084.1	4904117	.	G	A	.	.	MAF_USDA=4.706
NC_035084.1	4904127	.	G	T	.	.	MAF_USDA=1.639
NC_035084.1	4904135	.	T	A	.	.	MAF_INRAE=29.747;MAF_USDA=25.0
NC_035084.1	4904151	.	G	A	.	.	MAF_USDA=6.557
NC_035084.1	4904157	.	C	T	.	.	MAF_USDA=4.918
NC_035084.1	4904178	.	T	C	.	.	MAF_USDA=8.824
NC_035084.1	4904186	.	A	G	.	.	MAF_USDA=1.639
NC_035084.1	4904192	.	C	A	.	.	MAF_INRAE=43.038;MAF_USDA=22.353
NC_035084.1	4904197	.	G	T	.	.	MAF_USDA=29.412
NC_035084.1	4904204	.	T	C	.	.	MAF_INRAE=42.405;MAF_USDA=16.471
NC_035084.1	4904211	.	G	A	.	.	MAF_USDA=1.639
NC_035084.1	4904247	.	C	T	.	.	MAF_USDA=1.639
NC_035084.1	4904269	.	A	G	.	.	MAF_USDA=4.098
NC_035084.1	4904272	.	G	A	.	.	MAF_INRAE=43.671;MAF_USDA=47.647
NC_035084.1	4904319	.	G	T	.	.	MAF_INRAE=26.582;MAF_USDA=20.833
NC_035084.1	4904351	.	T	G	.	.	MAF_USDA=7.377
NC_035084.1	4904358	.	A	C	.	.	MAF_USDA=3.279
NC_035084.1	4904359	.	C	T	.	.	MAF_INRAE=10.127;MAF_USDA=1.639
NC_035084.1	4904365	.	T	C	.	.	MAF_USDA=1.639
NC_035084.1	4904391	.	A	G	.	.	MAF_INRAE=37.975;MAF_USDA=35.294
NC_035084.1	4904431	.	C	G	.	.	MAF_INRAE=43.038;MAF_USDA=48.824
NC_035084.1	4904475	.	T	C	.	.	MAF_USDA=1.639
NC_035084.1	4904498	.	G	A	.	.	MAF_INRAE=26.582;MAF_USDA=28.235
NC_035084.1	4904524	.	T	A	.	.	MAF_INRAE=10.833
NC_035084.1	4904531	.	C	T	.	.	MAF_INRAE=37.975;MAF_USDA=31.765
NC_035084.1	4904546	.	A	C	.	.	MAF_USDA=1.639
NC_035084.1	4904567	.	G	A	.	.	MAF_USDA=1.639
NC_035084.1	4904608	.	G	T	.	.	MAF_USDA=5.294
NC_035084.1	4904654	.	G	A	.	.	MAF_INRAE=20.253;MAF_USDA=25.0
NC_035084.1	4904676	.	C	G	.	.	MAF_INRAE=35.443;MAF_USDA=24.118
NC_035084.1	4904688	.	T	G	.	.	MAF_INRAE=43.038;MAF_USDA=49.412
NC_035084.1	4904697	.	T	C	.	.	MAF_USDA=4.098
NC_035084.1	4904698	.	A	C	.	.	MAF_USDA=4.098
NC_035084.1	4904701	.	G	T	.	.	MAF_USDA=6.557
NC_035084.1	4904749	.	A	C	.	.	MAF_USDA=15.294
NC_035084.1	4904750	.	T	A	.	.	MAF_USDA=2.459
NC_035084.1	4904757	.	G	T	.	.	MAF_USDA=11.176
NC_035084.1	4904764	.	C	A	.	.	MAF_USDA=16.667
NC_035084.1	4904800	.	A	T	.	.	MAF_INRAE=29.114;MAF_USDA=43.529
NC_035084.1	4904820	.	G	A	.	.	MAF_USDA=1.639
NC_035084.1	4904822	.	A	G	.	.	MAF_USDA=4.918
NC_035084.1	4904840	.	G	A	.	.	MAF_INRAE=30.38;MAF_USDA=34.706
NC_035084.1	4904960	.	C	A	.	.	MAF_USDA=1.639
NC_035084.1	4904968	.	A	G	.	.	MAF_INRAE=24.684;MAF_USDA=19.412
NC_035084.1	4904981	.	G	T	.	.	MAF_USDA=16.667
NC_035084.1	4904983	.	C	T	.	.	MAF_USDA=4.098
NC_035084.1	4904994	.	G	T	.	.	MAF_USDA=1.639
NC_035084.1	4905009	.	T	G	.	.	MAF_USDA=4.098
NC_035084.1	4905013	.	T	C	.	.	MAF_USDA=3.279
NC_035084.1	4905030	.	T	A	.	.	MAF_USDA=16.667
NC_035084.1	4905035	.	T	C	.	.	MAF_USDA=37.5
NC_035084.1	4905036	.	A	G	.	.	MAF_USDA=2.459
NC_035084.1	4905039	.	G	T	.	.	MAF_USDA=20.833
NC_035084.1	4905043	.	T	C	.	.	MAF_USDA=37.5
NC_035084.1	4905045	.	G	A	.	.	MAF_USDA=16.667
NC_035084.1	4905053	.	A	T	.	.	MAF_USDA=3.279
NC_035084.1	4905303	.	C	G	.	.	MAF_INRAE=7.895;MAF_USDA=14.583
NC_035084.1	4905328	.	A	G	.	.	MAF_USDA=11.585
NC_035084.1	4905329	.	G	A	.	.	MAF_USDA=11.446
NC_035084.1	4905345	.	A	C	.	.	MAF_USDA=1.695
NC_035084.1	4905346	.	A	C	.	.	MAF_USDA=1.695
NC_035084.1	4905375	.	A	G	.	.	MAF_USDA=13.095
NC_035084.1	4905376	.	G	A	.	.	MAF_USDA=12.5
NC_035084.1	4905390	.	G	T	.	.	MAF_INRAE=10.526;MAF_USDA=6.25
NC_035084.1	4905401	.	G	A	.	.	MAF_USDA=1.667
NC_035084.1	4905436	.	G	T	.	.	MAF_INRAE=7.595;MAF_USDA=25.0
NC_035084.1	4905459	.	C	G	.	.	MAF_INRAE=22.152;MAF_USDA=24.405
NC_035084.1	4905460	.	A	G	.	.	MAF_INRAE=22.5;MAF_USDA=25.0
NC_035084.1	4905463	.	T	G	.	.	MAF_INRAE=11.392;MAF_USDA=15.476
NC_035084.1	4905493	.	T	C	.	.	MAF_INRAE=12.658
NC_035084.1	4905509	.	C	A	.	.	MAF_INRAE=11.392;MAF_USDA=13.095
NC_035084.1	4905556	.	A	G	.	.	MAF_INRAE=11.392;MAF_USDA=15.476
NC_035084.1	4905583	.	A	T	.	.	MAF_INRAE=11.392;MAF_USDA=14.881
NC_035084.1	4905584	.	G	A	.	.	MAF_INRAE=19.62;MAF_USDA=22.917
NC_035084.1	4905592	.	G	A	.	.	MAF_USDA=1.667
NC_035084.1	4905596	.	G	A	.	.	MAF_INRAE=8.228;MAF_USDA=11.31
NC_035084.1	4905647	.	G	T	.	.	MAF_INRAE=7.595;MAF_USDA=4.167
NC_035084.1	4905671	.	G	T	.	.	MAF_INRAE=22.152;MAF_USDA=22.619
NC_035084.1	4905755	.	G	A	.	.	MAF_INRAE=10.526;MAF_USDA=29.167
NC_035084.1	4906023	.	C	A	.	.	MAF_USDA=8.696
NC_035084.1	4906083	.	A	G	.	.	MAF_USDA=4.167
NC_035084.1	4906177	.	T	A	.	.	MAF_USDA=18.852
NC_035084.1	4906179	.	C	T	.	.	MAF_USDA=16.667
NC_035084.1	4906180	.	G	A	.	.	MAF_USDA=8.197
NC_035084.1	4906192	.	T	G	.	.	MAF_USDA=1.639
NC_035084.1	4906198	.	T	C	.	.	MAF_USDA=2.459
NC_035084.1	4906207	.	A	T	.	.	MAF_INRAE=36.842;MAF_USDA=42.941
NC_035084.1	4906245	.	G	T	.	.	MAF_INRAE=21.053;MAF_USDA=9.016
NC_035084.1	4906249	.	C	A	.	.	MAF_USDA=11.176
NC_035084.1	4906322	.	G	C	.	.	MAF_INRAE=26.667;MAF_USDA=8.333
NC_035084.1	4906332	.	A	G	.	.	MAF_USDA=1.639
NC_035084.1	4906377	.	T	G	.	.	MAF_INRAE=36.842;MAF_USDA=11.176
NC_035084.1	4906388	.	G	A	.	.	MAF_USDA=4.098
NC_035084.1	4906401	.	C	T	.	.	MAF_USDA=1.667
NC_035084.1	4906443	.	G	A	.	.	MAF_USDA=4.167
NC_035084.1	4906459	.	A	G	.	.	MAF_USDA=37.647
NC_035084.1	4906460	.	C	T	.	.	MAF_USDA=4.706
NC_035084.1	4906474	.	C	A	.	.	MAF_USDA=33.929
NC_035084.1	4906519	.	C	T	.	.	MAF_USDA=1.639
NC_035084.1	4906556	.	A	G	.	.	MAF_USDA=1.639
NC_035084.1	4906557	.	A	T	.	.	MAF_INRAE=15.789;MAF_USDA=18.235
NC_035084.1	4906583	.	G	A	.	.	MAF_INRAE=19.62;MAF_USDA=5.882
NC_035084.1	4906607	.	T	A	.	.	MAF_INRAE=19.62;MAF_USDA=8.235
NC_035084.1	4906654	.	A	G	.	.	MAF_USDA=6.557
NC_035084.1	4906678	.	T	C	.	.	MAF_INRAE=10.127;MAF_USDA=6.667
NC_035084.1	4906739	.	A	C	.	.	MAF_INRAE=5.263;MAF_USDA=11.31
NC_035084.1	4906740	.	T	A	.	.	MAF_INRAE=25.949;MAF_USDA=7.738
NC_035084.1	4906758	.	A	C	.	.	MAF_INRAE=14.557;MAF_USDA=29.167
NC_035084.1	4906763	.	T	G	.	.	MAF_INRAE=10.127
NC_035084.1	4906775	.	T	A	.	.	MAF_INRAE=7.595;MAF_USDA=4.167
NC_035084.1	4906789	.	T	G	.	.	MAF_INRAE=10.127;MAF_USDA=25.0
NC_035084.1	4906834	.	A	G	.	.	MAF_INRAE=18.987;MAF_USDA=12.353
NC_035084.1	4906840	.	C	A	.	.	MAF_INRAE=5.263;MAF_USDA=7.059
NC_035084.1	4906861	.	C	T	.	.	MAF_USDA=2.459
NC_035084.1	4906873	.	A	C	.	.	MAF_USDA=1.639
NC_035084.1	4906899	.	T	A	.	.	MAF_INRAE=10.526;MAF_USDA=7.647
NC_035084.1	4906913	.	T	C	.	.	MAF_INRAE=13.924;MAF_USDA=29.412
NC_035084.1	4906914	.	G	A	.	.	MAF_INRAE=42.5
NC_035084.1	4906947	.	G	A	.	.	MAF_USDA=10.0
NC_035084.1	4906948	.	G	T	.	.	MAF_INRAE=7.595;MAF_USDA=4.118
NC_035084.1	4906966	.	G	T	.	.	MAF_INRAE=13.924;MAF_USDA=28.824
NC_035084.1	4906971	.	C	G	.	.	MAF_INRAE=25.949;MAF_USDA=7.059
NC_035084.1	4906988	.	T	C	.	.	MAF_USDA=5.738
NC_035084.1	4907089	.	C	A	.	.	MAF_INRAE=12.658;MAF_USDA=19.277
NC_035084.1	4907116	.	A	T	.	.	MAF_INRAE=7.595;MAF_USDA=8.235
NC_035084.1	4907147	.	G	A	.	.	MAF_INRAE=31.013;MAF_USDA=15.294
NC_035084.1	4907171	.	T	C	.	.	MAF_USDA=1.639
NC_035084.1	4907180	.	C	A	.	.	MAF_USDA=4.918
NC_035084.1	4907181	.	C	T	.	.	MAF_INRAE=5.263;MAF_USDA=10.119
NC_035084.1	4907195	.	T	C	.	.	MAF_USDA=5.833
NC_035084.1	4907206	.	C	A	.	.	MAF_INRAE=29.167;MAF_USDA=4.167
NC_035084.1	4907215	.	G	C	.	.	MAF_INRAE=10.759;MAF_USDA=4.098
NC_035084.1	4907258	.	C	A	.	.	MAF_INRAE=22.5
NC_035084.1	4907267	.	G	A	.	.	MAF_INRAE=25.949;MAF_USDA=8.235
NC_035084.1	4907268	.	A	G	.	.	MAF_INRAE=29.167
NC_035084.1	4907271	.	G	T	.	.	MAF_INRAE=29.167;MAF_USDA=7.059
NC_035084.1	4907279	.	C	T	.	.	MAF_INRAE=25.949;MAF_USDA=7.059
NC_035084.1	4907341	.	T	C	.	.	MAF_USDA=7.059
NC_035084.1	4907359	.	T	G	.	.	MAF_USDA=6.557
NC_035084.1	4907377	.	T	A	.	.	MAF_INRAE=5.263;MAF_USDA=9.412
NC_035084.1	4907402	.	G	A	.	.	MAF_INRAE=19.62;MAF_USDA=8.235
NC_035084.1	4907409	.	A	G	.	.	MAF_USDA=6.557
NC_035084.1	4907412	.	T	C	.	.	MAF_USDA=7.377
NC_035084.1	4907438	.	T	C	.	.	MAF_USDA=1.639
NC_035084.1	4907442	.	G	C	.	.	MAF_INRAE=15.789;MAF_USDA=12.353
NC_035084.1	4907460	.	C	G	.	.	MAF_INRAE=27.215;MAF_USDA=20.833
NC_035084.1	4907468	.	G	A	.	.	MAF_INRAE=44.937;MAF_USDA=19.412
NC_035084.1	4907477	.	A	T	.	.	MAF_INRAE=19.62;MAF_USDA=14.118
NC_035084.1	4907480	.	C	T	.	.	MAF_INRAE=30.38;MAF_USDA=15.882
NC_035084.1	4907481	.	G	A	.	.	MAF_INRAE=7.595;MAF_USDA=8.824
NC_035084.1	4907516	.	C	A	.	.	MAF_INRAE=25.949;MAF_USDA=6.627
NC_035084.1	4907521	.	C	T	.	.	MAF_USDA=2.459
NC_035084.1	4907537	.	A	C	.	.	MAF_USDA=3.279
NC_035084.1	4907540	.	G	T	.	.	MAF_USDA=1.639
NC_035084.1	4907569	.	C	A	.	.	MAF_USDA=6.557
NC_035084.1	4907578	.	G	A	.	.	MAF_INRAE=23.418;MAF_USDA=48.235
NC_035084.1	4907630	.	C	G	.	.	MAF_USDA=4.167
NC_035084.1	4907631	.	G	A	.	.	MAF_USDA=43.75
NC_035084.1	4907640	.	T	G	.	.	MAF_USDA=4.167
NC_035084.1	4907656	.	C	T	.	.	MAF_USDA=18.75
NC_035084.1	4907673	.	T	G	.	.	MAF_USDA=4.167
NC_035084.1	4907750	.	G	A	.	.	MAF_USDA=4.762
NC_035084.1	4907782	.	C	T	.	.	MAF_INRAE=21.053;MAF_USDA=18.072
NC_035084.1	4907824	.	C	T	.	.	MAF_USDA=2.459
NC_035084.1	4907852	.	C	T	.	.	MAF_USDA=2.459
NC_035084.1	4907881	.	A	G	.	.	MAF_INRAE=21.053;MAF_USDA=15.663
NC_035084.1	4909835	.	C	T	.	.	MAF_USDA=47.917
NC_035084.1	4909863	.	C	G	.	.	MAF_USDA=20.833
NC_035084.1	4909929	.	CCATTACAA	CCATTACAC	.	.	MAF_USDA=43.182
NC_035084.1	4909989	.	G	C	.	.	MAF_INRAE=10.526
NC_035084.1	4909995	.	A	T	.	.	MAF_INRAE=21.053;MAF_USDA=23.494
NC_035084.1	4910051	.	A	G	.	.	MAF_INRAE=7.595;MAF_USDA=20.482
NC_035084.1	4910052	.	T	C	.	.	MAF_INRAE=41.667;MAF_USDA=44.578
NC_035084.1	4910073	.	T	C	.	.	MAF_INRAE=7.595;MAF_USDA=9.036
NC_035084.1	4910083	.	G	A	.	.	MAF_INRAE=21.519;MAF_USDA=24.699
NC_035084.1	4910088	.	C	T	.	.	MAF_INRAE=21.519;MAF_USDA=25.904
NC_035084.1	4910090	.	C	T	.	.	MAF_INRAE=21.667;MAF_USDA=24.699
NC_035084.1	4910144	.	T	G	.	.	MAF_INRAE=10.127;MAF_USDA=10.169
NC_035084.1	4910148	.	C	T	.	.	MAF_INRAE=6.962;MAF_USDA=9.639
NC_035084.1	4910149	.	G	A	.	.	MAF_INRAE=22.152;MAF_USDA=24.096
NC_035084.1	4910150	.	T	C	.	.	MAF_INRAE=26.582;MAF_USDA=7.229
NC_035084.1	4910157	.	T	C	.	.	MAF_INRAE=22.152;MAF_USDA=24.699
NC_035084.1	4910165	.	A	T	.	.	MAF_INRAE=22.152;MAF_USDA=24.118
NC_035084.1	4910166	.	A	G	.	.	MAF_USDA=1.639
NC_035084.1	4910178	.	G	A	.	.	MAF_INRAE=11.392;MAF_USDA=25.882
NC_035084.1	4910180	.	C	T	.	.	MAF_INRAE=13.333;MAF_USDA=34.118
NC_035084.1	4910192	.	A	G	.	.	MAF_INRAE=22.152;MAF_USDA=25.882
NC_035084.1	4910207	.	A	G	.	.	MAF_USDA=4.098
NC_035084.1	4910216	.	G	A	.	.	MAF_USDA=10.0
NC_035084.1	4910218	.	C	A	.	.	MAF_INRAE=23.333;MAF_USDA=18.235
NC_035084.1	4910254	.	C	G	.	.	MAF_INRAE=11.392;MAF_USDA=14.118
NC_035084.1	4910298	.	C	T	.	.	MAF_INRAE=11.392;MAF_USDA=14.118
NC_035084.1	4910330	.	C	T	.	.	MAF_USDA=1.639
NC_035084.1	4910361	.	T	A	.	.	MAF_INRAE=18.987;MAF_USDA=41.667
NC_035084.1	4910400	.	T	C	.	.	MAF_INRAE=25.949;MAF_USDA=7.059
NC_035084.1	4910419	.	T	G	.	.	MAF_INRAE=34.177;MAF_USDA=33.333
NC_035084.1	4910460	.	G	A	.	.	MAF_USDA=2.459
NC_035084.1	4910464	.	A	G	.	.	MAF_INRAE=36.842;MAF_USDA=31.176
NC_035084.1	4910483	.	C	T	.	.	MAF_INRAE=20.253;MAF_USDA=7.647
NC_035084.1	4910488	.	C	T	.	.	MAF_INRAE=36.842;MAF_USDA=31.765
NC_035084.1	4910498	.	T	A	.	.	MAF_USDA=1.639
NC_035084.1	4910500	.	C	T	.	.	MAF_INRAE=36.842;MAF_USDA=33.529
NC_035084.1	4910503	.	A	T	.	.	MAF_USDA=1.639
NC_035084.1	4910505	.	A	T	.	.	MAF_INRAE=10.759;MAF_USDA=14.118
NC_035084.1	4910573	.	C	A	.	.	MAF_INRAE=24.684;MAF_USDA=5.294
NC_035084.1	4910634	.	G	A	.	.	MAF_USDA=4.918
NC_035084.1	4910666	.	C	T	.	.	MAF_INRAE=47.468;MAF_USDA=46.471
NC_035084.1	4910671	.	C	T	.	.	MAF_USDA=4.118
NC_035084.1	4910673	.	T	C	.	.	MAF_INRAE=21.519;MAF_USDA=36.471
NC_035084.1	4910681	.	T	C	.	.	MAF_INRAE=36.842;MAF_USDA=44.706
NC_035084.1	4910707	.	A	T	.	.	MAF_USDA=2.459
NC_035084.1	4910724	.	G	T	.	.	MAF_INRAE=50.0;MAF_USDA=45.833
NC_035084.1	4910742	.	C	T	.	.	MAF_INRAE=20.886;MAF_USDA=20.833
NC_035084.1	4910754	.	A	T	.	.	MAF_INRAE=7.595;MAF_USDA=4.167
NC_035084.1	4910759	.	A	T	.	.	MAF_INRAE=25.949;MAF_USDA=5.882
NC_035084.1	4910768	.	T	C	.	.	MAF_USDA=1.639
NC_035084.1	4910840	.	G	A	.	.	MAF_USDA=15.217
NC_035084.1	4910932	.	C	T	.	.	MAF_USDA=28.261
NC_035084.1	4910939	.	A	G	.	.	MAF_USDA=35.417
NC_035084.1	4910964	.	G	T	.	.	MAF_USDA=22.917
NC_035084.1	4910997	.	G	A	.	.	MAF_USDA=4.167
NC_035084.1	4911000	.	C	A	.	.	MAF_USDA=25.0
NC_035084.1	4911038	.	C	A	.	.	MAF_USDA=10.417
NC_035084.1	4911053	.	C	T	.	.	MAF_USDA=6.25
NC_035084.1	4911054	.	A	G	.	.	MAF_USDA=31.25
NC_035084.1	4911059	.	T	G	.	.	MAF_USDA=20.833
NC_035084.1	4911255	.	C	T	.	.	MAF_USDA=6.25
NC_035084.1	4911279	.	A	T	.	.	MAF_USDA=6.25
NC_035084.1	4911327	.	C	T	.	.	MAF_USDA=31.25
NC_035084.1	4911654	.	C	T	.	.	MAF_USDA=20.833
NC_035084.1	4911712	.	A	C	.	.	MAF_USDA=20.833
NC_035084.1	4911740	.	G	T	.	.	MAF_USDA=34.091
NC_035084.1	4911802	.	C	T	.	.	MAF_USDA=4.348
NC_035084.1	4911853	.	G	A	.	.	MAF_USDA=10.87
NC_035084.1	4911867	.	T	G	.	.	MAF_USDA=4.348
NC_035084.1	4911995	.	A	C	.	.	MAF_USDA=4.167
NC_035084.1	4912019	.	C	T	.	.	MAF_INRAE=3.333;MAF_USDA=3.279
NC_035084.1	4912088	.	A	C	.	.	MAF_INRAE=10.526
NC_035084.1	4912112	.	A	G	.	.	MAF_INRAE=15.789;MAF_USDA=6.471
NC_035084.1	4912137	.	T	C	.	.	MAF_INRAE=15.789;MAF_USDA=40.588
NC_035084.1	4912169	.	C	T	.	.	MAF_USDA=11.176
NC_035084.1	4912238	.	C	T	.	.	MAF_USDA=16.667
NC_035084.1	4912276	.	A	G	.	.	MAF_INRAE=24.684;MAF_USDA=7.059
NC_035084.1	4912353	.	T	C	.	.	MAF_USDA=1.639
NC_035084.1	4912378	.	G	A	.	.	MAF_USDA=4.167
NC_035084.1	4912383	.	C	A	.	.	MAF_USDA=7.059
NC_035084.1	4912406	.	T	A	.	.	MAF_INRAE=10.526;MAF_USDA=7.647
NC_035084.1	4912481	.	C	A	.	.	MAF_USDA=45.833
NC_035084.1	4912484	.	C	A	.	.	MAF_USDA=47.917
NC_035084.1	4912489	.	G	A	.	.	MAF_USDA=43.75
NC_035084.1	4912732	.	G	T	.	.	MAF_INRAE=34.81;MAF_USDA=45.294
NC_035084.1	4912739	.	C	G	.	.	MAF_INRAE=5.263;MAF_USDA=8.824
NC_035084.1	4912766	.	T	G	.	.	MAF_USDA=12.941
NC_035084.1	4912801	.	A	T	.	.	MAF_USDA=25.0
NC_035084.1	4912831	.	T	G	.	.	MAF_USDA=25.0
NC_035084.1	4912836	.	A	C	.	.	MAF_INRAE=18.354;MAF_USDA=8.824
NC_035084.1	4912884	.	G	C	.	.	MAF_USDA=1.639
NC_035084.1	4912904	.	G	T	.	.	MAF_INRAE=10.526;MAF_USDA=9.836
NC_035084.1	4912946	.	C	G	.	.	MAF_USDA=37.059
NC_035084.1	4912947	.	C	T	.	.	MAF_USDA=1.639
NC_035084.1	4912972	.	G	A	.	.	MAF_USDA=47.917
NC_035084.1	4912994	.	A	C	.	.	MAF_USDA=22.917
NC_035084.1	4914240	.	A	G	.	.	MAF_USDA=14.583
NC_035084.1	4914284	.	C	T	.	.	MAF_USDA=15.294
NC_035084.1	4914285	.	G	A	.	.	MAF_USDA=15.294
NC_035084.1	4914290	.	G	A	.	.	MAF_USDA=7.647
NC_035084.1	4914313	.	A	T	.	.	MAF_USDA=8.235
NC_035084.1	4914320	.	T	A	.	.	MAF_USDA=17.647
NC_035084.1	4914329	.	A	C	.	.	MAF_USDA=22.353
NC_035084.1	4914332	.	C	T	.	.	MAF_USDA=43.529
NC_035084.1	4914369	.	G	A	.	.	MAF_USDA=6.471
NC_035084.1	4914374	.	A	G	.	.	MAF_INRAE=10.526;MAF_USDA=1.639
NC_035084.1	4914417	.	A	C	.	.	MAF_USDA=4.098
NC_035084.1	4914423	.	C	T	.	.	MAF_USDA=2.459
NC_035084.1	4914503	.	C	A	.	.	MAF_INRAE=19.62;MAF_USDA=5.882
NC_035084.1	4914565	.	C	T	.	.	MAF_USDA=3.279
NC_035084.1	4914672	.	T	C	.	.	MAF_INRAE=20.253;MAF_USDA=8.824
NC_035084.1	4914676	.	C	G	.	.	MAF_INRAE=2.5
NC_035084.1	4914683	.	T	C	.	.	MAF_INRAE=20.253;MAF_USDA=8.235
NC_035084.1	4914767	.	C	A	.	.	MAF_INRAE=20.253;MAF_USDA=11.905
NC_035084.1	4914768	.	A	T	.	.	MAF_INRAE=21.667;MAF_USDA=11.31
NC_035084.1	4914799	.	G	A	.	.	MAF_INRAE=17.722;MAF_USDA=15.294
NC_035084.1	4914843	.	C	T	.	.	MAF_USDA=4.098
NC_035084.1	4914862	.	T	A	.	.	MAF_INRAE=20.253;MAF_USDA=7.647
NC_035084.1	4914883	.	C	T	.	.	MAF_INRAE=2.5
NC_035084.1	4914888	.	A	C	.	.	MAF_INRAE=40.506;MAF_USDA=33.333
NC_035084.1	4914892	.	T	G	.	.	MAF_USDA=8.197
NC_035084.1	4914930	.	C	T	.	.	MAF_USDA=1.639
NC_035084.1	4914944	.	G	A	.	.	MAF_INRAE=2.5
NC_035084.1	4914949	.	A	C	.	.	MAF_INRAE=24.684;MAF_USDA=5.294
NC_035084.1	4914993	.	G	A	.	.	MAF_USDA=1.639
NC_035084.1	4914995	.	G	T	.	.	MAF_INRAE=2.5
NC_035084.1	4915014	.	A	G	.	.	MAF_INRAE=24.684;MAF_USDA=34.118
NC_035084.1	4915016	.	G	A	.	.	MAF_INRAE=10.833;MAF_USDA=1.639
NC_035084.1	4915042	.	A	C	.	.	MAF_INRAE=2.5;MAF_USDA=6.557
NC_035084.1	4915047	.	C	A	.	.	MAF_INRAE=2.5;MAF_USDA=3.279
NC_035084.1	4915094	.	T	G	.	.	MAF_INRAE=2.5;MAF_USDA=6.557
NC_035084.1	4915098	.	G	A	.	.	MAF_USDA=45.902
NC_035084.1	4915119	.	T	G	.	.	MAF_INRAE=2.5;MAF_USDA=5.738
NC_035084.1	4915122	.	C	T	.	.	MAF_INRAE=18.987;MAF_USDA=5.882
NC_035084.1	4915151	.	T	C	.	.	MAF_INRAE=19.62;MAF_USDA=19.412
NC_035084.1	4915163	.	A	G	.	.	MAF_INRAE=19.62;MAF_USDA=20.588
NC_035084.1	4915193	.	G	A	.	.	MAF_INRAE=19.62;MAF_USDA=18.824
NC_035084.1	4915219	.	T	G	.	.	MAF_USDA=48.235
NC_035084.1	4915249	.	T	C	.	.	MAF_INRAE=18.354;MAF_USDA=21.765
NC_035084.1	4915257	.	T	A	.	.	MAF_INRAE=23.418;MAF_USDA=27.647
NC_035084.1	4915288	.	A	T	.	.	MAF_INRAE=19.62;MAF_USDA=5.882
NC_035084.1	4915342	.	C	T	.	.	MAF_INRAE=3.333
NC_035084.1	4915391	.	G	A	.	.	MAF_INRAE=17.722;MAF_USDA=16.471
NC_035084.1	4915394	.	C	T	.	.	MAF_USDA=14.706
NC_035084.1	4915408	.	C	T	.	.	MAF_INRAE=19.62;MAF_USDA=20.588
NC_035084.1	4915413	.	C	A	.	.	MAF_USDA=1.639
NC_035084.1	4915414	.	A	G	.	.	MAF_USDA=1.639
NC_035084.1	4915457	.	G	A	.	.	MAF_USDA=1.639
NC_035084.1	4915461	.	G	A	.	.	MAF_USDA=1.639
NC_035084.1	4915481	.	T	G	.	.	MAF_USDA=3.279
NC_035084.1	4915487	.	G	A	.	.	MAF_INRAE=19.62;MAF_USDA=23.529
NC_035084.1	4915521	.	G	A	.	.	MAF_USDA=7.059
NC_035084.1	4915529	.	A	T,G	.	.	MAF_INRAE=15.789
NC_035084.1	4915577	.	C	A	.	.	MAF_USDA=9.412
NC_035084.1	4915586	.	A	G	.	.	MAF_USDA=4.098
NC_035084.1	4915599	.	C	T	.	.	MAF_USDA=1.639
NC_035084.1	4915621	.	T	A	.	.	MAF_INRAE=24.684;MAF_USDA=4.167
NC_035084.1	4915623	.	G	T	.	.	MAF_INRAE=27.5;MAF_USDA=4.167
NC_035084.1	4915678	.	A	T	.	.	MAF_INRAE=10.833
NC_035084.1	4915737	.	A	G	.	.	MAF_INRAE=21.667;MAF_USDA=5.294
NC_035084.1	4915744	.	T	C	.	.	MAF_USDA=12.5
NC_035084.1	4915752	.	T	G	.	.	MAF_INRAE=21.053;MAF_USDA=14.706
NC_035084.1	4915754	.	G	A	.	.	MAF_USDA=15.294
NC_035084.1	4915775	.	T	C	.	.	MAF_INRAE=20.833;MAF_USDA=5.294
NC_035084.1	4915817	.	T	G	.	.	MAF_USDA=1.639
NC_035084.1	4915866	.	T	A	.	.	MAF_USDA=1.639
NC_035084.1	4915904	.	G	T	.	.	MAF_INRAE=44.304;MAF_USDA=31.176
NC_035084.1	4915910	.	G	A	.	.	MAF_USDA=3.279
NC_035084.1	4915930	.	C	T	.	.	MAF_INRAE=25.0;MAF_USDA=8.235
NC_035084.1	4915982	.	C	T	.	.	MAF_USDA=2.459
NC_035084.1	4915995	.	G	T	.	.	MAF_USDA=4.918
NC_035084.1	4915999	.	G	A	.	.	MAF_USDA=1.639
NC_035084.1	4916010	.	G	T	.	.	MAF_INRAE=10.127;MAF_USDA=6.557
NC_035084.1	4916016	.	C	A	.	.	MAF_USDA=8.235
NC_035084.1	4916076	.	T	A	.	.	MAF_INRAE=25.949;MAF_USDA=21.176
NC_035084.1	4916088	.	A	G	.	.	MAF_INRAE=25.316;MAF_USDA=22.353
NC_035084.1	4916123	.	A	G	.	.	MAF_USDA=4.167
NC_035084.1	4916156	.	T	C	.	.	MAF_INRAE=15.789
NC_035084.1	4916288	.	T	C	.	.	MAF_INRAE=15.789;MAF_USDA=8.235
NC_035084.1	4916290	.	C	T	.	.	MAF_USDA=1.639
NC_035084.1	4916298	.	G	A	.	.	MAF_USDA=4.098
NC_035084.1	4916307	.	G	A	.	.	MAF_USDA=1.639
NC_035084.1	4916313	.	A	T	.	.	MAF_USDA=1.639
NC_035084.1	4916317	.	T	A	.	.	MAF_INRAE=25.0;MAF_USDA=18.824
NC_035084.1	4916320	.	T	A	.	.	MAF_INRAE=25.0;MAF_USDA=18.824
NC_035084.1	4916326	.	T	C	.	.	MAF_INRAE=21.053;MAF_USDA=7.377
NC_035084.1	4916351	.	G	T	.	.	MAF_INRAE=10.526;MAF_USDA=8.235
NC_035084.1	4916371	.	G	C	.	.	MAF_USDA=2.459
NC_035084.1	4916378	.	T	C	.	.	MAF_USDA=2.459
NC_035084.1	4916383	.	T	C	.	.	MAF_USDA=4.167
NC_035084.1	4916400	.	C	G	.	.	MAF_USDA=1.667
NC_035084.1	4916423	.	C	A	.	.	MAF_USDA=8.333
NC_035084.1	4917886	.	C	T	.	.	MAF_USDA=1.695
NC_035084.1	4918024	.	C	G	.	.	MAF_USDA=2.5
NC_035084.1	4918047	.	A	G	.	.	MAF_USDA=8.333
NC_035084.1	4918052	.	C	T	.	.	MAF_USDA=32.609
NC_035084.1	4918078	.	T	C	.	.	MAF_USDA=7.5
NC_035084.1	4918081	.	T	C	.	.	MAF_USDA=4.167
NC_035084.1	4918119	.	C	T	.	.	MAF_USDA=5.0
NC_035084.1	4918144	.	G	A	.	.	MAF_USDA=42.169
NC_035084.1	4918150	.	C	T	.	.	MAF_USDA=1.667
NC_035084.1	4918161	.	T	C	.	.	MAF_USDA=46.988
NC_035084.1	4918209	.	G	A	.	.	MAF_USDA=2.41
NC_035084.1	4918255	.	A	T	.	.	MAF_USDA=3.333
NC_035084.1	4918266	.	C	A	.	.	MAF_USDA=5.0
NC_035084.1	4918305	.	A	T	.	.	MAF_USDA=1.695
NC_035084.1	4918306	.	T	A	.	.	MAF_USDA=1.695
NC_035084.1	4918318	.	A	G	.	.	MAF_USDA=45.122
NC_035084.1	4918328	.	A	T	.	.	MAF_USDA=9.322
NC_035084.1	4918332	.	C	G	.	.	MAF_USDA=7.627
NC_035084.1	4918334	.	T	C	.	.	MAF_USDA=43.902
NC_035084.1	4918338	.	C	A	.	.	MAF_USDA=43.902
NC_035084.1	4918377	.	C	A	.	.	MAF_USDA=43.966
NC_035084.1	4918449	.	T	G	.	.	MAF_USDA=28.261
NC_035084.1	4918490	.	C	G	.	.	MAF_USDA=1.667
NC_035084.1	4918507	.	T	G	.	.	MAF_USDA=47.826
NC_035084.1	4918523	.	T	G	.	.	MAF_USDA=8.434
NC_035084.1	4918580	.	T	C	.	.	MAF_USDA=1.667
NC_035084.1	4918584	.	A	G	.	.	MAF_USDA=1.667
NC_035084.1	4918592	.	G	A	.	.	MAF_USDA=6.627
NC_035084.1	4918596	.	G	A	.	.	MAF_USDA=48.795
NC_035084.1	4918604	.	C	T	.	.	MAF_USDA=47.561
NC_035084.1	4918606	.	G	C	.	.	MAF_USDA=4.167
NC_035084.1	4918607	.	C	A	.	.	MAF_USDA=3.333
NC_035084.1	4918657	.	C	T	.	.	MAF_USDA=1.667
NC_035084.1	4918677	.	A	C	.	.	MAF_USDA=4.348
NC_035084.1	4918679	.	A	C	.	.	MAF_USDA=15.217
NC_035084.1	4918680	.	C	A	.	.	MAF_USDA=32.609
NC_035084.1	4918704	.	G	A	.	.	MAF_USDA=47.59
NC_035084.1	4918721	.	G	T	.	.	MAF_USDA=47.826
NC_035084.1	4918722	.	T	G	.	.	MAF_USDA=47.826
NC_035084.1	4918723	.	A	G	.	.	MAF_USDA=47.826
NC_035084.1	4918783	.	A	C	.	.	MAF_USDA=1.667
NC_035084.1	4918909	.	G	A	.	.	MAF_USDA=15.833
NC_035084.1	4918917	.	C	A	.	.	MAF_USDA=12.048
NC_035084.1	4918966	.	T	A	.	.	MAF_USDA=26.506
NC_035084.1	4919012	.	G	T	.	.	MAF_USDA=2.5
NC_035084.1	4919013	.	C	A	.	.	MAF_USDA=1.667
NC_035084.1	4919014	.	G	A	.	.	MAF_USDA=33.735
NC_035084.1	4919029	.	G	T	.	.	MAF_USDA=4.348
NC_035084.1	4919032	.	C	G	.	.	MAF_USDA=4.348
NC_035084.1	4919052	.	A	C	.	.	MAF_USDA=4.348
NC_035084.1	4919055	.	T	C	.	.	MAF_USDA=1.639
NC_035084.1	4919099	.	C	G	.	.	MAF_USDA=4.098
NC_035084.1	4919117	.	C	A	.	.	MAF_USDA=16.667
NC_035084.1	4919118	.	A	G	.	.	MAF_USDA=4.098
NC_035084.1	4919121	.	A	T	.	.	MAF_USDA=7.831
NC_035084.1	4919160	.	G	C	.	.	MAF_USDA=19.565
NC_035084.1	4919173	.	G	A	.	.	MAF_USDA=1.639
NC_035084.1	4919189	.	A	G	.	.	MAF_USDA=2.459
NC_035084.1	4919193	.	C	T	.	.	MAF_USDA=5.357
NC_035084.1	4919206	.	G	A	.	.	MAF_USDA=10.656
NC_035084.1	4919300	.	C	T	.	.	MAF_USDA=21.687
NC_035084.1	4919321	.	C	G	.	.	MAF_USDA=20.238
NC_035084.1	4919324	.	A	T	.	.	MAF_USDA=10.119
NC_035084.1	4919336	.	A	G	.	.	MAF_USDA=3.279
NC_035084.1	4919343	.	C	A	.	.	MAF_USDA=17.857
NC_035084.1	4919387	.	G	A	.	.	MAF_USDA=39.13
NC_035084.1	4919406	.	C	T	.	.	MAF_USDA=12.651
NC_035084.1	4919407	.	G	A	.	.	MAF_USDA=7.831
NC_035084.1	4919443	.	A	T	.	.	MAF_USDA=4.545
NC_035084.1	4919452	.	T	A	.	.	MAF_USDA=4.545
NC_035084.1	4919459	.	T	C	.	.	MAF_USDA=4.545
NC_035084.1	4919884	.	A	G	.	.	MAF_USDA=9.091
NC_035084.1	4919940	.	A	G	.	.	MAF_USDA=6.79
NC_035084.1	4919964	.	C	T	.	.	MAF_USDA=27.273
NC_035084.1	4920026	.	C	A	.	.	MAF_USDA=40.741
NC_035084.1	4920030	.	T	G	.	.	MAF_USDA=12.346
NC_035084.1	4920036	.	T	C	.	.	MAF_USDA=5.932
NC_035084.1	4920091	.	G	A	.	.	MAF_USDA=12.048
NC_035084.1	4920117	.	T	G	.	.	MAF_INRAE=23.333;MAF_USDA=22.917
NC_035084.1	4920157	.	A	T	.	.	MAF_USDA=9.524
NC_035084.1	4920165	.	A	G	.	.	MAF_USDA=4.167
NC_035084.1	4920193	.	G	C	.	.	MAF_USDA=3.333
NC_035084.1	4920214	.	G	A	.	.	MAF_USDA=1.639
NC_035084.1	4920225	.	T	A	.	.	MAF_INRAE=28.333;MAF_USDA=4.706
NC_035084.1	4920230	.	C	T	.	.	MAF_USDA=3.279
NC_035084.1	4920239	.	G	C	.	.	MAF_USDA=6.471
NC_035084.1	4920313	.	T	C	.	.	MAF_USDA=1.639
NC_035084.1	4920344	.	T	C	.	.	MAF_INRAE=6.667;MAF_USDA=9.412
NC_035084.1	4920357	.	T	A	.	.	MAF_USDA=1.639
NC_035084.1	4920389	.	C	T	.	.	MAF_INRAE=31.667;MAF_USDA=44.118
NC_035084.1	4920429	.	T	A	.	.	MAF_INRAE=10.833;MAF_USDA=7.831
NC_035084.1	4920451	.	T	C	.	.	MAF_INRAE=10.833;MAF_USDA=20.122
NC_035084.1	4920471	.	C	A	.	.	MAF_USDA=7.407
NC_035084.1	4920484	.	T	C	.	.	MAF_INRAE=30.0;MAF_USDA=33.333
NC_035084.1	4920507	.	T	G	.	.	MAF_INRAE=22.5;MAF_USDA=5.294
NC_035084.1	4920543	.	C	A	.	.	MAF_USDA=1.639
NC_035084.1	4920551	.	C	G	.	.	MAF_USDA=2.459
NC_035084.1	4920585	.	A	G	.	.	MAF_USDA=12.353
NC_035084.1	4920595	.	C	A	.	.	MAF_INRAE=10.833;MAF_USDA=18.824
NC_035084.1	4920597	.	A	G	.	.	MAF_INRAE=5.263;MAF_USDA=5.882
NC_035084.1	4920599	.	T	G	.	.	MAF_USDA=5.294
NC_035084.1	4920600	.	C	A	.	.	MAF_USDA=5.882
NC_035084.1	4920660	.	C	G	.	.	MAF_USDA=4.167
NC_035084.1	4920661	.	A	G	.	.	MAF_USDA=4.167
NC_035084.1	4920662	.	G	T	.	.	MAF_USDA=4.167
NC_035084.1	4920670	.	A	G	.	.	MAF_INRAE=10.526;MAF_USDA=4.167
NC_035084.1	4920674	.	C	A	.	.	MAF_INRAE=10.833;MAF_USDA=4.167
NC_035084.1	4920676	.	G	A	.	.	MAF_USDA=4.167
NC_035084.1	4920688	.	C	T	.	.	MAF_INRAE=39.241;MAF_USDA=26.471
NC_035084.1	4920697	.	T	C	.	.	MAF_INRAE=10.759;MAF_USDA=17.059
NC_035084.1	4920705	.	G	C	.	.	MAF_INRAE=10.833;MAF_USDA=8.197
NC_035084.1	4920710	.	G	A	.	.	MAF_USDA=1.639
NC_035084.1	4920722	.	T	A	.	.	MAF_INRAE=10.759;MAF_USDA=17.647
NC_035084.1	4920725	.	G	A	.	.	MAF_INRAE=20.253;MAF_USDA=18.75
NC_035084.1	4920726	.	C	T	.	.	MAF_USDA=4.167
NC_035084.1	4920761	.	C	A	.	.	MAF_INRAE=36.667;MAF_USDA=25.0
NC_035084.1	4920769	.	T	A	.	.	MAF_INRAE=24.684;MAF_USDA=4.167
NC_035084.1	4920801	.	A	T	.	.	MAF_USDA=7.647
NC_035084.1	4920805	.	G	A	.	.	MAF_USDA=19.048
NC_035084.1	4920810	.	C	A	.	.	MAF_INRAE=10.526;MAF_USDA=6.25
NC_035084.1	4920811	.	T	G	.	.	MAF_INRAE=36.667;MAF_USDA=22.917
NC_035084.1	4920813	.	T	C	.	.	MAF_USDA=17.647
NC_035084.1	4920886	.	T	C	.	.	MAF_USDA=1.639
NC_035084.1	4920929	.	C	T	.	.	MAF_USDA=12.295
NC_035084.1	4920935	.	C	T	.	.	MAF_INRAE=15.789;MAF_USDA=18.75
NC_035084.1	4920980	.	A	C	.	.	MAF_USDA=3.279
NC_035084.1	4920996	.	G	A	.	.	MAF_USDA=18.75
NC_035084.1	4921023	.	T	A	.	.	MAF_INRAE=42.5
NC_035084.1	4921059	.	T	G	.	.	MAF_USDA=8.197
NC_035084.1	4921060	.	A	C	.	.	MAF_USDA=2.353
NC_035084.1	4921073	.	G	A	.	.	MAF_INRAE=5.063;MAF_USDA=26.471
NC_035084.1	4921101	.	A	T	.	.	MAF_INRAE=2.5;MAF_USDA=16.471
NC_035084.1	4921130	.	T	C	.	.	MAF_INRAE=2.5;MAF_USDA=16.471
NC_035084.1	4921163	.	G	A	.	.	MAF_INRAE=10.526;MAF_USDA=12.941
NC_035084.1	4921175	.	T	C	.	.	MAF_INRAE=22.785;MAF_USDA=27.059
NC_035084.1	4921187	.	T	C	.	.	MAF_INRAE=13.333;MAF_USDA=22.353
NC_035084.1	4921188	.	G	A	.	.	MAF_INRAE=2.5
NC_035084.1	4921196	.	A	T	.	.	MAF_USDA=15.882
NC_035084.1	4921201	.	G	A	.	.	MAF_INRAE=20.253;MAF_USDA=12.941
NC_035084.1	4921202	.	C	T	.	.	MAF_INRAE=2.5
NC_035084.1	4921209	.	T	C	.	.	MAF_INRAE=20.253;MAF_USDA=18.75
NC_035084.1	4921242	.	G	A	.	.	MAF_INRAE=12.658;MAF_USDA=17.213
NC_035084.1	4921264	.	G	A	.	.	MAF_USDA=2.459
NC_035084.1	4921272	.	A	T	.	.	MAF_INRAE=10.833;MAF_USDA=8.333
NC_035084.1	4921276	.	G	A	.	.	MAF_INRAE=32.911;MAF_USDA=31.548
NC_035084.1	4921302	.	C	T	.	.	MAF_USDA=6.557
NC_035084.1	4921325	.	T	A	.	.	MAF_USDA=1.639
NC_035084.1	4921375	.	A	C	.	.	MAF_INRAE=10.0;MAF_USDA=4.918
NC_035084.1	4921465	.	A	G	.	.	MAF_INRAE=15.789;MAF_USDA=18.75
NC_035084.1	4921471	.	C	T	.	.	MAF_USDA=1.639
NC_035084.1	4921482	.	T	A	.	.	MAF_USDA=16.667
NC_035084.1	4922474	.	G	A	.	.	MAF_USDA=1.639
NC_035084.1	4922488	.	C	T	.	.	MAF_USDA=4.098
NC_035084.1	4922497	.	A	T	.	.	MAF_INRAE=1.667;MAF_USDA=4.098
NC_035084.1	4922546	.	T	G	.	.	MAF_USDA=2.459
NC_035084.1	4922573	.	G	A	.	.	MAF_USDA=6.557
NC_035084.1	4922576	.	T	C	.	.	MAF_USDA=1.639
NC_035084.1	4922589	.	T	A	.	.	MAF_USDA=9.016
NC_035084.1	4922639	.	C	T	.	.	MAF_USDA=5.0
NC_035084.1	4922793	.	C	T	.	.	MAF_INRAE=25.949;MAF_USDA=18.235
NC_035084.1	4922817	.	A	T	.	.	MAF_INRAE=40.0
NC_035084.1	4922852	.	G	T	.	.	MAF_INRAE=10.526;MAF_USDA=1.639
NC_035084.1	4922886	.	A	C	.	.	MAF_USDA=6.557
NC_035084.1	4922921	.	A	G	.	.	MAF_INRAE=10.526;MAF_USDA=3.529
NC_035084.1	4922924	.	A	G	.	.	MAF_USDA=4.098
NC_035084.1	4922952	.	A	T	.	.	MAF_USDA=6.557
NC_035084.1	4923078	.	T	C	.	.	MAF_INRAE=21.053
NC_035084.1	4923084	.	T	C	.	.	MAF_INRAE=10.526
NC_035084.1	4923092	.	A	T	.	.	MAF_INRAE=20.253;MAF_USDA=18.75
NC_035084.1	4923106	.	C	T	.	.	MAF_USDA=1.639
NC_035084.1	4923159	.	A	G	.	.	MAF_USDA=8.333
NC_035084.1	4923334	.	G	A	.	.	MAF_INRAE=19.62
NC_035084.1	4923365	.	C	T	.	.	MAF_USDA=2.459
NC_035084.1	4923404	.	G	A	.	.	MAF_USDA=1.639
NC_035084.1	4923445	.	C	T	.	.	MAF_INRAE=48.734;MAF_USDA=45.294
NC_035084.1	4923451	.	A	T	.	.	MAF_INRAE=19.62;MAF_USDA=18.75
NC_035084.1	4923492	.	C	T	.	.	MAF_USDA=1.639
NC_035084.1	4923584	.	T	C	.	.	MAF_USDA=16.667
NC_035084.1	4923654	.	G	A	.	.	MAF_INRAE=10.833;MAF_USDA=1.639
NC_035084.1	4923661	.	G	A	.	.	MAF_INRAE=5.063;MAF_USDA=4.706
NC_035084.1	4923719	.	G	T	.	.	MAF_USDA=1.639
NC_035084.1	4923731	.	A	T	.	.	MAF_USDA=18.75
NC_035084.1	4923738	.	T	A	.	.	MAF_INRAE=46.835
NC_035084.1	4923745	.	G	T	.	.	MAF_INRAE=48.101;MAF_USDA=47.917
NC_035084.1	4923793	.	C	A	.	.	MAF_INRAE=10.833
NC_035084.1	4923840	.	A	G	.	.	MAF_USDA=3.279
NC_035084.1	4923855	.	G	C	.	.	MAF_USDA=6.25
NC_035084.1	4923859	.	A	G	.	.	MAF_INRAE=10.526;MAF_USDA=4.167
NC_035084.1	4923893	.	G	A	.	.	MAF_INRAE=10.526;MAF_USDA=11.765
NC_035084.1	4923899	.	A	T	.	.	MAF_INRAE=26.582;MAF_USDA=48.235
NC_035084.1	4923918	.	A	G	.	.	MAF_USDA=1.639
NC_035084.1	4923935	.	C	T	.	.	MAF_USDA=8.333
NC_035084.1	4923945	.	T	C	.	.	MAF_USDA=1.639
NC_035084.1	4924012	.	T	C	.	.	MAF_USDA=2.459
NC_035084.1	4924030	.	T	G	.	.	MAF_USDA=1.639
NC_035084.1	4924031	.	G	T	.	.	MAF_INRAE=1.667
NC_035084.1	4924035	.	T	G	.	.	MAF_INRAE=29.747;MAF_USDA=35.882
NC_035084.1	4924039	.	G	A	.	.	MAF_INRAE=1.667;MAF_USDA=4.918
NC_035084.1	4924042	.	T	A	.	.	MAF_USDA=7.059
NC_035084.1	4924045	.	C	G	.	.	MAF_USDA=5.738
NC_035084.1	4924051	.	T	G	.	.	MAF_USDA=15.294
NC_035084.1	4924055	.	C	T	.	.	MAF_USDA=14.706
NC_035084.1	4924074	.	G	T	.	.	MAF_USDA=1.639
NC_035084.1	4924117	.	G	T	.	.	MAF_USDA=9.016
NC_035084.1	4924146	.	T	A	.	.	MAF_USDA=1.639
NC_035084.1	4924178	.	C	T	.	.	MAF_USDA=2.459
NC_035084.1	4924241	.	A	G	.	.	MAF_USDA=1.639
NC_035084.1	4924244	.	A	G	.	.	MAF_USDA=4.098
NC_035084.1	4924306	.	A	G	.	.	MAF_USDA=1.639
NC_035084.1	4924326	.	G	A	.	.	MAF_INRAE=10.833;MAF_USDA=5.738
NC_035084.1	4924462	.	G	T	.	.	MAF_USDA=1.639
NC_035084.1	4924484	.	C	T	.	.	MAF_INRAE=3.333
NC_035084.1	4924547	.	C	A	.	.	MAF_INRAE=19.62
NC_035084.1	4924584	.	C	T	.	.	MAF_INRAE=10.526;MAF_USDA=1.639
NC_035084.1	4924587	.	T	C	.	.	MAF_INRAE=21.667;MAF_USDA=21.176
NC_035084.1	4924601	.	G	A	.	.	MAF_USDA=13.934
NC_035084.1	4924612	.	C	T	.	.	MAF_USDA=8.333
NC_035084.1	4924619	.	A	T	.	.	MAF_INRAE=10.526
NC_035084.1	4924639	.	C	T	.	.	MAF_USDA=3.279
NC_035084.1	4924715	.	G	A	.	.	MAF_USDA=1.639
NC_035084.1	4924765	.	G	A	.	.	MAF_INRAE=26.316;MAF_USDA=4.167
NC_035084.1	4924790	.	C	T	.	.	MAF_USDA=10.588
NC_035084.1	4924795	.	G	A	.	.	MAF_USDA=2.941
NC_035084.1	4924837	.	A	T	.	.	MAF_USDA=8.197
NC_035084.1	4924841	.	G	T	.	.	MAF_USDA=12.5
NC_035084.1	4924851	.	T	C	.	.	MAF_USDA=16.393
NC_035084.1	4924859	.	T	G	.	.	MAF_USDA=9.016
NC_035084.1	4924881	.	G	A	.	.	MAF_USDA=14.706
NC_035084.1	4924886	.	T	G	.	.	MAF_USDA=9.016
NC_035084.1	4924893	.	A	G	.	.	MAF_USDA=13.115
NC_035084.1	4924910	.	A	G	.	.	MAF_USDA=6.557
NC_035084.1	4924921	.	A	G	.	.	MAF_USDA=10.417
NC_035084.1	4924943	.	G	T	.	.	MAF_USDA=16.471
NC_035084.1	4924946	.	G	A	.	.	MAF_USDA=19.048
NC_035084.1	4925038	.	A	G	.	.	MAF_USDA=33.333
NC_035084.1	4925874	.	G	A	.	.	MAF_USDA=7.377
NC_035084.1	4925877	.	T	C	.	.	MAF_INRAE=15.789;MAF_USDA=26.471
NC_035084.1	4925881	.	C	T	.	.	MAF_USDA=46.471
NC_035084.1	4925895	.	T	C	.	.	MAF_USDA=40.0
NC_035084.1	4925984	.	C	A	.	.	MAF_USDA=1.667
NC_035084.1	4925997	.	G	A	.	.	MAF_INRAE=25.833;MAF_USDA=29.412
NC_035084.1	4926015	.	C	T	.	.	MAF_INRAE=12.025;MAF_USDA=10.0
NC_035084.1	4926028	.	T	G	.	.	MAF_USDA=33.333
NC_035084.1	4926042	.	A	C	.	.	MAF_INRAE=20.253;MAF_USDA=25.0
NC_035084.1	4926057	.	A	T	.	.	MAF_INRAE=10.833
NC_035084.1	4926083	.	G	A	.	.	MAF_INRAE=27.215;MAF_USDA=32.941
NC_035084.1	4926097	.	C	G	.	.	MAF_INRAE=50.0;MAF_USDA=46.471
NC_035084.1	4926111	.	T	G	.	.	MAF_INRAE=10.526;MAF_USDA=7.143
NC_035084.1	4926185	.	C	A	.	.	MAF_INRAE=31.013;MAF_USDA=12.941
NC_035084.1	4926204	.	G	T	.	.	MAF_USDA=15.663
NC_035084.1	4926205	.	A	T	.	.	MAF_USDA=12.651
NC_035084.1	4926216	.	T	A	.	.	MAF_INRAE=16.667
NC_035084.1	4926222	.	T	C	.	.	MAF_INRAE=5.063;MAF_USDA=4.167
NC_035084.1	4926252	.	G	T	.	.	MAF_USDA=2.459
NC_035084.1	4926255	.	C	A	.	.	MAF_INRAE=5.263;MAF_USDA=18.824
NC_035084.1	4926293	.	T	C	.	.	MAF_INRAE=29.747;MAF_USDA=47.647
NC_035084.1	4926306	.	G	A	.	.	MAF_USDA=1.639
NC_035084.1	4926315	.	A	G	.	.	MAF_USDA=1.639
NC_035084.1	4926329	.	G	A	.	.	MAF_INRAE=7.595;MAF_USDA=13.529
NC_035084.1	4926338	.	A	G	.	.	MAF_USDA=1.639
NC_035084.1	4926339	.	T	A	.	.	MAF_USDA=1.639
NC_035084.1	4926353	.	C	T	.	.	MAF_INRAE=21.519;MAF_USDA=5.952
NC_035084.1	4926354	.	G	A	.	.	MAF_INRAE=10.526;MAF_USDA=10.656
NC_035084.1	4926357	.	G	A	.	.	MAF_USDA=5.738
NC_035084.1	4926376	.	A	G	.	.	MAF_USDA=2.459
NC_035084.1	4926390	.	C	A	.	.	MAF_USDA=1.639
NC_035084.1	4926395	.	C	T	.	.	MAF_USDA=7.738
NC_035084.1	4926406	.	G	A	.	.	MAF_INRAE=10.526;MAF_USDA=5.0
NC_035084.1	4926465	.	C	A	.	.	MAF_INRAE=18.987;MAF_USDA=10.0
NC_035084.1	4926487	.	C	A	.	.	MAF_INRAE=34.81;MAF_USDA=16.471
NC_035084.1	4926550	.	A	C	.	.	MAF_INRAE=22.5;MAF_USDA=24.706
NC_035084.1	4926573	.	G	A	.	.	MAF_INRAE=22.152;MAF_USDA=20.0
NC_035084.1	4926578	.	C	T	.	.	MAF_USDA=16.667
NC_035084.1	4926581	.	A	G	.	.	MAF_INRAE=22.152;MAF_USDA=45.833
NC_035084.1	4926588	.	G	T	.	.	MAF_USDA=1.639
NC_035084.1	4926605	.	T	G	.	.	MAF_INRAE=50.0;MAF_USDA=23.214
NC_035084.1	4926608	.	C	A	.	.	MAF_USDA=2.976
NC_035084.1	4926640	.	C	A	.	.	MAF_INRAE=47.368;MAF_USDA=43.75
NC_035084.1	4926655	.	A	T	.	.	MAF_INRAE=39.241;MAF_USDA=48.81
NC_035084.1	4926713	.	A	T	.	.	MAF_USDA=11.765
NC_035084.1	4926715	.	A	G	.	.	MAF_INRAE=22.5;MAF_USDA=23.529
NC_035084.1	4926740	.	T	A	.	.	MAF_USDA=4.167
NC_035084.1	4926753	.	A	C	.	.	MAF_USDA=3.529
NC_035084.1	4926814	.	G	T	.	.	MAF_INRAE=30.833
NC_035084.1	4926820	.	A	T	.	.	MAF_INRAE=5.0;MAF_USDA=6.522
NC_035084.1	4926822	.	A	T	.	.	MAF_USDA=19.565
NC_035084.1	4926852	.	A	T	.	.	MAF_USDA=6.818
NC_035084.1	4926853	.	G	A	.	.	MAF_USDA=1.724
NC_035084.1	4926856	.	A	C	.	.	MAF_USDA=1.724
NC_035084.1	4926868	.	C	A	.	.	MAF_INRAE=35.0;MAF_USDA=45.455
NC_035084.1	4926880	.	A	C	.	.	MAF_INRAE=24.167;MAF_USDA=25.0
NC_035084.1	4926908	.	A	T	.	.	MAF_INRAE=11.392;MAF_USDA=7.059
NC_035084.1	4926923	.	G	T	.	.	MAF_INRAE=10.833
NC_035084.1	4926994	.	G	T	.	.	MAF_USDA=9.016
NC_035084.1	4927000	.	C	T	.	.	MAF_USDA=2.353
NC_035084.1	4927015	.	C	T	.	.	MAF_INRAE=41.772;MAF_USDA=49.412
NC_035084.1	4927074	.	T	G	.	.	MAF_INRAE=36.709;MAF_USDA=45.882
NC_035084.1	4927091	.	T	C	.	.	MAF_USDA=1.639
NC_035084.1	4927094	.	T	C	.	.	MAF_USDA=1.639
NC_035084.1	4927124	.	G	A	.	.	MAF_USDA=1.639
NC_035084.1	4927139	.	C	G	.	.	MAF_INRAE=37.975;MAF_USDA=39.412
NC_035084.1	4927140	.	A	G	.	.	MAF_INRAE=29.167;MAF_USDA=25.882
NC_035084.1	4927146	.	C	G	.	.	MAF_INRAE=34.177;MAF_USDA=41.176
NC_035084.1	4927149	.	G	A	.	.	MAF_INRAE=21.667
NC_035084.1	4927171	.	G	A	.	.	MAF_INRAE=34.177;MAF_USDA=41.176
NC_035084.1	4927220	.	A	G	.	.	MAF_INRAE=33.544;MAF_USDA=27.647
NC_035084.1	4927239	.	T	A	.	.	MAF_USDA=1.639
NC_035084.1	4927309	.	C	T	.	.	MAF_INRAE=46.835;MAF_USDA=29.412
NC_035084.1	4927344	.	C	T	.	.	MAF_USDA=1.639
NC_035084.1	4927350	.	C	A	.	.	MAF_USDA=1.639
NC_035084.1	4927401	.	A	T	.	.	MAF_USDA=1.639
NC_035084.1	4927427	.	C	T	.	.	MAF_USDA=1.639
NC_035084.1	4927444	.	C	T	.	.	MAF_INRAE=18.987
NC_035084.1	4927499	.	G	A	.	.	MAF_USDA=1.639
NC_035084.1	4927506	.	G	A	.	.	MAF_INRAE=5.063;MAF_USDA=14.118
NC_035084.1	4927530	.	G	T	.	.	MAF_USDA=2.459
NC_035084.1	4927545	.	T	G	.	.	MAF_USDA=11.176
NC_035084.1	4927554	.	G	A	.	.	MAF_USDA=5.738
NC_035084.1	4927649	.	C	T	.	.	MAF_USDA=9.016
NC_035084.1	4927652	.	A	T	.	.	MAF_USDA=4.098
NC_035084.1	4927706	.	A	C	.	.	MAF_INRAE=43.038;MAF_USDA=43.529
NC_035084.1	4927754	.	G	A	.	.	MAF_USDA=1.639
NC_035084.1	4927781	.	T	A	.	.	MAF_USDA=3.279
NC_035084.1	4927794	.	T	C	.	.	MAF_USDA=1.639
NC_035084.1	4927870	.	T	A	.	.	MAF_USDA=1.639
NC_035084.1	4927876	.	T	C	.	.	MAF_INRAE=10.759;MAF_USDA=17.059
NC_035084.1	4927925	.	C	T	.	.	MAF_INRAE=22.152;MAF_USDA=20.833
NC_035084.1	4927990	.	C	T	.	.	MAF_USDA=1.639
NC_035084.1	4927999	.	G	A	.	.	MAF_USDA=4.098
NC_035084.1	4928166	.	C	T	.	.	MAF_USDA=4.167
NC_035084.1	4928171	.	G	A	.	.	MAF_USDA=1.639
NC_035084.1	4928198	.	C	T	.	.	MAF_USDA=3.571
NC_035084.1	4928245	.	C	T	.	.	MAF_USDA=2.459
NC_035084.1	4928248	.	C	T	.	.	MAF_USDA=4.706
NC_035084.1	4928249	.	G	A	.	.	MAF_USDA=9.412
NC_035084.1	4928346	.	T	C	.	.	MAF_INRAE=10.526;MAF_USDA=2.459
NC_035084.1	4928355	.	G	A	.	.	MAF_USDA=1.639
NC_035084.1	4928396	.	G	A	.	.	MAF_INRAE=10.526;MAF_USDA=4.167
NC_035084.1	4928421	.	G	A	.	.	MAF_USDA=4.098
NC_035084.1	4928430	.	G	A	.	.	MAF_INRAE=18.354;MAF_USDA=28.235
NC_035084.1	4928433	.	A	T	.	.	MAF_USDA=1.176
NC_035084.1	4928440	.	T	C	.	.	MAF_INRAE=5.063;MAF_USDA=12.353
NC_035084.1	4928443	.	G	T	.	.	MAF_INRAE=21.667;MAF_USDA=25.882
NC_035084.1	4928451	.	A	G	.	.	MAF_INRAE=20.253;MAF_USDA=12.295
NC_035084.1	4928480	.	C	T	.	.	MAF_INRAE=5.063;MAF_USDA=12.941
NC_035084.1	4928485	.	G	A	.	.	MAF_USDA=2.459
NC_035084.1	4928503	.	C	T	.	.	MAF_INRAE=5.263;MAF_USDA=7.647
NC_035084.1	4928505	.	G	C	.	.	MAF_USDA=4.918
NC_035084.1	4928546	.	G	A	.	.	MAF_USDA=13.115
NC_035084.1	4928550	.	A	T	.	.	MAF_INRAE=5.263;MAF_USDA=10.588
NC_035084.1	4928625	.	C	G	.	.	MAF_INRAE=9.167;MAF_USDA=4.918
NC_035084.1	4928642	.	T	C	.	.	MAF_USDA=6.557
NC_035084.1	4928646	.	G	A	.	.	MAF_INRAE=22.5;MAF_USDA=7.647
NC_035084.1	4928653	.	T	C	.	.	MAF_USDA=12.5
NC_035084.1	4928664	.	G	T	.	.	MAF_INRAE=5.263;MAF_USDA=5.882
NC_035084.1	4928674	.	A	T	.	.	MAF_USDA=2.459
NC_035084.1	4928696	.	G	A	.	.	MAF_USDA=2.459
NC_035084.1	4928729	.	C	T	.	.	MAF_INRAE=10.526
NC_035084.1	4928731	.	G	A	.	.	MAF_USDA=33.929
NC_035084.1	4928753	.	C	A	.	.	MAF_USDA=8.197
NC_035084.1	4928760	.	G	A	.	.	MAF_USDA=37.5
NC_035084.1	4928763	.	T	A	.	.	MAF_INRAE=5.263;MAF_USDA=10.0
NC_035084.1	4928783	.	A	T	.	.	MAF_USDA=22.917
NC_035084.1	4928790	.	G	A	.	.	MAF_USDA=10.588
NC_035084.1	4928800	.	T	A	.	.	MAF_USDA=43.75
NC_035084.1	4928823	.	T	C	.	.	MAF_INRAE=10.526
NC_035084.1	4928854	.	T	A	.	.	MAF_USDA=4.167
NC_035084.1	4928857	.	G	C	.	.	MAF_INRAE=5.833
NC_035084.1	4928860	.	C	A	.	.	MAF_USDA=45.833
NC_035084.1	4928861	.	T	C	.	.	MAF_USDA=1.667
NC_035084.1	4928870	.	GC	GA	.	.	MAF_USDA=27.083
NC_035084.1	4928871	.	C	A	.	.	MAF_INRAE=27.5
NC_035084.1	4928893	.	A	G	.	.	MAF_USDA=39.583
NC_035084.1	4928926	.	G	A	.	.	MAF_USDA=27.083
NC_035084.1	4928959	.	A	G	.	.	MAF_USDA=4.167
NC_035084.1	4928963	.	A	C	.	.	MAF_USDA=27.083
NC_035084.1	4928989	.	C	T	.	.	MAF_INRAE=47.368
NC_035084.1	4929066	.	C	A	.	.	MAF_INRAE=15.789
NC_035084.1	4929087	.	T	A	.	.	MAF_INRAE=31.579
NC_035084.1	4929139	.	G	A	.	.	MAF_USDA=43.75
NC_035084.1	4929163	.	A	G	.	.	MAF_USDA=4.098
NC_035084.1	4929194	.	T	C	.	.	MAF_INRAE=21.053;MAF_USDA=17.059
NC_035084.1	4929208	.	C	A	.	.	MAF_INRAE=31.579;MAF_USDA=42.941
NC_035084.1	4929213	.	T	C	.	.	MAF_INRAE=10.526;MAF_USDA=6.471
NC_035084.1	4929222	.	T	G	.	.	MAF_INRAE=10.526;MAF_USDA=6.471
NC_035084.1	4929234	.	A	T	.	.	MAF_USDA=4.918
NC_035084.1	4929236	.	A	T	.	.	MAF_USDA=5.738
NC_035084.1	4929238	.	T	G	.	.	MAF_USDA=12.295
NC_035084.1	4929241	.	G	T	.	.	MAF_USDA=5.738
NC_035084.1	4929245	.	C	A	.	.	MAF_USDA=5.738
NC_035084.1	4929248	.	T	A	.	.	MAF_INRAE=15.789;MAF_USDA=23.529
NC_035084.1	4929320	.	T	A	.	.	MAF_USDA=1.639
NC_035084.1	4929322	.	G	A	.	.	MAF_INRAE=15.789;MAF_USDA=24.118
NC_035084.1	4929338	.	G	A	.	.	MAF_INRAE=10.833;MAF_USDA=6.557
NC_035084.1	4929350	.	C	T	.	.	MAF_INRAE=14.557;MAF_USDA=30.0
NC_035084.1	4929355	.	G	A	.	.	MAF_INRAE=24.051;MAF_USDA=18.75
NC_035084.1	4929372	.	C	A	.	.	MAF_INRAE=2.532;MAF_USDA=22.024
NC_035084.1	4929377	.	T	C	.	.	MAF_INRAE=14.557;MAF_USDA=20.833
NC_035084.1	4929380	.	T	G	.	.	MAF_USDA=7.059
NC_035084.1	4929397	.	T	G	.	.	MAF_INRAE=15.789
NC_035084.1	4929419	.	A	T	.	.	MAF_USDA=14.706
NC_035084.1	4929488	.	A	G	.	.	MAF_USDA=26.087
NC_035084.1	4929513	.	T	G	.	.	MAF_USDA=17.241
NC_035084.1	4929529	.	A	G	.	.	MAF_USDA=25.0
NC_035084.1	4929543	.	C	T	.	.	MAF_USDA=41.667
NC_035084.1	4929570	.	C	G	.	.	MAF_USDA=2.083
NC_035084.1	4929604	.	G	T	.	.	MAF_INRAE=5.263;MAF_USDA=4.706
NC_035084.1	4929658	.	A	G	.	.	MAF_USDA=4.098
NC_035084.1	4929708	.	C	T	.	.	MAF_USDA=29.167
NC_035084.1	4929713	.	C	T	.	.	MAF_USDA=1.639
NC_035084.1	4929728	.	T	A	.	.	MAF_USDA=14.706
NC_035084.1	4929729	.	C	A	.	.	MAF_USDA=15.882
NC_035084.1	4929730	.	G	A	.	.	MAF_USDA=37.059
NC_035084.1	4929807	.	C	A	.	.	MAF_USDA=18.75
NC_035084.1	4929823	.	A	T	.	.	MAF_USDA=25.0
NC_035084.1	4929824	.	A	C	.	.	MAF_USDA=13.529
NC_035084.1	4929825	.	G	A	.	.	MAF_USDA=25.0
NC_035084.1	4929847	.	C	G	.	.	MAF_INRAE=2.632
NC_035084.1	4929852	.	A	G	.	.	MAF_USDA=4.098
NC_035084.1	4929856	.	A	C	.	.	MAF_USDA=5.738
NC_035084.1	4929873	.	G	T	.	.	MAF_USDA=7.377
NC_035084.1	4929880	.	T	C	.	.	MAF_USDA=7.377
NC_035084.1	4929951	.	C	A	.	.	MAF_USDA=2.459
NC_035084.1	4929956	.	G	A	.	.	MAF_USDA=4.098
NC_035084.1	4929969	.	A	G	.	.	MAF_USDA=1.639
NC_035084.1	4930007	.	C	A	.	.	MAF_USDA=29.167
NC_035084.1	4930014	.	G	A	.	.	MAF_USDA=35.417
NC_035084.1	4930019	.	T	G	.	.	MAF_USDA=16.667
NC_035084.1	4930041	.	T	C	.	.	MAF_USDA=4.348
NC_035084.1	4930208	.	T	A	.	.	MAF_USDA=27.083
NC_035084.1	4930227	.	G	T	.	.	MAF_USDA=25.0
NC_035084.1	4930272	.	T	C	.	.	MAF_USDA=6.25
NC_035084.1	4930466	.	G	T	.	.	MAF_USDA=22.917
NC_035084.1	4930477	.	T	G	.	.	MAF_USDA=6.25
NC_035084.1	4930491	.	C	A	.	.	MAF_USDA=14.583
NC_035084.1	4930506	.	T	G	.	.	MAF_USDA=2.083
NC_035084.1	4930510	.	C	A	.	.	MAF_USDA=43.75
NC_035084.1	4930523	.	G	T	.	.	MAF_USDA=20.833
NC_035084.1	4930529	.	C	T	.	.	MAF_USDA=25.0
NC_035084.1	4930533	.	G	T	.	.	MAF_USDA=25.0
NC_035084.1	4930563	.	A	G	.	.	MAF_USDA=18.75
NC_035084.1	4930570	.	G	A	.	.	MAF_USDA=12.5
NC_035084.1	4930572	.	C	A	.	.	MAF_USDA=16.667
NC_035084.1	4930633	.	A	T	.	.	MAF_USDA=21.186
NC_035084.1	4930637	.	T	G	.	.	MAF_USDA=7.831
NC_035084.1	4930650	.	C	T	.	.	MAF_USDA=38.554
NC_035084.1	4930651	.	A	T	.	.	MAF_USDA=12.048
NC_035084.1	4930660	.	T	A	.	.	MAF_USDA=18.675
NC_035084.1	4930665	.	G	T	.	.	MAF_USDA=5.932
NC_035084.1	4930668	.	A	C	.	.	MAF_USDA=39.157
NC_035084.1	4930686	.	G	A	.	.	MAF_USDA=32.143
NC_035084.1	4930697	.	T	G	.	.	MAF_USDA=27.976
NC_035084.1	4930703	.	A	C	.	.	MAF_USDA=5.357
NC_035084.1	4930706	.	T	C	.	.	MAF_USDA=31.548
NC_035084.1	4930729	.	T	G	.	.	MAF_USDA=11.31
NC_035084.1	4930730	.	A	C	.	.	MAF_USDA=12.5
NC_035084.1	4930733	.	G	T	.	.	MAF_USDA=43.452
NC_035084.1	4930734	.	A	T	.	.	MAF_USDA=2.5
NC_035084.1	4930751	.	A	T	.	.	MAF_USDA=2.5
NC_035084.1	4930756	.	A	T	.	.	MAF_USDA=5.952
NC_035084.1	4930767	.	G	T	.	.	MAF_USDA=43.75
NC_035084.1	4930790	.	G	A	.	.	MAF_USDA=1.639
NC_035084.1	4930840	.	G	T	.	.	MAF_USDA=10.417
NC_035084.1	4930886	.	G	T	.	.	MAF_USDA=1.639
NC_035084.1	4930905	.	C	A	.	.	MAF_USDA=2.459
NC_035084.1	4930918	.	C	T	.	.	MAF_USDA=8.824
NC_035084.1	4930919	.	C	A	.	.	MAF_USDA=4.706
NC_035084.1	4930929	.	G	T	.	.	MAF_USDA=9.412
NC_035084.1	4930953	.	A	T	.	.	MAF_USDA=44.706
NC_035084.1	4930970	.	G	A	.	.	MAF_USDA=12.941
NC_035084.1	4930975	.	G	T	.	.	MAF_USDA=32.353
NC_035084.1	4930991	.	A	T	.	.	MAF_USDA=41.667
NC_035084.1	4930998	.	G	A	.	.	MAF_USDA=16.471
NC_035084.1	4931009	.	C	T	.	.	MAF_USDA=11.475
NC_035084.1	4931012	.	A	C	.	.	MAF_USDA=1.639
NC_035084.1	4931013	.	C	T	.	.	MAF_USDA=4.098
NC_035084.1	4931014	.	G	A	.	.	MAF_USDA=28.235
NC_035084.1	4931017	.	C	A	.	.	MAF_USDA=2.941
NC_035084.1	4931022	.	G	T	.	.	MAF_USDA=18.75
NC_035084.1	4931026	.	A	G	.	.	MAF_USDA=18.235
NC_035084.1	4931039	.	T	A	.	.	MAF_USDA=41.667
NC_035084.1	4931040	.	A	T	.	.	MAF_USDA=41.667
NC_035084.1	4931081	.	A	T	.	.	MAF_USDA=35.294
NC_035084.1	4931093	.	A	G	.	.	MAF_USDA=45.294
NC_035084.1	4931110	.	G	A	.	.	MAF_USDA=3.279
NC_035084.1	4931111	.	C	T	.	.	MAF_USDA=37.647
NC_035084.1	4931130	.	A	T	.	.	MAF_USDA=1.639
NC_035084.1	4931138	.	G	T	.	.	MAF_USDA=1.639
NC_035084.1	4931152	.	A	T	.	.	MAF_USDA=20.588
NC_035084.1	4931180	.	A	T	.	.	MAF_USDA=1.639
NC_035084.1	4931234	.	G	C	.	.	MAF_USDA=18.75
NC_035084.1	4931245	.	G	C	.	.	MAF_USDA=12.353
NC_035084.1	4931250	.	G	C	.	.	MAF_USDA=20.588
NC_035084.1	4931276	.	T	A	.	.	MAF_USDA=16.471
NC_035084.1	4931286	.	G	T	.	.	MAF_USDA=5.294
NC_035084.1	4931362	.	A	G	.	.	MAF_USDA=4.118
NC_035084.1	4935082	.	T	G	.	.	MAF_USDA=16.667
NC_035084.1	4935123	.	A	G	.	.	MAF_USDA=41.667
NC_035084.1	4935155	.	G	T	.	.	MAF_USDA=2.459
NC_035084.1	4935157	.	T	A	.	.	MAF_USDA=48.824
NC_035084.1	4935169	.	A	G	.	.	MAF_USDA=45.833
NC_035084.1	4935193	.	T	A	.	.	MAF_USDA=4.098
NC_035084.1	4935212	.	G	C	.	.	MAF_USDA=20.238
NC_035084.1	4935230	.	G	T	.	.	MAF_USDA=2.5
NC_035084.1	4935237	.	T	C	.	.	MAF_USDA=1.667
NC_035084.1	4935247	.	T	C	.	.	MAF_USDA=20.0
NC_035084.1	4935265	.	T	G	.	.	MAF_USDA=39.583
NC_035084.1	4935271	.	C	T	.	.	MAF_INRAE=5.263;MAF_USDA=8.197
NC_035084.1	4935292	.	C	G	.	.	MAF_INRAE=15.789;MAF_USDA=16.471
NC_035084.1	4935296	.	T	C	.	.	MAF_INRAE=7.895
NC_035084.1	4935339	.	A	T	.	.	MAF_USDA=5.738
NC_035084.1	4935396	.	T	C	.	.	MAF_USDA=1.667
NC_035084.1	4935406	.	G	A	.	.	MAF_USDA=2.976
NC_035084.1	4935489	.	A	G	.	.	MAF_USDA=14.167
NC_035084.1	4935513	.	T	G	.	.	MAF_USDA=8.475
NC_035084.1	4935514	.	A	G	.	.	MAF_USDA=10.169
NC_035084.1	4935917	.	T	C	.	.	MAF_INRAE=31.579;MAF_USDA=14.754
NC_035084.1	4935918	.	A	C	.	.	MAF_USDA=13.934
NC_035084.1	4935920	.	A	C	.	.	MAF_USDA=14.583
NC_035084.1	4935998	.	C	T	.	.	MAF_USDA=8.197
NC_035084.1	4936030	.	G	A	.	.	MAF_USDA=1.639
NC_035084.1	4936051	.	T	G	.	.	MAF_USDA=14.118
NC_035084.1	4937693	.	G	A	.	.	MAF_INRAE=10.526
NC_035084.1	4937742	.	A	G	.	.	MAF_USDA=14.583
NC_035084.1	4937823	.	G	A	.	.	MAF_USDA=6.25
NC_035084.1	4937825	.	G	T	.	.	MAF_USDA=16.667
NC_035084.1	4937835	.	A	C	.	.	MAF_USDA=6.25
NC_035084.1	4937852	.	G	A	.	.	MAF_USDA=8.333
NC_035084.1	4938038	.	C	A	.	.	MAF_USDA=22.917
NC_035084.1	4938055	.	G	A	.	.	MAF_USDA=27.083
NC_035084.1	4938057	.	G	T	.	.	MAF_USDA=6.707
NC_035084.1	4938067	.	C	A	.	.	MAF_USDA=43.293
NC_035084.1	4938073	.	T	C	.	.	MAF_USDA=4.167
NC_035084.1	4938083	.	C	T	.	.	MAF_USDA=1.724
NC_035084.1	4938086	.	G	T	.	.	MAF_USDA=5.488
NC_035084.1	4938095	.	T	G	.	.	MAF_USDA=22.414
NC_035084.1	4938108	.	C	T	.	.	MAF_USDA=24.39
NC_035084.1	4938117	.	A	T	.	.	MAF_USDA=25.61
NC_035084.1	4938127	.	C	A	.	.	MAF_USDA=25.61
NC_035084.1	4938193	.	G	A	.	.	MAF_USDA=14.583
NC_035084.1	4939195	.	AC	AT	.	.	MAF_USDA=8.333
NC_035084.1	4939265	.	G	A	.	.	MAF_USDA=14.583
NC_035084.1	4939284	.	T	G	.	.	MAF_USDA=1.639
NC_035084.1	4939315	.	A	C	.	.	MAF_USDA=1.639
NC_035084.1	4939333	.	T	C	.	.	MAF_USDA=1.639
NC_035084.1	4939346	.	T	A	.	.	MAF_USDA=5.294
NC_035084.1	4939378	.	G	C	.	.	MAF_USDA=14.118
NC_035084.1	4939379	.	C	A	.	.	MAF_USDA=1.639
NC_035084.1	4939386	.	T	C	.	.	MAF_INRAE=41.139;MAF_USDA=40.588
NC_035084.1	4939492	.	C	T	.	.	MAF_INRAE=20.833;MAF_USDA=5.882
NC_035084.1	4939801	.	C	A	.	.	MAF_USDA=1.639
NC_035084.1	4939873	.	G	A	.	.	MAF_USDA=1.667
NC_035084.1	4939885	.	A	C	.	.	MAF_INRAE=36.842;MAF_USDA=41.071
NC_035084.1	4940014	.	G	A	.	.	MAF_INRAE=5.263;MAF_USDA=12.941
NC_035084.1	4940017	.	C	A	.	.	MAF_USDA=20.0
NC_035084.1	4940039	.	T	C	.	.	MAF_INRAE=41.772;MAF_USDA=12.353
NC_035084.1	4940067	.	G	A	.	.	MAF_USDA=19.672
NC_035084.1	4940072	.	T	A	.	.	MAF_INRAE=12.025;MAF_USDA=30.0
NC_035084.1	4940109	.	C	A	.	.	MAF_USDA=16.667
NC_035084.1	4940126	.	C	G	.	.	MAF_USDA=1.667
NC_035084.1	4940146	.	T	C	.	.	MAF_INRAE=10.833;MAF_USDA=10.417
NC_035084.1	4940152	.	A	C	.	.	MAF_USDA=10.417
NC_035084.1	4940167	.	T	C	.	.	MAF_INRAE=9.494;MAF_USDA=31.25
NC_035084.1	4940181	.	A	T	.	.	MAF_USDA=10.417
NC_035084.1	4940185	.	G	A	.	.	MAF_INRAE=10.127;MAF_USDA=2.083
NC_035084.1	4940206	.	C	T	.	.	MAF_INRAE=37.975;MAF_USDA=12.651
NC_035084.1	4940327	.	C	T	.	.	MAF_USDA=7.059
NC_035084.1	4940353	.	G	T	.	.	MAF_INRAE=45.57;MAF_USDA=25.882
NC_035084.1	4940385	.	T	G	.	.	MAF_INRAE=25.0;MAF_USDA=22.941
NC_035084.1	4940426	.	G	C	.	.	MAF_INRAE=13.924;MAF_USDA=14.706
NC_035084.1	4940431	.	A	G	.	.	MAF_INRAE=13.924;MAF_USDA=20.588
NC_035084.1	4940462	.	C	A	.	.	MAF_USDA=3.279
NC_035084.1	4940490	.	G	C	.	.	MAF_INRAE=46.835;MAF_USDA=42.353
NC_035084.1	4940493	.	T	C	.	.	MAF_INRAE=45.0;MAF_USDA=42.353
NC_035084.1	4940523	.	A	T	.	.	MAF_USDA=12.295
NC_035084.1	4940524	.	T	A	.	.	MAF_INRAE=47.468;MAF_USDA=21.765
NC_035084.1	4940553	.	C	T	.	.	MAF_USDA=2.459
NC_035084.1	4940608	.	T	C	.	.	MAF_INRAE=10.833;MAF_USDA=27.059
NC_035084.1	4940612	.	A	G	.	.	MAF_USDA=3.279
NC_035084.1	4940677	.	C	A	.	.	MAF_USDA=1.639
NC_035084.1	4940747	.	T	C	.	.	MAF_USDA=1.639
NC_035084.1	4940748	.	T	A	.	.	MAF_USDA=1.639
NC_035084.1	4940767	.	C	T	.	.	MAF_USDA=6.557
NC_035084.1	4940768	.	A	G	.	.	MAF_USDA=4.118
NC_035084.1	4940792	.	C	T	.	.	MAF_USDA=8.333
NC_035084.1	4940860	.	C	T	.	.	MAF_INRAE=10.526;MAF_USDA=4.167
NC_035084.1	4940865	.	C	T	.	.	MAF_INRAE=21.667
NC_035084.1	4940866	.	G	T	.	.	MAF_USDA=1.786
NC_035084.1	4940867	.	T	G	.	.	MAF_USDA=1.786
NC_035084.1	4940869	.	G	A	.	.	MAF_USDA=1.786
NC_035084.1	4940944	.	G	T	.	.	MAF_INRAE=11.392
NC_035084.1	4940993	.	C	T	.	.	MAF_INRAE=10.526;MAF_USDA=4.167
NC_035084.1	4941001	.	A	T	.	.	MAF_USDA=2.459
NC_035084.1	4941157	.	T	C	.	.	MAF_USDA=1.639
NC_035084.1	4941172	.	C	G	.	.	MAF_USDA=1.639
NC_035084.1	4941197	.	C	G	.	.	MAF_USDA=5.738
NC_035084.1	4941202	.	A	T	.	.	MAF_USDA=6.25
NC_035084.1	4941209	.	G	T	.	.	MAF_USDA=6.25
NC_035084.1	4941230	.	T	C	.	.	MAF_USDA=1.639
NC_035084.1	4941235	.	T	A	.	.	MAF_USDA=9.016
NC_035084.1	4941284	.	G	A	.	.	MAF_USDA=1.639
NC_035084.1	4941297	.	T	G	.	.	MAF_USDA=1.639
NC_035084.1	4941311	.	T	A	.	.	MAF_USDA=1.639
NC_035084.1	4941321	.	G	A	.	.	MAF_USDA=1.639
NC_035084.1	4941365	.	A	G	.	.	MAF_USDA=1.639
NC_035084.1	4941413	.	C	T	.	.	MAF_USDA=1.639
NC_035084.1	4941428	.	G	A	.	.	MAF_USDA=2.459
NC_035084.1	4941474	.	T	G	.	.	MAF_USDA=1.639
NC_035084.1	4941479	.	C	A	.	.	MAF_USDA=1.639
NC_035084.1	4941517	.	A	C	.	.	MAF_USDA=4.098
NC_035084.1	4941560	.	A	G	.	.	MAF_USDA=1.639
NC_035084.1	4941561	.	A	T	.	.	MAF_USDA=1.639
NC_035084.1	4941586	.	G	A	.	.	MAF_USDA=1.639
NC_035084.1	4941610	.	T	G	.	.	MAF_INRAE=10.526;MAF_USDA=4.167
NC_035084.1	4941637	.	G	T	.	.	MAF_USDA=1.639
NC_035084.1	4941638	.	A	T	.	.	MAF_USDA=1.667
NC_035084.1	4941639	.	A	T	.	.	MAF_USDA=21.176
NC_035084.1	4941647	.	T	A	.	.	MAF_USDA=4.167
NC_035084.1	4941652	.	T	G	.	.	MAF_INRAE=20.253;MAF_USDA=3.279
NC_035084.1	4941672	.	A	G	.	.	MAF_INRAE=4.43;MAF_USDA=13.934
NC_035084.1	4941673	.	G	T	.	.	MAF_USDA=4.167
NC_035084.1	4941693	.	T	C	.	.	MAF_USDA=1.639
NC_035084.1	4941715	.	A	G	.	.	MAF_USDA=9.016
NC_035084.1	4941746	.	G	A	.	.	MAF_INRAE=20.253;MAF_USDA=9.836
NC_035084.1	4941830	.	C	T	.	.	MAF_USDA=1.639
NC_035084.1	4941848	.	T	G	.	.	MAF_INRAE=10.127;MAF_USDA=5.882
NC_035084.1	4941872	.	A	T	.	.	MAF_USDA=33.333
NC_035084.1	4941873	.	A	C	.	.	MAF_USDA=25.0
NC_035084.1	4941881	.	C	A	.	.	MAF_USDA=2.459
NC_035084.1	4941884	.	G	T	.	.	MAF_USDA=5.738
NC_035084.1	4941936	.	G	T	.	.	MAF_INRAE=18.987;MAF_USDA=4.167
NC_035084.1	4941992	.	C	T	.	.	MAF_USDA=2.459
NC_035084.1	4942003	.	T	C	.	.	MAF_USDA=3.279
NC_035084.1	4942004	.	A	G	.	.	MAF_USDA=2.459
NC_035084.1	4942014	.	T	C	.	.	MAF_USDA=2.459
NC_035084.1	4942018	.	T	G	.	.	MAF_USDA=2.459
NC_035084.1	4942029	.	C	T	.	.	MAF_INRAE=10.833
NC_035084.1	4942033	.	T	C	.	.	MAF_USDA=6.557
NC_035084.1	4942046	.	T	C	.	.	MAF_USDA=2.459
NC_035084.1	4942053	.	G	A	.	.	MAF_INRAE=20.886;MAF_USDA=34.706
NC_035084.1	4942099	.	G	A	.	.	MAF_USDA=1.639
NC_035084.1	4942107	.	T	C	.	.	MAF_USDA=1.639
NC_035084.1	4942113	.	C	T	.	.	MAF_USDA=5.738
NC_035084.1	4942115	.	A	G	.	.	MAF_USDA=2.459
NC_035084.1	4942123	.	A	G	.	.	MAF_INRAE=2.5;MAF_USDA=9.412
NC_035084.1	4942240	.	T	C	.	.	MAF_USDA=2.459
NC_035084.1	4942275	.	G	T	.	.	MAF_INRAE=18.987;MAF_USDA=3.529
NC_035084.1	4942314	.	A	T	.	.	MAF_INRAE=21.667;MAF_USDA=8.235
NC_035084.1	4942332	.	C	T	.	.	MAF_USDA=1.639
NC_035084.1	4942337	.	A	G	.	.	MAF_USDA=2.459
NC_035084.1	4942345	.	C	T	.	.	MAF_INRAE=20.886;MAF_USDA=2.459
NC_035084.1	4942400	.	G	T	.	.	MAF_USDA=1.639
NC_035084.1	4942444	.	T	C	.	.	MAF_INRAE=7.595;MAF_USDA=4.167
NC_035084.1	4942446	.	A	C	.	.	MAF_USDA=1.639
NC_035084.1	4942462	.	C	T	.	.	MAF_USDA=1.639
NC_035084.1	4942463	.	G	A	.	.	MAF_INRAE=22.5;MAF_USDA=10.588
NC_035084.1	4942464	.	A	G	.	.	MAF_USDA=1.639
NC_035084.1	4942467	.	C	A	.	.	MAF_USDA=1.639
NC_035084.1	4942498	.	C	A	.	.	MAF_USDA=1.639
NC_035084.1	4942501	.	G	A	.	.	MAF_INRAE=21.519;MAF_USDA=24.118
NC_035084.1	4942513	.	G	T	.	.	MAF_USDA=4.167
NC_035084.1	4942523	.	C	T	.	.	MAF_USDA=1.639
NC_035084.1	4942556	.	T	A	.	.	MAF_USDA=2.459
NC_035084.1	4942557	.	T	C	.	.	MAF_INRAE=22.5;MAF_USDA=10.588
NC_035084.1	4942562	.	T	C	.	.	MAF_INRAE=21.519;MAF_USDA=20.0
NC_035084.1	4942611	.	T	G	.	.	MAF_USDA=6.557
NC_035084.1	4942634	.	A	C	.	.	MAF_USDA=19.412
NC_035084.1	4942660	.	G	A	.	.	MAF_INRAE=29.114;MAF_USDA=21.176
NC_035084.1	4942671	.	T	C	.	.	MAF_USDA=2.941
NC_035084.1	4942674	.	A	G	.	.	MAF_INRAE=28.481;MAF_USDA=20.588
NC_035084.1	4942680	.	G	A	.	.	MAF_USDA=1.639
NC_035084.1	4942695	.	C	T	.	.	MAF_USDA=5.738
NC_035084.1	4942719	.	T	A	.	.	MAF_INRAE=10.833
NC_035084.1	4942733	.	C	T	.	.	MAF_USDA=1.639
NC_035084.1	4942822	.	G	C	.	.	MAF_USDA=1.639
NC_035084.1	4942840	.	C	A	.	.	MAF_USDA=4.118
NC_035084.1	4942861	.	C	A	.	.	MAF_INRAE=48.101;MAF_USDA=44.118
NC_035084.1	4942867	.	T	G	.	.	MAF_USDA=4.918
NC_035084.1	4942871	.	A	C	.	.	MAF_USDA=1.639
NC_035084.1	4942895	.	C	T	.	.	MAF_USDA=1.639
NC_035084.1	4942904	.	G	T	.	.	MAF_INRAE=18.987;MAF_USDA=3.529
NC_035084.1	4942942	.	G	T	.	.	MAF_INRAE=30.38;MAF_USDA=12.295
NC_035084.1	4942947	.	G	T	.	.	MAF_INRAE=20.886
NC_035084.1	4942979	.	C	T	.	.	MAF_INRAE=31.579;MAF_USDA=41.176
NC_035084.1	4943007	.	G	A	.	.	MAF_INRAE=21.519;MAF_USDA=17.647
NC_035084.1	4943029	.	T	C	.	.	MAF_USDA=2.459
NC_035084.1	4943038	.	C	T	.	.	MAF_USDA=1.639
NC_035084.1	4943050	.	A	G	.	.	MAF_INRAE=21.519;MAF_USDA=8.333
NC_035084.1	4943070	.	G	A	.	.	MAF_INRAE=10.526;MAF_USDA=10.0
NC_035084.1	4943099	.	C	T	.	.	MAF_INRAE=18.333;MAF_USDA=17.647
NC_035084.1	4943103	.	C	T	.	.	MAF_USDA=1.639
NC_035084.1	4943110	.	C	T	.	.	MAF_USDA=3.279
NC_035084.1	4943150	.	G	A	.	.	MAF_INRAE=31.013;MAF_USDA=39.583
NC_035084.1	4943213	.	C	T	.	.	MAF_USDA=1.639
NC_035084.1	4943220	.	G	A	.	.	MAF_USDA=3.279
NC_035084.1	4943239	.	C	T	.	.	MAF_USDA=3.279
NC_035084.1	4943240	.	A	G	.	.	MAF_USDA=1.639
NC_035084.1	4943248	.	T	C	.	.	MAF_USDA=1.639
NC_035084.1	4943251	.	C	A	.	.	MAF_INRAE=20.886;MAF_USDA=8.333
NC_035084.1	4943257	.	C	T	.	.	MAF_USDA=1.639
NC_035084.1	4943260	.	C	T	.	.	MAF_USDA=1.639
NC_035084.1	4943271	.	C	T	.	.	MAF_USDA=1.639
NC_035084.1	4943453	.	C	T	.	.	MAF_INRAE=17.5
NC_035084.1	4943471	.	C	T	.	.	MAF_INRAE=18.354;MAF_USDA=8.235
NC_035084.1	4943478	.	A	G	.	.	MAF_INRAE=17.722;MAF_USDA=18.824
NC_035084.1	4943481	.	G	A	.	.	MAF_INRAE=16.667;MAF_USDA=20.0
NC_035084.1	4943483	.	T	A	.	.	MAF_USDA=5.738
NC_035084.1	4943503	.	C	A	.	.	MAF_USDA=1.639
NC_035084.1	4943563	.	C	A	.	.	MAF_USDA=1.639
NC_035084.1	4943602	.	T	C	.	.	MAF_INRAE=18.354;MAF_USDA=18.824
NC_035084.1	4943641	.	A	C	.	.	MAF_USDA=4.918
NC_035084.1	4943666	.	A	T	.	.	MAF_USDA=1.639
NC_035084.1	4943720	.	T	G	.	.	MAF_USDA=8.333
NC_035084.1	4943739	.	C	T	.	.	MAF_USDA=2.459
NC_035084.1	4943742	.	A	C	.	.	MAF_USDA=1.639
NC_035084.1	4943746	.	G	T	.	.	MAF_INRAE=20.886
NC_035084.1	4943749	.	G	C	.	.	MAF_INRAE=18.987;MAF_USDA=20.0
NC_035084.1	4943754	.	C	T	.	.	MAF_USDA=9.016
NC_035084.1	4943777	.	C	T	.	.	MAF_INRAE=29.747;MAF_USDA=41.667
NC_035084.1	4943843	.	T	C	.	.	MAF_INRAE=48.734;MAF_USDA=36.905
NC_035084.1	4943897	.	G	T	.	.	MAF_USDA=4.918
NC_035084.1	4943913	.	G	C	.	.	MAF_USDA=21.311
NC_035084.1	4943919	.	A	C	.	.	MAF_USDA=5.738
NC_035084.1	4943954	.	C	T	.	.	MAF_INRAE=49.367;MAF_USDA=39.412
NC_035084.1	4943966	.	T	G	.	.	MAF_USDA=1.639
NC_035084.1	4943972	.	A	T	.	.	MAF_INRAE=6.667;MAF_USDA=19.412
NC_035084.1	4944115	.	T	A	.	.	MAF_USDA=1.639
NC_035084.1	4944116	.	T	C	.	.	MAF_USDA=1.639
NC_035084.1	4944118	.	G	A	.	.	MAF_INRAE=25.949;MAF_USDA=13.529
NC_035084.1	4944125	.	T	A	.	.	MAF_USDA=1.639
NC_035084.1	4944134	.	A	G	.	.	MAF_USDA=4.098
NC_035084.1	4944170	.	G	A	.	.	MAF_INRAE=18.354;MAF_USDA=3.529
NC_035084.1	4944228	.	T	G	.	.	MAF_USDA=8.333
NC_035084.1	4944229	.	C	T	.	.	MAF_USDA=8.333
NC_035084.1	4944249	.	A	G	.	.	MAF_INRAE=2.5
NC_035084.1	4944269	.	C	A	.	.	MAF_USDA=6.25
NC_035084.1	4944306	.	T	A	.	.	MAF_USDA=8.333
NC_035084.1	4944368	.	T	G	.	.	MAF_USDA=11.765
NC_035084.1	4944387	.	A	C	.	.	MAF_INRAE=24.684;MAF_USDA=45.882
NC_035084.1	4944394	.	A	G	.	.	MAF_INRAE=40.506;MAF_USDA=41.765
NC_035084.1	4944409	.	T	C	.	.	MAF_USDA=6.557
NC_035084.1	4944424	.	A	G	.	.	MAF_USDA=1.639
NC_035084.1	4944439	.	A	C	.	.	MAF_INRAE=18.987;MAF_USDA=5.882
NC_035084.1	4944449	.	G	A	.	.	MAF_INRAE=18.333
NC_035084.1	4944473	.	C	G	.	.	MAF_USDA=4.167
NC_035084.1	4944584	.	A	T	.	.	MAF_USDA=13.559
NC_035084.1	4944608	.	C	T	.	.	MAF_USDA=4.918
NC_035084.1	4944718	.	G	A	.	.	MAF_USDA=1.639
NC_035084.1	4944758	.	C	T	.	.	MAF_USDA=10.0
NC_035084.1	4944785	.	G	T	.	.	MAF_USDA=1.639
NC_035084.1	4944793	.	G	A	.	.	MAF_INRAE=8.333
NC_035084.1	4944821	.	A	G	.	.	MAF_USDA=6.557
NC_035084.1	4944883	.	T	G	.	.	MAF_INRAE=27.848;MAF_USDA=17.647
NC_035084.1	4944937	.	C	A	.	.	MAF_USDA=7.059
NC_035084.1	4945002	.	T	C	.	.	MAF_USDA=5.738
NC_035084.1	4945004	.	T	C	.	.	MAF_USDA=5.738
NC_035084.1	4945012	.	T	C	.	.	MAF_INRAE=2.5;MAF_USDA=9.016
NC_035084.1	4945022	.	C	T	.	.	MAF_INRAE=36.709;MAF_USDA=18.824
NC_035084.1	4945039	.	T	C	.	.	MAF_USDA=1.639
NC_035084.1	4945054	.	A	G	.	.	MAF_USDA=4.918
NC_035084.1	4945107	.	T	C	.	.	MAF_USDA=1.639
NC_035084.1	4945113	.	T	A	.	.	MAF_USDA=12.295
NC_035084.1	4945115	.	A	T	.	.	MAF_USDA=6.471
NC_035084.1	4945143	.	A	G	.	.	MAF_USDA=7.059
NC_035084.1	4945162	.	G	T	.	.	MAF_INRAE=10.526;MAF_USDA=4.167
NC_035084.1	4945173	.	G	A	.	.	MAF_USDA=1.639
NC_035084.1	4945178	.	C	T	.	.	MAF_INRAE=26.582;MAF_USDA=6.471
NC_035084.1	4945204	.	A	G	.	.	MAF_USDA=2.459
NC_035084.1	4945231	.	T	G	.	.	MAF_USDA=6.471
NC_035084.1	4945254	.	C	G	.	.	MAF_INRAE=7.5
NC_035084.1	4945297	.	C	T	.	.	MAF_INRAE=45.57;MAF_USDA=21.765
NC_035084.1	4945303	.	T	C	.	.	MAF_INRAE=31.579;MAF_USDA=7.647
NC_035084.1	4945326	.	C	A	.	.	MAF_INRAE=8.333
NC_035084.1	4945369	.	G	T	.	.	MAF_USDA=6.25
NC_035084.1	4945383	.	G	A	.	.	MAF_INRAE=2.5;MAF_USDA=3.279
NC_035084.1	4945392	.	C	T	.	.	MAF_USDA=5.882
NC_035084.1	4945393	.	C	G	.	.	MAF_USDA=6.25
NC_035084.1	4945428	.	T	C	.	.	MAF_USDA=6.471
NC_035084.1	4945582	.	G	A	.	.	MAF_INRAE=7.5;MAF_USDA=1.639
NC_035084.1	4945664	.	C	T	.	.	MAF_INRAE=7.595;MAF_USDA=2.941
NC_035084.1	4945671	.	A	G	.	.	MAF_INRAE=26.582;MAF_USDA=7.059
NC_035084.1	4945750	.	C	T	.	.	MAF_USDA=2.459
NC_035084.1	4945782	.	T	G	.	.	MAF_USDA=2.459
NC_035084.1	4945794	.	A	C	.	.	MAF_USDA=17.797
NC_035084.1	4945829	.	C	T	.	.	MAF_USDA=4.167
NC_035084.1	4945831	.	C	T	.	.	MAF_USDA=5.294
NC_035084.1	4945834	.	G	T	.	.	MAF_INRAE=39.873;MAF_USDA=48.824
NC_035084.1	4945840	.	G	A	.	.	MAF_INRAE=9.494
NC_035084.1	4945856	.	T	A	.	.	MAF_INRAE=10.526;MAF_USDA=9.412
NC_035084.1	4945888	.	G	A	.	.	MAF_INRAE=10.526
NC_035084.1	4945930	.	G	A	.	.	MAF_INRAE=2.5;MAF_USDA=2.459
NC_035084.1	4945946	.	G	T	.	.	MAF_INRAE=37.975;MAF_USDA=7.647
NC_035084.1	4945967	.	A	T	.	.	MAF_INRAE=27.848;MAF_USDA=10.588
NC_035084.1	4946037	.	G	A	.	.	MAF_USDA=9.412
NC_035084.1	4946046	.	G	A	.	.	MAF_USDA=1.639
NC_035084.1	4946052	.	T	G	.	.	MAF_INRAE=27.215;MAF_USDA=8.333
NC_035084.1	4946122	.	A	G	.	.	MAF_USDA=6.471
NC_035084.1	4946203	.	G	T	.	.	MAF_USDA=4.098
NC_035084.1	4946224	.	A	G	.	.	MAF_INRAE=2.5
NC_035084.1	4946252	.	G	A	.	.	MAF_INRAE=2.532
NC_035084.1	4946303	.	C	T	.	.	MAF_INRAE=3.333
NC_035084.1	4952594	.	G	T	.	.	MAF_USDA=35.417
NC_035084.1	4952599	.	T	C	.	.	MAF_USDA=43.75
NC_035084.1	4952631	.	A	T	.	.	MAF_USDA=10.417
NC_035084.1	4952702	.	A	T	.	.	MAF_INRAE=5.696
NC_035084.1	4952745	.	A	G	.	.	MAF_USDA=1.639
NC_035084.1	4952756	.	G	C	.	.	MAF_USDA=20.492
NC_035084.1	4952783	.	G	C	.	.	MAF_USDA=1.639
NC_035084.1	4952786	.	G	T	.	.	MAF_USDA=1.639
NC_035084.1	4952800	.	A	C	.	.	MAF_USDA=17.059
NC_035084.1	4952809	.	C	T	.	.	MAF_USDA=1.639
NC_035084.1	4952812	.	A	T	.	.	MAF_INRAE=7.595;MAF_USDA=2.941
NC_035084.1	4952884	.	G	A	.	.	MAF_INRAE=15.19;MAF_USDA=29.412
NC_035084.1	4952908	.	G	C	.	.	MAF_USDA=20.833
NC_035084.1	4952910	.	T	C	.	.	MAF_USDA=20.833
NC_035084.1	4952994	.	T	A	.	.	MAF_USDA=1.639
NC_035084.1	4953278	.	C	T	.	.	MAF_USDA=27.647
NC_035084.1	4953306	.	C	A	.	.	MAF_USDA=23.529
NC_035084.1	4953329	.	C	A	.	.	MAF_INRAE=4.167;MAF_USDA=8.333
NC_035084.1	4953386	.	G	A	.	.	MAF_USDA=6.557
NC_035084.1	4953397	.	G	T	.	.	MAF_USDA=9.016
NC_035084.1	4953427	.	G	C	.	.	MAF_USDA=16.667
NC_035084.1	4953434	.	A	G	.	.	MAF_USDA=29.167
NC_035084.1	4953449	.	T	A	.	.	MAF_USDA=1.639
NC_035084.1	4953458	.	A	G	.	.	MAF_INRAE=21.053;MAF_USDA=2.459
NC_035084.1	4953461	.	G	A	.	.	MAF_USDA=9.836
NC_035084.1	4953467	.	G	A	.	.	MAF_INRAE=2.5;MAF_USDA=3.279
NC_035084.1	4953488	.	A	T	.	.	MAF_USDA=32.941
NC_035084.1	4953490	.	T	G	.	.	MAF_USDA=32.941
NC_035084.1	4953573	.	C	A	.	.	MAF_USDA=1.639
NC_035084.1	4953585	.	G	T	.	.	MAF_USDA=1.639
NC_035084.1	4953606	.	A	T	.	.	MAF_USDA=1.639
NC_035084.1	4953614	.	G	A	.	.	MAF_INRAE=22.785;MAF_USDA=31.765
NC_035084.1	4953807	.	G	A	.	.	MAF_USDA=1.639
NC_035084.1	4953818	.	C	T	.	.	MAF_USDA=3.279
NC_035084.1	4953821	.	G	A	.	.	MAF_USDA=1.639
NC_035084.1	4953898	.	C	T	.	.	MAF_INRAE=24.051;MAF_USDA=11.765
NC_035084.1	4953914	.	A	C	.	.	MAF_INRAE=44.304;MAF_USDA=34.118
NC_035084.1	4953939	.	T	C	.	.	MAF_INRAE=36.709;MAF_USDA=30.588
NC_035084.1	4953948	.	G	C	.	.	MAF_INRAE=10.526
NC_035084.1	4953956	.	G	A	.	.	MAF_USDA=1.639
NC_035084.1	4953974	.	C	T	.	.	MAF_INRAE=39.873;MAF_USDA=48.235
NC_035084.1	4953987	.	A	T	.	.	MAF_USDA=1.639
NC_035084.1	4954039	.	G	A	.	.	MAF_USDA=2.459
NC_035084.1	4954051	.	G	T	.	.	MAF_INRAE=20.833;MAF_USDA=22.941
NC_035084.1	4954056	.	A	T	.	.	MAF_USDA=4.918
NC_035084.1	4954070	.	T	G	.	.	MAF_USDA=2.459
NC_035084.1	4954113	.	G	T	.	.	MAF_USDA=33.929
NC_035084.1	4954184	.	G	A	.	.	MAF_USDA=25.0
NC_035084.1	4955060	.	A	G	.	.	MAF_USDA=41.667
NC_035084.1	4955212	.	G	T	.	.	MAF_USDA=18.75
NC_035084.1	4955277	.	TTCTCAC	TTCTCAT	.	.	MAF_USDA=6.25
NC_035084.1	4955330	.	G	T	.	.	MAF_USDA=8.333
NC_035084.1	4955350	.	G	T	.	.	MAF_USDA=25.0
NC_035084.1	4955431	.	A	G	.	.	MAF_INRAE=10.127;MAF_USDA=20.833
NC_035084.1	4955453	.	T	C	.	.	MAF_INRAE=10.0
NC_035084.1	4955463	.	G	T	.	.	MAF_INRAE=41.772;MAF_USDA=41.667
NC_035084.1	4955467	.	T	A	.	.	MAF_INRAE=10.0;MAF_USDA=8.333
NC_035084.1	4955511	.	C	G	.	.	MAF_INRAE=15.19;MAF_USDA=3.529
NC_035084.1	4955518	.	T	C	.	.	MAF_INRAE=15.19;MAF_USDA=4.118
NC_035084.1	4955529	.	A	T	.	.	MAF_INRAE=3.797;MAF_USDA=11.765
NC_035084.1	4955537	.	A	T	.	.	MAF_INRAE=10.526;MAF_USDA=2.353
NC_035084.1	4955542	.	T	G	.	.	MAF_INRAE=36.842;MAF_USDA=49.412
NC_035084.1	4955544	.	C	G	.	.	MAF_USDA=6.25
NC_035084.1	4955552	.	C	T	.	.	MAF_USDA=4.098
NC_035084.1	4955557	.	G	C	.	.	MAF_USDA=4.098
NC_035084.1	4955568	.	C	T	.	.	MAF_INRAE=22.785;MAF_USDA=10.588
NC_035084.1	4955580	.	T	A	.	.	MAF_INRAE=10.526;MAF_USDA=24.118
NC_035084.1	4955582	.	C	G	.	.	MAF_USDA=24.118
NC_035084.1	4955598	.	T	C	.	.	MAF_INRAE=10.526;MAF_USDA=24.706
NC_035084.1	4955610	.	C	T	.	.	MAF_USDA=2.5
NC_035084.1	4955611	.	G	A	.	.	MAF_INRAE=48.734;MAF_USDA=42.857
NC_035084.1	4955621	.	G	A	.	.	MAF_INRAE=22.5;MAF_USDA=16.667
NC_035084.1	4955629	.	T	A	.	.	MAF_INRAE=13.924;MAF_USDA=35.882
NC_035084.1	4955630	.	C	T	.	.	MAF_INRAE=22.5;MAF_USDA=16.667
NC_035084.1	4955635	.	G	A	.	.	MAF_INRAE=31.013;MAF_USDA=44.706
NC_035084.1	4955639	.	G	C	.	.	MAF_INRAE=32.5;MAF_USDA=44.118
NC_035084.1	4955649	.	C	T	.	.	MAF_USDA=5.738
NC_035084.1	4955654	.	A	T	.	.	MAF_INRAE=22.5;MAF_USDA=16.667
NC_035084.1	4955655	.	T	G	.	.	MAF_INRAE=22.5;MAF_USDA=19.412
NC_035084.1	4955658	.	G	T	.	.	MAF_INRAE=21.667;MAF_USDA=20.833
NC_035084.1	4955660	.	G	A	.	.	MAF_USDA=4.118
NC_035084.1	4955670	.	G	C	.	.	MAF_INRAE=25.949;MAF_USDA=4.706
NC_035084.1	4955673	.	A	T	.	.	MAF_USDA=4.118
NC_035084.1	4955685	.	C	A	.	.	MAF_INRAE=48.101;MAF_USDA=10.0
NC_035084.1	4955701	.	C	A	.	.	MAF_INRAE=29.747;MAF_USDA=35.882
NC_035084.1	4955715	.	T	G	.	.	MAF_INRAE=26.582;MAF_USDA=45.294
NC_035084.1	4955729	.	A	T	.	.	MAF_USDA=8.929
NC_035084.1	4955755	.	T	A	.	.	MAF_INRAE=15.789;MAF_USDA=50.0
NC_035084.1	4955760	.	T	C	.	.	MAF_INRAE=31.579;MAF_USDA=45.833
NC_035084.1	4955763	.	C	T	.	.	MAF_USDA=45.833
NC_035084.1	4955768	.	T	C	.	.	MAF_INRAE=31.579;MAF_USDA=25.0
NC_035084.1	4955778	.	C	T	.	.	MAF_USDA=20.833
NC_035084.1	4955790	.	A	G	.	.	MAF_USDA=29.167
NC_035084.1	4955795	.	A	G	.	.	MAF_USDA=18.75
NC_035084.1	4955805	.	T	A	.	.	MAF_USDA=1.695
NC_035084.1	4955824	.	T	G	.	.	MAF_INRAE=7.595;MAF_USDA=14.118
NC_035084.1	4955850	.	A	G	.	.	MAF_INRAE=32.911;MAF_USDA=5.882
NC_035084.1	4955852	.	T	A	.	.	MAF_USDA=1.639
NC_035084.1	4955862	.	T	A	.	.	MAF_INRAE=36.076;MAF_USDA=25.882
NC_035084.1	4955866	.	A	T	.	.	MAF_INRAE=40.833;MAF_USDA=40.0
NC_035084.1	4955880	.	T	A	.	.	MAF_INRAE=44.304;MAF_USDA=46.429
NC_035084.1	4955881	.	T	C	.	.	MAF_USDA=6.667
NC_035084.1	4955901	.	T	A	.	.	MAF_INRAE=11.392;MAF_USDA=20.833
NC_035084.1	4955906	.	A	G	.	.	MAF_INRAE=37.342;MAF_USDA=35.714
NC_035084.1	4955911	.	A	T	.	.	MAF_INRAE=37.342
NC_035084.1	4955953	.	A	C	.	.	MAF_INRAE=17.089;MAF_USDA=2.941
NC_035084.1	4955977	.	C	T	.	.	MAF_INRAE=36.709;MAF_USDA=20.588
NC_035084.1	4956033	.	G	T	.	.	MAF_USDA=14.706
NC_035084.1	4956077	.	A	G	.	.	MAF_INRAE=31.013;MAF_USDA=46.471
NC_035084.1	4956196	.	A	C	.	.	MAF_INRAE=2.632
NC_035084.1	4956203	.	C	A	.	.	MAF_USDA=1.667
NC_035084.1	4956285	.	C	G	.	.	MAF_USDA=5.952
NC_035084.1	4956359	.	G	T	.	.	MAF_USDA=17.647
NC_035084.1	4956366	.	A	T	.	.	MAF_USDA=11.905
NC_035084.1	4956377	.	G	A	.	.	MAF_USDA=19.643
NC_035084.1	4956379	.	A	C	.	.	MAF_USDA=11.31
NC_035084.1	4956438	.	T	C	.	.	MAF_INRAE=10.526;MAF_USDA=21.765
NC_035084.1	4956511	.	G	C	.	.	MAF_INRAE=24.684;MAF_USDA=35.294
NC_035084.1	4956521	.	C	T	.	.	MAF_USDA=4.167
NC_035084.1	4956558	.	G	T	.	.	MAF_INRAE=5.0
NC_035084.1	4956566	.	G	T	.	.	MAF_INRAE=5.0
NC_035084.1	4956567	.	G	A	.	.	MAF_INRAE=5.0
NC_035084.1	4956572	.	T	A	.	.	MAF_INRAE=5.833
NC_035084.1	4956583	.	G	A	.	.	MAF_INRAE=10.759;MAF_USDA=2.459
NC_035084.1	4956588	.	A	C	.	.	MAF_INRAE=6.667
NC_035084.1	4956621	.	C	A	.	.	MAF_INRAE=25.949
NC_035084.1	4956652	.	C	A	.	.	MAF_INRAE=10.127;MAF_USDA=22.951
NC_035084.1	4956730	.	T	G	.	.	MAF_INRAE=21.053;MAF_USDA=21.176
NC_035084.1	4956746	.	C	T	.	.	MAF_INRAE=10.526;MAF_USDA=15.294
NC_035084.1	4956761	.	G	A	.	.	MAF_INRAE=36.842;MAF_USDA=47.917
NC_035084.1	4956777	.	A	T	.	.	MAF_USDA=16.667
NC_035084.1	4956798	.	A	G	.	.	MAF_INRAE=3.333;MAF_USDA=1.639
NC_035084.1	4956822	.	G	A	.	.	MAF_USDA=1.639
NC_035084.1	4956861	.	A	G	.	.	MAF_USDA=1.639
NC_035084.1	4956864	.	C	T	.	.	MAF_INRAE=20.253
NC_035084.1	4956928	.	T	C	.	.	MAF_USDA=6.25
NC_035084.1	4956931	.	C	A	.	.	MAF_USDA=6.25
NC_035084.1	4956951	.	A	G	.	.	MAF_USDA=5.738
NC_035084.1	4956964	.	T	G	.	.	MAF_USDA=11.475
NC_035084.1	4956978	.	T	A	.	.	MAF_INRAE=18.421
NC_035084.1	4956979	.	A	C	.	.	MAF_USDA=27.049
NC_035084.1	4958064	.	G	T	.	.	MAF_USDA=38.824
NC_035084.1	4958095	.	C	G	.	.	MAF_USDA=19.412
NC_035084.1	4958113	.	T	G	.	.	MAF_USDA=38.824
NC_035084.1	4958131	.	T	G	.	.	MAF_USDA=1.639
NC_035084.1	4958150	.	C	A	.	.	MAF_USDA=1.639
NC_035084.1	4958181	.	A	G	.	.	MAF_INRAE=42.105;MAF_USDA=30.0
NC_035084.1	4958225	.	T	C	.	.	MAF_USDA=1.639
NC_035084.1	4958276	.	T	C	.	.	MAF_INRAE=5.263;MAF_USDA=25.294
NC_035084.1	4958287	.	G	A	.	.	MAF_INRAE=48.734;MAF_USDA=22.131
NC_035084.1	4958293	.	T	C	.	.	MAF_INRAE=38.608;MAF_USDA=48.235
NC_035084.1	4958294	.	G	A	.	.	MAF_USDA=1.639
NC_035084.1	4958363	.	C	T	.	.	MAF_USDA=23.529
NC_035084.1	4958366	.	C	T	.	.	MAF_USDA=4.098
NC_035084.1	4958375	.	C	T	.	.	MAF_USDA=1.639
NC_035084.1	4958405	.	G	A	.	.	MAF_INRAE=21.519;MAF_USDA=27.647
NC_035084.1	4958409	.	A	G	.	.	MAF_USDA=11.765
NC_035084.1	4958413	.	C	T	.	.	MAF_INRAE=38.608;MAF_USDA=21.176
NC_035084.1	4958417	.	G	T	.	.	MAF_INRAE=23.333;MAF_USDA=5.882
NC_035084.1	4958434	.	A	T	.	.	MAF_INRAE=37.975;MAF_USDA=23.529
NC_035084.1	4958436	.	A	G	.	.	MAF_USDA=17.213
NC_035084.1	4958450	.	G	T	.	.	MAF_INRAE=37.342;MAF_USDA=23.529
NC_035084.1	4958460	.	T	C	.	.	MAF_USDA=9.836
NC_035084.1	4958500	.	G	A	.	.	MAF_INRAE=5.263;MAF_USDA=6.471
NC_035084.1	4958511	.	C	T	.	.	MAF_USDA=3.279
NC_035084.1	4958524	.	G	A	.	.	MAF_USDA=3.279
NC_035084.1	4958540	.	G	T	.	.	MAF_INRAE=37.975;MAF_USDA=29.412
NC_035084.1	4958543	.	C	G	.	.	MAF_USDA=1.639
NC_035084.1	4958552	.	C	T	.	.	MAF_USDA=1.639
NC_035084.1	4958553	.	G	A	.	.	MAF_USDA=2.459
NC_035084.1	4958595	.	G	T	.	.	MAF_USDA=12.5
NC_035084.1	4958686	.	A	G	.	.	MAF_INRAE=27.848;MAF_USDA=33.529
NC_035084.1	4958706	.	T	G	.	.	MAF_USDA=2.459
NC_035084.1	4958709	.	C	T	.	.	MAF_INRAE=10.127;MAF_USDA=4.918
NC_035084.1	4958768	.	T	C	.	.	MAF_INRAE=49.367;MAF_USDA=36.31
NC_035084.1	4958770	.	A	G	.	.	MAF_INRAE=10.127;MAF_USDA=4.098
NC_035084.1	4958773	.	G	A	.	.	MAF_INRAE=10.0;MAF_USDA=10.656
NC_035084.1	4958784	.	C	T	.	.	MAF_INRAE=50.0;MAF_USDA=35.882
NC_035084.1	4958812	.	T	A	.	.	MAF_USDA=4.167
NC_035084.1	4958821	.	T	A	.	.	MAF_INRAE=29.114;MAF_USDA=25.882
NC_035084.1	4958834	.	G	C	.	.	MAF_INRAE=50.0;MAF_USDA=34.706
NC_035084.1	4958851	.	C	T	.	.	MAF_INRAE=39.241;MAF_USDA=31.765
NC_035084.1	4958868	.	T	C	.	.	MAF_INRAE=29.114;MAF_USDA=23.529
NC_035084.1	4958872	.	C	A	.	.	MAF_USDA=9.412
NC_035084.1	4958942	.	T	C	.	.	MAF_INRAE=10.526;MAF_USDA=4.918
NC_035084.1	4958962	.	A	C	.	.	MAF_USDA=8.824
NC_035084.1	4958979	.	T	C	.	.	MAF_USDA=16.667
NC_035084.1	4958996	.	G	A	.	.	MAF_USDA=8.333
NC_035084.1	4959001	.	A	G	.	.	MAF_USDA=16.667
NC_035084.1	4959029	.	G	T	.	.	MAF_USDA=14.583
NC_035084.1	4959079	.	C	T	.	.	MAF_USDA=14.583
NC_035084.1	4959083	.	C	T	.	.	MAF_USDA=12.5
NC_035084.1	4959148	.	G	T	.	.	MAF_USDA=14.583
NC_035084.1	4959158	.	T	C	.	.	MAF_USDA=18.75
NC_035084.1	4961163	.	C	A	.	.	MAF_USDA=43.75
NC_035084.1	4961280	.	A	G	.	.	MAF_INRAE=42.105;MAF_USDA=48.824
NC_035084.1	4961306	.	C	T	.	.	MAF_USDA=1.639
NC_035084.1	4961383	.	T	A	.	.	MAF_USDA=6.25
NC_035084.1	4961397	.	T	C	.	.	MAF_INRAE=6.667;MAF_USDA=47.917
NC_035084.1	4961402	.	T	A	.	.	MAF_INRAE=7.5;MAF_USDA=47.917
NC_035084.1	4961407	.	T	C	.	.	MAF_USDA=37.5
NC_035084.1	4961417	.	T	A	.	.	MAF_INRAE=7.5;MAF_USDA=47.917
NC_035084.1	4961423	.	T	A	.	.	MAF_INRAE=8.228;MAF_USDA=47.917
NC_035084.1	4961440	.	C	A	.	.	MAF_USDA=1.724
NC_035084.1	4961463	.	T	G	.	.	MAF_USDA=16.667
NC_035084.1	4961467	.	T	G	.	.	MAF_USDA=16.667
NC_035084.1	4961488	.	T	A	.	.	MAF_INRAE=12.5
NC_035084.1	4961496	.	A	T	.	.	MAF_INRAE=24.167
NC_035084.1	4961500	.	T	C	.	.	MAF_USDA=1.724
NC_035084.1	4961501	.	T	A	.	.	MAF_USDA=1.724
NC_035084.1	4961506	.	G	T	.	.	MAF_USDA=5.172
NC_035084.1	4961575	.	C	G	.	.	MAF_INRAE=4.167
NC_035084.1	4961612	.	C	G	.	.	MAF_INRAE=7.595;MAF_USDA=43.443
NC_035084.1	4961701	.	C	T	.	.	MAF_USDA=4.167
NC_035084.1	4961774	.	T	G	.	.	MAF_USDA=1.724
NC_035084.1	4961897	.	C	A	.	.	MAF_INRAE=47.368
NC_035084.1	4962042	.	G	A	.	.	MAF_USDA=8.333
NC_035084.1	4962098	.	C	T	.	.	MAF_USDA=10.417
NC_035084.1	4962166	.	C	T	.	.	MAF_USDA=37.5
NC_035084.1	4962193	.	T	A	.	.	MAF_USDA=25.0
NC_035084.1	4962268	.	C	T	.	.	MAF_USDA=20.833
NC_035084.1	4962283	.	T	A	.	.	MAF_USDA=16.667
NC_035084.1	4962291	.	A	C	.	.	MAF_USDA=25.0
NC_035084.1	4962311	.	C	T	.	.	MAF_USDA=27.083
NC_035084.1	4962332	.	T	C	.	.	MAF_USDA=27.083
NC_035084.1	4962335	.	A	T	.	.	MAF_USDA=37.5
NC_035084.1	4962339	.	G	T	.	.	MAF_USDA=16.667
NC_035084.1	4962342	.	C	T	.	.	MAF_USDA=20.833
NC_035084.1	4962346	.	C	A	.	.	MAF_USDA=25.0
NC_035084.1	4962355	.	G	A	.	.	MAF_USDA=16.667
NC_035084.1	4962395	.	T	A	.	.	MAF_USDA=10.417
NC_035084.1	4962400	.	C	A	.	.	MAF_USDA=4.167
NC_035084.1	4962401	.	A	G	.	.	MAF_USDA=20.833
NC_035084.1	4962407	.	C	T	.	.	MAF_USDA=27.083
NC_035084.1	4962408	.	C	G	.	.	MAF_USDA=20.833
NC_035084.1	4962425	.	G	A	.	.	MAF_USDA=6.25
NC_035084.1	4962426	.	C	A	.	.	MAF_USDA=43.75
NC_035084.1	4962431	.	T	C	.	.	MAF_USDA=47.917
NC_035084.1	4962448	.	T	G	.	.	MAF_USDA=50.0
NC_035084.1	4962452	.	C	T	.	.	MAF_USDA=29.167
NC_035084.1	4962457	.	C	T	.	.	MAF_USDA=10.417
NC_035084.1	4962460	.	G	C	.	.	MAF_USDA=27.083
NC_035084.1	4962479	.	G	C	.	.	MAF_USDA=4.167
NC_035084.1	4962485	.	T	A	.	.	MAF_USDA=4.167
NC_035084.1	4962488	.	T	C	.	.	MAF_USDA=4.167
NC_035084.1	4962503	.	C	T	.	.	MAF_USDA=4.167
NC_035084.1	4962542	.	A	C	.	.	MAF_USDA=4.167
NC_035084.1	4962548	.	C	A	.	.	MAF_USDA=27.083
NC_035084.1	4962664	.	T	G	.	.	MAF_USDA=6.25
NC_035084.1	4962719	.	T	C	.	.	MAF_USDA=33.333
NC_035084.1	4962722	.	T	C	.	.	MAF_INRAE=10.526;MAF_USDA=7.059
NC_035084.1	4963482	.	A	G	.	.	MAF_USDA=4.167
NC_035084.1	4963493	.	G	A	.	.	MAF_USDA=9.016
NC_035084.1	4963494	.	C	T	.	.	MAF_USDA=5.738
NC_035084.1	4963495	.	T	A	.	.	MAF_USDA=7.377
NC_035084.1	4963501	.	G	A	.	.	MAF_USDA=10.588
NC_035084.1	4963651	.	G	T	.	.	MAF_USDA=2.459
NC_035084.1	4963697	.	C	G	.	.	MAF_INRAE=21.519;MAF_USDA=48.824
NC_035084.1	4963702	.	G	A	.	.	MAF_USDA=1.639
NC_035084.1	4963713	.	T	G	.	.	MAF_INRAE=20.886;MAF_USDA=49.412
NC_035084.1	4963714	.	T	G	.	.	MAF_INRAE=25.833;MAF_USDA=50.0
NC_035084.1	4963749	.	C	T	.	.	MAF_INRAE=8.861;MAF_USDA=30.0
NC_035084.1	4963753	.	C	T	.	.	MAF_INRAE=25.833;MAF_USDA=26.471
NC_035084.1	4963796	.	G	A	.	.	MAF_USDA=12.295
NC_035084.1	4963802	.	T	A	.	.	MAF_USDA=8.235
NC_035084.1	4963842	.	A	C	.	.	MAF_USDA=4.918
NC_035084.1	4963844	.	C	T	.	.	MAF_USDA=7.059
NC_035084.1	4963874	.	T	A	.	.	MAF_INRAE=32.5;MAF_USDA=37.647
NC_035084.1	4963886	.	C	T	.	.	MAF_USDA=1.639
NC_035084.1	4963888	.	A	G	.	.	MAF_INRAE=32.5;MAF_USDA=38.235
NC_035084.1	4963895	.	A	C	.	.	MAF_USDA=5.738
NC_035084.1	4963896	.	A	T	.	.	MAF_USDA=1.639
NC_035084.1	4963906	.	C	T	.	.	MAF_USDA=1.639
NC_035084.1	4963950	.	A	C	.	.	MAF_USDA=3.333
NC_035084.1	4963952	.	A	G	.	.	MAF_USDA=4.167
NC_035084.1	4964807	.	G	T	.	.	MAF_USDA=5.172
NC_035084.1	4964830	.	A	C	.	.	MAF_USDA=1.695
NC_035084.1	4964875	.	C	T	.	.	MAF_USDA=12.5
NC_035084.1	4964939	.	C	T	.	.	MAF_INRAE=7.595;MAF_USDA=9.412
NC_035084.1	4964985	.	G	A	.	.	MAF_INRAE=33.333;MAF_USDA=5.882
NC_035084.1	4965064	.	T	C	.	.	MAF_USDA=3.279
NC_035084.1	4965125	.	G	A	.	.	MAF_USDA=1.639
NC_035084.1	4965178	.	C	A	.	.	MAF_USDA=1.639
NC_035084.1	4965231	.	A	C	.	.	MAF_USDA=3.279
NC_035084.1	4965250	.	T	A	.	.	MAF_USDA=1.639
NC_035084.1	4965273	.	A	T	.	.	MAF_USDA=1.639
NC_035084.1	4965305	.	A	G	.	.	MAF_USDA=12.295
NC_035084.1	4965390	.	A	C	.	.	MAF_USDA=9.836
NC_035084.1	4965428	.	T	C	.	.	MAF_INRAE=7.595;MAF_USDA=11.765
NC_035084.1	4965433	.	A	G	.	.	MAF_USDA=1.639
NC_035084.1	4965434	.	C	T	.	.	MAF_USDA=8.197
NC_035084.1	4965436	.	C	T	.	.	MAF_USDA=1.639
NC_035084.1	4965453	.	A	G	.	.	MAF_USDA=2.459
NC_035084.1	4965455	.	G	T	.	.	MAF_INRAE=7.595;MAF_USDA=12.941
NC_035084.1	4965469	.	A	T	.	.	MAF_INRAE=7.595;MAF_USDA=12.941
NC_035084.1	4965474	.	T	C	.	.	MAF_USDA=16.667
NC_035084.1	4965508	.	A	G	.	.	MAF_USDA=1.639
NC_035084.1	4965521	.	T	C	.	.	MAF_INRAE=7.595;MAF_USDA=30.0
NC_035084.1	4965530	.	C	T	.	.	MAF_USDA=6.25
NC_035084.1	4965535	.	G	A	.	.	MAF_INRAE=5.263;MAF_USDA=8.235
NC_035084.1	4965580	.	C	A	.	.	MAF_USDA=9.016
NC_035084.1	4965598	.	G	A	.	.	MAF_USDA=1.639
NC_035084.1	4965627	.	C	A	.	.	MAF_INRAE=28.481
NC_035084.1	4965667	.	A	T	.	.	MAF_USDA=1.639
NC_035084.1	4965670	.	T	C	.	.	MAF_USDA=5.294
NC_035084.1	4965698	.	T	C	.	.	MAF_USDA=4.167
NC_035084.1	4965706	.	C	A	.	.	MAF_USDA=1.639
NC_035084.1	4965775	.	G	A	.	.	MAF_INRAE=10.759;MAF_USDA=39.412
NC_035084.1	4965779	.	T	C	.	.	MAF_INRAE=16.667;MAF_USDA=44.118
NC_035084.1	4965824	.	G	T	.	.	MAF_USDA=10.656
NC_035084.1	4965825	.	T	G	.	.	MAF_INRAE=10.526;MAF_USDA=9.412
NC_035084.1	4965842	.	C	T	.	.	MAF_INRAE=10.526;MAF_USDA=10.656
NC_035084.1	4965872	.	A	C	.	.	MAF_INRAE=6.962
NC_035084.1	4965883	.	A	G	.	.	MAF_INRAE=6.962
NC_035084.1	4965885	.	A	G	.	.	MAF_INRAE=5.833
NC_035084.1	4965894	.	A	G	.	.	MAF_INRAE=5.263;MAF_USDA=40.0
NC_035084.1	4965906	.	A	C	.	.	MAF_USDA=37.647
NC_035084.1	4965912	.	G	C	.	.	MAF_USDA=43.452
NC_035084.1	4965922	.	T	G	.	.	MAF_USDA=5.357
NC_035084.1	4965989	.	T	A	.	.	MAF_USDA=14.754
NC_035084.1	4965993	.	C	T	.	.	MAF_USDA=13.095
NC_035084.1	4965995	.	T	C	.	.	MAF_USDA=1.639
NC_035084.1	4965999	.	G	A	.	.	MAF_USDA=1.639
NC_035084.1	4966083	.	A	C	.	.	MAF_USDA=30.588
NC_035084.1	4966089	.	C	T	.	.	MAF_USDA=22.917
NC_035084.1	4966096	.	T	G	.	.	MAF_USDA=35.882
NC_035084.1	4966108	.	A	G	.	.	MAF_USDA=10.417
NC_035084.1	4966109	.	T	A	.	.	MAF_USDA=10.87
NC_035084.1	4966111	.	T	C	.	.	MAF_USDA=10.87
NC_035084.1	4966151	.	A	G	.	.	MAF_USDA=1.639
NC_035084.1	4966162	.	C	A	.	.	MAF_USDA=2.941
NC_035084.1	4966243	.	T	A	.	.	MAF_USDA=13.095
NC_035084.1	4966254	.	G	A	.	.	MAF_USDA=13.095
NC_035084.1	4966257	.	C	A	.	.	MAF_USDA=1.639
NC_035084.1	4966285	.	C	A	.	.	MAF_USDA=1.639
NC_035084.1	4966287	.	G	C	.	.	MAF_USDA=7.059
NC_035084.1	4966333	.	G	T	.	.	MAF_USDA=11.765
NC_035084.1	4966361	.	T	G	.	.	MAF_USDA=1.639
NC_035084.1	4966386	.	C	T	.	.	MAF_USDA=12.941
NC_035084.1	4966403	.	A	C	.	.	MAF_USDA=7.377
NC_035084.1	4966405	.	T	G	.	.	MAF_USDA=5.738
NC_035084.1	4966413	.	C	T	.	.	MAF_USDA=44.048
NC_035084.1	4966414	.	A	G	.	.	MAF_USDA=43.529
NC_035084.1	4966425	.	C	T	.	.	MAF_USDA=46.988
NC_035084.1	4966437	.	A	G	.	.	MAF_USDA=45.181
NC_035084.1	4966460	.	T	A	.	.	MAF_USDA=1.639
NC_035084.1	4966462	.	C	A	.	.	MAF_USDA=2.459
NC_035084.1	4966489	.	C	T	.	.	MAF_USDA=2.459
NC_035084.1	4966518	.	T	C	.	.	MAF_USDA=27.869
NC_035084.1	4966519	.	G	A	.	.	MAF_USDA=25.41
NC_035084.1	4966530	.	C	T	.	.	MAF_USDA=9.524
NC_035084.1	4966531	.	G	A	.	.	MAF_USDA=48.81
NC_035084.1	4966534	.	C	G	.	.	MAF_USDA=12.295
NC_035084.1	4966541	.	G	A	.	.	MAF_USDA=10.714
NC_035084.1	4966549	.	C	G	.	.	MAF_USDA=36.957
NC_035084.1	4966554	.	T	C	.	.	MAF_USDA=2.459
NC_035084.1	4966574	.	T	C	.	.	MAF_USDA=1.639
NC_035084.1	4966577	.	C	T	.	.	MAF_USDA=2.459
NC_035084.1	4966579	.	T	G	.	.	MAF_USDA=1.639
NC_035084.1	4966583	.	C	T	.	.	MAF_USDA=4.348
NC_035084.1	4966625	.	A	G	.	.	MAF_USDA=3.279
NC_035084.1	4966718	.	C	A	.	.	MAF_INRAE=2.5
NC_035084.1	4966722	.	T	A	.	.	MAF_USDA=9.836
NC_035084.1	4966753	.	C	G	.	.	MAF_USDA=2.459
NC_035084.1	4966755	.	G	T	.	.	MAF_USDA=2.459
NC_035084.1	4966758	.	T	C	.	.	MAF_INRAE=2.632
NC_035084.1	4966769	.	G	A	.	.	MAF_INRAE=2.632
NC_035084.1	4966775	.	A	C	.	.	MAF_USDA=1.639
NC_035084.1	4966810	.	A	C	.	.	MAF_USDA=6.471
NC_035084.1	4966814	.	T	C	.	.	MAF_USDA=34.94
NC_035084.1	4966826	.	A	T	.	.	MAF_USDA=1.695
NC_035084.1	4966835	.	C	G	.	.	MAF_USDA=1.695
NC_035084.1	4966838	.	C	A	.	.	MAF_USDA=6.024
NC_035084.1	4966843	.	G	A	.	.	MAF_USDA=1.695
NC_035084.1	4966853	.	C	A	.	.	MAF_USDA=16.667
NC_035084.1	4966862	.	G	A	.	.	MAF_USDA=7.627
NC_035084.1	4966963	.	T	G	.	.	MAF_USDA=36.145
NC_035084.1	4966979	.	A	C	.	.	MAF_USDA=2.586
NC_035084.1	4967034	.	T	G	.	.	MAF_USDA=2.586
NC_035084.1	4967099	.	G	A	.	.	MAF_USDA=4.167
NC_035084.1	4967105	.	A	C	.	.	MAF_USDA=6.098
NC_035084.1	4967173	.	A	C	.	.	MAF_INRAE=17.722;MAF_USDA=39.412
NC_035084.1	4967195	.	T	C	.	.	MAF_USDA=2.459
NC_035084.1	4967208	.	T	C	.	.	MAF_USDA=3.529
NC_035084.1	4967264	.	C	A	.	.	MAF_USDA=11.475
NC_035084.1	4967287	.	C	T	.	.	MAF_USDA=1.639
NC_035084.1	4967289	.	C	G	.	.	MAF_USDA=1.639
NC_035084.1	4967301	.	A	T	.	.	MAF_USDA=1.639
NC_035084.1	4967396	.	C	T	.	.	MAF_INRAE=7.595;MAF_USDA=14.024
NC_035084.1	4967407	.	G	A	.	.	MAF_USDA=10.345
NC_035084.1	4967416	.	A	G	.	.	MAF_INRAE=7.595;MAF_USDA=14.024
NC_035084.1	4967472	.	C	T	.	.	MAF_USDA=6.25
NC_035084.1	4967545	.	G	A	.	.	MAF_INRAE=12.025;MAF_USDA=35.366
NC_035084.1	4967622	.	C	T	.	.	MAF_USDA=6.25
NC_035084.1	4967624	.	C	T	.	.	MAF_INRAE=22.5;MAF_USDA=16.667
NC_035084.1	4967706	.	C	A	.	.	MAF_USDA=20.833
NC_035084.1	4967707	.	C	A	.	.	MAF_USDA=20.833
NC_035084.1	4967711	.	A	G	.	.	MAF_INRAE=33.544;MAF_USDA=39.286
NC_035084.1	4967737	.	A	T	.	.	MAF_USDA=6.25
NC_035084.1	4967739	.	T	C	.	.	MAF_INRAE=19.62;MAF_USDA=39.412
NC_035084.1	4967778	.	A	G	.	.	MAF_USDA=39.412
NC_035084.1	4967779	.	T	C	.	.	MAF_USDA=14.754
NC_035084.1	4967788	.	A	T	.	.	MAF_USDA=2.941
NC_035084.1	4967790	.	C	T	.	.	MAF_INRAE=2.5;MAF_USDA=1.639
NC_035084.1	4967862	.	T	C	.	.	MAF_INRAE=20.253;MAF_USDA=38.235
NC_035084.1	4967872	.	C	T	.	.	MAF_INRAE=20.253;MAF_USDA=38.235
NC_035084.1	4967900	.	G	A	.	.	MAF_USDA=1.639
NC_035084.1	4967918	.	T	C	.	.	MAF_USDA=1.639
NC_035084.1	4967923	.	A	C	.	.	MAF_USDA=1.639
NC_035084.1	4967936	.	C	G	.	.	MAF_USDA=1.639
NC_035084.1	4967956	.	A	C	.	.	MAF_INRAE=15.823;MAF_USDA=28.235
NC_035084.1	4967972	.	G	T	.	.	MAF_INRAE=2.5
NC_035084.1	4967978	.	C	G	.	.	MAF_INRAE=7.595;MAF_USDA=17.647
NC_035084.1	4967979	.	A	T	.	.	MAF_INRAE=31.013;MAF_USDA=8.824
NC_035084.1	4968008	.	C	T	.	.	MAF_USDA=8.235
NC_035084.1	4968030	.	A	T	.	.	MAF_INRAE=31.579;MAF_USDA=9.412
NC_035084.1	4968032	.	G	T	.	.	MAF_USDA=7.377
NC_035084.1	4968042	.	G	A	.	.	MAF_USDA=1.667
NC_035084.1	4968054	.	G	C	.	.	MAF_INRAE=3.333
NC_035084.1	4968059	.	A	T	.	.	MAF_INRAE=5.263;MAF_USDA=16.667
NC_035084.1	4968068	.	G	A	.	.	MAF_USDA=1.639
NC_035084.1	4968075	.	C	T	.	.	MAF_USDA=16.667
NC_035084.1	4968079	.	G	C	.	.	MAF_USDA=2.459
NC_035084.1	4968092	.	A	T	.	.	MAF_USDA=2.459
NC_035084.1	4968102	.	C	A	.	.	MAF_INRAE=10.833;MAF_USDA=3.279
NC_035084.1	4968112	.	C	T	.	.	MAF_USDA=2.459
NC_035084.1	4968131	.	G	C	.	.	MAF_USDA=3.279
NC_035084.1	4968145	.	G	T	.	.	MAF_INRAE=2.5;MAF_USDA=1.639
NC_035084.1	4968151	.	C	T	.	.	MAF_USDA=2.459
NC_035084.1	4968181	.	G	A	.	.	MAF_USDA=2.459
NC_035084.1	4968198	.	G	C	.	.	MAF_USDA=2.459
NC_035084.1	4968211	.	T	A	.	.	MAF_USDA=2.459
NC_035084.1	4968214	.	G	C	.	.	MAF_USDA=2.459
NC_035084.1	4968218	.	G	T	.	.	MAF_USDA=2.459
NC_035084.1	4968225	.	G	T	.	.	MAF_USDA=1.639
NC_035084.1	4968248	.	T	C	.	.	MAF_USDA=1.639
NC_035084.1	4968265	.	A	C	.	.	MAF_INRAE=7.595;MAF_USDA=18.824
NC_035084.1	4968266	.	T	G	.	.	MAF_INRAE=21.667;MAF_USDA=5.294
NC_035084.1	4968294	.	C	T	.	.	MAF_USDA=4.167
NC_035084.1	4968310	.	G	A	.	.	MAF_USDA=4.098
NC_035084.1	4968311	.	C	T	.	.	MAF_USDA=4.098
NC_035084.1	4968319	.	A	C	.	.	MAF_USDA=4.098
NC_035084.1	4968344	.	G	A	.	.	MAF_INRAE=7.595;MAF_USDA=29.412
NC_035084.1	4968355	.	G	C	.	.	MAF_USDA=12.295
NC_035084.1	4968356	.	G	C	.	.	MAF_INRAE=3.797;MAF_USDA=32.353
NC_035084.1	4968357	.	A	T	.	.	MAF_INRAE=3.333;MAF_USDA=34.706
NC_035084.1	4968364	.	C	T	.	.	MAF_USDA=3.279
NC_035084.1	4968411	.	T	A	.	.	MAF_INRAE=3.797;MAF_USDA=25.0
NC_035084.1	4968458	.	C	T	.	.	MAF_USDA=4.098
NC_035084.1	4968459	.	G	A	.	.	MAF_INRAE=20.253;MAF_USDA=38.824
NC_035084.1	4968493	.	G	A	.	.	MAF_INRAE=10.833;MAF_USDA=11.475
NC_035084.1	4968494	.	C	A	.	.	MAF_USDA=4.167
NC_035084.1	4968505	.	G	A	.	.	MAF_USDA=4.098
NC_035084.1	4968525	.	C	T	.	.	MAF_INRAE=7.595;MAF_USDA=2.941
NC_035084.1	4968553	.	G	A	.	.	MAF_INRAE=15.19;MAF_USDA=4.118
NC_035084.1	4968602	.	A	T	.	.	MAF_INRAE=3.797;MAF_USDA=22.941
NC_035084.1	4968618	.	T	G	.	.	MAF_USDA=4.098
NC_035084.1	4968632	.	T	A	.	.	MAF_INRAE=10.833;MAF_USDA=11.475
NC_035084.1	4968651	.	C	A	.	.	MAF_USDA=1.639
NC_035084.1	4968663	.	G	A	.	.	MAF_USDA=2.459
NC_035084.1	4968669	.	C	A	.	.	MAF_USDA=1.639
NC_035084.1	4968694	.	T	C	.	.	MAF_INRAE=3.797;MAF_USDA=26.471
NC_035084.1	4968707	.	G	A	.	.	MAF_INRAE=3.797;MAF_USDA=31.176
NC_035084.1	4968741	.	T	A	.	.	MAF_INRAE=3.797;MAF_USDA=31.176
NC_035084.1	4968755	.	G	C	.	.	MAF_USDA=4.098
NC_035084.1	4968763	.	A	C	.	.	MAF_INRAE=16.456;MAF_USDA=27.647
NC_035084.1	4968789	.	C	A	.	.	MAF_INRAE=15.823;MAF_USDA=25.882
NC_035084.1	4968809	.	T	C	.	.	MAF_INRAE=15.823;MAF_USDA=27.647
NC_035084.1	4968851	.	C	T	.	.	MAF_USDA=1.639
NC_035084.1	4968892	.	G	T	.	.	MAF_USDA=2.459
NC_035084.1	4968896	.	C	T	.	.	MAF_USDA=2.459
NC_035084.1	4968907	.	T	G	.	.	MAF_USDA=5.882
NC_035084.1	4968953	.	A	C	.	.	MAF_INRAE=15.19;MAF_USDA=29.412
NC_035084.1	4968954	.	G	A	.	.	MAF_INRAE=10.0
NC_035084.1	4968988	.	A	G	.	.	MAF_USDA=11.765
NC_035084.1	4969014	.	G	C	.	.	MAF_USDA=6.25
NC_035084.1	4969025	.	T	G	.	.	MAF_USDA=4.167
NC_035084.1	4969078	.	C	A	.	.	MAF_INRAE=15.823;MAF_USDA=16.667
NC_035084.1	4969104	.	C	G	.	.	MAF_USDA=16.667
NC_035084.1	4969112	.	A	C	.	.	MAF_USDA=16.667
NC_035084.1	4969119	.	T	G	.	.	MAF_INRAE=27.215;MAF_USDA=39.286
NC_035084.1	4969136	.	T	G	.	.	MAF_INRAE=7.595;MAF_USDA=12.941
NC_035084.1	4969156	.	A	C	.	.	MAF_INRAE=10.833
NC_035084.1	4969174	.	C	T	.	.	MAF_USDA=9.016
NC_035084.1	4969191	.	A	T	.	.	MAF_INRAE=10.526;MAF_USDA=4.167
NC_035084.1	4969193	.	C	T	.	.	MAF_INRAE=26.316;MAF_USDA=22.917
NC_035084.1	4969199	.	C	T	.	.	MAF_USDA=8.235
NC_035084.1	4969375	.	G	A	.	.	MAF_INRAE=5.263;MAF_USDA=7.143
NC_035084.1	4969421	.	G	T	.	.	MAF_USDA=38.69
NC_035084.1	4969494	.	C	A	.	.	MAF_USDA=23.81
NC_035084.1	4969548	.	G	A	.	.	MAF_USDA=16.667
NC_035084.1	4969565	.	C	T	.	.	MAF_INRAE=15.789;MAF_USDA=44.706
NC_035084.1	4969584	.	C	A	.	.	MAF_USDA=6.25
NC_035084.1	4969586	.	T	C	.	.	MAF_INRAE=12.658;MAF_USDA=32.941
NC_035084.1	4969594	.	A	G	.	.	MAF_USDA=1.639
NC_035084.1	4969636	.	G	A	.	.	MAF_INRAE=15.789;MAF_USDA=4.118
NC_035084.1	4969640	.	A	G	.	.	MAF_USDA=1.667
NC_035084.1	4969652	.	G	T	.	.	MAF_INRAE=15.19;MAF_USDA=4.167
NC_035084.1	4969656	.	G	A	.	.	MAF_USDA=1.667
NC_035084.1	4969875	.	T	C	.	.	MAF_USDA=47.917
NC_035084.1	4969876	.	A	C	.	.	MAF_USDA=47.917
NC_035084.1	4969878	.	C	G	.	.	MAF_USDA=47.917
NC_035084.1	4969895	.	A	C	.	.	MAF_INRAE=31.013
NC_035084.1	4969981	.	T	C	.	.	MAF_USDA=16.667
NC_035084.1	4970099	.	C	A	.	.	MAF_INRAE=10.526;MAF_USDA=25.294
NC_035084.1	4970102	.	A	G	.	.	MAF_USDA=6.25
NC_035084.1	4970130	.	C	A	.	.	MAF_USDA=1.639
NC_035084.1	4970143	.	G	T	.	.	MAF_USDA=1.667
NC_035084.1	4970156	.	G	C	.	.	MAF_INRAE=15.789;MAF_USDA=47.917
NC_035084.1	4970194	.	G	T	.	.	MAF_INRAE=15.789;MAF_USDA=37.647
NC_035084.1	4970230	.	G	A,C	.	.	MAF_INRAE=10.526;MAF_USDA=19.672
NC_035084.1	4970263	.	T	C	.	.	MAF_USDA=11.31
NC_035084.1	4970264	.	G	A	.	.	MAF_USDA=11.31
NC_035084.1	4970266	.	A	G	.	.	MAF_USDA=2.459
NC_035084.1	4970284	.	T	A	.	.	MAF_INRAE=15.789;MAF_USDA=47.917
NC_035084.1	4970317	.	A	C	.	.	MAF_INRAE=5.263;MAF_USDA=47.727
NC_035084.1	4970322	.	A	C	.	.	MAF_INRAE=5.263;MAF_USDA=35.417
NC_035084.1	4970324	.	C	A	.	.	MAF_USDA=37.5
NC_035084.1	4970344	.	C	T	.	.	MAF_INRAE=10.526;MAF_USDA=23.214
NC_035084.1	4970409	.	G	T	.	.	MAF_USDA=34.118
NC_035084.1	4970451	.	C	T	.	.	MAF_USDA=3.571
NC_035084.1	4970469	.	T	G	.	.	MAF_USDA=36.747
NC_035084.1	4970470	.	A	C	.	.	MAF_USDA=38.554
NC_035084.1	4970473	.	G	A	.	.	MAF_USDA=15.663
NC_035084.1	4970481	.	G	T	.	.	MAF_USDA=33.333
NC_035084.1	4970641	.	A	T	.	.	MAF_USDA=35.417
NC_035084.1	4970664	.	T	G	.	.	MAF_INRAE=15.789;MAF_USDA=29.167
NC_035084.1	4970772	.	T	G	.	.	MAF_INRAE=2.5
NC_035084.1	4970834	.	C	T	.	.	MAF_USDA=8.333
NC_035084.1	4970866	.	A	G	.	.	MAF_USDA=8.333
NC_035084.1	4970905	.	C	T	.	.	MAF_INRAE=10.833
NC_035084.1	4970928	.	G	T	.	.	MAF_INRAE=19.62;MAF_USDA=43.902
NC_035084.1	4970992	.	T	A	.	.	MAF_USDA=6.25
NC_035084.1	4971050	.	C	T	.	.	MAF_USDA=37.5
NC_035084.1	4971060	.	C	T	.	.	MAF_USDA=4.31
NC_035084.1	4971088	.	A	G	.	.	MAF_USDA=3.448
NC_035084.1	4971121	.	A	T	.	.	MAF_USDA=1.724
NC_035084.1	4971126	.	A	C	.	.	MAF_INRAE=7.595;MAF_USDA=4.118
NC_035084.1	4971132	.	T	G	.	.	MAF_INRAE=3.797;MAF_USDA=34.118
NC_035084.1	4971135	.	A	C	.	.	MAF_INRAE=21.667;MAF_USDA=44.118
NC_035084.1	4971145	.	C	T	.	.	MAF_USDA=1.639
NC_035084.1	4971186	.	C	A	.	.	MAF_INRAE=19.62;MAF_USDA=45.238
NC_035084.1	4971221	.	G	C	.	.	MAF_USDA=5.833
NC_035084.1	4971305	.	C	T	.	.	MAF_INRAE=3.797;MAF_USDA=32.353
NC_035084.1	4971318	.	T	G	.	.	MAF_INRAE=10.0;MAF_USDA=18.235
NC_035084.1	4971365	.	T	A,C	.	.	MAF_INRAE=10.526;MAF_USDA=18.235
NC_035084.1	4971400	.	A	C	.	.	MAF_INRAE=15.789;MAF_USDA=44.512
NC_035084.1	4971408	.	T	G	.	.	MAF_INRAE=5.263;MAF_USDA=39.634
NC_035084.1	4971431	.	C	T	.	.	MAF_INRAE=5.263;MAF_USDA=48.824
NC_035084.1	4971435	.	C	T	.	.	MAF_USDA=2.459
NC_035084.1	4971465	.	T	C	.	.	MAF_USDA=1.639
NC_035084.1	4971466	.	G	A	.	.	MAF_USDA=1.639
NC_035084.1	4971474	.	T	G	.	.	MAF_USDA=1.639
NC_035084.1	4971532	.	A	C	.	.	MAF_USDA=16.667
NC_035084.1	4971661	.	A	G	.	.	MAF_USDA=2.459
NC_035084.1	4971676	.	C	G	.	.	MAF_USDA=17.262
NC_035084.1	4971717	.	GGGGGGA	GGGGGGG	.	.	MAF_USDA=14.583
NC_035084.1	4971730	.	G	A	.	.	MAF_USDA=1.667
NC_035084.1	4971733	.	A	T	.	.	MAF_USDA=12.5
NC_035084.1	4971802	.	G	A	.	.	MAF_USDA=1.667
NC_035084.1	4971840	.	T	G	.	.	MAF_USDA=2.459
NC_035084.1	4971851	.	T	C	.	.	MAF_USDA=3.279
NC_035084.1	4971866	.	T	G	.	.	MAF_USDA=8.333
NC_035084.1	4971868	.	C	T	.	.	MAF_INRAE=11.667
NC_035084.1	4971878	.	T	C	.	.	MAF_USDA=4.918
NC_035084.1	4971905	.	T	C	.	.	MAF_USDA=3.279
NC_035084.1	4971913	.	G	C	.	.	MAF_USDA=39.583
NC_035084.1	4971920	.	G	T	.	.	MAF_USDA=45.833
NC_035084.1	4971924	.	G	T	.	.	MAF_INRAE=5.263;MAF_USDA=11.765
NC_035084.1	4971944	.	C	T	.	.	MAF_USDA=6.557
NC_035084.1	4971970	.	A	T	.	.	MAF_USDA=32.143
NC_035084.1	4971978	.	T	C	.	.	MAF_USDA=31.548
NC_035084.1	4971981	.	C	T	.	.	MAF_USDA=35.294
NC_035084.1	4972020	.	A	G	.	.	MAF_USDA=30.588
NC_035084.1	4972136	.	A	C	.	.	MAF_INRAE=3.797;MAF_USDA=31.765
NC_035084.1	4972232	.	G	T	.	.	MAF_USDA=5.738
NC_035084.1	4972255	.	T	A	.	.	MAF_USDA=2.459
NC_035084.1	4972281	.	C	T	.	.	MAF_INRAE=2.5
NC_035084.1	4972293	.	C	A	.	.	MAF_USDA=20.833
NC_035084.1	4972303	.	G	T	.	.	MAF_USDA=6.25
NC_035084.1	4972317	.	T	G	.	.	MAF_USDA=1.667
NC_035084.1	4972340	.	A	C	.	.	MAF_USDA=17.647
NC_035084.1	4972344	.	G	T	.	.	MAF_USDA=13.115
NC_035084.1	4972372	.	A	T	.	.	MAF_USDA=5.738
NC_035084.1	4972416	.	T	A	.	.	MAF_USDA=8.333
NC_035084.1	4972449	.	T	A	.	.	MAF_USDA=8.333
NC_035084.1	4972627	.	A	T	.	.	MAF_USDA=33.333
NC_035084.1	4972652	.	C	A	.	.	MAF_USDA=12.5
NC_035084.1	4972715	.	A	G	.	.	MAF_USDA=14.583
NC_035084.1	4972724	.	A	T	.	.	MAF_USDA=12.5
NC_035084.1	4974842	.	T	A	.	.	MAF_USDA=25.0
NC_035084.1	4974845	.	C	T	.	.	MAF_USDA=4.167
NC_035084.1	4974877	.	A	C	.	.	MAF_USDA=25.0
NC_035084.1	4975216	.	G	A	.	.	MAF_USDA=35.417
NC_035084.1	4975226	.	C	T	.	.	MAF_USDA=22.917
NC_035084.1	4975237	.	C	T	.	.	MAF_USDA=47.917
NC_035084.1	4975240	.	G	A	.	.	MAF_USDA=25.0
NC_035084.1	4975259	.	T	C	.	.	MAF_USDA=20.833
NC_035084.1	4975260	.	G	A	.	.	MAF_USDA=10.345
NC_035084.1	4975292	.	G	C	.	.	MAF_USDA=11.446
NC_035084.1	4975317	.	C	T	.	.	MAF_USDA=10.843
NC_035084.1	4975333	.	G	T	.	.	MAF_USDA=1.695
NC_035084.1	4975351	.	G	T	.	.	MAF_USDA=3.39
NC_035084.1	4975429	.	C	T	.	.	MAF_USDA=50.0
NC_035084.1	4975439	.	G	A	.	.	MAF_USDA=10.241
NC_035084.1	4975450	.	T	C	.	.	MAF_USDA=1.695
NC_035084.1	4975454	.	G	T	.	.	MAF_USDA=8.333
NC_035084.1	4975456	.	C	T	.	.	MAF_USDA=2.5
NC_035084.1	4975463	.	C	T	.	.	MAF_INRAE=1.667;MAF_USDA=9.524
NC_035084.1	4975488	.	G	A	.	.	MAF_USDA=8.333
NC_035084.1	4975491	.	C	G	.	.	MAF_USDA=8.333
NC_035084.1	4975492	.	T	G	.	.	MAF_USDA=8.333
NC_035084.1	4975531	.	C	G	.	.	MAF_USDA=4.167
NC_035084.1	4975540	.	A	C	.	.	MAF_USDA=1.724
NC_035084.1	4975544	.	C	T	.	.	MAF_USDA=1.724
NC_035084.1	4975545	.	G	T	.	.	MAF_INRAE=11.392;MAF_USDA=12.195
NC_035084.1	4975551	.	C	A	.	.	MAF_USDA=1.724
NC_035084.1	4975553	.	A	T	.	.	MAF_USDA=1.724
NC_035084.1	4975584	.	C	T	.	.	MAF_USDA=2.586
NC_035084.1	4975590	.	G	T	.	.	MAF_INRAE=17.089;MAF_USDA=4.167
NC_035084.1	4975626	.	C	T	.	.	MAF_INRAE=14.557
NC_035084.1	4975627	.	G	A	.	.	MAF_INRAE=17.089;MAF_USDA=20.482
NC_035084.1	4975631	.	A	G	.	.	MAF_INRAE=3.333;MAF_USDA=2.542
NC_035084.1	4975633	.	C	T	.	.	MAF_INRAE=19.62;MAF_USDA=21.687
NC_035084.1	4975644	.	C	T	.	.	MAF_INRAE=21.053
NC_035084.1	4975652	.	C	T	.	.	MAF_INRAE=3.333
NC_035084.1	4975708	.	G	A	.	.	MAF_USDA=22.917
NC_035084.1	4975712	.	T	A	.	.	MAF_USDA=4.167
NC_035084.1	4975722	.	C	A	.	.	MAF_INRAE=13.924;MAF_USDA=6.034
NC_035084.1	4975725	.	C	A	.	.	MAF_INRAE=26.667
NC_035084.1	4975736	.	A	T	.	.	MAF_INRAE=31.013;MAF_USDA=8.333
NC_035084.1	4975740	.	T	G	.	.	MAF_USDA=8.333
NC_035084.1	4975780	.	T	A	.	.	MAF_USDA=2.586
NC_035084.1	4975808	.	A	C	.	.	MAF_USDA=1.724
NC_035084.1	4975812	.	T	G	.	.	MAF_INRAE=26.316;MAF_USDA=26.22
NC_035084.1	4975819	.	T	A	.	.	MAF_USDA=26.22
NC_035084.1	4975835	.	T	A	.	.	MAF_USDA=8.333
NC_035084.1	4975858	.	A	C	.	.	MAF_INRAE=27.5;MAF_USDA=10.976
NC_035084.1	4975865	.	C	T	.	.	MAF_INRAE=2.5
NC_035084.1	4975866	.	T	C	.	.	MAF_INRAE=34.177;MAF_USDA=25.61
NC_035084.1	4975916	.	T	G	.	.	MAF_INRAE=3.333
NC_035084.1	4975929	.	C	A	.	.	MAF_USDA=1.695
NC_035084.1	4975931	.	T	C	.	.	MAF_INRAE=31.013;MAF_USDA=8.333
NC_035084.1	4975936	.	G	C	.	.	MAF_INRAE=3.333
NC_035084.1	4975938	.	C	A	.	.	MAF_INRAE=31.013;MAF_USDA=8.333
NC_035084.1	4975940	.	G	T	.	.	MAF_INRAE=32.5;MAF_USDA=8.333
NC_035084.1	4975984	.	T	C	.	.	MAF_INRAE=26.316
NC_035084.1	4976011	.	C	T	.	.	MAF_USDA=3.448
NC_035084.1	4976022	.	G	A	.	.	MAF_USDA=12.195
NC_035084.1	4976027	.	A	G	.	.	MAF_USDA=3.448
NC_035084.1	4976054	.	T	A	.	.	MAF_INRAE=18.354;MAF_USDA=15.854
NC_035084.1	4976058	.	T	A	.	.	MAF_INRAE=33.333;MAF_USDA=24.39
NC_035084.1	4976071	.	G	T	.	.	MAF_USDA=1.724
NC_035084.1	4976094	.	T	G	.	.	MAF_USDA=18.103
NC_035084.1	4976113	.	C	G	.	.	MAF_INRAE=17.089;MAF_USDA=18.644
NC_035084.1	4976115	.	A	C	.	.	MAF_INRAE=20.833;MAF_USDA=18.644
NC_035084.1	4976124	.	G	A	.	.	MAF_INRAE=17.089
NC_035084.1	4976198	.	T	A	.	.	MAF_INRAE=31.667;MAF_USDA=21.341
NC_035084.1	4976270	.	G	A	.	.	MAF_USDA=1.724
NC_035084.1	4976350	.	C	A	.	.	MAF_INRAE=13.924
NC_035084.1	4976361	.	T	G	.	.	MAF_INRAE=4.167
NC_035084.1	4976364	.	A	G	.	.	MAF_USDA=1.724
NC_035084.1	4976404	.	C	T	.	.	MAF_USDA=1.724
NC_035084.1	4976449	.	T	C	.	.	MAF_USDA=17.241
NC_035084.1	4976459	.	A	G	.	.	MAF_INRAE=18.987;MAF_USDA=18.902
NC_035084.1	4976468	.	G	T	.	.	MAF_INRAE=26.667;MAF_USDA=14.024
NC_035084.1	4976506	.	TTC	TTT	.	.	MAF_USDA=29.167
NC_035084.1	4976512	.	G	A	.	.	MAF_INRAE=17.5
NC_035084.1	4976526	.	A	G	.	.	MAF_INRAE=14.557;MAF_USDA=1.724
NC_035084.1	4976527	.	A	C	.	.	MAF_USDA=3.448
NC_035084.1	4976551	.	G	A	.	.	MAF_INRAE=14.557
NC_035084.1	4976552	.	C	T	.	.	MAF_INRAE=17.5
NC_035084.1	4976563	.	A	G	.	.	MAF_INRAE=14.557;MAF_USDA=1.639
NC_035084.1	4976613	.	C	T	.	.	MAF_USDA=4.098
NC_035084.1	4976619	.	G	A	.	.	MAF_INRAE=32.911;MAF_USDA=35.882
NC_035084.1	4976630	.	C	T	.	.	MAF_INRAE=10.759
NC_035084.1	4976631	.	A	G	.	.	MAF_USDA=4.918
NC_035084.1	4976682	.	G	A	.	.	MAF_INRAE=31.646;MAF_USDA=7.377
NC_035084.1	4976730	.	C	T	.	.	MAF_USDA=4.098
NC_035084.1	4976739	.	T	C	.	.	MAF_USDA=1.639
NC_035084.1	4976790	.	C	A	.	.	MAF_USDA=6.471
NC_035084.1	4976832	.	C	A	.	.	MAF_INRAE=14.557
NC_035084.1	4976936	.	C	A	.	.	MAF_USDA=1.639
NC_035084.1	4976983	.	A	C,T	.	.	MAF_INRAE=13.333;MAF_USDA=4.167
NC_035084.1	4976984	.	T	A	.	.	MAF_INRAE=13.333;MAF_USDA=6.557
NC_035084.1	4976991	.	T	A	.	.	MAF_INRAE=18.987;MAF_USDA=9.836
NC_035084.1	4977040	.	C	T	.	.	MAF_INRAE=3.333
NC_035084.1	4977041	.	A	G	.	.	MAF_INRAE=29.167;MAF_USDA=15.882
NC_035084.1	4977089	.	C	T	.	.	MAF_USDA=1.639
NC_035084.1	4977093	.	C	G	.	.	MAF_INRAE=46.203;MAF_USDA=41.765
NC_035084.1	4977131	.	T	A	.	.	MAF_INRAE=45.57;MAF_USDA=41.765
NC_035084.1	4977142	.	A	C	.	.	MAF_USDA=3.279
NC_035084.1	4977146	.	G	T	.	.	MAF_INRAE=39.241;MAF_USDA=35.882
NC_035084.1	4977170	.	T	A	.	.	MAF_INRAE=30.0;MAF_USDA=15.882
NC_035084.1	4977280	.	C	G	.	.	MAF_USDA=6.557
NC_035084.1	4977299	.	G	T	.	.	MAF_USDA=1.639
NC_035084.1	4977384	.	A	T	.	.	MAF_INRAE=2.5;MAF_USDA=4.098
NC_035084.1	4977463	.	C	A	.	.	MAF_USDA=3.279
NC_035084.1	4977514	.	A	C	.	.	MAF_INRAE=2.5;MAF_USDA=3.279
NC_035084.1	4977517	.	A	G	.	.	MAF_INRAE=13.924
NC_035084.1	4977550	.	C	T	.	.	MAF_INRAE=26.667;MAF_USDA=12.353
NC_035084.1	4977605	.	A	C	.	.	MAF_USDA=4.167
NC_035084.1	4977669	.	T	G	.	.	MAF_INRAE=1.667
NC_035084.1	4977684	.	G	T	.	.	MAF_USDA=2.459
NC_035084.1	4977686	.	C	A	.	.	MAF_USDA=1.639
NC_035084.1	4977707	.	A	C	.	.	MAF_USDA=4.167
NC_035084.1	4977715	.	T	G	.	.	MAF_USDA=4.167
NC_035084.1	4977726	.	T	A	.	.	MAF_USDA=3.279
NC_035084.1	4977727	.	G	A	.	.	MAF_USDA=16.471
NC_035084.1	4977730	.	T	G	.	.	MAF_USDA=8.333
NC_035084.1	4977738	.	A	G	.	.	MAF_USDA=3.279
NC_035084.1	4977753	.	A	C	.	.	MAF_USDA=4.118
NC_035084.1	4977754	.	G	A	.	.	MAF_USDA=2.459
NC_035084.1	4977755	.	A	T	.	.	MAF_USDA=12.353
NC_035084.1	4977769	.	T	A	.	.	MAF_USDA=5.738
NC_035084.1	4977776	.	G	T	.	.	MAF_USDA=12.941
NC_035084.1	4977803	.	C	T	.	.	MAF_USDA=4.167
NC_035084.1	4977807	.	T	G	.	.	MAF_USDA=2.459
NC_035084.1	4977859	.	T	C	.	.	MAF_USDA=29.167
NC_035084.1	4977872	.	A	C	.	.	MAF_USDA=16.667
NC_035084.1	4977873	.	C	T	.	.	MAF_USDA=27.273
NC_035084.1	4977999	.	A	C	.	.	MAF_INRAE=15.0;MAF_USDA=4.167
NC_035084.1	4978000	.	C	A	.	.	MAF_INRAE=3.333
NC_035084.1	4978077	.	A	G	.	.	MAF_USDA=39.583
NC_035084.1	4978095	.	C	T	.	.	MAF_USDA=18.75
NC_035084.1	4978251	.	C	T	.	.	MAF_USDA=22.353
NC_035084.1	4978260	.	A	G	.	.	MAF_USDA=3.333
NC_035084.1	4978265	.	T	A	.	.	MAF_INRAE=11.667;MAF_USDA=15.476
NC_035084.1	4978269	.	T	C	.	.	MAF_INRAE=32.5;MAF_USDA=25.595
NC_035084.1	4978274	.	T	A	.	.	MAF_INRAE=16.456;MAF_USDA=12.5
NC_035084.1	4978295	.	G	A	.	.	MAF_INRAE=14.557;MAF_USDA=5.952
NC_035084.1	4978332	.	C	T	.	.	MAF_USDA=6.548
NC_035084.1	4978399	.	T	G	.	.	MAF_USDA=1.639
NC_035084.1	4978412	.	C	A	.	.	MAF_USDA=1.667
NC_035084.1	4978445	.	T	C	.	.	MAF_INRAE=32.278;MAF_USDA=29.762
NC_035084.1	4978479	.	T	A	.	.	MAF_USDA=4.167
NC_035084.1	4978480	.	T	A	.	.	MAF_USDA=20.833
NC_035084.1	4978481	.	T	A	.	.	MAF_USDA=22.917
NC_035084.1	4978482	.	T	A	.	.	MAF_USDA=20.833
NC_035084.1	4978484	.	A	T	.	.	MAF_INRAE=12.5
NC_035084.1	4978587	.	A	C	.	.	MAF_USDA=2.459
NC_035084.1	4978610	.	A	G	.	.	MAF_INRAE=21.053;MAF_USDA=31.176
NC_035084.1	4978617	.	T	G	.	.	MAF_INRAE=24.051;MAF_USDA=6.471
NC_035084.1	4978646	.	T	G	.	.	MAF_USDA=3.279
NC_035084.1	4978648	.	C	T	.	.	MAF_INRAE=26.667;MAF_USDA=18.235
NC_035084.1	4978651	.	T	G	.	.	MAF_INRAE=2.5
NC_035084.1	4978664	.	A	G	.	.	MAF_INRAE=27.848
NC_035084.1	4978665	.	A	C	.	.	MAF_INRAE=10.833
NC_035084.1	4978713	.	T	C	.	.	MAF_USDA=5.738
NC_035084.1	4978741	.	A	G	.	.	MAF_INRAE=29.114;MAF_USDA=26.471
NC_035084.1	4978752	.	C	T	.	.	MAF_USDA=4.098
NC_035084.1	4978788	.	G	T	.	.	MAF_INRAE=15.19;MAF_USDA=4.118
NC_035084.1	4978790	.	C	T	.	.	MAF_INRAE=50.0;MAF_USDA=45.294
NC_035084.1	4978851	.	G	A	.	.	MAF_USDA=7.377
NC_035084.1	4978876	.	G	T	.	.	MAF_INRAE=10.127;MAF_USDA=16.393
NC_035084.1	4978877	.	C	T	.	.	MAF_INRAE=7.5;MAF_USDA=16.393
NC_035084.1	4978879	.	A	T	.	.	MAF_INRAE=7.5;MAF_USDA=16.393
NC_035084.1	4978882	.	A	G	.	.	MAF_USDA=6.557
NC_035084.1	4978888	.	G	T	.	.	MAF_USDA=1.639
NC_035084.1	4978989	.	C	A	.	.	MAF_INRAE=20.886;MAF_USDA=18.75
NC_035084.1	4979055	.	G	A	.	.	MAF_INRAE=11.392;MAF_USDA=4.098
NC_035084.1	4979074	.	A	G	.	.	MAF_USDA=6.557
NC_035084.1	4979176	.	C	T	.	.	MAF_USDA=4.918
NC_035084.1	4979271	.	G	A	.	.	MAF_INRAE=29.167
NC_035084.1	4979280	.	G	T	.	.	MAF_INRAE=21.667;MAF_USDA=10.588
NC_035084.1	4979286	.	C	T	.	.	MAF_INRAE=5.833;MAF_USDA=5.882
NC_035084.1	4979298	.	T	C	.	.	MAF_INRAE=50.0
NC_035084.1	4979304	.	T	C	.	.	MAF_INRAE=50.0
NC_035084.1	4979316	.	C	T	.	.	MAF_INRAE=50.0
NC_035084.1	4979346	.	A	C	.	.	MAF_INRAE=50.0
NC_035084.1	4979358	.	T	C	.	.	MAF_INRAE=50.0
NC_035084.1	4979364	.	G	T	.	.	MAF_INRAE=50.0
NC_035084.1	4979371	.	A	G	.	.	MAF_INRAE=50.0
NC_035084.1	4979383	.	T	A	.	.	MAF_USDA=1.639
NC_035084.1	4979394	.	A	G	.	.	MAF_INRAE=50.0
NC_035084.1	4979397	.	C	T	.	.	MAF_INRAE=4.167
NC_035084.1	4979563	.	T	A	.	.	MAF_USDA=16.667
NC_035084.1	4979613	.	C	T	.	.	MAF_USDA=1.639
NC_035084.1	4979620	.	C	T	.	.	MAF_USDA=2.459
NC_035084.1	4979628	.	A	G	.	.	MAF_USDA=41.667
NC_035084.1	4979640	.	C	T	.	.	MAF_USDA=1.639
NC_035084.1	4979645	.	C	T	.	.	MAF_USDA=18.75
NC_035084.1	4979684	.	G	A	.	.	MAF_INRAE=6.329
NC_035084.1	4979712	.	G	A	.	.	MAF_INRAE=22.5
NC_035084.1	4979720	.	C	T	.	.	MAF_USDA=3.279
NC_035084.1	4979738	.	C	T	.	.	MAF_INRAE=20.0;MAF_USDA=4.098
NC_035084.1	4979802	.	G	T	.	.	MAF_INRAE=20.833;MAF_USDA=5.738
NC_035084.1	4979938	.	T	C	.	.	MAF_INRAE=13.333
NC_035084.1	4979940	.	A	G	.	.	MAF_INRAE=13.333
NC_035084.1	4980083	.	T	C	.	.	MAF_USDA=1.639
NC_035084.1	4980120	.	A	G	.	.	MAF_INRAE=17.722;MAF_USDA=6.557
NC_035084.1	4980150	.	G	A	.	.	MAF_INRAE=22.152;MAF_USDA=11.765
NC_035084.1	4980269	.	G	A	.	.	MAF_USDA=1.639
NC_035084.1	4980288	.	C	T	.	.	MAF_USDA=4.098
NC_035084.1	4980362	.	C	T	.	.	MAF_USDA=5.882
NC_035084.1	4980491	.	A	G	.	.	MAF_INRAE=3.333;MAF_USDA=21.765
NC_035084.1	4980560	.	A	C	.	.	MAF_USDA=2.459
NC_035084.1	4980659	.	C	T	.	.	MAF_USDA=28.261
NC_035084.1	4980665	.	A	T	.	.	MAF_USDA=2.5
NC_035084.1	4980672	.	G	A	.	.	MAF_USDA=8.333
NC_035084.1	4980673	.	C	T	.	.	MAF_USDA=4.167
NC_035084.1	4980699	.	G	A	.	.	MAF_USDA=3.279
NC_035084.1	4980700	.	C	T	.	.	MAF_INRAE=26.316;MAF_USDA=10.588
NC_035084.1	4980716	.	T	C	.	.	MAF_USDA=35.294
NC_035084.1	4980719	.	G	T	.	.	MAF_USDA=16.667
NC_035084.1	4980725	.	C	T	.	.	MAF_USDA=9.016
NC_035084.1	4980760	.	T	C	.	.	MAF_USDA=2.459
NC_035084.1	4980773	.	T	G	.	.	MAF_USDA=4.098
NC_035084.1	4980790	.	C	T	.	.	MAF_USDA=2.459
NC_035084.1	4980796	.	T	A	.	.	MAF_USDA=3.279
NC_035084.1	4980863	.	T	G	.	.	MAF_USDA=31.25
NC_035084.1	4980932	.	T	A	.	.	MAF_USDA=3.279
NC_035084.1	4980998	.	G	C	.	.	MAF_INRAE=42.405;MAF_USDA=30.588
NC_035084.1	4981065	.	A	G	.	.	MAF_INRAE=48.734;MAF_USDA=30.0
NC_035084.1	4981104	.	C	T	.	.	MAF_USDA=1.639
NC_035084.1	4981158	.	G	A	.	.	MAF_INRAE=10.526;MAF_USDA=10.588
NC_035084.1	4981231	.	C	T	.	.	MAF_USDA=2.353
NC_035084.1	4981463	.	C	G	.	.	MAF_USDA=6.471
NC_035084.1	4981469	.	T	G	.	.	MAF_USDA=8.824
NC_035084.1	4981481	.	A	C	.	.	MAF_USDA=6.471
NC_035084.1	4981494	.	A	G	.	.	MAF_USDA=6.557
NC_035084.1	4981500	.	T	C	.	.	MAF_USDA=2.459
NC_035084.1	4981510	.	G	T	.	.	MAF_USDA=1.639
NC_035084.1	4981585	.	G	T	.	.	MAF_USDA=46.471
NC_035084.1	4981590	.	C	T	.	.	MAF_USDA=46.471
NC_035084.1	4981592	.	T	C	.	.	MAF_USDA=1.639
NC_035084.1	4981593	.	T	A	.	.	MAF_USDA=46.471
NC_035084.1	4981594	.	T	G	.	.	MAF_USDA=45.882
NC_035084.1	4981607	.	C	A	.	.	MAF_USDA=2.459
NC_035084.1	4981628	.	A	G	.	.	MAF_USDA=2.459
NC_035084.1	4981634	.	T	C	.	.	MAF_INRAE=38.608;MAF_USDA=28.235
NC_035084.1	4981667	.	G	A	.	.	MAF_INRAE=5.263;MAF_USDA=6.471
NC_035084.1	4981670	.	A	T	.	.	MAF_USDA=4.706
NC_035084.1	4981682	.	C	T	.	.	MAF_INRAE=7.595
NC_035084.1	4981750	.	A	G	.	.	MAF_USDA=3.279
NC_035084.1	4981907	.	T	A	.	.	MAF_USDA=47.059
NC_035084.1	4981915	.	G	A	.	.	MAF_USDA=10.417
NC_035084.1	4981950	.	C	T	.	.	MAF_USDA=31.765
NC_035084.1	4981955	.	A	G	.	.	MAF_USDA=4.167
NC_035084.1	4981996	.	T	A	.	.	MAF_INRAE=27.848;MAF_USDA=46.429
NC_035084.1	4982037	.	C	T	.	.	MAF_INRAE=28.481;MAF_USDA=49.405
NC_035084.1	4982090	.	GACC	GACA	.	.	MAF_USDA=41.667
NC_035084.1	4982093	.	C	A	.	.	MAF_INRAE=29.114
NC_035084.1	4982112	.	T	A	.	.	MAF_INRAE=13.924;MAF_USDA=25.294
NC_035084.1	4982113	.	T	C	.	.	MAF_INRAE=8.333;MAF_USDA=25.294
NC_035084.1	4982131	.	C	T	.	.	MAF_USDA=2.5
NC_035084.1	4982176	.	C	T	.	.	MAF_USDA=1.667
NC_035084.1	4982191	.	T	A	.	.	MAF_USDA=12.5
NC_035084.1	4982247	.	G	T	.	.	MAF_USDA=4.918
NC_035084.1	4982248	.	A	T	.	.	MAF_INRAE=42.105;MAF_USDA=28.235
NC_035084.1	4982249	.	A	T	.	.	MAF_USDA=28.235
NC_035084.1	4982262	.	T	A	.	.	MAF_INRAE=17.5;MAF_USDA=6.471
NC_035084.1	4982289	.	G	T	.	.	MAF_USDA=26.23
NC_035084.1	4982294	.	G	A	.	.	MAF_INRAE=5.263
NC_035084.1	4982320	.	T	A	.	.	MAF_USDA=3.279
NC_035084.1	4982323	.	G	T	.	.	MAF_INRAE=13.924;MAF_USDA=13.529
NC_035084.1	4982337	.	G	A	.	.	MAF_INRAE=11.392;MAF_USDA=4.098
NC_035084.1	4982394	.	T	A	.	.	MAF_INRAE=3.333
NC_035084.1	4982395	.	A	T	.	.	MAF_INRAE=10.526
NC_035084.1	4982403	.	C	T	.	.	MAF_INRAE=15.823;MAF_USDA=16.471
NC_035084.1	4982442	.	A	C	.	.	MAF_INRAE=14.557;MAF_USDA=6.25
NC_035084.1	4982443	.	A	G	.	.	MAF_INRAE=11.392;MAF_USDA=4.098
NC_035084.1	4982510	.	C	A	.	.	MAF_INRAE=3.333
NC_035084.1	4982517	.	G	A	.	.	MAF_USDA=16.393
NC_035084.1	4982542	.	G	T	.	.	MAF_USDA=11.475
NC_035084.1	4982552	.	G	A	.	.	MAF_INRAE=13.924;MAF_USDA=5.294
NC_035084.1	4982558	.	T	G	.	.	MAF_USDA=24.59
NC_035084.1	4982561	.	A	C	.	.	MAF_USDA=24.59
NC_035084.1	4982567	.	G	A	.	.	MAF_USDA=14.754
NC_035084.1	4982573	.	C	T	.	.	MAF_INRAE=4.43
NC_035084.1	4982577	.	A	C	.	.	MAF_USDA=24.59
NC_035084.1	4982585	.	C	T	.	.	MAF_USDA=24.59
NC_035084.1	4982588	.	C	T	.	.	MAF_USDA=24.59
NC_035084.1	4982593	.	T	C	.	.	MAF_USDA=25.41
NC_035084.1	4982606	.	T	C	.	.	MAF_USDA=26.23
NC_035084.1	4982612	.	G	T	.	.	MAF_USDA=24.59
NC_035084.1	4982668	.	C	T	.	.	MAF_USDA=1.639
NC_035084.1	4982747	.	C	T	.	.	MAF_USDA=2.459
NC_035084.1	4982763	.	G	A	.	.	MAF_INRAE=22.5;MAF_USDA=5.952
NC_035084.1	4982767	.	G	C	.	.	MAF_INRAE=8.228;MAF_USDA=7.143
NC_035084.1	4982773	.	G	C	.	.	MAF_USDA=18.333
NC_035084.1	4984102	.	G	T	.	.	MAF_USDA=14.706
NC_035084.1	4984118	.	C	T	.	.	MAF_INRAE=10.526;MAF_USDA=41.803
NC_035084.1	4984181	.	A	T	.	.	MAF_USDA=2.353
NC_035084.1	4984193	.	G	A	.	.	MAF_INRAE=10.526;MAF_USDA=18.75
NC_035084.1	4984197	.	A	C	.	.	MAF_USDA=5.738
NC_035084.1	4984200	.	G	C	.	.	MAF_INRAE=10.526;MAF_USDA=14.754
NC_035084.1	4984208	.	G	T	.	.	MAF_USDA=8.197
NC_035084.1	4984324	.	A	G	.	.	MAF_USDA=6.667
NC_035084.1	4984332	.	G	T	.	.	MAF_USDA=15.833
NC_035084.1	4984575	.	A	T	.	.	MAF_USDA=33.333
NC_035084.1	4984580	.	T	C	.	.	MAF_USDA=33.333
NC_035084.1	4985993	.	C	A	.	.	MAF_USDA=6.78
NC_035084.1	4986022	.	A	G	.	.	MAF_USDA=17.262
NC_035084.1	4986077	.	A	G	.	.	MAF_USDA=36.31
NC_035084.1	4986102	.	G	A	.	.	MAF_INRAE=37.975;MAF_USDA=11.765
NC_035084.1	4986103	.	C	T	.	.	MAF_INRAE=29.167;MAF_USDA=9.412
NC_035084.1	4986182	.	C	T	.	.	MAF_INRAE=10.526;MAF_USDA=15.574
NC_035084.1	4986259	.	C	A	.	.	MAF_USDA=5.738
NC_035084.1	4986263	.	G	A	.	.	MAF_INRAE=10.0
NC_035084.1	4986266	.	T	A	.	.	MAF_USDA=10.417
NC_035084.1	4986282	.	T	C	.	.	MAF_INRAE=8.333
NC_035084.1	4986296	.	G	A	.	.	MAF_INRAE=5.833
NC_035084.1	4986302	.	A	G	.	.	MAF_INRAE=7.5
NC_035084.1	4986323	.	G	A	.	.	MAF_INRAE=6.667
NC_035084.1	4986366	.	T	A	.	.	MAF_INRAE=45.833;MAF_USDA=42.353
NC_035084.1	4986367	.	G	C	.	.	MAF_USDA=9.836
NC_035084.1	4986368	.	C	A	.	.	MAF_INRAE=2.5
NC_035084.1	4986375	.	T	G	.	.	MAF_INRAE=2.5
NC_035084.1	4986454	.	C	T	.	.	MAF_USDA=14.754
NC_035084.1	4986493	.	C	A	.	.	MAF_USDA=45.833
NC_035084.1	4986511	.	T	A	.	.	MAF_USDA=9.167
NC_035084.1	4986521	.	T	A	.	.	MAF_INRAE=10.127
NC_035084.1	4986559	.	T	A	.	.	MAF_USDA=9.322
NC_035084.1	4986616	.	G	A	.	.	MAF_INRAE=10.526;MAF_USDA=13.333
NC_035084.1	4986628	.	G	C	.	.	MAF_USDA=29.167
NC_035084.1	4986643	.	C	T	.	.	MAF_USDA=9.016
NC_035084.1	4986659	.	C	A	.	.	MAF_USDA=34.524
NC_035084.1	4986664	.	T	G	.	.	MAF_USDA=10.417
NC_035084.1	4986678	.	C	T	.	.	MAF_USDA=18.75
NC_035084.1	4986688	.	T	C	.	.	MAF_USDA=14.706
NC_035084.1	4986691	.	C	T	.	.	MAF_USDA=12.5
NC_035084.1	4986704	.	C	A	.	.	MAF_USDA=1.667
NC_035084.1	4986705	.	C	T	.	.	MAF_USDA=7.143
NC_035084.1	4986706	.	G	A	.	.	MAF_USDA=1.667
NC_035084.1	4986717	.	T	G	.	.	MAF_USDA=45.238
NC_035084.1	4986723	.	T	C	.	.	MAF_USDA=11.475
NC_035084.1	4986733	.	C	T	.	.	MAF_USDA=4.098
NC_035084.1	4986736	.	C	T	.	.	MAF_USDA=1.639
NC_035084.1	4986739	.	C	G	.	.	MAF_USDA=9.016
NC_035084.1	4986768	.	C	T	.	.	MAF_INRAE=2.5
NC_035084.1	4986778	.	C	T	.	.	MAF_USDA=2.459
NC_035084.1	4986897	.	C	T	.	.	MAF_USDA=2.459
NC_035084.1	4986918	.	G	T	.	.	MAF_INRAE=10.759;MAF_USDA=12.941
NC_035084.1	4986924	.	C	G	.	.	MAF_INRAE=35.443;MAF_USDA=11.765
NC_035084.1	4986926	.	C	A	.	.	MAF_USDA=24.118
NC_035084.1	4986930	.	C	A	.	.	MAF_INRAE=34.167;MAF_USDA=28.235
NC_035084.1	4986950	.	C	A	.	.	MAF_USDA=6.557
NC_035084.1	4986979	.	C	T	.	.	MAF_USDA=1.639
NC_035084.1	4987025	.	G	A	.	.	MAF_INRAE=9.167;MAF_USDA=15.294
NC_035084.1	4987059	.	G	C	.	.	MAF_USDA=6.557
NC_035084.1	4987073	.	A	C	.	.	MAF_USDA=32.353
NC_035084.1	4987078	.	C	T	.	.	MAF_INRAE=5.063;MAF_USDA=14.754
NC_035084.1	4987084	.	T	G	.	.	MAF_INRAE=5.063;MAF_USDA=14.754
NC_035084.1	4987105	.	C	T	.	.	MAF_INRAE=10.759;MAF_USDA=10.588
NC_035084.1	4987130	.	A	G	.	.	MAF_INRAE=2.5
NC_035084.1	4987147	.	C	T	.	.	MAF_USDA=3.279
NC_035084.1	4987149	.	T	C	.	.	MAF_INRAE=46.835;MAF_USDA=32.941
NC_035084.1	4987152	.	C	A	.	.	MAF_INRAE=9.167;MAF_USDA=11.176
NC_035084.1	4987189	.	G	A	.	.	MAF_INRAE=10.526
NC_035084.1	4987211	.	C	T	.	.	MAF_USDA=1.639
NC_035084.1	4987244	.	G	A	.	.	MAF_INRAE=11.392;MAF_USDA=15.882
NC_035084.1	4987250	.	C	T	.	.	MAF_INRAE=10.759;MAF_USDA=14.706
NC_035084.1	4987252	.	G	C	.	.	MAF_INRAE=9.167;MAF_USDA=15.294
NC_035084.1	4987258	.	G	A	.	.	MAF_INRAE=15.19;MAF_USDA=3.529
NC_035084.1	4987278	.	G	A	.	.	MAF_INRAE=10.759;MAF_USDA=11.176
NC_035084.1	4987313	.	C	A	.	.	MAF_USDA=2.459
NC_035084.1	4987323	.	G	T	.	.	MAF_INRAE=26.582;MAF_USDA=47.059
NC_035084.1	4987353	.	G	A	.	.	MAF_INRAE=26.582;MAF_USDA=47.647
NC_035084.1	4987399	.	G	A	.	.	MAF_INRAE=34.177;MAF_USDA=37.059
NC_035084.1	4987411	.	G	C	.	.	MAF_INRAE=27.5;MAF_USDA=8.824
NC_035084.1	4987412	.	A	G	.	.	MAF_USDA=4.098
NC_035084.1	4987458	.	A	T	.	.	MAF_INRAE=32.911;MAF_USDA=37.647
NC_035084.1	4987471	.	A	G	.	.	MAF_INRAE=32.911;MAF_USDA=37.647
NC_035084.1	4987488	.	T	C	.	.	MAF_INRAE=32.911;MAF_USDA=37.647
NC_035084.1	4987491	.	G	A	.	.	MAF_USDA=2.459
NC_035084.1	4987505	.	A	G	.	.	MAF_INRAE=32.278;MAF_USDA=38.235
NC_035084.1	4987544	.	G	A	.	.	MAF_INRAE=32.278;MAF_USDA=38.235
NC_035084.1	4987553	.	C	T	.	.	MAF_USDA=13.529
NC_035084.1	4987577	.	C	A	.	.	MAF_INRAE=31.646;MAF_USDA=37.647
NC_035084.1	4987598	.	C	A	.	.	MAF_INRAE=2.5
NC_035084.1	4987601	.	T	A	.	.	MAF_INRAE=20.253;MAF_USDA=18.75
NC_035084.1	4987623	.	G	T	.	.	MAF_USDA=8.824
NC_035084.1	4987702	.	T	G	.	.	MAF_USDA=26.471
NC_035084.1	4987719	.	G	A	.	.	MAF_USDA=5.294
NC_035084.1	4987720	.	C	A	.	.	MAF_USDA=5.294
NC_035084.1	4987725	.	C	T	.	.	MAF_USDA=5.882
NC_035084.1	4987738	.	A	G	.	.	MAF_USDA=40.588
NC_035084.1	4987747	.	A	G	.	.	MAF_USDA=12.941
NC_035084.1	4987755	.	A	C	.	.	MAF_USDA=2.381
NC_035084.1	4987761	.	G	T	.	.	MAF_USDA=22.917
NC_035084.1	4987764	.	G	A	.	.	MAF_USDA=15.217
NC_035084.1	4987781	.	G	A	.	.	MAF_USDA=36.957
NC_035084.1	4987787	.	A	C	.	.	MAF_USDA=47.826
NC_035084.1	4987793	.	G	T	.	.	MAF_USDA=36.957
NC_035084.1	4988011	.	A	C	.	.	MAF_USDA=45.652
NC_035084.1	4988037	.	G	A	.	.	MAF_USDA=28.261
NC_035084.1	4988043	.	A	C	.	.	MAF_USDA=43.976
NC_035084.1	4988046	.	G	A	.	.	MAF_USDA=2.5
NC_035084.1	4988049	.	G	T	.	.	MAF_USDA=14.167
NC_035084.1	4988069	.	G	A	.	.	MAF_USDA=22.289
NC_035084.1	4988075	.	A	C	.	.	MAF_USDA=42.169
NC_035084.1	4988083	.	G	C	.	.	MAF_USDA=21.667
NC_035084.1	4988153	.	C	T	.	.	MAF_USDA=9.036
NC_035084.1	4988192	.	C	A	.	.	MAF_USDA=29.518
NC_035084.1	4988203	.	G	T	.	.	MAF_INRAE=15.789;MAF_USDA=24.699
NC_035084.1	4988208	.	C	A	.	.	MAF_INRAE=15.789;MAF_USDA=24.699
NC_035084.1	4988209	.	C	T	.	.	MAF_USDA=30.12
NC_035084.1	4988228	.	T	G	.	.	MAF_INRAE=10.759;MAF_USDA=10.714
NC_035084.1	4988254	.	A	G	.	.	MAF_INRAE=10.759;MAF_USDA=10.588
NC_035084.1	4988274	.	C	T	.	.	MAF_INRAE=15.789;MAF_USDA=38.235
NC_035084.1	4988288	.	T	A	.	.	MAF_USDA=11.765
NC_035084.1	4988295	.	G	A	.	.	MAF_INRAE=32.278;MAF_USDA=37.647
NC_035084.1	4988303	.	G	A	.	.	MAF_INRAE=27.5;MAF_USDA=11.765
NC_035084.1	4988308	.	T	C	.	.	MAF_USDA=2.459
NC_035084.1	4988318	.	C	A	.	.	MAF_INRAE=32.278;MAF_USDA=37.059
NC_035084.1	4988332	.	T	A	.	.	MAF_INRAE=11.392;MAF_USDA=48.824
NC_035084.1	4988338	.	T	C	.	.	MAF_INRAE=11.392;MAF_USDA=48.824
NC_035084.1	4988339	.	A	G	.	.	MAF_USDA=6.557
NC_035084.1	4988403	.	G	T	.	.	MAF_INRAE=31.646;MAF_USDA=38.824
NC_035084.1	4988440	.	A	T	.	.	MAF_INRAE=31.646;MAF_USDA=41.765
NC_035084.1	4988523	.	G	A	.	.	MAF_USDA=2.5
NC_035084.1	4988537	.	T	C	.	.	MAF_INRAE=47.468;MAF_USDA=47.619
NC_035084.1	4988538	.	G	A	.	.	MAF_USDA=14.881
NC_035084.1	4988540	.	A	G	.	.	MAF_INRAE=31.013;MAF_USDA=27.976
NC_035084.1	4988567	.	G	A	.	.	MAF_INRAE=46.203;MAF_USDA=29.762
NC_035084.1	4988582	.	A	G	.	.	MAF_INRAE=25.833;MAF_USDA=18.824
NC_035084.1	4988591	.	G	A	.	.	MAF_INRAE=31.013;MAF_USDA=27.647
NC_035084.1	4988607	.	G	A	.	.	MAF_INRAE=8.861;MAF_USDA=10.0
NC_035084.1	4988622	.	C	G	.	.	MAF_INRAE=43.038;MAF_USDA=28.824
NC_035084.1	4988626	.	A	G	.	.	MAF_INRAE=10.759;MAF_USDA=21.765
NC_035084.1	4988655	.	C	T	.	.	MAF_INRAE=29.114;MAF_USDA=31.176
NC_035084.1	4988657	.	G	T	.	.	MAF_INRAE=27.5;MAF_USDA=36.471
NC_035084.1	4988709	.	A	C	.	.	MAF_USDA=2.5
NC_035084.1	4988729	.	G	C	.	.	MAF_INRAE=15.789;MAF_USDA=8.824
NC_035084.1	4988752	.	C	T	.	.	MAF_USDA=6.25
NC_035084.1	4988755	.	T	C	.	.	MAF_INRAE=5.263;MAF_USDA=6.471
NC_035084.1	4988770	.	G	T	.	.	MAF_USDA=2.459
NC_035084.1	4988776	.	A	T	.	.	MAF_USDA=18.75
NC_035084.1	4988782	.	T	A	.	.	MAF_INRAE=20.886;MAF_USDA=6.471
NC_035084.1	4988824	.	G	A	.	.	MAF_USDA=2.353
NC_035084.1	4988964	.	G	T	.	.	MAF_INRAE=10.759;MAF_USDA=47.647
NC_035084.1	4988971	.	G	A	.	.	MAF_INRAE=10.759;MAF_USDA=11.905
NC_035084.1	4989016	.	T	A	.	.	MAF_INRAE=4.167
NC_035084.1	4989021	.	G	C	.	.	MAF_INRAE=7.595;MAF_USDA=3.529
NC_035084.1	4989063	.	TCCCCCCC	TCCCCCCT	.	.	MAF_USDA=39.583
NC_035084.1	4989070	.	C	T	.	.	MAF_INRAE=38.333;MAF_USDA=27.869
NC_035084.1	4989075	.	A	T	.	.	MAF_INRAE=12.658
NC_035084.1	4989087	.	A	C	.	.	MAF_INRAE=31.646;MAF_USDA=28.235
NC_035084.1	4989099	.	A	G	.	.	MAF_USDA=4.918
NC_035084.1	4989111	.	C	A	.	.	MAF_INRAE=7.595;MAF_USDA=3.529
NC_035084.1	4989154	.	T	G	.	.	MAF_USDA=6.557
NC_035084.1	4989209	.	T	G	.	.	MAF_USDA=6.897
NC_035084.1	4989211	.	A	G	.	.	MAF_INRAE=17.5;MAF_USDA=6.707
NC_035084.1	4989268	.	C	T	.	.	MAF_INRAE=13.291;MAF_USDA=6.25
NC_035084.1	4989325	.	A	C	.	.	MAF_USDA=20.588
NC_035084.1	4989363	.	G	A	.	.	MAF_USDA=44.706
NC_035084.1	4989394	.	A	G	.	.	MAF_INRAE=12.658;MAF_USDA=23.529
NC_035084.1	4989402	.	C	T	.	.	MAF_USDA=1.639
NC_035084.1	4989403	.	G	A	.	.	MAF_INRAE=15.0;MAF_USDA=5.294
NC_035084.1	4989407	.	T	G	.	.	MAF_INRAE=26.667;MAF_USDA=37.5
NC_035084.1	4989410	.	A	T	.	.	MAF_INRAE=26.667;MAF_USDA=33.529
NC_035084.1	4989481	.	A	G	.	.	MAF_USDA=5.738
NC_035084.1	4989494	.	T	G	.	.	MAF_INRAE=48.101;MAF_USDA=32.353
NC_035084.1	4989498	.	T	A	.	.	MAF_INRAE=26.667;MAF_USDA=9.412
NC_035084.1	4989519	.	G	T	.	.	MAF_INRAE=4.43;MAF_USDA=36.471
NC_035084.1	4989563	.	C	G	.	.	MAF_USDA=5.738
NC_035084.1	4989621	.	A	C	.	.	MAF_USDA=7.377
NC_035084.1	4989675	.	A	C	.	.	MAF_INRAE=17.722;MAF_USDA=20.0
NC_035084.1	4989713	.	G	A	.	.	MAF_USDA=2.459
NC_035084.1	4989738	.	G	A	.	.	MAF_INRAE=5.263;MAF_USDA=4.706
NC_035084.1	4989875	.	G	A	.	.	MAF_USDA=6.25
NC_035084.1	4989889	.	G	A	.	.	MAF_INRAE=9.494;MAF_USDA=12.941
NC_035084.1	4989939	.	T	C	.	.	MAF_USDA=2.459
NC_035084.1	4989958	.	C	G	.	.	MAF_INRAE=25.833
NC_035084.1	4989960	.	C	G	.	.	MAF_USDA=16.667
NC_035084.1	4989963	.	C	A,G	.	.	MAF_INRAE=25.833;MAF_USDA=4.31
NC_035084.1	4989966	.	C	A	.	.	MAF_INRAE=25.833
NC_035084.1	4989971	.	C	A	.	.	MAF_USDA=16.667
NC_035084.1	4989995	.	A	C	.	.	MAF_USDA=4.098
NC_035084.1	4990013	.	T	G	.	.	MAF_USDA=2.459
NC_035084.1	4990027	.	C	T	.	.	MAF_USDA=4.918
NC_035084.1	4990033	.	T	C	.	.	MAF_INRAE=11.392;MAF_USDA=12.941
NC_035084.1	4990044	.	T	G	.	.	MAF_USDA=2.459
NC_035084.1	4990092	.	T	C	.	.	MAF_INRAE=10.526;MAF_USDA=9.412
NC_035084.1	4990100	.	C	T	.	.	MAF_INRAE=11.392;MAF_USDA=18.824
NC_035084.1	4990126	.	T	A	.	.	MAF_USDA=4.098
NC_035084.1	4990137	.	G	T	.	.	MAF_USDA=3.279
NC_035084.1	4990145	.	A	T	.	.	MAF_INRAE=4.167
NC_035084.1	4990153	.	C	T	.	.	MAF_USDA=5.738
NC_035084.1	4990165	.	C	T	.	.	MAF_INRAE=4.167
NC_035084.1	4990179	.	G	A	.	.	MAF_USDA=3.279
NC_035084.1	4990181	.	C	T	.	.	MAF_USDA=1.639
NC_035084.1	4990182	.	G	T	.	.	MAF_INRAE=4.167
NC_035084.1	4990223	.	C	A	.	.	MAF_INRAE=22.152;MAF_USDA=42.941
NC_035084.1	4990224	.	C	T	.	.	MAF_INRAE=42.5;MAF_USDA=32.353
NC_035084.1	4990264	.	G	A	.	.	MAF_INRAE=36.709;MAF_USDA=35.294
NC_035084.1	4990304	.	A	C	.	.	MAF_INRAE=6.329;MAF_USDA=30.588
NC_035084.1	4990337	.	A	T	.	.	MAF_INRAE=36.709;MAF_USDA=41.667
NC_035084.1	4990362	.	G	A	.	.	MAF_INRAE=40.506;MAF_USDA=46.471
NC_035084.1	4990365	.	G	A	.	.	MAF_USDA=4.098
NC_035084.1	4990386	.	C	T	.	.	MAF_INRAE=2.5;MAF_USDA=4.918
NC_035084.1	4990387	.	T	G	.	.	MAF_USDA=1.639
NC_035084.1	4990463	.	T	G	.	.	MAF_INRAE=26.316;MAF_USDA=34.118
NC_035084.1	4990474	.	A	C	.	.	MAF_USDA=1.639
NC_035084.1	4990585	.	G	C	.	.	MAF_USDA=8.333
NC_035084.1	4990586	.	A	C	.	.	MAF_USDA=8.333
NC_035084.1	4992110	.	A	C	.	.	MAF_USDA=6.471
NC_035084.1	4992132	.	C	T	.	.	MAF_USDA=6.471
NC_035084.1	4992160	.	A	G	.	.	MAF_INRAE=47.368
NC_035084.1	4992175	.	G	T	.	.	MAF_USDA=15.294
NC_035084.1	4992189	.	A	T	.	.	MAF_USDA=14.583
NC_035084.1	4992205	.	A	T	.	.	MAF_USDA=44.118
NC_035084.1	4992220	.	G	A	.	.	MAF_USDA=6.471
NC_035084.1	4992223	.	A	T	.	.	MAF_USDA=16.667
NC_035084.1	4992228	.	C	T	.	.	MAF_USDA=1.639
NC_035084.1	4992233	.	G	T	.	.	MAF_USDA=1.639
NC_035084.1	4992272	.	T	C	.	.	MAF_USDA=2.976
NC_035084.1	4992303	.	T	C	.	.	MAF_INRAE=23.418;MAF_USDA=2.5
NC_035084.1	4992338	.	T	A	.	.	MAF_INRAE=2.5
NC_035084.1	4992344	.	C	T	.	.	MAF_USDA=16.667
NC_035084.1	4992349	.	T	A	.	.	MAF_USDA=2.459
NC_035084.1	4992352	.	A	G	.	.	MAF_USDA=2.459
NC_035084.1	4992364	.	T	C	.	.	MAF_USDA=1.639
NC_035084.1	4992382	.	T	A	.	.	MAF_USDA=1.639
NC_035084.1	4992387	.	G	A	.	.	MAF_USDA=17.059
NC_035084.1	4992394	.	G	T	.	.	MAF_USDA=4.098
NC_035084.1	4992421	.	G	T	.	.	MAF_INRAE=23.418;MAF_USDA=4.706
NC_035084.1	4992432	.	T	C	.	.	MAF_INRAE=22.785;MAF_USDA=18.235
NC_035084.1	4992461	.	T	A	.	.	MAF_INRAE=26.316;MAF_USDA=19.048
NC_035084.1	4992462	.	A	T	.	.	MAF_USDA=19.048
NC_035084.1	4992503	.	T	C	.	.	MAF_INRAE=36.842;MAF_USDA=41.765
NC_035084.1	4992559	.	A	C	.	.	MAF_INRAE=36.842;MAF_USDA=43.293
NC_035084.1	4992579	.	C	A	.	.	MAF_INRAE=31.579;MAF_USDA=31.325
NC_035084.1	4992585	.	A	G	.	.	MAF_INRAE=15.789;MAF_USDA=22.917
NC_035084.1	4992634	.	C	A	.	.	MAF_INRAE=10.526;MAF_USDA=14.458
NC_035084.1	4992647	.	T	G	.	.	MAF_INRAE=10.526;MAF_USDA=26.22
NC_035084.1	4992649	.	T	C	.	.	MAF_USDA=10.417
NC_035084.1	4992698	.	A	T	.	.	MAF_USDA=1.667
NC_035084.1	4992703	.	C	A	.	.	MAF_INRAE=10.526;MAF_USDA=25.595
NC_035084.1	4992721	.	G	A	.	.	MAF_INRAE=10.526;MAF_USDA=25.0
NC_035084.1	4992726	.	A	G	.	.	MAF_USDA=25.0
NC_035084.1	4992728	.	A	G	.	.	MAF_USDA=25.0
NC_035084.1	4992730	.	T	C	.	.	MAF_USDA=22.917
NC_035084.1	4992733	.	C	T	.	.	MAF_USDA=25.0
NC_035084.1	4992734	.	C	T	.	.	MAF_USDA=25.0
NC_035084.1	4992739	.	A	G	.	.	MAF_USDA=25.0
NC_035084.1	4992743	.	G	A	.	.	MAF_USDA=25.0
NC_035084.1	4992745	.	C	T	.	.	MAF_USDA=22.917
NC_035084.1	4992747	.	C	T	.	.	MAF_USDA=20.833
NC_035084.1	4992757	.	G	A	.	.	MAF_USDA=25.595
NC_035084.1	4992766	.	G	T	.	.	MAF_USDA=5.357
NC_035084.1	4992767	.	A	C	.	.	MAF_USDA=47.024
NC_035084.1	4992776	.	A	T	.	.	MAF_USDA=3.333
NC_035084.1	4992863	.	T	A	.	.	MAF_USDA=35.714
NC_035084.1	4992876	.	T	C	.	.	MAF_USDA=23.81
NC_035084.1	4992881	.	G	A	.	.	MAF_USDA=22.619
NC_035084.1	4992894	.	G	T	.	.	MAF_USDA=22.353
NC_035084.1	4992896	.	A	G	.	.	MAF_USDA=22.353
NC_035084.1	4992918	.	T	C	.	.	MAF_USDA=11.765
NC_035084.1	4992947	.	C	A	.	.	MAF_USDA=2.459
NC_035084.1	4993004	.	A	G	.	.	MAF_USDA=29.167
NC_035084.1	4993012	.	A	G	.	.	MAF_INRAE=10.526;MAF_USDA=25.0
NC_035084.1	4993018	.	C	A	.	.	MAF_INRAE=15.789;MAF_USDA=31.25
NC_035084.1	4993051	.	C	T	.	.	MAF_INRAE=42.105;MAF_USDA=31.176
NC_035084.1	4993053	.	G	A	.	.	MAF_USDA=1.639
NC_035084.1	4993055	.	T	A	.	.	MAF_USDA=1.639
NC_035084.1	4993060	.	G	T	.	.	MAF_USDA=1.639
NC_035084.1	4993068	.	T	C	.	.	MAF_INRAE=42.105;MAF_USDA=30.588
NC_035084.1	4993159	.	G	A	.	.	MAF_USDA=2.459
NC_035084.1	4993164	.	T	G	.	.	MAF_INRAE=10.526;MAF_USDA=13.095
NC_035084.1	4993208	.	G	A	.	.	MAF_USDA=3.39
NC_035084.1	4993220	.	A	G	.	.	MAF_USDA=1.695
NC_035084.1	4993247	.	G	C	.	.	MAF_USDA=11.905
NC_035084.1	4994313	.	C	T	.	.	MAF_INRAE=26.316
NC_035084.1	4994396	.	C	T	.	.	MAF_INRAE=45.833
NC_035084.1	4994399	.	C	T	.	.	MAF_INRAE=46.667
NC_035084.1	4994644	.	C	T	.	.	MAF_INRAE=10.526;MAF_USDA=7.647
NC_035084.1	4994673	.	A	G	.	.	MAF_USDA=1.639
NC_035084.1	4994787	.	C	T	.	.	MAF_INRAE=8.861;MAF_USDA=49.412
NC_035084.1	4994793	.	A	C	.	.	MAF_INRAE=10.526;MAF_USDA=42.353
NC_035084.1	4994816	.	C	T	.	.	MAF_USDA=1.639
NC_035084.1	4994833	.	C	T	.	.	MAF_INRAE=8.861;MAF_USDA=44.706
NC_035084.1	4994929	.	C	A	.	.	MAF_USDA=3.333
NC_035084.1	4994933	.	G	A	.	.	MAF_USDA=1.667
NC_035084.1	4994942	.	T	A	.	.	MAF_USDA=5.0
NC_035084.1	4994947	.	A	G	.	.	MAF_USDA=5.0
NC_035084.1	4994975	.	G	T	.	.	MAF_USDA=1.667
NC_035084.1	4994994	.	G	A	.	.	MAF_USDA=1.639
NC_035084.1	4995109	.	A	T	.	.	MAF_INRAE=22.785;MAF_USDA=28.235
NC_035084.1	4995129	.	T	C	.	.	MAF_USDA=6.25
NC_035084.1	4995133	.	A	T	.	.	MAF_USDA=3.279
NC_035084.1	4995201	.	C	T	.	.	MAF_INRAE=3.333
NC_035084.1	4995308	.	G	A	.	.	MAF_INRAE=29.114;MAF_USDA=42.353
NC_035084.1	4995309	.	A	C	.	.	MAF_INRAE=21.667;MAF_USDA=42.353
NC_035084.1	4995325	.	C	T	.	.	MAF_INRAE=29.114;MAF_USDA=44.048
NC_035084.1	4995327	.	T	G	.	.	MAF_INRAE=21.667;MAF_USDA=44.048
NC_035084.1	4995332	.	T	A	.	.	MAF_INRAE=29.114;MAF_USDA=44.048
NC_035084.1	4995342	.	A	G	.	.	MAF_INRAE=29.114;MAF_USDA=44.048
NC_035084.1	4995353	.	T	G	.	.	MAF_INRAE=29.747;MAF_USDA=42.941
NC_035084.1	4995369	.	C	T	.	.	MAF_USDA=1.639
NC_035084.1	4995373	.	G	T	.	.	MAF_USDA=2.459
NC_035084.1	4995421	.	G	A	.	.	MAF_USDA=4.918
NC_035084.1	4995429	.	T	G	.	.	MAF_USDA=14.706
NC_035084.1	4995438	.	G	A	.	.	MAF_INRAE=6.329;MAF_USDA=6.25
NC_035084.1	4995449	.	G	C	.	.	MAF_INRAE=6.329;MAF_USDA=6.25
NC_035084.1	4995499	.	T	A	.	.	MAF_USDA=4.167
NC_035084.1	4995510	.	A	T	.	.	MAF_INRAE=6.667;MAF_USDA=22.917
NC_035084.1	4995512	.	T	A	.	.	MAF_USDA=22.917
NC_035084.1	4995516	.	A	T	.	.	MAF_USDA=4.098
NC_035084.1	4995551	.	C	A	.	.	MAF_INRAE=12.658;MAF_USDA=7.647
NC_035084.1	4995552	.	C	T	.	.	MAF_INRAE=8.333;MAF_USDA=19.412
NC_035084.1	4995559	.	A	C	.	.	MAF_INRAE=12.658;MAF_USDA=17.647
NC_035084.1	4995573	.	C	T	.	.	MAF_USDA=16.667
NC_035084.1	4995574	.	G	T	.	.	MAF_USDA=16.667
NC_035084.1	4995611	.	G	A	.	.	MAF_INRAE=15.0
NC_035084.1	4995619	.	A	G	.	.	MAF_INRAE=18.987
NC_035084.1	4995657	.	T	G	.	.	MAF_USDA=1.639
NC_035084.1	4995659	.	C	T	.	.	MAF_USDA=6.25
NC_035084.1	4995664	.	A	T	.	.	MAF_USDA=6.25
NC_035084.1	4995702	.	T	C	.	.	MAF_INRAE=10.526;MAF_USDA=17.213
NC_035084.1	4995715	.	G	T	.	.	MAF_INRAE=10.526;MAF_USDA=14.706
NC_035084.1	4995774	.	A	G	.	.	MAF_INRAE=25.0;MAF_USDA=32.941
NC_035084.1	4995779	.	A	G	.	.	MAF_INRAE=25.0;MAF_USDA=38.824
NC_035084.1	4995785	.	C	A	.	.	MAF_INRAE=8.333;MAF_USDA=10.588
NC_035084.1	4995831	.	T	C	.	.	MAF_USDA=40.0
NC_035084.1	4995844	.	T	C	.	.	MAF_USDA=1.639
NC_035084.1	4996002	.	C	G	.	.	MAF_USDA=29.167
NC_035084.1	4996005	.	T	C	.	.	MAF_USDA=31.25
NC_035084.1	4996016	.	A	C	.	.	MAF_USDA=8.333
NC_035084.1	4996017	.	G	A	.	.	MAF_USDA=8.333
NC_035084.1	4996024	.	G	A	.	.	MAF_USDA=5.932
NC_035084.1	4996103	.	A	G	.	.	MAF_USDA=2.542
NC_035084.1	4996105	.	T	C	.	.	MAF_USDA=20.833
NC_035084.1	4996111	.	T	A	.	.	MAF_USDA=3.39
NC_035084.1	4996116	.	C	T	.	.	MAF_USDA=3.39
NC_035084.1	4996119	.	C	G	.	.	MAF_INRAE=1.667;MAF_USDA=9.167
NC_035084.1	4996128	.	C	T	.	.	MAF_USDA=1.667
NC_035084.1	4997013	.	C	T	.	.	MAF_USDA=10.417
NC_035084.1	4997062	.	C	T	.	.	MAF_USDA=18.75
NC_035084.1	4997074	.	T	C	.	.	MAF_USDA=9.836
NC_035084.1	4997158	.	A	G	.	.	MAF_INRAE=30.0;MAF_USDA=11.176
NC_035084.1	4997187	.	A	C	.	.	MAF_INRAE=11.392;MAF_USDA=5.738
NC_035084.1	4997195	.	T	G	.	.	MAF_INRAE=5.696;MAF_USDA=17.647
NC_035084.1	4997196	.	G	T	.	.	MAF_INRAE=2.5;MAF_USDA=18.235
NC_035084.1	4997208	.	A	T	.	.	MAF_USDA=2.459
NC_035084.1	4997266	.	T	C	.	.	MAF_USDA=35.417
NC_035084.1	4997272	.	T	G	.	.	MAF_INRAE=6.667;MAF_USDA=3.659
NC_035084.1	4997275	.	G	T	.	.	MAF_INRAE=2.5
NC_035084.1	4997281	.	A	T	.	.	MAF_INRAE=25.833;MAF_USDA=8.235
NC_035084.1	4997284	.	A	G	.	.	MAF_INRAE=31.646;MAF_USDA=48.235
NC_035084.1	4997296	.	A	G	.	.	MAF_INRAE=5.696;MAF_USDA=18.235
NC_035084.1	4997350	.	A	G	.	.	MAF_INRAE=10.0
NC_035084.1	4997353	.	A	T	.	.	MAF_INRAE=7.5
NC_035084.1	4997354	.	A	T	.	.	MAF_INRAE=7.5
NC_035084.1	4997355	.	A	T	.	.	MAF_INRAE=7.5
NC_035084.1	4997383	.	G	T	.	.	MAF_INRAE=45.57;MAF_USDA=42.353
NC_035084.1	4997387	.	C	T	.	.	MAF_INRAE=10.0;MAF_USDA=27.869
NC_035084.1	4997396	.	A	G	.	.	MAF_USDA=8.824
NC_035084.1	4997426	.	G	T	.	.	MAF_USDA=3.279
NC_035084.1	4997430	.	C	A	.	.	MAF_USDA=25.882
NC_035084.1	4997462	.	C	A	.	.	MAF_USDA=5.738
NC_035084.1	4997463	.	G	A	.	.	MAF_USDA=49.412
NC_035084.1	4997470	.	A	C	.	.	MAF_USDA=17.647
NC_035084.1	4997471	.	A	G	.	.	MAF_USDA=26.471
NC_035084.1	4997472	.	T	C	.	.	MAF_USDA=26.471
NC_035084.1	4997473	.	T	G	.	.	MAF_USDA=26.471
NC_035084.1	4997478	.	G	T	.	.	MAF_USDA=3.279
NC_035084.1	4997509	.	T	A	.	.	MAF_USDA=27.083
NC_035084.1	4997512	.	T	A	.	.	MAF_USDA=25.0
NC_035084.1	4997513	.	T	A	.	.	MAF_USDA=4.167
NC_035084.1	4997547	.	A	C	.	.	MAF_USDA=13.934
NC_035084.1	4997581	.	T	C	.	.	MAF_USDA=4.167
NC_035084.1	4997583	.	T	A	.	.	MAF_USDA=4.167
NC_035084.1	4997584	.	C	A	.	.	MAF_USDA=3.529
NC_035084.1	4997675	.	A	G	.	.	MAF_INRAE=2.5
NC_035084.1	4997747	.	T	C	.	.	MAF_USDA=7.377
NC_035084.1	4997748	.	A	G	.	.	MAF_USDA=18.235
NC_035084.1	4997761	.	C	T	.	.	MAF_USDA=2.941
NC_035084.1	4997770	.	A	C	.	.	MAF_USDA=18.235
NC_035084.1	4997771	.	C	A	.	.	MAF_USDA=47.059
NC_035084.1	4997773	.	C	T	.	.	MAF_USDA=12.5
NC_035084.1	4997778	.	G	A	.	.	MAF_USDA=34.118
NC_035084.1	4997832	.	T	A	.	.	MAF_USDA=1.639
NC_035084.1	4997848	.	G	A	.	.	MAF_INRAE=1.667
NC_035084.1	4997893	.	C	T	.	.	MAF_USDA=1.765
NC_035084.1	4997952	.	T	A	.	.	MAF_INRAE=5.263;MAF_USDA=1.639
NC_035084.1	4997984	.	T	A	.	.	MAF_INRAE=14.557;MAF_USDA=23.77
NC_035084.1	4997990	.	A	C	.	.	MAF_INRAE=5.263;MAF_USDA=18.235
NC_035084.1	4997996	.	C	G	.	.	MAF_INRAE=26.316;MAF_USDA=19.412
NC_035084.1	4998018	.	G	A	.	.	MAF_INRAE=20.886;MAF_USDA=20.588
NC_035084.1	4998074	.	G	A	.	.	MAF_INRAE=43.671;MAF_USDA=32.941
NC_035084.1	4998075	.	T	G	.	.	MAF_INRAE=45.833;MAF_USDA=34.118
NC_035084.1	4998091	.	G	A	.	.	MAF_INRAE=22.5;MAF_USDA=5.882
NC_035084.1	4998121	.	C	T	.	.	MAF_USDA=3.279
NC_035084.1	4998155	.	C	T	.	.	MAF_USDA=1.639
NC_035084.1	4998171	.	C	T	.	.	MAF_INRAE=10.759;MAF_USDA=23.529
NC_035084.1	4998181	.	C	A	.	.	MAF_INRAE=10.526;MAF_USDA=11.765
NC_035084.1	4998239	.	C	A	.	.	MAF_INRAE=4.167;MAF_USDA=22.951
NC_035084.1	4998308	.	C	T	.	.	MAF_INRAE=11.392;MAF_USDA=15.882
NC_035084.1	4998317	.	C	A	.	.	MAF_INRAE=11.392;MAF_USDA=15.882
NC_035084.1	4998329	.	A	G	.	.	MAF_USDA=2.459
NC_035084.1	4998331	.	G	A	.	.	MAF_INRAE=4.167;MAF_USDA=20.492
NC_035084.1	4998335	.	G	A	.	.	MAF_USDA=15.882
NC_035084.1	4998337	.	C	A	.	.	MAF_USDA=5.882
NC_035084.1	4998349	.	C	T	.	.	MAF_INRAE=10.526;MAF_USDA=15.294
NC_035084.1	4998353	.	G	C	.	.	MAF_INRAE=21.667;MAF_USDA=5.882
NC_035084.1	4998369	.	G	A	.	.	MAF_INRAE=10.759;MAF_USDA=6.471
NC_035084.1	4998417	.	A	T	.	.	MAF_INRAE=20.253;MAF_USDA=22.353
NC_035084.1	4998463	.	C	T	.	.	MAF_INRAE=3.165;MAF_USDA=14.706
NC_035084.1	4998468	.	A	C	.	.	MAF_INRAE=22.5;MAF_USDA=7.647
NC_035084.1	4998474	.	A	C	.	.	MAF_INRAE=10.526;MAF_USDA=13.529
NC_035084.1	4998499	.	T	C	.	.	MAF_INRAE=29.114;MAF_USDA=37.647
NC_035084.1	4998523	.	T	G	.	.	MAF_INRAE=11.392;MAF_USDA=23.529
NC_035084.1	4998542	.	G	A	.	.	MAF_INRAE=5.263;MAF_USDA=20.482
NC_035084.1	4998546	.	G	A	.	.	MAF_USDA=4.237
NC_035084.1	4998552	.	A	C	.	.	MAF_USDA=3.333
NC_035084.1	4998555	.	A	T	.	.	MAF_USDA=1.786
NC_035084.1	4998564	.	A	T	.	.	MAF_INRAE=8.333;MAF_USDA=27.381
NC_035084.1	4998583	.	G	C	.	.	MAF_INRAE=11.392;MAF_USDA=17.059
NC_035084.1	4998604	.	C	T	.	.	MAF_INRAE=12.658;MAF_USDA=8.824
NC_035084.1	4998661	.	C	A	.	.	MAF_INRAE=5.696
NC_035084.1	4998822	.	C	G	.	.	MAF_USDA=8.235
NC_035084.1	4999494	.	G	T	.	.	MAF_USDA=19.412
NC_035084.1	4999530	.	T	C	.	.	MAF_USDA=10.588
NC_035084.1	4999565	.	G	A	.	.	MAF_INRAE=2.5;MAF_USDA=13.095
NC_035084.1	4999567	.	A	T	.	.	MAF_INRAE=19.62;MAF_USDA=44.048
NC_035084.1	4999578	.	G	C	.	.	MAF_INRAE=5.063;MAF_USDA=6.667
NC_035084.1	4999582	.	C	A	.	.	MAF_INRAE=34.177;MAF_USDA=38.095
NC_035084.1	4999592	.	A	T	.	.	MAF_INRAE=22.5;MAF_USDA=13.69
NC_035084.1	4999595	.	T	A	.	.	MAF_INRAE=13.291;MAF_USDA=13.69
NC_035084.1	4999638	.	G	T	.	.	MAF_USDA=22.917
NC_035084.1	4999710	.	A	C	.	.	MAF_USDA=5.738
NC_035084.1	4999724	.	A	C	.	.	MAF_USDA=3.529
NC_035084.1	4999737	.	A	C	.	.	MAF_USDA=6.25
NC_035084.1	4999780	.	G	A	.	.	MAF_USDA=4.098
NC_035084.1	5000888	.	A	G	.	.	MAF_USDA=3.279
NC_035084.1	5000914	.	G	A	.	.	MAF_USDA=16.667
NC_035084.1	5000967	.	GTAATGGTAGTACAA	GTAATGGTAGTACAG	.	.	MAF_USDA=14.583
NC_035084.1	5000981	.	A	G	.	.	MAF_USDA=12.295
NC_035084.1	5001018	.	T	A	.	.	MAF_USDA=26.471
NC_035084.1	5001062	.	T	G	.	.	MAF_USDA=8.197
NC_035084.1	5001103	.	A	C	.	.	MAF_INRAE=29.747;MAF_USDA=18.75
NC_035084.1	5001127	.	A	C	.	.	MAF_INRAE=31.579;MAF_USDA=20.588
NC_035084.1	5001154	.	T	A	.	.	MAF_INRAE=3.333
NC_035084.1	5001275	.	G	A	.	.	MAF_USDA=2.459
NC_035084.1	5001350	.	C	T	.	.	MAF_USDA=2.459
NC_035084.1	5001356	.	T	C	.	.	MAF_INRAE=27.215;MAF_USDA=36.471
NC_035084.1	5001385	.	T	C	.	.	MAF_INRAE=26.316;MAF_USDA=20.588
NC_035084.1	5001439	.	C	T	.	.	MAF_USDA=4.918
NC_035084.1	5001452	.	A	C	.	.	MAF_INRAE=26.316
NC_035084.1	5001464	.	A	C	.	.	MAF_USDA=1.639
NC_035084.1	5001488	.	T	A	.	.	MAF_INRAE=26.316;MAF_USDA=21.176
NC_035084.1	5001519	.	T	G	.	.	MAF_USDA=2.459
NC_035084.1	5001523	.	A	G	.	.	MAF_INRAE=19.62;MAF_USDA=30.588
NC_035084.1	5001550	.	A	G	.	.	MAF_USDA=1.639
NC_035084.1	5001573	.	T	C	.	.	MAF_USDA=3.529
NC_035084.1	5001587	.	A	G	.	.	MAF_USDA=14.583
NC_035084.1	5001598	.	C	T	.	.	MAF_USDA=6.25
NC_035084.1	5001657	.	G	A	.	.	MAF_USDA=39.583
NC_035084.1	5001701	.	C	T	.	.	MAF_USDA=10.417
NC_035084.1	5001738	.	C	T	.	.	MAF_USDA=4.167
NC_035084.1	5001743	.	A	C	.	.	MAF_USDA=1.639
NC_035084.1	5001758	.	C	T	.	.	MAF_USDA=27.083
NC_035084.1	5001789	.	A	T	.	.	MAF_USDA=27.083
NC_035084.1	5001791	.	T	A	.	.	MAF_USDA=27.083
NC_035084.1	5001793	.	C	T	.	.	MAF_USDA=14.706
NC_035084.1	5001797	.	G	C	.	.	MAF_USDA=27.083
NC_035084.1	5001806	.	T	C	.	.	MAF_USDA=45.833
NC_035084.1	5001836	.	A	T	.	.	MAF_USDA=2.459
NC_035084.1	5001837	.	A	C	.	.	MAF_USDA=17.647
NC_035084.1	5001888	.	A	T	.	.	MAF_INRAE=16.456;MAF_USDA=47.647
NC_035084.1	5001925	.	T	C	.	.	MAF_INRAE=16.456;MAF_USDA=49.412
NC_035084.1	5001946	.	G	A	.	.	MAF_USDA=1.639
NC_035084.1	5001973	.	T	A	.	.	MAF_INRAE=5.263;MAF_USDA=2.083
NC_035084.1	5001974	.	A	T	.	.	MAF_INRAE=33.544;MAF_USDA=20.833
NC_035084.1	5001976	.	A	C	.	.	MAF_INRAE=31.667;MAF_USDA=20.833
NC_035084.1	5001977	.	A	T	.	.	MAF_INRAE=4.43;MAF_USDA=33.333
NC_035084.1	5001985	.	C	A	.	.	MAF_INRAE=4.43;MAF_USDA=24.706
NC_035084.1	5002019	.	A	C	.	.	MAF_INRAE=4.43
NC_035084.1	5002055	.	T	A	.	.	MAF_USDA=6.25
NC_035084.1	5002084	.	G	T	.	.	MAF_USDA=3.279
NC_035084.1	5002088	.	T	C	.	.	MAF_USDA=1.639
NC_035084.1	5002129	.	A	G	.	.	MAF_INRAE=4.43;MAF_USDA=22.941
NC_035084.1	5002208	.	G	T	.	.	MAF_INRAE=21.667;MAF_USDA=5.882
NC_035084.1	5002238	.	A	G	.	.	MAF_INRAE=21.519;MAF_USDA=34.118
NC_035084.1	5002247	.	G	T	.	.	MAF_INRAE=22.5;MAF_USDA=4.706
NC_035084.1	5002265	.	G	A	.	.	MAF_INRAE=44.304;MAF_USDA=48.824
NC_035084.1	5002271	.	T	G	.	.	MAF_USDA=1.639
NC_035084.1	5002276	.	A	G	.	.	MAF_USDA=8.197
NC_035084.1	5002335	.	T	G	.	.	MAF_INRAE=31.646;MAF_USDA=39.583
NC_035084.1	5002336	.	G	A	.	.	MAF_INRAE=21.667;MAF_USDA=39.583
NC_035084.1	5002357	.	G	A	.	.	MAF_USDA=2.459
NC_035084.1	5002362	.	C	A	.	.	MAF_INRAE=13.924;MAF_USDA=21.176
NC_035084.1	5002363	.	G	C	.	.	MAF_USDA=2.459
NC_035084.1	5002368	.	C	T	.	.	MAF_USDA=3.279
NC_035084.1	5002369	.	G	A	.	.	MAF_USDA=3.279
NC_035084.1	5002387	.	T	G	.	.	MAF_INRAE=50.0;MAF_USDA=9.412
NC_035084.1	5002397	.	T	G	.	.	MAF_INRAE=32.278;MAF_USDA=36.471
NC_035084.1	5002428	.	C	T	.	.	MAF_USDA=3.279
NC_035084.1	5002467	.	C	T	.	.	MAF_USDA=4.098
NC_035084.1	5002474	.	C	T	.	.	MAF_USDA=14.118
NC_035084.1	5002549	.	C	T	.	.	MAF_USDA=1.639
NC_035084.1	5002572	.	G	C	.	.	MAF_INRAE=11.392
NC_035084.1	5002573	.	A	G	.	.	MAF_USDA=4.098
NC_035084.1	5002575	.	A	G	.	.	MAF_USDA=4.098
NC_035084.1	5002582	.	G	T	.	.	MAF_USDA=4.098
NC_035084.1	5002583	.	T	G	.	.	MAF_USDA=3.279
NC_035084.1	5002585	.	A	C	.	.	MAF_USDA=7.647
NC_035084.1	5002590	.	C	G	.	.	MAF_USDA=4.098
NC_035084.1	5002601	.	G	C	.	.	MAF_USDA=4.098
NC_035084.1	5002608	.	T	C	.	.	MAF_USDA=4.098
NC_035084.1	5002636	.	T	G	.	.	MAF_INRAE=32.278;MAF_USDA=41.765
NC_035084.1	5002699	.	C	A	.	.	MAF_INRAE=20.0;MAF_USDA=5.294
NC_035084.1	5002706	.	G	A	.	.	MAF_USDA=1.639
NC_035084.1	5002777	.	C	T	.	.	MAF_USDA=1.639
NC_035084.1	5002778	.	C	A	.	.	MAF_USDA=4.167
NC_035084.1	5002811	.	C	A	.	.	MAF_USDA=3.279
NC_035084.1	5002812	.	C	G	.	.	MAF_USDA=3.279
NC_035084.1	5002823	.	C	T	.	.	MAF_USDA=3.279
NC_035084.1	5002834	.	C	A	.	.	MAF_USDA=4.098
NC_035084.1	5002835	.	C	G	.	.	MAF_USDA=4.098
NC_035084.1	5002847	.	C	G	.	.	MAF_INRAE=3.333
NC_035084.1	5002893	.	C	G	.	.	MAF_USDA=1.667
NC_035084.1	5002915	.	C	T	.	.	MAF_USDA=1.639
NC_035084.1	5002949	.	A	C	.	.	MAF_USDA=3.279
NC_035084.1	5002950	.	G	C	.	.	MAF_USDA=4.098
NC_035084.1	5002972	.	A	C	.	.	MAF_USDA=8.824
NC_035084.1	5002973	.	G	C	.	.	MAF_USDA=8.824
NC_035084.1	5003007	.	A	G	.	.	MAF_INRAE=27.215;MAF_USDA=32.941
NC_035084.1	5003021	.	A	G	.	.	MAF_USDA=10.588
NC_035084.1	5003027	.	T	C	.	.	MAF_USDA=8.824
NC_035084.1	5003100	.	G	A	.	.	MAF_USDA=2.459
NC_035084.1	5003118	.	T	C	.	.	MAF_USDA=16.667
NC_035084.1	5003181	.	C	T	.	.	MAF_INRAE=34.167
NC_035084.1	5003225	.	C	A	.	.	MAF_INRAE=31.646;MAF_USDA=24.706
NC_035084.1	5003323	.	C	T	.	.	MAF_INRAE=13.291;MAF_USDA=18.235
NC_035084.1	5003353	.	A	G	.	.	MAF_USDA=3.279
NC_035084.1	5003389	.	C	T	.	.	MAF_USDA=3.279
NC_035084.1	5003390	.	G	A	.	.	MAF_USDA=4.167
NC_035084.1	5003412	.	C	T	.	.	MAF_USDA=7.059
NC_035084.1	5003427	.	T	G	.	.	MAF_USDA=4.918
NC_035084.1	5003483	.	G	T	.	.	MAF_INRAE=48.101;MAF_USDA=41.176
NC_035084.1	5003505	.	T	A	.	.	MAF_INRAE=4.43;MAF_USDA=3.279
NC_035084.1	5003514	.	G	T	.	.	MAF_INRAE=35.443;MAF_USDA=21.176
NC_035084.1	5003515	.	T	A	.	.	MAF_USDA=2.459
NC_035084.1	5003529	.	G	T	.	.	MAF_INRAE=13.924;MAF_USDA=17.059
NC_035084.1	5003530	.	G	A	.	.	MAF_INRAE=10.0;MAF_USDA=17.059
NC_035084.1	5003531	.	G	T	.	.	MAF_INRAE=10.0;MAF_USDA=17.059
NC_035084.1	5003534	.	T	A	.	.	MAF_INRAE=10.0;MAF_USDA=17.059
NC_035084.1	5003537	.	A	C	.	.	MAF_INRAE=10.0;MAF_USDA=17.059
NC_035084.1	5003538	.	T	C	.	.	MAF_INRAE=10.0;MAF_USDA=17.059
NC_035084.1	5003539	.	A	C	.	.	MAF_INRAE=10.0;MAF_USDA=17.059
NC_035084.1	5003543	.	G	T	.	.	MAF_USDA=2.459
NC_035084.1	5003597	.	T	G	.	.	MAF_USDA=22.917
NC_035084.1	5003644	.	G	T	.	.	MAF_USDA=26.087
NC_035084.1	5003678	.	G	A	.	.	MAF_INRAE=11.392;MAF_USDA=11.31
NC_035084.1	5003687	.	T	G	.	.	MAF_USDA=1.667
NC_035084.1	5003772	.	G	T	.	.	MAF_INRAE=13.291;MAF_USDA=19.643
NC_035084.1	5003799	.	G	T	.	.	MAF_USDA=9.036
NC_035084.1	5003819	.	G	A	.	.	MAF_INRAE=13.291;MAF_USDA=20.482
NC_035084.1	5003880	.	C	A	.	.	MAF_INRAE=5.063;MAF_USDA=3.333
NC_035084.1	5003902	.	A	G	.	.	MAF_INRAE=9.167;MAF_USDA=17.47
NC_035084.1	5003906	.	C	T	.	.	MAF_INRAE=9.167;MAF_USDA=17.47
NC_035084.1	5003971	.	T	G	.	.	MAF_USDA=21.084
NC_035084.1	5003975	.	G	A	.	.	MAF_USDA=12.048
NC_035084.1	5004169	.	T	C	.	.	MAF_USDA=27.273
NC_035084.1	5004356	.	G	A	.	.	MAF_USDA=33.333
NC_035084.1	5005977	.	T	C	.	.	MAF_USDA=13.333
NC_035084.1	5005992	.	T	C	.	.	MAF_USDA=8.929
NC_035084.1	5006002	.	C	T	.	.	MAF_USDA=13.095
NC_035084.1	5006003	.	GCCCCC	GCCCCT	.	.	MAF_USDA=8.333
NC_035084.1	5006011	.	G	A	.	.	MAF_USDA=14.167
NC_035084.1	5006042	.	C	T	.	.	MAF_USDA=17.5
NC_035084.1	5006050	.	C	A	.	.	MAF_INRAE=2.5
NC_035084.1	5006055	.	C	A	.	.	MAF_INRAE=2.5
NC_035084.1	5006088	.	C	T	.	.	MAF_INRAE=20.833;MAF_USDA=14.583
NC_035084.1	5006135	.	T	C	.	.	MAF_USDA=21.176
NC_035084.1	5006144	.	T	C	.	.	MAF_USDA=6.557
NC_035084.1	5006153	.	G	T	.	.	MAF_USDA=18.852
NC_035084.1	5006160	.	C	T	.	.	MAF_USDA=9.836
NC_035084.1	5006162	.	A	G	.	.	MAF_INRAE=22.5;MAF_USDA=5.294
NC_035084.1	5006186	.	A	C	.	.	MAF_USDA=11.475
NC_035084.1	5006222	.	A	G	.	.	MAF_INRAE=20.253;MAF_USDA=17.857
NC_035084.1	5006224	.	G	A	.	.	MAF_INRAE=25.0;MAF_USDA=17.857
NC_035084.1	5006225	.	T	C	.	.	MAF_INRAE=25.0;MAF_USDA=17.857
NC_035084.1	5006230	.	T	G	.	.	MAF_INRAE=20.253;MAF_USDA=16.667
NC_035084.1	5006254	.	T	G	.	.	MAF_INRAE=20.886;MAF_USDA=17.262
NC_035084.1	5006265	.	G	A	.	.	MAF_USDA=2.5
NC_035084.1	5006307	.	C	A	.	.	MAF_INRAE=22.5;MAF_USDA=16.667
NC_035084.1	5006316	.	C	T	.	.	MAF_USDA=6.25
NC_035084.1	5006317	.	ACCCCCC	ACCCCCT	.	.	MAF_USDA=6.25
NC_035084.1	5006357	.	G	T	.	.	MAF_INRAE=21.519;MAF_USDA=17.857
NC_035084.1	5006379	.	G	A	.	.	MAF_INRAE=21.519;MAF_USDA=17.857
NC_035084.1	5006422	.	G	A	.	.	MAF_USDA=17.857
NC_035084.1	5006426	.	G	A	.	.	MAF_INRAE=10.0;MAF_USDA=17.857
NC_035084.1	5006456	.	C	T	.	.	MAF_USDA=2.5
NC_035084.1	5006461	.	C	T	.	.	MAF_USDA=6.25
NC_035084.1	5006484	.	T	C	.	.	MAF_USDA=1.667
NC_035084.1	5006516	.	G	T	.	.	MAF_USDA=1.667
NC_035084.1	5006636	.	C	T	.	.	MAF_USDA=1.667
NC_035084.1	5006666	.	G	T	.	.	MAF_USDA=2.5
NC_035084.1	5006767	.	T	A	.	.	MAF_USDA=1.667
NC_035084.1	5006804	.	T	C	.	.	MAF_INRAE=13.924;MAF_USDA=20.833
NC_035084.1	5006805	.	G	T	.	.	MAF_INRAE=10.0;MAF_USDA=20.833
NC_035084.1	5006825	.	A	G	.	.	MAF_USDA=2.5
NC_035084.1	5006851	.	G	A	.	.	MAF_INRAE=21.667;MAF_USDA=5.357
NC_035084.1	5006926	.	C	T	.	.	MAF_USDA=4.167
NC_035084.1	5006948	.	G	T	.	.	MAF_USDA=12.5
NC_035084.1	5006992	.	T	C	.	.	MAF_USDA=1.667
NC_035084.1	5007020	.	A	T	.	.	MAF_INRAE=3.333;MAF_USDA=1.667
NC_035084.1	5007027	.	C	A	.	.	MAF_USDA=2.5
NC_035084.1	5007108	.	C	G	.	.	MAF_USDA=17.857
NC_035084.1	5007127	.	C	A	.	.	MAF_USDA=2.5
NC_035084.1	5007166	.	G	A	.	.	MAF_USDA=8.929
NC_035084.1	5007178	.	C	T	.	.	MAF_USDA=9.036
NC_035084.1	5007183	.	C	T	.	.	MAF_USDA=1.695
NC_035084.1	5007411	.	A	G	.	.	MAF_USDA=4.348
NC_035084.1	5014536	.	G	A	.	.	MAF_USDA=10.417
NC_035084.1	5014589	.	A	G	.	.	MAF_USDA=2.459
NC_035084.1	5014607	.	G	A	.	.	MAF_USDA=8.824
NC_035084.1	5014617	.	T	A	.	.	MAF_USDA=38.824
NC_035084.1	5014638	.	G	A	.	.	MAF_USDA=13.529
NC_035084.1	5014650	.	A	T	.	.	MAF_USDA=40.0
NC_035084.1	5014656	.	T	C	.	.	MAF_USDA=41.765
NC_035084.1	5014683	.	A	G	.	.	MAF_USDA=39.583
NC_035084.1	5014687	.	G	A	.	.	MAF_USDA=40.0
NC_035084.1	5014709	.	A	G	.	.	MAF_USDA=42.353
NC_035084.1	5014751	.	G	T	.	.	MAF_USDA=2.459
NC_035084.1	5014763	.	C	A	.	.	MAF_INRAE=5.263;MAF_USDA=42.353
NC_035084.1	5014772	.	A	T	.	.	MAF_USDA=41.765
NC_035084.1	5014784	.	A	C	.	.	MAF_USDA=50.0
NC_035084.1	5014795	.	G	A	.	.	MAF_USDA=1.639
NC_035084.1	5014803	.	T	C	.	.	MAF_USDA=9.016
NC_035084.1	5014805	.	A	C	.	.	MAF_USDA=10.656
NC_035084.1	5014815	.	A	G	.	.	MAF_INRAE=5.263;MAF_USDA=7.059
NC_035084.1	5014820	.	A	C	.	.	MAF_USDA=3.279
NC_035084.1	5018576	.	C	G	.	.	MAF_USDA=2.5
NC_035084.1	5018599	.	A	G	.	.	MAF_USDA=2.5
NC_035084.1	5018610	.	C	T	.	.	MAF_INRAE=5.263;MAF_USDA=23.214
NC_035084.1	5018612	.	A	C	.	.	MAF_USDA=13.095
NC_035084.1	5018630	.	G	T	.	.	MAF_USDA=4.098
NC_035084.1	5018644	.	C	T	.	.	MAF_USDA=1.639
NC_035084.1	5018677	.	C	T	.	.	MAF_USDA=5.882
NC_035084.1	5018701	.	C	A	.	.	MAF_INRAE=47.368;MAF_USDA=27.059
NC_035084.1	5018749	.	A	G	.	.	MAF_USDA=3.279
NC_035084.1	5018762	.	C	T	.	.	MAF_INRAE=4.43;MAF_USDA=42.353
NC_035084.1	5018775	.	G	A	.	.	MAF_USDA=3.279
NC_035084.1	5018836	.	C	T	.	.	MAF_USDA=2.459
NC_035084.1	5018863	.	A	C	.	.	MAF_USDA=13.529
NC_035084.1	5018929	.	G	T	.	.	MAF_USDA=6.25
NC_035084.1	5018962	.	C	T	.	.	MAF_USDA=1.639
NC_035084.1	5019074	.	T	G	.	.	MAF_USDA=32.353
NC_035084.1	5019078	.	T	C	.	.	MAF_USDA=18.75
NC_035084.1	5019080	.	A	G	.	.	MAF_USDA=18.235
NC_035084.1	5019087	.	C	T	.	.	MAF_USDA=22.917
NC_035084.1	5019095	.	A	T	.	.	MAF_USDA=47.917
NC_035084.1	5019107	.	C	T	.	.	MAF_USDA=32.941
NC_035084.1	5019116	.	T	C	.	.	MAF_USDA=16.667
NC_035084.1	5019145	.	C	T	.	.	MAF_USDA=5.294
NC_035084.1	5019158	.	C	G	.	.	MAF_USDA=9.836
NC_035084.1	5019174	.	C	T	.	.	MAF_USDA=50.0
NC_035084.1	5019185	.	CTG	CTC	.	.	MAF_USDA=4.167
NC_035084.1	5021135	.	G	C	.	.	MAF_USDA=2.459
NC_035084.1	5021141	.	A	C	.	.	MAF_USDA=50.0
NC_035084.1	5021276	.	G	A	.	.	MAF_USDA=6.25
NC_035084.1	5021374	.	A	C	.	.	MAF_INRAE=2.5
NC_035084.1	5021375	.	C	T	.	.	MAF_INRAE=16.456;MAF_USDA=11.765
NC_035084.1	5021514	.	A	G	.	.	MAF_INRAE=24.167
NC_035084.1	5021516	.	A	G	.	.	MAF_INRAE=24.167
NC_035084.1	5021558	.	T	A	.	.	MAF_INRAE=4.43;MAF_USDA=20.0
NC_035084.1	5021596	.	T	C	.	.	MAF_INRAE=31.646;MAF_USDA=44.118
NC_035084.1	5021653	.	G	C	.	.	MAF_USDA=2.459
NC_035084.1	5021669	.	C	T	.	.	MAF_USDA=1.639
NC_035084.1	5021676	.	A	T	.	.	MAF_USDA=1.639
NC_035084.1	5021730	.	A	T	.	.	MAF_INRAE=3.333
NC_035084.1	5021733	.	G	A	.	.	MAF_INRAE=3.165
NC_035084.1	5021751	.	G	A	.	.	MAF_INRAE=9.167
NC_035084.1	5021752	.	C	T	.	.	MAF_INRAE=2.5
NC_035084.1	5021876	.	A	G	.	.	MAF_USDA=8.333
NC_035084.1	5021889	.	T	A	.	.	MAF_USDA=33.333
NC_035084.1	5021963	.	T	A	.	.	MAF_USDA=27.083
NC_035084.1	5021976	.	C	A	.	.	MAF_USDA=10.417
NC_035084.1	5022035	.	G	C	.	.	MAF_USDA=22.951
NC_035084.1	5022040	.	T	A	.	.	MAF_USDA=1.639
NC_035084.1	5022118	.	A	C	.	.	MAF_USDA=1.639
NC_035084.1	5024825	.	C	A	.	.	MAF_USDA=27.083
NC_035084.1	5024878	.	T	G	.	.	MAF_USDA=1.667
NC_035084.1	5024903	.	T	G	.	.	MAF_INRAE=36.842;MAF_USDA=31.548
NC_035084.1	5024949	.	C	T	.	.	MAF_USDA=8.197
NC_035084.1	5025072	.	T	C	.	.	MAF_USDA=9.836
NC_035084.1	5025158	.	T	C	.	.	MAF_USDA=35.417
NC_035084.1	5030854	.	A	G	.	.	MAF_USDA=31.034
NC_035084.1	5030880	.	G	A	.	.	MAF_USDA=2.5
NC_035084.1	5030923	.	C	T	.	.	MAF_USDA=9.412
NC_035084.1	5030933	.	C	A	.	.	MAF_USDA=7.5
NC_035084.1	5030946	.	G	T	.	.	MAF_USDA=21.429
NC_035084.1	5030959	.	G	A	.	.	MAF_USDA=1.667
NC_035084.1	5030961	.	C	T	.	.	MAF_USDA=11.667
NC_035084.1	5030983	.	G	T	.	.	MAF_USDA=12.5
NC_035084.1	5031052	.	A	T	.	.	MAF_USDA=3.279
NC_035084.1	5031054	.	A	T	.	.	MAF_USDA=3.279
NC_035084.1	5031055	.	C	G	.	.	MAF_INRAE=5.263;MAF_USDA=7.647
NC_035084.1	5031059	.	T	C	.	.	MAF_USDA=5.738
NC_035084.1	5031083	.	G	T	.	.	MAF_USDA=1.639
NC_035084.1	5031088	.	A	T	.	.	MAF_USDA=4.098
NC_035084.1	5031089	.	T	A	.	.	MAF_INRAE=1.667;MAF_USDA=4.098
NC_035084.1	5031130	.	G	A	.	.	MAF_USDA=6.471
NC_035084.1	5031138	.	A	G	.	.	MAF_INRAE=1.667;MAF_USDA=11.765
NC_035084.1	5031141	.	G	C	.	.	MAF_INRAE=3.333;MAF_USDA=17.647
NC_035084.1	5031150	.	A	G	.	.	MAF_USDA=4.098
NC_035084.1	5031215	.	C	T	.	.	MAF_INRAE=5.263
NC_035084.1	5031287	.	G	C	.	.	MAF_INRAE=7.5
NC_035084.1	5031288	.	T	C	.	.	MAF_INRAE=7.5
NC_035084.1	5031290	.	G	A	.	.	MAF_USDA=4.098
NC_035084.1	5031291	.	C	A	.	.	MAF_USDA=4.098
NC_035084.1	5031294	.	A	G	.	.	MAF_INRAE=7.5
NC_035084.1	5031310	.	A	G	.	.	MAF_INRAE=46.667
NC_035084.1	5031314	.	A	T	.	.	MAF_USDA=5.738
NC_035084.1	5031325	.	C	T	.	.	MAF_INRAE=1.667
NC_035084.1	5031327	.	G	A	.	.	MAF_INRAE=1.667
NC_035084.1	5031329	.	T	A	.	.	MAF_INRAE=2.5;MAF_USDA=7.377
NC_035084.1	5031330	.	C	T	.	.	MAF_INRAE=2.5
NC_035084.1	5031345	.	C	T	.	.	MAF_INRAE=16.667
NC_035084.1	5031370	.	G	A	.	.	MAF_INRAE=1.667
NC_035084.1	5031379	.	C	T	.	.	MAF_INRAE=20.833
NC_035084.1	5031387	.	G	A	.	.	MAF_INRAE=20.0
NC_035084.1	5031388	.	G	A	.	.	MAF_INRAE=6.667
NC_035084.1	5031397	.	C	T	.	.	MAF_INRAE=20.833
NC_035084.1	5031402	.	T	A	.	.	MAF_INRAE=20.0
NC_035084.1	5031408	.	T	A	.	.	MAF_INRAE=19.167
NC_035084.1	5031409	.	T	G	.	.	MAF_INRAE=19.167
NC_035084.1	5031416	.	A	G	.	.	MAF_INRAE=20.0
NC_035084.1	5031424	.	G	T	.	.	MAF_INRAE=1.667
NC_035084.1	5031438	.	G	A	.	.	MAF_USDA=20.833
NC_035084.1	5031458	.	A	G	.	.	MAF_INRAE=4.167
NC_035084.1	5031472	.	T	C	.	.	MAF_INRAE=3.333
NC_035084.1	5031513	.	C	T	.	.	MAF_USDA=16.667
NC_035084.1	5031523	.	C	T	.	.	MAF_INRAE=1.667
NC_035084.1	5031539	.	T	A	.	.	MAF_INRAE=5.0
NC_035084.1	5031551	.	C	A	.	.	MAF_INRAE=20.0
NC_035084.1	5031552	.	C	T	.	.	MAF_INRAE=13.333
NC_035084.1	5031558	.	C	T	.	.	MAF_INRAE=13.333
NC_035084.1	5031561	.	G	T	.	.	MAF_INRAE=13.333
NC_035084.1	5031579	.	T	C	.	.	MAF_INRAE=1.667
NC_035084.1	5031586	.	C	G	.	.	MAF_INRAE=3.333
NC_035084.1	5031591	.	C	T	.	.	MAF_INRAE=4.167
NC_035084.1	5031592	.	G	T	.	.	MAF_USDA=2.083
NC_035084.1	5031639	.	T	G	.	.	MAF_INRAE=6.667
NC_035084.1	5031643	.	G	C	.	.	MAF_INRAE=2.5
NC_035084.1	5031644	.	G	A	.	.	MAF_INRAE=2.5
NC_035084.1	5031650	.	A	G	.	.	MAF_INRAE=10.833
NC_035084.1	5031656	.	A	G	.	.	MAF_INRAE=10.833
NC_035084.1	5031666	.	C	T	.	.	MAF_INRAE=13.333;MAF_USDA=11.765
NC_035084.1	5031669	.	A	C	.	.	MAF_INRAE=2.5
NC_035084.1	5031675	.	C	A	.	.	MAF_USDA=1.176
NC_035084.1	5031683	.	A	T	.	.	MAF_INRAE=5.833
NC_035084.1	5031685	.	A	T	.	.	MAF_INRAE=5.833
NC_035084.1	5031686	.	T	C	.	.	MAF_INRAE=8.333;MAF_USDA=12.353
NC_035084.1	5031690	.	G	C	.	.	MAF_INRAE=5.0
NC_035084.1	5031699	.	A	G	.	.	MAF_INRAE=46.667;MAF_USDA=22.353
NC_035084.1	5031818	.	G	A	.	.	MAF_INRAE=13.924;MAF_USDA=8.235
NC_035084.1	5031916	.	C	A	.	.	MAF_USDA=2.083
NC_035084.1	5031936	.	A	G	.	.	MAF_USDA=1.639
NC_035084.1	5031950	.	A	G	.	.	MAF_USDA=6.557
NC_035084.1	5031951	.	C	T	.	.	MAF_USDA=6.557
NC_035084.1	5031967	.	A	T	.	.	MAF_USDA=8.197
NC_035084.1	5031970	.	C	T	.	.	MAF_USDA=14.583
NC_035084.1	5031977	.	A	G	.	.	MAF_USDA=20.833
NC_035084.1	5031980	.	G	A	.	.	MAF_USDA=18.75
NC_035084.1	5031987	.	A	G	.	.	MAF_USDA=6.557
NC_035084.1	5031993	.	G	A	.	.	MAF_USDA=8.333
NC_035084.1	5031997	.	A	T	.	.	MAF_USDA=35.882
NC_035084.1	5032000	.	T	C	.	.	MAF_USDA=3.279
NC_035084.1	5032002	.	T	C	.	.	MAF_USDA=15.882
NC_035084.1	5032006	.	G	A	.	.	MAF_USDA=3.279
NC_035084.1	5032015	.	G	A	.	.	MAF_USDA=4.167
NC_035084.1	5032016	.	C	G	.	.	MAF_USDA=6.667
NC_035084.1	5032019	.	C	T	.	.	MAF_USDA=49.405
NC_035084.1	5032028	.	C	T	.	.	MAF_USDA=13.095
NC_035084.1	5032032	.	A	T	.	.	MAF_USDA=7.5
NC_035084.1	5032037	.	T	C	.	.	MAF_USDA=1.667
NC_035084.1	5032040	.	C	T	.	.	MAF_USDA=2.5
NC_035084.1	5032051	.	T	G	.	.	MAF_USDA=22.917
NC_035084.1	5032056	.	A	G	.	.	MAF_USDA=27.083
NC_035084.1	5032068	.	G	A	.	.	MAF_USDA=13.69
NC_035084.1	5032069	.	A	C	.	.	MAF_USDA=2.5
NC_035084.1	5032070	.	T	A	.	.	MAF_USDA=1.667
NC_035084.1	5032076	.	C	A	.	.	MAF_USDA=5.0
NC_035084.1	5032077	.	A	G	.	.	MAF_USDA=38.095
NC_035084.1	5032124	.	G	A	.	.	MAF_USDA=12.353
NC_035084.1	5032127	.	A	C	.	.	MAF_USDA=22.917
NC_035084.1	5032149	.	ATCAAGAAAGCCAGTCAGTTGATTATTGACAAG	ATCAAGAAAGCCAGTCAGTTGATTATTGACAAA	.	.	MAF_USDA=16.667
NC_035084.1	5032181	.	G	A	.	.	MAF_USDA=4.918
NC_035084.1	5032187	.	C	T	.	.	MAF_USDA=22.917
NC_035084.1	5032225	.	C	A	.	.	MAF_USDA=21.739
NC_035084.1	5040463	.	T	A	.	.	MAF_INRAE=7.595;MAF_USDA=6.25
NC_035084.1	5040499	.	C	T	.	.	MAF_USDA=3.448
NC_035084.1	5040568	.	T	C	.	.	MAF_INRAE=3.797;MAF_USDA=30.172
NC_035084.1	5040765	.	G	A	.	.	MAF_USDA=7.738
NC_035084.1	5040824	.	A	G	.	.	MAF_INRAE=36.842;MAF_USDA=13.69
NC_035084.1	5040827	.	G	A	.	.	MAF_USDA=11.446
NC_035084.1	5040829	.	G	C	.	.	MAF_USDA=13.253
NC_035084.1	5040837	.	A	G	.	.	MAF_INRAE=36.842;MAF_USDA=10.0
NC_035084.1	5040875	.	C	G	.	.	MAF_INRAE=42.105;MAF_USDA=30.952
NC_035084.1	5041037	.	C	G	.	.	MAF_USDA=8.235
NC_035084.1	5041045	.	A	G	.	.	MAF_USDA=16.667
NC_035084.1	5041049	.	C	T	.	.	MAF_INRAE=45.57;MAF_USDA=22.917
NC_035084.1	5041088	.	T	C	.	.	MAF_INRAE=46.203;MAF_USDA=15.244
NC_035084.1	5041099	.	T	C	.	.	MAF_INRAE=3.797
NC_035084.1	5041108	.	G	T	.	.	MAF_INRAE=30.38;MAF_USDA=31.098
NC_035084.1	5041139	.	A	C	.	.	MAF_INRAE=42.105;MAF_USDA=26.543
NC_035084.1	5041152	.	T	C	.	.	MAF_INRAE=47.368;MAF_USDA=43.478
NC_035084.1	5041155	.	A	G	.	.	MAF_USDA=43.478
NC_035084.1	5041231	.	A	T	.	.	MAF_USDA=12.805
NC_035084.1	5041233	.	A	T	.	.	MAF_INRAE=36.842;MAF_USDA=9.146
NC_035084.1	5041245	.	G	C	.	.	MAF_USDA=26.087
NC_035084.1	5041311	.	G	T	.	.	MAF_USDA=7.377
NC_035084.1	5041315	.	C	A	.	.	MAF_INRAE=4.167;MAF_USDA=8.235
NC_035084.1	5041324	.	A	G	.	.	MAF_INRAE=22.152;MAF_USDA=41.765
NC_035084.1	5041325	.	C	A	.	.	MAF_INRAE=24.167;MAF_USDA=41.765
NC_035084.1	5041337	.	C	A	.	.	MAF_INRAE=46.203;MAF_USDA=23.529
NC_035084.1	5041393	.	C	T	.	.	MAF_INRAE=10.526;MAF_USDA=8.197
NC_035084.1	5041413	.	G	A	.	.	MAF_USDA=15.882
NC_035084.1	5041431	.	A	T	.	.	MAF_INRAE=43.671;MAF_USDA=25.0
NC_035084.1	5041443	.	T	A	.	.	MAF_USDA=33.333
NC_035084.1	5041444	.	A	C	.	.	MAF_INRAE=2.5;MAF_USDA=6.25
NC_035084.1	5041515	.	G	A	.	.	MAF_INRAE=48.734;MAF_USDA=37.647
NC_035084.1	5041526	.	A	G	.	.	MAF_INRAE=42.405;MAF_USDA=45.882
NC_035084.1	5041585	.	C	A	.	.	MAF_USDA=2.459
NC_035084.1	5041676	.	T	C	.	.	MAF_USDA=10.588
NC_035084.1	5041713	.	C	A	.	.	MAF_INRAE=42.105;MAF_USDA=12.353
NC_035084.1	5041714	.	T	C	.	.	MAF_USDA=18.75
NC_035084.1	5041729	.	C	T	.	.	MAF_INRAE=42.105;MAF_USDA=40.588
NC_035084.1	5041739	.	T	C	.	.	MAF_USDA=7.059
NC_035084.1	5041790	.	T	C	.	.	MAF_USDA=1.639
NC_035084.1	5041798	.	C	T	.	.	MAF_USDA=37.647
NC_035084.1	5041838	.	C	T	.	.	MAF_INRAE=42.105;MAF_USDA=15.882
NC_035084.1	5041846	.	C	A	.	.	MAF_USDA=6.25
NC_035084.1	5041864	.	T	A	.	.	MAF_USDA=47.059
NC_035084.1	5041877	.	C	T	.	.	MAF_INRAE=26.316;MAF_USDA=18.75
NC_035084.1	5041878	.	C	T	.	.	MAF_USDA=14.118
NC_035084.1	5041881	.	C	A	.	.	MAF_USDA=17.647
NC_035084.1	5041884	.	A	T	.	.	MAF_INRAE=26.316;MAF_USDA=18.75
NC_035084.1	5041908	.	G	T	.	.	MAF_USDA=37.059
NC_035084.1	5042653	.	G	A	.	.	MAF_USDA=25.833
NC_035084.1	5042816	.	A	C	.	.	MAF_USDA=9.167
NC_035084.1	5042871	.	C	T	.	.	MAF_USDA=17.213
NC_035084.1	5042897	.	A	C	.	.	MAF_USDA=2.5
NC_035084.1	5042921	.	A	T	.	.	MAF_USDA=27.049
NC_035084.1	5042950	.	T	C	.	.	MAF_USDA=18.852
NC_035084.1	5042956	.	C	T	.	.	MAF_USDA=12.295
NC_035084.1	5042974	.	T	A	.	.	MAF_USDA=11.475
NC_035084.1	5042975	.	G	T	.	.	MAF_USDA=2.459
NC_035084.1	5042980	.	C	T	.	.	MAF_USDA=2.459
NC_035084.1	5042981	.	C	T	.	.	MAF_USDA=2.459
NC_035084.1	5042982	.	G	A	.	.	MAF_USDA=1.639
NC_035084.1	5042996	.	C	T	.	.	MAF_USDA=33.607
NC_035084.1	5042999	.	G	A	.	.	MAF_USDA=1.639
NC_035084.1	5043020	.	G	A	.	.	MAF_USDA=23.77
NC_035084.1	5043080	.	A	G	.	.	MAF_USDA=13.934
NC_035084.1	5043119	.	G	T	.	.	MAF_USDA=8.197
NC_035084.1	5043128	.	C	A	.	.	MAF_USDA=7.377
NC_035084.1	5043131	.	G	T	.	.	MAF_USDA=8.197
NC_035084.1	5043152	.	C	A	.	.	MAF_USDA=1.639
NC_035084.1	5043154	.	T	C	.	.	MAF_USDA=1.639
NC_035084.1	5043159	.	T	C	.	.	MAF_USDA=1.639
NC_035084.1	5043172	.	G	A	.	.	MAF_USDA=1.639
NC_035084.1	5043174	.	A	G	.	.	MAF_USDA=8.197
NC_035084.1	5043185	.	C	A	.	.	MAF_USDA=11.475
NC_035084.1	5043195	.	A	G	.	.	MAF_USDA=6.557
NC_035084.1	5043196	.	T	G	.	.	MAF_USDA=5.738
NC_035084.1	5043197	.	A	T	.	.	MAF_USDA=5.738
NC_035084.1	5043198	.	G	C	.	.	MAF_USDA=6.557
NC_035084.1	5043206	.	T	C	.	.	MAF_USDA=18.852
NC_035084.1	5043207	.	G	A	.	.	MAF_USDA=18.033
NC_035084.1	5043219	.	G	A	.	.	MAF_USDA=43.443
NC_035084.1	5043238	.	C	T	.	.	MAF_USDA=8.197
NC_035084.1	5043247	.	G	C	.	.	MAF_USDA=25.41
NC_035084.1	5043265	.	A	T	.	.	MAF_USDA=30.328
NC_035084.1	5043271	.	A	G	.	.	MAF_USDA=23.77
NC_035084.1	5043272	.	C	T	.	.	MAF_USDA=45.082
NC_035084.1	5043313	.	A	C	.	.	MAF_USDA=19.672
NC_035084.1	5043329	.	G	T	.	.	MAF_USDA=1.639
NC_035084.1	5043397	.	G	C	.	.	MAF_USDA=26.23
NC_035084.1	5043443	.	C	T	.	.	MAF_USDA=24.59
NC_035084.1	5043520	.	T	C	.	.	MAF_USDA=2.459
NC_035084.1	5043538	.	G	T	.	.	MAF_USDA=1.639
NC_035084.1	5043596	.	C	T	.	.	MAF_USDA=40.164
NC_035084.1	5043633	.	T	A	.	.	MAF_USDA=29.508
NC_035084.1	5043670	.	T	A	.	.	MAF_USDA=4.098
NC_035084.1	5043722	.	T	C	.	.	MAF_USDA=7.5
NC_035084.1	5043788	.	T	C	.	.	MAF_USDA=15.254
NC_035084.1	5043790	.	T	A	.	.	MAF_USDA=15.254
NC_035084.1	5043798	.	A	G	.	.	MAF_USDA=10.833
NC_035084.1	5043838	.	T	C	.	.	MAF_USDA=1.639
NC_035084.1	5043841	.	G	T	.	.	MAF_USDA=3.279
NC_035084.1	5043848	.	T	G	.	.	MAF_USDA=13.934
NC_035084.1	5043878	.	G	A	.	.	MAF_USDA=13.934
NC_035084.1	5043885	.	T	A	.	.	MAF_USDA=13.934
NC_035084.1	5043891	.	C	T	.	.	MAF_USDA=14.167
NC_035084.1	5043892	.	C	T	.	.	MAF_USDA=20.0
NC_035084.1	5043894	.	A	G	.	.	MAF_USDA=6.667
NC_035084.1	5043895	.	A	G	.	.	MAF_USDA=14.167
NC_035084.1	5043902	.	G	T	.	.	MAF_USDA=6.557
NC_035084.1	5043906	.	G	A	.	.	MAF_USDA=13.934
NC_035084.1	5043910	.	A	G	.	.	MAF_USDA=19.672
NC_035084.1	5043913	.	A	G	.	.	MAF_USDA=19.672
NC_035084.1	5043952	.	A	G	.	.	MAF_USDA=32.787
NC_035084.1	5043990	.	A	G	.	.	MAF_USDA=13.934
NC_035084.1	5044001	.	A	C	.	.	MAF_USDA=31.967
NC_035084.1	5044003	.	G	A	.	.	MAF_USDA=1.639
NC_035084.1	5044004	.	G	A	.	.	MAF_USDA=14.754
NC_035084.1	5044052	.	A	G	.	.	MAF_USDA=30.328
NC_035084.1	5044087	.	G	T	.	.	MAF_USDA=3.279
NC_035084.1	5044194	.	G	T	.	.	MAF_INRAE=3.797;MAF_USDA=32.941
NC_035084.1	5044198	.	C	T	.	.	MAF_USDA=11.475
NC_035084.1	5044206	.	G	A	.	.	MAF_INRAE=3.333
NC_035084.1	5044299	.	A	T	.	.	MAF_INRAE=3.165
NC_035084.1	5044320	.	A	T	.	.	MAF_INRAE=5.263;MAF_USDA=9.412
NC_035084.1	5044324	.	C	A	.	.	MAF_USDA=4.918
NC_035084.1	5044326	.	A	C	.	.	MAF_USDA=1.639
NC_035084.1	5044334	.	A	T	.	.	MAF_USDA=6.25
NC_035084.1	5044342	.	G	T	.	.	MAF_USDA=8.824
NC_035084.1	5044373	.	T	C	.	.	MAF_USDA=11.475
NC_035084.1	5044388	.	A	C	.	.	MAF_INRAE=46.835;MAF_USDA=22.917
NC_035084.1	5044438	.	A	T	.	.	MAF_INRAE=47.468;MAF_USDA=8.235
NC_035084.1	5044441	.	T	G	.	.	MAF_INRAE=44.304;MAF_USDA=41.176
NC_035084.1	5044505	.	A	G	.	.	MAF_INRAE=46.835;MAF_USDA=8.333
NC_035084.1	5044525	.	G	T	.	.	MAF_INRAE=46.835;MAF_USDA=19.643
NC_035084.1	5044571	.	T	G	.	.	MAF_USDA=2.941
NC_035084.1	5044585	.	G	A	.	.	MAF_INRAE=42.105;MAF_USDA=9.412
NC_035084.1	5044608	.	C	T	.	.	MAF_INRAE=44.167
NC_035084.1	5044695	.	A	T	.	.	MAF_USDA=11.765
NC_035084.1	5044745	.	A	G	.	.	MAF_USDA=27.083
NC_035084.1	5044751	.	C	T	.	.	MAF_USDA=8.235
NC_035084.1	5044805	.	CTCTCTTCATCTCTT	CTCTCTTCATCTCTA	.	.	MAF_USDA=39.583
NC_035084.1	5044827	.	T	C	.	.	MAF_USDA=33.333
NC_035084.1	5045009	.	A	T	.	.	MAF_USDA=10.417
NC_035084.1	5045988	.	A	T	.	.	MAF_USDA=27.083
NC_035084.1	5046105	.	G	T	.	.	MAF_INRAE=21.053;MAF_USDA=29.762
NC_035084.1	5046109	.	G	T	.	.	MAF_USDA=36.905
NC_035084.1	5046125	.	T	C	.	.	MAF_INRAE=42.105;MAF_USDA=20.833
NC_035084.1	5046130	.	C	A	.	.	MAF_USDA=2.976
NC_035084.1	5046143	.	T	C	.	.	MAF_INRAE=36.842;MAF_USDA=45.833
NC_035084.1	5046165	.	A	T	.	.	MAF_INRAE=42.105;MAF_USDA=12.651
NC_035084.1	5046177	.	G	T	.	.	MAF_USDA=10.169
NC_035084.1	5046225	.	C	G	.	.	MAF_USDA=10.417
NC_035084.1	5046226	.	A	G	.	.	MAF_USDA=10.417
NC_035084.1	5046242	.	A	G	.	.	MAF_USDA=18.75
NC_035084.1	5046263	.	A	C	.	.	MAF_INRAE=5.263
NC_035084.1	5046274	.	C	T	.	.	MAF_USDA=3.012
NC_035084.1	5046343	.	A	T	.	.	MAF_USDA=2.5
NC_035084.1	5046381	.	G	C	.	.	MAF_INRAE=46.835;MAF_USDA=8.434
NC_035084.1	5046443	.	T	C	.	.	MAF_INRAE=48.101;MAF_USDA=7.831
NC_035084.1	5046455	.	T	C	.	.	MAF_INRAE=46.835;MAF_USDA=7.831
NC_035084.1	5046464	.	C	A	.	.	MAF_INRAE=42.105;MAF_USDA=22.917
NC_035084.1	5046465	.	A	C	.	.	MAF_USDA=8.434
NC_035084.1	5046470	.	A	G	.	.	MAF_USDA=1.695
NC_035084.1	5046478	.	C	T	.	.	MAF_USDA=3.614
NC_035084.1	5046482	.	C	T	.	.	MAF_USDA=9.036
NC_035084.1	5046622	.	C	A	.	.	MAF_USDA=3.279
NC_035084.1	5046635	.	C	T	.	.	MAF_INRAE=5.263;MAF_USDA=8.235
NC_035084.1	5046652	.	T	C	.	.	MAF_INRAE=14.557;MAF_USDA=42.353
NC_035084.1	5046673	.	G	C	.	.	MAF_INRAE=5.263;MAF_USDA=20.833
NC_035084.1	5046674	.	T	C	.	.	MAF_INRAE=34.167;MAF_USDA=33.333
NC_035084.1	5046698	.	C	T	.	.	MAF_USDA=14.583
NC_035084.1	5046706	.	G	C	.	.	MAF_USDA=16.667
NC_035084.1	5046725	.	T	C	.	.	MAF_USDA=15.217
NC_035084.1	5046727	.	A	C	.	.	MAF_USDA=6.25
NC_035084.1	5046751	.	C	T	.	.	MAF_INRAE=5.263;MAF_USDA=13.115
NC_035084.1	5046753	.	T	C	.	.	MAF_USDA=12.295
NC_035084.1	5046812	.	G	T	.	.	MAF_USDA=4.167
NC_035084.1	5046830	.	T	C	.	.	MAF_USDA=16.667
NC_035084.1	5046831	.	A	G	.	.	MAF_USDA=21.429
NC_035084.1	5046842	.	C	T	.	.	MAF_USDA=7.143
NC_035084.1	5046863	.	G	A	.	.	MAF_USDA=14.375
NC_035084.1	5046871	.	C	T	.	.	MAF_USDA=18.182
NC_035084.1	5046907	.	T	C	.	.	MAF_USDA=1.724
NC_035084.1	5046912	.	G	A	.	.	MAF_USDA=1.724
NC_035084.1	5046965	.	G	A	.	.	MAF_USDA=26.19
NC_035084.1	5046997	.	G	T	.	.	MAF_INRAE=5.263;MAF_USDA=18.75
NC_035084.1	5047001	.	A	G	.	.	MAF_USDA=16.667
NC_035084.1	5047036	.	G	A	.	.	MAF_USDA=16.667
NC_035084.1	5047041	.	A	C	.	.	MAF_USDA=16.667
NC_035084.1	5047042	.	G	T	.	.	MAF_USDA=16.667
NC_035084.1	5047050	.	A	G,T	.	.	MAF_INRAE=5.263
NC_035084.1	5047052	.	C	T	.	.	MAF_USDA=2.353
NC_035084.1	5047076	.	C	G	.	.	MAF_USDA=4.918
NC_035084.1	5047088	.	C	G	.	.	MAF_INRAE=2.5;MAF_USDA=10.656
NC_035084.1	5047107	.	T	C	.	.	MAF_INRAE=14.557;MAF_USDA=18.75
NC_035084.1	5047118	.	C	T	.	.	MAF_INRAE=5.263;MAF_USDA=16.667
NC_035084.1	5047121	.	G	A	.	.	MAF_USDA=2.459
NC_035084.1	5047183	.	C	T	.	.	MAF_USDA=2.5
NC_035084.1	5047190	.	G	A	.	.	MAF_INRAE=27.848;MAF_USDA=37.5
NC_035084.1	5047224	.	C	A	.	.	MAF_USDA=3.279
NC_035084.1	5047251	.	G	A	.	.	MAF_USDA=1.639
NC_035084.1	5047275	.	T	G	.	.	MAF_USDA=1.639
NC_035084.1	5047334	.	ACG	ACA	.	.	MAF_USDA=6.522
NC_035084.1	5047346	.	G	A	.	.	MAF_USDA=5.0
NC_035084.1	5047356	.	G	T	.	.	MAF_USDA=16.667
NC_035084.1	5047359	.	A	G	.	.	MAF_USDA=14.881
NC_035084.1	5047366	.	T	C	.	.	MAF_USDA=3.333
NC_035084.1	5047383	.	C	A	.	.	MAF_INRAE=10.526
NC_035084.1	5047426	.	T	A	.	.	MAF_USDA=16.667
NC_035084.1	5047451	.	G	A	.	.	MAF_USDA=16.667
NC_035084.1	5047455	.	A	G	.	.	MAF_USDA=16.667
NC_035084.1	5047485	.	C	T	.	.	MAF_USDA=4.167
NC_035084.1	5047597	.	T	A	.	.	MAF_USDA=6.707
NC_035084.1	5053456	.	G	A	.	.	MAF_USDA=1.667
NC_035084.1	5053476	.	T	C	.	.	MAF_USDA=1.639
NC_035084.1	5053514	.	T	A	.	.	MAF_USDA=2.976
NC_035084.1	5053658	.	T	C	.	.	MAF_USDA=2.941
NC_035084.1	5053694	.	T	C	.	.	MAF_USDA=2.941
NC_035084.1	5053716	.	C	T	.	.	MAF_USDA=3.529
NC_035084.1	5053760	.	G	T	.	.	MAF_USDA=2.459
NC_035084.1	5053832	.	C	T	.	.	MAF_INRAE=47.468;MAF_USDA=10.588
NC_035084.1	5053833	.	C	A	.	.	MAF_USDA=1.639
NC_035084.1	5053844	.	A	C	.	.	MAF_USDA=2.459
NC_035084.1	5053889	.	T	C	.	.	MAF_INRAE=46.203;MAF_USDA=11.176
NC_035084.1	5053925	.	T	C	.	.	MAF_USDA=2.459
NC_035084.1	5053932	.	T	C	.	.	MAF_INRAE=5.263;MAF_USDA=9.412
NC_035084.1	5053947	.	C	T	.	.	MAF_USDA=1.639
NC_035084.1	5054037	.	A	C	.	.	MAF_INRAE=10.127;MAF_USDA=31.176
NC_035084.1	5054069	.	C	T	.	.	MAF_USDA=4.918
NC_035084.1	5054107	.	A	T	.	.	MAF_INRAE=10.127;MAF_USDA=39.412
NC_035084.1	5054110	.	A	C	.	.	MAF_INRAE=9.494;MAF_USDA=29.412
NC_035084.1	5054122	.	C	A	.	.	MAF_USDA=1.639
NC_035084.1	5054166	.	T	C	.	.	MAF_INRAE=5.263;MAF_USDA=14.583
NC_035084.1	5054199	.	C	G	.	.	MAF_INRAE=12.658;MAF_USDA=8.197
NC_035084.1	5054331	.	G	A	.	.	MAF_INRAE=33.544;MAF_USDA=42.941
NC_035084.1	5054357	.	A	T	.	.	MAF_USDA=10.417
NC_035084.1	5054362	.	T	G	.	.	MAF_USDA=1.639
NC_035084.1	5054386	.	C	T	.	.	MAF_INRAE=25.833;MAF_USDA=16.667
NC_035084.1	5054392	.	T	C	.	.	MAF_INRAE=25.833;MAF_USDA=6.471
NC_035084.1	5054399	.	G	C	.	.	MAF_INRAE=25.833;MAF_USDA=16.667
NC_035084.1	5054403	.	A	T	.	.	MAF_INRAE=25.833;MAF_USDA=16.667
NC_035084.1	5054407	.	G	T	.	.	MAF_USDA=2.459
NC_035084.1	5054420	.	C	T	.	.	MAF_INRAE=10.526;MAF_USDA=4.918
NC_035084.1	5054476	.	G	A	.	.	MAF_USDA=4.167
NC_035084.1	5054479	.	C	G	.	.	MAF_USDA=4.167
NC_035084.1	5054555	.	G	A	.	.	MAF_INRAE=12.658;MAF_USDA=6.557
NC_035084.1	5054591	.	T	C	.	.	MAF_USDA=4.167
NC_035084.1	5054644	.	G	C	.	.	MAF_INRAE=46.835;MAF_USDA=8.235
NC_035084.1	5054693	.	C	G	.	.	MAF_USDA=1.639
NC_035084.1	5054718	.	T	A	.	.	MAF_INRAE=31.646;MAF_USDA=18.75
NC_035084.1	5054737	.	G	T	.	.	MAF_INRAE=12.658;MAF_USDA=4.918
NC_035084.1	5054778	.	A	G	.	.	MAF_INRAE=48.101;MAF_USDA=7.647
NC_035084.1	5054855	.	A	G	.	.	MAF_USDA=2.459
NC_035084.1	5054863	.	A	G	.	.	MAF_INRAE=24.684;MAF_USDA=43.529
NC_035084.1	5054870	.	G	T	.	.	MAF_INRAE=26.582;MAF_USDA=32.941
NC_035084.1	5054884	.	G	T	.	.	MAF_USDA=2.941
NC_035084.1	5054935	.	T	G	.	.	MAF_USDA=2.941
NC_035084.1	5054965	.	T	A	.	.	MAF_USDA=2.353
NC_035084.1	5054968	.	T	C	.	.	MAF_USDA=2.941
NC_035084.1	5055017	.	G	T	.	.	MAF_INRAE=47.468;MAF_USDA=7.647
NC_035084.1	5055018	.	A	T	.	.	MAF_INRAE=44.167;MAF_USDA=7.647
NC_035084.1	5055022	.	A	G	.	.	MAF_INRAE=44.167;MAF_USDA=7.647
NC_035084.1	5055070	.	A	T	.	.	MAF_USDA=1.639
NC_035084.1	5055073	.	G	A	.	.	MAF_USDA=14.754
NC_035084.1	5055083	.	G	A	.	.	MAF_INRAE=2.5
NC_035084.1	5055092	.	A	T	.	.	MAF_USDA=8.197
NC_035084.1	5055097	.	G	C	.	.	MAF_USDA=1.639
NC_035084.1	5055100	.	G	T	.	.	MAF_USDA=6.471
NC_035084.1	5055107	.	C	T	.	.	MAF_USDA=5.738
NC_035084.1	5055114	.	A	G	.	.	MAF_USDA=19.412
NC_035084.1	5055121	.	T	C	.	.	MAF_USDA=12.941
NC_035084.1	5055153	.	T	A	.	.	MAF_INRAE=26.582;MAF_USDA=44.706
NC_035084.1	5055171	.	T	A	.	.	MAF_INRAE=10.526;MAF_USDA=34.426
NC_035084.1	5055190	.	C	A	.	.	MAF_INRAE=45.0;MAF_USDA=25.0
NC_035084.1	5055251	.	T	C	.	.	MAF_USDA=1.639
NC_035084.1	5055264	.	C	T	.	.	MAF_INRAE=24.051;MAF_USDA=38.824
NC_035084.1	5055281	.	G	T	.	.	MAF_USDA=4.167
NC_035084.1	5055306	.	A	C	.	.	MAF_USDA=2.941
NC_035084.1	5055340	.	A	C	.	.	MAF_USDA=7.647
NC_035084.1	5055341	.	T	C	.	.	MAF_USDA=4.167
NC_035084.1	5055347	.	T	G	.	.	MAF_USDA=1.639
NC_035084.1	5055353	.	G	C	.	.	MAF_USDA=7.377
NC_035084.1	5055360	.	C	T	.	.	MAF_USDA=1.639
NC_035084.1	5055382	.	T	A	.	.	MAF_USDA=1.639
NC_035084.1	5055388	.	C	A	.	.	MAF_USDA=1.639
NC_035084.1	5055391	.	G	A	.	.	MAF_USDA=3.279
NC_035084.1	5055410	.	T	G	.	.	MAF_USDA=2.459
NC_035084.1	5055441	.	A	C	.	.	MAF_INRAE=7.595;MAF_USDA=4.706
NC_035084.1	5055450	.	T	G	.	.	MAF_USDA=1.639
NC_035084.1	5055459	.	C	T	.	.	MAF_USDA=1.639
NC_035084.1	5055470	.	G	A	.	.	MAF_INRAE=15.789;MAF_USDA=13.529
NC_035084.1	5055514	.	G	T	.	.	MAF_INRAE=12.025;MAF_USDA=34.118
NC_035084.1	5055541	.	C	T	.	.	MAF_INRAE=46.835
NC_035084.1	5055585	.	C	T	.	.	MAF_USDA=4.706
NC_035084.1	5055655	.	A	C	.	.	MAF_USDA=2.353
NC_035084.1	5055685	.	A	T	.	.	MAF_USDA=12.941
NC_035084.1	5055745	.	C	T	.	.	MAF_USDA=1.724
NC_035084.1	5057803	.	A	T	.	.	MAF_USDA=33.333
NC_035084.1	5057810	.	G	A	.	.	MAF_USDA=15.217
NC_035084.1	5057994	.	G	A	.	.	MAF_INRAE=2.5
NC_035084.1	5058009	.	C	G	.	.	MAF_USDA=5.738
NC_035084.1	5058019	.	A	G	.	.	MAF_USDA=19.672
NC_035084.1	5061674	.	A	C	.	.	MAF_USDA=2.941
NC_035084.1	5061705	.	A	G	.	.	MAF_INRAE=2.5
NC_035084.1	5061731	.	A	G	.	.	MAF_USDA=14.583
NC_035084.1	5061746	.	A	G	.	.	MAF_INRAE=2.5
NC_035084.1	5061951	.	A	G	.	.	MAF_INRAE=42.105
NC_035084.1	5062006	.	T	A	.	.	MAF_INRAE=40.506
NC_035084.1	5062100	.	T	A	.	.	MAF_USDA=1.639
NC_035084.1	5062109	.	T	G	.	.	MAF_USDA=1.639
NC_035084.1	5062138	.	C	A	.	.	MAF_INRAE=44.304;MAF_USDA=14.118
NC_035084.1	5062157	.	C	T	.	.	MAF_USDA=1.639
NC_035084.1	5062253	.	T	G	.	.	MAF_USDA=1.639
NC_035084.1	5062369	.	C	T	.	.	MAF_INRAE=15.789;MAF_USDA=15.294
NC_035084.1	5062489	.	T	C	.	.	MAF_USDA=12.5
NC_035084.1	5062507	.	T	C	.	.	MAF_USDA=2.083
NC_035084.1	5062525	.	C	T	.	.	MAF_USDA=4.167
NC_035084.1	5062547	.	C	T	.	.	MAF_USDA=33.333
NC_035084.1	5062656	.	T	C	.	.	MAF_USDA=7.927
NC_035084.1	5063173	.	T	C	.	.	MAF_USDA=22.917
NC_035084.1	5063209	.	A	C	.	.	MAF_INRAE=2.5
NC_035084.1	5063232	.	A	G	.	.	MAF_USDA=27.083
NC_035084.1	5063233	.	A	C	.	.	MAF_USDA=29.167
NC_035084.1	5063265	.	A	T	.	.	MAF_USDA=22.131
NC_035084.1	5063278	.	T	A	.	.	MAF_USDA=18.033
NC_035084.1	5063280	.	A	C	.	.	MAF_USDA=18.852
NC_035084.1	5063297	.	C	A	.	.	MAF_USDA=13.934
NC_035084.1	5063307	.	T	C	.	.	MAF_USDA=6.25
NC_035084.1	5063308	.	T	A	.	.	MAF_USDA=11.475
NC_035084.1	5063312	.	A	G	.	.	MAF_USDA=16.393
NC_035084.1	5063351	.	T	G	.	.	MAF_USDA=1.639
NC_035084.1	5063499	.	T	C	.	.	MAF_INRAE=20.253;MAF_USDA=45.882
NC_035084.1	5063508	.	T	C	.	.	MAF_USDA=29.412
NC_035084.1	5063511	.	C	T	.	.	MAF_USDA=18.75
NC_035084.1	5063550	.	C	A	.	.	MAF_USDA=1.639
NC_035084.1	5063553	.	T	A	.	.	MAF_INRAE=20.253;MAF_USDA=17.647
NC_035084.1	5063564	.	A	C	.	.	MAF_USDA=7.377
NC_035084.1	5063589	.	G	C	.	.	MAF_USDA=5.738
NC_035084.1	5063643	.	A	G	.	.	MAF_USDA=2.459
NC_035084.1	5063646	.	C	T	.	.	MAF_INRAE=1.667;MAF_USDA=8.197
NC_035084.1	5063660	.	C	T	.	.	MAF_USDA=2.459
NC_035084.1	5063688	.	G	A	.	.	MAF_INRAE=1.667;MAF_USDA=8.197
NC_035084.1	5063737	.	A	G	.	.	MAF_USDA=1.639
NC_035084.1	5063781	.	A	T	.	.	MAF_USDA=1.639
NC_035084.1	5063820	.	T	C	.	.	MAF_USDA=1.695
NC_035084.1	5066131	.	G	T	.	.	MAF_USDA=20.0
NC_035084.1	5066336	.	C	T	.	.	MAF_INRAE=2.5
NC_035084.1	5066342	.	C	A	.	.	MAF_INRAE=1.667;MAF_USDA=8.333
NC_035084.1	5066369	.	T	C	.	.	MAF_USDA=1.639
NC_035084.1	5066583	.	G	A	.	.	MAF_INRAE=21.519;MAF_USDA=24.706
NC_035084.1	5066589	.	T	C	.	.	MAF_USDA=27.059
NC_035084.1	5066643	.	T	G	.	.	MAF_INRAE=15.789;MAF_USDA=18.235
NC_035084.1	5066836	.	G	C	.	.	MAF_USDA=1.639
NC_035084.1	5066868	.	G	A	.	.	MAF_USDA=1.639
NC_035084.1	5066884	.	C	T	.	.	MAF_USDA=1.639
NC_035084.1	5066899	.	T	C	.	.	MAF_USDA=1.639
NC_035084.1	5072734	.	T	G	.	.	MAF_USDA=2.5
NC_035084.1	5072838	.	A	G	.	.	MAF_INRAE=31.579;MAF_USDA=24.118
NC_035084.1	5072859	.	C	T	.	.	MAF_USDA=2.941
NC_035084.1	5072868	.	A	G	.	.	MAF_USDA=4.706
NC_035084.1	5072900	.	A	G	.	.	MAF_USDA=2.353
NC_035084.1	5072942	.	A	G	.	.	MAF_USDA=2.941
NC_035084.1	5072966	.	C	T	.	.	MAF_USDA=2.459
NC_035084.1	5072988	.	T	A	.	.	MAF_USDA=2.459
NC_035084.1	5073012	.	T	G	.	.	MAF_USDA=2.941
NC_035084.1	5073017	.	A	G	.	.	MAF_INRAE=36.842;MAF_USDA=45.294
NC_035084.1	5073022	.	C	T	.	.	MAF_INRAE=5.263;MAF_USDA=20.588
NC_035084.1	5073093	.	C	T	.	.	MAF_INRAE=12.658;MAF_USDA=5.738
NC_035084.1	5073157	.	G	A	.	.	MAF_USDA=1.639
NC_035084.1	5073222	.	C	A	.	.	MAF_USDA=6.25
NC_035084.1	5073269	.	T	A	.	.	MAF_USDA=45.833
NC_035084.1	5073278	.	A	T	.	.	MAF_INRAE=1.667;MAF_USDA=32.143
NC_035084.1	5073284	.	G	T	.	.	MAF_USDA=16.667
NC_035084.1	5073302	.	T	A	.	.	MAF_USDA=3.571
NC_035084.1	5077438	.	A	T	.	.	MAF_USDA=10.417
NC_035084.1	5077451	.	G	C	.	.	MAF_USDA=5.294
NC_035084.1	5077459	.	T	G	.	.	MAF_USDA=28.824
NC_035084.1	5077469	.	G	A	.	.	MAF_USDA=4.098
NC_035084.1	5077470	.	A	G	.	.	MAF_USDA=26.471
NC_035084.1	5077585	.	C	G	.	.	MAF_USDA=2.459
NC_035084.1	5077599	.	C	A	.	.	MAF_INRAE=9.167;MAF_USDA=19.672
NC_035084.1	5077608	.	A	C	.	.	MAF_USDA=11.765
NC_035084.1	5077644	.	G	C	.	.	MAF_USDA=11.176
NC_035084.1	5077694	.	G	T	.	.	MAF_INRAE=16.456;MAF_USDA=27.647
NC_035084.1	5077711	.	A	T	.	.	MAF_INRAE=10.127
NC_035084.1	5077740	.	C	A	.	.	MAF_USDA=4.706
NC_035084.1	5077756	.	C	T	.	.	MAF_INRAE=5.696;MAF_USDA=7.647
NC_035084.1	5077768	.	T	C	.	.	MAF_INRAE=7.5;MAF_USDA=3.279
NC_035084.1	5077771	.	G	A	.	.	MAF_INRAE=3.333;MAF_USDA=5.882
NC_035084.1	5077810	.	C	G	.	.	MAF_INRAE=22.785;MAF_USDA=31.176
NC_035084.1	5077827	.	A	C	.	.	MAF_USDA=1.639
NC_035084.1	5077845	.	C	T	.	.	MAF_INRAE=50.0;MAF_USDA=43.529
NC_035084.1	5077859	.	G	T	.	.	MAF_INRAE=38.608;MAF_USDA=47.647
NC_035084.1	5077884	.	T	C	.	.	MAF_INRAE=2.5;MAF_USDA=14.583
NC_035084.1	5077972	.	G	C	.	.	MAF_INRAE=11.392;MAF_USDA=3.279
NC_035084.1	5078000	.	G	A	.	.	MAF_USDA=6.557
NC_035084.1	5078029	.	A	G	.	.	MAF_INRAE=10.526;MAF_USDA=10.0
NC_035084.1	5078063	.	A	G	.	.	MAF_INRAE=10.526;MAF_USDA=11.765
NC_035084.1	5078069	.	G	A	.	.	MAF_USDA=25.882
NC_035084.1	5078117	.	C	T	.	.	MAF_INRAE=6.962;MAF_USDA=25.882
NC_035084.1	5078126	.	G	A	.	.	MAF_INRAE=32.278;MAF_USDA=27.059
NC_035084.1	5078208	.	T	A	.	.	MAF_INRAE=5.263;MAF_USDA=6.557
NC_035084.1	5078243	.	C	T	.	.	MAF_INRAE=25.316;MAF_USDA=38.235
NC_035084.1	5078270	.	A	C	.	.	MAF_USDA=4.098
NC_035084.1	5078271	.	C	T	.	.	MAF_INRAE=15.19;MAF_USDA=33.529
NC_035084.1	5078290	.	C	A	.	.	MAF_INRAE=8.861
NC_035084.1	5078343	.	C	A	.	.	MAF_INRAE=32.911;MAF_USDA=38.824
NC_035084.1	5078358	.	C	G	.	.	MAF_INRAE=32.911;MAF_USDA=47.647
NC_035084.1	5078398	.	G	A	.	.	MAF_USDA=1.639
NC_035084.1	5078409	.	A	T	.	.	MAF_USDA=4.167
NC_035084.1	5078411	.	A	G	.	.	MAF_INRAE=30.833;MAF_USDA=16.667
NC_035084.1	5078500	.	A	T	.	.	MAF_INRAE=29.747;MAF_USDA=40.588
NC_035084.1	5078554	.	A	G	.	.	MAF_USDA=1.639
NC_035084.1	5078579	.	C	T	.	.	MAF_INRAE=10.127;MAF_USDA=10.0
NC_035084.1	5078602	.	T	A	.	.	MAF_USDA=5.738
NC_035084.1	5078606	.	A	G	.	.	MAF_USDA=15.882
NC_035084.1	5078608	.	G	T	.	.	MAF_USDA=10.588
NC_035084.1	5078612	.	G	A	.	.	MAF_USDA=10.588
NC_035084.1	5078654	.	G	T	.	.	MAF_USDA=5.738
NC_035084.1	5078684	.	C	A	.	.	MAF_USDA=10.417
NC_035084.1	5078738	.	A	G	.	.	MAF_INRAE=21.519;MAF_USDA=25.294
NC_035084.1	5078777	.	A	C	.	.	MAF_USDA=4.706
NC_035084.1	5078815	.	C	A	.	.	MAF_USDA=1.639
NC_035084.1	5078833	.	G	C	.	.	MAF_INRAE=5.263;MAF_USDA=4.706
NC_035084.1	5078852	.	C	A	.	.	MAF_USDA=18.235
NC_035084.1	5078857	.	A	G	.	.	MAF_INRAE=1.667;MAF_USDA=4.706
NC_035084.1	5078868	.	C	A	.	.	MAF_USDA=4.098
NC_035084.1	5078873	.	G	T	.	.	MAF_INRAE=15.789;MAF_USDA=21.176
NC_035084.1	5078894	.	T	A	.	.	MAF_USDA=4.706
NC_035084.1	5078903	.	G	A	.	.	MAF_USDA=2.459
NC_035084.1	5078906	.	C	G	.	.	MAF_USDA=2.459
NC_035084.1	5078908	.	T	C	.	.	MAF_USDA=31.25
NC_035084.1	5078911	.	G	A	.	.	MAF_USDA=6.471
NC_035084.1	5078957	.	T	C	.	.	MAF_USDA=4.118
NC_035084.1	5084431	.	T	G	.	.	MAF_USDA=43.75
NC_035084.1	5084438	.	T	C	.	.	MAF_USDA=43.75
NC_035084.1	5084440	.	A	G	.	.	MAF_USDA=45.833
NC_035084.1	5084486	.	A	G	.	.	MAF_USDA=45.833
NC_035084.1	5084494	.	T	C	.	.	MAF_USDA=50.0
NC_035084.1	5084583	.	C	T	.	.	MAF_USDA=6.471
NC_035084.1	5084597	.	T	C	.	.	MAF_USDA=3.529
NC_035084.1	5084604	.	C	A	.	.	MAF_INRAE=10.526;MAF_USDA=29.412
NC_035084.1	5084618	.	T	A	.	.	MAF_INRAE=10.526;MAF_USDA=42.353
NC_035084.1	5084642	.	G	A	.	.	MAF_USDA=1.639
NC_035084.1	5084643	.	A	C	.	.	MAF_INRAE=10.526;MAF_USDA=9.016
NC_035084.1	5084654	.	T	C	.	.	MAF_INRAE=10.526;MAF_USDA=44.706
NC_035084.1	5084660	.	A	G	.	.	MAF_INRAE=21.053;MAF_USDA=5.882
NC_035084.1	5084728	.	T	C	.	.	MAF_USDA=41.803
NC_035084.1	5084817	.	A	C	.	.	MAF_USDA=4.167
NC_035084.1	5084837	.	C	T	.	.	MAF_USDA=2.459
NC_035084.1	5084930	.	T	C	.	.	MAF_INRAE=19.62;MAF_USDA=5.882
NC_035084.1	5084943	.	T	C	.	.	MAF_INRAE=8.228;MAF_USDA=46.471
NC_035084.1	5084972	.	G	T	.	.	MAF_USDA=2.353
NC_035084.1	5084979	.	A	T	.	.	MAF_INRAE=5.263;MAF_USDA=4.706
NC_035084.1	5084983	.	T	G	.	.	MAF_USDA=7.377
NC_035084.1	5085055	.	T	G	.	.	MAF_INRAE=8.861;MAF_USDA=47.059
NC_035084.1	5085137	.	C	G	.	.	MAF_USDA=1.765
NC_035084.1	5085146	.	A	T	.	.	MAF_INRAE=10.526;MAF_USDA=42.941
NC_035084.1	5085165	.	T	G	.	.	MAF_INRAE=15.789;MAF_USDA=18.75
NC_035084.1	5085228	.	C	T	.	.	MAF_USDA=32.143
NC_035084.1	5085231	.	G	C	.	.	MAF_USDA=20.833
NC_035084.1	5085270	.	G	A	.	.	MAF_USDA=47.024
NC_035084.1	5085273	.	A	G	.	.	MAF_USDA=1.786
NC_035084.1	5085296	.	T	A	.	.	MAF_USDA=1.786
NC_035084.1	5085371	.	G	T	.	.	MAF_USDA=1.829
NC_035084.1	5085386	.	A	G	.	.	MAF_USDA=6.25
NC_035084.1	5086397	.	T	C	.	.	MAF_USDA=20.833
NC_035084.1	5086478	.	A	G	.	.	MAF_USDA=3.279
NC_035084.1	5086509	.	G	A	.	.	MAF_USDA=2.353
NC_035084.1	5086599	.	A	G	.	.	MAF_USDA=10.714
NC_035084.1	5086621	.	A	T	.	.	MAF_INRAE=32.911;MAF_USDA=40.476
NC_035084.1	5086627	.	A	G	.	.	MAF_INRAE=32.911;MAF_USDA=33.929
NC_035084.1	5086629	.	T	A	.	.	MAF_USDA=5.833
```
