## Supplemental Data 1 for "Development of a high-density 665 K SNP array for rainbow trout genome-wide genotyping": INRAE_USDA_MAF1.vcf (part 1583 of 1714)

```
NC_035084.1	5086678	.	A	C	.	.	MAF_INRAE=32.278
NC_035084.1	5086728	.	G	C	.	.	MAF_USDA=1.639
NC_035084.1	5086890	.	G	A	.	.	MAF_INRAE=13.924
NC_035084.1	5086916	.	A	C	.	.	MAF_INRAE=22.152;MAF_USDA=47.647
NC_035084.1	5086978	.	C	A	.	.	MAF_USDA=40.0
NC_035084.1	5087004	.	G	A	.	.	MAF_USDA=39.583
NC_035084.1	5087098	.	C	A	.	.	MAF_USDA=16.667
NC_035084.1	5087190	.	G	A	.	.	MAF_USDA=38.69
NC_035084.1	5087238	.	G	T	.	.	MAF_INRAE=10.526
NC_035084.1	5087413	.	C	G	.	.	MAF_USDA=17.5
NC_035084.1	5087421	.	A	T	.	.	MAF_USDA=25.833
NC_035084.1	5087424	.	G	T	.	.	MAF_USDA=8.333
NC_035084.1	5087428	.	A	C	.	.	MAF_USDA=16.471
NC_035084.1	5087514	.	G	A	.	.	MAF_USDA=3.279
NC_035084.1	5087542	.	G	A	.	.	MAF_USDA=4.098
NC_035084.1	5087550	.	T	A	.	.	MAF_USDA=4.918
NC_035084.1	5087590	.	C	A	.	.	MAF_INRAE=13.924;MAF_USDA=32.941
NC_035084.1	5087593	.	T	C	.	.	MAF_USDA=4.098
NC_035084.1	5087639	.	C	T	.	.	MAF_INRAE=10.526;MAF_USDA=18.75
NC_035084.1	5087696	.	C	T	.	.	MAF_USDA=4.918
NC_035084.1	5087739	.	A	G	.	.	MAF_INRAE=17.089;MAF_USDA=31.765
NC_035084.1	5087745	.	T	C	.	.	MAF_INRAE=9.494;MAF_USDA=17.213
NC_035084.1	5087752	.	C	T	.	.	MAF_USDA=2.353
NC_035084.1	5087757	.	A	G	.	.	MAF_USDA=2.083
NC_035084.1	5087774	.	A	T	.	.	MAF_USDA=2.459
NC_035084.1	5087796	.	T	G	.	.	MAF_USDA=20.588
NC_035084.1	5087810	.	C	T	.	.	MAF_USDA=1.639
NC_035084.1	5087837	.	G	T	.	.	MAF_USDA=3.279
NC_035084.1	5087845	.	C	G	.	.	MAF_USDA=4.098
NC_035084.1	5087866	.	A	T	.	.	MAF_USDA=2.083
NC_035084.1	5087869	.	T	C	.	.	MAF_INRAE=23.418;MAF_USDA=35.882
NC_035084.1	5087903	.	G	A	.	.	MAF_INRAE=7.595;MAF_USDA=14.706
NC_035084.1	5087924	.	C	T	.	.	MAF_INRAE=9.494;MAF_USDA=19.412
NC_035084.1	5087935	.	A	G	.	.	MAF_INRAE=39.873;MAF_USDA=12.353
NC_035084.1	5087949	.	A	C	.	.	MAF_USDA=2.353
NC_035084.1	5087990	.	A	T	.	.	MAF_USDA=5.882
NC_035084.1	5087994	.	C	A	.	.	MAF_USDA=10.588
NC_035084.1	5088051	.	G	A	.	.	MAF_INRAE=5.263
NC_035084.1	5088052	.	T	A	.	.	MAF_USDA=3.333
NC_035084.1	5088125	.	G	A	.	.	MAF_INRAE=22.785;MAF_USDA=41.765
NC_035084.1	5088128	.	T	C	.	.	MAF_INRAE=21.667;MAF_USDA=41.765
NC_035084.1	5088188	.	C	G	.	.	MAF_USDA=1.639
NC_035084.1	5088237	.	G	A	.	.	MAF_INRAE=9.494;MAF_USDA=23.529
NC_035084.1	5088261	.	A	T	.	.	MAF_USDA=4.706
NC_035084.1	5088262	.	C	T	.	.	MAF_USDA=5.357
NC_035084.1	5088263	.	G	A	.	.	MAF_USDA=1.765
NC_035084.1	5088305	.	T	C	.	.	MAF_USDA=4.098
NC_035084.1	5088331	.	C	T	.	.	MAF_USDA=3.279
NC_035084.1	5088344	.	A	T	.	.	MAF_USDA=3.279
NC_035084.1	5088354	.	TGGGAACAAAA	TGGGAACAAAG	.	.	MAF_USDA=8.333
NC_035084.1	5088364	.	A	G	.	.	MAF_INRAE=10.127
NC_035084.1	5088378	.	A	T	.	.	MAF_USDA=8.333
NC_035084.1	5088384	.	A	T	.	.	MAF_USDA=4.118
NC_035084.1	5088408	.	C	A	.	.	MAF_USDA=1.639
NC_035084.1	5088419	.	A	G	.	.	MAF_INRAE=1.667;MAF_USDA=28.824
NC_035084.1	5088430	.	C	T	.	.	MAF_USDA=9.016
NC_035084.1	5088477	.	T	A	.	.	MAF_USDA=8.197
NC_035084.1	5088489	.	C	T	.	.	MAF_USDA=4.918
NC_035084.1	5088492	.	G	A	.	.	MAF_USDA=4.098
NC_035084.1	5088507	.	T	C	.	.	MAF_USDA=9.016
NC_035084.1	5088559	.	G	A	.	.	MAF_USDA=4.918
NC_035084.1	5088653	.	C	T	.	.	MAF_INRAE=10.526;MAF_USDA=5.882
NC_035084.1	5088671	.	C	T	.	.	MAF_INRAE=10.526;MAF_USDA=20.588
NC_035084.1	5088745	.	G	C	.	.	MAF_INRAE=40.506;MAF_USDA=14.706
NC_035084.1	5088776	.	A	C	.	.	MAF_INRAE=8.228;MAF_USDA=21.765
NC_035084.1	5088798	.	C	G	.	.	MAF_INRAE=10.526
NC_035084.1	5088804	.	T	C	.	.	MAF_USDA=4.918
NC_035084.1	5088808	.	A	T	.	.	MAF_INRAE=42.105;MAF_USDA=15.574
NC_035084.1	5088825	.	C	T	.	.	MAF_USDA=4.918
NC_035084.1	5088854	.	G	A	.	.	MAF_USDA=4.918
NC_035084.1	5088872	.	G	T	.	.	MAF_USDA=4.918
NC_035084.1	5089056	.	C	T	.	.	MAF_INRAE=40.506;MAF_USDA=12.353
NC_035084.1	5089076	.	G	A	.	.	MAF_USDA=2.353
NC_035084.1	5089156	.	C	A	.	.	MAF_USDA=7.647
NC_035084.1	5089211	.	G	A	.	.	MAF_INRAE=7.595
NC_035084.1	5089400	.	C	T	.	.	MAF_INRAE=6.962;MAF_USDA=31.765
NC_035084.1	5089439	.	G	A	.	.	MAF_USDA=1.639
NC_035084.1	5089456	.	G	A	.	.	MAF_USDA=45.833
NC_035084.1	5089496	.	G	A	.	.	MAF_USDA=4.098
NC_035084.1	5092383	.	A	T	.	.	MAF_USDA=29.545
NC_035084.1	5092421	.	T	A	.	.	MAF_USDA=2.174
NC_035084.1	5092426	.	T	C	.	.	MAF_USDA=39.13
NC_035084.1	5092432	.	C	T	.	.	MAF_USDA=36.957
NC_035084.1	5092442	.	C	T	.	.	MAF_USDA=36.957
NC_035084.1	5092560	.	T	C	.	.	MAF_USDA=2.459
NC_035084.1	5092662	.	G	A	.	.	MAF_USDA=1.639
NC_035084.1	5092671	.	G	A	.	.	MAF_INRAE=17.722;MAF_USDA=42.941
NC_035084.1	5092706	.	G	T	.	.	MAF_USDA=5.0
NC_035084.1	5092754	.	A	G	.	.	MAF_USDA=4.098
NC_035084.1	5092756	.	A	G	.	.	MAF_USDA=4.098
NC_035084.1	5092771	.	C	A	.	.	MAF_INRAE=40.506;MAF_USDA=25.294
NC_035084.1	5092845	.	T	G	.	.	MAF_USDA=4.918
NC_035084.1	5092879	.	T	G	.	.	MAF_USDA=2.459
NC_035084.1	5092890	.	T	C	.	.	MAF_USDA=2.459
NC_035084.1	5092891	.	C	T	.	.	MAF_INRAE=41.139
NC_035084.1	5092942	.	C	G	.	.	MAF_INRAE=11.392;MAF_USDA=46.341
NC_035084.1	5092991	.	G	A	.	.	MAF_INRAE=38.608;MAF_USDA=27.381
NC_035084.1	5093046	.	A	C	.	.	MAF_USDA=3.279
NC_035084.1	5093047	.	C	T	.	.	MAF_USDA=4.819
NC_035084.1	5093095	.	A	G	.	.	MAF_USDA=4.098
NC_035084.1	5093096	.	C	A	.	.	MAF_USDA=3.279
NC_035084.1	5093098	.	T	A	.	.	MAF_USDA=4.098
NC_035084.1	5093099	.	G	A	.	.	MAF_USDA=3.279
NC_035084.1	5093113	.	A	G	.	.	MAF_INRAE=19.167;MAF_USDA=32.787
NC_035084.1	5093135	.	T	C	.	.	MAF_USDA=2.459
NC_035084.1	5093140	.	A	T	.	.	MAF_INRAE=6.667;MAF_USDA=5.294
NC_035084.1	5093154	.	C	T	.	.	MAF_INRAE=6.667;MAF_USDA=1.639
NC_035084.1	5093167	.	G	A	.	.	MAF_USDA=2.459
NC_035084.1	5093221	.	G	T	.	.	MAF_USDA=20.455
NC_035084.1	5093306	.	A	C	.	.	MAF_INRAE=30.833;MAF_USDA=40.909
NC_035084.1	5093312	.	C	T	.	.	MAF_USDA=4.918
NC_035084.1	5093323	.	C	G	.	.	MAF_INRAE=18.333;MAF_USDA=31.928
NC_035084.1	5093410	.	C	G	.	.	MAF_INRAE=12.5;MAF_USDA=9.016
NC_035084.1	5093443	.	T	A	.	.	MAF_USDA=3.279
NC_035084.1	5093464	.	G	A	.	.	MAF_USDA=3.279
NC_035084.1	5093465	.	T	C	.	.	MAF_USDA=3.614
NC_035084.1	5093468	.	G	C	.	.	MAF_USDA=3.279
NC_035084.1	5093473	.	T	A	.	.	MAF_USDA=4.098
NC_035084.1	5093477	.	A	C	.	.	MAF_USDA=4.098
NC_035084.1	5093487	.	T	C	.	.	MAF_USDA=4.098
NC_035084.1	5093523	.	C	T	.	.	MAF_INRAE=30.833;MAF_USDA=27.108
NC_035084.1	5093544	.	T	C	.	.	MAF_INRAE=2.5;MAF_USDA=4.098
NC_035084.1	5093609	.	A	G	.	.	MAF_INRAE=6.667;MAF_USDA=2.459
NC_035084.1	5093627	.	T	G	.	.	MAF_USDA=1.639
NC_035084.1	5093628	.	G	T	.	.	MAF_INRAE=6.667;MAF_USDA=2.459
NC_035084.1	5093668	.	A	G	.	.	MAF_USDA=4.918
NC_035084.1	5093715	.	A	G	.	.	MAF_INRAE=31.667;MAF_USDA=12.048
NC_035084.1	5093716	.	G	T	.	.	MAF_INRAE=19.167;MAF_USDA=34.94
NC_035084.1	5093720	.	G	T	.	.	MAF_INRAE=1.667;MAF_USDA=3.012
NC_035084.1	5093740	.	A	G	.	.	MAF_USDA=4.918
NC_035084.1	5093781	.	G	T	.	.	MAF_INRAE=30.833;MAF_USDA=12.651
NC_035084.1	5093786	.	A	T	.	.	MAF_INRAE=18.333;MAF_USDA=36.747
NC_035084.1	5093800	.	C	T	.	.	MAF_USDA=4.918
NC_035084.1	5093820	.	T	C	.	.	MAF_USDA=4.918
NC_035084.1	5093834	.	C	G	.	.	MAF_INRAE=25.0;MAF_USDA=21.429
NC_035084.1	5093873	.	C	T	.	.	MAF_USDA=1.639
NC_035084.1	5093895	.	G	A	.	.	MAF_INRAE=6.667;MAF_USDA=2.459
NC_035084.1	5093902	.	C	A	.	.	MAF_INRAE=6.667
NC_035084.1	5093903	.	G	A	.	.	MAF_INRAE=6.667;MAF_USDA=8.197
NC_035084.1	5093910	.	T	C	.	.	MAF_USDA=6.627
NC_035084.1	5093915	.	A	C	.	.	MAF_INRAE=1.667;MAF_USDA=25.904
NC_035084.1	5093922	.	G	A	.	.	MAF_USDA=4.918
NC_035084.1	5093925	.	A	T	.	.	MAF_USDA=3.012
NC_035084.1	5093930	.	C	T	.	.	MAF_USDA=4.918
NC_035084.1	5093939	.	A	T	.	.	MAF_USDA=4.918
NC_035084.1	5093941	.	G	A	.	.	MAF_USDA=4.918
NC_035084.1	5093956	.	C	A	.	.	MAF_USDA=4.918
NC_035084.1	5093960	.	C	T	.	.	MAF_USDA=3.012
NC_035084.1	5093974	.	G	A	.	.	MAF_INRAE=6.667;MAF_USDA=2.459
NC_035084.1	5093988	.	A	G	.	.	MAF_USDA=36.145
NC_035084.1	5094025	.	T	A	.	.	MAF_USDA=4.918
NC_035084.1	5094026	.	T	G	.	.	MAF_USDA=4.918
NC_035084.1	5094075	.	C	A	.	.	MAF_USDA=4.918
NC_035084.1	5094088	.	T	C	.	.	MAF_USDA=4.918
NC_035084.1	5094091	.	C	T	.	.	MAF_USDA=4.098
NC_035084.1	5094096	.	T	C	.	.	MAF_USDA=4.918
NC_035084.1	5094120	.	T	G	.	.	MAF_USDA=4.918
NC_035084.1	5094173	.	A	G	.	.	MAF_USDA=4.098
NC_035084.1	5094241	.	C	T	.	.	MAF_USDA=5.488
NC_035084.1	5094264	.	T	G	.	.	MAF_USDA=4.918
NC_035084.1	5094288	.	G	T	.	.	MAF_USDA=4.098
NC_035084.1	5094316	.	A	T	.	.	MAF_INRAE=6.667;MAF_USDA=2.459
NC_035084.1	5094322	.	T	A	.	.	MAF_USDA=4.918
NC_035084.1	5094324	.	G	T	.	.	MAF_USDA=3.279
NC_035084.1	5094349	.	A	G	.	.	MAF_USDA=4.098
NC_035084.1	5094369	.	A	G	.	.	MAF_INRAE=6.667;MAF_USDA=2.459
NC_035084.1	5094371	.	T	C	.	.	MAF_INRAE=6.667;MAF_USDA=2.459
NC_035084.1	5094383	.	C	A	.	.	MAF_USDA=1.639
NC_035084.1	5094481	.	C	G	.	.	MAF_USDA=4.918
NC_035084.1	5094487	.	G	T	.	.	MAF_USDA=5.738
NC_035084.1	5094508	.	G	A	.	.	MAF_INRAE=6.667;MAF_USDA=2.459
NC_035084.1	5094516	.	C	T	.	.	MAF_INRAE=6.667;MAF_USDA=2.459
NC_035084.1	5094523	.	G	A	.	.	MAF_INRAE=6.667;MAF_USDA=1.639
NC_035084.1	5094544	.	T	C	.	.	MAF_USDA=3.012
NC_035084.1	5094559	.	T	C	.	.	MAF_USDA=3.279
NC_035084.1	5094649	.	G	A	.	.	MAF_USDA=9.639
NC_035084.1	5094660	.	T	A	.	.	MAF_USDA=3.279
NC_035084.1	5094693	.	A	G	.	.	MAF_USDA=3.279
NC_035084.1	5094727	.	T	A	.	.	MAF_USDA=4.098
NC_035084.1	5094752	.	T	A	.	.	MAF_USDA=15.909
NC_035084.1	5094763	.	C	T	.	.	MAF_INRAE=25.0;MAF_USDA=21.687
NC_035084.1	5094779	.	A	T	.	.	MAF_INRAE=6.667;MAF_USDA=1.639
NC_035084.1	5094847	.	G	T	.	.	MAF_USDA=8.197
NC_035084.1	5094860	.	T	C	.	.	MAF_USDA=10.656
NC_035084.1	5094868	.	A	G	.	.	MAF_INRAE=24.167;MAF_USDA=32.5
NC_035084.1	5094870	.	G	T	.	.	MAF_USDA=3.279
NC_035084.1	5094911	.	T	G	.	.	MAF_USDA=9.639
NC_035084.1	5094947	.	C	A	.	.	MAF_USDA=3.279
NC_035084.1	5094968	.	C	T	.	.	MAF_USDA=5.738
NC_035084.1	5094970	.	G	T	.	.	MAF_USDA=10.119
NC_035084.1	5098046	.	T	C	.	.	MAF_USDA=16.667
NC_035084.1	5098145	.	T	A	.	.	MAF_INRAE=5.263
NC_035084.1	5098164	.	G	C	.	.	MAF_USDA=1.667
NC_035084.1	5098237	.	A	T	.	.	MAF_INRAE=7.595;MAF_USDA=37.5
NC_035084.1	5098245	.	G	T	.	.	MAF_INRAE=16.456;MAF_USDA=41.667
NC_035084.1	5098305	.	G	A	.	.	MAF_INRAE=10.526;MAF_USDA=16.667
NC_035084.1	5098335	.	A	G	.	.	MAF_INRAE=4.43;MAF_USDA=1.667
NC_035084.1	5098407	.	G	C	.	.	MAF_USDA=2.459
NC_035084.1	5098421	.	C	T	.	.	MAF_INRAE=5.263;MAF_USDA=1.639
NC_035084.1	5098520	.	T	A	.	.	MAF_INRAE=2.532;MAF_USDA=26.667
NC_035084.1	5098540	.	G	T	.	.	MAF_USDA=2.353
NC_035084.1	5098542	.	A	G	.	.	MAF_USDA=2.353
NC_035084.1	5098568	.	G	A	.	.	MAF_INRAE=17.089;MAF_USDA=38.824
NC_035084.1	5098580	.	C	T	.	.	MAF_INRAE=5.0
NC_035084.1	5098781	.	T	A	.	.	MAF_USDA=15.476
NC_035084.1	5098975	.	A	G	.	.	MAF_INRAE=10.526;MAF_USDA=14.706
NC_035084.1	5099001	.	T	G	.	.	MAF_INRAE=5.263;MAF_USDA=1.639
NC_035084.1	5104822	.	C	T	.	.	MAF_INRAE=10.526;MAF_USDA=18.75
NC_035084.1	5104870	.	C	T	.	.	MAF_INRAE=2.532;MAF_USDA=4.118
NC_035084.1	5104897	.	C	T	.	.	MAF_USDA=2.459
NC_035084.1	5104906	.	C	T	.	.	MAF_INRAE=1.667
NC_035084.1	5104922	.	C	T	.	.	MAF_USDA=3.279
NC_035084.1	5104935	.	A	G	.	.	MAF_USDA=2.459
NC_035084.1	5104952	.	T	A	.	.	MAF_INRAE=5.063
NC_035084.1	5104984	.	T	A	.	.	MAF_INRAE=8.333
NC_035084.1	5105016	.	G	A	.	.	MAF_USDA=4.098
NC_035084.1	5105032	.	C	A	.	.	MAF_USDA=15.476
NC_035084.1	5105102	.	G	T	.	.	MAF_INRAE=5.063;MAF_USDA=1.639
NC_035084.1	5105142	.	A	G	.	.	MAF_USDA=2.459
NC_035084.1	5105167	.	C	T	.	.	MAF_USDA=4.918
NC_035084.1	5105173	.	T	C	.	.	MAF_USDA=1.639
NC_035084.1	5105334	.	T	A	.	.	MAF_USDA=3.279
NC_035084.1	5105379	.	T	C	.	.	MAF_USDA=2.459
NC_035084.1	5105419	.	G	A	.	.	MAF_USDA=14.706
NC_035084.1	5105433	.	C	T	.	.	MAF_USDA=1.639
NC_035084.1	5105456	.	T	C	.	.	MAF_USDA=4.918
NC_035084.1	5105569	.	A	G	.	.	MAF_INRAE=17.089;MAF_USDA=34.118
NC_035084.1	5105634	.	G	A	.	.	MAF_USDA=15.294
NC_035084.1	5105661	.	G	A	.	.	MAF_USDA=1.639
NC_035084.1	5105672	.	A	T	.	.	MAF_USDA=4.918
NC_035084.1	5105685	.	T	G	.	.	MAF_USDA=3.279
NC_035084.1	5105870	.	T	A	.	.	MAF_USDA=22.951
NC_035084.1	5105968	.	A	C	.	.	MAF_USDA=18.75
NC_035084.1	5105986	.	G	T	.	.	MAF_USDA=17.391
NC_035084.1	5109706	.	T	G	.	.	MAF_INRAE=5.263;MAF_USDA=6.25
NC_035084.1	5109854	.	C	T	.	.	MAF_USDA=4.167
NC_035084.1	5110018	.	G	A	.	.	MAF_USDA=2.381
NC_035084.1	5113463	.	G	A	.	.	MAF_USDA=5.294
NC_035084.1	5113556	.	A	C	.	.	MAF_USDA=5.882
NC_035084.1	5113585	.	A	G	.	.	MAF_USDA=7.377
NC_035084.1	5113640	.	T	G	.	.	MAF_INRAE=15.823;MAF_USDA=48.235
NC_035084.1	5113642	.	T	C	.	.	MAF_INRAE=15.833;MAF_USDA=48.235
NC_035084.1	5113645	.	C	T	.	.	MAF_USDA=1.639
NC_035084.1	5113671	.	A	C	.	.	MAF_INRAE=20.886;MAF_USDA=30.588
NC_035084.1	5113676	.	C	T	.	.	MAF_USDA=4.118
NC_035084.1	5113677	.	G	A	.	.	MAF_USDA=1.639
NC_035084.1	5113678	.	C	G	.	.	MAF_INRAE=2.5;MAF_USDA=4.098
NC_035084.1	5113718	.	G	A	.	.	MAF_INRAE=5.063;MAF_USDA=8.235
NC_035084.1	5113789	.	A	T	.	.	MAF_INRAE=2.5
NC_035084.1	5113895	.	A	T	.	.	MAF_INRAE=7.5;MAF_USDA=37.5
NC_035084.1	5113914	.	C	A	.	.	MAF_USDA=1.639
NC_035084.1	5113919	.	A	G	.	.	MAF_INRAE=8.861;MAF_USDA=37.5
NC_035084.1	5114005	.	G	C	.	.	MAF_INRAE=8.228;MAF_USDA=47.647
NC_035084.1	5114026	.	A	T	.	.	MAF_USDA=2.459
NC_035084.1	5114047	.	G	T	.	.	MAF_INRAE=8.861;MAF_USDA=4.098
NC_035084.1	5114054	.	C	A	.	.	MAF_INRAE=12.658;MAF_USDA=17.647
NC_035084.1	5114061	.	C	A	.	.	MAF_USDA=7.377
NC_035084.1	5114075	.	G	T	.	.	MAF_INRAE=5.063;MAF_USDA=12.941
NC_035084.1	5114390	.	T	G	.	.	MAF_USDA=3.279
NC_035084.1	5114440	.	A	C	.	.	MAF_INRAE=2.532;MAF_USDA=3.529
NC_035084.1	5114441	.	A	G	.	.	MAF_INRAE=8.861
NC_035084.1	5114498	.	G	T	.	.	MAF_INRAE=2.5;MAF_USDA=22.353
NC_035084.1	5114510	.	T	G	.	.	MAF_INRAE=3.165;MAF_USDA=25.882
NC_035084.1	5114511	.	T	G	.	.	MAF_USDA=3.529
NC_035084.1	5114744	.	G	T	.	.	MAF_USDA=22.619
NC_035084.1	5114776	.	C	T	.	.	MAF_USDA=19.412
NC_035084.1	5114858	.	G	T	.	.	MAF_INRAE=36.709;MAF_USDA=16.471
NC_035084.1	5114875	.	T	C	.	.	MAF_USDA=2.459
NC_035084.1	5115051	.	C	A	.	.	MAF_INRAE=10.526;MAF_USDA=20.588
NC_035084.1	5115102	.	A	G	.	.	MAF_USDA=4.167
NC_035084.1	5115109	.	G	A	.	.	MAF_USDA=50.0
NC_035084.1	5115225	.	T	A	.	.	MAF_USDA=10.417
NC_035084.1	5115266	.	C	T	.	.	MAF_USDA=6.25
NC_035084.1	5115328	.	A	C	.	.	MAF_USDA=6.25
NC_035084.1	5115335	.	T	G	.	.	MAF_USDA=25.0
NC_035084.1	5115342	.	T	A	.	.	MAF_USDA=12.5
NC_035084.1	5115611	.	C	T	.	.	MAF_USDA=11.905
NC_035084.1	5115751	.	C	A	.	.	MAF_USDA=6.25
NC_035084.1	5115756	.	G	C	.	.	MAF_USDA=43.75
NC_035084.1	5115785	.	T	A	.	.	MAF_USDA=13.115
NC_035084.1	5115786	.	A	T	.	.	MAF_USDA=2.353
NC_035084.1	5115858	.	A	T	.	.	MAF_USDA=2.941
NC_035084.1	5115939	.	A	G	.	.	MAF_INRAE=5.263
NC_035084.1	5115946	.	T	G	.	.	MAF_INRAE=5.263;MAF_USDA=10.417
NC_035084.1	5115948	.	G	T	.	.	MAF_USDA=10.417
NC_035084.1	5115956	.	G	A	.	.	MAF_INRAE=5.263;MAF_USDA=3.529
NC_035084.1	5115959	.	A	G	.	.	MAF_INRAE=24.167;MAF_USDA=15.882
NC_035084.1	5115964	.	G	A	.	.	MAF_USDA=1.639
NC_035084.1	5116016	.	C	T	.	.	MAF_USDA=4.118
NC_035084.1	5116058	.	A	G	.	.	MAF_INRAE=12.025;MAF_USDA=44.118
NC_035084.1	5116088	.	G	A	.	.	MAF_INRAE=5.263;MAF_USDA=7.647
NC_035084.1	5116206	.	C	A	.	.	MAF_USDA=12.941
NC_035084.1	5116215	.	T	C	.	.	MAF_USDA=14.706
NC_035084.1	5116233	.	C	T	.	.	MAF_USDA=4.118
NC_035084.1	5116234	.	G	A	.	.	MAF_USDA=1.639
NC_035084.1	5116239	.	C	T	.	.	MAF_USDA=4.118
NC_035084.1	5116432	.	T	A	.	.	MAF_INRAE=10.526;MAF_USDA=11.765
NC_035084.1	5116439	.	C	G	.	.	MAF_INRAE=10.526;MAF_USDA=15.882
NC_035084.1	5116441	.	G	A	.	.	MAF_USDA=8.235
NC_035084.1	5116463	.	A	C	.	.	MAF_USDA=8.235
NC_035084.1	5116472	.	A	G,T	.	.	MAF_INRAE=10.526;MAF_USDA=6.25
NC_035084.1	5116493	.	G	A	.	.	MAF_USDA=6.25
NC_035084.1	5116498	.	G	A	.	.	MAF_USDA=8.333
NC_035084.1	5116504	.	T	G	.	.	MAF_USDA=5.357
NC_035084.1	5116515	.	G	C	.	.	MAF_USDA=8.475
NC_035084.1	5117628	.	C	T	.	.	MAF_USDA=4.918
NC_035084.1	5117631	.	C	G	.	.	MAF_USDA=4.918
NC_035084.1	5117674	.	T	C	.	.	MAF_USDA=1.639
NC_035084.1	5117791	.	T	G	.	.	MAF_USDA=17.213
NC_035084.1	5117792	.	C	A	.	.	MAF_USDA=17.213
NC_035084.1	5117795	.	G	A	.	.	MAF_USDA=17.213
NC_035084.1	5117796	.	A	T	.	.	MAF_USDA=17.213
NC_035084.1	5117890	.	G	T	.	.	MAF_INRAE=8.228;MAF_USDA=17.647
NC_035084.1	5117985	.	C	A	.	.	MAF_INRAE=7.595
NC_035084.1	5118041	.	A	G	.	.	MAF_USDA=1.639
NC_035084.1	5118046	.	G	A	.	.	MAF_INRAE=5.063;MAF_USDA=1.639
NC_035084.1	5118131	.	G	A	.	.	MAF_USDA=4.918
NC_035084.1	5118149	.	C	A	.	.	MAF_INRAE=2.5;MAF_USDA=7.059
NC_035084.1	5118154	.	T	C	.	.	MAF_INRAE=4.43;MAF_USDA=2.459
NC_035084.1	5118407	.	C	T	.	.	MAF_INRAE=4.43;MAF_USDA=5.738
NC_035084.1	5118427	.	T	C	.	.	MAF_INRAE=34.177;MAF_USDA=37.647
NC_035084.1	5118440	.	A	G	.	.	MAF_INRAE=39.241;MAF_USDA=12.941
NC_035084.1	5118511	.	G	A	.	.	MAF_INRAE=7.595
NC_035084.1	5118516	.	C	G	.	.	MAF_USDA=4.098
NC_035084.1	5118554	.	C	A	.	.	MAF_USDA=3.529
NC_035084.1	5118560	.	C	G	.	.	MAF_INRAE=10.526;MAF_USDA=30.0
NC_035084.1	5118579	.	A	G	.	.	MAF_INRAE=24.051
NC_035084.1	5118594	.	G	T	.	.	MAF_INRAE=34.177;MAF_USDA=12.5
NC_035084.1	5118597	.	T	C	.	.	MAF_INRAE=3.333;MAF_USDA=21.765
NC_035084.1	5118625	.	C	A	.	.	MAF_INRAE=4.167
NC_035084.1	5118689	.	T	G	.	.	MAF_USDA=3.529
NC_035084.1	5118693	.	C	A	.	.	MAF_USDA=1.639
NC_035084.1	5118694	.	G	A	.	.	MAF_USDA=1.639
NC_035084.1	5118700	.	T	C	.	.	MAF_INRAE=16.456;MAF_USDA=29.167
NC_035084.1	5118705	.	T	C	.	.	MAF_USDA=1.639
NC_035084.1	5118793	.	A	T	.	.	MAF_INRAE=12.025;MAF_USDA=28.824
NC_035084.1	5118803	.	G	A	.	.	MAF_USDA=3.279
NC_035084.1	5118804	.	T	G	.	.	MAF_USDA=2.459
NC_035084.1	5118824	.	G	T	.	.	MAF_INRAE=3.333;MAF_USDA=19.412
NC_035084.1	5118915	.	T	C	.	.	MAF_INRAE=11.392;MAF_USDA=5.738
NC_035084.1	5118936	.	A	C	.	.	MAF_INRAE=5.263;MAF_USDA=12.5
NC_035084.1	5118937	.	A	C	.	.	MAF_USDA=3.279
NC_035084.1	5118951	.	C	A	.	.	MAF_INRAE=5.263;MAF_USDA=12.5
NC_035084.1	5118952	.	A	C	.	.	MAF_USDA=11.765
NC_035084.1	5118978	.	G	T	.	.	MAF_INRAE=11.392;MAF_USDA=4.918
NC_035084.1	5119023	.	C	T	.	.	MAF_USDA=6.25
NC_035084.1	5119033	.	C	T	.	.	MAF_USDA=2.41
NC_035084.1	5119054	.	G	A	.	.	MAF_USDA=2.586
NC_035084.1	5119076	.	A	C	.	.	MAF_USDA=1.724
NC_035084.1	5119293	.	G	T	.	.	MAF_USDA=28.261
NC_035084.1	5119322	.	T	C	.	.	MAF_USDA=13.636
NC_035084.1	5119336	.	G	T	.	.	MAF_USDA=2.174
NC_035084.1	5120005	.	C	A	.	.	MAF_USDA=5.738
NC_035084.1	5120022	.	C	T	.	.	MAF_INRAE=5.263;MAF_USDA=10.417
NC_035084.1	5120031	.	T	C	.	.	MAF_INRAE=18.354;MAF_USDA=46.471
NC_035084.1	5120061	.	C	T	.	.	MAF_INRAE=5.263;MAF_USDA=35.417
NC_035084.1	5120141	.	G	A	.	.	MAF_INRAE=39.873;MAF_USDA=12.941
NC_035084.1	5120205	.	G	A	.	.	MAF_USDA=1.667
NC_035084.1	5120243	.	A	C	.	.	MAF_INRAE=36.076;MAF_USDA=23.529
NC_035084.1	5120493	.	C	T	.	.	MAF_INRAE=10.526;MAF_USDA=16.471
NC_035084.1	5120498	.	C	T	.	.	MAF_USDA=1.639
NC_035084.1	5120501	.	G	A	.	.	MAF_USDA=2.459
NC_035084.1	5120591	.	T	C	.	.	MAF_USDA=5.882
NC_035084.1	5120737	.	A	G	.	.	MAF_USDA=8.197
NC_035084.1	5120865	.	T	A	.	.	MAF_USDA=4.098
NC_035084.1	5120998	.	T	G	.	.	MAF_INRAE=8.228;MAF_USDA=9.016
NC_035084.1	5121040	.	T	G	.	.	MAF_USDA=5.738
NC_035084.1	5121111	.	G	A	.	.	MAF_USDA=1.639
NC_035084.1	5121135	.	A	T	.	.	MAF_INRAE=2.5;MAF_USDA=18.75
NC_035084.1	5121140	.	A	G	.	.	MAF_INRAE=39.873;MAF_USDA=31.176
NC_035084.1	5121142	.	A	G	.	.	MAF_INRAE=25.949;MAF_USDA=46.471
NC_035084.1	5121226	.	G	A	.	.	MAF_USDA=1.639
NC_035084.1	5121242	.	T	A	.	.	MAF_INRAE=10.526;MAF_USDA=32.143
NC_035084.1	5121243	.	A	G	.	.	MAF_INRAE=1.667;MAF_USDA=48.81
NC_035084.1	5121259	.	G	T	.	.	MAF_USDA=4.918
NC_035084.1	5121262	.	A	G	.	.	MAF_INRAE=39.241;MAF_USDA=18.824
NC_035084.1	5121270	.	G	A	.	.	MAF_USDA=4.706
NC_035084.1	5121407	.	A	C	.	.	MAF_INRAE=5.696;MAF_USDA=12.353
NC_035084.1	5121514	.	C	A	.	.	MAF_USDA=20.833
NC_035084.1	5121537	.	A	G	.	.	MAF_USDA=2.083
NC_035084.1	5121556	.	A	T	.	.	MAF_USDA=25.0
NC_035084.1	5121585	.	G	T	.	.	MAF_USDA=20.833
NC_035084.1	5122792	.	A	C	.	.	MAF_USDA=10.87
NC_035084.1	5122800	.	A	C	.	.	MAF_USDA=43.75
NC_035084.1	5122817	.	G	T	.	.	MAF_USDA=20.833
NC_035084.1	5122860	.	C	G	.	.	MAF_INRAE=5.263
NC_035084.1	5123058	.	A	C	.	.	MAF_INRAE=7.595
NC_035084.1	5123079	.	T	C	.	.	MAF_INRAE=48.734;MAF_USDA=7.647
NC_035084.1	5123137	.	A	C	.	.	MAF_INRAE=7.595
NC_035084.1	5123153	.	T	A	.	.	MAF_USDA=4.098
NC_035084.1	5123186	.	T	G	.	.	MAF_INRAE=10.526;MAF_USDA=38.824
NC_035084.1	5123199	.	G	T	.	.	MAF_INRAE=5.263
NC_035084.1	5123225	.	T	C	.	.	MAF_INRAE=6.667;MAF_USDA=21.176
NC_035084.1	5123272	.	T	C	.	.	MAF_INRAE=7.595;MAF_USDA=21.176
NC_035084.1	5123282	.	T	C	.	.	MAF_INRAE=7.595;MAF_USDA=20.588
NC_035084.1	5123299	.	T	C	.	.	MAF_USDA=3.279
NC_035084.1	5123399	.	T	C	.	.	MAF_USDA=2.353
NC_035084.1	5123739	.	C	T	.	.	MAF_INRAE=10.526;MAF_USDA=39.412
NC_035084.1	5123816	.	G	C	.	.	MAF_USDA=2.381
NC_035084.1	5123858	.	A	T	.	.	MAF_INRAE=5.263
NC_035084.1	5123912	.	G	A	.	.	MAF_INRAE=19.62;MAF_USDA=29.412
NC_035084.1	5123996	.	G	A	.	.	MAF_INRAE=7.595;MAF_USDA=21.176
NC_035084.1	5124001	.	G	A	.	.	MAF_INRAE=12.025;MAF_USDA=48.824
NC_035084.1	5124105	.	T	A	.	.	MAF_USDA=8.197
NC_035084.1	5124114	.	C	T	.	.	MAF_INRAE=4.43;MAF_USDA=5.882
NC_035084.1	5124120	.	G	C	.	.	MAF_INRAE=39.241;MAF_USDA=12.941
NC_035084.1	5124144	.	T	C	.	.	MAF_INRAE=25.833;MAF_USDA=18.852
NC_035084.1	5124145	.	C	T	.	.	MAF_INRAE=7.5;MAF_USDA=49.18
NC_035084.1	5124168	.	T	C	.	.	MAF_INRAE=6.667
NC_035084.1	5124213	.	C	T	.	.	MAF_INRAE=5.263;MAF_USDA=10.417
NC_035084.1	5124228	.	A	G	.	.	MAF_INRAE=22.152;MAF_USDA=45.294
NC_035084.1	5124267	.	A	G	.	.	MAF_INRAE=16.667
NC_035084.1	5124272	.	A	T	.	.	MAF_INRAE=29.747;MAF_USDA=32.353
NC_035084.1	5124280	.	G	A	.	.	MAF_INRAE=17.089;MAF_USDA=32.353
NC_035084.1	5124324	.	A	T	.	.	MAF_USDA=2.459
NC_035084.1	5124345	.	C	T	.	.	MAF_INRAE=22.152;MAF_USDA=44.706
NC_035084.1	5124349	.	T	C	.	.	MAF_INRAE=24.167;MAF_USDA=44.706
NC_035084.1	5124366	.	T	C	.	.	MAF_USDA=1.639
NC_035084.1	5124370	.	T	C	.	.	MAF_INRAE=26.316;MAF_USDA=32.353
NC_035084.1	5124381	.	A	G	.	.	MAF_INRAE=9.494;MAF_USDA=15.574
NC_035084.1	5124388	.	A	G	.	.	MAF_USDA=1.639
NC_035084.1	5124389	.	A	C	.	.	MAF_USDA=45.294
NC_035084.1	5124432	.	C	T	.	.	MAF_INRAE=42.105;MAF_USDA=8.824
NC_035084.1	5124441	.	T	C	.	.	MAF_INRAE=15.789;MAF_USDA=38.824
NC_035084.1	5124448	.	T	C	.	.	MAF_INRAE=15.789;MAF_USDA=44.706
NC_035084.1	5124485	.	C	T	.	.	MAF_INRAE=39.241;MAF_USDA=11.765
NC_035084.1	5124498	.	C	T	.	.	MAF_INRAE=9.494;MAF_USDA=16.393
NC_035084.1	5124515	.	A	T	.	.	MAF_INRAE=5.263;MAF_USDA=3.279
NC_035084.1	5124522	.	G	T	.	.	MAF_INRAE=9.494;MAF_USDA=15.574
NC_035084.1	5124524	.	G	C	.	.	MAF_INRAE=39.241;MAF_USDA=12.941
NC_035084.1	5124532	.	T	G	.	.	MAF_INRAE=39.241;MAF_USDA=13.529
NC_035084.1	5124545	.	CGGG	CGGC	.	.	MAF_USDA=20.833
NC_035084.1	5124548	.	G	C	.	.	MAF_INRAE=38.333
NC_035084.1	5124570	.	A	C	.	.	MAF_INRAE=22.152;MAF_USDA=44.706
NC_035084.1	5124601	.	T	C	.	.	MAF_USDA=3.279
NC_035084.1	5124672	.	T	A	.	.	MAF_INRAE=7.595;MAF_USDA=19.412
NC_035084.1	5124716	.	G	T	.	.	MAF_INRAE=6.962;MAF_USDA=20.588
NC_035084.1	5125652	.	T	A	.	.	MAF_USDA=35.417
NC_035084.1	5125653	.	A	C	.	.	MAF_USDA=35.417
NC_035084.1	5125703	.	C	A	.	.	MAF_USDA=37.5
NC_035084.1	5125825	.	C	T	.	.	MAF_USDA=4.167
NC_035084.1	5125877	.	A	G	.	.	MAF_USDA=20.833
NC_035084.1	5125923	.	A	G	.	.	MAF_USDA=29.167
NC_035084.1	5125924	.	A	G	.	.	MAF_USDA=42.857
NC_035084.1	5125943	.	G	A	.	.	MAF_INRAE=3.333;MAF_USDA=7.143
NC_035084.1	5125948	.	C	T	.	.	MAF_USDA=1.667
NC_035084.1	5125952	.	T	C	.	.	MAF_USDA=2.083
NC_035084.1	5126063	.	A	T	.	.	MAF_USDA=5.738
NC_035084.1	5126105	.	G	A	.	.	MAF_USDA=2.5
NC_035084.1	5126106	.	A	G	.	.	MAF_USDA=45.833
NC_035084.1	5126161	.	G	T	.	.	MAF_USDA=1.639
NC_035084.1	5126172	.	T	G	.	.	MAF_USDA=14.754
NC_035084.1	5126173	.	A	G	.	.	MAF_USDA=48.824
NC_035084.1	5126176	.	A	C	.	.	MAF_USDA=14.583
NC_035084.1	5126205	.	G	A	.	.	MAF_INRAE=15.789;MAF_USDA=15.0
NC_035084.1	5126251	.	A	C	.	.	MAF_USDA=44.706
NC_035084.1	5126252	.	A	T	.	.	MAF_USDA=8.197
NC_035084.1	5126308	.	G	A	.	.	MAF_USDA=2.941
NC_035084.1	5126372	.	C	T	.	.	MAF_USDA=13.115
NC_035084.1	5126376	.	A	G	.	.	MAF_USDA=17.262
NC_035084.1	5126423	.	A	G	.	.	MAF_USDA=11.475
NC_035084.1	5126424	.	T	C	.	.	MAF_USDA=11.475
NC_035084.1	5127003	.	G	A	.	.	MAF_USDA=12.295
NC_035084.1	5127014	.	C	A	.	.	MAF_USDA=1.639
NC_035084.1	5127056	.	G	A	.	.	MAF_USDA=31.25
NC_035084.1	5127057	.	C	A	.	.	MAF_USDA=31.25
NC_035084.1	5127068	.	T	A	.	.	MAF_USDA=7.647
NC_035084.1	5127087	.	T	C	.	.	MAF_USDA=45.882
NC_035084.1	5127088	.	T	C	.	.	MAF_USDA=45.882
NC_035084.1	5127103	.	C	A	.	.	MAF_USDA=3.279
NC_035084.1	5127124	.	T	C	.	.	MAF_INRAE=5.263;MAF_USDA=4.098
NC_035084.1	5127230	.	T	G	.	.	MAF_USDA=7.5
NC_035084.1	5127239	.	G	C	.	.	MAF_USDA=1.667
NC_035084.1	5127453	.	A	T	.	.	MAF_USDA=3.529
NC_035084.1	5127462	.	A	G	.	.	MAF_INRAE=16.456;MAF_USDA=26.471
NC_035084.1	5127524	.	C	T	.	.	MAF_USDA=2.459
NC_035084.1	5127611	.	G	T	.	.	MAF_INRAE=17.089;MAF_USDA=4.918
NC_035084.1	5127654	.	G	C	.	.	MAF_INRAE=11.667
NC_035084.1	5127689	.	T	G	.	.	MAF_INRAE=15.789;MAF_USDA=8.235
NC_035084.1	5127700	.	C	G	.	.	MAF_USDA=3.529
NC_035084.1	5127816	.	T	C	.	.	MAF_INRAE=12.025;MAF_USDA=45.882
NC_035084.1	5127822	.	G	T	.	.	MAF_USDA=8.197
NC_035084.1	5127832	.	A	T	.	.	MAF_INRAE=12.025;MAF_USDA=47.059
NC_035084.1	5127862	.	G	T	.	.	MAF_USDA=2.459
NC_035084.1	5127891	.	G	A	.	.	MAF_INRAE=5.263;MAF_USDA=2.459
NC_035084.1	5127918	.	A	G	.	.	MAF_INRAE=12.658;MAF_USDA=47.059
NC_035084.1	5128035	.	C	T	.	.	MAF_INRAE=18.987;MAF_USDA=8.824
NC_035084.1	5128070	.	C	A	.	.	MAF_INRAE=19.62;MAF_USDA=8.235
NC_035084.1	5128071	.	C	T	.	.	MAF_INRAE=10.127;MAF_USDA=29.412
NC_035084.1	5128080	.	G	T	.	.	MAF_INRAE=10.127;MAF_USDA=29.412
NC_035084.1	5128142	.	A	G	.	.	MAF_INRAE=2.5;MAF_USDA=7.059
NC_035084.1	5128146	.	C	A	.	.	MAF_INRAE=18.987;MAF_USDA=8.235
NC_035084.1	5128160	.	G	A	.	.	MAF_INRAE=6.962;MAF_USDA=8.235
NC_035084.1	5128173	.	G	A	.	.	MAF_INRAE=38.608;MAF_USDA=47.059
NC_035084.1	5128235	.	C	A	.	.	MAF_INRAE=18.354;MAF_USDA=8.824
NC_035084.1	5128242	.	C	T	.	.	MAF_INRAE=18.354;MAF_USDA=8.235
NC_035084.1	5128259	.	C	T	.	.	MAF_INRAE=15.823;MAF_USDA=8.235
NC_035084.1	5128314	.	A	T	.	.	MAF_USDA=10.417
NC_035084.1	5128318	.	C	A	.	.	MAF_INRAE=13.158
NC_035084.1	5128335	.	A	T	.	.	MAF_INRAE=8.861
NC_035084.1	5128342	.	C	G	.	.	MAF_INRAE=8.861;MAF_USDA=5.882
NC_035084.1	5128353	.	A	G	.	.	MAF_USDA=1.639
NC_035084.1	5128367	.	A	G	.	.	MAF_INRAE=13.291;MAF_USDA=4.918
NC_035084.1	5128372	.	C	T	.	.	MAF_INRAE=13.291;MAF_USDA=8.235
NC_035084.1	5128378	.	C	T	.	.	MAF_INRAE=13.291;MAF_USDA=7.647
NC_035084.1	5128387	.	A	T	.	.	MAF_USDA=4.098
NC_035084.1	5128394	.	G	A	.	.	MAF_INRAE=2.5
NC_035084.1	5128395	.	C	T	.	.	MAF_INRAE=38.608;MAF_USDA=12.941
NC_035084.1	5128435	.	C	A	.	.	MAF_INRAE=18.987;MAF_USDA=8.235
NC_035084.1	5128483	.	G	A	.	.	MAF_INRAE=17.722;MAF_USDA=8.235
NC_035084.1	5128550	.	G	A	.	.	MAF_INRAE=1.667;MAF_USDA=4.118
NC_035084.1	5128634	.	G	A	.	.	MAF_USDA=7.738
NC_035084.1	5128639	.	C	T	.	.	MAF_USDA=8.333
NC_035084.1	5128646	.	A	G	.	.	MAF_USDA=15.217
NC_035084.1	5128752	.	G	C	.	.	MAF_USDA=44.578
NC_035084.1	5128766	.	G	T	.	.	MAF_USDA=5.357
NC_035084.1	5128801	.	T	G	.	.	MAF_USDA=50.0
NC_035084.1	5128939	.	G	A	.	.	MAF_USDA=4.098
NC_035084.1	5128954	.	C	T	.	.	MAF_USDA=3.279
NC_035084.1	5129010	.	A	G	.	.	MAF_USDA=6.667
NC_035084.1	5129050	.	T	G	.	.	MAF_USDA=27.108
NC_035084.1	5129164	.	T	C	.	.	MAF_USDA=7.377
NC_035084.1	5129212	.	G	A	.	.	MAF_USDA=4.918
NC_035084.1	5129219	.	C	T	.	.	MAF_USDA=10.843
NC_035084.1	5129237	.	T	C	.	.	MAF_USDA=2.459
NC_035084.1	5129243	.	C	T	.	.	MAF_USDA=19.88
NC_035084.1	5129247	.	G	C	.	.	MAF_USDA=2.459
NC_035084.1	5129260	.	C	T	.	.	MAF_USDA=43.373
NC_035084.1	5129358	.	C	A	.	.	MAF_USDA=2.542
NC_035084.1	5129399	.	G	T	.	.	MAF_USDA=7.627
NC_035084.1	5129401	.	C	T	.	.	MAF_USDA=5.085
NC_035084.1	5129431	.	G	T	.	.	MAF_USDA=46.25
NC_035084.1	5129589	.	A	G	.	.	MAF_USDA=15.06
NC_035084.1	5129597	.	A	G	.	.	MAF_USDA=10.843
NC_035084.1	5129628	.	C	T	.	.	MAF_USDA=20.833
NC_035084.1	5129643	.	T	C	.	.	MAF_INRAE=8.861
NC_035084.1	5129680	.	T	G	.	.	MAF_USDA=47.647
NC_035084.1	5129683	.	C	A	.	.	MAF_USDA=47.647
NC_035084.1	5129689	.	C	T	.	.	MAF_INRAE=15.789;MAF_USDA=40.0
NC_035084.1	5129690	.	G	A	.	.	MAF_INRAE=15.833;MAF_USDA=18.75
NC_035084.1	5129701	.	C	T	.	.	MAF_USDA=7.738
NC_035084.1	5129702	.	G	A	.	.	MAF_INRAE=5.263;MAF_USDA=15.909
NC_035084.1	5129713	.	G	A	.	.	MAF_USDA=8.333
NC_035084.1	5129754	.	C	A	.	.	MAF_INRAE=18.333;MAF_USDA=8.434
NC_035084.1	5130903	.	T	C	.	.	MAF_USDA=6.78
NC_035084.1	5130981	.	G	A	.	.	MAF_USDA=22.289
NC_035084.1	5131011	.	A	T	.	.	MAF_USDA=49.383
NC_035084.1	5131012	.	CATG	CATT	.	.	MAF_USDA=36.364
NC_035084.1	5131055	.	G	A	.	.	MAF_USDA=2.273
NC_035084.1	5131068	.	T	C	.	.	MAF_USDA=36.364
NC_035084.1	5131169	.	A	T	.	.	MAF_USDA=2.273
NC_035084.1	5131274	.	T	C	.	.	MAF_USDA=1.695
NC_035084.1	5131386	.	A	C	.	.	MAF_INRAE=10.759;MAF_USDA=28.824
NC_035084.1	5131406	.	T	G	.	.	MAF_INRAE=39.873;MAF_USDA=47.647
NC_035084.1	5131425	.	G	C	.	.	MAF_INRAE=41.139;MAF_USDA=9.412
NC_035084.1	5131455	.	T	A	.	.	MAF_USDA=9.412
NC_035084.1	5131475	.	A	G	.	.	MAF_INRAE=23.418;MAF_USDA=32.738
NC_035084.1	5131516	.	C	T	.	.	MAF_USDA=4.918
NC_035084.1	5131539	.	A	C	.	.	MAF_INRAE=21.519;MAF_USDA=40.0
NC_035084.1	5131643	.	C	A	.	.	MAF_INRAE=19.62
NC_035084.1	5131708	.	C	A	.	.	MAF_INRAE=6.329;MAF_USDA=14.706
NC_035084.1	5131724	.	A	G	.	.	MAF_INRAE=6.962;MAF_USDA=7.647
NC_035084.1	5131865	.	C	A	.	.	MAF_INRAE=3.333;MAF_USDA=2.459
NC_035084.1	5131870	.	T	A	.	.	MAF_USDA=5.738
NC_035084.1	5131890	.	G	A	.	.	MAF_INRAE=5.263;MAF_USDA=31.765
NC_035084.1	5131997	.	C	A	.	.	MAF_INRAE=3.333;MAF_USDA=4.167
NC_035084.1	5132004	.	C	T	.	.	MAF_INRAE=2.532;MAF_USDA=5.357
NC_035084.1	5132015	.	C	T	.	.	MAF_USDA=4.167
NC_035084.1	5132025	.	C	T	.	.	MAF_INRAE=3.333;MAF_USDA=3.333
NC_035084.1	5132044	.	C	T	.	.	MAF_INRAE=17.5
NC_035084.1	5132047	.	G	T	.	.	MAF_INRAE=3.333;MAF_USDA=3.333
NC_035084.1	5132052	.	C	T	.	.	MAF_INRAE=3.333;MAF_USDA=3.333
NC_035084.1	5132071	.	C	T	.	.	MAF_USDA=4.762
NC_035084.1	5132072	.	G	A	.	.	MAF_INRAE=9.494;MAF_USDA=19.643
NC_035084.1	5132167	.	G	A	.	.	MAF_INRAE=3.333;MAF_USDA=3.279
NC_035084.1	5132168	.	A	G	.	.	MAF_USDA=25.294
NC_035084.1	5132175	.	C	T	.	.	MAF_USDA=2.459
NC_035084.1	5132263	.	G	T	.	.	MAF_USDA=16.393
NC_035084.1	5132291	.	C	A	.	.	MAF_INRAE=10.526;MAF_USDA=18.75
NC_035084.1	5132346	.	A	T	.	.	MAF_INRAE=37.5;MAF_USDA=20.833
NC_035084.1	5132347	.	C	T	.	.	MAF_INRAE=37.5;MAF_USDA=22.917
NC_035084.1	5132349	.	T	C	.	.	MAF_INRAE=5.263;MAF_USDA=1.639
NC_035084.1	5132380	.	C	G	.	.	MAF_USDA=10.417
NC_035084.1	5132436	.	C	A	.	.	MAF_USDA=8.197
NC_035084.1	5132475	.	T	G	.	.	MAF_USDA=29.167
NC_035084.1	5132477	.	C	G	.	.	MAF_USDA=18.75
NC_035084.1	5132479	.	T	A	.	.	MAF_INRAE=16.667;MAF_USDA=16.667
NC_035084.1	5132572	.	A	T	.	.	MAF_INRAE=12.025;MAF_USDA=28.824
NC_035084.1	5132585	.	C	G	.	.	MAF_USDA=2.459
NC_035084.1	5132662	.	G	C	.	.	MAF_INRAE=11.392
NC_035084.1	5132664	.	G	T	.	.	MAF_INRAE=8.228;MAF_USDA=13.934
NC_035084.1	5132683	.	T	G	.	.	MAF_INRAE=8.228;MAF_USDA=29.412
NC_035084.1	5132750	.	C	A	.	.	MAF_USDA=2.459
NC_035084.1	5132761	.	T	C	.	.	MAF_USDA=3.279
NC_035084.1	5132764	.	C	T	.	.	MAF_USDA=3.279
NC_035084.1	5132789	.	T	G	.	.	MAF_USDA=4.098
NC_035084.1	5132793	.	T	C	.	.	MAF_USDA=4.706
NC_035084.1	5132799	.	G	A	.	.	MAF_USDA=5.294
NC_035084.1	5132811	.	A	C	.	.	MAF_USDA=5.882
NC_035084.1	5132812	.	G	C	.	.	MAF_USDA=12.295
NC_035084.1	5132858	.	A	T	.	.	MAF_USDA=8.235
NC_035084.1	5132862	.	C	A	.	.	MAF_USDA=4.918
NC_035084.1	5136176	.	T	C	.	.	MAF_USDA=29.167
NC_035084.1	5136182	.	G	C	.	.	MAF_USDA=31.25
NC_035084.1	5136231	.	G	T	.	.	MAF_USDA=19.277
NC_035084.1	5136316	.	C	T	.	.	MAF_USDA=11.475
NC_035084.1	5136322	.	C	T	.	.	MAF_USDA=14.583
NC_035084.1	5136379	.	C	T	.	.	MAF_INRAE=48.734;MAF_USDA=4.118
NC_035084.1	5136383	.	T	G	.	.	MAF_INRAE=15.833;MAF_USDA=3.529
NC_035084.1	5136459	.	C	A	.	.	MAF_INRAE=15.789;MAF_USDA=7.059
NC_035084.1	5136464	.	T	C	.	.	MAF_INRAE=16.667;MAF_USDA=3.529
NC_035084.1	5136494	.	A	G	.	.	MAF_USDA=2.459
NC_035084.1	5136500	.	A	C	.	.	MAF_INRAE=8.861;MAF_USDA=7.647
NC_035084.1	5136531	.	G	A	.	.	MAF_USDA=4.706
NC_035084.1	5136563	.	C	T	.	.	MAF_INRAE=32.5;MAF_USDA=36.471
NC_035084.1	5136570	.	T	A	.	.	MAF_USDA=1.639
NC_035084.1	5136573	.	T	C	.	.	MAF_USDA=18.852
NC_035084.1	5136590	.	C	T	.	.	MAF_INRAE=30.833;MAF_USDA=46.471
NC_035084.1	5136596	.	G	A	.	.	MAF_USDA=50.0
NC_035084.1	5136655	.	T	A	.	.	MAF_USDA=18.333
NC_035084.1	5136696	.	C	T	.	.	MAF_USDA=16.667
NC_035084.1	5136702	.	C	T	.	.	MAF_USDA=1.667
NC_035084.1	5136703	.	G	A	.	.	MAF_USDA=4.762
NC_035084.1	5136707	.	C	G	.	.	MAF_USDA=4.167
NC_035084.1	5136716	.	C	T	.	.	MAF_INRAE=10.526;MAF_USDA=15.0
NC_035084.1	5136739	.	T	A	.	.	MAF_USDA=48.214
NC_035084.1	5136809	.	T	C	.	.	MAF_USDA=2.459
NC_035084.1	5136872	.	T	G	.	.	MAF_INRAE=1.667
NC_035084.1	5136874	.	C	G	.	.	MAF_INRAE=1.667
NC_035084.1	5136938	.	C	A	.	.	MAF_INRAE=26.316;MAF_USDA=14.118
NC_035084.1	5136984	.	C	A	.	.	MAF_INRAE=26.316;MAF_USDA=17.059
NC_035084.1	5137011	.	A	T	.	.	MAF_USDA=47.917
NC_035084.1	5137012	.	A	T	.	.	MAF_USDA=27.083
NC_035084.1	5137016	.	G	T	.	.	MAF_USDA=44.118
NC_035084.1	5137022	.	A	G	.	.	MAF_INRAE=31.579;MAF_USDA=42.941
NC_035084.1	5137024	.	G	A	.	.	MAF_USDA=43.529
NC_035084.1	5137029	.	T	A	.	.	MAF_INRAE=15.789;MAF_USDA=10.0
NC_035084.1	5137037	.	C	T	.	.	MAF_INRAE=15.789;MAF_USDA=7.059
NC_035084.1	5137070	.	G	A	.	.	MAF_USDA=14.754
NC_035084.1	5137080	.	G	T	.	.	MAF_INRAE=16.667;MAF_USDA=1.639
NC_035084.1	5137090	.	G	A	.	.	MAF_INRAE=24.684;MAF_USDA=35.119
NC_035084.1	5137112	.	T	G	.	.	MAF_INRAE=17.722;MAF_USDA=47.917
NC_035084.1	5137174	.	G	T	.	.	MAF_INRAE=38.608;MAF_USDA=19.412
NC_035084.1	5137190	.	C	A	.	.	MAF_INRAE=38.608;MAF_USDA=19.412
NC_035084.1	5137232	.	C	T	.	.	MAF_INRAE=5.263;MAF_USDA=7.059
NC_035084.1	5137241	.	G	A	.	.	MAF_INRAE=15.789;MAF_USDA=7.647
NC_035084.1	5137268	.	T	C	.	.	MAF_INRAE=15.789
NC_035084.1	5137309	.	G	C	.	.	MAF_INRAE=15.789;MAF_USDA=7.059
NC_035084.1	5137357	.	C	T	.	.	MAF_INRAE=17.722;MAF_USDA=44.706
NC_035084.1	5137361	.	T	G	.	.	MAF_USDA=5.738
NC_035084.1	5137387	.	G	T	.	.	MAF_USDA=3.529
NC_035084.1	5137423	.	C	T	.	.	MAF_INRAE=8.228;MAF_USDA=14.754
NC_035084.1	5137429	.	C	T	.	.	MAF_INRAE=17.722;MAF_USDA=29.412
NC_035084.1	5137492	.	A	G	.	.	MAF_INRAE=5.063;MAF_USDA=7.647
NC_035084.1	5137522	.	C	T	.	.	MAF_USDA=4.167
NC_035084.1	5137557	.	T	C	.	.	MAF_USDA=4.167
NC_035084.1	5137615	.	G	A	.	.	MAF_USDA=4.098
NC_035084.1	5137666	.	C	A	.	.	MAF_INRAE=38.608;MAF_USDA=22.353
NC_035084.1	5137670	.	T	A	.	.	MAF_INRAE=15.789;MAF_USDA=7.059
NC_035084.1	5137675	.	C	A	.	.	MAF_INRAE=37.975;MAF_USDA=20.588
NC_035084.1	5137677	.	C	T	.	.	MAF_INRAE=14.167;MAF_USDA=31.176
NC_035084.1	5137686	.	G	A	.	.	MAF_INRAE=15.789;MAF_USDA=7.059
NC_035084.1	5137695	.	G	A	.	.	MAF_INRAE=15.789;MAF_USDA=7.059
NC_035084.1	5137702	.	C	A	.	.	MAF_USDA=4.098
NC_035084.1	5137721	.	T	C	.	.	MAF_INRAE=13.924;MAF_USDA=45.882
NC_035084.1	5137724	.	A	T	.	.	MAF_USDA=1.639
NC_035084.1	5137876	.	A	G	.	.	MAF_INRAE=24.684;MAF_USDA=23.529
NC_035084.1	5137903	.	G	A	.	.	MAF_USDA=22.131
NC_035084.1	5137997	.	C	T	.	.	MAF_INRAE=19.167;MAF_USDA=50.0
NC_035084.1	5138018	.	A	C	.	.	MAF_INRAE=17.722;MAF_USDA=50.0
NC_035084.1	5138022	.	T	C	.	.	MAF_INRAE=13.333;MAF_USDA=39.583
NC_035084.1	5138023	.	G	A	.	.	MAF_USDA=2.586
NC_035084.1	5138025	.	A	C	.	.	MAF_INRAE=13.333;MAF_USDA=50.0
NC_035084.1	5138028	.	G	T	.	.	MAF_INRAE=13.333;MAF_USDA=50.0
NC_035084.1	5138043	.	C	G	.	.	MAF_USDA=3.529
NC_035084.1	5138048	.	G	A	.	.	MAF_USDA=43.75
NC_035084.1	5138069	.	T	A	.	.	MAF_INRAE=17.722;MAF_USDA=32.353
NC_035084.1	5138079	.	G	A	.	.	MAF_INRAE=17.722;MAF_USDA=31.176
NC_035084.1	5138112	.	G	A	.	.	MAF_USDA=43.75
NC_035084.1	5138126	.	A	T	.	.	MAF_INRAE=29.747;MAF_USDA=29.412
NC_035084.1	5138160	.	T	C	.	.	MAF_INRAE=15.833;MAF_USDA=3.529
NC_035084.1	5138187	.	A	C	.	.	MAF_INRAE=12.658;MAF_USDA=35.294
NC_035084.1	5138346	.	C	A	.	.	MAF_USDA=4.918
NC_035084.1	5138371	.	A	C	.	.	MAF_INRAE=12.658;MAF_USDA=37.647
NC_035084.1	5138462	.	G	T	.	.	MAF_USDA=3.279
NC_035084.1	5138501	.	A	T	.	.	MAF_USDA=1.639
NC_035084.1	5138511	.	G	A	.	.	MAF_INRAE=50.0;MAF_USDA=14.583
NC_035084.1	5138540	.	A	T	.	.	MAF_INRAE=8.228;MAF_USDA=47.059
NC_035084.1	5138545	.	C	T	.	.	MAF_INRAE=5.263
NC_035084.1	5138599	.	T	A	.	.	MAF_USDA=1.639
NC_035084.1	5138609	.	T	A	.	.	MAF_USDA=4.706
NC_035084.1	5138612	.	T	A	.	.	MAF_USDA=6.471
NC_035084.1	5138615	.	C	T	.	.	MAF_USDA=5.882
NC_035084.1	5138624	.	C	G	.	.	MAF_USDA=5.882
NC_035084.1	5138650	.	A	T	.	.	MAF_USDA=2.459
NC_035084.1	5138660	.	A	G	.	.	MAF_USDA=4.118
NC_035084.1	5138665	.	T	A	.	.	MAF_USDA=4.118
NC_035084.1	5138681	.	T	A	.	.	MAF_USDA=4.918
NC_035084.1	5138713	.	T	A	.	.	MAF_USDA=1.639
NC_035084.1	5138722	.	C	A	.	.	MAF_USDA=1.639
NC_035084.1	5138771	.	A	T	.	.	MAF_INRAE=2.632;MAF_USDA=4.167
NC_035084.1	5138776	.	G	A	.	.	MAF_INRAE=2.632
NC_035084.1	5138783	.	T	A	.	.	MAF_USDA=4.167
NC_035084.1	5138811	.	T	C	.	.	MAF_USDA=7.647
NC_035084.1	5138819	.	T	A	.	.	MAF_USDA=3.279
NC_035084.1	5138845	.	T	G	.	.	MAF_USDA=4.098
NC_035084.1	5138848	.	C	T	.	.	MAF_USDA=4.098
NC_035084.1	5138849	.	A	T	.	.	MAF_USDA=4.098
NC_035084.1	5138855	.	T	G	.	.	MAF_USDA=4.918
NC_035084.1	5138856	.	A	G	.	.	MAF_USDA=1.639
NC_035084.1	5138885	.	G	T	.	.	MAF_INRAE=2.5;MAF_USDA=5.882
NC_035084.1	5138935	.	T	G	.	.	MAF_USDA=5.738
NC_035084.1	5138938	.	C	T	.	.	MAF_USDA=6.557
NC_035084.1	5138939	.	A	T	.	.	MAF_USDA=12.353
NC_035084.1	5138945	.	T	G	.	.	MAF_USDA=8.235
NC_035084.1	5138946	.	A	G	.	.	MAF_USDA=5.738
NC_035084.1	5138959	.	T	A	.	.	MAF_USDA=2.459
NC_035084.1	5138980	.	T	C	.	.	MAF_USDA=12.5
NC_035084.1	5138990	.	A	G	.	.	MAF_USDA=10.417
NC_035084.1	5138995	.	T	G	.	.	MAF_USDA=10.0
NC_035084.1	5139056	.	A	T	.	.	MAF_USDA=25.0
NC_035084.1	5139059	.	A	T	.	.	MAF_USDA=4.31
NC_035084.1	5139070	.	T	C	.	.	MAF_USDA=33.333
NC_035084.1	5139071	.	A	T	.	.	MAF_USDA=6.897
NC_035084.1	5139100	.	C	T	.	.	MAF_USDA=26.506
NC_035084.1	5139267	.	G	A	.	.	MAF_USDA=4.098
NC_035084.1	5139317	.	T	C	.	.	MAF_INRAE=7.595;MAF_USDA=44.118
NC_035084.1	5139346	.	C	T	.	.	MAF_USDA=1.639
NC_035084.1	5139376	.	A	G	.	.	MAF_INRAE=16.456;MAF_USDA=47.647
NC_035084.1	5139407	.	T	G	.	.	MAF_INRAE=8.228;MAF_USDA=41.176
NC_035084.1	5139525	.	C	T	.	.	MAF_USDA=6.557
NC_035084.1	5139549	.	G	A	.	.	MAF_INRAE=5.063;MAF_USDA=4.098
NC_035084.1	5139551	.	T	C	.	.	MAF_USDA=6.557
NC_035084.1	5139558	.	G	A	.	.	MAF_USDA=5.294
NC_035084.1	5139570	.	A	G	.	.	MAF_INRAE=8.228;MAF_USDA=40.588
NC_035084.1	5139583	.	G	A	.	.	MAF_USDA=4.098
NC_035084.1	5139614	.	C	G	.	.	MAF_INRAE=8.861;MAF_USDA=41.176
NC_035084.1	5139632	.	G	T	.	.	MAF_USDA=1.639
NC_035084.1	5139639	.	T	G	.	.	MAF_INRAE=1.667;MAF_USDA=7.059
NC_035084.1	5139722	.	T	G	.	.	MAF_USDA=9.836
NC_035084.1	5139739	.	G	A	.	.	MAF_USDA=13.115
NC_035084.1	5139759	.	G	A	.	.	MAF_USDA=1.639
NC_035084.1	5139782	.	T	C	.	.	MAF_USDA=15.574
NC_035084.1	5139797	.	A	C	.	.	MAF_USDA=1.639
NC_035084.1	5139855	.	T	A	.	.	MAF_USDA=1.639
NC_035084.1	5139901	.	G	T	.	.	MAF_USDA=19.672
NC_035084.1	5139909	.	C	T	.	.	MAF_USDA=6.557
NC_035084.1	5139955	.	C	T	.	.	MAF_INRAE=5.263;MAF_USDA=4.098
NC_035084.1	5139972	.	C	A	.	.	MAF_INRAE=26.316;MAF_USDA=14.706
NC_035084.1	5140043	.	A	G	.	.	MAF_USDA=4.098
NC_035084.1	5140047	.	C	T	.	.	MAF_INRAE=10.526
NC_035084.1	5140065	.	A	C	.	.	MAF_INRAE=15.789;MAF_USDA=42.941
NC_035084.1	5140072	.	C	T	.	.	MAF_INRAE=15.789;MAF_USDA=7.059
NC_035084.1	5140096	.	C	T	.	.	MAF_USDA=1.639
NC_035084.1	5140203	.	C	A	.	.	MAF_USDA=6.627
NC_035084.1	5140479	.	C	G	.	.	MAF_USDA=5.932
NC_035084.1	5140480	.	G	C	.	.	MAF_USDA=43.182
NC_035084.1	5140492	.	T	G	.	.	MAF_USDA=6.667
NC_035084.1	5140499	.	T	A	.	.	MAF_USDA=10.119
NC_035084.1	5140509	.	A	T	.	.	MAF_USDA=8.929
NC_035084.1	5140511	.	G	T	.	.	MAF_USDA=22.917
NC_035084.1	5140551	.	A	G	.	.	MAF_USDA=1.667
NC_035084.1	5140569	.	C	T	.	.	MAF_USDA=1.639
NC_035084.1	5140617	.	G	T	.	.	MAF_USDA=2.459
NC_035084.1	5140621	.	C	G	.	.	MAF_USDA=5.882
NC_035084.1	5140631	.	T	G	.	.	MAF_USDA=39.583
NC_035084.1	5140632	.	T	A	.	.	MAF_USDA=39.583
NC_035084.1	5140643	.	G	A	.	.	MAF_INRAE=26.316;MAF_USDA=31.176
NC_035084.1	5140653	.	A	T	.	.	MAF_USDA=1.639
NC_035084.1	5140670	.	C	A	.	.	MAF_INRAE=26.316;MAF_USDA=30.588
NC_035084.1	5140671	.	T	G	.	.	MAF_USDA=45.082
NC_035084.1	5140716	.	A	G	.	.	MAF_INRAE=10.526;MAF_USDA=41.176
NC_035084.1	5140830	.	C	T	.	.	MAF_INRAE=22.785;MAF_USDA=28.689
NC_035084.1	5140841	.	C	T	.	.	MAF_INRAE=16.667
NC_035084.1	5140858	.	A	C	.	.	MAF_USDA=4.918
NC_035084.1	5140861	.	T	A	.	.	MAF_USDA=2.459
NC_035084.1	5140901	.	G	C	.	.	MAF_USDA=4.918
NC_035084.1	5140941	.	G	T	.	.	MAF_INRAE=16.456;MAF_USDA=19.412
NC_035084.1	5140978	.	A	T	.	.	MAF_INRAE=6.962;MAF_USDA=16.667
NC_035084.1	5140988	.	T	G	.	.	MAF_INRAE=7.5;MAF_USDA=44.512
NC_035084.1	5141014	.	G	T	.	.	MAF_USDA=2.459
NC_035084.1	5141068	.	A	G	.	.	MAF_USDA=21.176
NC_035084.1	5141075	.	T	C	.	.	MAF_USDA=4.167
NC_035084.1	5141139	.	A	T	.	.	MAF_INRAE=2.532;MAF_USDA=5.294
NC_035084.1	5141146	.	C	T	.	.	MAF_USDA=4.918
NC_035084.1	5141182	.	C	T	.	.	MAF_USDA=2.459
NC_035084.1	5141187	.	G	T	.	.	MAF_USDA=14.583
NC_035084.1	5141190	.	A	T	.	.	MAF_USDA=14.583
NC_035084.1	5141211	.	G	T	.	.	MAF_INRAE=6.329;MAF_USDA=16.667
NC_035084.1	5141246	.	A	G	.	.	MAF_INRAE=8.228;MAF_USDA=40.588
NC_035084.1	5141250	.	A	C	.	.	MAF_USDA=2.459
NC_035084.1	5141251	.	C	A	.	.	MAF_USDA=2.459
NC_035084.1	5141269	.	A	T	.	.	MAF_INRAE=23.418;MAF_USDA=33.529
NC_035084.1	5141286	.	C	T	.	.	MAF_INRAE=32.911;MAF_USDA=24.706
NC_035084.1	5141294	.	T	C	.	.	MAF_INRAE=32.911;MAF_USDA=22.941
NC_035084.1	5141313	.	G	T	.	.	MAF_INRAE=8.228;MAF_USDA=41.765
NC_035084.1	5141341	.	G	A	.	.	MAF_INRAE=32.278
NC_035084.1	5141384	.	T	G	.	.	MAF_INRAE=15.789;MAF_USDA=5.882
NC_035084.1	5141446	.	G	C	.	.	MAF_INRAE=8.861;MAF_USDA=43.529
NC_035084.1	5141471	.	G	T	.	.	MAF_INRAE=33.544;MAF_USDA=39.583
NC_035084.1	5141503	.	A	G	.	.	MAF_USDA=20.833
NC_035084.1	5141507	.	A	C	.	.	MAF_USDA=4.167
NC_035084.1	5141567	.	A	G	.	.	MAF_USDA=18.75
NC_035084.1	5141568	.	G	T	.	.	MAF_USDA=22.353
NC_035084.1	5141577	.	C	T	.	.	MAF_USDA=5.882
NC_035084.1	5141589	.	A	G	.	.	MAF_INRAE=15.789;MAF_USDA=18.235
NC_035084.1	5141703	.	T	C	.	.	MAF_INRAE=8.228;MAF_USDA=42.941
NC_035084.1	5141704	.	G	T	.	.	MAF_USDA=1.639
NC_035084.1	5141734	.	C	T	.	.	MAF_INRAE=32.278;MAF_USDA=24.118
NC_035084.1	5141794	.	G	A	.	.	MAF_USDA=3.529
NC_035084.1	5141795	.	G	C	.	.	MAF_INRAE=7.5;MAF_USDA=5.294
NC_035084.1	5141798	.	A	G	.	.	MAF_USDA=4.918
NC_035084.1	5141802	.	A	C	.	.	MAF_USDA=1.639
NC_035084.1	5141820	.	T	C	.	.	MAF_USDA=10.417
NC_035084.1	5141949	.	C	T	.	.	MAF_INRAE=5.833;MAF_USDA=16.667
NC_035084.1	5141965	.	A	G	.	.	MAF_USDA=11.475
NC_035084.1	5141970	.	G	T	.	.	MAF_USDA=7.377
NC_035084.1	5142000	.	A	G	.	.	MAF_INRAE=1.667;MAF_USDA=23.529
NC_035084.1	5142007	.	G	T	.	.	MAF_INRAE=14.167;MAF_USDA=20.833
NC_035084.1	5142019	.	T	A	.	.	MAF_INRAE=5.833;MAF_USDA=16.667
NC_035084.1	5142033	.	A	T	.	.	MAF_INRAE=6.329;MAF_USDA=16.667
NC_035084.1	5142055	.	G	T	.	.	MAF_INRAE=32.5;MAF_USDA=39.583
NC_035084.1	5142106	.	T	C	.	.	MAF_USDA=6.557
NC_035084.1	5142151	.	A	C	.	.	MAF_INRAE=8.228;MAF_USDA=41.176
NC_035084.1	5142164	.	A	G	.	.	MAF_INRAE=32.911;MAF_USDA=41.667
NC_035084.1	5142187	.	A	G	.	.	MAF_INRAE=6.962;MAF_USDA=16.667
NC_035084.1	5142196	.	G	A	.	.	MAF_USDA=3.279
NC_035084.1	5142199	.	T	A	.	.	MAF_USDA=3.279
NC_035084.1	5142208	.	G	A	.	.	MAF_INRAE=22.152;MAF_USDA=39.583
NC_035084.1	5142247	.	C	T	.	.	MAF_USDA=4.167
NC_035084.1	5142473	.	C	T	.	.	MAF_USDA=5.738
NC_035084.1	5142476	.	G	A	.	.	MAF_USDA=2.459
NC_035084.1	5142478	.	G	A	.	.	MAF_USDA=1.639
NC_035084.1	5142575	.	G	A	.	.	MAF_INRAE=6.962;MAF_USDA=10.0
NC_035084.1	5142578	.	A	G	.	.	MAF_INRAE=8.333;MAF_USDA=42.353
NC_035084.1	5142701	.	T	C	.	.	MAF_INRAE=15.789;MAF_USDA=5.882
NC_035084.1	5142746	.	A	C	.	.	MAF_INRAE=25.316;MAF_USDA=39.412
NC_035084.1	5142836	.	A	G	.	.	MAF_INRAE=21.519;MAF_USDA=31.176
NC_035084.1	5142930	.	A	C	.	.	MAF_INRAE=1.667
NC_035084.1	5142940	.	G	C	.	.	MAF_INRAE=8.228;MAF_USDA=41.765
NC_035084.1	5142956	.	T	A	.	.	MAF_INRAE=8.228;MAF_USDA=15.294
NC_035084.1	5142959	.	T	C	.	.	MAF_INRAE=16.667
NC_035084.1	5142969	.	C	T	.	.	MAF_INRAE=16.667
NC_035084.1	5142984	.	A	T	.	.	MAF_INRAE=32.5;MAF_USDA=25.882
NC_035084.1	5142985	.	G	T	.	.	MAF_USDA=25.882
NC_035084.1	5143010	.	G	A	.	.	MAF_USDA=12.353
NC_035084.1	5143089	.	C	T	.	.	MAF_INRAE=8.228;MAF_USDA=40.588
NC_035084.1	5143121	.	G	A	.	.	MAF_USDA=6.471
NC_035084.1	5143128	.	C	T	.	.	MAF_USDA=2.459
NC_035084.1	5143169	.	C	T	.	.	MAF_INRAE=6.962;MAF_USDA=10.588
NC_035084.1	5143181	.	C	T	.	.	MAF_INRAE=6.962;MAF_USDA=10.588
NC_035084.1	5143269	.	G	A	.	.	MAF_INRAE=17.089;MAF_USDA=5.882
NC_035084.1	5143271	.	A	C	.	.	MAF_USDA=19.412
NC_035084.1	5143327	.	T	G	.	.	MAF_INRAE=5.263
NC_035084.1	5143331	.	G	A	.	.	MAF_USDA=4.098
NC_035084.1	5143363	.	G	A	.	.	MAF_INRAE=6.962;MAF_USDA=8.824
NC_035084.1	5143414	.	G	T	.	.	MAF_INRAE=8.228;MAF_USDA=13.529
NC_035084.1	5143420	.	A	C	.	.	MAF_INRAE=25.316;MAF_USDA=33.529
NC_035084.1	5143429	.	A	T	.	.	MAF_INRAE=17.089;MAF_USDA=20.588
NC_035084.1	5143474	.	C	T	.	.	MAF_USDA=5.738
NC_035084.1	5143480	.	T	A	.	.	MAF_INRAE=5.063;MAF_USDA=4.098
NC_035084.1	5143497	.	A	T	.	.	MAF_INRAE=6.962
NC_035084.1	5143570	.	G	A	.	.	MAF_INRAE=6.962;MAF_USDA=8.235
NC_035084.1	5143628	.	AACTGCAGTTATTCTGCAATTAC	AACTGCAGTTATTCTGCAATTAT	.	.	MAF_USDA=45.833
NC_035084.1	5143650	.	C	T	.	.	MAF_USDA=24.59
NC_035084.1	5143670	.	T	C	.	.	MAF_USDA=2.5
NC_035084.1	5143694	.	C	T	.	.	MAF_USDA=47.917
NC_035084.1	5143730	.	T	G	.	.	MAF_USDA=2.459
NC_035084.1	5143738	.	T	G	.	.	MAF_INRAE=5.263;MAF_USDA=2.459
NC_035084.1	5143743	.	G	C	.	.	MAF_INRAE=10.526;MAF_USDA=5.738
NC_035084.1	5143770	.	G	A	.	.	MAF_INRAE=33.333
NC_035084.1	5143835	.	G	A	.	.	MAF_USDA=1.639
NC_035084.1	5143853	.	G	A	.	.	MAF_INRAE=5.063;MAF_USDA=7.059
NC_035084.1	5143867	.	T	G	.	.	MAF_USDA=4.918
NC_035084.1	5143897	.	T	G	.	.	MAF_USDA=9.412
NC_035084.1	5143912	.	G	T	.	.	MAF_INRAE=21.053;MAF_USDA=45.882
NC_035084.1	5143965	.	G	A	.	.	MAF_USDA=3.279
NC_035084.1	5143995	.	C	G	.	.	MAF_INRAE=10.526;MAF_USDA=42.353
NC_035084.1	5144047	.	T	C	.	.	MAF_USDA=2.083
NC_035084.1	5144076	.	T	C	.	.	MAF_USDA=27.083
NC_035084.1	5144133	.	A	C	.	.	MAF_USDA=2.083
NC_035084.1	5144134	.	T	C	.	.	MAF_USDA=2.083
NC_035084.1	5144201	.	C	A	.	.	MAF_INRAE=28.947;MAF_USDA=28.824
NC_035084.1	5144228	.	G	A	.	.	MAF_INRAE=5.263;MAF_USDA=1.639
NC_035084.1	5144411	.	A	T	.	.	MAF_USDA=1.639
NC_035084.1	5144421	.	G	T	.	.	MAF_USDA=2.459
NC_035084.1	5144422	.	C	G	.	.	MAF_INRAE=13.924;MAF_USDA=50.0
NC_035084.1	5144510	.	G	A	.	.	MAF_USDA=4.918
NC_035084.1	5144540	.	G	T	.	.	MAF_INRAE=10.526;MAF_USDA=18.75
NC_035084.1	5144545	.	T	A	.	.	MAF_USDA=15.882
NC_035084.1	5144662	.	A	G	.	.	MAF_USDA=1.639
NC_035084.1	5144697	.	T	C	.	.	MAF_USDA=4.098
NC_035084.1	5144771	.	G	T	.	.	MAF_USDA=1.639
NC_035084.1	5144799	.	C	T	.	.	MAF_USDA=5.738
NC_035084.1	5144814	.	C	T	.	.	MAF_INRAE=16.667;MAF_USDA=1.639
NC_035084.1	5144830	.	G	A	.	.	MAF_INRAE=15.19;MAF_USDA=29.412
NC_035084.1	5144834	.	A	G	.	.	MAF_INRAE=16.667;MAF_USDA=7.059
NC_035084.1	5144892	.	T	G	.	.	MAF_USDA=11.475
NC_035084.1	5144899	.	G	A	.	.	MAF_INRAE=7.595;MAF_USDA=7.059
NC_035084.1	5144948	.	A	G	.	.	MAF_USDA=17.059
NC_035084.1	5144976	.	G	A	.	.	MAF_USDA=4.167
NC_035084.1	5145126	.	G	T	.	.	MAF_USDA=2.459
NC_035084.1	5145132	.	C	A	.	.	MAF_INRAE=10.526;MAF_USDA=14.118
NC_035084.1	5145177	.	G	A	.	.	MAF_USDA=2.459
NC_035084.1	5145244	.	G	C	.	.	MAF_INRAE=3.333
NC_035084.1	5145282	.	C	T	.	.	MAF_USDA=4.918
NC_035084.1	5145283	.	A	C	.	.	MAF_USDA=19.412
NC_035084.1	5145323	.	G	A	.	.	MAF_INRAE=40.506;MAF_USDA=9.412
NC_035084.1	5145343	.	C	G	.	.	MAF_USDA=5.738
NC_035084.1	5145492	.	C	G	.	.	MAF_USDA=17.647
NC_035084.1	5145508	.	A	G	.	.	MAF_USDA=5.882
NC_035084.1	5145548	.	A	G	.	.	MAF_USDA=4.918
NC_035084.1	5145591	.	A	G	.	.	MAF_INRAE=16.667;MAF_USDA=1.639
NC_035084.1	5145599	.	C	T	.	.	MAF_USDA=6.471
NC_035084.1	5145603	.	C	T	.	.	MAF_INRAE=15.19;MAF_USDA=28.235
NC_035084.1	5145652	.	G	A	.	.	MAF_USDA=8.824
NC_035084.1	5145673	.	G	A	.	.	MAF_USDA=2.459
NC_035084.1	5145676	.	G	A	.	.	MAF_INRAE=8.228;MAF_USDA=8.824
NC_035084.1	5145698	.	C	G	.	.	MAF_USDA=14.583
NC_035084.1	5145700	.	C	A	.	.	MAF_USDA=31.765
NC_035084.1	5145706	.	G	A	.	.	MAF_USDA=32.353
NC_035084.1	5145707	.	T	C	.	.	MAF_USDA=18.033
NC_035084.1	5145709	.	C	T	.	.	MAF_USDA=33.529
NC_035084.1	5145728	.	G	A	.	.	MAF_USDA=4.918
NC_035084.1	5145736	.	C	T	.	.	MAF_USDA=31.176
NC_035084.1	5145737	.	G	T	.	.	MAF_INRAE=5.0;MAF_USDA=4.098
NC_035084.1	5145812	.	A	T	.	.	MAF_INRAE=32.278;MAF_USDA=47.059
NC_035084.1	5145854	.	A	G	.	.	MAF_USDA=2.459
NC_035084.1	5145923	.	C	T	.	.	MAF_USDA=19.643
NC_035084.1	5145989	.	A	G	.	.	MAF_USDA=2.459
NC_035084.1	5145997	.	T	C	.	.	MAF_USDA=10.0
NC_035084.1	5146065	.	T	G	.	.	MAF_INRAE=2.632
NC_035084.1	5147789	.	G	T	.	.	MAF_USDA=18.75
NC_035084.1	5147822	.	C	T	.	.	MAF_USDA=4.706
NC_035084.1	5147833	.	G	A	.	.	MAF_INRAE=28.947;MAF_USDA=25.0
NC_035084.1	5147900	.	G	T	.	.	MAF_INRAE=15.789;MAF_USDA=5.882
NC_035084.1	5147917	.	G	A	.	.	MAF_USDA=25.904
NC_035084.1	5147940	.	G	T	.	.	MAF_USDA=10.417
NC_035084.1	5148094	.	G	C	.	.	MAF_INRAE=6.962;MAF_USDA=7.647
NC_035084.1	5148111	.	A	C	.	.	MAF_INRAE=16.667
NC_035084.1	5148126	.	T	A	.	.	MAF_USDA=4.098
NC_035084.1	5148132	.	A	C	.	.	MAF_USDA=1.639
NC_035084.1	5148174	.	C	A	.	.	MAF_INRAE=16.667
NC_035084.1	5148181	.	G	T	.	.	MAF_INRAE=17.722;MAF_USDA=6.557
NC_035084.1	5148190	.	G	T	.	.	MAF_INRAE=5.063;MAF_USDA=2.459
NC_035084.1	5148222	.	G	A	.	.	MAF_INRAE=6.962;MAF_USDA=8.235
NC_035084.1	5148230	.	G	T	.	.	MAF_INRAE=16.667;MAF_USDA=5.294
NC_035084.1	5148247	.	A	G	.	.	MAF_USDA=8.197
NC_035084.1	5148277	.	C	T	.	.	MAF_INRAE=16.667
NC_035084.1	5148278	.	G	A	.	.	MAF_USDA=1.639
NC_035084.1	5148279	.	G	A	.	.	MAF_INRAE=16.667
NC_035084.1	5148309	.	C	A	.	.	MAF_INRAE=16.667;MAF_USDA=4.098
NC_035084.1	5148356	.	C	A	.	.	MAF_INRAE=6.962;MAF_USDA=8.235
NC_035084.1	5148393	.	A	G	.	.	MAF_INRAE=16.667;MAF_USDA=4.098
NC_035084.1	5148450	.	T	A	.	.	MAF_USDA=6.25
NC_035084.1	5148456	.	G	T	.	.	MAF_USDA=4.098
NC_035084.1	5148462	.	A	T	.	.	MAF_INRAE=4.167
NC_035084.1	5148464	.	G	T	.	.	MAF_INRAE=4.167
NC_035084.1	5148465	.	C	T	.	.	MAF_INRAE=4.167
NC_035084.1	5148510	.	A	G	.	.	MAF_INRAE=17.722;MAF_USDA=5.738
NC_035084.1	5148523	.	C	T	.	.	MAF_INRAE=16.667;MAF_USDA=4.098
NC_035084.1	5148533	.	T	C	.	.	MAF_INRAE=16.667;MAF_USDA=4.098
NC_035084.1	5148565	.	C	G	.	.	MAF_USDA=9.016
NC_035084.1	5148570	.	A	C	.	.	MAF_USDA=3.333
NC_035084.1	5148715	.	G	A	.	.	MAF_INRAE=17.722;MAF_USDA=7.377
NC_035084.1	5148757	.	C	A	.	.	MAF_INRAE=32.911;MAF_USDA=41.176
NC_035084.1	5148878	.	A	G	.	.	MAF_INRAE=17.722;MAF_USDA=4.918
NC_035084.1	5148897	.	T	C	.	.	MAF_INRAE=15.789;MAF_USDA=5.882
NC_035084.1	5148934	.	G	C	.	.	MAF_INRAE=5.063;MAF_USDA=1.639
NC_035084.1	5148944	.	C	G	.	.	MAF_INRAE=17.722;MAF_USDA=8.197
NC_035084.1	5149058	.	T	A	.	.	MAF_INRAE=5.263;MAF_USDA=2.459
NC_035084.1	5149139	.	C	A	.	.	MAF_INRAE=15.823
NC_035084.1	5149155	.	T	C	.	.	MAF_INRAE=5.263;MAF_USDA=6.557
NC_035084.1	5149195	.	A	G	.	.	MAF_USDA=6.557
NC_035084.1	5149198	.	T	G	.	.	MAF_USDA=5.738
NC_035084.1	5149850	.	A	T	.	.	MAF_USDA=14.583
NC_035084.1	5149889	.	G	T	.	.	MAF_INRAE=5.833;MAF_USDA=15.217
NC_035084.1	5149906	.	C	G	.	.	MAF_INRAE=15.833;MAF_USDA=3.279
NC_035084.1	5149931	.	T	C	.	.	MAF_INRAE=5.0
NC_035084.1	5149936	.	G	T	.	.	MAF_INRAE=37.5;MAF_USDA=21.176
NC_035084.1	5149955	.	G	A	.	.	MAF_USDA=1.639
NC_035084.1	5149995	.	C	T	.	.	MAF_INRAE=14.167
NC_035084.1	5149998	.	A	G	.	.	MAF_INRAE=15.789;MAF_USDA=5.882
NC_035084.1	5150032	.	C	T	.	.	MAF_USDA=2.459
NC_035084.1	5150065	.	T	C	.	.	MAF_INRAE=15.833;MAF_USDA=4.098
NC_035084.1	5150113	.	A	T	.	.	MAF_INRAE=6.962;MAF_USDA=8.235
NC_035084.1	5150236	.	T	C	.	.	MAF_USDA=9.016
NC_035084.1	5150237	.	A	C	.	.	MAF_INRAE=16.667
NC_035084.1	5150335	.	A	T	.	.	MAF_INRAE=2.5;MAF_USDA=7.059
NC_035084.1	5150503	.	C	T	.	.	MAF_INRAE=16.667
NC_035084.1	5150912	.	C	T	.	.	MAF_INRAE=16.667
NC_035084.1	5151106	.	A	T	.	.	MAF_INRAE=5.063;MAF_USDA=1.639
NC_035084.1	5151149	.	A	C	.	.	MAF_INRAE=16.667;MAF_USDA=5.738
NC_035084.1	5151355	.	C	T	.	.	MAF_INRAE=36.076;MAF_USDA=12.5
NC_035084.1	5151439	.	A	T	.	.	MAF_INRAE=8.228;MAF_USDA=14.118
NC_035084.1	5151449	.	G	A	.	.	MAF_INRAE=16.667
NC_035084.1	5151496	.	C	T	.	.	MAF_USDA=4.167
NC_035084.1	5151507	.	G	A	.	.	MAF_INRAE=6.962;MAF_USDA=8.235
NC_035084.1	5151515	.	A	C	.	.	MAF_INRAE=16.667;MAF_USDA=5.738
NC_035084.1	5151517	.	G	T	.	.	MAF_INRAE=16.667;MAF_USDA=5.738
NC_035084.1	5151544	.	C	T	.	.	MAF_INRAE=5.063
NC_035084.1	5153213	.	T	A	.	.	MAF_USDA=11.765
NC_035084.1	5153217	.	G	T	.	.	MAF_USDA=4.118
NC_035084.1	5153226	.	C	T	.	.	MAF_USDA=8.333
NC_035084.1	5153254	.	T	A	.	.	MAF_USDA=9.412
NC_035084.1	5153255	.	T	C	.	.	MAF_USDA=12.5
NC_035084.1	5153290	.	G	T	.	.	MAF_USDA=4.167
NC_035084.1	5153492	.	C	G	.	.	MAF_USDA=9.016
NC_035084.1	5153659	.	T	C	.	.	MAF_USDA=2.083
NC_035084.1	5153746	.	C	T	.	.	MAF_INRAE=26.582;MAF_USDA=28.235
NC_035084.1	5153794	.	A	G	.	.	MAF_USDA=6.471
NC_035084.1	5153799	.	A	G	.	.	MAF_USDA=4.167
NC_035084.1	5153829	.	G	A	.	.	MAF_INRAE=10.526;MAF_USDA=23.77
NC_035084.1	5153881	.	C	T	.	.	MAF_INRAE=11.392;MAF_USDA=34.118
NC_035084.1	5153970	.	T	C	.	.	MAF_INRAE=13.291;MAF_USDA=27.059
NC_035084.1	5154011	.	T	A	.	.	MAF_USDA=4.167
NC_035084.1	5155854	.	C	A	.	.	MAF_INRAE=27.215;MAF_USDA=12.941
NC_035084.1	5155914	.	A	T	.	.	MAF_INRAE=13.291;MAF_USDA=32.353
NC_035084.1	5155975	.	T	C	.	.	MAF_USDA=4.706
NC_035084.1	5155995	.	G	A	.	.	MAF_INRAE=13.291;MAF_USDA=31.765
NC_035084.1	5156066	.	C	T	.	.	MAF_INRAE=50.0;MAF_USDA=12.5
NC_035084.1	5156181	.	G	A	.	.	MAF_USDA=2.941
NC_035084.1	5156217	.	G	A	.	.	MAF_USDA=12.295
NC_035084.1	5156373	.	C	T	.	.	MAF_INRAE=2.5;MAF_USDA=24.706
NC_035084.1	5156388	.	G	A	.	.	MAF_USDA=4.918
NC_035084.1	5156444	.	T	C	.	.	MAF_INRAE=16.667
NC_035084.1	5156454	.	A	G	.	.	MAF_INRAE=11.392;MAF_USDA=32.143
NC_035084.1	5156698	.	C	A	.	.	MAF_USDA=1.639
NC_035084.1	5157227	.	G	A	.	.	MAF_USDA=1.639
NC_035084.1	5157418	.	C	T	.	.	MAF_USDA=1.639
NC_035084.1	5157448	.	C	T	.	.	MAF_INRAE=16.456;MAF_USDA=43.529
NC_035084.1	5157544	.	A	T	.	.	MAF_INRAE=2.5;MAF_USDA=26.471
NC_035084.1	5157597	.	G	A	.	.	MAF_INRAE=2.5;MAF_USDA=22.917
NC_035084.1	5157855	.	G	A	.	.	MAF_INRAE=1.667;MAF_USDA=20.833
NC_035084.1	5157888	.	G	A	.	.	MAF_USDA=31.25
NC_035084.1	5157924	.	T	A	.	.	MAF_USDA=47.917
NC_035084.1	5157930	.	G	A	.	.	MAF_USDA=8.197
NC_035084.1	5157957	.	G	T	.	.	MAF_USDA=2.459
NC_035084.1	5158104	.	G	A	.	.	MAF_USDA=2.459
NC_035084.1	5158114	.	G	A	.	.	MAF_USDA=7.647
NC_035084.1	5158215	.	G	A	.	.	MAF_INRAE=16.456;MAF_USDA=43.443
NC_035084.1	5158218	.	C	T	.	.	MAF_INRAE=11.667;MAF_USDA=43.443
NC_035084.1	5158259	.	C	A	.	.	MAF_INRAE=2.5;MAF_USDA=2.459
NC_035084.1	5158361	.	C	G	.	.	MAF_INRAE=26.582;MAF_USDA=11.765
NC_035084.1	5158396	.	C	T	.	.	MAF_USDA=43.529
NC_035084.1	5158402	.	T	G	.	.	MAF_USDA=25.882
NC_035084.1	5158422	.	T	A	.	.	MAF_USDA=13.529
NC_035084.1	5158434	.	G	T	.	.	MAF_USDA=12.353
NC_035084.1	5158436	.	T	A	.	.	MAF_USDA=12.353
NC_035084.1	5158437	.	T	C	.	.	MAF_USDA=10.417
NC_035084.1	5158511	.	G	C	.	.	MAF_INRAE=50.0
NC_035084.1	5158535	.	G	T	.	.	MAF_INRAE=15.0
NC_035084.1	5158550	.	A	G	.	.	MAF_INRAE=50.0
NC_035084.1	5158556	.	C	T	.	.	MAF_INRAE=49.167
NC_035084.1	5158568	.	G	T	.	.	MAF_INRAE=49.167
NC_035084.1	5158613	.	G	A	.	.	MAF_INRAE=8.228;MAF_USDA=13.115
NC_035084.1	5158672	.	G	A	.	.	MAF_USDA=4.918
NC_035084.1	5158676	.	A	G	.	.	MAF_USDA=6.557
NC_035084.1	5158741	.	G	A	.	.	MAF_INRAE=42.105
NC_035084.1	5158771	.	A	G	.	.	MAF_INRAE=31.579
NC_035084.1	5159291	.	A	G	.	.	MAF_USDA=27.273
NC_035084.1	5159324	.	A	G	.	.	MAF_USDA=10.87
NC_035084.1	5159607	.	G	T	.	.	MAF_USDA=38.824
NC_035084.1	5159690	.	A	G	.	.	MAF_USDA=9.412
NC_035084.1	5159738	.	G	T	.	.	MAF_USDA=1.639
NC_035084.1	5159851	.	G	A	.	.	MAF_USDA=2.459
NC_035084.1	5159871	.	G	A	.	.	MAF_USDA=5.738
NC_035084.1	5159925	.	C	A	.	.	MAF_INRAE=8.228;MAF_USDA=13.115
NC_035084.1	5159932	.	A	C	.	.	MAF_INRAE=18.354;MAF_USDA=34.706
NC_035084.1	5159937	.	C	A	.	.	MAF_USDA=1.639
NC_035084.1	5160046	.	A	G	.	.	MAF_INRAE=6.962;MAF_USDA=12.295
NC_035084.1	5160048	.	T	G	.	.	MAF_USDA=2.459
NC_035084.1	5160049	.	G	T	.	.	MAF_INRAE=42.105;MAF_USDA=16.471
NC_035084.1	5160065	.	A	G	.	.	MAF_USDA=21.176
NC_035084.1	5160076	.	T	C	.	.	MAF_INRAE=6.962;MAF_USDA=13.115
NC_035084.1	5160541	.	A	G	.	.	MAF_USDA=10.417
NC_035084.1	5160757	.	G	A	.	.	MAF_USDA=1.667
NC_035084.1	5160928	.	G	A	.	.	MAF_INRAE=2.5;MAF_USDA=22.917
NC_035084.1	5161074	.	G	T	.	.	MAF_INRAE=2.5;MAF_USDA=24.706
NC_035084.1	5161090	.	T	A	.	.	MAF_USDA=10.714
NC_035084.1	5161190	.	A	G	.	.	MAF_INRAE=27.848;MAF_USDA=12.353
NC_035084.1	5161209	.	G	A	.	.	MAF_USDA=5.738
NC_035084.1	5161229	.	T	A	.	.	MAF_INRAE=3.333
NC_035084.1	5161504	.	A	C	.	.	MAF_USDA=4.118
NC_035084.1	5161547	.	A	G	.	.	MAF_USDA=32.353
NC_035084.1	5161555	.	T	C	.	.	MAF_USDA=15.882
NC_035084.1	5161570	.	A	G	.	.	MAF_USDA=10.417
NC_035084.1	5161614	.	A	T	.	.	MAF_INRAE=5.263
NC_035084.1	5162973	.	A	T	.	.	MAF_USDA=31.25
NC_035084.1	5163005	.	G	T	.	.	MAF_USDA=33.333
NC_035084.1	5163152	.	C	T	.	.	MAF_USDA=15.294
NC_035084.1	5163214	.	C	G	.	.	MAF_USDA=1.639
NC_035084.1	5163240	.	C	T	.	.	MAF_INRAE=37.975;MAF_USDA=12.5
NC_035084.1	5163271	.	C	G	.	.	MAF_INRAE=16.667;MAF_USDA=10.588
NC_035084.1	5163274	.	C	G	.	.	MAF_USDA=14.706
NC_035084.1	5163322	.	G	C	.	.	MAF_USDA=1.639
NC_035084.1	5163340	.	G	A	.	.	MAF_INRAE=39.241;MAF_USDA=15.882
NC_035084.1	5163342	.	A	G	.	.	MAF_USDA=17.647
NC_035084.1	5163352	.	C	T	.	.	MAF_USDA=3.279
NC_035084.1	5163362	.	C	A	.	.	MAF_INRAE=29.747;MAF_USDA=34.706
NC_035084.1	5163398	.	T	C	.	.	MAF_INRAE=13.291;MAF_USDA=18.824
NC_035084.1	5163455	.	A	C	.	.	MAF_USDA=1.639
NC_035084.1	5163477	.	G	A	.	.	MAF_USDA=1.639
NC_035084.1	5163487	.	T	A	.	.	MAF_INRAE=3.797;MAF_USDA=47.647
NC_035084.1	5163491	.	G	A	.	.	MAF_USDA=10.417
NC_035084.1	5163502	.	C	G	.	.	MAF_INRAE=12.025;MAF_USDA=37.059
NC_035084.1	5163564	.	A	G	.	.	MAF_USDA=8.235
NC_035084.1	5163579	.	A	G	.	.	MAF_USDA=4.918
NC_035084.1	5163613	.	G	A	.	.	MAF_USDA=1.639
NC_035084.1	5163615	.	G	A	.	.	MAF_USDA=4.098
NC_035084.1	5163616	.	A	G	.	.	MAF_USDA=1.639
NC_035084.1	5163890	.	T	C	.	.	MAF_USDA=1.667
NC_035084.1	5163901	.	C	G	.	.	MAF_USDA=47.917
NC_035084.1	5163990	.	T	A	.	.	MAF_USDA=41.667
NC_035084.1	5164120	.	A	G	.	.	MAF_USDA=47.059
NC_035084.1	5164162	.	C	T	.	.	MAF_INRAE=2.5;MAF_USDA=47.059
NC_035084.1	5164181	.	T	A	.	.	MAF_INRAE=2.5;MAF_USDA=46.471
NC_035084.1	5164182	.	T	C	.	.	MAF_INRAE=2.5;MAF_USDA=46.471
NC_035084.1	5164229	.	A	G	.	.	MAF_INRAE=3.333;MAF_USDA=46.471
NC_035084.1	5164285	.	A	C	.	.	MAF_USDA=46.471
NC_035084.1	5164287	.	T	A	.	.	MAF_USDA=46.471
NC_035084.1	5164288	.	G	A	.	.	MAF_USDA=46.471
NC_035084.1	5164419	.	T	A	.	.	MAF_USDA=45.882
NC_035084.1	5164470	.	G	A	.	.	MAF_USDA=45.882
NC_035084.1	5164473	.	A	C	.	.	MAF_USDA=47.917
NC_035084.1	5164495	.	T	C	.	.	MAF_INRAE=5.063;MAF_USDA=6.471
NC_035084.1	5164501	.	A	T	.	.	MAF_INRAE=2.5;MAF_USDA=45.294
NC_035084.1	5164502	.	T	A	.	.	MAF_INRAE=2.5;MAF_USDA=45.294
NC_035084.1	5164543	.	C	T	.	.	MAF_USDA=4.918
NC_035084.1	5164624	.	A	G	.	.	MAF_INRAE=18.354;MAF_USDA=21.765
NC_035084.1	5164701	.	T	A	.	.	MAF_INRAE=2.5;MAF_USDA=45.294
NC_035084.1	5164703	.	T	C	.	.	MAF_INRAE=2.5;MAF_USDA=45.294
NC_035084.1	5164762	.	C	A	.	.	MAF_INRAE=16.667;MAF_USDA=4.118
NC_035084.1	5164825	.	T	C	.	.	MAF_INRAE=2.5;MAF_USDA=45.833
NC_035084.1	5164836	.	G	A	.	.	MAF_INRAE=8.333
NC_035084.1	5164838	.	G	A	.	.	MAF_INRAE=8.333;MAF_USDA=6.25
NC_035084.1	5164879	.	C	G	.	.	MAF_USDA=2.083
NC_035084.1	5164949	.	G	T	.	.	MAF_INRAE=16.667
NC_035084.1	5164950	.	C	A	.	.	MAF_INRAE=16.667
NC_035084.1	5165038	.	G	T	.	.	MAF_USDA=1.639
NC_035084.1	5165041	.	C	A	.	.	MAF_USDA=11.176
NC_035084.1	5165081	.	T	G	.	.	MAF_USDA=2.941
NC_035084.1	5165377	.	A	G	.	.	MAF_INRAE=2.5;MAF_USDA=46.471
NC_035084.1	5165428	.	A	G	.	.	MAF_INRAE=2.5;MAF_USDA=46.471
NC_035084.1	5165487	.	G	A	.	.	MAF_INRAE=11.392;MAF_USDA=8.824
NC_035084.1	5165522	.	T	G	.	.	MAF_INRAE=3.333;MAF_USDA=1.639
NC_035084.1	5165565	.	G	A	.	.	MAF_INRAE=9.494;MAF_USDA=8.824
NC_035084.1	5165648	.	G	T	.	.	MAF_INRAE=5.833;MAF_USDA=45.882
NC_035084.1	5165651	.	T	G	.	.	MAF_INRAE=2.5;MAF_USDA=7.647
NC_035084.1	5165660	.	T	C	.	.	MAF_INRAE=10.526;MAF_USDA=10.0
NC_035084.1	5165697	.	T	C	.	.	MAF_INRAE=3.797;MAF_USDA=47.647
NC_035084.1	5165755	.	G	T	.	.	MAF_INRAE=2.5;MAF_USDA=23.529
NC_035084.1	5165813	.	C	A	.	.	MAF_INRAE=5.063;MAF_USDA=11.176
NC_035084.1	5165896	.	A	C	.	.	MAF_USDA=12.5
NC_035084.1	5165901	.	A	C	.	.	MAF_INRAE=11.392;MAF_USDA=12.5
NC_035084.1	5165903	.	A	T	.	.	MAF_INRAE=5.833;MAF_USDA=35.417
NC_035084.1	5165904	.	A	T	.	.	MAF_INRAE=2.5
NC_035084.1	5165905	.	A	T	.	.	MAF_INRAE=2.5;MAF_USDA=47.917
NC_035084.1	5165906	.	T	A	.	.	MAF_USDA=6.25
NC_035084.1	5165909	.	A	T	.	.	MAF_USDA=6.25
NC_035084.1	5165928	.	C	A	.	.	MAF_USDA=6.25
NC_035084.1	5165938	.	C	T	.	.	MAF_INRAE=2.5
NC_035084.1	5165998	.	T	A	.	.	MAF_INRAE=5.0;MAF_USDA=18.75
NC_035084.1	5166160	.	G	T	.	.	MAF_USDA=2.5
NC_035084.1	5166181	.	A	C	.	.	MAF_USDA=1.639
NC_035084.1	5166214	.	G	A	.	.	MAF_USDA=4.918
NC_035084.1	5166425	.	C	T	.	.	MAF_USDA=3.279
NC_035084.1	5166464	.	C	A	.	.	MAF_INRAE=5.063;MAF_USDA=10.588
NC_035084.1	5166552	.	G	A	.	.	MAF_USDA=3.529
NC_035084.1	5166594	.	A	C	.	.	MAF_USDA=4.118
NC_035084.1	5166694	.	A	T	.	.	MAF_INRAE=11.392;MAF_USDA=8.235
NC_035084.1	5166764	.	T	C	.	.	MAF_INRAE=20.253;MAF_USDA=23.214
NC_035084.1	5166768	.	G	T	.	.	MAF_USDA=1.667
NC_035084.1	5166918	.	G	A	.	.	MAF_INRAE=5.263
NC_035084.1	5166952	.	T	C	.	.	MAF_USDA=17.213
NC_035084.1	5166962	.	G	T	.	.	MAF_USDA=6.471
NC_035084.1	5166980	.	G	T	.	.	MAF_INRAE=27.215;MAF_USDA=20.0
NC_035084.1	5167033	.	T	C	.	.	MAF_USDA=2.459
NC_035084.1	5167079	.	T	G	.	.	MAF_USDA=12.353
NC_035084.1	5167213	.	T	C	.	.	MAF_USDA=3.279
NC_035084.1	5167216	.	T	C	.	.	MAF_INRAE=19.167;MAF_USDA=28.824
NC_035084.1	5167217	.	G	A	.	.	MAF_USDA=4.098
NC_035084.1	5167302	.	G	A	.	.	MAF_USDA=45.294
NC_035084.1	5167335	.	T	C	.	.	MAF_INRAE=13.924;MAF_USDA=14.583
NC_035084.1	5167468	.	C	T	.	.	MAF_USDA=8.333
NC_035084.1	5167480	.	C	T	.	.	MAF_USDA=18.75
NC_035084.1	5167484	.	T	C	.	.	MAF_USDA=20.833
NC_035084.1	5167485	.	A	G	.	.	MAF_USDA=10.417
NC_035084.1	5167495	.	T	C	.	.	MAF_INRAE=5.263
NC_035084.1	5167519	.	C	T	.	.	MAF_USDA=3.279
NC_035084.1	5167524	.	G	T	.	.	MAF_USDA=1.639
NC_035084.1	5167610	.	T	A	.	.	MAF_USDA=18.033
NC_035084.1	5167659	.	T	C	.	.	MAF_USDA=1.639
NC_035084.1	5168939	.	T	C	.	.	MAF_INRAE=1.667
NC_035084.1	5168943	.	C	G	.	.	MAF_USDA=5.0
NC_035084.1	5169049	.	A	T	.	.	MAF_INRAE=21.053
NC_035084.1	5169144	.	G	C	.	.	MAF_USDA=4.762
NC_035084.1	5169164	.	C	G	.	.	MAF_USDA=14.583
NC_035084.1	5169184	.	G	C	.	.	MAF_USDA=20.833
NC_035084.1	5169191	.	G	T	.	.	MAF_USDA=6.25
NC_035084.1	5169246	.	G	A	.	.	MAF_USDA=10.417
NC_035084.1	5170919	.	C	A	.	.	MAF_USDA=42.941
NC_035084.1	5170963	.	C	T	.	.	MAF_USDA=2.459
NC_035084.1	5171007	.	G	C	.	.	MAF_INRAE=5.263
NC_035084.1	5171036	.	C	T	.	.	MAF_USDA=2.459
NC_035084.1	5171092	.	T	G	.	.	MAF_INRAE=2.5
NC_035084.1	5171103	.	G	T	.	.	MAF_INRAE=2.5;MAF_USDA=18.235
NC_035084.1	5171122	.	G	A	.	.	MAF_INRAE=17.722;MAF_USDA=17.857
NC_035084.1	5171123	.	T	C	.	.	MAF_INRAE=24.167;MAF_USDA=44.048
NC_035084.1	5171194	.	C	G	.	.	MAF_USDA=1.639
NC_035084.1	5171228	.	G	A	.	.	MAF_INRAE=38.608;MAF_USDA=20.0
NC_035084.1	5171234	.	G	T	.	.	MAF_INRAE=39.241;MAF_USDA=19.412
NC_035084.1	5171252	.	A	G	.	.	MAF_INRAE=2.532;MAF_USDA=22.941
NC_035084.1	5171259	.	A	C	.	.	MAF_INRAE=5.063;MAF_USDA=4.098
NC_035084.1	5171281	.	G	A	.	.	MAF_INRAE=2.532;MAF_USDA=16.393
NC_035084.1	5171300	.	G	T	.	.	MAF_INRAE=15.19;MAF_USDA=41.765
NC_035084.1	5171312	.	C	A	.	.	MAF_INRAE=32.911;MAF_USDA=22.353
NC_035084.1	5171317	.	C	T	.	.	MAF_INRAE=32.911;MAF_USDA=22.941
NC_035084.1	5171322	.	A	T	.	.	MAF_INRAE=31.579;MAF_USDA=41.667
NC_035084.1	5171332	.	A	T	.	.	MAF_INRAE=31.013;MAF_USDA=34.706
NC_035084.1	5171335	.	T	C	.	.	MAF_INRAE=11.667;MAF_USDA=41.765
NC_035084.1	5171340	.	A	T	.	.	MAF_INRAE=20.0;MAF_USDA=8.824
NC_035084.1	5171345	.	C	T	.	.	MAF_INRAE=19.167;MAF_USDA=10.0
NC_035084.1	5171347	.	C	T	.	.	MAF_INRAE=17.089;MAF_USDA=22.619
NC_035084.1	5171444	.	T	A	.	.	MAF_INRAE=17.722;MAF_USDA=36.471
NC_035084.1	5171462	.	T	C	.	.	MAF_INRAE=2.532;MAF_USDA=10.656
NC_035084.1	5171513	.	C	T	.	.	MAF_USDA=5.294
NC_035084.1	5171516	.	C	T	.	.	MAF_USDA=4.098
NC_035084.1	5171528	.	A	C	.	.	MAF_USDA=2.459
NC_035084.1	5171533	.	A	G	.	.	MAF_USDA=4.098
NC_035084.1	5171558	.	T	G	.	.	MAF_USDA=3.279
NC_035084.1	5171563	.	A	G	.	.	MAF_INRAE=42.105;MAF_USDA=14.118
NC_035084.1	5171577	.	G	T	.	.	MAF_INRAE=5.263;MAF_USDA=10.0
NC_035084.1	5171630	.	G	T	.	.	MAF_INRAE=2.532;MAF_USDA=10.656
NC_035084.1	5171631	.	C	A	.	.	MAF_INRAE=1.667;MAF_USDA=10.656
NC_035084.1	5171696	.	T	A	.	.	MAF_USDA=3.279
NC_035084.1	5171698	.	C	A	.	.	MAF_USDA=3.279
NC_035084.1	5171751	.	C	T	.	.	MAF_INRAE=32.5;MAF_USDA=19.412
NC_035084.1	5171769	.	T	C	.	.	MAF_USDA=8.197
NC_035084.1	5171796	.	C	A	.	.	MAF_INRAE=15.833;MAF_USDA=47.917
NC_035084.1	5172096	.	G	T	.	.	MAF_USDA=14.583
NC_035084.1	5173330	.	A	G	.	.	MAF_USDA=6.25
NC_035084.1	5173378	.	T	C	.	.	MAF_USDA=41.667
NC_035084.1	5173400	.	G	A	.	.	MAF_USDA=39.583
NC_035084.1	5173488	.	A	G	.	.	MAF_USDA=39.583
NC_035084.1	5173514	.	T	C	.	.	MAF_USDA=39.583
NC_035084.1	5173604	.	C	A	.	.	MAF_USDA=22.917
NC_035084.1	5173652	.	C	G	.	.	MAF_INRAE=2.5;MAF_USDA=18.75
NC_035084.1	5173775	.	G	A	.	.	MAF_INRAE=17.5;MAF_USDA=6.25
NC_035084.1	5173844	.	C	T	.	.	MAF_USDA=18.75
NC_035084.1	5173855	.	G	T	.	.	MAF_USDA=10.417
NC_035084.1	5173925	.	G	T	.	.	MAF_USDA=35.417
NC_035084.1	5173928	.	G	A	.	.	MAF_USDA=27.083
NC_035084.1	5173938	.	G	A	.	.	MAF_USDA=25.0
NC_035084.1	5174532	.	T	C	.	.	MAF_USDA=18.75
NC_035084.1	5174560	.	T	C	.	.	MAF_USDA=15.217
NC_035084.1	5174626	.	T	C	.	.	MAF_USDA=12.5
NC_035084.1	5174649	.	G	A	.	.	MAF_USDA=13.043
NC_035084.1	5174673	.	A	C	.	.	MAF_USDA=6.25
NC_035084.1	5174688	.	C	T	.	.	MAF_USDA=22.917
NC_035084.1	5174707	.	C	G	.	.	MAF_USDA=25.0
NC_035084.1	5174727	.	G	T	.	.	MAF_USDA=21.739
NC_035084.1	5174742	.	G	T	.	.	MAF_USDA=29.167
NC_035084.1	5174806	.	G	T	.	.	MAF_USDA=4.167
NC_035084.1	5174841	.	C	T	.	.	MAF_INRAE=25.0;MAF_USDA=37.5
NC_035084.1	5174850	.	G	C	.	.	MAF_INRAE=25.0;MAF_USDA=37.5
NC_035084.1	5174869	.	A	C	.	.	MAF_INRAE=23.333;MAF_USDA=35.417
NC_035084.1	5174888	.	G	A	.	.	MAF_INRAE=23.333;MAF_USDA=50.0
NC_035084.1	5174913	.	T	A	.	.	MAF_INRAE=23.333;MAF_USDA=41.667
NC_035084.1	5174939	.	C	G	.	.	MAF_INRAE=23.333
NC_035084.1	5174949	.	C	T	.	.	MAF_INRAE=24.167;MAF_USDA=43.75
NC_035084.1	5174963	.	T	C	.	.	MAF_INRAE=23.333;MAF_USDA=41.667
NC_035084.1	5175023	.	A	C	.	.	MAF_INRAE=25.0;MAF_USDA=39.583
NC_035084.1	5175025	.	G	A	.	.	MAF_INRAE=25.0;MAF_USDA=39.583
NC_035084.1	5175026	.	T	C	.	.	MAF_INRAE=25.0;MAF_USDA=39.583
NC_035084.1	5175028	.	G	T	.	.	MAF_INRAE=25.0;MAF_USDA=43.75
NC_035084.1	5175035	.	C	T	.	.	MAF_INRAE=5.0
NC_035084.1	5175071	.	T	A	.	.	MAF_USDA=39.583
NC_035084.1	5175077	.	G	A	.	.	MAF_USDA=39.583
NC_035084.1	5175091	.	G	A	.	.	MAF_USDA=39.583
NC_035084.1	5175116	.	T	G	.	.	MAF_USDA=39.583
NC_035084.1	5175126	.	C	A	.	.	MAF_INRAE=3.333
NC_035084.1	5175127	.	T	C	.	.	MAF_USDA=39.583
NC_035084.1	5175143	.	G	T	.	.	MAF_USDA=39.583
NC_035084.1	5175167	.	G	C	.	.	MAF_USDA=39.583
NC_035084.1	5175169	.	T	A	.	.	MAF_USDA=39.583
NC_035084.1	5175177	.	C	T	.	.	MAF_USDA=41.667
NC_035084.1	5175179	.	G	C	.	.	MAF_USDA=35.417
NC_035084.1	5175191	.	G	A	.	.	MAF_USDA=50.0
NC_035084.1	5175192	.	T	C	.	.	MAF_USDA=40.0
NC_035084.1	5175219	.	G	A	.	.	MAF_USDA=37.5
NC_035084.1	5175244	.	G	A	.	.	MAF_USDA=39.583
NC_035084.1	5175295	.	G	A	.	.	MAF_USDA=39.583
NC_035084.1	5175312	.	C	T	.	.	MAF_USDA=48.235
NC_035084.1	5175318	.	G	A	.	.	MAF_USDA=50.0
NC_035084.1	5175376	.	C	G	.	.	MAF_USDA=3.279
NC_035084.1	5175422	.	C	A	.	.	MAF_USDA=4.118
NC_035084.1	5175434	.	G	T	.	.	MAF_INRAE=36.842;MAF_USDA=42.169
NC_035084.1	5175446	.	G	C	.	.	MAF_USDA=4.167
NC_035084.1	5175471	.	G	C	.	.	MAF_INRAE=15.789
NC_035084.1	5176400	.	G	C	.	.	MAF_INRAE=15.789
NC_035084.1	5176438	.	T	G	.	.	MAF_USDA=37.5
NC_035084.1	5176488	.	T	G	.	.	MAF_USDA=22.941
NC_035084.1	5176515	.	C	T	.	.	MAF_USDA=1.639
NC_035084.1	5176542	.	T	G	.	.	MAF_USDA=1.639
NC_035084.1	5176564	.	C	T	.	.	MAF_USDA=3.279
NC_035084.1	5176593	.	T	C	.	.	MAF_INRAE=19.62
NC_035084.1	5176594	.	G	A	.	.	MAF_USDA=2.459
NC_035084.1	5176666	.	A	T	.	.	MAF_INRAE=15.833;MAF_USDA=11.765
NC_035084.1	5176669	.	C	G	.	.	MAF_INRAE=5.263
NC_035084.1	5176674	.	A	T	.	.	MAF_USDA=2.459
NC_035084.1	5176703	.	A	G	.	.	MAF_INRAE=31.646;MAF_USDA=48.235
NC_035084.1	5176721	.	A	C	.	.	MAF_INRAE=34.177;MAF_USDA=37.059
NC_035084.1	5176725	.	G	C	.	.	MAF_INRAE=35.0;MAF_USDA=41.176
NC_035084.1	5176740	.	G	A	.	.	MAF_INRAE=31.579;MAF_USDA=39.412
NC_035084.1	5176762	.	G	T	.	.	MAF_USDA=6.557
NC_035084.1	5176802	.	A	G	.	.	MAF_USDA=2.459
NC_035084.1	5176809	.	A	G	.	.	MAF_INRAE=41.139;MAF_USDA=17.647
NC_035084.1	5176830	.	G	T	.	.	MAF_USDA=13.529
NC_035084.1	5176831	.	T	G	.	.	MAF_USDA=13.529
NC_035084.1	5176832	.	A	G	.	.	MAF_USDA=13.529
NC_035084.1	5176851	.	C	T	.	.	MAF_INRAE=4.43;MAF_USDA=14.118
NC_035084.1	5176908	.	A	G	.	.	MAF_USDA=4.118
NC_035084.1	5176931	.	G	A	.	.	MAF_USDA=1.639
NC_035084.1	5176947	.	A	T	.	.	MAF_INRAE=4.43;MAF_USDA=12.941
NC_035084.1	5176948	.	A	G	.	.	MAF_INRAE=19.62;MAF_USDA=21.765
NC_035084.1	5179515	.	C	G	.	.	MAF_USDA=3.39
NC_035084.1	5179530	.	C	A	.	.	MAF_USDA=9.524
NC_035084.1	5179604	.	A	G	.	.	MAF_USDA=4.098
NC_035084.1	5179636	.	T	C	.	.	MAF_USDA=14.706
NC_035084.1	5179641	.	G	C	.	.	MAF_INRAE=42.105;MAF_USDA=32.353
NC_035084.1	5179666	.	G	T	.	.	MAF_INRAE=10.526;MAF_USDA=18.033
NC_035084.1	5179736	.	T	A	.	.	MAF_USDA=24.706
NC_035084.1	5179745	.	C	A	.	.	MAF_USDA=6.25
NC_035084.1	5179781	.	T	C	.	.	MAF_INRAE=5.263;MAF_USDA=45.294
NC_035084.1	5179785	.	G	A	.	.	MAF_USDA=4.918
NC_035084.1	5179794	.	C	T	.	.	MAF_USDA=4.118
NC_035084.1	5179805	.	C	A	.	.	MAF_USDA=48.235
NC_035084.1	5179823	.	C	T	.	.	MAF_INRAE=22.152;MAF_USDA=38.824
NC_035084.1	5179835	.	C	G	.	.	MAF_INRAE=6.962;MAF_USDA=14.706
NC_035084.1	5179853	.	G	T	.	.	MAF_USDA=14.706
NC_035084.1	5179882	.	T	A	.	.	MAF_USDA=10.588
NC_035084.1	5179904	.	C	G	.	.	MAF_INRAE=6.962;MAF_USDA=6.557
NC_035084.1	5179921	.	G	T	.	.	MAF_INRAE=20.0;MAF_USDA=28.235
NC_035084.1	5179958	.	C	T	.	.	MAF_INRAE=2.532;MAF_USDA=6.548
NC_035084.1	5179980	.	A	C	.	.	MAF_INRAE=5.263;MAF_USDA=4.918
NC_035084.1	5180076	.	G	T	.	.	MAF_USDA=2.941
NC_035084.1	5180091	.	T	C	.	.	MAF_INRAE=43.671;MAF_USDA=38.235
NC_035084.1	5180094	.	G	T	.	.	MAF_INRAE=5.833;MAF_USDA=20.588
NC_035084.1	5180108	.	C	T	.	.	MAF_INRAE=13.291;MAF_USDA=25.882
NC_035084.1	5180160	.	T	G	.	.	MAF_INRAE=2.5
NC_035084.1	5180188	.	G	T	.	.	MAF_USDA=2.459
NC_035084.1	5180261	.	T	C	.	.	MAF_INRAE=5.263
NC_035084.1	5180275	.	G	A	.	.	MAF_INRAE=23.418;MAF_USDA=29.412
NC_035084.1	5180292	.	C	T	.	.	MAF_USDA=3.279
NC_035084.1	5180305	.	G	A	.	.	MAF_USDA=1.639
NC_035084.1	5180330	.	C	T	.	.	MAF_INRAE=16.667
NC_035084.1	5180342	.	C	T	.	.	MAF_USDA=4.918
NC_035084.1	5180443	.	C	A	.	.	MAF_INRAE=41.139;MAF_USDA=7.059
NC_035084.1	5180568	.	C	A	.	.	MAF_INRAE=18.987;MAF_USDA=17.647
NC_035084.1	5180572	.	G	C	.	.	MAF_INRAE=36.842;MAF_USDA=31.765
NC_035084.1	5180590	.	G	T	.	.	MAF_INRAE=26.316;MAF_USDA=18.824
NC_035084.1	5180592	.	A	C	.	.	MAF_USDA=18.824
NC_035084.1	5180603	.	T	C	.	.	MAF_USDA=23.529
NC_035084.1	5180627	.	C	T	.	.	MAF_USDA=39.583
NC_035084.1	5180712	.	T	A	.	.	MAF_INRAE=1.667
NC_035084.1	5180794	.	T	C	.	.	MAF_USDA=8.333
NC_035084.1	5182060	.	A	T	.	.	MAF_USDA=2.083
NC_035084.1	5182195	.	G	A	.	.	MAF_USDA=1.639
NC_035084.1	5182196	.	C	A	.	.	MAF_USDA=1.667
NC_035084.1	5182229	.	G	A	.	.	MAF_INRAE=26.316;MAF_USDA=22.353
NC_035084.1	5182250	.	G	T	.	.	MAF_USDA=1.639
NC_035084.1	5182251	.	G	T	.	.	MAF_USDA=1.639
NC_035084.1	5182256	.	A	C	.	.	MAF_USDA=2.459
NC_035084.1	5182279	.	G	T	.	.	MAF_INRAE=36.842;MAF_USDA=30.588
NC_035084.1	5182306	.	C	T	.	.	MAF_USDA=1.639
NC_035084.1	5182408	.	C	A	.	.	MAF_USDA=1.639
NC_035084.1	5182452	.	A	T	.	.	MAF_USDA=3.279
NC_035084.1	5182470	.	T	C	.	.	MAF_INRAE=31.646;MAF_USDA=47.059
NC_035084.1	5182500	.	A	C	.	.	MAF_INRAE=26.316
NC_035084.1	5182506	.	A	T	.	.	MAF_INRAE=26.316
NC_035084.1	5182548	.	A	G	.	.	MAF_INRAE=2.532;MAF_USDA=23.529
NC_035084.1	5182551	.	C	A	.	.	MAF_USDA=21.765
NC_035084.1	5182560	.	A	T	.	.	MAF_USDA=12.5
NC_035084.1	5182561	.	A	C	.	.	MAF_USDA=12.5
NC_035084.1	5182565	.	G	A	.	.	MAF_USDA=2.459
NC_035084.1	5182597	.	G	A	.	.	MAF_INRAE=39.241;MAF_USDA=19.412
NC_035084.1	5182696	.	C	T	.	.	MAF_INRAE=5.263;MAF_USDA=22.941
NC_035084.1	5182793	.	T	G	.	.	MAF_INRAE=2.5
NC_035084.1	5182795	.	A	C	.	.	MAF_USDA=2.459
NC_035084.1	5182798	.	C	A	.	.	MAF_INRAE=1.667;MAF_USDA=27.083
NC_035084.1	5182805	.	T	G	.	.	MAF_USDA=12.5
NC_035084.1	5182808	.	C	T	.	.	MAF_INRAE=2.5
NC_035084.1	5182837	.	C	T	.	.	MAF_USDA=4.167
NC_035084.1	5182867	.	T	G	.	.	MAF_USDA=1.639
NC_035084.1	5182879	.	C	G	.	.	MAF_INRAE=24.051;MAF_USDA=47.619
NC_035084.1	5182890	.	C	T	.	.	MAF_USDA=6.557
NC_035084.1	5182904	.	T	A	.	.	MAF_USDA=6.557
NC_035084.1	5182958	.	T	C	.	.	MAF_INRAE=44.167;MAF_USDA=11.765
NC_035084.1	5183007	.	T	C	.	.	MAF_USDA=5.738
NC_035084.1	5183009	.	A	G	.	.	MAF_USDA=4.918
NC_035084.1	5183025	.	C	T	.	.	MAF_INRAE=9.494
NC_035084.1	5183026	.	C	T	.	.	MAF_INRAE=7.5
NC_035084.1	5183033	.	A	C	.	.	MAF_INRAE=2.5;MAF_USDA=6.557
NC_035084.1	5183074	.	T	A	.	.	MAF_INRAE=5.696;MAF_USDA=21.765
NC_035084.1	5183075	.	G	T	.	.	MAF_INRAE=2.5;MAF_USDA=21.765
NC_035084.1	5183078	.	C	T	.	.	MAF_INRAE=7.5
NC_035084.1	5183079	.	A	G	.	.	MAF_INRAE=17.089;MAF_USDA=3.279
NC_035084.1	5183094	.	T	C	.	.	MAF_INRAE=1.667;MAF_USDA=1.639
NC_035084.1	5183111	.	A	T	.	.	MAF_USDA=6.25
NC_035084.1	5183142	.	G	A	.	.	MAF_INRAE=4.167;MAF_USDA=6.25
NC_035084.1	5183149	.	C	A	.	.	MAF_INRAE=5.0
NC_035084.1	5183155	.	A	G	.	.	MAF_INRAE=47.5
NC_035084.1	5183176	.	C	T	.	.	MAF_INRAE=11.392;MAF_USDA=29.412
NC_035084.1	5183197	.	G	T	.	.	MAF_INRAE=2.5
NC_035084.1	5183198	.	G	T	.	.	MAF_INRAE=20.886;MAF_USDA=39.583
NC_035084.1	5183199	.	T	G	.	.	MAF_INRAE=23.418;MAF_USDA=47.917
NC_035084.1	5183272	.	C	T	.	.	MAF_INRAE=20.886;MAF_USDA=9.412
NC_035084.1	5183336	.	T	A	.	.	MAF_INRAE=44.304;MAF_USDA=44.118
NC_035084.1	5183469	.	G	A	.	.	MAF_INRAE=5.263
NC_035084.1	5183478	.	G	A	.	.	MAF_INRAE=5.263;MAF_USDA=21.176
NC_035084.1	5183508	.	A	G	.	.	MAF_INRAE=9.494;MAF_USDA=4.098
NC_035084.1	5183530	.	T	C	.	.	MAF_INRAE=2.5;MAF_USDA=11.176
NC_035084.1	5183556	.	G	A	.	.	MAF_USDA=3.279
NC_035084.1	5183616	.	G	A	.	.	MAF_USDA=1.639
NC_035084.1	5183719	.	A	G	.	.	MAF_USDA=2.459
NC_035084.1	5183726	.	T	C	.	.	MAF_USDA=1.639
NC_035084.1	5183732	.	G	T	.	.	MAF_USDA=1.639
NC_035084.1	5183814	.	G	T	.	.	MAF_INRAE=20.253;MAF_USDA=17.647
NC_035084.1	5183815	.	G	T	.	.	MAF_INRAE=8.861;MAF_USDA=4.098
NC_035084.1	5183925	.	A	G	.	.	MAF_USDA=5.738
NC_035084.1	5183954	.	T	A	.	.	MAF_USDA=5.357
NC_035084.1	5183958	.	A	C	.	.	MAF_USDA=1.667
NC_035084.1	5183972	.	C	T	.	.	MAF_USDA=8.197
NC_035084.1	5183979	.	G	A	.	.	MAF_INRAE=26.582;MAF_USDA=44.118
NC_035084.1	5183997	.	C	A	.	.	MAF_USDA=8.333
NC_035084.1	5184047	.	C	T	.	.	MAF_USDA=3.279
NC_035084.1	5184066	.	C	A,G	.	.	MAF_INRAE=9.494;MAF_USDA=9.167
NC_035084.1	5184112	.	T	A	.	.	MAF_USDA=6.25
NC_035084.1	5184116	.	AA	AT	.	.	MAF_USDA=6.25
NC_035084.1	5184162	.	C	T	.	.	MAF_INRAE=8.861
NC_035084.1	5184246	.	G	A	.	.	MAF_USDA=1.639
NC_035084.1	5184270	.	T	G	.	.	MAF_USDA=5.0
NC_035084.1	5184443	.	C	A	.	.	MAF_USDA=35.417
NC_035084.1	5184462	.	C	A	.	.	MAF_USDA=18.033
NC_035084.1	5184479	.	T	A	.	.	MAF_USDA=4.098
NC_035084.1	5184483	.	T	C	.	.	MAF_USDA=1.639
NC_035084.1	5184551	.	A	G	.	.	MAF_INRAE=1.899
NC_035084.1	5184560	.	A	C	.	.	MAF_USDA=22.917
NC_035084.1	5184621	.	T	C	.	.	MAF_INRAE=2.5;MAF_USDA=27.083
NC_035084.1	5184650	.	C	A	.	.	MAF_USDA=5.738
NC_035084.1	5184664	.	C	G	.	.	MAF_USDA=3.279
NC_035084.1	5184727	.	T	A	.	.	MAF_USDA=9.016
NC_035084.1	5184728	.	T	G	.	.	MAF_USDA=9.836
NC_035084.1	5184748	.	C	T	.	.	MAF_INRAE=21.053
NC_035084.1	5184830	.	C	T	.	.	MAF_INRAE=5.063;MAF_USDA=6.557
NC_035084.1	5184846	.	G	A	.	.	MAF_INRAE=17.089;MAF_USDA=12.295
NC_035084.1	5184854	.	C	A	.	.	MAF_INRAE=17.089;MAF_USDA=12.295
NC_035084.1	5184875	.	A	C	.	.	MAF_INRAE=18.333;MAF_USDA=15.574
NC_035084.1	5184946	.	A	C	.	.	MAF_USDA=3.279
NC_035084.1	5184947	.	C	A	.	.	MAF_USDA=3.279
NC_035084.1	5184948	.	C	A	.	.	MAF_USDA=1.639
NC_035084.1	5184977	.	T	A	.	.	MAF_USDA=1.639
NC_035084.1	5185006	.	C	T	.	.	MAF_USDA=1.639
NC_035084.1	5185007	.	A	T	.	.	MAF_USDA=1.639
NC_035084.1	5185043	.	C	T	.	.	MAF_USDA=1.639
NC_035084.1	5185095	.	G	A	.	.	MAF_USDA=3.279
NC_035084.1	5185097	.	T	A	.	.	MAF_USDA=3.279
NC_035084.1	5185214	.	T	C	.	.	MAF_INRAE=16.667;MAF_USDA=10.656
NC_035084.1	5185227	.	C	T	.	.	MAF_INRAE=16.667;MAF_USDA=9.836
NC_035084.1	5185260	.	C	T	.	.	MAF_USDA=3.279
NC_035084.1	5185311	.	C	G	.	.	MAF_USDA=3.279
NC_035084.1	5185510	.	A	G	.	.	MAF_INRAE=3.333
NC_035084.1	5185513	.	A	C	.	.	MAF_USDA=1.639
NC_035084.1	5185537	.	C	T	.	.	MAF_USDA=8.333
NC_035084.1	5185567	.	A	G	.	.	MAF_INRAE=15.833
NC_035084.1	5185576	.	G	A	.	.	MAF_USDA=1.639
NC_035084.1	5185641	.	C	A	.	.	MAF_USDA=4.918
NC_035084.1	5185740	.	T	C	.	.	MAF_USDA=8.824
NC_035084.1	5185808	.	A	C	.	.	MAF_INRAE=15.789
NC_035084.1	5185834	.	G	C	.	.	MAF_INRAE=2.632
NC_035084.1	5185878	.	C	T	.	.	MAF_INRAE=2.632
NC_035084.1	5185901	.	C	T	.	.	MAF_USDA=22.917
NC_035084.1	5185926	.	G	C	.	.	MAF_USDA=3.279
NC_035084.1	5186004	.	G	A	.	.	MAF_USDA=1.639
NC_035084.1	5186044	.	G	T	.	.	MAF_USDA=3.279
NC_035084.1	5186068	.	A	G	.	.	MAF_INRAE=16.667
NC_035084.1	5186094	.	G	A	.	.	MAF_USDA=1.639
NC_035084.1	5186116	.	C	T	.	.	MAF_USDA=4.706
NC_035084.1	5186117	.	G	A	.	.	MAF_INRAE=16.667
NC_035084.1	5186148	.	G	C	.	.	MAF_INRAE=5.696;MAF_USDA=23.529
NC_035084.1	5186194	.	G	C	.	.	MAF_USDA=4.918
NC_035084.1	5186222	.	T	A	.	.	MAF_INRAE=20.886;MAF_USDA=18.235
NC_035084.1	5186316	.	C	A	.	.	MAF_USDA=4.098
NC_035084.1	5186389	.	T	C	.	.	MAF_USDA=4.098
NC_035084.1	5186392	.	A	T	.	.	MAF_INRAE=16.667;MAF_USDA=8.235
NC_035084.1	5186455	.	G	A	.	.	MAF_USDA=3.279
NC_035084.1	5186479	.	T	G	.	.	MAF_USDA=1.639
NC_035084.1	5186555	.	G	T	.	.	MAF_USDA=6.25
NC_035084.1	5186559	.	A	C	.	.	MAF_USDA=6.25
NC_035084.1	5186560	.	A	T	.	.	MAF_USDA=6.25
NC_035084.1	5186578	.	A	T	.	.	MAF_INRAE=5.263
NC_035084.1	5186607	.	C	G	.	.	MAF_USDA=4.918
NC_035084.1	5186631	.	C	A	.	.	MAF_USDA=4.918
NC_035084.1	5186643	.	G	A	.	.	MAF_USDA=5.294
NC_035084.1	5186653	.	C	T	.	.	MAF_USDA=4.706
NC_035084.1	5186669	.	T	C	.	.	MAF_USDA=4.098
NC_035084.1	5186684	.	C	A	.	.	MAF_USDA=4.706
NC_035084.1	5186728	.	A	G	.	.	MAF_INRAE=1.667
NC_035084.1	5187914	.	G	C	.	.	MAF_USDA=14.118
NC_035084.1	5187925	.	C	A	.	.	MAF_USDA=5.833
NC_035084.1	5187926	.	C	T	.	.	MAF_USDA=5.833
NC_035084.1	5187931	.	G	C	.	.	MAF_USDA=8.333
NC_035084.1	5188018	.	C	T	.	.	MAF_USDA=5.357
NC_035084.1	5188042	.	T	G	.	.	MAF_USDA=14.881
NC_035084.1	5188069	.	G	A	.	.	MAF_USDA=2.083
NC_035084.1	5188113	.	G	A	.	.	MAF_USDA=6.557
NC_035084.1	5188145	.	C	T	.	.	MAF_USDA=9.412
NC_035084.1	5188214	.	G	T	.	.	MAF_USDA=4.706
NC_035084.1	5188215	.	A	T	.	.	MAF_USDA=4.706
NC_035084.1	5188258	.	G	A	.	.	MAF_USDA=4.098
NC_035084.1	5188269	.	G	T	.	.	MAF_USDA=4.098
NC_035084.1	5188270	.	C	G	.	.	MAF_USDA=4.098
NC_035084.1	5188284	.	A	G	.	.	MAF_USDA=13.529
NC_035084.1	5188291	.	C	A	.	.	MAF_INRAE=5.263
NC_035084.1	5188329	.	A	G	.	.	MAF_USDA=8.235
NC_035084.1	5188420	.	C	T	.	.	MAF_USDA=8.333
NC_035084.1	5188423	.	T	C	.	.	MAF_USDA=5.882
NC_035084.1	5188428	.	A	C	.	.	MAF_USDA=1.639
NC_035084.1	5188429	.	G	T	.	.	MAF_USDA=2.459
NC_035084.1	5188481	.	C	T	.	.	MAF_USDA=16.667
NC_035084.1	5188590	.	A	T	.	.	MAF_USDA=2.459
NC_035084.1	5188605	.	T	C	.	.	MAF_INRAE=1.667
NC_035084.1	5188615	.	A	C	.	.	MAF_USDA=4.706
NC_035084.1	5188621	.	A	G	.	.	MAF_USDA=2.459
NC_035084.1	5188622	.	A	T	.	.	MAF_INRAE=2.532
NC_035084.1	5188651	.	G	T	.	.	MAF_INRAE=8.228
NC_035084.1	5188654	.	C	T	.	.	MAF_USDA=3.279
NC_035084.1	5188679	.	G	A	.	.	MAF_INRAE=5.063;MAF_USDA=21.765
NC_035084.1	5188680	.	G	A	.	.	MAF_INRAE=5.0
NC_035084.1	5188698	.	T	C	.	.	MAF_INRAE=5.833;MAF_USDA=12.941
NC_035084.1	5188705	.	C	T	.	.	MAF_INRAE=2.5
NC_035084.1	5188706	.	C	T	.	.	MAF_USDA=3.279
NC_035084.1	5188714	.	A	T,*	.	.	MAF_INRAE=41.139
NC_035084.1	5188739	.	T	A	.	.	MAF_USDA=12.5
NC_035084.1	5188744	.	G	T	.	.	MAF_INRAE=6.962
NC_035084.1	5188776	.	G	C	.	.	MAF_USDA=5.882
NC_035084.1	5188786	.	G	A	.	.	MAF_INRAE=20.886;MAF_USDA=50.0
NC_035084.1	5188845	.	G	A	.	.	MAF_USDA=3.279
NC_035084.1	5188865	.	C	T	.	.	MAF_USDA=19.412
NC_035084.1	5188885	.	G	A	.	.	MAF_INRAE=20.886;MAF_USDA=10.0
NC_035084.1	5188922	.	T	C	.	.	MAF_USDA=37.5
NC_035084.1	5188924	.	C	T	.	.	MAF_USDA=39.583
NC_035084.1	5188955	.	T	C	.	.	MAF_USDA=5.882
NC_035084.1	5188956	.	A	T	.	.	MAF_INRAE=7.5
NC_035084.1	5188961	.	T	A	.	.	MAF_INRAE=10.526;MAF_USDA=18.235
NC_035084.1	5188966	.	T	G	.	.	MAF_USDA=2.941
NC_035084.1	5189002	.	C	T	.	.	MAF_USDA=6.471
NC_035084.1	5189003	.	G	A	.	.	MAF_INRAE=41.772;MAF_USDA=5.882
NC_035084.1	5189009	.	C	T	.	.	MAF_INRAE=15.833;MAF_USDA=1.639
NC_035084.1	5189076	.	C	G	.	.	MAF_USDA=4.098
NC_035084.1	5189098	.	C	A	.	.	MAF_USDA=4.098
NC_035084.1	5189110	.	G	A	.	.	MAF_USDA=4.098
NC_035084.1	5189131	.	T	C	.	.	MAF_USDA=3.279
NC_035084.1	5189141	.	G	T	.	.	MAF_USDA=4.118
NC_035084.1	5189162	.	G	A	.	.	MAF_INRAE=31.579;MAF_USDA=17.647
NC_035084.1	5189199	.	A	G	.	.	MAF_INRAE=11.392;MAF_USDA=18.852
NC_035084.1	5189237	.	A	G	.	.	MAF_INRAE=20.886;MAF_USDA=29.167
NC_035084.1	5189268	.	T	C	.	.	MAF_USDA=8.333
NC_035084.1	5189274	.	C	T	.	.	MAF_USDA=6.25
NC_035084.1	5189378	.	G	T	.	.	MAF_USDA=7.647
NC_035084.1	5189403	.	A	G	.	.	MAF_USDA=3.279
NC_035084.1	5189413	.	A	G	.	.	MAF_USDA=4.098
NC_035084.1	5189523	.	C	A	.	.	MAF_USDA=2.459
NC_035084.1	5189572	.	C	T	.	.	MAF_USDA=3.279
NC_035084.1	5189592	.	C	T	.	.	MAF_USDA=7.647
NC_035084.1	5189593	.	T	C	.	.	MAF_USDA=7.647
NC_035084.1	5189615	.	A	G	.	.	MAF_INRAE=10.526;MAF_USDA=18.824
NC_035084.1	5189627	.	T	G	.	.	MAF_USDA=2.941
NC_035084.1	5189649	.	G	A	.	.	MAF_INRAE=2.532;MAF_USDA=4.706
NC_035084.1	5189669	.	A	C	.	.	MAF_USDA=7.059
NC_035084.1	5189686	.	G	T	.	.	MAF_USDA=3.279
NC_035084.1	5189746	.	T	C	.	.	MAF_INRAE=20.886;MAF_USDA=35.294
NC_035084.1	5189786	.	G	T	.	.	MAF_USDA=4.098
NC_035084.1	5189849	.	A	T	.	.	MAF_USDA=5.294
NC_035084.1	5189884	.	A	G	.	.	MAF_USDA=2.459
NC_035084.1	5189921	.	G	A	.	.	MAF_INRAE=21.519;MAF_USDA=43.529
NC_035084.1	5189927	.	T	C	.	.	MAF_USDA=6.557
NC_035084.1	5189929	.	G	C	.	.	MAF_USDA=3.279
NC_035084.1	5189930	.	C	A	.	.	MAF_USDA=4.098
NC_035084.1	5189995	.	G	T	.	.	MAF_USDA=3.333
NC_035084.1	5190020	.	T	C	.	.	MAF_USDA=5.952
NC_035084.1	5190056	.	G	T	.	.	MAF_USDA=3.333
NC_035084.1	5190089	.	A	C	.	.	MAF_INRAE=20.886;MAF_USDA=47.917
NC_035084.1	5190091	.	G	A	.	.	MAF_USDA=5.0
NC_035084.1	5190123	.	T	G	.	.	MAF_USDA=5.882
NC_035084.1	5190144	.	A	G	.	.	MAF_USDA=2.353
NC_035084.1	5190208	.	G	A	.	.	MAF_INRAE=31.579;MAF_USDA=33.529
NC_035084.1	5190238	.	C	G	.	.	MAF_INRAE=20.886;MAF_USDA=28.824
NC_035084.1	5190445	.	A	G	.	.	MAF_USDA=4.918
NC_035084.1	5190453	.	T	G	.	.	MAF_USDA=23.529
NC_035084.1	5190461	.	T	A	.	.	MAF_INRAE=10.526;MAF_USDA=18.75
NC_035084.1	5190478	.	C	T	.	.	MAF_USDA=12.941
NC_035084.1	5190536	.	G	A	.	.	MAF_INRAE=2.5;MAF_USDA=12.353
NC_035084.1	5190538	.	T	C	.	.	MAF_USDA=5.294
NC_035084.1	5190556	.	T	A	.	.	MAF_INRAE=42.405;MAF_USDA=5.294
NC_035084.1	5190609	.	G	A	.	.	MAF_INRAE=20.886;MAF_USDA=45.833
NC_035084.1	5190631	.	A	T	.	.	MAF_INRAE=25.316;MAF_USDA=31.25
NC_035084.1	5190635	.	A	T	.	.	MAF_INRAE=5.0;MAF_USDA=25.0
NC_035084.1	5190668	.	G	A	.	.	MAF_USDA=2.941
NC_035084.1	5190698	.	C	T	.	.	MAF_USDA=6.557
NC_035084.1	5190743	.	A	C	.	.	MAF_USDA=1.176
NC_035084.1	5190787	.	T	C,A	.	.	MAF_INRAE=47.368
NC_035084.1	5190793	.	T	G	.	.	MAF_USDA=11.176
NC_035084.1	5190845	.	T	A	.	.	MAF_INRAE=32.911;MAF_USDA=39.412
NC_035084.1	5190892	.	A	T	.	.	MAF_INRAE=4.43
NC_035084.1	5190928	.	A	T	.	.	MAF_USDA=4.118
NC_035084.1	5190934	.	T	C	.	.	MAF_USDA=6.557
NC_035084.1	5191011	.	C	G	.	.	MAF_INRAE=47.368;MAF_USDA=42.941
NC_035084.1	5191041	.	G	A	.	.	MAF_INRAE=26.316;MAF_USDA=9.412
NC_035084.1	5191088	.	C	T	.	.	MAF_USDA=18.824
NC_035084.1	5191108	.	T	C	.	.	MAF_USDA=18.824
NC_035084.1	5191117	.	T	G	.	.	MAF_USDA=23.214
NC_035084.1	5191122	.	C	A	.	.	MAF_INRAE=47.368;MAF_USDA=33.529
NC_035084.1	5191127	.	A	T	.	.	MAF_USDA=18.824
NC_035084.1	5191148	.	C	T	.	.	MAF_USDA=18.824
NC_035084.1	5191155	.	C	G	.	.	MAF_INRAE=31.579;MAF_USDA=19.412
NC_035084.1	5191162	.	G	T	.	.	MAF_USDA=12.353
NC_035084.1	5191174	.	G	T	.	.	MAF_USDA=5.294
NC_035084.1	5191188	.	C	A	.	.	MAF_USDA=12.295
NC_035084.1	5191270	.	C	A	.	.	MAF_USDA=11.905
NC_035084.1	5191305	.	G	A	.	.	MAF_INRAE=9.494
NC_035084.1	5191307	.	G	A	.	.	MAF_INRAE=25.833;MAF_USDA=34.118
NC_035084.1	5191320	.	G	A	.	.	MAF_INRAE=11.392;MAF_USDA=17.213
NC_035084.1	5191322	.	A	T	.	.	MAF_USDA=5.738
NC_035084.1	5191399	.	C	T	.	.	MAF_INRAE=20.886;MAF_USDA=16.471
NC_035084.1	5191420	.	T	G	.	.	MAF_INRAE=20.886;MAF_USDA=17.059
NC_035084.1	5191445	.	A	T	.	.	MAF_USDA=8.235
NC_035084.1	5191498	.	G	A	.	.	MAF_INRAE=17.5;MAF_USDA=20.0
NC_035084.1	5191506	.	G	C	.	.	MAF_INRAE=11.392;MAF_USDA=19.412
NC_035084.1	5191518	.	G	T	.	.	MAF_USDA=6.25
NC_035084.1	5191519	.	C	T	.	.	MAF_USDA=6.25
NC_035084.1	5191521	.	T	C	.	.	MAF_INRAE=17.5;MAF_USDA=22.941
NC_035084.1	5191530	.	C	T	.	.	MAF_INRAE=5.696;MAF_USDA=36.471
NC_035084.1	5191639	.	T	C	.	.	MAF_INRAE=20.886;MAF_USDA=19.412
NC_035084.1	5191647	.	C	T	.	.	MAF_INRAE=20.886;MAF_USDA=17.647
NC_035084.1	5191665	.	A	C	.	.	MAF_INRAE=32.278;MAF_USDA=33.529
NC_035084.1	5191743	.	G	T	.	.	MAF_INRAE=15.19;MAF_USDA=30.0
NC_035084.1	5191755	.	G	T	.	.	MAF_INRAE=20.253;MAF_USDA=17.647
NC_035084.1	5191775	.	C	A	.	.	MAF_INRAE=5.063;MAF_USDA=1.639
NC_035084.1	5191785	.	G	A	.	.	MAF_INRAE=5.063;MAF_USDA=1.639
NC_035084.1	5191843	.	C	T	.	.	MAF_USDA=5.738
NC_035084.1	5191865	.	A	G	.	.	MAF_INRAE=11.392;MAF_USDA=6.25
NC_035084.1	5191868	.	T	G	.	.	MAF_INRAE=20.886;MAF_USDA=16.471
NC_035084.1	5191917	.	C	T	.	.	MAF_INRAE=37.975;MAF_USDA=27.059
NC_035084.1	5191949	.	C	G	.	.	MAF_USDA=21.765
NC_035084.1	5191968	.	A	T	.	.	MAF_INRAE=5.696;MAF_USDA=22.941
NC_035084.1	5191988	.	G	A	.	.	MAF_INRAE=17.089;MAF_USDA=30.588
NC_035084.1	5192009	.	A	G	.	.	MAF_INRAE=17.5
NC_035084.1	5192012	.	T	G	.	.	MAF_INRAE=10.0;MAF_USDA=29.268
NC_035084.1	5192052	.	G	A	.	.	MAF_USDA=1.639
NC_035084.1	5192097	.	G	T	.	.	MAF_INRAE=25.316;MAF_USDA=31.765
NC_035084.1	5192106	.	A	G	.	.	MAF_INRAE=25.0
NC_035084.1	5192143	.	C	A	.	.	MAF_INRAE=20.886;MAF_USDA=17.647
NC_035084.1	5192225	.	C	T	.	.	MAF_USDA=1.639
NC_035084.1	5192236	.	C	T	.	.	MAF_USDA=7.647
NC_035084.1	5192248	.	G	T	.	.	MAF_USDA=4.118
NC_035084.1	5192275	.	G	C	.	.	MAF_USDA=2.941
NC_035084.1	5192294	.	C	T	.	.	MAF_INRAE=9.494
NC_035084.1	5192301	.	A	G	.	.	MAF_USDA=6.557
NC_035084.1	5192307	.	T	C	.	.	MAF_USDA=7.059
NC_035084.1	5192311	.	C	A	.	.	MAF_INRAE=9.494
NC_035084.1	5192349	.	T	C	.	.	MAF_USDA=1.639
NC_035084.1	5192365	.	C	A	.	.	MAF_USDA=7.059
NC_035084.1	5192415	.	G	C	.	.	MAF_USDA=8.235
NC_035084.1	5192421	.	A	G	.	.	MAF_INRAE=5.696;MAF_USDA=28.235
NC_035084.1	5192476	.	G	A	.	.	MAF_INRAE=9.494
NC_035084.1	5192477	.	C	T	.	.	MAF_USDA=4.918
NC_035084.1	5192505	.	A	G	.	.	MAF_INRAE=5.696;MAF_USDA=33.529
NC_035084.1	5192506	.	T	C	.	.	MAF_INRAE=2.5;MAF_USDA=33.529
NC_035084.1	5192573	.	G	A	.	.	MAF_INRAE=41.772;MAF_USDA=5.294
NC_035084.1	5192581	.	G	A	.	.	MAF_USDA=10.0
NC_035084.1	5192891	.	A	C	.	.	MAF_INRAE=5.063;MAF_USDA=1.639
NC_035084.1	5192923	.	T	G	.	.	MAF_USDA=4.706
NC_035084.1	5192977	.	A	T	.	.	MAF_INRAE=16.456;MAF_USDA=25.294
NC_035084.1	5192989	.	C	A	.	.	MAF_INRAE=5.263
NC_035084.1	5193113	.	T	C	.	.	MAF_INRAE=38.608;MAF_USDA=44.706
NC_035084.1	5193135	.	G	T	.	.	MAF_INRAE=17.089;MAF_USDA=41.176
NC_035084.1	5193160	.	C	T	.	.	MAF_USDA=1.639
NC_035084.1	5193203	.	T	A	.	.	MAF_USDA=3.279
NC_035084.1	5193205	.	T	G	.	.	MAF_USDA=3.279
NC_035084.1	5193245	.	C	A	.	.	MAF_INRAE=10.526;MAF_USDA=18.235
NC_035084.1	5193265	.	A	C	.	.	MAF_INRAE=7.595;MAF_USDA=43.529
NC_035084.1	5193354	.	A	C	.	.	MAF_INRAE=10.526
NC_035084.1	5193356	.	A	T	.	.	MAF_INRAE=40.833;MAF_USDA=46.386
NC_035084.1	5193409	.	G	A	.	.	MAF_INRAE=48.101;MAF_USDA=9.412
NC_035084.1	5193468	.	G	T	.	.	MAF_USDA=1.639
NC_035084.1	5193485	.	G	A	.	.	MAF_INRAE=2.5
NC_035084.1	5193554	.	G	A	.	.	MAF_USDA=4.098
NC_035084.1	5193695	.	G	C	.	.	MAF_INRAE=7.595;MAF_USDA=37.059
NC_035084.1	5193752	.	C	T	.	.	MAF_INRAE=9.494;MAF_USDA=4.918
NC_035084.1	5193840	.	CA	CG	.	.	MAF_USDA=35.417
NC_035084.1	5193887	.	C	T	.	.	MAF_USDA=2.459
NC_035084.1	5193902	.	T	C	.	.	MAF_USDA=4.918
NC_035084.1	5193914	.	T	G	.	.	MAF_INRAE=5.063;MAF_USDA=1.639
NC_035084.1	5193959	.	G	A	.	.	MAF_INRAE=2.532;MAF_USDA=5.294
NC_035084.1	5193968	.	G	C	.	.	MAF_USDA=3.279
NC_035084.1	5194031	.	T	G	.	.	MAF_INRAE=6.962;MAF_USDA=37.059
NC_035084.1	5194159	.	T	A	.	.	MAF_INRAE=7.5
NC_035084.1	5194348	.	G	T	.	.	MAF_USDA=2.083
NC_035084.1	5194379	.	A	C	.	.	MAF_USDA=3.279
NC_035084.1	5194409	.	G	T	.	.	MAF_INRAE=2.532;MAF_USDA=19.412
NC_035084.1	5194412	.	G	A	.	.	MAF_INRAE=27.848;MAF_USDA=45.294
NC_035084.1	5194435	.	G	A	.	.	MAF_INRAE=39.241;MAF_USDA=22.941
NC_035084.1	5194505	.	C	T	.	.	MAF_USDA=3.279
NC_035084.1	5194509	.	G	A	.	.	MAF_INRAE=2.532;MAF_USDA=18.824
NC_035084.1	5194514	.	T	C	.	.	MAF_USDA=4.098
NC_035084.1	5194536	.	G	C	.	.	MAF_INRAE=10.526;MAF_USDA=19.512
NC_035084.1	5194674	.	A	C	.	.	MAF_USDA=1.639
NC_035084.1	5194834	.	C	G	.	.	MAF_INRAE=39.241;MAF_USDA=21.765
NC_035084.1	5194877	.	G	A	.	.	MAF_INRAE=4.43;MAF_USDA=11.765
NC_035084.1	5194904	.	G	A	.	.	MAF_INRAE=4.43
NC_035084.1	5194936	.	G	A	.	.	MAF_INRAE=5.263
NC_035084.1	5194990	.	G	C	.	.	MAF_USDA=10.588
NC_035084.1	5194993	.	C	G	.	.	MAF_USDA=11.475
NC_035084.1	5195026	.	T	C	.	.	MAF_USDA=48.235
NC_035084.1	5197982	.	C	T	.	.	MAF_USDA=35.417
NC_035084.1	5198014	.	T	C	.	.	MAF_USDA=3.279
NC_035084.1	5198020	.	C	T	.	.	MAF_USDA=10.119
NC_035084.1	5198039	.	C	T	.	.	MAF_USDA=23.529
NC_035084.1	5198045	.	C	T	.	.	MAF_USDA=6.25
NC_035084.1	5198058	.	C	T	.	.	MAF_USDA=47.059
NC_035084.1	5198097	.	T	C	.	.	MAF_USDA=45.294
NC_035084.1	5198168	.	G	T	.	.	MAF_USDA=4.098
NC_035084.1	5198176	.	C	G	.	.	MAF_USDA=11.176
NC_035084.1	5198177	.	C	T	.	.	MAF_INRAE=2.532;MAF_USDA=9.412
NC_035084.1	5200029	.	G	A	.	.	MAF_USDA=15.882
NC_035084.1	5200094	.	A	G	.	.	MAF_USDA=18.824
NC_035084.1	5200125	.	G	A	.	.	MAF_USDA=2.941
NC_035084.1	5200169	.	A	G	.	.	MAF_INRAE=10.526;MAF_USDA=8.235
NC_035084.1	5200216	.	A	G	.	.	MAF_USDA=8.333
NC_035084.1	5200265	.	G	A	.	.	MAF_USDA=4.098
NC_035084.1	5200284	.	T	C	.	.	MAF_INRAE=5.263;MAF_USDA=25.882
NC_035084.1	5200399	.	C	T	.	.	MAF_USDA=4.098
NC_035084.1	5200412	.	T	A	.	.	MAF_INRAE=3.333
NC_035084.1	5200436	.	G	A	.	.	MAF_INRAE=2.532;MAF_USDA=20.833
NC_035084.1	5200441	.	G	T	.	.	MAF_USDA=4.098
NC_035084.1	5200578	.	C	A	.	.	MAF_INRAE=5.263
NC_035084.1	5200643	.	C	A	.	.	MAF_USDA=18.75
NC_035084.1	5200662	.	G	A	.	.	MAF_USDA=2.5
NC_035084.1	5200667	.	C	G	.	.	MAF_USDA=27.083
NC_035084.1	5200773	.	G	T	.	.	MAF_INRAE=18.987
NC_035084.1	5200815	.	G	A	.	.	MAF_INRAE=13.924;MAF_USDA=8.333
NC_035084.1	5200833	.	T	C	.	.	MAF_INRAE=18.354;MAF_USDA=27.083
NC_035084.1	5200854	.	C	A	.	.	MAF_USDA=1.639
NC_035084.1	5200865	.	T	G	.	.	MAF_USDA=9.016
NC_035084.1	5200871	.	T	C	.	.	MAF_INRAE=4.43;MAF_USDA=7.647
NC_035084.1	5200873	.	T	A	.	.	MAF_USDA=2.459
NC_035084.1	5200900	.	A	G	.	.	MAF_INRAE=17.722;MAF_USDA=25.294
NC_035084.1	5200954	.	G	A	.	.	MAF_USDA=4.098
NC_035084.1	5200984	.	C	G	.	.	MAF_INRAE=4.43;MAF_USDA=7.647
NC_035084.1	5200994	.	C	A	.	.	MAF_INRAE=18.354;MAF_USDA=25.882
NC_035084.1	5201010	.	A	G	.	.	MAF_USDA=22.131
NC_035084.1	5201016	.	A	G	.	.	MAF_INRAE=18.354;MAF_USDA=26.471
NC_035084.1	5201077	.	A	T	.	.	MAF_USDA=9.836
NC_035084.1	5201119	.	T	G	.	.	MAF_INRAE=18.354;MAF_USDA=26.471
NC_035084.1	5201174	.	C	G	.	.	MAF_USDA=4.098
NC_035084.1	5201245	.	C	T	.	.	MAF_USDA=4.098
NC_035084.1	5201293	.	T	C	.	.	MAF_INRAE=17.722;MAF_USDA=33.607
NC_035084.1	5201305	.	G	A	.	.	MAF_INRAE=38.608;MAF_USDA=22.941
NC_035084.1	5201330	.	G	A	.	.	MAF_USDA=5.738
NC_035084.1	5201379	.	G	A	.	.	MAF_USDA=1.639
NC_035084.1	5201386	.	C	T	.	.	MAF_INRAE=15.19
NC_035084.1	5201437	.	C	T	.	.	MAF_INRAE=18.354;MAF_USDA=25.0
NC_035084.1	5201438	.	A	G	.	.	MAF_INRAE=14.167;MAF_USDA=25.0
NC_035084.1	5201439	.	C	T	.	.	MAF_INRAE=14.167;MAF_USDA=25.0
NC_035084.1	5201443	.	A	C	.	.	MAF_INRAE=14.167;MAF_USDA=24.706
NC_035084.1	5201444	.	A	C	.	.	MAF_INRAE=14.167;MAF_USDA=28.824
NC_035084.1	5201447	.	C	T	.	.	MAF_INRAE=2.532;MAF_USDA=13.529
NC_035084.1	5201449	.	T	C	.	.	MAF_INRAE=18.354;MAF_USDA=25.294
NC_035084.1	5201466	.	A	C	.	.	MAF_INRAE=14.557;MAF_USDA=18.235
NC_035084.1	5201487	.	A	G	.	.	MAF_INRAE=14.557;MAF_USDA=17.647
NC_035084.1	5201514	.	G	A	.	.	MAF_USDA=2.941
NC_035084.1	5201532	.	G	C	.	.	MAF_INRAE=1.667
NC_035084.1	5201601	.	C	T	.	.	MAF_INRAE=1.667
NC_035084.1	5201602	.	T	C	.	.	MAF_INRAE=1.667
NC_035084.1	5201604	.	T	G	.	.	MAF_INRAE=1.667
NC_035084.1	5201613	.	G	A	.	.	MAF_INRAE=1.667
NC_035084.1	5201622	.	T	A	.	.	MAF_INRAE=18.987;MAF_USDA=35.246
NC_035084.1	5201623	.	A	C	.	.	MAF_INRAE=23.333;MAF_USDA=35.246
NC_035084.1	5201669	.	G	A	.	.	MAF_INRAE=18.354;MAF_USDA=33.607
NC_035084.1	5201732	.	A	G	.	.	MAF_INRAE=33.544;MAF_USDA=8.333
NC_035084.1	5201738	.	T	G	.	.	MAF_USDA=4.118
NC_035084.1	5201832	.	G	A	.	.	MAF_USDA=22.917
NC_035084.1	5201836	.	C	T	.	.	MAF_USDA=4.098
NC_035084.1	5202645	.	T	A	.	.	MAF_USDA=14.706
NC_035084.1	5202659	.	C	T	.	.	MAF_USDA=12.353
NC_035084.1	5202663	.	G	A	.	.	MAF_USDA=25.0
NC_035084.1	5202667	.	C	G	.	.	MAF_USDA=37.5
NC_035084.1	5202675	.	C	A	.	.	MAF_USDA=10.417
NC_035084.1	5202914	.	C	T	.	.	MAF_USDA=2.941
NC_035084.1	5202982	.	G	A	.	.	MAF_USDA=1.639
NC_035084.1	5203052	.	A	T	.	.	MAF_INRAE=16.667;MAF_USDA=16.393
NC_035084.1	5203055	.	A	C	.	.	MAF_INRAE=16.667;MAF_USDA=16.393
NC_035084.1	5203063	.	A	C	.	.	MAF_USDA=10.656
NC_035084.1	5203201	.	C	T	.	.	MAF_USDA=6.471
NC_035084.1	5203230	.	C	A	.	.	MAF_INRAE=2.532;MAF_USDA=5.294
NC_035084.1	5203265	.	G	A	.	.	MAF_INRAE=16.667;MAF_USDA=17.213
NC_035084.1	5203409	.	T	A	.	.	MAF_USDA=2.941
NC_035084.1	5203433	.	G	C	.	.	MAF_USDA=2.941
NC_035084.1	5203516	.	T	C	.	.	MAF_INRAE=23.418;MAF_USDA=40.588
NC_035084.1	5203548	.	C	T	.	.	MAF_INRAE=39.241;MAF_USDA=22.353
NC_035084.1	5203560	.	A	G	.	.	MAF_INRAE=5.263
NC_035084.1	5203691	.	A	G	.	.	MAF_INRAE=1.667;MAF_USDA=22.941
NC_035084.1	5203722	.	C	G	.	.	MAF_USDA=42.353
NC_035084.1	5203754	.	G	A	.	.	MAF_USDA=15.0
NC_035084.1	5203765	.	C	T	.	.	MAF_USDA=2.5
NC_035084.1	5203766	.	G	A	.	.	MAF_INRAE=5.263;MAF_USDA=23.81
NC_035084.1	5203783	.	A	T	.	.	MAF_INRAE=36.842;MAF_USDA=40.0
NC_035084.1	5203791	.	A	T	.	.	MAF_INRAE=6.329;MAF_USDA=8.235
NC_035084.1	5203829	.	T	C	.	.	MAF_INRAE=24.051;MAF_USDA=40.0
NC_035084.1	5203834	.	G	A	.	.	MAF_INRAE=5.263;MAF_USDA=20.588
NC_035084.1	5203844	.	A	C	.	.	MAF_USDA=2.459
NC_035084.1	5203845	.	T	C	.	.	MAF_INRAE=15.789
NC_035084.1	5203854	.	C	A	.	.	MAF_INRAE=20.833;MAF_USDA=34.706
NC_035084.1	5203902	.	T	G	.	.	MAF_INRAE=2.532;MAF_USDA=22.941
NC_035084.1	5203914	.	T	C	.	.	MAF_INRAE=36.842;MAF_USDA=37.647
NC_035084.1	5204151	.	C	A	.	.	MAF_USDA=4.098
NC_035084.1	5204215	.	A	T	.	.	MAF_USDA=4.098
NC_035084.1	5204516	.	C	T	.	.	MAF_USDA=6.557
NC_035084.1	5204584	.	T	G	.	.	MAF_USDA=4.706
NC_035084.1	5204596	.	C	T	.	.	MAF_INRAE=24.051;MAF_USDA=39.412
NC_035084.1	5204675	.	C	T	.	.	MAF_INRAE=27.215;MAF_USDA=37.059
NC_035084.1	5204798	.	G	C	.	.	MAF_USDA=23.77
NC_035084.1	5204801	.	C	A	.	.	MAF_USDA=13.934
NC_035084.1	5204804	.	A	C	.	.	MAF_USDA=35.882
NC_035084.1	5204806	.	C	A	.	.	MAF_USDA=34.118
NC_035084.1	5204807	.	A	T	.	.	MAF_USDA=47.917
NC_035084.1	5204859	.	C	T	.	.	MAF_USDA=1.639
NC_035084.1	5204865	.	C	T	.	.	MAF_USDA=47.647
NC_035084.1	5204895	.	G	A	.	.	MAF_USDA=37.059
NC_035084.1	5204928	.	G	A	.	.	MAF_INRAE=5.263;MAF_USDA=1.639
NC_035084.1	5204945	.	G	C	.	.	MAF_USDA=18.852
NC_035084.1	5204956	.	G	T	.	.	MAF_USDA=40.0
NC_035084.1	5205005	.	T	C	.	.	MAF_USDA=25.0
NC_035084.1	5206475	.	C	T	.	.	MAF_INRAE=39.873;MAF_USDA=14.118
NC_035084.1	5206576	.	G	C	.	.	MAF_USDA=5.294
NC_035084.1	5206663	.	A	T	.	.	MAF_INRAE=20.833
NC_035084.1	5206714	.	G	A	.	.	MAF_INRAE=17.722;MAF_USDA=20.588
NC_035084.1	5206728	.	T	G	.	.	MAF_INRAE=21.519;MAF_USDA=42.941
NC_035084.1	5206759	.	C	T	.	.	MAF_USDA=4.706
NC_035084.1	5206780	.	G	A	.	.	MAF_USDA=4.706
NC_035084.1	5206796	.	C	T	.	.	MAF_USDA=4.706
NC_035084.1	5206901	.	A	T	.	.	MAF_USDA=2.459
NC_035084.1	5206945	.	T	A	.	.	MAF_USDA=7.059
NC_035084.1	5206983	.	C	G	.	.	MAF_USDA=3.279
NC_035084.1	5207009	.	G	T	.	.	MAF_INRAE=15.823;MAF_USDA=17.647
NC_035084.1	5207028	.	T	C	.	.	MAF_USDA=4.098
NC_035084.1	5207070	.	C	T	.	.	MAF_INRAE=15.19;MAF_USDA=17.059
NC_035084.1	5207159	.	G	C	.	.	MAF_USDA=6.557
NC_035084.1	5207175	.	G	A	.	.	MAF_INRAE=10.526;MAF_USDA=5.882
NC_035084.1	5207240	.	C	T	.	.	MAF_INRAE=5.263
NC_035084.1	5207353	.	C	A	.	.	MAF_USDA=3.279
NC_035084.1	5207365	.	C	T	.	.	MAF_INRAE=5.263;MAF_USDA=10.0
NC_035084.1	5207398	.	T	C	.	.	MAF_USDA=7.377
NC_035084.1	5207454	.	A	C	.	.	MAF_INRAE=6.962;MAF_USDA=4.118
NC_035084.1	5207516	.	C	T	.	.	MAF_USDA=1.639
NC_035084.1	5207582	.	T	C	.	.	MAF_INRAE=5.696;MAF_USDA=28.824
NC_035084.1	5207623	.	G	A	.	.	MAF_USDA=7.377
NC_035084.1	5207644	.	C	T	.	.	MAF_USDA=4.167
NC_035084.1	5207648	.	C	T	.	.	MAF_USDA=8.475
NC_035084.1	5207671	.	A	G	.	.	MAF_INRAE=5.263
NC_035084.1	5207687	.	A	T	.	.	MAF_INRAE=5.263
NC_035084.1	5207710	.	T	A	.	.	MAF_USDA=8.824
NC_035084.1	5207736	.	C	T	.	.	MAF_INRAE=39.241;MAF_USDA=15.294
NC_035084.1	5207772	.	T	A	.	.	MAF_USDA=4.118
NC_035084.1	5207799	.	T	G	.	.	MAF_INRAE=2.5
NC_035084.1	5207933	.	A	C	.	.	MAF_USDA=2.459
NC_035084.1	5207938	.	GTTTTTTTTTT	GTTTTTTTTTA	.	.	MAF_USDA=29.167
NC_035084.1	5207948	.	T	A	.	.	MAF_INRAE=6.962
NC_035084.1	5207977	.	T	G	.	.	MAF_USDA=2.459
NC_035084.1	5208033	.	C	T	.	.	MAF_INRAE=5.833;MAF_USDA=20.0
NC_035084.1	5208073	.	C	A	.	.	MAF_INRAE=15.833
NC_035084.1	5208079	.	G	T	.	.	MAF_USDA=4.167
NC_035084.1	5208149	.	T	A	.	.	MAF_USDA=2.459
NC_035084.1	5208174	.	A	T	.	.	MAF_INRAE=1.667
NC_035084.1	5208189	.	C	T	.	.	MAF_USDA=4.918
NC_035084.1	5208221	.	C	A	.	.	MAF_USDA=1.639
NC_035084.1	5208232	.	T	C	.	.	MAF_USDA=14.118
NC_035084.1	5208275	.	C	T	.	.	MAF_USDA=2.459
NC_035084.1	5208303	.	A	T	.	.	MAF_USDA=5.882
NC_035084.1	5208420	.	C	T	.	.	MAF_USDA=7.738
NC_035084.1	5208520	.	T	A	.	.	MAF_USDA=4.167
NC_035084.1	5208534	.	G	C	.	.	MAF_USDA=1.667
NC_035084.1	5208599	.	A	T	.	.	MAF_USDA=1.639
NC_035084.1	5208711	.	T	A	.	.	MAF_USDA=6.557
NC_035084.1	5208755	.	T	G	.	.	MAF_USDA=1.639
NC_035084.1	5208774	.	G	C	.	.	MAF_USDA=2.459
NC_035084.1	5208793	.	A	C	.	.	MAF_USDA=8.197
NC_035084.1	5208826	.	C	G	.	.	MAF_USDA=6.471
NC_035084.1	5208859	.	T	G	.	.	MAF_USDA=3.279
NC_035084.1	5208965	.	G	A	.	.	MAF_INRAE=32.278;MAF_USDA=11.765
NC_035084.1	5209017	.	T	C	.	.	MAF_USDA=10.833
NC_035084.1	5209018	.	C	T	.	.	MAF_USDA=7.738
NC_035084.1	5209056	.	A	G	.	.	MAF_USDA=10.656
NC_035084.1	5209158	.	C	A	.	.	MAF_USDA=2.459
NC_035084.1	5209201	.	T	C	.	.	MAF_INRAE=3.333;MAF_USDA=15.294
NC_035084.1	5209262	.	T	C	.	.	MAF_USDA=3.279
NC_035084.1	5209365	.	C	T	.	.	MAF_USDA=2.353
NC_035084.1	5209395	.	G	A	.	.	MAF_USDA=1.639
NC_035084.1	5209401	.	A	T	.	.	MAF_USDA=1.639
NC_035084.1	5209421	.	T	C	.	.	MAF_USDA=19.672
NC_035084.1	5209447	.	AGGAG	AGGAC	.	.	MAF_USDA=12.5
NC_035084.1	5209475	.	C	A	.	.	MAF_USDA=6.25
NC_035084.1	5209476	.	C	T	.	.	MAF_USDA=6.25
NC_035084.1	5209489	.	T	A	.	.	MAF_INRAE=2.5;MAF_USDA=4.167
NC_035084.1	5209500	.	A	G	.	.	MAF_USDA=10.656
NC_035084.1	5209505	.	C	T	.	.	MAF_INRAE=22.5;MAF_USDA=18.235
NC_035084.1	5209554	.	G	T	.	.	MAF_USDA=5.882
NC_035084.1	5209570	.	A	T	.	.	MAF_USDA=5.738
NC_035084.1	5209572	.	G	T	.	.	MAF_USDA=4.098
NC_035084.1	5209574	.	G	A	.	.	MAF_USDA=2.459
NC_035084.1	5209610	.	A	C	.	.	MAF_USDA=7.377
NC_035084.1	5209708	.	G	T	.	.	MAF_USDA=6.25
NC_035084.1	5209720	.	G	A	.	.	MAF_INRAE=2.5;MAF_USDA=2.353
NC_035084.1	5209754	.	C	A	.	.	MAF_INRAE=2.5;MAF_USDA=2.353
NC_035084.1	5209760	.	G	A	.	.	MAF_USDA=5.738
NC_035084.1	5209771	.	C	T	.	.	MAF_USDA=4.918
NC_035084.1	5209796	.	C	T	.	.	MAF_USDA=3.279
NC_035084.1	5209841	.	A	T	.	.	MAF_USDA=3.279
NC_035084.1	5209844	.	G	A	.	.	MAF_INRAE=2.532;MAF_USDA=5.882
NC_035084.1	5209848	.	C	A	.	.	MAF_USDA=3.279
NC_035084.1	5209850	.	G	A	.	.	MAF_USDA=4.098
NC_035084.1	5209851	.	C	T	.	.	MAF_USDA=3.279
NC_035084.1	5209872	.	C	A	.	.	MAF_USDA=3.279
NC_035084.1	5209939	.	A	G	.	.	MAF_INRAE=3.333;MAF_USDA=9.016
NC_035084.1	5209972	.	C	T	.	.	MAF_USDA=10.417
NC_035084.1	5210005	.	G	A	.	.	MAF_INRAE=3.333;MAF_USDA=4.098
NC_035084.1	5210012	.	G	A	.	.	MAF_USDA=3.279
NC_035084.1	5210050	.	T	A	.	.	MAF_USDA=1.765
NC_035084.1	5210096	.	TCCT	TCCC	.	.	MAF_USDA=4.167
NC_035084.1	5210121	.	A	T	.	.	MAF_USDA=9.412
NC_035084.1	5210162	.	A	T	.	.	MAF_USDA=6.557
NC_035084.1	5210183	.	A	G	.	.	MAF_USDA=5.738
NC_035084.1	5210219	.	G	A	.	.	MAF_USDA=7.377
NC_035084.1	5210234	.	G	T	.	.	MAF_USDA=7.377
NC_035084.1	5210259	.	A	T	.	.	MAF_USDA=7.377
NC_035084.1	5210349	.	T	A	.	.	MAF_INRAE=3.165;MAF_USDA=21.765
NC_035084.1	5210374	.	C	T	.	.	MAF_USDA=2.459
NC_035084.1	5210461	.	T	C	.	.	MAF_USDA=4.098
NC_035084.1	5210467	.	T	A	.	.	MAF_USDA=2.459
NC_035084.1	5210491	.	G	A	.	.	MAF_USDA=11.765
NC_035084.1	5210514	.	C	A	.	.	MAF_USDA=3.279
NC_035084.1	5210533	.	C	G	.	.	MAF_INRAE=2.5;MAF_USDA=2.353
NC_035084.1	5210595	.	A	G	.	.	MAF_USDA=8.333
NC_035084.1	5210720	.	T	A	.	.	MAF_USDA=2.459
NC_035084.1	5210766	.	T	G	.	.	MAF_USDA=8.824
NC_035084.1	5210771	.	T	G	.	.	MAF_USDA=12.941
NC_035084.1	5210779	.	G	T	.	.	MAF_INRAE=3.333
NC_035084.1	5210792	.	C	T	.	.	MAF_INRAE=1.667
NC_035084.1	5210794	.	G	T	.	.	MAF_INRAE=1.667
NC_035084.1	5210795	.	A	G	.	.	MAF_USDA=8.333
NC_035084.1	5210796	.	A	T	.	.	MAF_INRAE=1.667
NC_035084.1	5210799	.	A	T	.	.	MAF_INRAE=1.667
NC_035084.1	5211002	.	G	T	.	.	MAF_USDA=13.043
NC_035084.1	5214738	.	A	C	.	.	MAF_USDA=6.557
NC_035084.1	5214769	.	T	A	.	.	MAF_USDA=5.738
NC_035084.1	5214800	.	G	A	.	.	MAF_USDA=27.083
NC_035084.1	5215062	.	T	A	.	.	MAF_USDA=4.098
NC_035084.1	5215237	.	A	C	.	.	MAF_INRAE=1.667
NC_035084.1	5215258	.	T	G	.	.	MAF_USDA=5.833
NC_035084.1	5215270	.	G	T	.	.	MAF_USDA=7.377
NC_035084.1	5215483	.	A	G	.	.	MAF_USDA=3.279
NC_035084.1	5215542	.	G	A	.	.	MAF_USDA=2.459
NC_035084.1	5215586	.	T	G	.	.	MAF_USDA=6.25
NC_035084.1	5215593	.	G	A	.	.	MAF_USDA=6.25
NC_035084.1	5215644	.	A	C	.	.	MAF_INRAE=2.5;MAF_USDA=2.941
NC_035084.1	5215659	.	G	T	.	.	MAF_INRAE=2.532;MAF_USDA=12.353
NC_035084.1	5215673	.	G	C	.	.	MAF_INRAE=29.747;MAF_USDA=16.471
NC_035084.1	5215727	.	A	C	.	.	MAF_USDA=11.475
NC_035084.1	5215731	.	A	T	.	.	MAF_INRAE=15.833
NC_035084.1	5215808	.	T	C	.	.	MAF_USDA=4.098
NC_035084.1	5215950	.	T	C	.	.	MAF_INRAE=32.278;MAF_USDA=15.294
NC_035084.1	5216151	.	C	T	.	.	MAF_USDA=2.41
NC_035084.1	5216194	.	C	T	.	.	MAF_USDA=1.695
NC_035084.1	5216200	.	G	A	.	.	MAF_INRAE=26.316;MAF_USDA=14.458
NC_035084.1	5224652	.	G	A	.	.	MAF_USDA=3.279
NC_035084.1	5224680	.	C	T	.	.	MAF_USDA=21.765
NC_035084.1	5224681	.	A	C	.	.	MAF_USDA=21.765
NC_035084.1	5224757	.	C	T	.	.	MAF_USDA=9.412
NC_035084.1	5224785	.	C	T	.	.	MAF_USDA=10.417
NC_035084.1	5224798	.	C	T	.	.	MAF_INRAE=5.063;MAF_USDA=6.471
NC_035084.1	5224900	.	A	C	.	.	MAF_USDA=1.667
NC_035084.1	5224920	.	C	T	.	.	MAF_USDA=4.918
NC_035084.1	5225048	.	C	T	.	.	MAF_USDA=10.656
NC_035084.1	5225074	.	A	T	.	.	MAF_USDA=1.639
NC_035084.1	5225107	.	T	A	.	.	MAF_USDA=5.738
NC_035084.1	5225149	.	A	T	.	.	MAF_USDA=10.588
NC_035084.1	5225151	.	G	A	.	.	MAF_USDA=12.295
NC_035084.1	5225160	.	T	C	.	.	MAF_USDA=29.167
NC_035084.1	5225163	.	T	A	.	.	MAF_USDA=2.459
NC_035084.1	5225165	.	A	C	.	.	MAF_USDA=2.459
NC_035084.1	5225174	.	C	T	.	.	MAF_USDA=20.588
NC_035084.1	5225177	.	T	A	.	.	MAF_USDA=6.557
NC_035084.1	5225191	.	T	A	.	.	MAF_USDA=1.639
NC_035084.1	5225193	.	A	G	.	.	MAF_USDA=1.639
NC_035084.1	5225194	.	C	T	.	.	MAF_INRAE=5.063;MAF_USDA=24.706
NC_035084.1	5225223	.	G	C	.	.	MAF_USDA=1.639
NC_035084.1	5225226	.	G	C	.	.	MAF_USDA=1.639
NC_035084.1	5225267	.	T	C	.	.	MAF_INRAE=6.962;MAF_USDA=28.824
NC_035084.1	5225293	.	T	C	.	.	MAF_USDA=1.639
NC_035084.1	5225322	.	G	T	.	.	MAF_USDA=14.706
NC_035084.1	5225325	.	A	T	.	.	MAF_USDA=15.294
NC_035084.1	5225327	.	A	C	.	.	MAF_USDA=14.706
NC_035084.1	5225328	.	G	T	.	.	MAF_USDA=2.381
NC_035084.1	5225331	.	G	A	.	.	MAF_USDA=18.235
NC_035084.1	5225334	.	T	G	.	.	MAF_USDA=35.882
NC_035084.1	5225373	.	G	A	.	.	MAF_USDA=2.381
NC_035084.1	5225376	.	T	G	.	.	MAF_USDA=35.119
NC_035084.1	5225416	.	A	G	.	.	MAF_USDA=5.294
NC_035084.1	5225447	.	T	A	.	.	MAF_USDA=6.471
NC_035084.1	5225459	.	C	A	.	.	MAF_INRAE=2.5;MAF_USDA=2.941
NC_035084.1	5225494	.	G	A	.	.	MAF_INRAE=26.316;MAF_USDA=10.588
NC_035084.1	5225495	.	G	A	.	.	MAF_USDA=10.588
NC_035084.1	5225529	.	C	A	.	.	MAF_INRAE=27.215;MAF_USDA=24.118
NC_035084.1	5225530	.	T	C	.	.	MAF_INRAE=27.5;MAF_USDA=24.118
NC_035084.1	5225561	.	T	C	.	.	MAF_USDA=5.294
NC_035084.1	5225634	.	A	T	.	.	MAF_INRAE=29.747;MAF_USDA=18.235
NC_035084.1	5225650	.	T	C	.	.	MAF_INRAE=29.747;MAF_USDA=19.412
NC_035084.1	5225652	.	T	G	.	.	MAF_USDA=5.882
NC_035084.1	5225661	.	G	T	.	.	MAF_USDA=4.098
NC_035084.1	5225686	.	T	C	.	.	MAF_INRAE=5.696;MAF_USDA=47.059
NC_035084.1	5225710	.	A	T	.	.	MAF_INRAE=5.063;MAF_USDA=5.294
NC_035084.1	5225731	.	C	T	.	.	MAF_INRAE=2.5;MAF_USDA=2.941
NC_035084.1	5225810	.	A	G	.	.	MAF_INRAE=10.526;MAF_USDA=20.0
NC_035084.1	5225843	.	G	A	.	.	MAF_INRAE=20.253;MAF_USDA=47.059
NC_035084.1	5225847	.	CGTG	CGTT	.	.	MAF_USDA=29.167
NC_035084.1	5225946	.	G	T	.	.	MAF_INRAE=3.797;MAF_USDA=31.25
NC_035084.1	5226087	.	C	T	.	.	MAF_INRAE=21.053
NC_035084.1	5226112	.	G	A	.	.	MAF_USDA=10.0
NC_035084.1	5226115	.	G	C	.	.	MAF_INRAE=10.127;MAF_USDA=45.882
NC_035084.1	5226118	.	G	C	.	.	MAF_INRAE=5.0;MAF_USDA=7.647
NC_035084.1	5226150	.	T	C	.	.	MAF_USDA=14.118
NC_035084.1	5226151	.	T	G	.	.	MAF_USDA=14.118
NC_035084.1	5226176	.	A	C	.	.	MAF_USDA=12.941
NC_035084.1	5226180	.	C	A	.	.	MAF_INRAE=5.063;MAF_USDA=8.235
NC_035084.1	5226210	.	T	A	.	.	MAF_INRAE=1.667
NC_035084.1	5226223	.	C	A	.	.	MAF_INRAE=2.5;MAF_USDA=2.941
NC_035084.1	5226269	.	G	A	.	.	MAF_USDA=1.639
NC_035084.1	5226270	.	G	A	.	.	MAF_USDA=1.639
NC_035084.1	5226274	.	T	G	.	.	MAF_INRAE=20.253;MAF_USDA=21.765
NC_035084.1	5226318	.	G	A	.	.	MAF_USDA=13.529
NC_035084.1	5226349	.	G	A	.	.	MAF_INRAE=5.696;MAF_USDA=24.706
NC_035084.1	5226380	.	A	G	.	.	MAF_INRAE=6.962;MAF_USDA=30.588
NC_035084.1	5226400	.	A	T	.	.	MAF_USDA=4.118
NC_035084.1	5226478	.	T	C	.	.	MAF_INRAE=20.0;MAF_USDA=20.588
NC_035084.1	5226491	.	A	G	.	.	MAF_INRAE=17.722;MAF_USDA=37.647
NC_035084.1	5226589	.	A	G	.	.	MAF_INRAE=17.089;MAF_USDA=10.588
NC_035084.1	5226601	.	T	A	.	.	MAF_USDA=14.118
NC_035084.1	5226602	.	C	A	.	.	MAF_USDA=14.118
NC_035084.1	5226685	.	T	C	.	.	MAF_USDA=14.706
NC_035084.1	5226738	.	T	C	.	.	MAF_INRAE=4.43;MAF_USDA=22.941
NC_035084.1	5226786	.	G	A	.	.	MAF_USDA=15.294
NC_035084.1	5226817	.	T	A	.	.	MAF_USDA=8.333
NC_035084.1	5226904	.	T	G	.	.	MAF_INRAE=3.333
NC_035084.1	5226966	.	G	A	.	.	MAF_INRAE=10.526
NC_035084.1	5227024	.	G	A	.	.	MAF_USDA=15.882
NC_035084.1	5227025	.	G	A	.	.	MAF_USDA=1.639
NC_035084.1	5227077	.	C	T	.	.	MAF_USDA=2.459
NC_035084.1	5227091	.	C	A	.	.	MAF_USDA=2.459
NC_035084.1	5227101	.	T	G	.	.	MAF_USDA=2.459
NC_035084.1	5227105	.	C	T	.	.	MAF_USDA=2.459
NC_035084.1	5227204	.	G	A	.	.	MAF_INRAE=18.987;MAF_USDA=40.0
NC_035084.1	5227243	.	A	C	.	.	MAF_INRAE=15.789;MAF_USDA=48.235
NC_035084.1	5227259	.	C	A	.	.	MAF_INRAE=4.43;MAF_USDA=23.529
NC_035084.1	5227268	.	T	C	.	.	MAF_INRAE=24.684;MAF_USDA=30.0
NC_035084.1	5227311	.	T	C	.	.	MAF_INRAE=3.333
NC_035084.1	5227326	.	A	T	.	.	MAF_USDA=7.647
NC_035084.1	5227369	.	G	C	.	.	MAF_INRAE=20.253;MAF_USDA=25.882
NC_035084.1	5227437	.	T	C	.	.	MAF_USDA=2.459
NC_035084.1	5227459	.	A	G	.	.	MAF_INRAE=9.494;MAF_USDA=35.882
NC_035084.1	5227460	.	T	A	.	.	MAF_INRAE=10.526;MAF_USDA=7.059
NC_035084.1	5227463	.	A	T	.	.	MAF_USDA=7.647
NC_035084.1	5227469	.	C	A	.	.	MAF_INRAE=6.962;MAF_USDA=32.941
NC_035084.1	5227470	.	A	G	.	.	MAF_INRAE=2.5;MAF_USDA=23.529
NC_035084.1	5227475	.	G	T	.	.	MAF_USDA=1.639
NC_035084.1	5227483	.	T	C	.	.	MAF_INRAE=33.544;MAF_USDA=28.235
NC_035084.1	5227495	.	G	A	.	.	MAF_INRAE=6.962;MAF_USDA=28.571
NC_035084.1	5227498	.	G	T	.	.	MAF_INRAE=16.667;MAF_USDA=15.833
NC_035084.1	5227517	.	T	G	.	.	MAF_INRAE=10.526;MAF_USDA=11.31
NC_035084.1	5227543	.	C	T	.	.	MAF_INRAE=27.848;MAF_USDA=30.0
NC_035084.1	5227564	.	G	A	.	.	MAF_INRAE=4.43;MAF_USDA=27.647
NC_035084.1	5227566	.	C	T	.	.	MAF_USDA=1.639
NC_035084.1	5227606	.	C	T	.	.	MAF_INRAE=10.526;MAF_USDA=21.765
NC_035084.1	5227607	.	T	A	.	.	MAF_USDA=24.118
NC_035084.1	5227612	.	A	T	.	.	MAF_USDA=2.459
NC_035084.1	5227620	.	G	T,A	.	.	MAF_INRAE=6.667;MAF_USDA=14.583
NC_035084.1	5227621	.	C	A	.	.	MAF_USDA=14.583
NC_035084.1	5227635	.	T	C	.	.	MAF_INRAE=10.526;MAF_USDA=28.571
NC_035084.1	5227640	.	A	C	.	.	MAF_USDA=27.083
NC_035084.1	5227646	.	T	G	.	.	MAF_USDA=41.667
NC_035084.1	5227669	.	G	C	.	.	MAF_INRAE=10.526
NC_035084.1	5227761	.	G	A	.	.	MAF_USDA=17.391
NC_035084.1	5227765	.	A	G	.	.	MAF_INRAE=10.526;MAF_USDA=18.293
NC_035084.1	5227772	.	C	T	.	.	MAF_USDA=1.724
NC_035084.1	5227803	.	C	T	.	.	MAF_USDA=7.059
NC_035084.1	5227811	.	T	C	.	.	MAF_INRAE=5.263;MAF_USDA=22.353
NC_035084.1	5227815	.	C	A	.	.	MAF_INRAE=5.833;MAF_USDA=32.941
NC_035084.1	5227824	.	C	A	.	.	MAF_USDA=5.882
NC_035084.1	5227858	.	T	G	.	.	MAF_INRAE=5.263
NC_035084.1	5227874	.	G	A	.	.	MAF_USDA=12.5
NC_035084.1	5227895	.	G	T	.	.	MAF_USDA=18.75
NC_035084.1	5227905	.	C	T	.	.	MAF_INRAE=5.263;MAF_USDA=22.941
NC_035084.1	5227962	.	T	A	.	.	MAF_INRAE=5.263;MAF_USDA=22.353
NC_035084.1	5228027	.	T	G	.	.	MAF_INRAE=16.456
NC_035084.1	5228048	.	T	A	.	.	MAF_USDA=1.639
NC_035084.1	5228059	.	G	T	.	.	MAF_INRAE=5.263;MAF_USDA=22.353
NC_035084.1	5228064	.	T	G	.	.	MAF_INRAE=5.263;MAF_USDA=17.059
NC_035084.1	5228106	.	T	A	.	.	MAF_INRAE=13.924;MAF_USDA=25.294
NC_035084.1	5228107	.	G	T	.	.	MAF_INRAE=10.526;MAF_USDA=6.471
NC_035084.1	5228178	.	C	T	.	.	MAF_INRAE=1.667;MAF_USDA=2.941
NC_035084.1	5228183	.	C	A	.	.	MAF_INRAE=1.667;MAF_USDA=2.941
NC_035084.1	5228206	.	A	G	.	.	MAF_INRAE=5.263;MAF_USDA=24.118
NC_035084.1	5228381	.	T	C	.	.	MAF_USDA=22.917
NC_035084.1	5228424	.	T	G	.	.	MAF_USDA=20.833
NC_035084.1	5228435	.	C	T	.	.	MAF_USDA=14.583
NC_035084.1	5228471	.	G	T	.	.	MAF_USDA=14.583
NC_035084.1	5228473	.	A	C	.	.	MAF_USDA=12.5
NC_035084.1	5228558	.	A	C	.	.	MAF_USDA=37.5
NC_035084.1	5228560	.	G	T	.	.	MAF_USDA=6.557
NC_035084.1	5228576	.	C	A	.	.	MAF_USDA=5.738
NC_035084.1	5228593	.	C	G	.	.	MAF_USDA=4.918
NC_035084.1	5228597	.	G	A	.	.	MAF_USDA=3.529
NC_035084.1	5229278	.	T	G	.	.	MAF_USDA=33.333
NC_035084.1	5229282	.	A	C	.	.	MAF_USDA=29.167
NC_035084.1	5229359	.	G	C	.	.	MAF_USDA=40.984
NC_035084.1	5229372	.	A	C	.	.	MAF_USDA=1.639
NC_035084.1	5229375	.	A	C	.	.	MAF_USDA=14.118
NC_035084.1	5229387	.	G	T	.	.	MAF_USDA=3.279
NC_035084.1	5229445	.	A	G	.	.	MAF_USDA=15.476
NC_035084.1	5229455	.	C	T	.	.	MAF_USDA=7.059
NC_035084.1	5229461	.	A	G	.	.	MAF_USDA=1.639
NC_035084.1	5229464	.	G	C	.	.	MAF_USDA=2.941
NC_035084.1	5229468	.	T	G	.	.	MAF_USDA=48.824
NC_035084.1	5229556	.	T	C	.	.	MAF_INRAE=26.582;MAF_USDA=17.647
NC_035084.1	5229675	.	T	A	.	.	MAF_USDA=2.459
NC_035084.1	5229692	.	T	C	.	.	MAF_USDA=8.235
NC_035084.1	5229718	.	A	G	.	.	MAF_USDA=3.279
NC_035084.1	5229723	.	A	T	.	.	MAF_USDA=25.0
NC_035084.1	5229729	.	C	T	.	.	MAF_USDA=5.0
NC_035084.1	5229739	.	A	G	.	.	MAF_USDA=1.667
NC_035084.1	5229740	.	C	T	.	.	MAF_USDA=11.905
NC_035084.1	5229745	.	G	A	.	.	MAF_USDA=4.167
NC_035084.1	5229747	.	A	T	.	.	MAF_USDA=1.639
NC_035084.1	5229764	.	T	C	.	.	MAF_INRAE=10.526;MAF_USDA=12.941
NC_035084.1	5229771	.	T	A	.	.	MAF_USDA=10.417
NC_035084.1	5229788	.	T	C	.	.	MAF_USDA=2.459
NC_035084.1	5229878	.	C	G	.	.	MAF_USDA=4.918
NC_035084.1	5229919	.	C	T	.	.	MAF_INRAE=7.595;MAF_USDA=44.118
NC_035084.1	5229942	.	G	A	.	.	MAF_USDA=1.639
NC_035084.1	5229958	.	T	A	.	.	MAF_USDA=4.918
NC_035084.1	5229960	.	G	T	.	.	MAF_USDA=4.098
NC_035084.1	5229985	.	C	G	.	.	MAF_USDA=3.279
NC_035084.1	5230036	.	T	A	.	.	MAF_USDA=2.459
NC_035084.1	5230080	.	C	T	.	.	MAF_USDA=3.279
NC_035084.1	5230099	.	G	A	.	.	MAF_INRAE=17.722;MAF_USDA=22.941
NC_035084.1	5230111	.	G	A	.	.	MAF_USDA=11.475
NC_035084.1	5230134	.	A	C	.	.	MAF_INRAE=17.722;MAF_USDA=22.353
NC_035084.1	5230135	.	G	A	.	.	MAF_INRAE=20.0;MAF_USDA=22.353
NC_035084.1	5230187	.	C	G	.	.	MAF_USDA=4.098
NC_035084.1	5230188	.	G	A	.	.	MAF_USDA=2.459
NC_035084.1	5230306	.	G	A	.	.	MAF_USDA=5.0
NC_035084.1	5230338	.	A	C	.	.	MAF_USDA=25.0
NC_035084.1	5230348	.	C	T	.	.	MAF_USDA=22.917
NC_035084.1	5230350	.	A	G	.	.	MAF_USDA=29.167
NC_035084.1	5231423	.	C	G	.	.	MAF_USDA=8.197
NC_035084.1	5231429	.	A	G	.	.	MAF_USDA=5.738
NC_035084.1	5231454	.	C	G	.	.	MAF_USDA=16.393
NC_035084.1	5231463	.	C	G	.	.	MAF_USDA=14.118
NC_035084.1	5231466	.	A	T	.	.	MAF_USDA=14.118
NC_035084.1	5231488	.	A	T	.	.	MAF_USDA=7.377
NC_035084.1	5231528	.	C	T	.	.	MAF_INRAE=42.105;MAF_USDA=9.412
NC_035084.1	5231571	.	C	T	.	.	MAF_INRAE=1.667
NC_035084.1	5231572	.	A	G	.	.	MAF_USDA=2.459
NC_035084.1	5231574	.	T	C	.	.	MAF_INRAE=1.667
NC_035084.1	5231614	.	A	T	.	.	MAF_INRAE=10.526;MAF_USDA=14.706
NC_035084.1	5231623	.	T	C	.	.	MAF_USDA=2.459
NC_035084.1	5231627	.	T	A	.	.	MAF_USDA=2.459
NC_035084.1	5231633	.	A	C	.	.	MAF_USDA=2.5
NC_035084.1	5231640	.	G	A	.	.	MAF_USDA=1.695
NC_035084.1	5231704	.	A	T	.	.	MAF_USDA=18.75
NC_035084.1	5231780	.	T	A	.	.	MAF_USDA=2.459
NC_035084.1	5231786	.	A	G	.	.	MAF_INRAE=2.5;MAF_USDA=2.459
NC_035084.1	5231831	.	T	G	.	.	MAF_INRAE=16.667;MAF_USDA=8.197
NC_035084.1	5231891	.	C	T	.	.	MAF_USDA=5.738
NC_035084.1	5231900	.	A	G	.	.	MAF_INRAE=2.5;MAF_USDA=2.459
NC_035084.1	5231944	.	G	A	.	.	MAF_USDA=1.639
NC_035084.1	5232039	.	A	G	.	.	MAF_INRAE=10.526;MAF_USDA=15.882
NC_035084.1	5232105	.	G	A	.	.	MAF_USDA=12.295
NC_035084.1	5232168	.	G	T	.	.	MAF_USDA=1.639
NC_035084.1	5232180	.	G	A	.	.	MAF_INRAE=10.526;MAF_USDA=12.941
NC_035084.1	5232216	.	T	A	.	.	MAF_INRAE=22.785;MAF_USDA=35.294
NC_035084.1	5232230	.	A	T	.	.	MAF_INRAE=17.722;MAF_USDA=32.941
NC_035084.1	5232235	.	A	G	.	.	MAF_USDA=7.377
NC_035084.1	5232239	.	A	G	.	.	MAF_INRAE=15.19;MAF_USDA=23.529
NC_035084.1	5232317	.	T	A	.	.	MAF_INRAE=5.263
NC_035084.1	5232346	.	A	C	.	.	MAF_USDA=31.176
NC_035084.1	5232367	.	T	G	.	.	MAF_USDA=7.377
NC_035084.1	5232378	.	A	G	.	.	MAF_USDA=2.459
NC_035084.1	5232416	.	T	C	.	.	MAF_USDA=7.377
NC_035084.1	5232429	.	C	T	.	.	MAF_INRAE=5.263;MAF_USDA=24.118
NC_035084.1	5232455	.	T	C	.	.	MAF_USDA=7.377
NC_035084.1	5232468	.	G	T	.	.	MAF_INRAE=10.526;MAF_USDA=6.471
NC_035084.1	5232492	.	C	G	.	.	MAF_USDA=6.471
NC_035084.1	5232502	.	A	T	.	.	MAF_USDA=9.167
NC_035084.1	5232513	.	G	A	.	.	MAF_USDA=24.405
NC_035084.1	5232533	.	C	G	.	.	MAF_USDA=8.333
NC_035084.1	5232543	.	A	T	.	.	MAF_USDA=4.167
NC_035084.1	5234242	.	T	C	.	.	MAF_USDA=14.458
NC_035084.1	5234251	.	C	T	.	.	MAF_USDA=5.422
NC_035084.1	5234257	.	C	T	.	.	MAF_USDA=2.542
NC_035084.1	5234258	.	G	A	.	.	MAF_INRAE=2.5;MAF_USDA=4.167
NC_035084.1	5234261	.	T	G	.	.	MAF_USDA=11.446
NC_035084.1	5234281	.	A	G	.	.	MAF_USDA=14.458
NC_035084.1	5234293	.	C	A	.	.	MAF_INRAE=21.053;MAF_USDA=47.917
NC_035084.1	5234313	.	G	A	.	.	MAF_USDA=3.39
NC_035084.1	5234340	.	C	G	.	.	MAF_USDA=4.237
NC_035084.1	5234377	.	G	A	.	.	MAF_INRAE=2.5;MAF_USDA=4.167
NC_035084.1	5234379	.	G	A	.	.	MAF_INRAE=5.263
NC_035084.1	5234392	.	T	A	.	.	MAF_USDA=3.39
NC_035084.1	5234565	.	C	A	.	.	MAF_USDA=32.609
NC_035084.1	5234687	.	C	A	.	.	MAF_INRAE=10.526;MAF_USDA=12.5
NC_035084.1	5234694	.	C	T	.	.	MAF_INRAE=10.526;MAF_USDA=6.548
NC_035084.1	5234708	.	C	T	.	.	MAF_USDA=5.833
NC_035084.1	5234710	.	A	G	.	.	MAF_USDA=1.667
NC_035084.1	5234720	.	T	C	.	.	MAF_USDA=13.69
NC_035084.1	5234734	.	C	T	.	.	MAF_USDA=2.5
NC_035084.1	5234767	.	C	T	.	.	MAF_USDA=6.667
NC_035084.1	5234768	.	G	A	.	.	MAF_USDA=1.667
NC_035084.1	5234913	.	A	G	.	.	MAF_INRAE=1.667
NC_035084.1	5235107	.	C	T	.	.	MAF_USDA=41.667
NC_035084.1	5235203	.	G	A	.	.	MAF_USDA=2.5
NC_035084.1	5235214	.	G	T	.	.	MAF_USDA=6.667
NC_035084.1	5235266	.	G	A	.	.	MAF_INRAE=2.532;MAF_USDA=5.294
NC_035084.1	5235284	.	C	T	.	.	MAF_INRAE=20.253;MAF_USDA=48.235
NC_035084.1	5235288	.	A	T	.	.	MAF_USDA=6.25
NC_035084.1	5235322	.	C	T	.	.	MAF_INRAE=41.772;MAF_USDA=11.176
NC_035084.1	5235333	.	A	T	.	.	MAF_USDA=1.639
NC_035084.1	5235406	.	T	C	.	.	MAF_INRAE=19.167;MAF_USDA=17.647
NC_035084.1	5235470	.	T	C	.	.	MAF_USDA=20.492
NC_035084.1	5235493	.	C	T	.	.	MAF_USDA=2.941
NC_035084.1	5235523	.	T	G	.	.	MAF_USDA=20.0
NC_035084.1	5235524	.	G	A	.	.	MAF_USDA=20.588
NC_035084.1	5235525	.	A	T	.	.	MAF_USDA=20.588
NC_035084.1	5235546	.	T	A	.	.	MAF_USDA=5.294
NC_035084.1	5235655	.	C	T	.	.	MAF_INRAE=13.291;MAF_USDA=4.098
NC_035084.1	5235701	.	G	T	.	.	MAF_USDA=3.279
NC_035084.1	5235751	.	G	A	.	.	MAF_INRAE=30.833
NC_035084.1	5235840	.	T	A	.	.	MAF_INRAE=5.263;MAF_USDA=4.706
NC_035084.1	5235844	.	A	T	.	.	MAF_USDA=1.639
NC_035084.1	5235853	.	T	A	.	.	MAF_INRAE=5.263;MAF_USDA=25.882
NC_035084.1	5235860	.	T	A	.	.	MAF_INRAE=5.263;MAF_USDA=4.706
NC_035084.1	5235884	.	T	G	.	.	MAF_USDA=6.25
NC_035084.1	5235900	.	T	C	.	.	MAF_INRAE=5.263;MAF_USDA=25.595
NC_035084.1	5235941	.	C	A	.	.	MAF_USDA=5.738
NC_035084.1	5235963	.	C	A	.	.	MAF_INRAE=10.526;MAF_USDA=18.75
NC_035084.1	5235998	.	C	A	.	.	MAF_USDA=2.941
NC_035084.1	5236013	.	G	T	.	.	MAF_USDA=2.459
NC_035084.1	5237554	.	C	A	.	.	MAF_USDA=47.917
NC_035084.1	5237686	.	G	T	.	.	MAF_USDA=14.881
NC_035084.1	5237696	.	T	C	.	.	MAF_USDA=26.786
NC_035084.1	5237699	.	A	G	.	.	MAF_USDA=27.5
NC_035084.1	5237702	.	G	C	.	.	MAF_USDA=28.333
NC_035084.1	5237765	.	T	A	.	.	MAF_INRAE=5.263;MAF_USDA=5.357
NC_035084.1	5237769	.	C	G	.	.	MAF_USDA=2.5
NC_035084.1	5237823	.	G	A	.	.	MAF_INRAE=8.228;MAF_USDA=31.176
NC_035084.1	5237862	.	C	T	.	.	MAF_INRAE=13.291
NC_035084.1	5237900	.	T	A	.	.	MAF_USDA=10.417
NC_035084.1	5237944	.	T	C	.	.	MAF_INRAE=25.949
NC_035084.1	5237954	.	A	G	.	.	MAF_INRAE=27.215
NC_035084.1	5237958	.	A	T	.	.	MAF_INRAE=7.595
NC_035084.1	5237960	.	A	T	.	.	MAF_INRAE=4.167
NC_035084.1	5237966	.	T	C	.	.	MAF_INRAE=19.167
NC_035084.1	5237992	.	A	C	.	.	MAF_USDA=7.759
NC_035084.1	5238101	.	C	T	.	.	MAF_INRAE=2.532;MAF_USDA=11.765
NC_035084.1	5238128	.	G	T	.	.	MAF_USDA=1.639
NC_035084.1	5238173	.	G	A	.	.	MAF_USDA=1.639
NC_035084.1	5238201	.	C	T	.	.	MAF_USDA=39.412
NC_035084.1	5238202	.	G	C	.	.	MAF_USDA=2.941
NC_035084.1	5238232	.	A	C	.	.	MAF_INRAE=10.526;MAF_USDA=42.353
NC_035084.1	5238239	.	A	G	.	.	MAF_USDA=10.417
NC_035084.1	5238243	.	G	C	.	.	MAF_USDA=44.706
NC_035084.1	5238275	.	G	T	.	.	MAF_USDA=6.557
NC_035084.1	5238376	.	G	A	.	.	MAF_INRAE=2.532;MAF_USDA=18.235
NC_035084.1	5238449	.	A	G	.	.	MAF_INRAE=17.722;MAF_USDA=45.882
NC_035084.1	5238458	.	G	A	.	.	MAF_INRAE=27.848;MAF_USDA=17.059
NC_035084.1	5238476	.	T	C	.	.	MAF_USDA=32.353
NC_035084.1	5238496	.	G	A	.	.	MAF_INRAE=4.43;MAF_USDA=15.882
NC_035084.1	5238552	.	A	G	.	.	MAF_INRAE=5.063;MAF_USDA=15.294
NC_035084.1	5238557	.	A	G	.	.	MAF_INRAE=42.405;MAF_USDA=8.235
NC_035084.1	5238579	.	A	C	.	.	MAF_INRAE=9.494;MAF_USDA=30.588
NC_035084.1	5238618	.	A	G	.	.	MAF_INRAE=15.789
NC_035084.1	5238634	.	T	A	.	.	MAF_INRAE=24.051;MAF_USDA=41.176
NC_035084.1	5238714	.	A	G	.	.	MAF_USDA=7.647
NC_035084.1	5238753	.	T	G	.	.	MAF_USDA=2.459
NC_035084.1	5238766	.	A	T	.	.	MAF_USDA=2.459
NC_035084.1	5238776	.	TA	TG	.	.	MAF_USDA=14.583
NC_035084.1	5238777	.	A	G	.	.	MAF_USDA=15.574
NC_035084.1	5238803	.	T	C	.	.	MAF_INRAE=1.667
NC_035084.1	5238848	.	T	A	.	.	MAF_INRAE=2.5
NC_035084.1	5238868	.	A	T	.	.	MAF_USDA=26.23
NC_035084.1	5238882	.	G	T	.	.	MAF_USDA=47.059
NC_035084.1	5238936	.	G	T	.	.	MAF_INRAE=2.5;MAF_USDA=2.353
NC_035084.1	5238972	.	A	T	.	.	MAF_INRAE=27.215;MAF_USDA=18.235
NC_035084.1	5239034	.	G	T	.	.	MAF_INRAE=5.063;MAF_USDA=34.706
NC_035084.1	5239050	.	T	C	.	.	MAF_USDA=1.667
NC_035084.1	5239064	.	A	G	.	.	MAF_INRAE=8.333;MAF_USDA=37.5
NC_035084.1	5239070	.	A	T	.	.	MAF_INRAE=45.833;MAF_USDA=22.917
NC_035084.1	5239071	.	T	C	.	.	MAF_INRAE=13.333
NC_035084.1	5239098	.	G	A	.	.	MAF_USDA=1.667
NC_035084.1	5239101	.	T	C	.	.	MAF_INRAE=17.5;MAF_USDA=12.941
NC_035084.1	5239102	.	A	G	.	.	MAF_USDA=8.333
NC_035084.1	5239132	.	A	G	.	.	MAF_USDA=4.167
NC_035084.1	5239134	.	C	T	.	.	MAF_INRAE=25.833;MAF_USDA=26.786
NC_035084.1	5239160	.	C	G	.	.	MAF_USDA=2.083
NC_035084.1	5239174	.	C	A	.	.	MAF_USDA=1.829
NC_035084.1	5239198	.	A	C	.	.	MAF_INRAE=25.949;MAF_USDA=18.675
NC_035084.1	5239199	.	C	T	.	.	MAF_INRAE=4.43;MAF_USDA=10.843
NC_035084.1	5239209	.	A	G	.	.	MAF_INRAE=3.333;MAF_USDA=8.333
NC_035084.1	5239222	.	A	C	.	.	MAF_INRAE=23.418;MAF_USDA=27.711
NC_035084.1	5239225	.	A	G	.	.	MAF_INRAE=25.833;MAF_USDA=28.313
NC_035084.1	5239256	.	A	G	.	.	MAF_INRAE=22.785
NC_035084.1	5239262	.	G	A	.	.	MAF_USDA=8.434
NC_035084.1	5239267	.	A	G	.	.	MAF_INRAE=22.152
NC_035084.1	5239292	.	G	A	.	.	MAF_USDA=1.695
NC_035084.1	5239386	.	A	C	.	.	MAF_USDA=1.695
NC_035084.1	5239464	.	T	G	.	.	MAF_INRAE=16.667;MAF_USDA=5.488
NC_035084.1	5239468	.	A	G	.	.	MAF_INRAE=16.667;MAF_USDA=6.098
NC_035084.1	5239469	.	C	T	.	.	MAF_INRAE=16.667;MAF_USDA=2.083
NC_035084.1	5239544	.	T	C	.	.	MAF_INRAE=26.582;MAF_USDA=19.277
NC_035084.1	5239550	.	C	G	.	.	MAF_USDA=2.083
NC_035084.1	5239642	.	G	T	.	.	MAF_USDA=2.083
NC_035084.1	5243981	.	T	C	.	.	MAF_USDA=35.417
NC_035084.1	5243990	.	C	T	.	.	MAF_INRAE=17.5
NC_035084.1	5244004	.	A	T	.	.	MAF_INRAE=3.333;MAF_USDA=33.333
NC_035084.1	5246469	.	T	C	.	.	MAF_USDA=15.294
NC_035084.1	5246561	.	C	T	.	.	MAF_INRAE=2.5;MAF_USDA=6.471
NC_035084.1	5246577	.	T	A	.	.	MAF_INRAE=24.051;MAF_USDA=40.588
NC_035084.1	5246629	.	G	C	.	.	MAF_INRAE=12.025;MAF_USDA=44.118
NC_035084.1	5246642	.	T	G	.	.	MAF_USDA=2.459
NC_035084.1	5246662	.	C	T	.	.	MAF_INRAE=3.165;MAF_USDA=23.529
NC_035084.1	5246663	.	G	T	.	.	MAF_INRAE=2.5;MAF_USDA=22.941
NC_035084.1	5246691	.	T	C	.	.	MAF_INRAE=43.038;MAF_USDA=8.235
NC_035084.1	5246816	.	A	G	.	.	MAF_INRAE=2.532;MAF_USDA=11.176
NC_035084.1	5246837	.	T	C	.	.	MAF_INRAE=5.263;MAF_USDA=4.118
NC_035084.1	5246892	.	T	C	.	.	MAF_INRAE=3.165;MAF_USDA=17.059
NC_035084.1	5246982	.	C	T	.	.	MAF_USDA=2.459
NC_035084.1	5246990	.	A	G	.	.	MAF_INRAE=41.772;MAF_USDA=20.588
NC_035084.1	5247009	.	C	T	.	.	MAF_USDA=4.098
NC_035084.1	5247019	.	A	G	.	.	MAF_INRAE=43.038;MAF_USDA=9.412
NC_035084.1	5247072	.	G	T	.	.	MAF_USDA=14.754
NC_035084.1	5247081	.	G	A	.	.	MAF_USDA=15.574
NC_035084.1	5247085	.	C	A	.	.	MAF_USDA=16.393
NC_035084.1	5247089	.	C	A	.	.	MAF_USDA=14.754
NC_035084.1	5247092	.	C	A	.	.	MAF_USDA=16.393
NC_035084.1	5247105	.	C	T	.	.	MAF_USDA=15.882
NC_035084.1	5247110	.	G	T	.	.	MAF_INRAE=2.632;MAF_USDA=5.738
NC_035084.1	5247117	.	T	A	.	.	MAF_USDA=16.393
NC_035084.1	5247119	.	G	T	.	.	MAF_USDA=14.754
NC_035084.1	5247136	.	A	T	.	.	MAF_INRAE=2.632;MAF_USDA=4.918
NC_035084.1	5247143	.	T	C	.	.	MAF_USDA=6.471
NC_035084.1	5247147	.	G	C	.	.	MAF_USDA=17.213
NC_035084.1	5247191	.	G	T	.	.	MAF_USDA=15.574
NC_035084.1	5247227	.	G	A	.	.	MAF_INRAE=21.519;MAF_USDA=41.765
NC_035084.1	5247249	.	T	G	.	.	MAF_INRAE=5.063;MAF_USDA=5.294
NC_035084.1	5247268	.	G	A	.	.	MAF_INRAE=3.165;MAF_USDA=35.882
NC_035084.1	5247308	.	G	T	.	.	MAF_INRAE=24.684;MAF_USDA=29.412
NC_035084.1	5247320	.	C	T	.	.	MAF_USDA=2.941
NC_035084.1	5247361	.	C	T	.	.	MAF_INRAE=24.051;MAF_USDA=24.118
NC_035084.1	5247434	.	C	T	.	.	MAF_INRAE=10.526;MAF_USDA=39.412
NC_035084.1	5247435	.	T	C	.	.	MAF_INRAE=5.263;MAF_USDA=26.471
NC_035084.1	5247439	.	G	C	.	.	MAF_USDA=34.118
NC_035084.1	5247441	.	G	A	.	.	MAF_INRAE=27.5;MAF_USDA=23.529
NC_035084.1	5247443	.	A	C	.	.	MAF_USDA=45.882
NC_035084.1	5247483	.	G	A	.	.	MAF_USDA=10.656
NC_035084.1	5247496	.	C	T	.	.	MAF_USDA=8.197
NC_035084.1	5247507	.	A	C	.	.	MAF_USDA=7.647
NC_035084.1	5247524	.	T	G	.	.	MAF_INRAE=24.051;MAF_USDA=31.765
NC_035084.1	5247539	.	A	T	.	.	MAF_USDA=12.5
NC_035084.1	5247573	.	C	A	.	.	MAF_INRAE=3.165;MAF_USDA=22.353
NC_035084.1	5247706	.	C	T	.	.	MAF_INRAE=2.5;MAF_USDA=3.529
NC_035084.1	5247711	.	A	C	.	.	MAF_INRAE=13.291;MAF_USDA=4.098
NC_035084.1	5247739	.	A	C	.	.	MAF_INRAE=5.263;MAF_USDA=4.918
NC_035084.1	5247757	.	T	C	.	.	MAF_USDA=10.417
NC_035084.1	5247788	.	C	T	.	.	MAF_INRAE=2.5;MAF_USDA=4.167
NC_035084.1	5247796	.	C	A	.	.	MAF_INRAE=25.949;MAF_USDA=24.118
NC_035084.1	5247825	.	A	C	.	.	MAF_INRAE=16.667
NC_035084.1	5247827	.	A	G	.	.	MAF_INRAE=16.667
NC_035084.1	5247851	.	T	C	.	.	MAF_INRAE=44.304;MAF_USDA=7.647
NC_035084.1	5247982	.	C	T	.	.	MAF_USDA=4.918
NC_035084.1	5247986	.	G	A	.	.	MAF_USDA=4.098
NC_035084.1	5247992	.	T	C	.	.	MAF_USDA=1.639
NC_035084.1	5248639	.	A	G	.	.	MAF_USDA=6.25
NC_035084.1	5248643	.	C	T	.	.	MAF_USDA=22.917
NC_035084.1	5248673	.	G	A	.	.	MAF_INRAE=3.333
NC_035084.1	5248761	.	T	G	.	.	MAF_USDA=16.667
NC_035084.1	5248787	.	T	G	.	.	MAF_USDA=20.0
NC_035084.1	5248803	.	C	A	.	.	MAF_USDA=31.176
NC_035084.1	5248818	.	T	C	.	.	MAF_USDA=12.5
NC_035084.1	5248823	.	C	T	.	.	MAF_USDA=8.824
NC_035084.1	5248829	.	G	A	.	.	MAF_USDA=2.459
NC_035084.1	5248831	.	G	T	.	.	MAF_USDA=14.583
NC_035084.1	5248832	.	T	A	.	.	MAF_USDA=12.5
NC_035084.1	5248851	.	G	T	.	.	MAF_USDA=15.294
NC_035084.1	5248871	.	T	C	.	.	MAF_USDA=20.833
NC_035084.1	5248880	.	G	C	.	.	MAF_USDA=18.75
NC_035084.1	5248894	.	G	T	.	.	MAF_USDA=4.918
NC_035084.1	5248922	.	G	A	.	.	MAF_INRAE=8.861;MAF_USDA=27.083
NC_035084.1	5248933	.	G	A	.	.	MAF_USDA=4.098
NC_035084.1	5248960	.	C	A	.	.	MAF_USDA=2.083
NC_035084.1	5248969	.	G	A	.	.	MAF_USDA=8.197
NC_035084.1	5249065	.	C	T	.	.	MAF_INRAE=25.316;MAF_USDA=23.529
NC_035084.1	5249186	.	C	T	.	.	MAF_USDA=6.471
NC_035084.1	5249253	.	A	C	.	.	MAF_INRAE=10.526;MAF_USDA=38.235
NC_035084.1	5249255	.	T	C	.	.	MAF_INRAE=8.333;MAF_USDA=34.118
NC_035084.1	5249269	.	T	A	.	.	MAF_USDA=34.706
NC_035084.1	5249297	.	C	A	.	.	MAF_INRAE=11.392;MAF_USDA=37.647
NC_035084.1	5249395	.	C	A	.	.	MAF_USDA=1.639
NC_035084.1	5249464	.	C	A	.	.	MAF_USDA=4.918
NC_035084.1	5249465	.	G	A	.	.	MAF_USDA=4.098
NC_035084.1	5249550	.	C	A	.	.	MAF_USDA=9.016
NC_035084.1	5249551	.	G	A	.	.	MAF_USDA=5.738
NC_035084.1	5249593	.	C	A	.	.	MAF_USDA=4.098
NC_035084.1	5249594	.	G	A	.	.	MAF_USDA=3.279
NC_035084.1	5249631	.	T	A	.	.	MAF_USDA=4.098
NC_035084.1	5249642	.	A	G	.	.	MAF_USDA=43.75
NC_035084.1	5249643	.	A	C	.	.	MAF_USDA=43.75
NC_035084.1	5249661	.	T	C	.	.	MAF_INRAE=3.333;MAF_USDA=12.941
NC_035084.1	5249685	.	C	G	.	.	MAF_USDA=26.471
NC_035084.1	5249724	.	T	G	.	.	MAF_USDA=13.115
NC_035084.1	5249759	.	C	A	.	.	MAF_USDA=24.118
NC_035084.1	5249768	.	A	G	.	.	MAF_USDA=12.353
NC_035084.1	5249809	.	G	A	.	.	MAF_USDA=2.381
NC_035084.1	5249835	.	T	C	.	.	MAF_USDA=5.357
NC_035084.1	5249859	.	C	G	.	.	MAF_USDA=32.53
NC_035084.1	5249860	.	T	C	.	.	MAF_USDA=32.53
NC_035084.1	5249903	.	T	G	.	.	MAF_USDA=6.25
NC_035084.1	5249915	.	C	A	.	.	MAF_USDA=35.417
NC_035084.1	5249973	.	C	T	.	.	MAF_USDA=33.333
NC_035084.1	5250008	.	G	A	.	.	MAF_USDA=47.917
NC_035084.1	5250012	.	T	C	.	.	MAF_USDA=50.0
NC_035084.1	5250380	.	G	T	.	.	MAF_USDA=34.783
NC_035084.1	5250381	.	A	G	.	.	MAF_USDA=41.304
NC_035084.1	5250411	.	T	C	.	.	MAF_USDA=12.5
NC_035084.1	5250422	.	G	C	.	.	MAF_USDA=13.253
NC_035084.1	5250429	.	C	T	.	.	MAF_USDA=16.867
NC_035084.1	5252464	.	T	A	.	.	MAF_USDA=6.557
NC_035084.1	5252478	.	C	T	.	.	MAF_USDA=2.459
NC_035084.1	5252516	.	C	T	.	.	MAF_USDA=4.918
NC_035084.1	5252519	.	T	G	.	.	MAF_INRAE=18.421;MAF_USDA=25.882
NC_035084.1	5252522	.	T	A	.	.	MAF_USDA=43.75
NC_035084.1	5252544	.	G	T	.	.	MAF_USDA=1.639
NC_035084.1	5252569	.	T	G	.	.	MAF_USDA=10.656
NC_035084.1	5252593	.	G	A	.	.	MAF_USDA=1.639
NC_035084.1	5252832	.	C	A	.	.	MAF_USDA=1.639
NC_035084.1	5252883	.	A	G	.	.	MAF_USDA=2.353
NC_035084.1	5252927	.	A	C	.	.	MAF_USDA=1.639
NC_035084.1	5252928	.	G	A	.	.	MAF_INRAE=25.316;MAF_USDA=19.412
NC_035084.1	5252940	.	T	A	.	.	MAF_INRAE=16.667
NC_035084.1	5253001	.	C	G	.	.	MAF_USDA=4.098
NC_035084.1	5253023	.	T	G	.	.	MAF_INRAE=27.848;MAF_USDA=32.941
NC_035084.1	5253031	.	C	T	.	.	MAF_INRAE=43.038;MAF_USDA=8.235
NC_035084.1	5253204	.	T	C	.	.	MAF_USDA=10.417
NC_035084.1	5253230	.	T	C	.	.	MAF_USDA=4.118
NC_035084.1	5253276	.	G	A	.	.	MAF_INRAE=5.263;MAF_USDA=22.131
NC_035084.1	5253286	.	G	T	.	.	MAF_INRAE=3.797;MAF_USDA=12.5
NC_035084.1	5253290	.	C	A	.	.	MAF_USDA=4.098
NC_035084.1	5253313	.	G	C	.	.	MAF_USDA=1.639
NC_035084.1	5253318	.	A	G	.	.	MAF_USDA=3.279
NC_035084.1	5253347	.	T	G	.	.	MAF_USDA=5.738
NC_035084.1	5253351	.	T	G	.	.	MAF_USDA=14.706
NC_035084.1	5253355	.	A	T	.	.	MAF_INRAE=5.696;MAF_USDA=38.824
NC_035084.1	5253395	.	C	T	.	.	MAF_USDA=43.75
NC_035084.1	5253419	.	T	C	.	.	MAF_INRAE=12.025;MAF_USDA=29.167
NC_035084.1	5253445	.	A	C	.	.	MAF_INRAE=14.557;MAF_USDA=35.294
NC_035084.1	5253470	.	T	C	.	.	MAF_USDA=47.826
NC_035084.1	5253505	.	G	C	.	.	MAF_INRAE=10.526;MAF_USDA=21.311
NC_035084.1	5253527	.	G	A	.	.	MAF_INRAE=5.063;MAF_USDA=26.23
NC_035084.1	5253529	.	A	G	.	.	MAF_USDA=22.131
NC_035084.1	5253542	.	G	A	.	.	MAF_USDA=1.639
NC_035084.1	5253560	.	G	A	.	.	MAF_USDA=15.574
NC_035084.1	5253572	.	A	C	.	.	MAF_USDA=19.672
NC_035084.1	5253595	.	A	T	.	.	MAF_INRAE=15.789;MAF_USDA=1.639
NC_035084.1	5253603	.	T	C	.	.	MAF_INRAE=3.797;MAF_USDA=40.164
NC_035084.1	5253629	.	G	T	.	.	MAF_INRAE=10.759;MAF_USDA=38.69
NC_035084.1	5253636	.	C	T	.	.	MAF_INRAE=13.291;MAF_USDA=29.412
NC_035084.1	5253657	.	C	A	.	.	MAF_USDA=2.459
NC_035084.1	5253663	.	T	C	.	.	MAF_USDA=2.459
NC_035084.1	5253692	.	C	A	.	.	MAF_INRAE=13.291;MAF_USDA=22.353
NC_035084.1	5253724	.	G	A	.	.	MAF_INRAE=3.333;MAF_USDA=20.0
NC_035084.1	5253729	.	T	C	.	.	MAF_INRAE=3.333;MAF_USDA=20.588
NC_035084.1	5253731	.	C	T	.	.	MAF_INRAE=3.333;MAF_USDA=20.0
NC_035084.1	5253814	.	A	G	.	.	MAF_INRAE=3.165;MAF_USDA=8.824
NC_035084.1	5253927	.	A	T	.	.	MAF_USDA=4.918
NC_035084.1	5254053	.	A	G	.	.	MAF_USDA=6.557
NC_035084.1	5254093	.	A	C	.	.	MAF_USDA=3.529
NC_035084.1	5254122	.	A	G	.	.	MAF_USDA=1.639
NC_035084.1	5254133	.	C	T	.	.	MAF_USDA=5.738
NC_035084.1	5254156	.	T	A	.	.	MAF_USDA=4.918
NC_035084.1	5254164	.	G	C	.	.	MAF_USDA=4.918
NC_035084.1	5254176	.	A	C	.	.	MAF_INRAE=4.167;MAF_USDA=30.588
NC_035084.1	5254184	.	T	A	.	.	MAF_USDA=1.639
NC_035084.1	5254255	.	G	A	.	.	MAF_USDA=2.459
NC_035084.1	5254356	.	G	C	.	.	MAF_INRAE=5.063;MAF_USDA=17.647
NC_035084.1	5254387	.	T	C	.	.	MAF_USDA=4.918
NC_035084.1	5254396	.	G	T	.	.	MAF_INRAE=5.696
NC_035084.1	5254414	.	A	G	.	.	MAF_INRAE=5.696;MAF_USDA=15.294
NC_035084.1	5254423	.	G	A	.	.	MAF_USDA=4.918
NC_035084.1	5254438	.	T	G	.	.	MAF_INRAE=15.789;MAF_USDA=5.882
NC_035084.1	5254440	.	A	G	.	.	MAF_USDA=4.918
NC_035084.1	5254461	.	A	T	.	.	MAF_INRAE=5.063;MAF_USDA=18.235
NC_035084.1	5254485	.	G	A	.	.	MAF_INRAE=3.165;MAF_USDA=13.529
NC_035084.1	5254491	.	T	G	.	.	MAF_INRAE=2.5
NC_035084.1	5254562	.	T	C	.	.	MAF_INRAE=5.263
NC_035084.1	5254593	.	A	G	.	.	MAF_USDA=4.918
NC_035084.1	5254617	.	G	T	.	.	MAF_INRAE=12.658
NC_035084.1	5254645	.	G	T	.	.	MAF_INRAE=5.063;MAF_USDA=15.294
NC_035084.1	5254648	.	A	G	.	.	MAF_USDA=3.529
NC_035084.1	5254675	.	A	T	.	.	MAF_USDA=2.083
NC_035084.1	5254703	.	A	T	.	.	MAF_USDA=2.941
NC_035084.1	5254951	.	A	T	.	.	MAF_USDA=5.738
NC_035084.1	5255009	.	G	T	.	.	MAF_USDA=4.098
NC_035084.1	5255160	.	C	T	.	.	MAF_INRAE=4.167
NC_035084.1	5255161	.	T	A	.	.	MAF_INRAE=4.167
NC_035084.1	5255911	.	T	C	.	.	MAF_USDA=12.651
NC_035084.1	5255912	.	C	T	.	.	MAF_USDA=12.651
NC_035084.1	5255917	.	T	C	.	.	MAF_USDA=39.759
NC_035084.1	5255953	.	G	A	.	.	MAF_USDA=4.098
NC_035084.1	5256055	.	G	C	.	.	MAF_USDA=10.417
NC_035084.1	5256057	.	A	G	.	.	MAF_USDA=20.588
NC_035084.1	5256058	.	A	C	.	.	MAF_USDA=21.176
NC_035084.1	5256074	.	G	A	.	.	MAF_USDA=22.353
NC_035084.1	5256091	.	C	T	.	.	MAF_USDA=7.059
NC_035084.1	5256093	.	T	C	.	.	MAF_INRAE=3.797;MAF_USDA=34.706
NC_035084.1	5256154	.	T	C	.	.	MAF_INRAE=3.797;MAF_USDA=34.118
NC_035084.1	5256203	.	G	T	.	.	MAF_USDA=4.918
NC_035084.1	5256279	.	A	G	.	.	MAF_INRAE=3.797;MAF_USDA=32.353
NC_035084.1	5256385	.	C	A	.	.	MAF_INRAE=7.595;MAF_USDA=13.529
NC_035084.1	5256415	.	C	T	.	.	MAF_USDA=15.294
NC_035084.1	5256483	.	G	T	.	.	MAF_USDA=4.918
NC_035084.1	5256488	.	C	T	.	.	MAF_INRAE=13.158
NC_035084.1	5256527	.	G	C	.	.	MAF_USDA=16.471
NC_035084.1	5256562	.	G	A	.	.	MAF_USDA=1.639
NC_035084.1	5256576	.	A	G	.	.	MAF_USDA=1.639
NC_035084.1	5256641	.	C	T	.	.	MAF_INRAE=8.861;MAF_USDA=41.176
NC_035084.1	5256649	.	T	C	.	.	MAF_INRAE=8.861;MAF_USDA=42.353
NC_035084.1	5256698	.	G	A	.	.	MAF_USDA=18.75
NC_035084.1	5256778	.	G	A	.	.	MAF_USDA=1.639
NC_035084.1	5256810	.	C	T	.	.	MAF_INRAE=8.861;MAF_USDA=36.471
NC_035084.1	5256827	.	C	G	.	.	MAF_USDA=20.833
NC_035084.1	5256829	.	C	T	.	.	MAF_USDA=20.833
NC_035084.1	5256830	.	C	A	.	.	MAF_INRAE=8.333
NC_035084.1	5256847	.	C	G	.	.	MAF_USDA=4.918
NC_035084.1	5256917	.	A	C	.	.	MAF_INRAE=15.789;MAF_USDA=7.143
NC_035084.1	5256920	.	T	C	.	.	MAF_USDA=1.667
NC_035084.1	5256981	.	G	A	.	.	MAF_INRAE=3.165;MAF_USDA=23.214
NC_035084.1	5257008	.	T	A	.	.	MAF_INRAE=5.063;MAF_USDA=7.059
NC_035084.1	5257019	.	G	T	.	.	MAF_USDA=13.529
NC_035084.1	5257057	.	T	A	.	.	MAF_INRAE=15.789;MAF_USDA=8.235
NC_035084.1	5257071	.	G	A	.	.	MAF_USDA=10.656
NC_035084.1	5257164	.	G	T	.	.	MAF_INRAE=15.19;MAF_USDA=42.353
NC_035084.1	5257257	.	A	T	.	.	MAF_INRAE=15.19;MAF_USDA=28.824
NC_035084.1	5257295	.	G	T	.	.	MAF_USDA=3.279
NC_035084.1	5257336	.	T	C	.	.	MAF_USDA=14.706
NC_035084.1	5257345	.	T	C	.	.	MAF_INRAE=2.5;MAF_USDA=35.882
NC_035084.1	5257351	.	T	C	.	.	MAF_INRAE=6.962;MAF_USDA=47.059
NC_035084.1	5257376	.	C	G	.	.	MAF_USDA=2.459
NC_035084.1	5257377	.	G	C	.	.	MAF_USDA=2.941
NC_035084.1	5257385	.	A	T	.	.	MAF_USDA=4.098
NC_035084.1	5257391	.	A	T	.	.	MAF_USDA=3.279
NC_035084.1	5257394	.	C	A	.	.	MAF_INRAE=35.0
NC_035084.1	5257400	.	C	G	.	.	MAF_USDA=1.639
NC_035084.1	5257411	.	C	A	.	.	MAF_INRAE=42.5
NC_035084.1	5257414	.	A	G	.	.	MAF_USDA=2.083
NC_035084.1	5257432	.	T	G	.	.	MAF_USDA=1.639
NC_035084.1	5257445	.	C	T	.	.	MAF_INRAE=2.632
NC_035084.1	5257484	.	A	G	.	.	MAF_USDA=3.279
NC_035084.1	5257496	.	C	T	.	.	MAF_USDA=1.639
NC_035084.1	5257506	.	G	A	.	.	MAF_USDA=4.918
NC_035084.1	5257533	.	G	T	.	.	MAF_INRAE=5.0
NC_035084.1	5257535	.	T	A	.	.	MAF_INRAE=3.333
NC_035084.1	5257542	.	T	G	.	.	MAF_USDA=8.197
NC_035084.1	5257545	.	C	T	.	.	MAF_USDA=15.217
NC_035084.1	5257625	.	A	G	.	.	MAF_USDA=1.807
NC_035084.1	5257632	.	A	G	.	.	MAF_USDA=10.656
NC_035084.1	5257675	.	A	C	.	.	MAF_USDA=2.459
NC_035084.1	5257679	.	G	A	.	.	MAF_USDA=1.807
NC_035084.1	5257685	.	G	A	.	.	MAF_INRAE=2.5;MAF_USDA=28.313
NC_035084.1	5257691	.	G	A	.	.	MAF_USDA=2.459
NC_035084.1	5257692	.	G	T	.	.	MAF_USDA=1.807
NC_035084.1	5257742	.	G	C	.	.	MAF_INRAE=2.5
NC_035084.1	5257761	.	A	T	.	.	MAF_USDA=2.459
NC_035084.1	5257762	.	A	G	.	.	MAF_USDA=9.036
NC_035084.1	5257805	.	G	T	.	.	MAF_INRAE=13.333;MAF_USDA=4.098
NC_035084.1	5257807	.	T	G	.	.	MAF_INRAE=13.333;MAF_USDA=4.098
NC_035084.1	5257819	.	T	G	.	.	MAF_INRAE=2.5;MAF_USDA=42.169
NC_035084.1	5257839	.	T	G	.	.	MAF_INRAE=5.0;MAF_USDA=5.422
NC_035084.1	5257845	.	A	G	.	.	MAF_USDA=4.918
NC_035084.1	5257928	.	T	C	.	.	MAF_USDA=9.639
NC_035084.1	5257995	.	T	C	.	.	MAF_INRAE=3.333
NC_035084.1	5258005	.	G	C	.	.	MAF_USDA=2.459
NC_035084.1	5258014	.	T	C	.	.	MAF_USDA=13.253
NC_035084.1	5258022	.	C	A	.	.	MAF_USDA=2.459
NC_035084.1	5258025	.	G	T	.	.	MAF_USDA=1.807
NC_035084.1	5258046	.	C	A	.	.	MAF_INRAE=3.333
NC_035084.1	5258051	.	T	C	.	.	MAF_USDA=2.459
NC_035084.1	5258136	.	T	C	.	.	MAF_USDA=2.459
NC_035084.1	5258140	.	C	T	.	.	MAF_USDA=3.279
NC_035084.1	5258141	.	A	C	.	.	MAF_USDA=3.279
NC_035084.1	5258163	.	G	C	.	.	MAF_USDA=4.167
NC_035084.1	5258176	.	C	T	.	.	MAF_USDA=16.463
NC_035084.1	5258179	.	T	A	.	.	MAF_INRAE=3.333;MAF_USDA=10.0
NC_035084.1	5258202	.	A	T	.	.	MAF_USDA=1.667
NC_035084.1	5258208	.	C	T	.	.	MAF_USDA=10.366
NC_035084.1	5258251	.	A	G	.	.	MAF_INRAE=5.833;MAF_USDA=21.341
NC_035084.1	5258417	.	C	T	.	.	MAF_INRAE=2.5;MAF_USDA=45.783
NC_035084.1	5258449	.	C	A	.	.	MAF_USDA=10.241
NC_035084.1	5258454	.	G	T	.	.	MAF_USDA=14.458
NC_035084.1	5258462	.	T	G	.	.	MAF_USDA=4.098
NC_035084.1	5258463	.	A	C	.	.	MAF_USDA=4.098
NC_035084.1	5258466	.	G	T	.	.	MAF_USDA=10.241
NC_035084.1	5258485	.	G	A	.	.	MAF_USDA=14.024
NC_035084.1	5258520	.	G	A	.	.	MAF_USDA=12.651
NC_035084.1	5258525	.	G	A	.	.	MAF_USDA=3.012
NC_035084.1	5258602	.	C	T	.	.	MAF_USDA=1.807
NC_035084.1	5258725	.	A	C	.	.	MAF_USDA=20.732
NC_035084.1	5258763	.	A	G	.	.	MAF_USDA=5.0
NC_035084.1	5258812	.	T	G	.	.	MAF_USDA=2.273
NC_035084.1	5258909	.	C	T	.	.	MAF_USDA=45.732
NC_035084.1	5258944	.	A	G	.	.	MAF_USDA=24.167
NC_035084.1	5258991	.	C	T	.	.	MAF_USDA=8.197
NC_035084.1	5259071	.	A	C	.	.	MAF_USDA=24.699
NC_035084.1	5259080	.	T	G	.	.	MAF_USDA=26.19
NC_035084.1	5259081	.	G	T	.	.	MAF_USDA=26.19
NC_035084.1	5259097	.	G	T	.	.	MAF_USDA=21.429
NC_035084.1	5259104	.	C	T	.	.	MAF_INRAE=15.789;MAF_USDA=21.765
NC_035084.1	5259170	.	G	A	.	.	MAF_INRAE=14.557;MAF_USDA=23.529
NC_035084.1	5259237	.	T	A	.	.	MAF_INRAE=15.823;MAF_USDA=20.0
NC_035084.1	5259238	.	A	C	.	.	MAF_USDA=3.529
NC_035084.1	5259290	.	A	T	.	.	MAF_INRAE=24.684;MAF_USDA=21.176
NC_035084.1	5259302	.	G	A	.	.	MAF_INRAE=27.215;MAF_USDA=31.176
NC_035084.1	5259357	.	C	A	.	.	MAF_USDA=6.471
NC_035084.1	5259359	.	T	A	.	.	MAF_USDA=6.471
NC_035084.1	5259375	.	G	T	.	.	MAF_USDA=3.279
NC_035084.1	5259376	.	A	T	.	.	MAF_USDA=3.279
NC_035084.1	5259481	.	A	G	.	.	MAF_USDA=1.667
NC_035084.1	5259543	.	A	G	.	.	MAF_USDA=27.976
NC_035084.1	5259571	.	G	A	.	.	MAF_USDA=6.471
NC_035084.1	5259580	.	T	G	.	.	MAF_USDA=15.882
NC_035084.1	5259613	.	T	C	.	.	MAF_INRAE=5.263
NC_035084.1	5259629	.	C	G	.	.	MAF_USDA=5.882
NC_035084.1	5259673	.	T	G	.	.	MAF_USDA=11.475
NC_035084.1	5259693	.	C	A	.	.	MAF_USDA=48.824
NC_035084.1	5259728	.	A	G	.	.	MAF_USDA=3.279
NC_035084.1	5259735	.	C	T	.	.	MAF_INRAE=21.053;MAF_USDA=43.529
NC_035084.1	5259738	.	T	C	.	.	MAF_INRAE=1.667;MAF_USDA=13.529
NC_035084.1	5259760	.	G	A	.	.	MAF_USDA=18.75
NC_035084.1	5259888	.	A	C	.	.	MAF_INRAE=12.025;MAF_USDA=11.765
NC_035084.1	5259900	.	A	G	.	.	MAF_INRAE=12.025;MAF_USDA=18.824
NC_035084.1	5259910	.	A	C	.	.	MAF_INRAE=25.316;MAF_USDA=47.059
NC_035084.1	5259936	.	C	T	.	.	MAF_INRAE=9.494
NC_035084.1	5259937	.	T	G	.	.	MAF_INRAE=7.5
NC_035084.1	5259957	.	C	T	.	.	MAF_INRAE=8.861;MAF_USDA=29.412
NC_035084.1	5260013	.	A	C	.	.	MAF_INRAE=8.861;MAF_USDA=12.353
NC_035084.1	5260023	.	A	G	.	.	MAF_USDA=4.918
NC_035084.1	5260030	.	G	A	.	.	MAF_USDA=13.529
NC_035084.1	5260064	.	A	T	.	.	MAF_INRAE=10.526;MAF_USDA=7.647
NC_035084.1	5260074	.	A	G	.	.	MAF_INRAE=9.167
NC_035084.1	5260075	.	T	A	.	.	MAF_INRAE=7.595;MAF_USDA=6.25
NC_035084.1	5260121	.	G	A	.	.	MAF_INRAE=9.494;MAF_USDA=1.19
NC_035084.1	5260132	.	C	T	.	.	MAF_USDA=4.167
NC_035084.1	5260138	.	C	T	.	.	MAF_USDA=13.095
NC_035084.1	5260151	.	C	T	.	.	MAF_USDA=12.941
NC_035084.1	5260159	.	T	G	.	.	MAF_USDA=16.667
NC_035084.1	5260175	.	C	T	.	.	MAF_USDA=7.5
NC_035084.1	5260194	.	A	G	.	.	MAF_USDA=1.667
NC_035084.1	5260251	.	T	C	.	.	MAF_INRAE=12.025;MAF_USDA=21.176
NC_035084.1	5260253	.	C	A	.	.	MAF_USDA=4.098
NC_035084.1	5260272	.	A	T	.	.	MAF_USDA=4.098
NC_035084.1	5260309	.	A	G	.	.	MAF_USDA=4.098
NC_035084.1	5260347	.	G	T	.	.	MAF_USDA=16.471
NC_035084.1	5260356	.	C	A	.	.	MAF_USDA=4.918
NC_035084.1	5260357	.	G	A	.	.	MAF_USDA=3.279
NC_035084.1	5260366	.	G	A	.	.	MAF_USDA=7.377
NC_035084.1	5260371	.	T	C	.	.	MAF_USDA=7.059
NC_035084.1	5260438	.	T	C	.	.	MAF_INRAE=7.595;MAF_USDA=36.471
NC_035084.1	5260454	.	C	T	.	.	MAF_INRAE=19.167;MAF_USDA=30.0
NC_035084.1	5260481	.	A	C	.	.	MAF_INRAE=20.253;MAF_USDA=38.235
NC_035084.1	5260488	.	G	T	.	.	MAF_USDA=5.882
NC_035084.1	5260509	.	C	T	.	.	MAF_INRAE=5.263;MAF_USDA=14.706
NC_035084.1	5260529	.	A	C	.	.	MAF_INRAE=17.5;MAF_USDA=18.852
NC_035084.1	5260538	.	A	T	.	.	MAF_USDA=4.098
NC_035084.1	5260558	.	T	A	.	.	MAF_INRAE=19.167;MAF_USDA=47.647
NC_035084.1	5260573	.	G	A	.	.	MAF_INRAE=22.152;MAF_USDA=38.824
NC_035084.1	5260586	.	C	A	.	.	MAF_INRAE=22.152;MAF_USDA=38.235
NC_035084.1	5260608	.	T	A	.	.	MAF_INRAE=20.886;MAF_USDA=48.235
NC_035084.1	5260621	.	A	C	.	.	MAF_INRAE=6.329;MAF_USDA=14.118
NC_035084.1	5260649	.	G	A	.	.	MAF_USDA=16.471
NC_035084.1	5260725	.	G	C	.	.	MAF_USDA=43.75
NC_035084.1	5260726	.	T	C	.	.	MAF_USDA=43.75
NC_035084.1	5260730	.	T	G	.	.	MAF_USDA=43.75
NC_035084.1	5260746	.	G	T	.	.	MAF_USDA=3.529
NC_035084.1	5260787	.	A	G	.	.	MAF_INRAE=20.253;MAF_USDA=39.286
NC_035084.1	5260841	.	A	C	.	.	MAF_INRAE=8.861;MAF_USDA=21.765
NC_035084.1	5260860	.	C	T	.	.	MAF_INRAE=7.595;MAF_USDA=14.118
NC_035084.1	5260861	.	G	A	.	.	MAF_USDA=4.098
NC_035084.1	5260880	.	A	C	.	.	MAF_INRAE=15.19;MAF_USDA=42.941
NC_035084.1	5260928	.	A	T	.	.	MAF_INRAE=15.789;MAF_USDA=43.75
NC_035084.1	5260943	.	T	C	.	.	MAF_INRAE=21.053;MAF_USDA=31.176
NC_035084.1	5260979	.	T	C	.	.	MAF_USDA=43.75
NC_035084.1	5260981	.	C	A	.	.	MAF_USDA=4.167
NC_035084.1	5260992	.	C	T	.	.	MAF_USDA=5.0
NC_035084.1	5260993	.	G	T	.	.	MAF_USDA=47.917
NC_035084.1	5262531	.	G	T	.	.	MAF_USDA=25.0
NC_035084.1	5262696	.	C	T	.	.	MAF_USDA=39.286
NC_035084.1	5262721	.	G	A	.	.	MAF_USDA=3.279
NC_035084.1	5262743	.	C	T	.	.	MAF_USDA=45.294
NC_035084.1	5262752	.	A	G	.	.	MAF_USDA=28.235
NC_035084.1	5262788	.	A	C	.	.	MAF_USDA=28.235
NC_035084.1	5262795	.	A	T	.	.	MAF_USDA=5.738
NC_035084.1	5262816	.	C	A	.	.	MAF_INRAE=9.494;MAF_USDA=27.647
NC_035084.1	5262848	.	C	A	.	.	MAF_INRAE=1.667;MAF_USDA=4.706
NC_035084.1	5262949	.	T	C	.	.	MAF_USDA=4.098
NC_035084.1	5262986	.	G	T	.	.	MAF_INRAE=36.709;MAF_USDA=12.941
NC_035084.1	5262992	.	C	A	.	.	MAF_USDA=3.529
NC_035084.1	5263233	.	T	C	.	.	MAF_USDA=29.661
NC_035084.1	5263237	.	C	G	.	.	MAF_USDA=6.78
NC_035084.1	5263240	.	A	T	.	.	MAF_USDA=1.695
NC_035084.1	5263294	.	A	C	.	.	MAF_USDA=20.492
NC_035084.1	5263299	.	T	C	.	.	MAF_USDA=47.059
NC_035084.1	5263314	.	A	C	.	.	MAF_USDA=18.235
NC_035084.1	5263318	.	G	A	.	.	MAF_USDA=1.639
NC_035084.1	5263321	.	G	A	.	.	MAF_USDA=46.471
NC_035084.1	5263323	.	T	A	.	.	MAF_USDA=47.024
NC_035084.1	5263338	.	C	T	.	.	MAF_USDA=4.762
NC_035084.1	5263396	.	G	T	.	.	MAF_USDA=47.917
NC_035084.1	5263444	.	G	T	.	.	MAF_USDA=2.459
NC_035084.1	5263704	.	A	G	.	.	MAF_USDA=25.0
NC_035084.1	5263706	.	G	C	.	.	MAF_USDA=25.0
NC_035084.1	5263723	.	C	T	.	.	MAF_USDA=10.0
NC_035084.1	5263725	.	T	G	.	.	MAF_USDA=2.459
NC_035084.1	5263726	.	T	G	.	.	MAF_USDA=1.639
NC_035084.1	5263754	.	T	C	.	.	MAF_INRAE=36.842;MAF_USDA=17.059
NC_035084.1	5263772	.	C	T	.	.	MAF_USDA=43.75
NC_035084.1	5263789	.	A	G	.	.	MAF_INRAE=37.975;MAF_USDA=25.294
NC_035084.1	5263838	.	G	C	.	.	MAF_USDA=4.167
NC_035084.1	5263850	.	T	A	.	.	MAF_INRAE=13.924;MAF_USDA=44.048
NC_035084.1	5263869	.	A	G	.	.	MAF_USDA=15.294
NC_035084.1	5263903	.	T	C	.	.	MAF_USDA=32.941
NC_035084.1	5263918	.	G	A	.	.	MAF_INRAE=7.595;MAF_USDA=13.529
NC_035084.1	5263990	.	A	T	.	.	MAF_USDA=10.417
NC_035084.1	5263995	.	T	G	.	.	MAF_USDA=2.083
NC_035084.1	5264051	.	G	A	.	.	MAF_INRAE=5.263;MAF_USDA=26.786
NC_035084.1	5264080	.	A	G	.	.	MAF_USDA=4.918
NC_035084.1	5264089	.	C	T	.	.	MAF_USDA=4.918
NC_035084.1	5264148	.	T	C	.	.	MAF_INRAE=17.089;MAF_USDA=45.833
NC_035084.1	5264290	.	A	C	.	.	MAF_INRAE=32.278;MAF_USDA=37.5
NC_035084.1	5264298	.	C	T	.	.	MAF_INRAE=32.278;MAF_USDA=45.833
NC_035084.1	5264334	.	T	C	.	.	MAF_USDA=2.083
NC_035084.1	5264350	.	A	C	.	.	MAF_USDA=2.083
NC_035084.1	5264351	.	C	T	.	.	MAF_USDA=2.083
NC_035084.1	5264354	.	A	C	.	.	MAF_USDA=2.083
NC_035084.1	5264356	.	A	G	.	.	MAF_INRAE=31.646;MAF_USDA=39.583
NC_035084.1	5264402	.	C	T	.	.	MAF_INRAE=2.532;MAF_USDA=8.333
NC_035084.1	5264403	.	C	T	.	.	MAF_INRAE=31.646;MAF_USDA=41.667
NC_035084.1	5264419	.	T	G	.	.	MAF_INRAE=32.278;MAF_USDA=36.471
NC_035084.1	5264437	.	A	C	.	.	MAF_USDA=5.738
NC_035084.1	5264521	.	A	C	.	.	MAF_INRAE=32.278;MAF_USDA=35.294
NC_035084.1	5264526	.	C	T	.	.	MAF_USDA=1.639
NC_035084.1	5264542	.	T	C	.	.	MAF_INRAE=32.278;MAF_USDA=35.882
NC_035084.1	5264558	.	A	C	.	.	MAF_INRAE=31.646;MAF_USDA=35.882
NC_035084.1	5264577	.	A	G	.	.	MAF_INRAE=32.278;MAF_USDA=34.118
NC_035084.1	5264699	.	C	T	.	.	MAF_USDA=8.235
NC_035084.1	5264718	.	G	T	.	.	MAF_INRAE=16.667
NC_035084.1	5264742	.	C	A	.	.	MAF_INRAE=1.667
NC_035084.1	5264751	.	G	T,A	.	.	MAF_INRAE=1.667;MAF_USDA=5.882
NC_035084.1	5264754	.	A	C	.	.	MAF_INRAE=32.5;MAF_USDA=41.765
NC_035084.1	5264757	.	G	A	.	.	MAF_USDA=3.279
NC_035084.1	5264760	.	G	A	.	.	MAF_INRAE=31.667;MAF_USDA=38.235
NC_035084.1	5264761	.	A	C	.	.	MAF_INRAE=31.667;MAF_USDA=38.235
NC_035084.1	5264781	.	T	G	.	.	MAF_INRAE=32.278;MAF_USDA=42.353
NC_035084.1	5264811	.	C	T	.	.	MAF_USDA=8.197
NC_035084.1	5264821	.	C	T	.	.	MAF_INRAE=1.667
NC_035084.1	5264829	.	C	T	.	.	MAF_INRAE=5.063;MAF_USDA=21.176
NC_035084.1	5264834	.	A	T	.	.	MAF_INRAE=1.667
NC_035084.1	5264850	.	A	G	.	.	MAF_INRAE=1.667
NC_035084.1	5264852	.	G	T	.	.	MAF_INRAE=1.667
NC_035084.1	5264868	.	A	G	.	.	MAF_INRAE=1.667
NC_035084.1	5264875	.	C	A	.	.	MAF_INRAE=2.5
NC_035084.1	5264899	.	T	C	.	.	MAF_INRAE=2.5
NC_035084.1	5264909	.	T	G	.	.	MAF_INRAE=2.5
NC_035084.1	5264912	.	A	G	.	.	MAF_INRAE=9.494;MAF_USDA=2.459
NC_035084.1	5264936	.	C	T	.	.	MAF_INRAE=2.5
NC_035084.1	5264940	.	G	A	.	.	MAF_INRAE=2.5
NC_035084.1	5264946	.	C	T	.	.	MAF_INRAE=2.5
NC_035084.1	5264998	.	A	G	.	.	MAF_INRAE=32.278;MAF_USDA=41.765
NC_035084.1	5265000	.	T	C	.	.	MAF_INRAE=7.5;MAF_USDA=7.647
NC_035084.1	5265063	.	C	G	.	.	MAF_INRAE=32.278;MAF_USDA=41.765
NC_035084.1	5265086	.	T	G	.	.	MAF_INRAE=9.494;MAF_USDA=9.016
NC_035084.1	5265103	.	A	G	.	.	MAF_INRAE=32.278;MAF_USDA=40.588
NC_035084.1	5265109	.	G	A	.	.	MAF_USDA=7.377
NC_035084.1	5265115	.	T	A	.	.	MAF_INRAE=32.278;MAF_USDA=42.353
NC_035084.1	5265142	.	C	T	.	.	MAF_USDA=4.918
NC_035084.1	5265154	.	G	A	.	.	MAF_USDA=5.738
NC_035084.1	5265159	.	A	T	.	.	MAF_INRAE=32.278;MAF_USDA=42.353
NC_035084.1	5265162	.	C	T	.	.	MAF_USDA=2.459
NC_035084.1	5265164	.	A	G	.	.	MAF_INRAE=32.278;MAF_USDA=42.941
NC_035084.1	5265177	.	T	A	.	.	MAF_INRAE=32.278;MAF_USDA=42.941
NC_035084.1	5265194	.	C	A	.	.	MAF_INRAE=32.278;MAF_USDA=41.765
NC_035084.1	5265257	.	T	C	.	.	MAF_INRAE=32.278;MAF_USDA=41.765
NC_035084.1	5265280	.	G	T	.	.	MAF_INRAE=32.278;MAF_USDA=42.353
NC_035084.1	5265317	.	C	G	.	.	MAF_INRAE=32.911;MAF_USDA=42.262
NC_035084.1	5265333	.	A	G	.	.	MAF_INRAE=32.911;MAF_USDA=42.857
NC_035084.1	5265347	.	T	A	.	.	MAF_INRAE=2.532;MAF_USDA=9.412
NC_035084.1	5265363	.	A	G	.	.	MAF_INRAE=32.278;MAF_USDA=42.941
NC_035084.1	5265365	.	T	G	.	.	MAF_INRAE=30.833;MAF_USDA=42.941
NC_035084.1	5265390	.	A	T	.	.	MAF_INRAE=32.278;MAF_USDA=41.765
NC_035084.1	5265404	.	T	A	.	.	MAF_INRAE=30.833;MAF_USDA=33.333
NC_035084.1	5265483	.	T	C	.	.	MAF_USDA=3.279
NC_035084.1	5265485	.	G	A	.	.	MAF_INRAE=17.5
NC_035084.1	5265527	.	T	C	.	.	MAF_USDA=4.098
NC_035084.1	5265576	.	T	C	.	.	MAF_INRAE=32.278;MAF_USDA=42.353
NC_035084.1	5265592	.	C	A	.	.	MAF_USDA=46.721
NC_035084.1	5265633	.	A	G	.	.	MAF_INRAE=3.333
NC_035084.1	5265671	.	C	T	.	.	MAF_USDA=5.738
NC_035084.1	5265713	.	A	T	.	.	MAF_INRAE=9.494;MAF_USDA=9.836
NC_035084.1	5265743	.	C	G	.	.	MAF_INRAE=32.278;MAF_USDA=41.176
NC_035084.1	5265765	.	T	A	.	.	MAF_INRAE=32.911;MAF_USDA=41.176
NC_035084.1	5265905	.	G	C	.	.	MAF_INRAE=33.544;MAF_USDA=39.881
NC_035084.1	5265908	.	C	A	.	.	MAF_INRAE=32.5;MAF_USDA=39.881
NC_035084.1	5265917	.	A	C	.	.	MAF_INRAE=36.842;MAF_USDA=41.765
NC_035084.1	5266088	.	G	A	.	.	MAF_USDA=1.639
NC_035084.1	5266175	.	G	A	.	.	MAF_INRAE=42.405;MAF_USDA=28.824
NC_035084.1	5266385	.	A	G	.	.	MAF_INRAE=16.667
NC_035084.1	5266408	.	T	G	.	.	MAF_USDA=1.639
NC_035084.1	5266424	.	T	C	.	.	MAF_USDA=1.639
NC_035084.1	5266432	.	T	A	.	.	MAF_USDA=15.294
NC_035084.1	5266449	.	A	G	.	.	MAF_USDA=4.098
NC_035084.1	5266462	.	A	G	.	.	MAF_USDA=4.098
NC_035084.1	5266479	.	A	G	.	.	MAF_USDA=5.294
NC_035084.1	5266480	.	C	T	.	.	MAF_USDA=5.294
NC_035084.1	5266521	.	A	C	.	.	MAF_USDA=5.738
NC_035084.1	5266526	.	G	A	.	.	MAF_USDA=4.918
NC_035084.1	5266530	.	C	T	.	.	MAF_USDA=8.197
NC_035084.1	5266553	.	A	G	.	.	MAF_USDA=10.656
NC_035084.1	5266563	.	G	T	.	.	MAF_USDA=34.118
NC_035084.1	5266567	.	A	T	.	.	MAF_USDA=9.836
NC_035084.1	5266587	.	C	A	.	.	MAF_USDA=2.083
NC_035084.1	5266594	.	G	T	.	.	MAF_USDA=10.417
NC_035084.1	5266616	.	A	C	.	.	MAF_USDA=37.5
NC_035084.1	5266633	.	A	C	.	.	MAF_USDA=4.167
NC_035084.1	5266725	.	A	C	.	.	MAF_USDA=47.917
NC_035084.1	5266754	.	A	C	.	.	MAF_USDA=33.333
NC_035084.1	5266835	.	C	T	.	.	MAF_USDA=48.824
NC_035084.1	5266860	.	G	A	.	.	MAF_USDA=6.557
NC_035084.1	5266895	.	T	C	.	.	MAF_USDA=5.172
NC_035084.1	5266896	.	G	A	.	.	MAF_USDA=9.483
NC_035084.1	5266929	.	C	T	.	.	MAF_USDA=35.417
NC_035084.1	5266980	.	T	G	.	.	MAF_USDA=5.738
NC_035084.1	5266991	.	A	G	.	.	MAF_USDA=18.033
NC_035084.1	5267014	.	T	A	.	.	MAF_INRAE=39.474;MAF_USDA=20.0
NC_035084.1	5267035	.	A	G	.	.	MAF_USDA=6.557
NC_035084.1	5267087	.	T	A	.	.	MAF_USDA=11.31
NC_035084.1	5267128	.	T	A	.	.	MAF_USDA=6.25
NC_035084.1	5267137	.	A	G	.	.	MAF_INRAE=31.667;MAF_USDA=27.381
NC_035084.1	5267144	.	G	C	.	.	MAF_INRAE=16.667;MAF_USDA=7.377
NC_035084.1	5267186	.	G	C	.	.	MAF_INRAE=9.494;MAF_USDA=3.279
NC_035084.1	5267218	.	T	G	.	.	MAF_INRAE=12.658;MAF_USDA=35.714
NC_035084.1	5267233	.	C	T	.	.	MAF_USDA=2.459
NC_035084.1	5267279	.	A	G	.	.	MAF_USDA=18.75
NC_035084.1	5267281	.	A	G	.	.	MAF_INRAE=22.5;MAF_USDA=39.583
NC_035084.1	5267286	.	A	C	.	.	MAF_INRAE=23.418;MAF_USDA=39.583
NC_035084.1	5267296	.	A	G	.	.	MAF_USDA=4.118
NC_035084.1	5267366	.	A	G	.	.	MAF_INRAE=1.667;MAF_USDA=4.706
NC_035084.1	5267381	.	A	T	.	.	MAF_USDA=41.803
NC_035084.1	5267410	.	A	C	.	.	MAF_INRAE=14.557;MAF_USDA=26.471
NC_035084.1	5267416	.	T	G	.	.	MAF_INRAE=14.557;MAF_USDA=25.882
NC_035084.1	5267419	.	C	T	.	.	MAF_INRAE=17.5;MAF_USDA=21.765
NC_035084.1	5267452	.	G	A	.	.	MAF_INRAE=14.557;MAF_USDA=20.588
NC_035084.1	5267461	.	C	T	.	.	MAF_INRAE=19.62;MAF_USDA=41.176
NC_035084.1	5267532	.	T	G	.	.	MAF_USDA=6.557
NC_035084.1	5267548	.	C	A	.	.	MAF_INRAE=9.494;MAF_USDA=22.353
NC_035084.1	5267549	.	G	T	.	.	MAF_INRAE=5.833;MAF_USDA=22.941
NC_035084.1	5267569	.	C	A	.	.	MAF_USDA=4.118
NC_035084.1	5267584	.	G	A	.	.	MAF_INRAE=49.367;MAF_USDA=24.706
NC_035084.1	5267589	.	C	T	.	.	MAF_INRAE=1.667;MAF_USDA=4.706
NC_035084.1	5267760	.	C	T	.	.	MAF_INRAE=36.076;MAF_USDA=13.529
NC_035084.1	5267793	.	G	A	.	.	MAF_INRAE=25.0
NC_035084.1	5267795	.	T	C	.	.	MAF_INRAE=25.0
NC_035084.1	5267810	.	C	T	.	.	MAF_USDA=4.706
NC_035084.1	5267828	.	A	T	.	.	MAF_USDA=18.75
NC_035084.1	5267853	.	C	T	.	.	MAF_INRAE=40.506;MAF_USDA=17.059
NC_035084.1	5267878	.	G	A	.	.	MAF_USDA=1.639
NC_035084.1	5267936	.	C	A	.	.	MAF_USDA=8.333
NC_035084.1	5267982	.	T	C	.	.	MAF_INRAE=6.329
NC_035084.1	5268014	.	G	A	.	.	MAF_INRAE=2.632
NC_035084.1	5268898	.	A	T	.	.	MAF_USDA=22.917
NC_035084.1	5268912	.	T	C	.	.	MAF_USDA=3.333
NC_035084.1	5268923	.	A	G	.	.	MAF_USDA=38.095
NC_035084.1	5268929	.	A	C	.	.	MAF_USDA=2.5
NC_035084.1	5268934	.	C	T	.	.	MAF_USDA=2.5
NC_035084.1	5268961	.	G	A	.	.	MAF_USDA=42.262
NC_035084.1	5268966	.	C	T	.	.	MAF_USDA=43.452
NC_035084.1	5268981	.	T	C	.	.	MAF_USDA=45.882
NC_035084.1	5268982	.	G	A	.	.	MAF_USDA=39.412
NC_035084.1	5268983	.	A	G	.	.	MAF_USDA=2.459
NC_035084.1	5269022	.	T	C	.	.	MAF_USDA=31.176
NC_035084.1	5269051	.	G	A	.	.	MAF_USDA=36.471
NC_035084.1	5269063	.	C	T	.	.	MAF_USDA=34.118
NC_035084.1	5269097	.	G	A	.	.	MAF_INRAE=5.063;MAF_USDA=8.235
NC_035084.1	5269117	.	C	G	.	.	MAF_INRAE=5.263;MAF_USDA=3.279
NC_035084.1	5269119	.	G	A	.	.	MAF_INRAE=42.105;MAF_USDA=26.471
NC_035084.1	5269246	.	A	C	.	.	MAF_USDA=8.333
NC_035084.1	5269278	.	T	G	.	.	MAF_INRAE=5.263;MAF_USDA=10.588
NC_035084.1	5269279	.	G	T	.	.	MAF_USDA=10.0
NC_035084.1	5269306	.	A	G	.	.	MAF_USDA=8.333
NC_035084.1	5269351	.	A	T	.	.	MAF_INRAE=42.405;MAF_USDA=22.941
NC_035084.1	5269354	.	G	T	.	.	MAF_USDA=2.459
NC_035084.1	5269376	.	G	C	.	.	MAF_USDA=2.459
NC_035084.1	5269426	.	A	C	.	.	MAF_USDA=2.5
NC_035084.1	5269468	.	G	C	.	.	MAF_USDA=2.459
NC_035084.1	5269470	.	G	A	.	.	MAF_USDA=2.459
NC_035084.1	5269508	.	C	T	.	.	MAF_USDA=2.459
NC_035084.1	5269509	.	A	G	.	.	MAF_USDA=2.459
NC_035084.1	5269512	.	C	A	.	.	MAF_INRAE=42.405;MAF_USDA=27.647
NC_035084.1	5269519	.	A	T	.	.	MAF_USDA=2.459
NC_035084.1	5269525	.	G	T	.	.	MAF_USDA=4.918
NC_035084.1	5269531	.	G	A	.	.	MAF_INRAE=36.076;MAF_USDA=14.706
NC_035084.1	5269532	.	A	T	.	.	MAF_INRAE=34.167;MAF_USDA=14.118
NC_035084.1	5269618	.	C	G	.	.	MAF_INRAE=39.241;MAF_USDA=20.588
NC_035084.1	5269659	.	G	A	.	.	MAF_INRAE=44.937;MAF_USDA=32.941
NC_035084.1	5269758	.	C	T	.	.	MAF_INRAE=36.076;MAF_USDA=22.917
NC_035084.1	5269792	.	G	T	.	.	MAF_INRAE=34.81;MAF_USDA=48.235
NC_035084.1	5270050	.	C	T	.	.	MAF_INRAE=3.797;MAF_USDA=10.417
NC_035084.1	5270051	.	G	A	.	.	MAF_INRAE=42.105;MAF_USDA=31.25
NC_035084.1	5270067	.	T	C	.	.	MAF_INRAE=5.263;MAF_USDA=25.0
NC_035084.1	5270076	.	T	C	.	.	MAF_USDA=2.5
NC_035084.1	5270138	.	T	G	.	.	MAF_USDA=26.786
NC_035084.1	5270139	.	A	G	.	.	MAF_USDA=25.595
NC_035084.1	5270145	.	T	G	.	.	MAF_USDA=25.882
NC_035084.1	5270146	.	G	T	.	.	MAF_USDA=24.706
NC_035084.1	5270147	.	A	C	.	.	MAF_USDA=25.882
NC_035084.1	5270148	.	G	A	.	.	MAF_USDA=24.706
NC_035084.1	5270157	.	C	T	.	.	MAF_USDA=26.471
NC_035084.1	5270162	.	G	T	.	.	MAF_USDA=30.588
NC_035084.1	5270165	.	G	C	.	.	MAF_USDA=2.459
NC_035084.1	5270167	.	A	G	.	.	MAF_USDA=32.941
NC_035084.1	5270171	.	G	A	.	.	MAF_USDA=33.529
NC_035084.1	5270179	.	C	A	.	.	MAF_USDA=35.882
NC_035084.1	5270188	.	A	G	.	.	MAF_USDA=35.882
NC_035084.1	5270190	.	G	T	.	.	MAF_USDA=35.882
NC_035084.1	5270192	.	T	A	.	.	MAF_USDA=35.882
NC_035084.1	5270257	.	A	G	.	.	MAF_USDA=37.5
NC_035084.1	5270289	.	G	C	.	.	MAF_USDA=27.083
NC_035084.1	5270294	.	T	G	.	.	MAF_USDA=31.25
NC_035084.1	5270319	.	C	T	.	.	MAF_USDA=2.459
NC_035084.1	5271785	.	A	G	.	.	MAF_USDA=35.417
NC_035084.1	5272167	.	C	A	.	.	MAF_USDA=19.048
NC_035084.1	5272173	.	G	A	.	.	MAF_USDA=48.214
NC_035084.1	5272224	.	T	C	.	.	MAF_USDA=30.357
NC_035084.1	5272237	.	T	C	.	.	MAF_USDA=10.87
NC_035084.1	5272262	.	C	T	.	.	MAF_USDA=31.325
NC_035084.1	5272289	.	T	C	.	.	MAF_USDA=4.545
NC_035084.1	5272395	.	G	C	.	.	MAF_INRAE=4.167
NC_035084.1	5272417	.	C	T	.	.	MAF_USDA=7.647
NC_035084.1	5272422	.	T	C	.	.	MAF_INRAE=42.105;MAF_USDA=9.412
NC_035084.1	5272431	.	T	C	.	.	MAF_INRAE=34.177;MAF_USDA=37.647
NC_035084.1	5272451	.	G	A	.	.	MAF_INRAE=7.5;MAF_USDA=30.0
NC_035084.1	5272474	.	A	G	.	.	MAF_INRAE=24.684;MAF_USDA=20.0
NC_035084.1	5272490	.	T	G	.	.	MAF_INRAE=15.19;MAF_USDA=27.647
NC_035084.1	5272536	.	G	A	.	.	MAF_USDA=4.706
NC_035084.1	5272578	.	C	T	.	.	MAF_INRAE=5.696;MAF_USDA=10.588
NC_035084.1	5272579	.	G	A	.	.	MAF_USDA=4.118
NC_035084.1	5272613	.	G	T	.	.	MAF_USDA=9.146
NC_035084.1	5273477	.	G	T	.	.	MAF_USDA=18.75
NC_035084.1	5273483	.	G	C	.	.	MAF_USDA=10.417
NC_035084.1	5273487	.	T	A	.	.	MAF_USDA=12.651
NC_035084.1	5273503	.	C	A	.	.	MAF_USDA=5.357
NC_035084.1	5273507	.	C	T	.	.	MAF_USDA=2.083
NC_035084.1	5273530	.	C	G	.	.	MAF_USDA=29.167
NC_035084.1	5273558	.	T	G	.	.	MAF_USDA=22.619
NC_035084.1	5273605	.	T	A	.	.	MAF_USDA=14.583
NC_035084.1	5273629	.	C	T	.	.	MAF_USDA=4.098
NC_035084.1	5273688	.	G	A	.	.	MAF_INRAE=7.595;MAF_USDA=22.353
NC_035084.1	5273704	.	T	C	.	.	MAF_INRAE=18.333;MAF_USDA=24.118
NC_035084.1	5273708	.	G	A	.	.	MAF_INRAE=18.333;MAF_USDA=24.118
NC_035084.1	5273723	.	G	A	.	.	MAF_INRAE=18.333;MAF_USDA=24.118
NC_035084.1	5273728	.	G	T	.	.	MAF_INRAE=18.333;MAF_USDA=24.118
NC_035084.1	5273731	.	G	T	.	.	MAF_INRAE=18.333;MAF_USDA=24.118
NC_035084.1	5273732	.	G	A	.	.	MAF_INRAE=18.333;MAF_USDA=24.118
NC_035084.1	5273741	.	G	T	.	.	MAF_INRAE=18.333;MAF_USDA=24.118
NC_035084.1	5273751	.	A	G	.	.	MAF_INRAE=18.333;MAF_USDA=24.118
NC_035084.1	5273773	.	A	T	.	.	MAF_INRAE=17.5;MAF_USDA=11.176
NC_035084.1	5273787	.	T	G	.	.	MAF_USDA=4.098
NC_035084.1	5273790	.	C	T	.	.	MAF_INRAE=17.5;MAF_USDA=19.412
NC_035084.1	5273793	.	T	C	.	.	MAF_INRAE=16.667;MAF_USDA=22.941
NC_035084.1	5273796	.	C	G	.	.	MAF_USDA=4.098
NC_035084.1	5273802	.	G	A	.	.	MAF_INRAE=16.667;MAF_USDA=11.176
NC_035084.1	5273803	.	T	G	.	.	MAF_USDA=4.098
NC_035084.1	5273816	.	C	T	.	.	MAF_USDA=3.279
NC_035084.1	5273828	.	A	G	.	.	MAF_INRAE=17.5;MAF_USDA=22.619
NC_035084.1	5273836	.	G	C	.	.	MAF_USDA=4.167
NC_035084.1	5273837	.	T	C	.	.	MAF_USDA=4.167
NC_035084.1	5273848	.	T	G	.	.	MAF_USDA=6.667
NC_035084.1	5273851	.	G	A	.	.	MAF_INRAE=18.333;MAF_USDA=16.667
NC_035084.1	5273855	.	C	T	.	.	MAF_INRAE=18.333;MAF_USDA=22.024
NC_035084.1	5273858	.	T	A	.	.	MAF_INRAE=5.696;MAF_USDA=1.667
NC_035084.1	5273859	.	C	A	.	.	MAF_INRAE=2.5;MAF_USDA=1.667
NC_035084.1	5273868	.	A	G	.	.	MAF_INRAE=17.5;MAF_USDA=15.294
NC_035084.1	5273871	.	A	G	.	.	MAF_INRAE=17.5;MAF_USDA=15.882
NC_035084.1	5273884	.	A	C	.	.	MAF_USDA=9.016
NC_035084.1	5273885	.	G	A	.	.	MAF_USDA=9.016
NC_035084.1	5273886	.	C	A	.	.	MAF_USDA=3.279
NC_035084.1	5273923	.	A	G	.	.	MAF_INRAE=17.5;MAF_USDA=21.765
NC_035084.1	5273929	.	C	A	.	.	MAF_USDA=11.475
NC_035084.1	5273956	.	G	A	.	.	MAF_USDA=4.098
NC_035084.1	5273968	.	A	T	.	.	MAF_INRAE=1.667;MAF_USDA=4.706
NC_035084.1	5273974	.	T	C	.	.	MAF_INRAE=46.203;MAF_USDA=21.176
NC_035084.1	5273982	.	G	A	.	.	MAF_INRAE=3.797;MAF_USDA=18.235
NC_035084.1	5274003	.	C	G	.	.	MAF_INRAE=18.333;MAF_USDA=22.353
NC_035084.1	5274005	.	A	C	.	.	MAF_INRAE=18.333;MAF_USDA=22.353
NC_035084.1	5274012	.	G	C	.	.	MAF_INRAE=18.333;MAF_USDA=22.941
NC_035084.1	5274050	.	T	C	.	.	MAF_INRAE=18.333;MAF_USDA=23.529
NC_035084.1	5274056	.	A	G	.	.	MAF_INRAE=18.987;MAF_USDA=9.412
NC_035084.1	5274057	.	T	C	.	.	MAF_INRAE=18.333;MAF_USDA=24.118
NC_035084.1	5274078	.	T	G	.	.	MAF_USDA=1.639
NC_035084.1	5274143	.	T	G	.	.	MAF_USDA=3.279
NC_035084.1	5274202	.	A	G	.	.	MAF_USDA=17.391
NC_035084.1	5274219	.	T	G	.	.	MAF_USDA=34.783
NC_035084.1	5274247	.	G	T	.	.	MAF_INRAE=18.333;MAF_USDA=23.529
NC_035084.1	5274249	.	T	C	.	.	MAF_INRAE=18.333;MAF_USDA=23.529
NC_035084.1	5274272	.	CCA	CCG	.	.	MAF_USDA=12.5
NC_035084.1	5274274	.	A	G	.	.	MAF_INRAE=17.5
NC_035084.1	5274307	.	G	A	.	.	MAF_INRAE=32.911;MAF_USDA=35.882
NC_035084.1	5274340	.	T	C	.	.	MAF_INRAE=5.263;MAF_USDA=8.197
NC_035084.1	5274342	.	T	C	.	.	MAF_INRAE=18.987;MAF_USDA=11.765
NC_035084.1	5274357	.	C	G	.	.	MAF_INRAE=32.278;MAF_USDA=35.294
NC_035084.1	5274382	.	C	T	.	.	MAF_USDA=2.459
NC_035084.1	5274396	.	T	G	.	.	MAF_INRAE=3.165;MAF_USDA=17.059
NC_035084.1	5274400	.	C	G	.	.	MAF_INRAE=3.333;MAF_USDA=17.059
NC_035084.1	5274488	.	A	C	.	.	MAF_INRAE=32.911;MAF_USDA=35.294
NC_035084.1	5274490	.	G	A	.	.	MAF_INRAE=38.333;MAF_USDA=14.583
NC_035084.1	5274497	.	G	A	.	.	MAF_INRAE=10.526;MAF_USDA=5.882
NC_035084.1	5274530	.	G	T	.	.	MAF_USDA=4.918
NC_035084.1	5274553	.	C	A	.	.	MAF_USDA=4.918
NC_035084.1	5274554	.	T	A	.	.	MAF_USDA=4.918
NC_035084.1	5274556	.	T	C	.	.	MAF_USDA=4.918
NC_035084.1	5274579	.	C	A	.	.	MAF_INRAE=3.333
NC_035084.1	5274580	.	T	G	.	.	MAF_INRAE=18.987;MAF_USDA=11.176
NC_035084.1	5274581	.	T	C	.	.	MAF_USDA=4.918
NC_035084.1	5274619	.	A	T	.	.	MAF_INRAE=5.263;MAF_USDA=9.016
NC_035084.1	5274632	.	C	A	.	.	MAF_INRAE=1.667;MAF_USDA=4.706
NC_035084.1	5274668	.	T	C	.	.	MAF_INRAE=18.354;MAF_USDA=14.706
NC_035084.1	5274719	.	G	A	.	.	MAF_INRAE=32.911;MAF_USDA=35.882
NC_035084.1	5274747	.	A	G	.	.	MAF_USDA=1.639
NC_035084.1	5274775	.	C	T	.	.	MAF_INRAE=6.962
NC_035084.1	5274795	.	A	C	.	.	MAF_INRAE=32.911;MAF_USDA=35.294
NC_035084.1	5274820	.	T	G	.	.	MAF_INRAE=18.333;MAF_USDA=23.529
NC_035084.1	5274821	.	A	C	.	.	MAF_INRAE=18.987;MAF_USDA=11.765
NC_035084.1	5274908	.	C	A	.	.	MAF_USDA=1.639
NC_035084.1	5274909	.	T	G	.	.	MAF_INRAE=18.333;MAF_USDA=11.176
NC_035084.1	5274916	.	G	A	.	.	MAF_USDA=1.639
NC_035084.1	5274958	.	T	A	.	.	MAF_INRAE=31.646;MAF_USDA=34.706
NC_035084.1	5274959	.	T	G	.	.	MAF_INRAE=36.667;MAF_USDA=35.882
NC_035084.1	5275006	.	T	A	.	.	MAF_INRAE=18.987;MAF_USDA=11.176
NC_035084.1	5275079	.	G	A	.	.	MAF_INRAE=18.333;MAF_USDA=23.529
NC_035084.1	5275082	.	C	G	.	.	MAF_INRAE=32.911;MAF_USDA=35.294
NC_035084.1	5275108	.	G	C	.	.	MAF_INRAE=38.333;MAF_USDA=14.583
NC_035084.1	5275126	.	G	A	.	.	MAF_USDA=2.083
NC_035084.1	5275190	.	C	G	.	.	MAF_INRAE=32.278;MAF_USDA=34.706
NC_035084.1	5275191	.	T	C	.	.	MAF_INRAE=37.5;MAF_USDA=34.118
NC_035084.1	5275216	.	T	C	.	.	MAF_USDA=14.706
NC_035084.1	5275247	.	C	A	.	.	MAF_INRAE=32.278;MAF_USDA=35.882
NC_035084.1	5275254	.	A	G	.	.	MAF_INRAE=32.278;MAF_USDA=34.706
NC_035084.1	5275325	.	C	A	.	.	MAF_USDA=22.917
NC_035084.1	5275326	.	G	A	.	.	MAF_USDA=41.071
NC_035084.1	5275341	.	A	G	.	.	MAF_USDA=32.941
NC_035084.1	5275358	.	C	T	.	.	MAF_USDA=1.639
NC_035084.1	5275427	.	G	A	.	.	MAF_INRAE=15.789;MAF_USDA=34.706
NC_035084.1	5275436	.	A	G	.	.	MAF_USDA=32.941
NC_035084.1	5275439	.	T	C	.	.	MAF_USDA=33.529
NC_035084.1	5275440	.	G	A	.	.	MAF_USDA=34.706
NC_035084.1	5275445	.	G	T	.	.	MAF_USDA=6.557
NC_035084.1	5275461	.	T	G	.	.	MAF_INRAE=25.949;MAF_USDA=35.882
NC_035084.1	5275466	.	T	A	.	.	MAF_INRAE=27.215;MAF_USDA=36.471
NC_035084.1	5275522	.	C	T	.	.	MAF_INRAE=31.646;MAF_USDA=35.294
NC_035084.1	5275565	.	G	T	.	.	MAF_INRAE=32.278;MAF_USDA=35.882
NC_035084.1	5275571	.	G	T	.	.	MAF_USDA=6.25
NC_035084.1	5275574	.	T	G	.	.	MAF_USDA=6.25
NC_035084.1	5275579	.	T	C	.	.	MAF_USDA=2.459
NC_035084.1	5275596	.	G	T	.	.	MAF_USDA=2.941
NC_035084.1	5275603	.	C	A	.	.	MAF_INRAE=18.987;MAF_USDA=10.588
NC_035084.1	5275617	.	G	A	.	.	MAF_USDA=2.459
NC_035084.1	5275634	.	T	C	.	.	MAF_USDA=2.459
NC_035084.1	5275654	.	G	C	.	.	MAF_INRAE=32.278;MAF_USDA=35.882
NC_035084.1	5275663	.	G	A	.	.	MAF_INRAE=3.333;MAF_USDA=15.294
NC_035084.1	5275678	.	G	A	.	.	MAF_INRAE=18.333
NC_035084.1	5275726	.	G	A	.	.	MAF_INRAE=5.263;MAF_USDA=3.279
NC_035084.1	5275803	.	G	A	.	.	MAF_INRAE=10.526;MAF_USDA=22.353
NC_035084.1	5275818	.	C	T	.	.	MAF_INRAE=5.063;MAF_USDA=8.235
NC_035084.1	5275819	.	T	C	.	.	MAF_INRAE=50.0;MAF_USDA=21.176
NC_035084.1	5275829	.	T	A	.	.	MAF_INRAE=6.962;MAF_USDA=22.353
NC_035084.1	5275894	.	T	C	.	.	MAF_USDA=4.098
NC_035084.1	5275897	.	G	A	.	.	MAF_USDA=4.098
NC_035084.1	5275900	.	T	C	.	.	MAF_INRAE=17.5;MAF_USDA=12.5
NC_035084.1	5275905	.	T	G	.	.	MAF_USDA=4.098
NC_035084.1	5275908	.	T	C	.	.	MAF_USDA=3.279
NC_035084.1	5275919	.	G	T	.	.	MAF_INRAE=26.316
NC_035084.1	5275925	.	C	T	.	.	MAF_INRAE=6.962;MAF_USDA=22.353
NC_035084.1	5275927	.	C	G	.	.	MAF_INRAE=18.354;MAF_USDA=2.083
NC_035084.1	5275945	.	G	A	.	.	MAF_USDA=6.557
NC_035084.1	5275947	.	A	C	.	.	MAF_INRAE=6.962;MAF_USDA=31.765
NC_035084.1	5275953	.	A	T	.	.	MAF_INRAE=15.0;MAF_USDA=23.529
NC_035084.1	5276000	.	G	T	.	.	MAF_INRAE=10.526
NC_035084.1	5276060	.	G	T	.	.	MAF_INRAE=2.5
NC_035084.1	5276086	.	C	T	.	.	MAF_USDA=1.639
NC_035084.1	5276098	.	A	G	.	.	MAF_INRAE=14.167;MAF_USDA=22.353
NC_035084.1	5276122	.	T	A	.	.	MAF_INRAE=15.833;MAF_USDA=17.059
NC_035084.1	5276163	.	G	C	.	.	MAF_INRAE=15.833;MAF_USDA=22.353
NC_035084.1	5276164	.	A	G	.	.	MAF_INRAE=15.833;MAF_USDA=22.353
NC_035084.1	5276188	.	T	A	.	.	MAF_USDA=11.176
NC_035084.1	5276203	.	C	A	.	.	MAF_USDA=21.765
NC_035084.1	5276226	.	A	C	.	.	MAF_USDA=23.529
NC_035084.1	5276242	.	A	T	.	.	MAF_USDA=23.529
NC_035084.1	5276246	.	G	A	.	.	MAF_USDA=7.059
NC_035084.1	5276255	.	T	C	.	.	MAF_INRAE=5.263;MAF_USDA=24.118
NC_035084.1	5276271	.	A	G	.	.	MAF_USDA=1.695
NC_035084.1	5276342	.	C	A	.	.	MAF_INRAE=24.167
NC_035084.1	5276354	.	C	A	.	.	MAF_INRAE=23.418;MAF_USDA=16.393
NC_035084.1	5276405	.	T	A	.	.	MAF_INRAE=18.333;MAF_USDA=20.588
NC_035084.1	5276419	.	T	A	.	.	MAF_INRAE=18.333;MAF_USDA=12.5
NC_035084.1	5276426	.	T	A	.	.	MAF_INRAE=36.842
NC_035084.1	5276482	.	G	T	.	.	MAF_INRAE=18.333;MAF_USDA=22.353
NC_035084.1	5276511	.	T	C	.	.	MAF_INRAE=40.506;MAF_USDA=44.118
NC_035084.1	5276531	.	T	C	.	.	MAF_INRAE=40.506;MAF_USDA=44.118
NC_035084.1	5276561	.	A	T	.	.	MAF_INRAE=18.333;MAF_USDA=25.294
NC_035084.1	5276588	.	T	C	.	.	MAF_INRAE=27.215;MAF_USDA=31.765
NC_035084.1	5276589	.	T	G	.	.	MAF_INRAE=18.333;MAF_USDA=24.706
NC_035084.1	5276634	.	A	C	.	.	MAF_USDA=20.0
NC_035084.1	5276640	.	A	G	.	.	MAF_INRAE=47.5;MAF_USDA=43.75
NC_035084.1	5276643	.	T	C	.	.	MAF_INRAE=35.0;MAF_USDA=48.824
NC_035084.1	5276663	.	T	A	.	.	MAF_INRAE=39.241;MAF_USDA=49.412
NC_035084.1	5276672	.	T	C	.	.	MAF_INRAE=46.835;MAF_USDA=25.882
NC_035084.1	5276674	.	T	C	.	.	MAF_INRAE=35.0;MAF_USDA=48.824
NC_035084.1	5276676	.	A	G	.	.	MAF_INRAE=35.0;MAF_USDA=48.824
NC_035084.1	5276680	.	A	G	.	.	MAF_INRAE=35.0;MAF_USDA=48.824
NC_035084.1	5276725	.	T	A	.	.	MAF_USDA=25.0
NC_035084.1	5276727	.	A	T	.	.	MAF_USDA=20.833
NC_035084.1	5276728	.	A	T	.	.	MAF_USDA=20.833
NC_035084.1	5276749	.	T	A	.	.	MAF_INRAE=46.835;MAF_USDA=43.75
NC_035084.1	5276756	.	T	C	.	.	MAF_INRAE=39.241;MAF_USDA=31.25
NC_035084.1	5276758	.	C	T	.	.	MAF_INRAE=35.0;MAF_USDA=50.0
NC_035084.1	5276770	.	C	G	.	.	MAF_INRAE=47.368;MAF_USDA=49.412
NC_035084.1	5276789	.	C	T	.	.	MAF_USDA=1.639
NC_035084.1	5276803	.	C	G	.	.	MAF_INRAE=39.241
NC_035084.1	5276804	.	C	A	.	.	MAF_INRAE=35.0;MAF_USDA=41.463
NC_035084.1	5276818	.	C	A	.	.	MAF_INRAE=39.241;MAF_USDA=49.412
NC_035084.1	5276819	.	C	A	.	.	MAF_INRAE=35.0;MAF_USDA=49.412
NC_035084.1	5276831	.	A	G	.	.	MAF_INRAE=39.241;MAF_USDA=49.412
NC_035084.1	5276863	.	G	A	.	.	MAF_INRAE=39.241;MAF_USDA=47.647
NC_035084.1	5276867	.	T	C	.	.	MAF_INRAE=35.0;MAF_USDA=31.25
NC_035084.1	5276900	.	T	A	.	.	MAF_INRAE=17.5;MAF_USDA=4.918
NC_035084.1	5276903	.	C	A	.	.	MAF_INRAE=39.241;MAF_USDA=45.902
NC_035084.1	5276909	.	G	T	.	.	MAF_INRAE=39.241
NC_035084.1	5276949	.	T	C	.	.	MAF_INRAE=34.81;MAF_USDA=29.412
NC_035084.1	5276989	.	A	G	.	.	MAF_USDA=16.667
NC_035084.1	5276990	.	T	G	.	.	MAF_INRAE=30.833;MAF_USDA=47.059
NC_035084.1	5276991	.	G	A	.	.	MAF_INRAE=30.833;MAF_USDA=47.059
NC_035084.1	5277032	.	G	T	.	.	MAF_USDA=1.639
NC_035084.1	5277096	.	A	G	.	.	MAF_INRAE=36.076;MAF_USDA=7.059
NC_035084.1	5277117	.	C	G	.	.	MAF_INRAE=20.886;MAF_USDA=34.426
NC_035084.1	5277217	.	C	G	.	.	MAF_USDA=10.417
NC_035084.1	5277260	.	C	T	.	.	MAF_INRAE=4.43;MAF_USDA=18.235
NC_035084.1	5277287	.	T	A	.	.	MAF_USDA=1.176
NC_035084.1	5277289	.	A	T	.	.	MAF_INRAE=18.354;MAF_USDA=41.765
NC_035084.1	5277304	.	C	A	.	.	MAF_INRAE=20.253;MAF_USDA=29.412
NC_035084.1	5277307	.	T	G	.	.	MAF_INRAE=18.987;MAF_USDA=7.377
NC_035084.1	5277333	.	G	T	.	.	MAF_INRAE=41.772;MAF_USDA=13.529
NC_035084.1	5277334	.	T	G	.	.	MAF_INRAE=49.167;MAF_USDA=30.0
NC_035084.1	5277336	.	G	A	.	.	MAF_INRAE=18.987;MAF_USDA=7.377
NC_035084.1	5277352	.	T	A	.	.	MAF_INRAE=3.797;MAF_USDA=28.824
NC_035084.1	5277365	.	G	A	.	.	MAF_INRAE=44.937;MAF_USDA=35.294
NC_035084.1	5277393	.	A	G	.	.	MAF_INRAE=44.937;MAF_USDA=28.235
NC_035084.1	5277411	.	A	G	.	.	MAF_INRAE=15.833
NC_035084.1	5277443	.	T	A	.	.	MAF_USDA=1.639
NC_035084.1	5277475	.	C	T	.	.	MAF_USDA=4.918
NC_035084.1	5277547	.	T	G	.	.	MAF_INRAE=23.418;MAF_USDA=5.294
NC_035084.1	5277584	.	G	A	.	.	MAF_INRAE=36.076;MAF_USDA=22.917
NC_035084.1	5277592	.	C	A	.	.	MAF_INRAE=48.734;MAF_USDA=18.235
NC_035084.1	5277597	.	A	T	.	.	MAF_INRAE=9.494
NC_035084.1	5277602	.	A	G	.	.	MAF_INRAE=23.418;MAF_USDA=39.412
NC_035084.1	5277642	.	A	T	.	.	MAF_USDA=2.459
NC_035084.1	5277678	.	A	G	.	.	MAF_INRAE=18.987;MAF_USDA=7.377
NC_035084.1	5277707	.	C	A	.	.	MAF_USDA=1.639
NC_035084.1	5277740	.	G	T	.	.	MAF_INRAE=40.506;MAF_USDA=45.833
NC_035084.1	5277789	.	A	G	.	.	MAF_INRAE=26.582;MAF_USDA=40.588
NC_035084.1	5277828	.	A	G	.	.	MAF_INRAE=18.333;MAF_USDA=10.588
NC_035084.1	5277832	.	G	A	.	.	MAF_INRAE=18.333;MAF_USDA=10.588
NC_035084.1	5277857	.	G	T	.	.	MAF_USDA=2.459
NC_035084.1	5277911	.	G	A	.	.	MAF_INRAE=6.329;MAF_USDA=27.059
NC_035084.1	5277934	.	T	A	.	.	MAF_INRAE=6.962;MAF_USDA=30.588
NC_035084.1	5277985	.	G	A	.	.	MAF_INRAE=4.167;MAF_USDA=26.471
NC_035084.1	5278024	.	T	G	.	.	MAF_INRAE=40.506;MAF_USDA=17.647
NC_035084.1	5278026	.	C	T	.	.	MAF_INRAE=18.987;MAF_USDA=4.098
NC_035084.1	5278045	.	T	A	.	.	MAF_INRAE=5.263;MAF_USDA=8.197
NC_035084.1	5278050	.	A	G	.	.	MAF_INRAE=50.0;MAF_USDA=44.706
NC_035084.1	5278109	.	C	T	.	.	MAF_INRAE=18.987;MAF_USDA=30.0
NC_035084.1	5278125	.	G	A	.	.	MAF_USDA=8.197
NC_035084.1	5278149	.	T	G	.	.	MAF_INRAE=25.316;MAF_USDA=24.118
NC_035084.1	5278159	.	G	A	.	.	MAF_INRAE=6.962;MAF_USDA=15.294
NC_035084.1	5278166	.	G	A	.	.	MAF_INRAE=18.354
NC_035084.1	5278167	.	T	C	.	.	MAF_INRAE=26.667;MAF_USDA=29.167
NC_035084.1	5278177	.	A	G	.	.	MAF_INRAE=18.354;MAF_USDA=10.656
NC_035084.1	5278200	.	A	C	.	.	MAF_INRAE=16.667
NC_035084.1	5278201	.	G	C	.	.	MAF_INRAE=18.354;MAF_USDA=8.333
NC_035084.1	5278218	.	C	T	.	.	MAF_INRAE=1.667;MAF_USDA=4.118
NC_035084.1	5278239	.	G	A	.	.	MAF_INRAE=2.5;MAF_USDA=4.118
NC_035084.1	5278276	.	A	C	.	.	MAF_INRAE=24.051;MAF_USDA=35.882
NC_035084.1	5278278	.	T	A	.	.	MAF_INRAE=2.5;MAF_USDA=4.118
NC_035084.1	5278322	.	G	A	.	.	MAF_USDA=18.824
NC_035084.1	5278345	.	T	C	.	.	MAF_INRAE=5.263
NC_035084.1	5278413	.	T	G	.	.	MAF_INRAE=24.684;MAF_USDA=8.197
NC_035084.1	5278414	.	C	T	.	.	MAF_INRAE=22.5;MAF_USDA=8.197
NC_035084.1	5278422	.	G	T	.	.	MAF_INRAE=39.167
NC_035084.1	5278428	.	C	G	.	.	MAF_USDA=1.639
NC_035084.1	5278438	.	T	C	.	.	MAF_INRAE=1.667;MAF_USDA=4.706
NC_035084.1	5278575	.	T	A	.	.	MAF_INRAE=4.43;MAF_USDA=18.235
NC_035084.1	5278686	.	C	T	.	.	MAF_USDA=1.639
NC_035084.1	5278695	.	C	T	.	.	MAF_INRAE=4.43;MAF_USDA=20.0
NC_035084.1	5278851	.	C	T	.	.	MAF_INRAE=26.316;MAF_USDA=17.647
NC_035084.1	5278876	.	G	A	.	.	MAF_INRAE=10.526;MAF_USDA=17.647
NC_035084.1	5278883	.	T	C	.	.	MAF_INRAE=26.316;MAF_USDA=22.353
NC_035084.1	5278896	.	A	G	.	.	MAF_INRAE=26.316;MAF_USDA=21.765
NC_035084.1	5278897	.	G	A	.	.	MAF_USDA=21.765
NC_035084.1	5278947	.	T	C	.	.	MAF_INRAE=26.316;MAF_USDA=22.941
NC_035084.1	5278948	.	G	A	.	.	MAF_USDA=17.059
NC_035084.1	5278964	.	C	A	.	.	MAF_INRAE=26.316;MAF_USDA=16.471
NC_035084.1	5279011	.	C	T	.	.	MAF_USDA=4.118
NC_035084.1	5279043	.	C	A	.	.	MAF_USDA=1.765
NC_035084.1	5279077	.	G	A	.	.	MAF_USDA=3.529
NC_035084.1	5279113	.	C	T	.	.	MAF_INRAE=24.051;MAF_USDA=18.824
NC_035084.1	5279157	.	A	G	.	.	MAF_USDA=5.294
NC_035084.1	5279166	.	A	C	.	.	MAF_INRAE=22.785;MAF_USDA=18.824
NC_035084.1	5279174	.	A	T	.	.	MAF_USDA=5.294
NC_035084.1	5279198	.	C	A	.	.	MAF_USDA=2.459
NC_035084.1	5279215	.	G	T	.	.	MAF_USDA=4.706
NC_035084.1	5279223	.	C	A	.	.	MAF_INRAE=36.842;MAF_USDA=44.706
NC_035084.1	5279266	.	G	A	.	.	MAF_USDA=22.353
NC_035084.1	5279284	.	T	G	.	.	MAF_INRAE=42.105;MAF_USDA=13.095
NC_035084.1	5279286	.	T	C	.	.	MAF_INRAE=5.0
NC_035084.1	5279303	.	T	C	.	.	MAF_USDA=29.545
NC_035084.1	5279602	.	C	T	.	.	MAF_USDA=10.87
NC_035084.1	5279841	.	T	G	.	.	MAF_INRAE=5.263
NC_035084.1	5280062	.	C	A	.	.	MAF_USDA=12.5
NC_035084.1	5280463	.	C	T	.	.	MAF_INRAE=2.632
NC_035084.1	5280643	.	T	A	.	.	MAF_USDA=36.364
NC_035084.1	5281701	.	A	G	.	.	MAF_USDA=4.098
NC_035084.1	5281704	.	A	C	.	.	MAF_USDA=15.294
NC_035084.1	5281739	.	ATTTTC	ATTTTT	.	.	MAF_USDA=6.25
NC_035084.1	5281744	.	C	T	.	.	MAF_INRAE=5.263
NC_035084.1	5281820	.	C	A	.	.	MAF_INRAE=26.316;MAF_USDA=22.353
NC_035084.1	5281823	.	T	G	.	.	MAF_USDA=15.882
NC_035084.1	5281855	.	A	G	.	.	MAF_INRAE=24.684;MAF_USDA=9.836
NC_035084.1	5281922	.	A	G	.	.	MAF_INRAE=5.263;MAF_USDA=8.197
NC_035084.1	5281935	.	C	G	.	.	MAF_INRAE=24.684;MAF_USDA=35.417
NC_035084.1	5281993	.	A	T	.	.	MAF_INRAE=23.333;MAF_USDA=21.765
NC_035084.1	5281997	.	T	G	.	.	MAF_USDA=1.639
NC_035084.1	5282029	.	C	T	.	.	MAF_INRAE=24.167;MAF_USDA=22.353
NC_035084.1	5282075	.	A	T	.	.	MAF_INRAE=21.667;MAF_USDA=8.333
NC_035084.1	5282076	.	T	A	.	.	MAF_INRAE=21.667;MAF_USDA=13.69
NC_035084.1	5282078	.	C	A	.	.	MAF_USDA=14.881
NC_035084.1	5282088	.	A	C	.	.	MAF_INRAE=19.62;MAF_USDA=6.557
NC_035084.1	5282094	.	C	T	.	.	MAF_INRAE=26.316;MAF_USDA=22.917
NC_035084.1	5282133	.	A	G	.	.	MAF_USDA=16.071
NC_035084.1	5282190	.	G	A	.	.	MAF_USDA=8.333
NC_035084.1	5282193	.	C	T	.	.	MAF_INRAE=40.833;MAF_USDA=25.0
NC_035084.1	5282194	.	G	A	.	.	MAF_INRAE=3.333;MAF_USDA=19.672
NC_035084.1	5282207	.	G	T	.	.	MAF_INRAE=23.418;MAF_USDA=20.0
NC_035084.1	5282216	.	C	A	.	.	MAF_INRAE=23.418;MAF_USDA=20.0
NC_035084.1	5282227	.	G	A	.	.	MAF_INRAE=9.494;MAF_USDA=34.706
NC_035084.1	5282232	.	G	T	.	.	MAF_USDA=8.333
NC_035084.1	5282263	.	T	C	.	.	MAF_USDA=2.459
NC_035084.1	5282274	.	G	T	.	.	MAF_INRAE=22.152;MAF_USDA=7.647
NC_035084.1	5282277	.	C	T	.	.	MAF_INRAE=10.526;MAF_USDA=12.941
NC_035084.1	5282287	.	T	C	.	.	MAF_USDA=2.353
NC_035084.1	5282289	.	T	C	.	.	MAF_INRAE=24.051;MAF_USDA=18.824
NC_035084.1	5282311	.	C	A	.	.	MAF_INRAE=24.051
NC_035084.1	5282325	.	T	A	.	.	MAF_INRAE=23.333;MAF_USDA=17.059
NC_035084.1	5282328	.	A	G	.	.	MAF_INRAE=23.333;MAF_USDA=18.824
NC_035084.1	5282359	.	A	C	.	.	MAF_INRAE=24.051;MAF_USDA=20.588
NC_035084.1	5282360	.	C	T	.	.	MAF_INRAE=23.333;MAF_USDA=20.0
NC_035084.1	5282372	.	C	T	.	.	MAF_INRAE=24.051;MAF_USDA=22.353
NC_035084.1	5282389	.	G	A	.	.	MAF_USDA=8.333
NC_035084.1	5282405	.	C	T	.	.	MAF_INRAE=24.684;MAF_USDA=20.0
NC_035084.1	5282422	.	G	C	.	.	MAF_INRAE=24.684;MAF_USDA=22.353
NC_035084.1	5282430	.	G	T	.	.	MAF_INRAE=24.684;MAF_USDA=22.353
NC_035084.1	5282435	.	G	A	.	.	MAF_INRAE=24.684;MAF_USDA=22.353
NC_035084.1	5282456	.	T	C	.	.	MAF_INRAE=36.076;MAF_USDA=22.917
NC_035084.1	5282467	.	G	A	.	.	MAF_INRAE=10.526;MAF_USDA=11.765
NC_035084.1	5282491	.	T	G	.	.	MAF_USDA=2.459
NC_035084.1	5282516	.	T	C	.	.	MAF_INRAE=22.152;MAF_USDA=8.235
NC_035084.1	5282519	.	G	C	.	.	MAF_INRAE=31.579;MAF_USDA=9.016
NC_035084.1	5282567	.	A	C	.	.	MAF_INRAE=10.526;MAF_USDA=11.765
NC_035084.1	5282599	.	A	G	.	.	MAF_INRAE=10.526;MAF_USDA=14.118
NC_035084.1	5282622	.	G	T	.	.	MAF_INRAE=5.833;MAF_USDA=14.286
NC_035084.1	5282642	.	G	A	.	.	MAF_USDA=1.667
NC_035084.1	5282711	.	G	T	.	.	MAF_INRAE=10.526;MAF_USDA=13.69
NC_035084.1	5282748	.	A	C	.	.	MAF_INRAE=24.684;MAF_USDA=17.262
NC_035084.1	5282782	.	A	G	.	.	MAF_INRAE=24.051;MAF_USDA=20.0
NC_035084.1	5282793	.	A	T	.	.	MAF_INRAE=12.658;MAF_USDA=50.0
NC_035084.1	5282805	.	A	T	.	.	MAF_INRAE=12.658;MAF_USDA=50.0
NC_035084.1	5282807	.	G	T	.	.	MAF_INRAE=36.667;MAF_USDA=27.059
NC_035084.1	5282835	.	C	T	.	.	MAF_INRAE=15.19;MAF_USDA=13.529
NC_035084.1	5282888	.	A	C	.	.	MAF_INRAE=23.333
NC_035084.1	5282890	.	A	C	.	.	MAF_INRAE=23.333
NC_035084.1	5282914	.	C	T	.	.	MAF_INRAE=21.519;MAF_USDA=7.377
NC_035084.1	5282979	.	C	A	.	.	MAF_INRAE=24.684;MAF_USDA=21.176
NC_035084.1	5283021	.	G	A	.	.	MAF_INRAE=5.263
NC_035084.1	5283035	.	C	A	.	.	MAF_INRAE=24.684;MAF_USDA=14.118
NC_035084.1	5283054	.	G	A	.	.	MAF_USDA=7.059
NC_035084.1	5283062	.	G	A	.	.	MAF_INRAE=36.709;MAF_USDA=28.824
NC_035084.1	5283084	.	C	T	.	.	MAF_USDA=1.765
NC_035084.1	5283088	.	G	A	.	.	MAF_USDA=3.279
NC_035084.1	5283164	.	T	A	.	.	MAF_USDA=11.475
NC_035084.1	5283189	.	T	C	.	.	MAF_INRAE=24.684;MAF_USDA=21.176
NC_035084.1	5283196	.	T	A	.	.	MAF_USDA=8.333
NC_035084.1	5283199	.	T	G	.	.	MAF_USDA=8.333
NC_035084.1	5283295	.	G	C	.	.	MAF_USDA=8.333
NC_035084.1	5283355	.	A	C	.	.	MAF_INRAE=23.418;MAF_USDA=17.647
NC_035084.1	5283404	.	A	G	.	.	MAF_INRAE=24.051;MAF_USDA=18.235
NC_035084.1	5283405	.	T	C	.	.	MAF_USDA=18.824
NC_035084.1	5283406	.	T	C	.	.	MAF_INRAE=23.333;MAF_USDA=18.235
NC_035084.1	5283432	.	T	A	.	.	MAF_INRAE=10.526;MAF_USDA=10.588
NC_035084.1	5283459	.	T	C	.	.	MAF_USDA=12.353
NC_035084.1	5283494	.	T	G	.	.	MAF_INRAE=1.667;MAF_USDA=3.529
NC_035084.1	5283532	.	A	G	.	.	MAF_INRAE=5.263
NC_035084.1	5283565	.	C	G	.	.	MAF_INRAE=2.5;MAF_USDA=2.941
NC_035084.1	5283613	.	C	A	.	.	MAF_INRAE=24.684;MAF_USDA=18.452
NC_035084.1	5283619	.	T	C	.	.	MAF_INRAE=24.684;MAF_USDA=18.452
NC_035084.1	5283638	.	T	C	.	.	MAF_INRAE=6.962;MAF_USDA=29.762
NC_035084.1	5283671	.	A	T	.	.	MAF_INRAE=6.962;MAF_USDA=29.167
NC_035084.1	5283720	.	G	A	.	.	MAF_USDA=8.333
NC_035084.1	5283730	.	C	A	.	.	MAF_INRAE=21.667
NC_035084.1	5283738	.	C	T	.	.	MAF_INRAE=21.667;MAF_USDA=23.913
NC_035084.1	5283739	.	G	A	.	.	MAF_INRAE=18.987
NC_035084.1	5283754	.	C	A	.	.	MAF_INRAE=22.152;MAF_USDA=25.0
NC_035084.1	5283755	.	A	G	.	.	MAF_USDA=33.333
NC_035084.1	5283780	.	A	G	.	.	MAF_INRAE=15.823;MAF_USDA=14.881
NC_035084.1	5283786	.	C	T	.	.	MAF_USDA=9.036
NC_035084.1	5283787	.	C	G,T	.	.	MAF_INRAE=15.789;MAF_USDA=2.542
NC_035084.1	5283815	.	C	T	.	.	MAF_INRAE=15.0;MAF_USDA=38.824
NC_035084.1	5283863	.	A	T	.	.	MAF_INRAE=14.167;MAF_USDA=4.268
NC_035084.1	5283868	.	G	T	.	.	MAF_INRAE=42.105;MAF_USDA=14.706
NC_035084.1	5283871	.	G	A	.	.	MAF_INRAE=35.0;MAF_USDA=18.824
NC_035084.1	5283904	.	A	T	.	.	MAF_INRAE=20.886;MAF_USDA=38.235
NC_035084.1	5283927	.	A	T	.	.	MAF_INRAE=10.526;MAF_USDA=18.75
NC_035084.1	5283928	.	C	A	.	.	MAF_INRAE=10.127;MAF_USDA=14.583
NC_035084.1	5283969	.	C	T	.	.	MAF_INRAE=5.263
NC_035084.1	5283970	.	C	T	.	.	MAF_INRAE=14.557;MAF_USDA=14.118
NC_035084.1	5283971	.	G	A	.	.	MAF_INRAE=15.833;MAF_USDA=8.235
NC_035084.1	5284027	.	A	G	.	.	MAF_INRAE=29.747;MAF_USDA=39.583
NC_035084.1	5284034	.	G	T	.	.	MAF_USDA=6.25
NC_035084.1	5284042	.	A	G	.	.	MAF_USDA=1.639
NC_035084.1	5284048	.	C	T	.	.	MAF_USDA=8.333
NC_035084.1	5284059	.	T	C	.	.	MAF_INRAE=5.063;MAF_USDA=23.529
NC_035084.1	5284071	.	G	A	.	.	MAF_USDA=3.279
NC_035084.1	5284102	.	A	G	.	.	MAF_INRAE=6.667
NC_035084.1	5284108	.	T	C	.	.	MAF_INRAE=31.646;MAF_USDA=39.286
NC_035084.1	5284110	.	A	G	.	.	MAF_USDA=21.176
NC_035084.1	5284122	.	A	G	.	.	MAF_USDA=1.639
NC_035084.1	5284140	.	T	A	.	.	MAF_INRAE=42.105;MAF_USDA=14.118
NC_035084.1	5284155	.	C	A	.	.	MAF_INRAE=13.333;MAF_USDA=10.119
NC_035084.1	5284171	.	C	T	.	.	MAF_INRAE=1.667;MAF_USDA=4.706
NC_035084.1	5284186	.	T	A	.	.	MAF_USDA=5.738
NC_035084.1	5284209	.	C	A	.	.	MAF_USDA=18.235
NC_035084.1	5284306	.	A	C	.	.	MAF_INRAE=12.025;MAF_USDA=17.647
NC_035084.1	5284353	.	G	A	.	.	MAF_INRAE=9.494
NC_035084.1	5284430	.	C	T	.	.	MAF_INRAE=10.526
NC_035084.1	5284434	.	T	C	.	.	MAF_INRAE=2.5
NC_035084.1	5284479	.	T	C	.	.	MAF_INRAE=39.241
NC_035084.1	5284498	.	A	C	.	.	MAF_INRAE=5.263
NC_035084.1	5284553	.	C	G	.	.	MAF_INRAE=11.392;MAF_USDA=37.647
NC_035084.1	5284596	.	A	T	.	.	MAF_USDA=3.529
NC_035084.1	5284612	.	C	G	.	.	MAF_INRAE=9.494;MAF_USDA=29.412
NC_035084.1	5284628	.	T	A	.	.	MAF_USDA=8.333
NC_035084.1	5284634	.	A	G	.	.	MAF_USDA=2.941
NC_035084.1	5284694	.	T	A	.	.	MAF_USDA=6.557
NC_035084.1	5284696	.	C	T	.	.	MAF_INRAE=5.263
NC_035084.1	5284702	.	C	T	.	.	MAF_USDA=3.279
NC_035084.1	5284736	.	C	A	.	.	MAF_INRAE=13.924;MAF_USDA=12.941
NC_035084.1	5284748	.	G	T	.	.	MAF_INRAE=3.333
NC_035084.1	5284765	.	T	G	.	.	MAF_INRAE=2.532;MAF_USDA=24.118
NC_035084.1	5284771	.	G	A	.	.	MAF_USDA=2.459
NC_035084.1	5284784	.	G	T	.	.	MAF_USDA=3.529
NC_035084.1	5284804	.	C	A	.	.	MAF_INRAE=23.418;MAF_USDA=40.588
NC_035084.1	5284819	.	T	G	.	.	MAF_INRAE=23.418;MAF_USDA=35.882
NC_035084.1	5284833	.	G	A	.	.	MAF_USDA=39.583
NC_035084.1	5284898	.	C	T	.	.	MAF_INRAE=26.316;MAF_USDA=15.294
NC_035084.1	5284899	.	G	T	.	.	MAF_USDA=15.882
NC_035084.1	5284910	.	G	C	.	.	MAF_USDA=22.917
NC_035084.1	5284930	.	T	A	.	.	MAF_USDA=22.917
NC_035084.1	5284972	.	T	G	.	.	MAF_INRAE=15.789;MAF_USDA=6.667
NC_035084.1	5284994	.	G	A	.	.	MAF_INRAE=10.526;MAF_USDA=10.588
NC_035084.1	5285015	.	T	C	.	.	MAF_USDA=2.459
NC_035084.1	5285037	.	G	C	.	.	MAF_INRAE=11.392;MAF_USDA=25.0
NC_035084.1	5285038	.	T	C	.	.	MAF_INRAE=5.263;MAF_USDA=10.656
NC_035084.1	5285045	.	T	C	.	.	MAF_USDA=1.639
NC_035084.1	5285102	.	T	G	.	.	MAF_INRAE=5.263;MAF_USDA=12.5
NC_035084.1	5285166	.	G	A	.	.	MAF_INRAE=5.263
NC_035084.1	5286313	.	T	C	.	.	MAF_USDA=18.182
NC_035084.1	5286365	.	A	C	.	.	MAF_USDA=26.087
NC_035084.1	5286456	.	C	A	.	.	MAF_INRAE=15.789;MAF_USDA=2.083
NC_035084.1	5286485	.	T	G	.	.	MAF_USDA=1.639
NC_035084.1	5286562	.	G	A	.	.	MAF_INRAE=5.063;MAF_USDA=15.476
NC_035084.1	5286582	.	A	G	.	.	MAF_INRAE=9.494
NC_035084.1	5286627	.	A	T	.	.	MAF_USDA=3.333
NC_035084.1	5286649	.	A	T	.	.	MAF_INRAE=2.5;MAF_USDA=4.167
NC_035084.1	5286724	.	G	A	.	.	MAF_USDA=16.667
NC_035084.1	5286742	.	G	T	.	.	MAF_USDA=1.667
NC_035084.1	5286749	.	T	C	.	.	MAF_INRAE=31.579
NC_035084.1	5286773	.	A	C	.	.	MAF_INRAE=31.579;MAF_USDA=30.723
NC_035084.1	5286832	.	G	A	.	.	MAF_INRAE=31.579;MAF_USDA=31.098
NC_035084.1	5286842	.	C	A	.	.	MAF_INRAE=31.579;MAF_USDA=30.12
NC_035084.1	5286855	.	G	T	.	.	MAF_INRAE=15.789
NC_035084.1	5286880	.	G	A	.	.	MAF_USDA=17.647
NC_035084.1	5286900	.	G	A	.	.	MAF_USDA=6.25
NC_035084.1	5286910	.	C	T	.	.	MAF_INRAE=1.667;MAF_USDA=3.529
NC_035084.1	5286924	.	T	C	.	.	MAF_USDA=4.918
NC_035084.1	5286947	.	G	A	.	.	MAF_USDA=1.639
NC_035084.1	5286959	.	A	G	.	.	MAF_USDA=6.557
NC_035084.1	5286990	.	T	A	.	.	MAF_USDA=11.176
NC_035084.1	5287005	.	C	T	.	.	MAF_USDA=1.639
NC_035084.1	5287006	.	G	A	.	.	MAF_USDA=1.639
NC_035084.1	5287035	.	C	T	.	.	MAF_USDA=29.167
NC_035084.1	5287057	.	T	C	.	.	MAF_USDA=32.609
NC_035084.1	5287319	.	T	G	.	.	MAF_USDA=3.279
NC_035084.1	5287322	.	T	C	.	.	MAF_USDA=4.098
NC_035084.1	5287330	.	G	T	.	.	MAF_USDA=2.459
NC_035084.1	5287370	.	C	G	.	.	MAF_INRAE=26.316;MAF_USDA=15.882
NC_035084.1	5287479	.	A	G	.	.	MAF_USDA=29.167
NC_035084.1	5287513	.	C	T	.	.	MAF_USDA=4.918
NC_035084.1	5287518	.	G	T	.	.	MAF_USDA=1.667
NC_035084.1	5287519	.	C	G	.	.	MAF_USDA=5.833
NC_035084.1	5287526	.	G	A	.	.	MAF_USDA=2.5
NC_035084.1	5287530	.	T	C	.	.	MAF_USDA=2.5
NC_035084.1	5287559	.	G	T	.	.	MAF_USDA=5.0
NC_035084.1	5287605	.	A	C	.	.	MAF_USDA=1.667
NC_035084.1	5287606	.	A	G	.	.	MAF_USDA=5.0
NC_035084.1	5287619	.	A	C	.	.	MAF_USDA=2.5
NC_035084.1	5287686	.	G	T	.	.	MAF_USDA=4.918
NC_035084.1	5287687	.	C	T	.	.	MAF_USDA=4.918
NC_035084.1	5287699	.	T	G	.	.	MAF_USDA=5.738
NC_035084.1	5287700	.	T	G	.	.	MAF_USDA=4.918
NC_035084.1	5287712	.	A	G	.	.	MAF_INRAE=14.557;MAF_USDA=20.588
NC_035084.1	5287739	.	C	A	.	.	MAF_USDA=16.471
NC_035084.1	5287749	.	T	A	.	.	MAF_USDA=4.918
NC_035084.1	5287753	.	T	C	.	.	MAF_INRAE=5.063;MAF_USDA=12.353
NC_035084.1	5287770	.	T	G	.	.	MAF_USDA=4.918
NC_035084.1	5287827	.	T	G	.	.	MAF_INRAE=9.494
NC_035084.1	5287856	.	T	G	.	.	MAF_USDA=5.0
NC_035084.1	5287893	.	A	G	.	.	MAF_USDA=3.333
NC_035084.1	5288001	.	C	T	.	.	MAF_INRAE=26.316;MAF_USDA=24.096
NC_035084.1	5288006	.	G	A	.	.	MAF_INRAE=26.316;MAF_USDA=21.687
NC_035084.1	5288016	.	G	A	.	.	MAF_INRAE=26.316;MAF_USDA=24.699
NC_035084.1	5288039	.	C	T	.	.	MAF_INRAE=26.316
NC_035084.1	5288087	.	T	C	.	.	MAF_INRAE=26.316;MAF_USDA=31.25
NC_035084.1	5288095	.	G	T	.	.	MAF_INRAE=26.316;MAF_USDA=29.167
NC_035084.1	5288139	.	C	A	.	.	MAF_INRAE=15.19;MAF_USDA=22.353
NC_035084.1	5288142	.	T	G	.	.	MAF_INRAE=11.667;MAF_USDA=22.941
NC_035084.1	5288161	.	T	A	.	.	MAF_USDA=1.639
NC_035084.1	5288162	.	A	C	.	.	MAF_INRAE=14.557;MAF_USDA=11.176
NC_035084.1	5288180	.	A	G	.	.	MAF_INRAE=2.5;MAF_USDA=2.941
NC_035084.1	5288182	.	C	A	.	.	MAF_USDA=4.918
NC_035084.1	5288215	.	C	T	.	.	MAF_USDA=5.738
NC_035084.1	5288228	.	C	T	.	.	MAF_USDA=9.836
NC_035084.1	5288273	.	G	A	.	.	MAF_USDA=4.098
NC_035084.1	5288284	.	T	A	.	.	MAF_USDA=4.098
NC_035084.1	5288305	.	G	A	.	.	MAF_USDA=4.098
NC_035084.1	5288350	.	T	C	.	.	MAF_INRAE=5.263
NC_035084.1	5288386	.	A	G	.	.	MAF_USDA=4.098
NC_035084.1	5288389	.	C	G	.	.	MAF_INRAE=19.167;MAF_USDA=17.059
NC_035084.1	5288411	.	A	G	.	.	MAF_USDA=4.918
NC_035084.1	5288418	.	A	C	.	.	MAF_INRAE=13.924
NC_035084.1	5288425	.	G	A	.	.	MAF_USDA=4.918
NC_035084.1	5288463	.	C	G	.	.	MAF_USDA=4.918
NC_035084.1	5288475	.	G	A	.	.	MAF_INRAE=9.494
NC_035084.1	5288542	.	A	C	.	.	MAF_USDA=2.459
NC_035084.1	5288553	.	G	T	.	.	MAF_USDA=1.639
NC_035084.1	5288596	.	G	A	.	.	MAF_INRAE=9.494
NC_035084.1	5288615	.	C	T	.	.	MAF_USDA=4.167
NC_035084.1	5288659	.	T	C	.	.	MAF_INRAE=5.063;MAF_USDA=9.524
NC_035084.1	5288709	.	A	C	.	.	MAF_USDA=9.167
NC_035084.1	5288739	.	C	G	.	.	MAF_INRAE=18.333;MAF_USDA=17.857
NC_035084.1	5288744	.	G	A	.	.	MAF_INRAE=2.5
NC_035084.1	5288777	.	G	A	.	.	MAF_INRAE=9.494
NC_035084.1	5288837	.	G	A	.	.	MAF_INRAE=2.5;MAF_USDA=3.571
NC_035084.1	5288860	.	T	G	.	.	MAF_INRAE=13.924;MAF_USDA=11.176
NC_035084.1	5288923	.	C	T	.	.	MAF_USDA=6.557
NC_035084.1	5288952	.	A	T	.	.	MAF_USDA=4.918
NC_035084.1	5288961	.	A	G	.	.	MAF_USDA=4.918
NC_035084.1	5288983	.	A	T	.	.	MAF_INRAE=9.494
NC_035084.1	5288984	.	C	A	.	.	MAF_INRAE=7.5
NC_035084.1	5289004	.	C	T	.	.	MAF_INRAE=10.526;MAF_USDA=20.833
NC_035084.1	5289031	.	C	T	.	.	MAF_INRAE=2.632
NC_035084.1	5289079	.	T	G	.	.	MAF_USDA=19.412
NC_035084.1	5289101	.	G	T	.	.	MAF_INRAE=15.789
NC_035084.1	5289132	.	G	C	.	.	MAF_USDA=4.167
NC_035084.1	5289154	.	A	G	.	.	MAF_USDA=10.0
NC_035084.1	5289211	.	T	G	.	.	MAF_INRAE=8.228;MAF_USDA=18.824
NC_035084.1	5289249	.	C	T	.	.	MAF_INRAE=37.342;MAF_USDA=20.588
NC_035084.1	5289290	.	G	T	.	.	MAF_USDA=1.639
NC_035084.1	5289339	.	T	C	.	.	MAF_USDA=2.353
NC_035084.1	5289413	.	G	A	.	.	MAF_INRAE=5.696;MAF_USDA=14.881
NC_035084.1	5289415	.	C	T	.	.	MAF_INRAE=5.833;MAF_USDA=14.881
NC_035084.1	5289445	.	C	A	.	.	MAF_USDA=1.639
NC_035084.1	5289446	.	C	T	.	.	MAF_USDA=1.639
NC_035084.1	5289452	.	A	G	.	.	MAF_USDA=10.656
NC_035084.1	5289493	.	A	G	.	.	MAF_INRAE=10.526;MAF_USDA=8.197
NC_035084.1	5289494	.	G	C	.	.	MAF_INRAE=15.833;MAF_USDA=44.706
NC_035084.1	5289581	.	T	G	.	.	MAF_INRAE=36.709;MAF_USDA=18.852
NC_035084.1	5289609	.	A	C	.	.	MAF_INRAE=20.253;MAF_USDA=37.705
NC_035084.1	5289613	.	G	T	.	.	MAF_INRAE=25.0;MAF_USDA=43.529
NC_035084.1	5289658	.	C	A	.	.	MAF_INRAE=39.873;MAF_USDA=23.529
NC_035084.1	5289725	.	C	A	.	.	MAF_USDA=4.918
NC_035084.1	5289755	.	C	T	.	.	MAF_INRAE=33.544;MAF_USDA=43.529
NC_035084.1	5289758	.	T	G	.	.	MAF_INRAE=34.167;MAF_USDA=43.529
NC_035084.1	5289793	.	A	G	.	.	MAF_INRAE=2.5;MAF_USDA=2.941
NC_035084.1	5289841	.	A	C	.	.	MAF_INRAE=39.873;MAF_USDA=18.235
NC_035084.1	5289842	.	A	C	.	.	MAF_USDA=13.934
NC_035084.1	5289859	.	G	A	.	.	MAF_INRAE=10.526;MAF_USDA=18.75
NC_035084.1	5289870	.	T	C	.	.	MAF_INRAE=39.873;MAF_USDA=20.588
NC_035084.1	5289883	.	T	C	.	.	MAF_USDA=5.738
NC_035084.1	5289919	.	G	A	.	.	MAF_USDA=2.941
NC_035084.1	5289962	.	T	A	.	.	MAF_INRAE=10.526;MAF_USDA=9.016
NC_035084.1	5290049	.	T	C	.	.	MAF_INRAE=38.608;MAF_USDA=20.238
NC_035084.1	5290059	.	T	C	.	.	MAF_INRAE=38.608;MAF_USDA=20.0
NC_035084.1	5290118	.	A	G	.	.	MAF_USDA=4.918
NC_035084.1	5290128	.	T	C	.	.	MAF_INRAE=40.506;MAF_USDA=19.412
NC_035084.1	5290137	.	C	T	.	.	MAF_INRAE=10.526;MAF_USDA=18.75
NC_035084.1	5290138	.	G	A	.	.	MAF_INRAE=39.873;MAF_USDA=20.0
NC_035084.1	5290152	.	C	T	.	.	MAF_USDA=5.738
NC_035084.1	5290178	.	T	A	.	.	MAF_USDA=4.918
NC_035084.1	5290181	.	T	G	.	.	MAF_USDA=4.918
NC_035084.1	5290260	.	T	C	.	.	MAF_USDA=24.706
NC_035084.1	5290343	.	A	G	.	.	MAF_USDA=7.377
NC_035084.1	5290345	.	C	T	.	.	MAF_USDA=6.557
NC_035084.1	5290349	.	G	A	.	.	MAF_USDA=12.295
NC_035084.1	5290350	.	G	A	.	.	MAF_USDA=13.934
NC_035084.1	5290395	.	C	T	.	.	MAF_USDA=4.167
NC_035084.1	5290414	.	C	A	.	.	MAF_USDA=10.417
NC_035084.1	5290424	.	A	G	.	.	MAF_USDA=6.557
NC_035084.1	5290425	.	A	G	.	.	MAF_USDA=6.557
NC_035084.1	5290433	.	C	T	.	.	MAF_USDA=2.941
NC_035084.1	5290449	.	G	A	.	.	MAF_USDA=3.279
NC_035084.1	5290450	.	G	A	.	.	MAF_USDA=3.279
NC_035084.1	5290479	.	C	G	.	.	MAF_USDA=24.706
NC_035084.1	5290487	.	C	T	.	.	MAF_USDA=4.118
NC_035084.1	5290489	.	A	G	.	.	MAF_USDA=16.667
NC_035084.1	5290490	.	A	C	.	.	MAF_USDA=9.836
NC_035084.1	5290497	.	T	G	.	.	MAF_USDA=5.738
NC_035084.1	5290554	.	T	G	.	.	MAF_USDA=15.882
NC_035084.1	5290571	.	A	C	.	.	MAF_USDA=2.459
NC_035084.1	5290579	.	G	T	.	.	MAF_USDA=4.918
NC_035084.1	5290599	.	G	A	.	.	MAF_USDA=20.833
NC_035084.1	5290608	.	C	G	.	.	MAF_USDA=11.176
NC_035084.1	5290622	.	T	G	.	.	MAF_USDA=3.279
NC_035084.1	5290624	.	A	G	.	.	MAF_USDA=20.833
NC_035084.1	5290631	.	G	T	.	.	MAF_INRAE=2.632
NC_035084.1	5290669	.	A	G	.	.	MAF_INRAE=10.526;MAF_USDA=18.75
NC_035084.1	5290707	.	G	T	.	.	MAF_INRAE=1.667
NC_035084.1	5290724	.	T	C	.	.	MAF_INRAE=10.526;MAF_USDA=18.75
NC_035084.1	5290769	.	T	G	.	.	MAF_USDA=4.918
NC_035084.1	5290824	.	A	T	.	.	MAF_INRAE=5.063;MAF_USDA=8.824
NC_035084.1	5290851	.	A	G	.	.	MAF_INRAE=39.241;MAF_USDA=21.765
NC_035084.1	5290865	.	G	T	.	.	MAF_USDA=1.639
NC_035084.1	5290871	.	A	C	.	.	MAF_INRAE=39.241;MAF_USDA=18.235
NC_035084.1	5290882	.	G	A	.	.	MAF_USDA=4.918
NC_035084.1	5290885	.	G	A	.	.	MAF_INRAE=3.333;MAF_USDA=5.294
NC_035084.1	5290886	.	A	C	.	.	MAF_INRAE=3.333;MAF_USDA=5.294
NC_035084.1	5290888	.	G	C	.	.	MAF_USDA=4.918
NC_035084.1	5290913	.	C	A	.	.	MAF_USDA=4.918
NC_035084.1	5291054	.	T	A	.	.	MAF_INRAE=10.526;MAF_USDA=18.75
NC_035084.1	5291077	.	G	T	.	.	MAF_INRAE=5.063;MAF_USDA=13.529
NC_035084.1	5291084	.	T	C	.	.	MAF_USDA=4.918
NC_035084.1	5291085	.	A	T	.	.	MAF_USDA=4.918
NC_035084.1	5291175	.	C	T	.	.	MAF_USDA=5.738
NC_035084.1	5291196	.	C	G	.	.	MAF_INRAE=9.494
NC_035084.1	5291235	.	G	A	.	.	MAF_INRAE=10.526;MAF_USDA=18.75
NC_035084.1	5291242	.	G	T	.	.	MAF_USDA=4.918
NC_035084.1	5291259	.	A	T	.	.	MAF_INRAE=9.494
NC_035084.1	5291284	.	T	C	.	.	MAF_INRAE=36.076;MAF_USDA=28.824
NC_035084.1	5291293	.	A	C	.	.	MAF_USDA=6.25
NC_035084.1	5291297	.	C	T	.	.	MAF_USDA=4.918
NC_035084.1	5291298	.	A	G	.	.	MAF_INRAE=10.526;MAF_USDA=9.836
NC_035084.1	5291377	.	G	T	.	.	MAF_USDA=2.353
NC_035084.1	5291400	.	G	A	.	.	MAF_INRAE=39.241;MAF_USDA=18.824
NC_035084.1	5291434	.	C	T	.	.	MAF_INRAE=5.263
NC_035084.1	5291476	.	G	A	.	.	MAF_USDA=5.738
NC_035084.1	5291512	.	G	A	.	.	MAF_INRAE=42.105
NC_035084.1	5291599	.	T	G	.	.	MAF_USDA=4.918
NC_035084.1	5291672	.	A	C	.	.	MAF_USDA=4.918
NC_035084.1	5291688	.	A	T	.	.	MAF_USDA=4.918
NC_035084.1	5291802	.	A	G	.	.	MAF_USDA=4.918
NC_035084.1	5291963	.	A	C	.	.	MAF_USDA=2.459
NC_035084.1	5291991	.	C	T	.	.	MAF_USDA=4.098
NC_035084.1	5292012	.	G	T	.	.	MAF_USDA=17.213
NC_035084.1	5292017	.	C	T	.	.	MAF_USDA=2.459
NC_035084.1	5292022	.	G	A	.	.	MAF_USDA=3.279
NC_035084.1	5292059	.	A	G	.	.	MAF_USDA=5.738
NC_035084.1	5292061	.	T	A	.	.	MAF_USDA=1.639
NC_035084.1	5292062	.	G	T	.	.	MAF_USDA=2.459
NC_035084.1	5292071	.	G	T	.	.	MAF_INRAE=7.5
NC_035084.1	5292121	.	C	G	.	.	MAF_USDA=2.353
NC_035084.1	5292124	.	T	C	.	.	MAF_INRAE=2.5;MAF_USDA=6.471
NC_035084.1	5292157	.	G	A	.	.	MAF_INRAE=3.333;MAF_USDA=1.639
NC_035084.1	5292203	.	T	C	.	.	MAF_USDA=2.459
NC_035084.1	5292206	.	C	T	.	.	MAF_INRAE=20.0;MAF_USDA=8.824
NC_035084.1	5292259	.	A	T	.	.	MAF_INRAE=10.526;MAF_USDA=18.75
NC_035084.1	5292262	.	T	A	.	.	MAF_INRAE=5.263;MAF_USDA=18.452
NC_035084.1	5292318	.	G	A	.	.	MAF_USDA=1.639
NC_035084.1	5292339	.	A	T	.	.	MAF_INRAE=20.0;MAF_USDA=7.5
NC_035084.1	5292341	.	C	A	.	.	MAF_USDA=2.976
NC_035084.1	5292359	.	G	T	.	.	MAF_INRAE=39.167;MAF_USDA=17.647
NC_035084.1	5292366	.	T	C	.	.	MAF_USDA=18.75
NC_035084.1	5292382	.	G	A	.	.	MAF_USDA=34.706
NC_035084.1	5292384	.	G	A	.	.	MAF_INRAE=23.333;MAF_USDA=33.529
NC_035084.1	5292387	.	T	C	.	.	MAF_INRAE=1.667;MAF_USDA=20.492
NC_035084.1	5292389	.	G	A	.	.	MAF_USDA=2.459
NC_035084.1	5292409	.	C	T	.	.	MAF_USDA=1.639
NC_035084.1	5292445	.	G	A	.	.	MAF_USDA=2.5
NC_035084.1	5295533	.	A	C	.	.	MAF_INRAE=7.595;MAF_USDA=16.471
NC_035084.1	5295559	.	T	A	.	.	MAF_INRAE=12.025
NC_035084.1	5295561	.	T	A	.	.	MAF_INRAE=15.833;MAF_USDA=3.279
NC_035084.1	5295615	.	A	G	.	.	MAF_USDA=6.557
NC_035084.1	5295664	.	G	A	.	.	MAF_USDA=3.279
NC_035084.1	5295766	.	T	G	.	.	MAF_USDA=5.738
NC_035084.1	5295785	.	G	A	.	.	MAF_USDA=3.279
NC_035084.1	5295791	.	C	T	.	.	MAF_USDA=6.557
NC_035084.1	5295792	.	A	G	.	.	MAF_USDA=18.75
NC_035084.1	5295840	.	A	G	.	.	MAF_INRAE=16.667;MAF_USDA=5.738
NC_035084.1	5295896	.	A	G	.	.	MAF_INRAE=3.333
NC_035084.1	5295940	.	C	A	.	.	MAF_INRAE=6.962;MAF_USDA=25.294
NC_035084.1	5296034	.	C	T	.	.	MAF_INRAE=5.063;MAF_USDA=8.235
NC_035084.1	5296170	.	G	A	.	.	MAF_USDA=1.639
NC_035084.1	5296285	.	A	G	.	.	MAF_USDA=7.059
NC_035084.1	5296315	.	A	T	.	.	MAF_USDA=23.529
NC_035084.1	5296383	.	T	C	.	.	MAF_USDA=4.918
NC_035084.1	5296399	.	T	C	.	.	MAF_USDA=22.353
NC_035084.1	5296425	.	A	C	.	.	MAF_USDA=6.557
NC_035084.1	5296429	.	G	A	.	.	MAF_USDA=12.353
NC_035084.1	5296432	.	C	T	.	.	MAF_USDA=1.639
NC_035084.1	5296458	.	G	T	.	.	MAF_INRAE=5.263
NC_035084.1	5296461	.	T	C	.	.	MAF_USDA=11.765
NC_035084.1	5296528	.	T	A	.	.	MAF_INRAE=3.333
NC_035084.1	5296536	.	A	T	.	.	MAF_INRAE=15.19;MAF_USDA=23.529
NC_035084.1	5296544	.	T	G	.	.	MAF_INRAE=15.19;MAF_USDA=23.529
NC_035084.1	5296558	.	G	A	.	.	MAF_USDA=5.738
NC_035084.1	5296604	.	T	G	.	.	MAF_INRAE=26.316;MAF_USDA=10.588
NC_035084.1	5296645	.	T	C	.	.	MAF_USDA=5.738
NC_035084.1	5296647	.	G	A	.	.	MAF_INRAE=10.526;MAF_USDA=9.412
NC_035084.1	5296678	.	G	A	.	.	MAF_INRAE=26.316;MAF_USDA=12.941
NC_035084.1	5296764	.	A	G	.	.	MAF_INRAE=13.924;MAF_USDA=8.235
NC_035084.1	5296770	.	T	G	.	.	MAF_INRAE=5.063;MAF_USDA=8.235
NC_035084.1	5296808	.	C	T	.	.	MAF_USDA=2.459
NC_035084.1	5296814	.	G	T	.	.	MAF_USDA=2.459
NC_035084.1	5296863	.	C	T	.	.	MAF_USDA=5.738
NC_035084.1	5297134	.	T	G	.	.	MAF_INRAE=2.5;MAF_USDA=7.647
NC_035084.1	5297162	.	T	C	.	.	MAF_USDA=5.738
NC_035084.1	5297193	.	C	T	.	.	MAF_USDA=2.459
NC_035084.1	5297251	.	C	A	.	.	MAF_USDA=1.639
NC_035084.1	5297281	.	T	C	.	.	MAF_USDA=2.459
NC_035084.1	5297328	.	T	C	.	.	MAF_INRAE=5.696;MAF_USDA=1.639
NC_035084.1	5297343	.	C	T	.	.	MAF_INRAE=29.747;MAF_USDA=13.529
NC_035084.1	5297344	.	G	A	.	.	MAF_USDA=1.639
NC_035084.1	5297348	.	G	A	.	.	MAF_INRAE=2.5;MAF_USDA=8.235
NC_035084.1	5297370	.	G	C	.	.	MAF_USDA=1.639
NC_035084.1	5297404	.	T	A	.	.	MAF_INRAE=3.333;MAF_USDA=4.098
NC_035084.1	5297439	.	C	A	.	.	MAF_USDA=4.098
NC_035084.1	5297498	.	C	T	.	.	MAF_INRAE=5.263;MAF_USDA=3.279
NC_035084.1	5297602	.	A	C	.	.	MAF_USDA=3.279
NC_035084.1	5297604	.	A	T	.	.	MAF_USDA=3.279
NC_035084.1	5297612	.	C	G	.	.	MAF_INRAE=28.333;MAF_USDA=14.583
NC_035084.1	5297615	.	A	G,T	.	.	MAF_INRAE=28.333;MAF_USDA=14.583
NC_035084.1	5297619	.	C	G	.	.	MAF_USDA=12.5
NC_035084.1	5297634	.	C	A	.	.	MAF_INRAE=6.667;MAF_USDA=1.639
NC_035084.1	5297657	.	A	G	.	.	MAF_INRAE=2.5
NC_035084.1	5300675	.	T	A	.	.	MAF_USDA=21.951
NC_035084.1	5300701	.	G	T	.	.	MAF_USDA=23.171
NC_035084.1	5300740	.	G	T	.	.	MAF_USDA=5.738
NC_035084.1	5300749	.	G	A	.	.	MAF_USDA=11.765
NC_035084.1	5300789	.	G	A	.	.	MAF_USDA=3.279
NC_035084.1	5300814	.	C	T	.	.	MAF_USDA=12.941
NC_035084.1	5300815	.	G	A	.	.	MAF_USDA=11.475
NC_035084.1	5300829	.	T	C	.	.	MAF_USDA=20.588
NC_035084.1	5300853	.	T	A	.	.	MAF_USDA=3.279
NC_035084.1	5300859	.	G	T	.	.	MAF_USDA=5.738
NC_035084.1	5300866	.	T	C	.	.	MAF_USDA=11.765
NC_035084.1	5300902	.	A	G	.	.	MAF_INRAE=28.481;MAF_USDA=20.588
NC_035084.1	5300934	.	A	G	.	.	MAF_USDA=4.098
NC_035084.1	5300936	.	A	C	.	.	MAF_INRAE=30.38;MAF_USDA=19.412
NC_035084.1	5300943	.	G	A	.	.	MAF_INRAE=3.333
NC_035084.1	5300963	.	G	A	.	.	MAF_INRAE=27.215;MAF_USDA=20.588
NC_035084.1	5301043	.	G	A	.	.	MAF_USDA=2.459
NC_035084.1	5301063	.	A	T	.	.	MAF_INRAE=29.747;MAF_USDA=13.529
NC_035084.1	5301145	.	G	A	.	.	MAF_USDA=4.118
NC_035084.1	5301155	.	C	A	.	.	MAF_USDA=5.738
NC_035084.1	5301206	.	C	T	.	.	MAF_USDA=5.738
NC_035084.1	5301208	.	T	C	.	.	MAF_INRAE=26.316;MAF_USDA=19.412
NC_035084.1	5301221	.	C	T	.	.	MAF_USDA=2.459
NC_035084.1	5301225	.	T	C	.	.	MAF_USDA=22.941
NC_035084.1	5301239	.	T	A	.	.	MAF_USDA=22.917
NC_035084.1	5301255	.	C	A	.	.	MAF_USDA=22.353
NC_035084.1	5301275	.	G	A	.	.	MAF_USDA=22.917
NC_035084.1	5301286	.	C	A	.	.	MAF_INRAE=5.263;MAF_USDA=1.639
NC_035084.1	5301291	.	C	A	.	.	MAF_USDA=2.941
NC_035084.1	5301308	.	C	T	.	.	MAF_USDA=9.412
NC_035084.1	5301314	.	G	T	.	.	MAF_USDA=9.483
NC_035084.1	5301346	.	G	A	.	.	MAF_USDA=14.754
NC_035084.1	5301365	.	C	A	.	.	MAF_USDA=14.583
NC_035084.1	5301410	.	A	T	.	.	MAF_USDA=5.0
NC_035084.1	5301439	.	A	C	.	.	MAF_INRAE=26.316;MAF_USDA=19.412
NC_035084.1	5301443	.	T	C	.	.	MAF_USDA=1.639
NC_035084.1	5301461	.	A	T	.	.	MAF_USDA=19.412
NC_035084.1	5301468	.	G	A	.	.	MAF_USDA=11.765
NC_035084.1	5301469	.	T	A	.	.	MAF_USDA=10.0
NC_035084.1	5301478	.	C	A	.	.	MAF_USDA=11.176
NC_035084.1	5301494	.	G	A	.	.	MAF_USDA=14.118
NC_035084.1	5301541	.	A	T	.	.	MAF_USDA=10.417
NC_035084.1	5301544	.	T	G	.	.	MAF_USDA=12.5
NC_035084.1	5301552	.	G	T	.	.	MAF_USDA=16.667
NC_035084.1	5301556	.	C	T	.	.	MAF_INRAE=10.526;MAF_USDA=10.119
NC_035084.1	5301557	.	G	A	.	.	MAF_USDA=18.452
NC_035084.1	5301588	.	C	T	.	.	MAF_USDA=1.639
NC_035084.1	5301601	.	T	C	.	.	MAF_INRAE=26.316;MAF_USDA=24.118
NC_035084.1	5301614	.	A	C	.	.	MAF_USDA=4.098
NC_035084.1	5301616	.	C	T	.	.	MAF_INRAE=26.316;MAF_USDA=23.529
NC_035084.1	5301653	.	C	A	.	.	MAF_INRAE=7.5;MAF_USDA=3.279
NC_035084.1	5301660	.	G	A	.	.	MAF_USDA=1.639
NC_035084.1	5301681	.	G	A	.	.	MAF_INRAE=27.848;MAF_USDA=22.941
NC_035084.1	5301682	.	A	C	.	.	MAF_INRAE=2.5;MAF_USDA=2.941
NC_035084.1	5301696	.	G	T	.	.	MAF_INRAE=5.263;MAF_USDA=14.583
NC_035084.1	5301723	.	A	G	.	.	MAF_INRAE=27.848;MAF_USDA=24.118
NC_035084.1	5301843	.	G	A	.	.	MAF_INRAE=31.667;MAF_USDA=15.294
NC_035084.1	5301857	.	A	G	.	.	MAF_INRAE=1.667
NC_035084.1	5301905	.	A	C	.	.	MAF_INRAE=3.333;MAF_USDA=4.098
NC_035084.1	5301916	.	C	T	.	.	MAF_INRAE=27.848;MAF_USDA=20.0
NC_035084.1	5301927	.	G	A	.	.	MAF_USDA=10.417
NC_035084.1	5301933	.	G	A	.	.	MAF_USDA=2.083
NC_035084.1	5301958	.	C	A	.	.	MAF_USDA=6.25
NC_035084.1	5301967	.	C	T	.	.	MAF_INRAE=30.0;MAF_USDA=19.412
NC_035084.1	5302036	.	C	A	.	.	MAF_USDA=4.118
NC_035084.1	5302053	.	G	A	.	.	MAF_INRAE=29.167;MAF_USDA=18.824
NC_035084.1	5302090	.	C	G	.	.	MAF_INRAE=28.481;MAF_USDA=15.294
NC_035084.1	5302091	.	A	T	.	.	MAF_INRAE=29.167;MAF_USDA=16.471
NC_035084.1	5302154	.	G	T	.	.	MAF_INRAE=27.215;MAF_USDA=17.059
NC_035084.1	5302195	.	A	G	.	.	MAF_INRAE=27.848;MAF_USDA=17.059
NC_035084.1	5302211	.	T	C	.	.	MAF_INRAE=27.848;MAF_USDA=23.529
NC_035084.1	5302222	.	T	C	.	.	MAF_INRAE=27.848;MAF_USDA=24.118
NC_035084.1	5302275	.	A	C	.	.	MAF_USDA=4.706
NC_035084.1	5302297	.	T	G	.	.	MAF_USDA=4.706
NC_035084.1	5302344	.	A	C	.	.	MAF_INRAE=27.215;MAF_USDA=22.941
NC_035084.1	5302353	.	T	C	.	.	MAF_USDA=6.25
NC_035084.1	5302389	.	G	A	.	.	MAF_USDA=18.824
NC_035084.1	5302414	.	T	G	.	.	MAF_USDA=22.917
NC_035084.1	5302430	.	A	C	.	.	MAF_USDA=30.328
NC_035084.1	5302469	.	G	A	.	.	MAF_USDA=14.583
NC_035084.1	5302480	.	G	A	.	.	MAF_USDA=7.143
NC_035084.1	5302556	.	A	C	.	.	MAF_USDA=1.667
NC_035084.1	5302562	.	A	G	.	.	MAF_USDA=7.738
NC_035084.1	5302750	.	G	A	.	.	MAF_USDA=10.0
NC_035084.1	5302765	.	C	G	.	.	MAF_USDA=11.905
NC_035084.1	5302768	.	C	G	.	.	MAF_USDA=13.095
NC_035084.1	5302773	.	T	C	.	.	MAF_USDA=11.905
NC_035084.1	5302774	.	T	C	.	.	MAF_INRAE=5.263;MAF_USDA=48.214
NC_035084.1	5302823	.	T	A	.	.	MAF_USDA=1.639
NC_035084.1	5302863	.	G	A	.	.	MAF_USDA=25.0
NC_035084.1	5302968	.	A	C	.	.	MAF_USDA=10.119
NC_035084.1	5302970	.	G	A	.	.	MAF_USDA=4.762
NC_035084.1	5302997	.	A	G	.	.	MAF_USDA=7.377
NC_035084.1	5303006	.	G	A	.	.	MAF_USDA=25.0
NC_035084.1	5303026	.	A	T	.	.	MAF_USDA=37.952
NC_035084.1	5303041	.	C	T	.	.	MAF_USDA=7.377
NC_035084.1	5303049	.	C	A	.	.	MAF_USDA=6.557
NC_035084.1	5303120	.	T	C	.	.	MAF_INRAE=10.526;MAF_USDA=22.024
NC_035084.1	5303148	.	T	A	.	.	MAF_INRAE=16.667;MAF_USDA=21.176
NC_035084.1	5303155	.	T	C	.	.	MAF_INRAE=15.19;MAF_USDA=21.176
NC_035084.1	5303162	.	A	G	.	.	MAF_INRAE=27.215
NC_035084.1	5303164	.	G	C	.	.	MAF_INRAE=27.5;MAF_USDA=20.0
NC_035084.1	5303179	.	A	G	.	.	MAF_INRAE=27.215;MAF_USDA=24.118
NC_035084.1	5303188	.	A	G	.	.	MAF_INRAE=27.215;MAF_USDA=22.353
NC_035084.1	5303216	.	G	C	.	.	MAF_INRAE=27.215;MAF_USDA=24.118
NC_035084.1	5303234	.	C	A	.	.	MAF_USDA=4.918
NC_035084.1	5303258	.	G	T	.	.	MAF_USDA=3.529
NC_035084.1	5303297	.	G	C	.	.	MAF_INRAE=28.481;MAF_USDA=20.833
NC_035084.1	5303313	.	A	G	.	.	MAF_USDA=3.279
NC_035084.1	5303319	.	C	T	.	.	MAF_INRAE=29.747;MAF_USDA=17.647
NC_035084.1	5303367	.	T	C	.	.	MAF_INRAE=5.263;MAF_USDA=10.417
NC_035084.1	5303369	.	G	T	.	.	MAF_INRAE=30.833;MAF_USDA=12.353
NC_035084.1	5303412	.	G	C	.	.	MAF_USDA=3.279
NC_035084.1	5303416	.	G	A	.	.	MAF_USDA=2.459
NC_035084.1	5303436	.	T	G	.	.	MAF_INRAE=5.263;MAF_USDA=6.557
NC_035084.1	5303439	.	A	G	.	.	MAF_USDA=6.557
NC_035084.1	5303474	.	G	A	.	.	MAF_INRAE=9.494;MAF_USDA=19.412
NC_035084.1	5303505	.	C	T	.	.	MAF_USDA=4.706
NC_035084.1	5303514	.	T	C	.	.	MAF_USDA=4.706
NC_035084.1	5303577	.	T	G	.	.	MAF_INRAE=2.5
NC_035084.1	5303578	.	G	A	.	.	MAF_INRAE=2.5
NC_035084.1	5303609	.	T	G	.	.	MAF_USDA=4.118
NC_035084.1	5303628	.	C	T	.	.	MAF_INRAE=10.759;MAF_USDA=32.941
NC_035084.1	5303641	.	G	T	.	.	MAF_USDA=7.059
NC_035084.1	5303690	.	T	G	.	.	MAF_INRAE=22.785;MAF_USDA=45.882
NC_035084.1	5303721	.	G	A	.	.	MAF_INRAE=21.053
NC_035084.1	5303723	.	A	T	.	.	MAF_INRAE=5.0;MAF_USDA=3.279
NC_035084.1	5303732	.	C	A	.	.	MAF_USDA=7.377
NC_035084.1	5303737	.	T	C	.	.	MAF_INRAE=5.063;MAF_USDA=25.882
NC_035084.1	5303743	.	C	A	.	.	MAF_USDA=1.639
NC_035084.1	5303759	.	A	G	.	.	MAF_USDA=4.118
NC_035084.1	5303761	.	G	T	.	.	MAF_USDA=11.667
NC_035084.1	5303762	.	G	A	.	.	MAF_INRAE=29.747;MAF_USDA=13.69
NC_035084.1	5303768	.	T	C	.	.	MAF_INRAE=1.667;MAF_USDA=3.529
NC_035084.1	5303779	.	G	A	.	.	MAF_USDA=5.738
NC_035084.1	5303781	.	G	A	.	.	MAF_INRAE=29.747;MAF_USDA=13.529
NC_035084.1	5303797	.	A	G	.	.	MAF_USDA=14.118
NC_035084.1	5303798	.	T	A	.	.	MAF_INRAE=10.526
NC_035084.1	5303814	.	A	T	.	.	MAF_USDA=11.765
NC_035084.1	5303835	.	A	G	.	.	MAF_USDA=9.412
NC_035084.1	5303842	.	C	T	.	.	MAF_INRAE=29.167;MAF_USDA=13.529
NC_035084.1	5303849	.	C	T	.	.	MAF_INRAE=3.333;MAF_USDA=30.588
NC_035084.1	5303906	.	T	C	.	.	MAF_USDA=8.824
NC_035084.1	5303912	.	T	A	.	.	MAF_USDA=9.412
NC_035084.1	5303920	.	T	A	.	.	MAF_USDA=9.412
NC_035084.1	5304023	.	A	G	.	.	MAF_INRAE=5.263;MAF_USDA=3.333
NC_035084.1	5304048	.	G	A	.	.	MAF_INRAE=5.263
NC_035084.1	5304054	.	C	T	.	.	MAF_INRAE=5.263
NC_035084.1	5304060	.	T	A	.	.	MAF_USDA=4.762
NC_035084.1	5304061	.	T	A	.	.	MAF_USDA=2.5
NC_035084.1	5304070	.	A	C	.	.	MAF_USDA=2.5
NC_035084.1	5304071	.	A	G	.	.	MAF_USDA=4.762
NC_035084.1	5304116	.	G	A	.	.	MAF_INRAE=5.263;MAF_USDA=18.75
NC_035084.1	5304123	.	C	A	.	.	MAF_INRAE=5.263
NC_035084.1	5304124	.	C	T	.	.	MAF_USDA=18.75
NC_035084.1	5304139	.	G	C	.	.	MAF_INRAE=5.263
NC_035084.1	5304141	.	A	G	.	.	MAF_USDA=10.417
NC_035084.1	5304169	.	T	G	.	.	MAF_USDA=4.819
NC_035084.1	5304180	.	G	A	.	.	MAF_INRAE=10.526
NC_035084.1	5304203	.	C	T	.	.	MAF_USDA=7.831
NC_035084.1	5304205	.	C	T	.	.	MAF_USDA=6.024
NC_035084.1	5304216	.	A	G	.	.	MAF_INRAE=5.263
NC_035084.1	5304259	.	G	A	.	.	MAF_USDA=13.559
NC_035084.1	5304288	.	G	T	.	.	MAF_INRAE=5.263
NC_035084.1	5304316	.	A	G	.	.	MAF_USDA=7.738
NC_035084.1	5304331	.	C	G	.	.	MAF_USDA=2.5
NC_035084.1	5304368	.	C	A	.	.	MAF_USDA=18.75
NC_035084.1	5304370	.	A	C	.	.	MAF_INRAE=5.263;MAF_USDA=10.417
NC_035084.1	5304383	.	A	G	.	.	MAF_INRAE=10.526;MAF_USDA=18.75
NC_035084.1	5304385	.	T	G	.	.	MAF_INRAE=5.263
NC_035084.1	5304419	.	G	A	.	.	MAF_USDA=10.417
NC_035084.1	5304481	.	A	G	.	.	MAF_INRAE=5.263;MAF_USDA=35.417
NC_035084.1	5304538	.	C	A	.	.	MAF_USDA=16.667
NC_035084.1	5304545	.	T	C	.	.	MAF_USDA=10.417
NC_035084.1	5304585	.	T	C	.	.	MAF_USDA=5.738
NC_035084.1	5304616	.	C	T	.	.	MAF_USDA=2.459
NC_035084.1	5304617	.	G	A	.	.	MAF_USDA=6.25
NC_035084.1	5304645	.	G	A	.	.	MAF_USDA=11.176
NC_035084.1	5304649	.	C	T	.	.	MAF_USDA=3.279
NC_035084.1	5304671	.	C	A	.	.	MAF_USDA=1.639
NC_035084.1	5304719	.	T	C	.	.	MAF_USDA=6.78
NC_035084.1	5304737	.	C	T	.	.	MAF_INRAE=5.263
NC_035084.1	5304752	.	T	A	.	.	MAF_INRAE=5.263;MAF_USDA=12.941
NC_035084.1	5304761	.	G	T	.	.	MAF_INRAE=10.526;MAF_USDA=18.75
NC_035084.1	5304765	.	G	T	.	.	MAF_USDA=18.75
NC_035084.1	5304800	.	T	C	.	.	MAF_USDA=12.5
NC_035084.1	5304808	.	G	A	.	.	MAF_USDA=10.417
NC_035084.1	5304863	.	C	T	.	.	MAF_USDA=12.5
NC_035084.1	5304880	.	T	C	.	.	MAF_USDA=16.667
NC_035084.1	5304897	.	A	T	.	.	MAF_USDA=6.25
NC_035084.1	5304921	.	G	A	.	.	MAF_USDA=35.417
NC_035084.1	5304933	.	C	T	.	.	MAF_USDA=23.913
NC_035084.1	5304942	.	A	G	.	.	MAF_USDA=27.083
NC_035084.1	5304973	.	A	T	.	.	MAF_USDA=35.417
NC_035084.1	5304974	.	T	C	.	.	MAF_USDA=35.417
NC_035084.1	5304994	.	T	C	.	.	MAF_USDA=21.739
NC_035084.1	5305370	.	C	T	.	.	MAF_USDA=10.417
NC_035084.1	5305449	.	A	C	.	.	MAF_INRAE=2.632;MAF_USDA=9.016
NC_035084.1	5305481	.	C	A	.	.	MAF_USDA=3.529
NC_035084.1	5305502	.	C	G	.	.	MAF_USDA=2.459
NC_035084.1	5305559	.	C	A	.	.	MAF_USDA=2.459
NC_035084.1	5305574	.	T	G	.	.	MAF_INRAE=5.263;MAF_USDA=14.706
NC_035084.1	5305582	.	T	C	.	.	MAF_USDA=3.529
NC_035084.1	5305625	.	G	C,T	.	.	MAF_INRAE=5.263
NC_035084.1	5305647	.	C	T	.	.	MAF_USDA=2.459
NC_035084.1	5305648	.	G	A	.	.	MAF_USDA=2.459
NC_035084.1	5305702	.	C	T	.	.	MAF_USDA=3.279
NC_035084.1	5305715	.	G	A	.	.	MAF_USDA=7.059
NC_035084.1	5305747	.	T	G	.	.	MAF_INRAE=10.526;MAF_USDA=6.471
NC_035084.1	5305765	.	C	T	.	.	MAF_USDA=10.417
NC_035084.1	5305784	.	G	A	.	.	MAF_INRAE=5.263;MAF_USDA=10.417
NC_035084.1	5305794	.	G	C	.	.	MAF_INRAE=10.526;MAF_USDA=10.0
NC_035084.1	5305828	.	G	A	.	.	MAF_USDA=2.459
NC_035084.1	5305848	.	G	T	.	.	MAF_USDA=1.639
NC_035084.1	5305851	.	A	G	.	.	MAF_INRAE=26.316;MAF_USDA=35.882
NC_035084.1	5305857	.	T	C	.	.	MAF_USDA=10.588
NC_035084.1	5305880	.	A	G	.	.	MAF_USDA=10.0
NC_035084.1	5305886	.	G	C	.	.	MAF_INRAE=21.053;MAF_USDA=19.643
NC_035084.1	5305911	.	C	A	.	.	MAF_INRAE=5.263
NC_035084.1	5305935	.	T	C	.	.	MAF_INRAE=26.316;MAF_USDA=26.471
NC_035084.1	5305940	.	G	A	.	.	MAF_INRAE=5.263
NC_035084.1	5305949	.	C	T	.	.	MAF_INRAE=15.789;MAF_USDA=10.656
NC_035084.1	5305950	.	G	A	.	.	MAF_USDA=3.279
NC_035084.1	5305956	.	T	C	.	.	MAF_USDA=13.115
NC_035084.1	5305963	.	T	C	.	.	MAF_INRAE=5.263
NC_035084.1	5305968	.	G	A	.	.	MAF_INRAE=5.263
NC_035084.1	5305970	.	T	A	.	.	MAF_USDA=8.824
NC_035084.1	5305972	.	G	A	.	.	MAF_USDA=4.706
NC_035084.1	5305976	.	G	C	.	.	MAF_INRAE=42.105;MAF_USDA=17.647
NC_035084.1	5306013	.	C	A	.	.	MAF_USDA=3.279
NC_035084.1	5306048	.	C	A	.	.	MAF_USDA=5.294
NC_035084.1	5306064	.	A	G	.	.	MAF_USDA=10.417
NC_035084.1	5306092	.	A	G	.	.	MAF_INRAE=48.734;MAF_USDA=17.059
NC_035084.1	5306102	.	C	T	.	.	MAF_INRAE=28.481;MAF_USDA=20.0
NC_035084.1	5306105	.	T	C	.	.	MAF_USDA=10.417
NC_035084.1	5306175	.	T	A	.	.	MAF_INRAE=42.105;MAF_USDA=36.31
NC_035084.1	5306182	.	A	G	.	.	MAF_USDA=1.667
NC_035084.1	5306187	.	C	T	.	.	MAF_USDA=3.571
NC_035084.1	5306189	.	A	G	.	.	MAF_USDA=21.667
NC_035084.1	5306191	.	A	G	.	.	MAF_INRAE=10.526
NC_035084.1	5306211	.	C	T	.	.	MAF_INRAE=47.368;MAF_USDA=14.118
NC_035084.1	5306238	.	T	C	.	.	MAF_INRAE=36.842;MAF_USDA=8.824
NC_035084.1	5306261	.	G	T	.	.	MAF_INRAE=5.263;MAF_USDA=5.882
NC_035084.1	5306271	.	C	A	.	.	MAF_INRAE=21.053;MAF_USDA=2.353
NC_035084.1	5306272	.	A	C	.	.	MAF_USDA=2.353
NC_035084.1	5306286	.	C	A	.	.	MAF_USDA=1.639
NC_035084.1	5306289	.	G	C	.	.	MAF_USDA=10.417
NC_035084.1	5306292	.	A	G	.	.	MAF_USDA=1.639
NC_035084.1	5306296	.	C	T	.	.	MAF_INRAE=36.842;MAF_USDA=27.059
NC_035084.1	5306327	.	A	G	.	.	MAF_INRAE=36.842;MAF_USDA=27.647
NC_035084.1	5306335	.	G	A	.	.	MAF_USDA=20.0
NC_035084.1	5306401	.	C	T	.	.	MAF_USDA=6.25
NC_035084.1	5306468	.	A	G	.	.	MAF_INRAE=5.263
NC_035084.1	5306516	.	G	A	.	.	MAF_USDA=11.176
NC_035084.1	5306517	.	A	C	.	.	MAF_USDA=11.176
NC_035084.1	5306547	.	T	G	.	.	MAF_USDA=4.706
NC_035084.1	5306560	.	G	A	.	.	MAF_USDA=1.667
NC_035084.1	5306561	.	T	G	.	.	MAF_USDA=1.667
NC_035084.1	5306562	.	A	G	.	.	MAF_USDA=37.5
NC_035084.1	5306572	.	G	C	.	.	MAF_USDA=1.639
NC_035084.1	5306577	.	C	G	.	.	MAF_USDA=5.738
NC_035084.1	5306582	.	C	T	.	.	MAF_USDA=2.459
NC_035084.1	5306583	.	G	A	.	.	MAF_USDA=4.918
NC_035084.1	5306588	.	A	T	.	.	MAF_USDA=6.557
NC_035084.1	5306598	.	A	C	.	.	MAF_USDA=16.667
NC_035084.1	5306615	.	G	T	.	.	MAF_USDA=10.119
NC_035084.1	5306616	.	C	A	.	.	MAF_USDA=2.5
NC_035084.1	5306625	.	T	A	.	.	MAF_USDA=14.583
NC_035084.1	5306626	.	C	T	.	.	MAF_USDA=22.917
NC_035084.1	5306684	.	T	G	.	.	MAF_USDA=10.417
NC_035084.1	5306693	.	T	C	.	.	MAF_USDA=2.459
NC_035084.1	5306694	.	G	T	.	.	MAF_USDA=10.0
NC_035084.1	5306695	.	G	A	.	.	MAF_USDA=4.706
NC_035084.1	5306700	.	A	T	.	.	MAF_USDA=2.459
NC_035084.1	5306712	.	A	T	.	.	MAF_USDA=22.917
NC_035084.1	5306726	.	G	T	.	.	MAF_USDA=18.75
NC_035084.1	5306727	.	A	C	.	.	MAF_USDA=18.75
NC_035084.1	5306750	.	G	A	.	.	MAF_USDA=9.016
NC_035084.1	5306764	.	A	C	.	.	MAF_USDA=1.667
NC_035084.1	5306784	.	A	G	.	.	MAF_USDA=10.87
NC_035084.1	5306824	.	G	A	.	.	MAF_USDA=1.639
NC_035084.1	5306832	.	G	A	.	.	MAF_INRAE=10.526
NC_035084.1	5306836	.	G	A	.	.	MAF_USDA=1.639
NC_035084.1	5306852	.	T	C	.	.	MAF_USDA=4.098
NC_035084.1	5306853	.	G	A	.	.	MAF_USDA=2.5
NC_035084.1	5306884	.	C	A	.	.	MAF_USDA=3.39
NC_035084.1	5306889	.	C	T	.	.	MAF_USDA=3.333
NC_035084.1	5306894	.	A	T	.	.	MAF_USDA=4.167
NC_035084.1	5306896	.	A	C	.	.	MAF_USDA=2.5
NC_035084.1	5306904	.	A	T	.	.	MAF_USDA=6.557
NC_035084.1	5306917	.	C	T	.	.	MAF_USDA=4.098
NC_035084.1	5306919	.	T	G	.	.	MAF_USDA=2.459
NC_035084.1	5306990	.	C	A	.	.	MAF_USDA=2.459
NC_035084.1	5306997	.	C	A	.	.	MAF_USDA=12.941
NC_035084.1	5306998	.	G	A	.	.	MAF_USDA=5.882
NC_035084.1	5307034	.	C	T	.	.	MAF_USDA=8.824
NC_035084.1	5307037	.	T	G	.	.	MAF_USDA=2.459
NC_035084.1	5307044	.	T	C	.	.	MAF_USDA=11.176
NC_035084.1	5307063	.	A	C	.	.	MAF_USDA=13.529
NC_035084.1	5307065	.	C	T	.	.	MAF_USDA=4.706
NC_035084.1	5307068	.	C	A	.	.	MAF_USDA=4.167
NC_035084.1	5307080	.	T	C	.	.	MAF_INRAE=5.263;MAF_USDA=15.294
NC_035084.1	5307085	.	C	T	.	.	MAF_USDA=2.459
NC_035084.1	5307095	.	A	G	.	.	MAF_USDA=2.459
NC_035084.1	5307149	.	T	G	.	.	MAF_USDA=3.279
NC_035084.1	5307156	.	T	A	.	.	MAF_INRAE=5.263
NC_035084.1	5307166	.	C	T	.	.	MAF_USDA=1.639
NC_035084.1	5307167	.	G	A	.	.	MAF_INRAE=5.263;MAF_USDA=5.882
NC_035084.1	5307169	.	G	T	.	.	MAF_USDA=2.459
NC_035084.1	5307178	.	A	T	.	.	MAF_USDA=4.167
NC_035084.1	5307181	.	T	A	.	.	MAF_USDA=2.459
NC_035084.1	5307245	.	A	T	.	.	MAF_USDA=10.588
NC_035084.1	5307306	.	G	A	.	.	MAF_INRAE=26.316;MAF_USDA=22.917
NC_035084.1	5307315	.	G	C	.	.	MAF_USDA=10.241
NC_035084.1	5307318	.	T	G	.	.	MAF_INRAE=5.263
NC_035084.1	5307393	.	C	T	.	.	MAF_USDA=3.333
NC_035084.1	5307480	.	C	A	.	.	MAF_USDA=3.279
NC_035084.1	5311013	.	A	G	.	.	MAF_INRAE=15.789;MAF_USDA=33.333
NC_035084.1	5311096	.	C	T	.	.	MAF_USDA=1.695
NC_035084.1	5311132	.	G	C	.	.	MAF_USDA=14.583
NC_035084.1	5311143	.	C	A	.	.	MAF_INRAE=31.579
NC_035084.1	5311202	.	G	T	.	.	MAF_USDA=4.167
NC_035084.1	5311208	.	A	T	.	.	MAF_USDA=43.75
NC_035084.1	5311545	.	A	T	.	.	MAF_INRAE=27.215;MAF_USDA=10.417
NC_035084.1	5311591	.	C	T	.	.	MAF_INRAE=31.013;MAF_USDA=47.917
NC_035084.1	5311599	.	G	T	.	.	MAF_INRAE=31.013;MAF_USDA=22.917
NC_035084.1	5311616	.	T	A	.	.	MAF_INRAE=26.667;MAF_USDA=37.5
NC_035084.1	5311622	.	T	A	.	.	MAF_USDA=6.25
NC_035084.1	5311708	.	C	A	.	.	MAF_USDA=1.724
NC_035084.1	5311736	.	A	G	.	.	MAF_INRAE=15.789;MAF_USDA=30.723
NC_035084.1	5312582	.	G	C	.	.	MAF_USDA=31.356
NC_035084.1	5312593	.	C	T	.	.	MAF_USDA=27.108
NC_035084.1	5312610	.	C	T	.	.	MAF_USDA=1.639
NC_035084.1	5312615	.	C	T	.	.	MAF_USDA=33.529
NC_035084.1	5312616	.	G	A	.	.	MAF_USDA=6.557
NC_035084.1	5312678	.	T	C	.	.	MAF_USDA=32.941
NC_035084.1	5312679	.	G	C	.	.	MAF_INRAE=5.263;MAF_USDA=5.882
NC_035084.1	5312692	.	C	T	.	.	MAF_USDA=6.557
NC_035084.1	5312750	.	T	C	.	.	MAF_INRAE=21.053;MAF_USDA=32.941
NC_035084.1	5312757	.	G	A	.	.	MAF_INRAE=21.053;MAF_USDA=32.941
NC_035084.1	5312800	.	T	A	.	.	MAF_INRAE=21.053;MAF_USDA=34.118
NC_035084.1	5312815	.	A	T	.	.	MAF_INRAE=21.053;MAF_USDA=33.529
NC_035084.1	5312828	.	C	T	.	.	MAF_INRAE=21.053;MAF_USDA=33.529
NC_035084.1	5312831	.	A	C	.	.	MAF_INRAE=19.167;MAF_USDA=40.588
NC_035084.1	5312833	.	A	C	.	.	MAF_USDA=32.941
NC_035084.1	5312839	.	C	G	.	.	MAF_INRAE=21.053;MAF_USDA=32.941
NC_035084.1	5312884	.	T	A	.	.	MAF_INRAE=21.053;MAF_USDA=34.118
NC_035084.1	5313019	.	T	G	.	.	MAF_USDA=41.667
NC_035084.1	5313078	.	A	G	.	.	MAF_INRAE=6.667
NC_035084.1	5313080	.	T	G	.	.	MAF_INRAE=6.667
NC_035084.1	5313187	.	C	G	.	.	MAF_USDA=47.917
NC_035084.1	5313214	.	C	G	.	.	MAF_INRAE=5.263;MAF_USDA=45.833
NC_035084.1	5313219	.	C	A	.	.	MAF_USDA=29.167
NC_035084.1	5313223	.	G	A	.	.	MAF_USDA=1.639
NC_035084.1	5313225	.	T	C	.	.	MAF_USDA=6.557
NC_035084.1	5313375	.	A	T	.	.	MAF_INRAE=9.494;MAF_USDA=18.235
NC_035084.1	5313460	.	A	G	.	.	MAF_INRAE=26.316;MAF_USDA=32.353
NC_035084.1	5313481	.	T	G	.	.	MAF_INRAE=2.5;MAF_USDA=20.492
NC_035084.1	5313505	.	G	T	.	.	MAF_USDA=19.672
NC_035084.1	5313511	.	A	G	.	.	MAF_USDA=22.941
NC_035084.1	5313528	.	G	T	.	.	MAF_USDA=2.459
NC_035084.1	5313536	.	T	C	.	.	MAF_USDA=3.529
NC_035084.1	5313538	.	G	C	.	.	MAF_USDA=1.639
NC_035084.1	5313614	.	T	G	.	.	MAF_USDA=4.098
NC_035084.1	5313620	.	G	T	.	.	MAF_USDA=2.459
NC_035084.1	5313674	.	C	A	.	.	MAF_INRAE=9.494;MAF_USDA=11.765
NC_035084.1	5313687	.	C	A	.	.	MAF_INRAE=37.975;MAF_USDA=22.941
NC_035084.1	5313726	.	A	G	.	.	MAF_INRAE=3.333;MAF_USDA=22.131
NC_035084.1	5313751	.	A	G	.	.	MAF_USDA=1.639
NC_035084.1	5313753	.	A	G	.	.	MAF_USDA=1.639
NC_035084.1	5313771	.	C	T	.	.	MAF_USDA=1.639
NC_035084.1	5313789	.	A	C	.	.	MAF_INRAE=3.333;MAF_USDA=20.492
NC_035084.1	5313864	.	A	C	.	.	MAF_INRAE=10.526;MAF_USDA=7.647
NC_035084.1	5313934	.	C	A	.	.	MAF_INRAE=41.139;MAF_USDA=12.941
NC_035084.1	5313964	.	T	C	.	.	MAF_INRAE=9.494;MAF_USDA=41.176
NC_035084.1	5313992	.	T	C	.	.	MAF_INRAE=6.329;MAF_USDA=28.824
NC_035084.1	5314030	.	T	C	.	.	MAF_USDA=6.557
NC_035084.1	5314038	.	T	G	.	.	MAF_INRAE=6.962
NC_035084.1	5314088	.	C	T	.	.	MAF_USDA=1.639
NC_035084.1	5314120	.	T	C	.	.	MAF_INRAE=5.263
NC_035084.1	5314130	.	T	A	.	.	MAF_INRAE=3.333;MAF_USDA=34.118
NC_035084.1	5314131	.	C	T	.	.	MAF_INRAE=9.494
NC_035084.1	5314150	.	G	A	.	.	MAF_USDA=8.235
NC_035084.1	5314158	.	G	A	.	.	MAF_INRAE=5.263;MAF_USDA=2.459
NC_035084.1	5314221	.	A	T	.	.	MAF_INRAE=5.833
NC_035084.1	5314227	.	G	T	.	.	MAF_INRAE=5.833;MAF_USDA=45.833
NC_035084.1	5314230	.	T	A	.	.	MAF_INRAE=38.333;MAF_USDA=33.333
NC_035084.1	5314249	.	C	T	.	.	MAF_USDA=17.857
NC_035084.1	5314254	.	A	G	.	.	MAF_INRAE=9.494;MAF_USDA=34.94
NC_035084.1	5314262	.	A	T	.	.	MAF_INRAE=9.494;MAF_USDA=45.833
NC_035084.1	5314332	.	C	A	.	.	MAF_USDA=1.639
NC_035084.1	5314333	.	C	T	.	.	MAF_USDA=2.459
NC_035084.1	5314339	.	T	C	.	.	MAF_USDA=1.639
NC_035084.1	5314342	.	C	T	.	.	MAF_INRAE=26.316;MAF_USDA=44.118
NC_035084.1	5314345	.	A	C	.	.	MAF_USDA=1.639
NC_035084.1	5314347	.	G	A	.	.	MAF_USDA=1.639
NC_035084.1	5314351	.	C	A	.	.	MAF_USDA=1.639
NC_035084.1	5314359	.	A	C	.	.	MAF_INRAE=5.263
NC_035084.1	5314369	.	C	T	.	.	MAF_USDA=1.639
NC_035084.1	5314370	.	A	G	.	.	MAF_USDA=1.639
NC_035084.1	5314376	.	T	A	.	.	MAF_INRAE=15.789;MAF_USDA=34.706
NC_035084.1	5314395	.	C	T	.	.	MAF_USDA=3.529
NC_035084.1	5314397	.	G	A	.	.	MAF_INRAE=42.105;MAF_USDA=12.353
NC_035084.1	5314406	.	C	T	.	.	MAF_INRAE=10.526;MAF_USDA=18.75
NC_035084.1	5314409	.	T	A	.	.	MAF_USDA=4.118
NC_035084.1	5314411	.	C	T	.	.	MAF_INRAE=42.105;MAF_USDA=20.0
NC_035084.1	5314434	.	C	T	.	.	MAF_INRAE=5.263
NC_035084.1	5314457	.	T	A	.	.	MAF_USDA=5.833
NC_035084.1	5314485	.	A	C	.	.	MAF_USDA=1.667
NC_035084.1	5314486	.	C	A	.	.	MAF_USDA=1.667
NC_035084.1	5314487	.	T	C	.	.	MAF_USDA=3.333
NC_035084.1	5314541	.	C	A	.	.	MAF_USDA=6.25
NC_035084.1	5314562	.	A	G	.	.	MAF_USDA=18.75
NC_035084.1	5316454	.	C	T	.	.	MAF_USDA=18.75
NC_035084.1	5316493	.	A	G	.	.	MAF_USDA=22.917
NC_035084.1	5316518	.	C	A	.	.	MAF_USDA=22.892
NC_035084.1	5316556	.	C	A	.	.	MAF_INRAE=3.333;MAF_USDA=12.295
NC_035084.1	5316560	.	C	A	.	.	MAF_USDA=30.0
NC_035084.1	5316591	.	T	A	.	.	MAF_INRAE=15.833
NC_035084.1	5316615	.	T	G	.	.	MAF_USDA=6.667
NC_035084.1	5316616	.	T	G	.	.	MAF_USDA=45.238
NC_035084.1	5316667	.	T	A	.	.	MAF_USDA=1.639
NC_035084.1	5316676	.	G	C	.	.	MAF_USDA=4.706
NC_035084.1	5316688	.	A	C	.	.	MAF_USDA=4.706
NC_035084.1	5316691	.	A	T	.	.	MAF_INRAE=8.861;MAF_USDA=11.765
NC_035084.1	5316710	.	A	T	.	.	MAF_USDA=4.706
NC_035084.1	5316713	.	T	C	.	.	MAF_INRAE=16.456;MAF_USDA=12.941
NC_035084.1	5316727	.	A	G	.	.	MAF_INRAE=20.0;MAF_USDA=12.941
NC_035084.1	5316838	.	C	T	.	.	MAF_USDA=9.412
NC_035084.1	5316843	.	T	C	.	.	MAF_INRAE=15.789;MAF_USDA=2.459
NC_035084.1	5316882	.	C	A	.	.	MAF_INRAE=16.667
NC_035084.1	5316910	.	G	T	.	.	MAF_INRAE=5.263;MAF_USDA=6.25
NC_035084.1	5316967	.	T	C	.	.	MAF_USDA=1.639
NC_035084.1	5316984	.	G	A	.	.	MAF_USDA=3.279
NC_035084.1	5317001	.	C	T	.	.	MAF_USDA=1.639
NC_035084.1	5317011	.	G	A	.	.	MAF_USDA=4.098
NC_035084.1	5317038	.	T	C	.	.	MAF_USDA=17.647
NC_035084.1	5317081	.	C	T	.	.	MAF_USDA=3.279
NC_035084.1	5317082	.	G	A	.	.	MAF_INRAE=10.526;MAF_USDA=20.833
NC_035084.1	5317098	.	C	A	.	.	MAF_INRAE=30.38;MAF_USDA=19.412
NC_035084.1	5317198	.	G	T	.	.	MAF_INRAE=34.81;MAF_USDA=12.5
NC_035084.1	5317229	.	C	G	.	.	MAF_INRAE=24.684;MAF_USDA=41.765
NC_035084.1	5317249	.	C	G	.	.	MAF_INRAE=5.263;MAF_USDA=1.639
NC_035084.1	5317256	.	A	G	.	.	MAF_INRAE=15.823;MAF_USDA=25.882
NC_035084.1	5317275	.	T	G	.	.	MAF_USDA=3.529
NC_035084.1	5317279	.	C	T	.	.	MAF_USDA=1.639
NC_035084.1	5317282	.	G	C	.	.	MAF_INRAE=15.19;MAF_USDA=29.412
NC_035084.1	5317291	.	C	A	.	.	MAF_INRAE=16.667
NC_035084.1	5317295	.	G	A	.	.	MAF_INRAE=16.667
NC_035084.1	5317319	.	G	A	.	.	MAF_INRAE=38.608;MAF_USDA=11.176
NC_035084.1	5317330	.	A	T	.	.	MAF_INRAE=37.5;MAF_USDA=11.176
NC_035084.1	5317332	.	A	G	.	.	MAF_USDA=8.197
NC_035084.1	5317336	.	A	T	.	.	MAF_INRAE=37.5;MAF_USDA=11.176
NC_035084.1	5317375	.	G	A	.	.	MAF_USDA=1.639
NC_035084.1	5317381	.	T	C	.	.	MAF_INRAE=18.354;MAF_USDA=38.235
NC_035084.1	5317386	.	T	A	.	.	MAF_INRAE=29.114;MAF_USDA=23.529
NC_035084.1	5317388	.	T	G	.	.	MAF_USDA=14.754
NC_035084.1	5317389	.	A	C	.	.	MAF_USDA=23.529
NC_035084.1	5317420	.	C	T	.	.	MAF_USDA=5.738
NC_035084.1	5317433	.	T	G	.	.	MAF_INRAE=12.025;MAF_USDA=43.529
NC_035084.1	5317435	.	A	C	.	.	MAF_USDA=3.279
NC_035084.1	5317437	.	G	T	.	.	MAF_USDA=8.824
NC_035084.1	5317466	.	C	T	.	.	MAF_INRAE=34.81;MAF_USDA=31.176
NC_035084.1	5317505	.	G	A	.	.	MAF_INRAE=4.43;MAF_USDA=20.588
NC_035084.1	5317516	.	G	A	.	.	MAF_INRAE=22.152;MAF_USDA=42.353
NC_035084.1	5317525	.	G	A	.	.	MAF_INRAE=8.333;MAF_USDA=2.459
NC_035084.1	5317602	.	G	T	.	.	MAF_USDA=1.639
NC_035084.1	5317605	.	A	T	.	.	MAF_INRAE=26.582;MAF_USDA=20.588
NC_035084.1	5317673	.	G	A	.	.	MAF_INRAE=2.5;MAF_USDA=18.75
NC_035084.1	5317674	.	T	G	.	.	MAF_USDA=1.667
NC_035084.1	5317705	.	A	T	.	.	MAF_USDA=5.0
NC_035084.1	5317763	.	G	A	.	.	MAF_USDA=4.918
NC_035084.1	5317773	.	A	T	.	.	MAF_INRAE=8.228;MAF_USDA=24.59
NC_035084.1	5317851	.	T	C	.	.	MAF_INRAE=2.532;MAF_USDA=25.904
NC_035084.1	5320362	.	C	T	.	.	MAF_USDA=25.882
NC_035084.1	5320409	.	C	A	.	.	MAF_USDA=6.78
NC_035084.1	5320440	.	G	A	.	.	MAF_USDA=15.476
NC_035084.1	5320474	.	C	G	.	.	MAF_USDA=1.667
NC_035084.1	5320485	.	G	A	.	.	MAF_USDA=7.738
NC_035084.1	5320521	.	C	A	.	.	MAF_USDA=24.405
NC_035084.1	5320525	.	C	T	.	.	MAF_INRAE=5.263;MAF_USDA=14.286
NC_035084.1	5320597	.	A	G	.	.	MAF_USDA=7.377
NC_035084.1	5320601	.	C	A	.	.	MAF_USDA=17.647
NC_035084.1	5320605	.	T	A	.	.	MAF_USDA=35.417
NC_035084.1	5320625	.	T	A	.	.	MAF_INRAE=5.263
NC_035084.1	5320632	.	G	A	.	.	MAF_USDA=1.639
NC_035084.1	5320653	.	A	T	.	.	MAF_USDA=2.459
NC_035084.1	5321051	.	GCTCTCCTCTC	GCTCTCCTCTT	.	.	MAF_USDA=12.5
NC_035084.1	5321061	.	C	T	.	.	MAF_INRAE=32.5
NC_035084.1	5321151	.	A	G	.	.	MAF_INRAE=21.053
NC_035084.1	5321157	.	T	C	.	.	MAF_USDA=11.176
NC_035084.1	5321166	.	C	T	.	.	MAF_USDA=28.235
NC_035084.1	5321188	.	A	C	.	.	MAF_USDA=27.059
NC_035084.1	5321189	.	C	T	.	.	MAF_USDA=5.738
NC_035084.1	5321346	.	A	T	.	.	MAF_INRAE=2.5
NC_035084.1	5321367	.	T	A	.	.	MAF_INRAE=5.263;MAF_USDA=8.824
NC_035084.1	5321541	.	T	G	.	.	MAF_INRAE=5.263;MAF_USDA=2.459
NC_035084.1	5321745	.	A	T	.	.	MAF_INRAE=22.5;MAF_USDA=47.917
NC_035084.1	5321775	.	T	A	.	.	MAF_INRAE=8.333;MAF_USDA=7.059
NC_035084.1	5321892	.	C	A	.	.	MAF_INRAE=31.013;MAF_USDA=4.918
NC_035084.1	5321903	.	A	C	.	.	MAF_INRAE=28.481;MAF_USDA=24.118
NC_035084.1	5321910	.	G	T	.	.	MAF_USDA=2.459
NC_035084.1	5321948	.	C	A	.	.	MAF_INRAE=5.263;MAF_USDA=7.647
NC_035084.1	5321963	.	G	T	.	.	MAF_INRAE=10.526;MAF_USDA=14.118
NC_035084.1	5322000	.	A	G	.	.	MAF_USDA=4.167
NC_035084.1	5322158	.	T	A	.	.	MAF_USDA=6.471
NC_035084.1	5322177	.	G	T	.	.	MAF_INRAE=5.263;MAF_USDA=3.529
NC_035084.1	5322184	.	G	A	.	.	MAF_INRAE=17.722;MAF_USDA=38.824
NC_035084.1	5322275	.	T	C	.	.	MAF_USDA=10.0
NC_035084.1	5322351	.	G	A	.	.	MAF_USDA=14.583
NC_035084.1	5322449	.	C	G	.	.	MAF_USDA=27.083
NC_035084.1	5322811	.	G	C	.	.	MAF_INRAE=8.333
NC_035084.1	5322832	.	C	G	.	.	MAF_INRAE=2.632
NC_035084.1	5322875	.	G	C	.	.	MAF_USDA=8.824
NC_035084.1	5322876	.	A	C	.	.	MAF_USDA=8.824
NC_035084.1	5322888	.	C	G	.	.	MAF_USDA=18.033
NC_035084.1	5322891	.	T	C	.	.	MAF_INRAE=15.789;MAF_USDA=19.412
NC_035084.1	5322915	.	A	G	.	.	MAF_USDA=27.059
NC_035084.1	5323007	.	A	G	.	.	MAF_INRAE=5.263;MAF_USDA=9.524
NC_035084.1	5323085	.	C	T	.	.	MAF_USDA=4.098
NC_035084.1	5323090	.	C	A	.	.	MAF_USDA=8.197
NC_035084.1	5323091	.	G	A	.	.	MAF_INRAE=28.481;MAF_USDA=25.882
NC_035084.1	5323149	.	G	T	.	.	MAF_INRAE=36.709;MAF_USDA=22.917
NC_035084.1	5323289	.	G	C	.	.	MAF_USDA=4.167
NC_035084.1	5323329	.	T	G	.	.	MAF_USDA=5.882
NC_035084.1	5325872	.	G	A	.	.	MAF_USDA=13.636
NC_035084.1	5326108	.	T	G	.	.	MAF_USDA=3.333
NC_035084.1	5326142	.	A	T	.	.	MAF_USDA=7.059
NC_035084.1	5326150	.	T	C	.	.	MAF_INRAE=5.263;MAF_USDA=38.235
NC_035084.1	5326160	.	T	C	.	.	MAF_USDA=2.353
NC_035084.1	5326165	.	G	A	.	.	MAF_USDA=3.279
NC_035084.1	5326212	.	C	T	.	.	MAF_USDA=1.639
NC_035084.1	5326245	.	C	A	.	.	MAF_INRAE=31.646;MAF_USDA=9.412
NC_035084.1	5326246	.	T	A	.	.	MAF_INRAE=31.667;MAF_USDA=9.412
NC_035084.1	5326252	.	G	A	.	.	MAF_INRAE=8.333;MAF_USDA=8.235
NC_035084.1	5326268	.	G	T	.	.	MAF_INRAE=31.013;MAF_USDA=10.0
NC_035084.1	5326292	.	T	G	.	.	MAF_USDA=1.639
NC_035084.1	5326404	.	T	C	.	.	MAF_INRAE=23.418;MAF_USDA=37.059
NC_035084.1	5326406	.	T	C	.	.	MAF_INRAE=22.5;MAF_USDA=37.059
NC_035084.1	5326434	.	T	G	.	.	MAF_INRAE=5.263;MAF_USDA=17.647
NC_035084.1	5326514	.	A	G	.	.	MAF_INRAE=29.747;MAF_USDA=14.118
NC_035084.1	5326524	.	G	A	.	.	MAF_INRAE=29.747;MAF_USDA=29.167
NC_035084.1	5326536	.	T	C	.	.	MAF_USDA=1.639
NC_035084.1	5326537	.	A	G	.	.	MAF_USDA=3.279
NC_035084.1	5326554	.	A	T	.	.	MAF_USDA=1.639
NC_035084.1	5326556	.	A	G	.	.	MAF_USDA=1.639
NC_035084.1	5326561	.	T	C	.	.	MAF_INRAE=25.316;MAF_USDA=19.412
NC_035084.1	5326564	.	C	G	.	.	MAF_USDA=3.279
NC_035084.1	5326574	.	G	A	.	.	MAF_USDA=2.459
NC_035084.1	5326596	.	A	C	.	.	MAF_USDA=47.619
NC_035084.1	5326600	.	A	G	.	.	MAF_USDA=1.667
NC_035084.1	5326619	.	A	C	.	.	MAF_USDA=1.667
NC_035084.1	5326627	.	T	G	.	.	MAF_USDA=34.524
NC_035084.1	5326648	.	C	T	.	.	MAF_USDA=50.0
NC_035084.1	5326685	.	C	T	.	.	MAF_USDA=3.279
NC_035084.1	5326713	.	T	C	.	.	MAF_USDA=29.167
NC_035084.1	5326752	.	G	T	.	.	MAF_USDA=43.75
NC_035084.1	5333988	.	T	A	.	.	MAF_USDA=2.353
NC_035084.1	5334038	.	C	T	.	.	MAF_USDA=6.667
NC_035084.1	5334051	.	T	C	.	.	MAF_USDA=15.254
NC_035084.1	5334143	.	G	A	.	.	MAF_USDA=18.235
NC_035084.1	5334223	.	A	G	.	.	MAF_USDA=41.667
NC_035084.1	5334229	.	C	T	.	.	MAF_USDA=2.353
NC_035084.1	5334272	.	A	C	.	.	MAF_USDA=3.279
NC_035084.1	5334295	.	GCT	GCC	.	.	MAF_USDA=33.333
NC_035084.1	5334321	.	A	C	.	.	MAF_USDA=35.417
NC_035084.1	5334338	.	C	A	.	.	MAF_USDA=31.25
NC_035084.1	5337185	.	T	G	.	.	MAF_USDA=12.5
NC_035084.1	5337208	.	T	A	.	.	MAF_USDA=10.417
NC_035084.1	5337217	.	C	T	.	.	MAF_USDA=2.459
NC_035084.1	5337231	.	G	A	.	.	MAF_USDA=30.588
NC_035084.1	5337248	.	A	G	.	.	MAF_USDA=6.25
NC_035084.1	5337262	.	T	A	.	.	MAF_USDA=28.824
NC_035084.1	5337264	.	A	C	.	.	MAF_USDA=11.475
NC_035084.1	5337266	.	A	G	.	.	MAF_USDA=10.417
NC_035084.1	5337271	.	T	C	.	.	MAF_USDA=12.295
NC_035084.1	5337273	.	G	T	.	.	MAF_USDA=12.295
NC_035084.1	5337279	.	G	T	.	.	MAF_USDA=13.934
NC_035084.1	5337283	.	G	C	.	.	MAF_USDA=31.765
NC_035084.1	5337288	.	G	T	.	.	MAF_USDA=3.279
NC_035084.1	5337295	.	C	T	.	.	MAF_INRAE=15.789;MAF_USDA=11.176
NC_035084.1	5337363	.	T	C	.	.	MAF_USDA=4.118
NC_035084.1	5337370	.	C	T	.	.	MAF_USDA=4.098
NC_035084.1	5337385	.	A	G	.	.	MAF_USDA=4.118
NC_035084.1	5337388	.	T	C	.	.	MAF_INRAE=10.526;MAF_USDA=30.588
NC_035084.1	5337389	.	G	A	.	.	MAF_INRAE=15.789;MAF_USDA=10.0
NC_035084.1	5337390	.	G	A	.	.	MAF_USDA=3.279
NC_035084.1	5337395	.	G	A	.	.	MAF_INRAE=5.263;MAF_USDA=2.353
NC_035084.1	5337481	.	C	T	.	.	MAF_INRAE=5.263;MAF_USDA=4.918
NC_035084.1	5337496	.	A	T	.	.	MAF_INRAE=10.526;MAF_USDA=18.75
NC_035084.1	5337510	.	G	A	.	.	MAF_USDA=3.279
NC_035084.1	5337534	.	C	A	.	.	MAF_INRAE=31.013;MAF_USDA=10.588
NC_035084.1	5337542	.	C	T	.	.	MAF_INRAE=21.053;MAF_USDA=25.882
NC_035084.1	5337602	.	T	A	.	.	MAF_USDA=8.197
NC_035084.1	5337613	.	A	G	.	.	MAF_USDA=1.639
NC_035084.1	5337690	.	T	A	.	.	MAF_USDA=7.377
NC_035084.1	5337696	.	G	A	.	.	MAF_INRAE=5.263;MAF_USDA=4.918
NC_035084.1	5337728	.	C	T	.	.	MAF_INRAE=10.526;MAF_USDA=18.75
NC_035084.1	5337765	.	A	T	.	.	MAF_USDA=10.656
NC_035084.1	5337827	.	C	G	.	.	MAF_USDA=10.417
NC_035084.1	5337835	.	C	T	.	.	MAF_USDA=21.739
NC_035084.1	5337842	.	A	T	.	.	MAF_USDA=13.115
NC_035084.1	5340267	.	C	T	.	.	MAF_USDA=10.588
NC_035084.1	5340271	.	C	T	.	.	MAF_USDA=25.0
NC_035084.1	5340276	.	T	C	.	.	MAF_USDA=22.917
NC_035084.1	5340287	.	A	C	.	.	MAF_USDA=20.833
NC_035084.1	5340311	.	A	G	.	.	MAF_USDA=2.459
NC_035084.1	5340369	.	A	C	.	.	MAF_INRAE=10.526;MAF_USDA=37.059
NC_035084.1	5340381	.	T	C	.	.	MAF_USDA=7.059
NC_035084.1	5340394	.	C	T	.	.	MAF_USDA=3.279
NC_035084.1	5340422	.	G	T	.	.	MAF_USDA=8.333
NC_035084.1	5340478	.	T	C	.	.	MAF_INRAE=15.789;MAF_USDA=27.647
NC_035084.1	5340495	.	A	C	.	.	MAF_USDA=2.459
NC_035084.1	5340520	.	A	T	.	.	MAF_USDA=17.5
NC_035084.1	5340582	.	A	T	.	.	MAF_USDA=2.459
NC_035084.1	5340588	.	G	A	.	.	MAF_INRAE=10.526;MAF_USDA=18.75
NC_035084.1	5340592	.	T	G	.	.	MAF_USDA=13.529
NC_035084.1	5340602	.	G	A	.	.	MAF_INRAE=31.013;MAF_USDA=10.0
NC_035084.1	5340603	.	A	T	.	.	MAF_INRAE=30.833;MAF_USDA=10.0
NC_035084.1	5340685	.	A	C	.	.	MAF_INRAE=5.263
NC_035084.1	5340707	.	T	G	.	.	MAF_INRAE=10.526;MAF_USDA=10.588
NC_035084.1	5340746	.	A	G	.	.	MAF_USDA=18.75
NC_035084.1	5340758	.	T	C	.	.	MAF_USDA=4.167
NC_035084.1	5345785	.	G	A	.	.	MAF_USDA=36.885
NC_035084.1	5345786	.	G	A	.	.	MAF_USDA=1.639
NC_035084.1	5345819	.	A	G	.	.	MAF_USDA=2.459
NC_035084.1	5345838	.	G	A	.	.	MAF_USDA=3.279
NC_035084.1	5345841	.	T	C	.	.	MAF_USDA=1.639
NC_035084.1	5346069	.	A	T	.	.	MAF_USDA=35.417
NC_035084.1	5346072	.	T	G	.	.	MAF_USDA=39.583
NC_035084.1	5346075	.	G	A	.	.	MAF_USDA=8.235
NC_035084.1	5346076	.	G	A	.	.	MAF_USDA=20.0
NC_035084.1	5346080	.	G	T	.	.	MAF_USDA=4.118
NC_035084.1	5346082	.	T	C	.	.	MAF_USDA=43.529
NC_035084.1	5346085	.	T	G	.	.	MAF_USDA=43.529
NC_035084.1	5346092	.	T	C	.	.	MAF_USDA=7.647
NC_035084.1	5346094	.	A	G	.	.	MAF_USDA=42.941
NC_035084.1	5346100	.	A	T	.	.	MAF_USDA=49.412
NC_035084.1	5346103	.	T	G	.	.	MAF_USDA=48.824
NC_035084.1	5346106	.	G	A	.	.	MAF_USDA=1.639
NC_035084.1	5346226	.	G	C	.	.	MAF_USDA=4.706
NC_035084.1	5346228	.	G	A	.	.	MAF_USDA=4.706
NC_035084.1	5346229	.	G	T	.	.	MAF_USDA=4.706
NC_035084.1	5346241	.	G	A	.	.	MAF_USDA=4.706
NC_035084.1	5346255	.	G	A	.	.	MAF_USDA=41.176
NC_035084.1	5346256	.	G	T	.	.	MAF_USDA=41.176
NC_035084.1	5346269	.	C	T	.	.	MAF_USDA=5.294
NC_035084.1	5346323	.	C	T	.	.	MAF_INRAE=15.823;MAF_USDA=35.294
NC_035084.1	5346339	.	G	T	.	.	MAF_INRAE=15.823;MAF_USDA=36.471
NC_035084.1	5346383	.	C	A	.	.	MAF_INRAE=15.823;MAF_USDA=46.471
NC_035084.1	5346408	.	T	A	.	.	MAF_USDA=1.639
NC_035084.1	5346449	.	G	C	.	.	MAF_INRAE=15.19;MAF_USDA=46.471
NC_035084.1	5346467	.	A	G	.	.	MAF_USDA=5.294
NC_035084.1	5346474	.	A	G	.	.	MAF_INRAE=5.263
NC_035084.1	5346541	.	T	A	.	.	MAF_USDA=45.294
NC_035084.1	5346561	.	T	C	.	.	MAF_USDA=10.588
NC_035084.1	5346564	.	G	A	.	.	MAF_USDA=44.706
NC_035084.1	5346571	.	A	G	.	.	MAF_USDA=43.529
NC_035084.1	5346586	.	T	C	.	.	MAF_USDA=42.941
NC_035084.1	5346595	.	A	T	.	.	MAF_INRAE=15.19;MAF_USDA=18.235
NC_035084.1	5346601	.	A	C	.	.	MAF_USDA=37.647
NC_035084.1	5346605	.	T	A	.	.	MAF_USDA=44.706
NC_035084.1	5346618	.	G	C	.	.	MAF_USDA=33.333
NC_035084.1	5346634	.	A	C	.	.	MAF_USDA=43.529
NC_035084.1	5346641	.	G	A	.	.	MAF_USDA=45.294
NC_035084.1	5346648	.	G	C	.	.	MAF_USDA=1.639
NC_035084.1	5346661	.	C	A	.	.	MAF_USDA=3.529
NC_035084.1	5346663	.	T	G	.	.	MAF_USDA=44.706
NC_035084.1	5346764	.	C	T	.	.	MAF_INRAE=1.667
NC_035084.1	5346769	.	G	A	.	.	MAF_USDA=4.098
NC_035084.1	5346771	.	A	G	.	.	MAF_USDA=47.541
NC_035084.1	5346780	.	G	A	.	.	MAF_USDA=49.167
NC_035084.1	5346788	.	T	C	.	.	MAF_USDA=1.639
NC_035084.1	5346805	.	C	T	.	.	MAF_USDA=2.459
NC_035084.1	5346807	.	C	A	.	.	MAF_USDA=1.639
NC_035084.1	5346823	.	C	T	.	.	MAF_INRAE=21.053
NC_035084.1	5346843	.	G	A	.	.	MAF_INRAE=26.316
NC_035084.1	5346849	.	C	A	.	.	MAF_INRAE=15.0
NC_035084.1	5346855	.	A	G	.	.	MAF_INRAE=5.833
NC_035084.1	5346864	.	G	A	.	.	MAF_INRAE=5.833
NC_035084.1	5346865	.	T	C	.	.	MAF_INRAE=8.333
NC_035084.1	5346885	.	G	A	.	.	MAF_INRAE=1.667
NC_035084.1	5346946	.	A	T	.	.	MAF_INRAE=8.861;MAF_USDA=37.647
NC_035084.1	5346951	.	C	G	.	.	MAF_INRAE=16.456;MAF_USDA=35.294
NC_035084.1	5346954	.	T	C	.	.	MAF_USDA=2.353
NC_035084.1	5347001	.	T	C	.	.	MAF_USDA=39.583
NC_035084.1	5347020	.	G	A	.	.	MAF_INRAE=5.263
NC_035084.1	5347025	.	G	C	.	.	MAF_USDA=1.639
NC_035084.1	5347063	.	T	C	.	.	MAF_INRAE=8.861;MAF_USDA=12.941
NC_035084.1	5347083	.	T	C	.	.	MAF_INRAE=5.263;MAF_USDA=2.459
NC_035084.1	5347087	.	C	A	.	.	MAF_INRAE=31.013;MAF_USDA=10.588
NC_035084.1	5347091	.	T	C	.	.	MAF_INRAE=22.152;MAF_USDA=45.294
NC_035084.1	5347115	.	C	T	.	.	MAF_INRAE=31.013;MAF_USDA=10.588
NC_035084.1	5347155	.	A	G	.	.	MAF_INRAE=31.579;MAF_USDA=10.588
NC_035084.1	5347182	.	T	C	.	.	MAF_USDA=10.588
NC_035084.1	5347203	.	G	A	.	.	MAF_USDA=1.639
NC_035084.1	5347279	.	G	C	.	.	MAF_INRAE=2.5;MAF_USDA=3.529
NC_035084.1	5347280	.	G	T	.	.	MAF_USDA=3.529
NC_035084.1	5347287	.	A	G	.	.	MAF_INRAE=31.579;MAF_USDA=14.706
NC_035084.1	5347357	.	C	T	.	.	MAF_USDA=5.738
NC_035084.1	5347382	.	T	G	.	.	MAF_INRAE=8.333;MAF_USDA=15.294
NC_035084.1	5347385	.	G	A	.	.	MAF_USDA=2.459
NC_035084.1	5347391	.	G	A	.	.	MAF_USDA=2.459
NC_035084.1	5347453	.	C	A	.	.	MAF_INRAE=5.263
NC_035084.1	5347480	.	G	A	.	.	MAF_INRAE=10.0;MAF_USDA=31.765
NC_035084.1	5347497	.	C	T	.	.	MAF_INRAE=8.333;MAF_USDA=18.235
NC_035084.1	5347514	.	C	A	.	.	MAF_USDA=6.471
NC_035084.1	5347586	.	C	T	.	.	MAF_USDA=3.529
NC_035084.1	5347609	.	C	T	.	.	MAF_INRAE=5.263
NC_035084.1	5347665	.	C	A	.	.	MAF_USDA=1.639
NC_035084.1	5347666	.	C	A	.	.	MAF_USDA=1.639
NC_035084.1	5347734	.	T	A	.	.	MAF_USDA=1.667
NC_035084.1	5347838	.	A	G	.	.	MAF_INRAE=21.053;MAF_USDA=18.235
NC_035084.1	5347897	.	C	T	.	.	MAF_USDA=2.459
NC_035084.1	5347904	.	G	A	.	.	MAF_INRAE=29.114;MAF_USDA=35.294
NC_035084.1	5347906	.	C	T	.	.	MAF_INRAE=28.333;MAF_USDA=26.471
NC_035084.1	5347927	.	T	C	.	.	MAF_USDA=7.647
NC_035084.1	5347960	.	A	T	.	.	MAF_INRAE=2.5;MAF_USDA=2.353
NC_035084.1	5347964	.	A	G	.	.	MAF_USDA=10.417
NC_035084.1	5347971	.	G	C	.	.	MAF_USDA=4.918
NC_035084.1	5347978	.	C	T	.	.	MAF_USDA=1.667
NC_035084.1	5347984	.	C	T	.	.	MAF_USDA=2.5
NC_035084.1	5348021	.	A	T	.	.	MAF_USDA=5.833
NC_035084.1	5348100	.	A	T	.	.	MAF_INRAE=31.579;MAF_USDA=23.81
NC_035084.1	5348124	.	C	T	.	.	MAF_USDA=3.279
NC_035084.1	5348134	.	C	A	.	.	MAF_USDA=5.833
NC_035084.1	5348229	.	G	A	.	.	MAF_INRAE=31.013;MAF_USDA=20.0
NC_035084.1	5348240	.	C	T	.	.	MAF_INRAE=30.38;MAF_USDA=19.412
NC_035084.1	5348243	.	G	T	.	.	MAF_USDA=9.412
NC_035084.1	5348248	.	G	T	.	.	MAF_INRAE=7.595
NC_035084.1	5348283	.	G	A	.	.	MAF_USDA=2.083
NC_035084.1	5348312	.	G	T	.	.	MAF_INRAE=8.333;MAF_USDA=14.583
NC_035084.1	5348318	.	C	G	.	.	MAF_USDA=10.417
NC_035084.1	5348319	.	G	A	.	.	MAF_USDA=10.417
NC_035084.1	5348328	.	G	A	.	.	MAF_USDA=25.0
NC_035084.1	5348348	.	G	A	.	.	MAF_INRAE=7.595;MAF_USDA=11.475
NC_035084.1	5348414	.	T	C	.	.	MAF_INRAE=26.582;MAF_USDA=36.471
NC_035084.1	5348417	.	A	G	.	.	MAF_INRAE=2.5;MAF_USDA=32.941
NC_035084.1	5348423	.	A	T	.	.	MAF_USDA=13.934
NC_035084.1	5348428	.	C	T	.	.	MAF_INRAE=31.013;MAF_USDA=11.765
NC_035084.1	5348464	.	G	A	.	.	MAF_USDA=2.353
NC_035084.1	5348480	.	G	A	.	.	MAF_USDA=21.176
NC_035084.1	5348483	.	T	G	.	.	MAF_INRAE=31.646;MAF_USDA=20.588
NC_035084.1	5348487	.	A	C	.	.	MAF_USDA=21.176
NC_035084.1	5348489	.	A	T	.	.	MAF_USDA=13.115
NC_035084.1	5348494	.	A	C	.	.	MAF_INRAE=21.053;MAF_USDA=7.059
NC_035084.1	5348511	.	A	T	.	.	MAF_USDA=1.639
NC_035084.1	5348515	.	A	C	.	.	MAF_USDA=2.459
NC_035084.1	5348523	.	G	A	.	.	MAF_INRAE=5.263;MAF_USDA=2.459
NC_035084.1	5348569	.	A	G	.	.	MAF_INRAE=5.263
NC_035084.1	5348576	.	C	T	.	.	MAF_INRAE=8.333;MAF_USDA=9.412
NC_035084.1	5348577	.	A	T	.	.	MAF_INRAE=15.823;MAF_USDA=16.471
NC_035084.1	5348604	.	C	G	.	.	MAF_INRAE=15.789;MAF_USDA=7.059
NC_035084.1	5348639	.	G	A	.	.	MAF_INRAE=37.975
NC_035084.1	5348656	.	A	C	.	.	MAF_INRAE=7.595;MAF_USDA=47.059
NC_035084.1	5348772	.	A	T	.	.	MAF_USDA=1.639
NC_035084.1	5348782	.	C	T	.	.	MAF_INRAE=7.595
NC_035084.1	5348796	.	C	A	.	.	MAF_USDA=19.412
NC_035084.1	5348800	.	T	C	.	.	MAF_USDA=1.639
NC_035084.1	5348835	.	C	A	.	.	MAF_USDA=1.639
NC_035084.1	5348868	.	A	C	.	.	MAF_INRAE=15.789;MAF_USDA=8.235
NC_035084.1	5348869	.	T	C	.	.	MAF_INRAE=2.5;MAF_USDA=14.118
NC_035084.1	5348920	.	C	A	.	.	MAF_USDA=20.0
NC_035084.1	5348964	.	T	G	.	.	MAF_USDA=3.279
NC_035084.1	5348973	.	A	C	.	.	MAF_USDA=13.115
NC_035084.1	5349056	.	G	T	.	.	MAF_INRAE=8.333
NC_035084.1	5349148	.	C	G	.	.	MAF_USDA=4.098
NC_035084.1	5349179	.	A	C	.	.	MAF_USDA=7.059
NC_035084.1	5349181	.	C	T	.	.	MAF_USDA=1.639
NC_035084.1	5349185	.	C	T	.	.	MAF_INRAE=5.263;MAF_USDA=2.353
NC_035084.1	5349200	.	C	T	.	.	MAF_USDA=7.059
NC_035084.1	5349205	.	C	A	.	.	MAF_USDA=4.098
NC_035084.1	5349837	.	G	C	.	.	MAF_USDA=11.176
NC_035084.1	5349840	.	A	G	.	.	MAF_USDA=10.588
NC_035084.1	5349844	.	T	C	.	.	MAF_USDA=5.738
NC_035084.1	5349858	.	G	A	.	.	MAF_USDA=5.738
NC_035084.1	5349898	.	T	C	.	.	MAF_USDA=12.353
NC_035084.1	5349911	.	T	C	.	.	MAF_USDA=1.639
NC_035084.1	5349923	.	C	T	.	.	MAF_USDA=4.118
NC_035084.1	5349950	.	C	T	.	.	MAF_USDA=12.5
NC_035084.1	5349957	.	C	A	.	.	MAF_USDA=12.5
NC_035084.1	5349973	.	C	T	.	.	MAF_INRAE=5.263;MAF_USDA=43.75
NC_035084.1	5350033	.	G	A	.	.	MAF_USDA=7.5
NC_035084.1	5350045	.	T	G	.	.	MAF_INRAE=26.316;MAF_USDA=11.905
NC_035084.1	5350047	.	C	A	.	.	MAF_USDA=1.667
NC_035084.1	5350067	.	G	T	.	.	MAF_INRAE=26.316;MAF_USDA=15.476
NC_035084.1	5350107	.	T	C	.	.	MAF_USDA=14.583
NC_035084.1	5350163	.	T	C	.	.	MAF_INRAE=21.053;MAF_USDA=46.429
NC_035084.1	5350204	.	G	A	.	.	MAF_USDA=29.167
NC_035084.1	5350442	.	T	A	.	.	MAF_USDA=33.333
NC_035084.1	5350461	.	C	A	.	.	MAF_USDA=45.833
NC_035084.1	5350464	.	C	T	.	.	MAF_USDA=45.833
NC_035084.1	5350482	.	G	A	.	.	MAF_USDA=30.357
NC_035084.1	5350495	.	C	T	.	.	MAF_USDA=17.262
NC_035084.1	5350496	.	G	A	.	.	MAF_USDA=3.333
NC_035084.1	5350550	.	T	G	.	.	MAF_USDA=33.333
NC_035084.1	5350604	.	T	G	.	.	MAF_USDA=11.176
NC_035084.1	5350605	.	C	A	.	.	MAF_USDA=12.941
NC_035084.1	5350617	.	T	C	.	.	MAF_USDA=7.377
NC_035084.1	5350626	.	A	G	.	.	MAF_USDA=1.639
NC_035084.1	5350641	.	A	G	.	.	MAF_USDA=10.656
NC_035084.1	5350642	.	A	C	.	.	MAF_INRAE=10.526;MAF_USDA=7.647
NC_035084.1	5350649	.	A	G	.	.	MAF_USDA=6.557
NC_035084.1	5350681	.	T	G	.	.	MAF_USDA=14.118
NC_035084.1	5350700	.	C	A	.	.	MAF_INRAE=5.263
NC_035084.1	5350713	.	T	A	.	.	MAF_INRAE=1.667;MAF_USDA=5.738
NC_035084.1	5350725	.	A	G	.	.	MAF_INRAE=23.418;MAF_USDA=31.765
NC_035084.1	5350729	.	C	A	.	.	MAF_INRAE=1.667;MAF_USDA=17.647
NC_035084.1	5350730	.	A	G	.	.	MAF_INRAE=1.667;MAF_USDA=17.647
NC_035084.1	5350809	.	C	A	.	.	MAF_INRAE=15.789;MAF_USDA=26.471
NC_035084.1	5350858	.	C	G	.	.	MAF_USDA=1.639
NC_035084.1	5350861	.	T	G	.	.	MAF_INRAE=2.5;MAF_USDA=28.689
NC_035084.1	5350870	.	G	T	.	.	MAF_INRAE=10.526
NC_035084.1	5350911	.	G	T	.	.	MAF_INRAE=10.526;MAF_USDA=4.706
NC_035084.1	5350926	.	C	A	.	.	MAF_USDA=2.941
NC_035084.1	5350962	.	G	A	.	.	MAF_INRAE=3.165;MAF_USDA=28.235
NC_035084.1	5350969	.	C	G	.	.	MAF_USDA=2.459
NC_035084.1	5350992	.	C	A	.	.	MAF_USDA=3.279
NC_035084.1	5351010	.	T	G	.	.	MAF_USDA=9.412
NC_035084.1	5351028	.	G	T	.	.	MAF_USDA=4.706
NC_035084.1	5351156	.	G	A	.	.	MAF_USDA=21.176
NC_035084.1	5351172	.	A	C	.	.	MAF_INRAE=15.789;MAF_USDA=37.059
NC_035084.1	5351237	.	C	T	.	.	MAF_USDA=4.098
NC_035084.1	5351258	.	G	C	.	.	MAF_USDA=6.557
NC_035084.1	5351284	.	C	A	.	.	MAF_USDA=1.639
NC_035084.1	5351293	.	A	G	.	.	MAF_INRAE=10.526
NC_035084.1	5351375	.	A	G	.	.	MAF_USDA=10.0
NC_035084.1	5351389	.	T	G	.	.	MAF_USDA=24.706
NC_035084.1	5351450	.	C	A	.	.	MAF_USDA=22.917
NC_035084.1	5351469	.	C	G	.	.	MAF_USDA=4.167
NC_035084.1	5351490	.	T	A	.	.	MAF_INRAE=2.5;MAF_USDA=25.294
NC_035084.1	5351504	.	A	C	.	.	MAF_USDA=8.235
NC_035084.1	5351508	.	T	G	.	.	MAF_INRAE=5.263;MAF_USDA=16.471
NC_035084.1	5351516	.	T	A	.	.	MAF_INRAE=15.789;MAF_USDA=25.294
NC_035084.1	5351631	.	A	G	.	.	MAF_USDA=1.695
NC_035084.1	5351632	.	A	C	.	.	MAF_USDA=6.024
NC_035084.1	5351644	.	T	G	.	.	MAF_USDA=3.279
NC_035084.1	5351695	.	C	T	.	.	MAF_USDA=2.459
NC_035084.1	5351697	.	G	T	.	.	MAF_USDA=2.459
NC_035084.1	5351705	.	A	C	.	.	MAF_USDA=21.176
NC_035084.1	5351714	.	C	T	.	.	MAF_INRAE=15.823;MAF_USDA=31.176
NC_035084.1	5351784	.	G	A	.	.	MAF_INRAE=29.747;MAF_USDA=10.0
NC_035084.1	5351841	.	A	G	.	.	MAF_USDA=4.918
NC_035084.1	5351852	.	G	A	.	.	MAF_USDA=4.118
NC_035084.1	5352008	.	C	A	.	.	MAF_INRAE=5.263;MAF_USDA=11.765
NC_035084.1	5352026	.	T	G	.	.	MAF_USDA=1.639
NC_035084.1	5352089	.	C	T	.	.	MAF_USDA=1.639
NC_035084.1	5352119	.	G	C	.	.	MAF_INRAE=43.038;MAF_USDA=15.294
NC_035084.1	5352143	.	T	G	.	.	MAF_USDA=7.059
NC_035084.1	5352192	.	G	C	.	.	MAF_INRAE=12.658;MAF_USDA=41.765
NC_035084.1	5352210	.	A	G	.	.	MAF_USDA=4.098
NC_035084.1	5352234	.	G	A	.	.	MAF_INRAE=2.5
NC_035084.1	5352293	.	T	A	.	.	MAF_INRAE=13.291;MAF_USDA=31.765
NC_035084.1	5352318	.	T	C	.	.	MAF_INRAE=5.263;MAF_USDA=4.706
NC_035084.1	5352327	.	G	A	.	.	MAF_USDA=1.639
NC_035084.1	5352386	.	A	G	.	.	MAF_USDA=2.459
NC_035084.1	5352494	.	T	G	.	.	MAF_USDA=30.588
NC_035084.1	5352513	.	G	T	.	.	MAF_USDA=6.25
NC_035084.1	5352628	.	C	T	.	.	MAF_INRAE=10.526;MAF_USDA=18.75
NC_035084.1	5352643	.	T	C	.	.	MAF_INRAE=12.658;MAF_USDA=33.529
NC_035084.1	5352676	.	G	A	.	.	MAF_USDA=1.639
NC_035084.1	5352715	.	C	A	.	.	MAF_INRAE=11.667;MAF_USDA=34.706
NC_035084.1	5352721	.	G	A	.	.	MAF_USDA=7.059
NC_035084.1	5352727	.	G	A	.	.	MAF_USDA=10.417
NC_035084.1	5352754	.	C	T	.	.	MAF_USDA=1.639
NC_035084.1	5352803	.	T	C	.	.	MAF_INRAE=5.263;MAF_USDA=1.639
NC_035084.1	5352825	.	A	T	.	.	MAF_INRAE=17.089;MAF_USDA=17.059
NC_035084.1	5352880	.	A	T	.	.	MAF_INRAE=15.19;MAF_USDA=26.471
NC_035084.1	5352885	.	G	T	.	.	MAF_USDA=1.639
NC_035084.1	5352890	.	A	C	.	.	MAF_INRAE=17.5;MAF_USDA=7.377
NC_035084.1	5352899	.	A	T	.	.	MAF_USDA=1.639
NC_035084.1	5352912	.	C	A	.	.	MAF_USDA=4.118
NC_035084.1	5352993	.	T	G	.	.	MAF_INRAE=11.392;MAF_USDA=44.706
NC_035084.1	5353003	.	C	A	.	.	MAF_INRAE=16.667
NC_035084.1	5353028	.	T	G	.	.	MAF_INRAE=15.789;MAF_USDA=29.412
NC_035084.1	5353038	.	T	A	.	.	MAF_INRAE=27.848;MAF_USDA=12.941
NC_035084.1	5353089	.	T	G	.	.	MAF_INRAE=11.392;MAF_USDA=38.824
NC_035084.1	5353092	.	T	C	.	.	MAF_USDA=18.033
NC_035084.1	5353102	.	A	T	.	.	MAF_INRAE=10.526;MAF_USDA=14.118
NC_035084.1	5353127	.	T	C	.	.	MAF_INRAE=37.342;MAF_USDA=5.882
NC_035084.1	5353153	.	C	A	.	.	MAF_INRAE=10.526;MAF_USDA=14.118
NC_035084.1	5353169	.	A	T	.	.	MAF_INRAE=16.456;MAF_USDA=15.294
NC_035084.1	5353211	.	A	G	.	.	MAF_USDA=4.098
NC_035084.1	5353216	.	A	T	.	.	MAF_USDA=47.917
NC_035084.1	5353237	.	T	A	.	.	MAF_INRAE=9.494;MAF_USDA=30.0
NC_035084.1	5353244	.	C	T	.	.	MAF_USDA=10.417
NC_035084.1	5353246	.	T	G	.	.	MAF_INRAE=12.658;MAF_USDA=34.118
NC_035084.1	5353250	.	C	A	.	.	MAF_INRAE=10.526;MAF_USDA=9.412
NC_035084.1	5353288	.	T	C	.	.	MAF_INRAE=16.667;MAF_USDA=7.647
NC_035084.1	5353296	.	T	C	.	.	MAF_INRAE=25.316;MAF_USDA=21.765
NC_035084.1	5353337	.	A	C	.	.	MAF_INRAE=5.263;MAF_USDA=1.639
NC_035084.1	5353341	.	C	A	.	.	MAF_USDA=7.377
NC_035084.1	5353353	.	G	C	.	.	MAF_USDA=7.377
NC_035084.1	5353367	.	A	C	.	.	MAF_INRAE=15.19;MAF_USDA=26.471
NC_035084.1	5353396	.	C	T	.	.	MAF_INRAE=15.19;MAF_USDA=23.529
NC_035084.1	5353411	.	A	T	.	.	MAF_USDA=7.647
NC_035084.1	5353426	.	G	T	.	.	MAF_INRAE=12.658;MAF_USDA=33.529
NC_035084.1	5353434	.	C	T	.	.	MAF_INRAE=2.5
NC_035084.1	5353455	.	C	T	.	.	MAF_INRAE=8.333;MAF_USDA=5.882
NC_035084.1	5353530	.	A	G	.	.	MAF_INRAE=15.19;MAF_USDA=25.882
NC_035084.1	5353666	.	G	A	.	.	MAF_INRAE=14.557;MAF_USDA=17.647
NC_035084.1	5353709	.	G	C	.	.	MAF_INRAE=21.053;MAF_USDA=40.588
NC_035084.1	5353721	.	C	A	.	.	MAF_USDA=4.918
NC_035084.1	5353725	.	C	A	.	.	MAF_USDA=6.471
NC_035084.1	5353736	.	A	T	.	.	MAF_INRAE=21.053;MAF_USDA=40.0
NC_035084.1	5353790	.	G	A	.	.	MAF_INRAE=10.526;MAF_USDA=7.647
NC_035084.1	5353799	.	C	T	.	.	MAF_USDA=16.393
NC_035084.1	5353915	.	G	T	.	.	MAF_USDA=2.459
NC_035084.1	5353917	.	TTCTGACCTCTGACC	TTCTGACCTCTGACT	.	.	MAF_USDA=20.833
NC_035084.1	5353931	.	C	T	.	.	MAF_INRAE=30.833
NC_035084.1	5354925	.	G	A	.	.	MAF_INRAE=2.632
NC_035084.1	5354931	.	C	T	.	.	MAF_INRAE=2.632
NC_035084.1	5355200	.	G	T	.	.	MAF_USDA=3.333
NC_035084.1	5355270	.	A	C	.	.	MAF_INRAE=10.526
NC_035084.1	5355301	.	A	T	.	.	MAF_USDA=31.25
NC_035084.1	5355314	.	G	A	.	.	MAF_USDA=2.083
NC_035084.1	5355318	.	C	T	.	.	MAF_USDA=6.25
NC_035084.1	5355385	.	G	A	.	.	MAF_INRAE=5.263
NC_035084.1	5355692	.	C	G	.	.	MAF_USDA=8.333
NC_035084.1	5355733	.	A	G	.	.	MAF_USDA=11.765
NC_035084.1	5355767	.	A	T	.	.	MAF_USDA=12.353
NC_035084.1	5355775	.	C	T	.	.	MAF_USDA=18.235
NC_035084.1	5355805	.	T	G	.	.	MAF_USDA=12.941
NC_035084.1	5355904	.	G	A	.	.	MAF_USDA=6.25
NC_035084.1	5355945	.	G	T	.	.	MAF_INRAE=16.667
NC_035084.1	5355959	.	T	C	.	.	MAF_USDA=1.639
NC_035084.1	5355991	.	C	T	.	.	MAF_INRAE=8.228;MAF_USDA=30.0
NC_035084.1	5356074	.	T	A	.	.	MAF_INRAE=1.667
NC_035084.1	5356110	.	C	T	.	.	MAF_USDA=4.706
NC_035084.1	5356122	.	C	T	.	.	MAF_INRAE=15.789;MAF_USDA=41.765
NC_035084.1	5356131	.	C	T	.	.	MAF_USDA=5.294
NC_035084.1	5356132	.	G	A	.	.	MAF_USDA=2.459
NC_035084.1	5356211	.	A	G	.	.	MAF_INRAE=10.759;MAF_USDA=8.197
NC_035084.1	5356258	.	G	T	.	.	MAF_INRAE=21.053;MAF_USDA=45.882
NC_035084.1	5356293	.	G	T	.	.	MAF_INRAE=27.848;MAF_USDA=22.917
NC_035084.1	5356298	.	T	C	.	.	MAF_USDA=1.639
NC_035084.1	5356299	.	C	G	.	.	MAF_INRAE=27.848;MAF_USDA=12.941
NC_035084.1	5356383	.	T	G	.	.	MAF_USDA=1.639
NC_035084.1	5356414	.	C	T	.	.	MAF_INRAE=5.263;MAF_USDA=2.353
NC_035084.1	5356415	.	G	A	.	.	MAF_INRAE=5.263;MAF_USDA=4.098
NC_035084.1	5356495	.	G	T	.	.	MAF_INRAE=17.089;MAF_USDA=29.167
NC_035084.1	5356511	.	T	C	.	.	MAF_INRAE=18.354;MAF_USDA=43.529
NC_035084.1	5356528	.	G	A	.	.	MAF_INRAE=18.354;MAF_USDA=44.118
NC_035084.1	5356550	.	C	G	.	.	MAF_USDA=1.639
NC_035084.1	5356643	.	G	T	.	.	MAF_INRAE=15.833
NC_035084.1	5356646	.	A	C	.	.	MAF_USDA=1.639
NC_035084.1	5356648	.	G	A	.	.	MAF_INRAE=11.392;MAF_USDA=47.647
NC_035084.1	5356692	.	G	C	.	.	MAF_INRAE=27.848;MAF_USDA=12.353
NC_035084.1	5356698	.	G	T	.	.	MAF_INRAE=27.848;MAF_USDA=12.353
NC_035084.1	5356699	.	G	T	.	.	MAF_INRAE=28.333;MAF_USDA=12.353
NC_035084.1	5356719	.	A	C	.	.	MAF_USDA=3.279
NC_035084.1	5356745	.	G	A	.	.	MAF_INRAE=28.333;MAF_USDA=12.353
NC_035084.1	5356767	.	C	A	.	.	MAF_INRAE=19.167;MAF_USDA=42.353
NC_035084.1	5356771	.	T	A	.	.	MAF_INRAE=9.167;MAF_USDA=37.5
NC_035084.1	5356798	.	T	C	.	.	MAF_INRAE=5.263;MAF_USDA=1.639
NC_035084.1	5356821	.	A	C	.	.	MAF_INRAE=8.861;MAF_USDA=4.098
NC_035084.1	5356866	.	T	A	.	.	MAF_INRAE=13.924;MAF_USDA=43.75
NC_035084.1	5357089	.	A	G	.	.	MAF_USDA=4.918
NC_035084.1	5357123	.	T	A	.	.	MAF_USDA=20.833
NC_035084.1	5357163	.	C	A	.	.	MAF_USDA=1.695
NC_035084.1	5357339	.	A	G	.	.	MAF_USDA=18.824
NC_035084.1	5357348	.	G	T	.	.	MAF_USDA=27.059
NC_035084.1	5357387	.	A	G	.	.	MAF_USDA=2.5
NC_035084.1	5357418	.	G	A	.	.	MAF_USDA=8.333
NC_035084.1	5357435	.	G	A	.	.	MAF_USDA=9.167
NC_035084.1	5357528	.	G	T	.	.	MAF_USDA=31.25
NC_035084.1	5357636	.	G	T	.	.	MAF_INRAE=2.632
NC_035084.1	5357648	.	T	G	.	.	MAF_INRAE=2.632
NC_035084.1	5358005	.	A	T	.	.	MAF_USDA=3.279
NC_035084.1	5358014	.	G	T	.	.	MAF_INRAE=23.684;MAF_USDA=41.765
NC_035084.1	5358018	.	C	G	.	.	MAF_USDA=4.098
NC_035084.1	5358030	.	G	T	.	.	MAF_USDA=3.529
NC_035084.1	5358031	.	G	A	.	.	MAF_USDA=1.639
NC_035084.1	5358079	.	G	A	.	.	MAF_INRAE=26.316;MAF_USDA=42.353
NC_035084.1	5358080	.	A	G	.	.	MAF_USDA=28.235
NC_035084.1	5358081	.	C	T	.	.	MAF_USDA=33.333
NC_035084.1	5358094	.	A	T	.	.	MAF_USDA=17.647
NC_035084.1	5358099	.	A	G	.	.	MAF_INRAE=26.316;MAF_USDA=12.353
NC_035084.1	5358118	.	A	G	.	.	MAF_USDA=9.412
NC_035084.1	5358135	.	T	G	.	.	MAF_USDA=10.656
NC_035084.1	5358139	.	T	C	.	.	MAF_INRAE=15.833;MAF_USDA=14.118
NC_035084.1	5358144	.	C	T	.	.	MAF_INRAE=15.833;MAF_USDA=5.738
NC_035084.1	5358183	.	T	C	.	.	MAF_INRAE=27.848;MAF_USDA=12.941
NC_035084.1	5358357	.	G	C	.	.	MAF_INRAE=13.291;MAF_USDA=45.294
NC_035084.1	5358522	.	C	G	.	.	MAF_INRAE=5.263;MAF_USDA=3.279
NC_035084.1	5358645	.	C	T	.	.	MAF_INRAE=5.263;MAF_USDA=2.459
NC_035084.1	5358698	.	T	A	.	.	MAF_INRAE=5.263;MAF_USDA=2.459
NC_035084.1	5358701	.	C	T	.	.	MAF_USDA=4.098
NC_035084.1	5358705	.	C	T	.	.	MAF_USDA=4.706
NC_035084.1	5358716	.	C	T	.	.	MAF_USDA=2.353
NC_035084.1	5358736	.	C	T	.	.	MAF_USDA=4.918
NC_035084.1	5358782	.	T	C	.	.	MAF_INRAE=27.848;MAF_USDA=22.917
NC_035084.1	5358826	.	A	T	.	.	MAF_INRAE=2.5;MAF_USDA=15.882
NC_035084.1	5358844	.	A	T	.	.	MAF_INRAE=2.5;MAF_USDA=12.353
NC_035084.1	5358956	.	G	A	.	.	MAF_INRAE=13.291;MAF_USDA=49.412
NC_035084.1	5358984	.	C	A	.	.	MAF_USDA=1.639
NC_035084.1	5358992	.	T	C	.	.	MAF_INRAE=16.667;MAF_USDA=9.412
NC_035084.1	5359000	.	A	C	.	.	MAF_USDA=4.098
NC_035084.1	5359027	.	C	T	.	.	MAF_USDA=8.197
NC_035084.1	5359039	.	T	A	.	.	MAF_USDA=8.197
NC_035084.1	5359058	.	C	T	.	.	MAF_USDA=1.639
NC_035084.1	5359063	.	C	T	.	.	MAF_INRAE=5.263;MAF_USDA=2.459
NC_035084.1	5359067	.	C	T	.	.	MAF_USDA=6.557
NC_035084.1	5359130	.	C	A	.	.	MAF_USDA=3.529
NC_035084.1	5359138	.	A	T	.	.	MAF_INRAE=16.667;MAF_USDA=2.459
NC_035084.1	5359141	.	C	T	.	.	MAF_INRAE=2.5;MAF_USDA=12.353
NC_035084.1	5359142	.	A	C	.	.	MAF_INRAE=27.848;MAF_USDA=12.941
NC_035084.1	5359192	.	G	T	.	.	MAF_INRAE=28.333;MAF_USDA=12.941
NC_035084.1	5359248	.	C	T	.	.	MAF_USDA=7.059
NC_035084.1	5359266	.	T	A	.	.	MAF_INRAE=5.263
NC_035084.1	5359391	.	G	A	.	.	MAF_USDA=4.167
NC_035084.1	5359394	.	G	A	.	.	MAF_INRAE=2.5;MAF_USDA=16.071
NC_035084.1	5359395	.	A	G	.	.	MAF_USDA=10.0
NC_035084.1	5359433	.	C	T	.	.	MAF_USDA=3.279
NC_035084.1	5359449	.	G	A	.	.	MAF_INRAE=16.667;MAF_USDA=2.459
NC_035084.1	5359508	.	C	T	.	.	MAF_INRAE=13.291;MAF_USDA=48.824
NC_035084.1	5359538	.	C	T	.	.	MAF_USDA=3.529
NC_035084.1	5359586	.	A	G	.	.	MAF_INRAE=10.526;MAF_USDA=18.75
NC_035084.1	5359721	.	C	T	.	.	MAF_USDA=3.529
NC_035084.1	5359726	.	A	C	.	.	MAF_USDA=1.639
NC_035084.1	5359741	.	G	A	.	.	MAF_USDA=3.529
NC_035084.1	5359793	.	C	A	.	.	MAF_USDA=3.279
NC_035084.1	5359832	.	C	T	.	.	MAF_USDA=6.557
NC_035084.1	5359860	.	G	A	.	.	MAF_INRAE=27.848;MAF_USDA=12.353
NC_035084.1	5359887	.	C	T	.	.	MAF_USDA=1.639
NC_035084.1	5359895	.	A	G	.	.	MAF_INRAE=16.667;MAF_USDA=2.459
NC_035084.1	5359906	.	C	T	.	.	MAF_USDA=3.529
NC_035084.1	5359956	.	G	A	.	.	MAF_USDA=4.706
NC_035084.1	5360010	.	T	G	.	.	MAF_USDA=1.639
NC_035084.1	5360123	.	A	T	.	.	MAF_INRAE=2.5;MAF_USDA=15.294
NC_035084.1	5360139	.	T	A	.	.	MAF_INRAE=5.263;MAF_USDA=3.279
NC_035084.1	5360248	.	G	A	.	.	MAF_INRAE=5.263;MAF_USDA=2.459
NC_035084.1	5360251	.	A	T	.	.	MAF_USDA=9.836
NC_035084.1	5360264	.	C	A	.	.	MAF_INRAE=15.0;MAF_USDA=7.647
NC_035084.1	5360274	.	C	T	.	.	MAF_INRAE=28.481;MAF_USDA=22.353
NC_035084.1	5360368	.	T	C	.	.	MAF_INRAE=2.5;MAF_USDA=16.471
NC_035084.1	5360409	.	G	A	.	.	MAF_INRAE=2.5;MAF_USDA=10.417
NC_035084.1	5360485	.	G	A	.	.	MAF_USDA=1.667
NC_035084.1	5360494	.	C	G	.	.	MAF_INRAE=5.263;MAF_USDA=2.381
NC_035084.1	5360514	.	T	C	.	.	MAF_INRAE=2.5;MAF_USDA=16.071
NC_035084.1	5360688	.	G	C	.	.	MAF_INRAE=2.5;MAF_USDA=25.0
NC_035084.1	5360737	.	A	T	.	.	MAF_INRAE=2.5;MAF_USDA=22.024
NC_035084.1	5360743	.	T	G	.	.	MAF_USDA=1.667
NC_035084.1	5360767	.	C	A	.	.	MAF_INRAE=2.5;MAF_USDA=10.417
NC_035084.1	5360775	.	A	T	.	.	MAF_INRAE=2.5;MAF_USDA=6.25
NC_035084.1	5360794	.	T	G	.	.	MAF_INRAE=2.5;MAF_USDA=16.071
NC_035084.1	5360812	.	T	C	.	.	MAF_INRAE=2.5;MAF_USDA=16.071
NC_035084.1	5360838	.	C	A	.	.	MAF_USDA=10.417
NC_035084.1	5360839	.	A	T	.	.	MAF_USDA=14.583
NC_035084.1	5360871	.	A	T	.	.	MAF_INRAE=1.667;MAF_USDA=17.059
NC_035084.1	5360872	.	G	A	.	.	MAF_USDA=4.098
NC_035084.1	5360885	.	G	A	.	.	MAF_INRAE=2.5;MAF_USDA=12.353
NC_035084.1	5360886	.	G	A	.	.	MAF_USDA=7.377
NC_035084.1	5360978	.	A	C	.	.	MAF_INRAE=26.667;MAF_USDA=44.167
NC_035084.1	5360983	.	A	C	.	.	MAF_INRAE=2.5;MAF_USDA=20.833
NC_035084.1	5360988	.	A	T	.	.	MAF_INRAE=2.5;MAF_USDA=10.417
NC_035084.1	5360993	.	G	A	.	.	MAF_USDA=8.333
NC_035084.1	5360998	.	A	T	.	.	MAF_INRAE=29.167;MAF_USDA=13.095
NC_035084.1	5361008	.	C	T	.	.	MAF_USDA=4.167
NC_035084.1	5361020	.	G	T	.	.	MAF_USDA=22.917
NC_035084.1	5361058	.	T	G	.	.	MAF_USDA=30.723
NC_035084.1	5361067	.	A	C	.	.	MAF_INRAE=2.5;MAF_USDA=17.857
NC_035084.1	5361118	.	G	A	.	.	MAF_INRAE=2.5;MAF_USDA=12.5
NC_035084.1	5361135	.	C	T	.	.	MAF_INRAE=28.333;MAF_USDA=12.5
NC_035084.1	5361150	.	T	C	.	.	MAF_USDA=17.857
NC_035084.1	5361191	.	T	A	.	.	MAF_INRAE=2.5;MAF_USDA=17.857
NC_035084.1	5361216	.	A	G	.	.	MAF_USDA=6.78
NC_035084.1	5361262	.	C	T	.	.	MAF_USDA=7.738
NC_035084.1	5361319	.	G	A	.	.	MAF_INRAE=29.167;MAF_USDA=13.253
NC_035084.1	5361373	.	A	G	.	.	MAF_USDA=10.119
NC_035084.1	5361385	.	G	A	.	.	MAF_USDA=8.929
NC_035084.1	5361403	.	C	A	.	.	MAF_INRAE=3.333;MAF_USDA=16.265
NC_035084.1	5362416	.	G	C	.	.	MAF_INRAE=28.481;MAF_USDA=12.941
NC_035084.1	5362567	.	A	T	.	.	MAF_USDA=4.098
NC_035084.1	5362571	.	G	C	.	.	MAF_USDA=5.882
NC_035084.1	5362583	.	C	T	.	.	MAF_INRAE=27.848;MAF_USDA=15.294
NC_035084.1	5362716	.	G	A	.	.	MAF_INRAE=17.5;MAF_USDA=19.412
NC_035084.1	5362733	.	A	T	.	.	MAF_INRAE=5.263;MAF_USDA=12.353
NC_035084.1	5362766	.	G	C	.	.	MAF_USDA=1.639
NC_035084.1	5362822	.	C	T	.	.	MAF_USDA=3.279
NC_035084.1	5362878	.	C	T	.	.	MAF_INRAE=38.608;MAF_USDA=9.412
NC_035084.1	5362879	.	A	G	.	.	MAF_INRAE=28.333;MAF_USDA=12.353
NC_035084.1	5362939	.	G	A	.	.	MAF_INRAE=10.526;MAF_USDA=15.294
NC_035084.1	5362953	.	A	G	.	.	MAF_USDA=1.639
NC_035084.1	5362962	.	A	C	.	.	MAF_INRAE=8.333;MAF_USDA=6.471
NC_035084.1	5362983	.	T	C	.	.	MAF_INRAE=10.526;MAF_USDA=8.235
NC_035084.1	5362987	.	T	C	.	.	MAF_INRAE=2.5;MAF_USDA=12.353
NC_035084.1	5363052	.	T	C	.	.	MAF_USDA=2.941
NC_035084.1	5363068	.	A	T	.	.	MAF_USDA=3.279
NC_035084.1	5363090	.	A	G	.	.	MAF_INRAE=5.696;MAF_USDA=40.588
NC_035084.1	5363096	.	G	T	.	.	MAF_INRAE=4.43;MAF_USDA=24.706
NC_035084.1	5363101	.	G	T	.	.	MAF_USDA=3.279
NC_035084.1	5363194	.	C	T	.	.	MAF_INRAE=8.333;MAF_USDA=6.471
NC_035084.1	5363213	.	A	G	.	.	MAF_INRAE=8.333;MAF_USDA=5.882
NC_035084.1	5363304	.	T	C	.	.	MAF_INRAE=15.833;MAF_USDA=22.131
NC_035084.1	5363418	.	T	A	.	.	MAF_INRAE=4.43;MAF_USDA=21.311
NC_035084.1	5363421	.	A	T	.	.	MAF_INRAE=5.833;MAF_USDA=3.279
NC_035084.1	5363434	.	A	T	.	.	MAF_INRAE=10.526;MAF_USDA=48.235
NC_035084.1	5363436	.	A	G	.	.	MAF_INRAE=5.833;MAF_USDA=8.235
NC_035084.1	5363461	.	A	T	.	.	MAF_INRAE=10.526
NC_035084.1	5363506	.	C	T	.	.	MAF_USDA=19.565
NC_035084.1	5363527	.	G	A	.	.	MAF_USDA=14.583
NC_035084.1	5363550	.	G	A	.	.	MAF_USDA=25.0
NC_035084.1	5363647	.	G	A	.	.	MAF_INRAE=2.632
NC_035084.1	5363649	.	G	T	.	.	MAF_INRAE=44.167
NC_035084.1	5363657	.	C	G	.	.	MAF_INRAE=2.632
NC_035084.1	5363660	.	G	C	.	.	MAF_INRAE=44.167
NC_035084.1	5363803	.	G	C	.	.	MAF_USDA=16.667
NC_035084.1	5363836	.	T	G	.	.	MAF_INRAE=2.632
NC_035084.1	5363838	.	ACACCAGATAAGACAGGAGAATTG	ACACCAGATAAGACAGGAGAATTA	.	.	MAF_USDA=31.25
NC_035084.1	5363894	.	A	G	.	.	MAF_USDA=44.118
NC_035084.1	5363951	.	C	G	.	.	MAF_INRAE=8.333;MAF_USDA=6.471
NC_035084.1	5363952	.	A	T	.	.	MAF_INRAE=8.333;MAF_USDA=6.471
NC_035084.1	5363965	.	A	C	.	.	MAF_INRAE=8.333;MAF_USDA=6.471
NC_035084.1	5363995	.	G	T	.	.	MAF_INRAE=8.333;MAF_USDA=6.471
NC_035084.1	5364027	.	C	A	.	.	MAF_INRAE=4.43;MAF_USDA=21.176
NC_035084.1	5364052	.	A	T	.	.	MAF_INRAE=8.333;MAF_USDA=6.471
NC_035084.1	5364061	.	C	T	.	.	MAF_INRAE=8.333;MAF_USDA=6.471
NC_035084.1	5364078	.	A	T	.	.	MAF_INRAE=8.333;MAF_USDA=6.471
NC_035084.1	5364085	.	G	A	.	.	MAF_INRAE=8.333;MAF_USDA=6.471
NC_035084.1	5364112	.	G	T	.	.	MAF_INRAE=8.333;MAF_USDA=6.471
NC_035084.1	5364228	.	G	A	.	.	MAF_USDA=2.353
NC_035084.1	5364238	.	C	A	.	.	MAF_INRAE=5.263;MAF_USDA=6.471
NC_035084.1	5364292	.	T	C	.	.	MAF_USDA=4.167
NC_035084.1	5364299	.	A	G	.	.	MAF_USDA=1.639
NC_035084.1	5364308	.	G	T	.	.	MAF_INRAE=16.667;MAF_USDA=13.115
NC_035084.1	5364320	.	C	A	.	.	MAF_INRAE=8.333;MAF_USDA=7.059
NC_035084.1	5364323	.	G	A	.	.	MAF_USDA=11.905
NC_035084.1	5364335	.	C	T	.	.	MAF_INRAE=5.263;MAF_USDA=10.119
NC_035084.1	5364340	.	G	T	.	.	MAF_USDA=7.377
NC_035084.1	5364343	.	T	C	.	.	MAF_INRAE=8.333;MAF_USDA=6.471
NC_035084.1	5364346	.	G	A	.	.	MAF_USDA=12.353
NC_035084.1	5364365	.	G	A	.	.	MAF_USDA=25.0
NC_035084.1	5364382	.	C	A	.	.	MAF_USDA=3.529
NC_035084.1	5364423	.	G	A	.	.	MAF_INRAE=8.333;MAF_USDA=6.471
NC_035084.1	5364430	.	C	T	.	.	MAF_INRAE=11.667;MAF_USDA=48.824
NC_035084.1	5364431	.	T	C	.	.	MAF_USDA=15.882
NC_035084.1	5364442	.	G	A	.	.	MAF_INRAE=7.5;MAF_USDA=6.471
NC_035084.1	5364454	.	A	C	.	.	MAF_INRAE=16.667
NC_035084.1	5364457	.	T	A	.	.	MAF_INRAE=16.667;MAF_USDA=13.115
NC_035084.1	5364483	.	C	T	.	.	MAF_INRAE=7.5;MAF_USDA=6.471
NC_035084.1	5364491	.	G	A	.	.	MAF_INRAE=4.43;MAF_USDA=24.706
NC_035084.1	5364630	.	T	C	.	.	MAF_INRAE=8.333;MAF_USDA=6.471
NC_035084.1	5364693	.	A	G	.	.	MAF_INRAE=8.333;MAF_USDA=6.471
NC_035084.1	5364749	.	G	A	.	.	MAF_INRAE=2.5
NC_035084.1	5364868	.	T	G	.	.	MAF_USDA=2.353
NC_035084.1	5364902	.	C	A	.	.	MAF_USDA=8.333
NC_035084.1	5364971	.	C	A	.	.	MAF_INRAE=10.759;MAF_USDA=28.235
NC_035084.1	5364991	.	C	T	.	.	MAF_INRAE=10.759;MAF_USDA=44.706
NC_035084.1	5365121	.	G	T	.	.	MAF_USDA=24.405
NC_035084.1	5365165	.	C	A	.	.	MAF_USDA=9.524
NC_035084.1	5366446	.	A	C	.	.	MAF_USDA=3.333
NC_035084.1	5366474	.	G	A	.	.	MAF_USDA=12.5
NC_035084.1	5366479	.	C	T	.	.	MAF_USDA=2.41
NC_035084.1	5366493	.	C	T	.	.	MAF_USDA=4.098
NC_035084.1	5366584	.	G	A	.	.	MAF_USDA=5.738
NC_035084.1	5366627	.	C	G	.	.	MAF_INRAE=5.263
NC_035084.1	5367008	.	T	A	.	.	MAF_USDA=31.25
NC_035084.1	5367067	.	C	T	.	.	MAF_USDA=33.333
NC_035084.1	5367077	.	A	C	.	.	MAF_USDA=39.583
NC_035084.1	5367092	.	A	T	.	.	MAF_USDA=29.167
NC_035084.1	5367300	.	C	T	.	.	MAF_USDA=2.459
NC_035084.1	5367315	.	T	C	.	.	MAF_USDA=2.459
NC_035084.1	5367335	.	C	T	.	.	MAF_USDA=12.353
NC_035084.1	5367419	.	A	T	.	.	MAF_USDA=1.639
NC_035084.1	5367454	.	C	A	.	.	MAF_USDA=2.459
NC_035084.1	5367524	.	G	A	.	.	MAF_USDA=3.529
NC_035084.1	5367533	.	G	A	.	.	MAF_USDA=12.941
NC_035084.1	5367564	.	C	T	.	.	MAF_USDA=8.333
NC_035084.1	5367565	.	G	A	.	.	MAF_USDA=4.167
NC_035084.1	5367573	.	T	C	.	.	MAF_USDA=16.667
NC_035084.1	5367612	.	C	A	.	.	MAF_USDA=27.083
NC_035084.1	5367654	.	A	G	.	.	MAF_USDA=8.333
NC_035084.1	5367757	.	G	T	.	.	MAF_INRAE=1.667;MAF_USDA=25.0
NC_035084.1	5367794	.	A	T	.	.	MAF_USDA=3.279
NC_035084.1	5367810	.	A	T	.	.	MAF_USDA=6.557
NC_035084.1	5367826	.	A	T	.	.	MAF_USDA=4.098
NC_035084.1	5367836	.	C	A	.	.	MAF_USDA=31.25
NC_035084.1	5367853	.	G	T	.	.	MAF_USDA=25.0
NC_035084.1	5367868	.	C	T	.	.	MAF_USDA=4.098
NC_035084.1	5367890	.	T	A	.	.	MAF_USDA=34.118
NC_035084.1	5367922	.	A	T	.	.	MAF_USDA=22.917
NC_035084.1	5367938	.	A	T	.	.	MAF_USDA=6.557
NC_035084.1	5367964	.	T	C	.	.	MAF_USDA=47.059
NC_035084.1	5367970	.	T	A	.	.	MAF_USDA=1.639
NC_035084.1	5367980	.	C	T	.	.	MAF_USDA=3.529
NC_035084.1	5367998	.	T	A	.	.	MAF_USDA=10.0
NC_035084.1	5368021	.	A	G	.	.	MAF_INRAE=1.667;MAF_USDA=13.529
NC_035084.1	5368023	.	T	G	.	.	MAF_INRAE=1.667;MAF_USDA=13.529
NC_035084.1	5368052	.	A	G	.	.	MAF_USDA=2.459
NC_035084.1	5368071	.	G	C	.	.	MAF_USDA=1.639
NC_035084.1	5368075	.	C	G	.	.	MAF_USDA=28.824
NC_035084.1	5368106	.	G	C	.	.	MAF_USDA=47.917
NC_035084.1	5368239	.	T	C	.	.	MAF_USDA=2.459
NC_035084.1	5368240	.	G	T	.	.	MAF_USDA=1.639
NC_035084.1	5370315	.	G	A	.	.	MAF_USDA=2.353
NC_035084.1	5370333	.	G	T	.	.	MAF_USDA=4.098
NC_035084.1	5370545	.	G	A	.	.	MAF_INRAE=8.861;MAF_USDA=4.098
NC_035084.1	5370595	.	C	G	.	.	MAF_USDA=2.941
NC_035084.1	5370674	.	C	A	.	.	MAF_INRAE=8.333;MAF_USDA=11.765
NC_035084.1	5370904	.	G	A	.	.	MAF_INRAE=23.418;MAF_USDA=48.235
NC_035084.1	5370917	.	C	A	.	.	MAF_INRAE=27.848;MAF_USDA=17.647
NC_035084.1	5370957	.	T	C	.	.	MAF_USDA=4.918
NC_035084.1	5371155	.	A	G	.	.	MAF_USDA=16.667
NC_035084.1	5371218	.	G	A	.	.	MAF_INRAE=7.5;MAF_USDA=5.294
NC_035084.1	5371242	.	G	T	.	.	MAF_USDA=4.918
NC_035084.1	5371252	.	T	C	.	.	MAF_INRAE=10.526;MAF_USDA=5.882
NC_035084.1	5371281	.	A	T	.	.	MAF_USDA=4.098
NC_035084.1	5371311	.	C	T	.	.	MAF_USDA=3.529
NC_035084.1	5371321	.	C	T	.	.	MAF_USDA=4.918
NC_035084.1	5371336	.	C	A	.	.	MAF_INRAE=10.526;MAF_USDA=16.667
NC_035084.1	5371341	.	C	A	.	.	MAF_USDA=3.279
NC_035084.1	5371412	.	G	T	.	.	MAF_USDA=18.75
NC_035084.1	5371434	.	G	A	.	.	MAF_USDA=22.917
NC_035084.1	5371535	.	G	C	.	.	MAF_USDA=25.0
NC_035084.1	5373021	.	G	T	.	.	MAF_USDA=1.639
NC_035084.1	5373027	.	C	T	.	.	MAF_USDA=1.639
NC_035084.1	5373039	.	A	T	.	.	MAF_USDA=2.459
NC_035084.1	5373040	.	A	T	.	.	MAF_USDA=2.459
NC_035084.1	5373063	.	C	G	.	.	MAF_USDA=1.639
NC_035084.1	5373149	.	G	A	.	.	MAF_INRAE=27.848;MAF_USDA=21.176
NC_035084.1	5373187	.	C	T	.	.	MAF_USDA=1.639
NC_035084.1	5373188	.	G	A	.	.	MAF_INRAE=2.5;MAF_USDA=20.588
NC_035084.1	5373275	.	A	G	.	.	MAF_USDA=1.639
NC_035084.1	5373410	.	T	A	.	.	MAF_INRAE=10.526;MAF_USDA=6.471
NC_035084.1	5373424	.	G	A	.	.	MAF_USDA=1.639
NC_035084.1	5373431	.	C	A	.	.	MAF_USDA=4.098
NC_035084.1	5373450	.	C	T	.	.	MAF_USDA=9.412
NC_035084.1	5373451	.	A	T	.	.	MAF_USDA=1.639
NC_035084.1	5373456	.	C	T	.	.	MAF_INRAE=9.167;MAF_USDA=8.824
NC_035084.1	5373467	.	A	G	.	.	MAF_USDA=1.639
NC_035084.1	5373468	.	C	T	.	.	MAF_USDA=1.639
NC_035084.1	5373469	.	A	T	.	.	MAF_USDA=1.639
NC_035084.1	5373470	.	A	G	.	.	MAF_USDA=1.639
NC_035084.1	5373484	.	A	C	.	.	MAF_USDA=1.639
NC_035084.1	5373506	.	T	C	.	.	MAF_USDA=1.639
NC_035084.1	5373514	.	T	C	.	.	MAF_USDA=1.639
NC_035084.1	5373537	.	CA	CG	.	.	MAF_USDA=22.917
NC_035084.1	5373538	.	A	G	.	.	MAF_USDA=17.213
NC_035084.1	5373563	.	G	A	.	.	MAF_USDA=8.333
NC_035084.1	5373564	.	T	C	.	.	MAF_USDA=5.357
NC_035084.1	5373565	.	G	A	.	.	MAF_USDA=5.357
NC_035084.1	5373566	.	A	C	.	.	MAF_USDA=7.738
NC_035084.1	5373578	.	T	C	.	.	MAF_USDA=2.5
NC_035084.1	5373650	.	T	C	.	.	MAF_USDA=2.5
NC_035084.1	5373688	.	T	A	.	.	MAF_USDA=2.459
NC_035084.1	5373694	.	C	A	.	.	MAF_USDA=19.412
NC_035084.1	5373696	.	G	T	.	.	MAF_USDA=3.279
NC_035084.1	5373716	.	A	T	.	.	MAF_USDA=19.412
NC_035084.1	5373790	.	C	T	.	.	MAF_USDA=33.333
NC_035084.1	5376250	.	T	C	.	.	MAF_USDA=29.167
NC_035084.1	5376267	.	G	T	.	.	MAF_USDA=12.941
NC_035084.1	5376319	.	T	C	.	.	MAF_USDA=2.459
NC_035084.1	5376331	.	G	T	.	.	MAF_INRAE=5.263;MAF_USDA=1.639
NC_035084.1	5376348	.	C	T	.	.	MAF_INRAE=2.5;MAF_USDA=11.765
NC_035084.1	5376395	.	T	G	.	.	MAF_INRAE=15.19;MAF_USDA=30.0
NC_035084.1	5376401	.	C	T	.	.	MAF_INRAE=15.19;MAF_USDA=30.0
NC_035084.1	5376404	.	T	C	.	.	MAF_INRAE=5.263;MAF_USDA=1.639
NC_035084.1	5376411	.	G	A	.	.	MAF_INRAE=27.848;MAF_USDA=20.588
NC_035084.1	5376413	.	C	T	.	.	MAF_INRAE=15.19;MAF_USDA=30.0
NC_035084.1	5376456	.	T	C	.	.	MAF_USDA=15.882
NC_035084.1	5376457	.	A	T	.	.	MAF_INRAE=10.526;MAF_USDA=30.588
NC_035084.1	5376459	.	T	C	.	.	MAF_INRAE=5.263;MAF_USDA=2.941
NC_035084.1	5376466	.	G	T	.	.	MAF_USDA=21.765
NC_035084.1	5376480	.	G	T	.	.	MAF_INRAE=2.5;MAF_USDA=16.471
NC_035084.1	5376492	.	G	T	.	.	MAF_INRAE=14.557;MAF_USDA=30.0
NC_035084.1	5376495	.	G	A	.	.	MAF_INRAE=5.263;MAF_USDA=2.353
NC_035084.1	5376535	.	A	T	.	.	MAF_INRAE=15.19;MAF_USDA=28.824
NC_035084.1	5376551	.	G	A	.	.	MAF_INRAE=10.526;MAF_USDA=7.059
NC_035084.1	5376574	.	A	T	.	.	MAF_INRAE=2.5;MAF_USDA=15.882
NC_035084.1	5376626	.	G	A	.	.	MAF_INRAE=16.667;MAF_USDA=10.588
NC_035084.1	5376634	.	A	G	.	.	MAF_USDA=3.529
NC_035084.1	5376643	.	A	G	.	.	MAF_INRAE=16.667;MAF_USDA=18.824
NC_035084.1	5376668	.	G	A	.	.	MAF_USDA=4.918
NC_035084.1	5376676	.	T	G	.	.	MAF_INRAE=2.5;MAF_USDA=25.882
NC_035084.1	5376704	.	G	T	.	.	MAF_USDA=2.459
NC_035084.1	5376716	.	T	A	.	.	MAF_INRAE=3.165;MAF_USDA=30.0
NC_035084.1	5376780	.	G	A	.	.	MAF_INRAE=10.526;MAF_USDA=5.882
NC_035084.1	5376789	.	C	A	.	.	MAF_USDA=2.353
NC_035084.1	5376841	.	G	A	.	.	MAF_INRAE=5.263;MAF_USDA=3.571
NC_035084.1	5376923	.	C	T	.	.	MAF_INRAE=5.263;MAF_USDA=2.941
NC_035084.1	5376927	.	T	G	.	.	MAF_USDA=2.941
NC_035084.1	5376936	.	C	T	.	.	MAF_INRAE=5.263;MAF_USDA=6.471
NC_035084.1	5376967	.	G	A	.	.	MAF_INRAE=5.263;MAF_USDA=3.529
NC_035084.1	5376972	.	C	A	.	.	MAF_INRAE=16.667;MAF_USDA=19.412
NC_035084.1	5377056	.	C	T	.	.	MAF_INRAE=5.263;MAF_USDA=3.529
NC_035084.1	5377061	.	T	A	.	.	MAF_INRAE=5.263;MAF_USDA=2.941
NC_035084.1	5377145	.	T	G	.	.	MAF_USDA=4.098
NC_035084.1	5377148	.	G	A	.	.	MAF_USDA=4.098
NC_035084.1	5377174	.	A	G	.	.	MAF_INRAE=24.684;MAF_USDA=45.294
NC_035084.1	5377213	.	T	G	.	.	MAF_INRAE=5.263;MAF_USDA=4.118
NC_035084.1	5377324	.	C	T	.	.	MAF_INRAE=27.848;MAF_USDA=14.118
NC_035084.1	5377381	.	T	A	.	.	MAF_INRAE=8.861;MAF_USDA=4.918
NC_035084.1	5377382	.	A	C	.	.	MAF_INRAE=5.263;MAF_USDA=3.529
NC_035084.1	5377385	.	T	A	.	.	MAF_USDA=2.353
NC_035084.1	5377393	.	C	A	.	.	MAF_INRAE=5.263;MAF_USDA=4.918
NC_035084.1	5377433	.	G	A	.	.	MAF_USDA=3.279
NC_035084.1	5377447	.	A	T	.	.	MAF_INRAE=5.263;MAF_USDA=3.529
NC_035084.1	5377484	.	T	C	.	.	MAF_USDA=4.167
NC_035084.1	5377623	.	A	C	.	.	MAF_USDA=4.098
NC_035084.1	5377635	.	T	A	.	.	MAF_INRAE=5.263;MAF_USDA=2.941
NC_035084.1	5377639	.	G	A	.	.	MAF_USDA=2.941
NC_035084.1	5377646	.	C	T	.	.	MAF_INRAE=27.848;MAF_USDA=12.941
NC_035084.1	5377682	.	G	T	.	.	MAF_USDA=2.941
NC_035084.1	5377713	.	C	A	.	.	MAF_INRAE=5.263;MAF_USDA=2.941
NC_035084.1	5377915	.	C	A	.	.	MAF_USDA=5.738
NC_035084.1	5377953	.	A	G	.	.	MAF_INRAE=2.532;MAF_USDA=3.529
NC_035084.1	5378081	.	G	T	.	.	MAF_USDA=1.639
NC_035084.1	5378131	.	G	T	.	.	MAF_INRAE=2.5;MAF_USDA=12.941
NC_035084.1	5378257	.	A	C	.	.	MAF_USDA=2.353
NC_035084.1	5378310	.	T	A	.	.	MAF_USDA=6.25
NC_035084.1	5378378	.	C	T	.	.	MAF_USDA=3.614
NC_035084.1	5378379	.	A	G	.	.	MAF_USDA=12.5
NC_035084.1	5378441	.	A	G	.	.	MAF_INRAE=24.684;MAF_USDA=47.647
NC_035084.1	5378452	.	A	G	.	.	MAF_INRAE=10.526;MAF_USDA=19.672
NC_035084.1	5378481	.	C	T	.	.	MAF_USDA=3.529
NC_035084.1	5378522	.	A	G	.	.	MAF_USDA=2.083
NC_035084.1	5378744	.	G	A	.	.	MAF_USDA=1.639
NC_035084.1	5378745	.	G	A	.	.	MAF_USDA=1.639
NC_035084.1	5378747	.	T	A	.	.	MAF_USDA=1.639
NC_035084.1	5378763	.	G	A	.	.	MAF_USDA=2.459
NC_035084.1	5378982	.	T	G	.	.	MAF_INRAE=2.5;MAF_USDA=12.353
NC_035084.1	5379049	.	C	T	.	.	MAF_INRAE=24.684;MAF_USDA=37.647
NC_035084.1	5379085	.	G	A	.	.	MAF_INRAE=2.5;MAF_USDA=12.941
NC_035084.1	5379111	.	T	C	.	.	MAF_INRAE=10.526;MAF_USDA=18.75
NC_035084.1	5379119	.	C	T	.	.	MAF_INRAE=10.526;MAF_USDA=18.75
NC_035084.1	5379265	.	A	C	.	.	MAF_USDA=2.353
NC_035084.1	5379279	.	A	G	.	.	MAF_INRAE=3.165;MAF_USDA=2.941
NC_035084.1	5379294	.	A	C	.	.	MAF_INRAE=3.165;MAF_USDA=2.941
NC_035084.1	5379332	.	T	G	.	.	MAF_INRAE=3.165;MAF_USDA=1.639
NC_035084.1	5379340	.	T	G	.	.	MAF_INRAE=3.165;MAF_USDA=2.941
NC_035084.1	5379397	.	T	G	.	.	MAF_USDA=1.639
NC_035084.1	5379422	.	C	T	.	.	MAF_INRAE=3.165;MAF_USDA=8.333
NC_035084.1	5379495	.	G	T	.	.	MAF_INRAE=8.333;MAF_USDA=8.824
NC_035084.1	5379505	.	T	A	.	.	MAF_INRAE=3.165;MAF_USDA=2.941
NC_035084.1	5379526	.	A	C	.	.	MAF_USDA=5.357
NC_035084.1	5379535	.	A	T	.	.	MAF_INRAE=2.5
NC_035084.1	5379598	.	G	A	.	.	MAF_INRAE=3.165;MAF_USDA=6.25
NC_035084.1	5379648	.	G	C	.	.	MAF_USDA=3.279
NC_035084.1	5379704	.	A	G	.	.	MAF_USDA=6.25
NC_035084.1	5379737	.	A	G	.	.	MAF_INRAE=3.165;MAF_USDA=6.25
NC_035084.1	5379888	.	G	T	.	.	MAF_INRAE=10.526;MAF_USDA=10.0
NC_035084.1	5379899	.	A	G	.	.	MAF_USDA=1.639
NC_035084.1	5379999	.	G	T	.	.	MAF_USDA=4.118
NC_035084.1	5380017	.	A	G	.	.	MAF_USDA=1.639
NC_035084.1	5380106	.	A	T	.	.	MAF_USDA=14.583
NC_035084.1	5380291	.	G	A	.	.	MAF_INRAE=2.5;MAF_USDA=14.706
NC_035084.1	5380316	.	T	G	.	.	MAF_INRAE=35.443;MAF_USDA=12.353
NC_035084.1	5380393	.	C	A	.	.	MAF_USDA=4.098
NC_035084.1	5380426	.	G	T	.	.	MAF_INRAE=5.263;MAF_USDA=1.639
NC_035084.1	5380432	.	TATT	TATA	.	.	MAF_USDA=10.417
NC_035084.1	5380435	.	T	A	.	.	MAF_INRAE=2.5;MAF_USDA=22.951
NC_035084.1	5380445	.	A	G	.	.	MAF_INRAE=2.5;MAF_USDA=19.412
NC_035084.1	5380697	.	C	A	.	.	MAF_INRAE=2.5;MAF_USDA=21.176
NC_035084.1	5380737	.	A	G	.	.	MAF_INRAE=8.333;MAF_USDA=7.059
NC_035084.1	5380756	.	C	T	.	.	MAF_USDA=1.639
NC_035084.1	5380811	.	A	G	.	.	MAF_INRAE=2.5;MAF_USDA=20.0
NC_035084.1	5380942	.	A	C	.	.	MAF_USDA=3.279
NC_035084.1	5381038	.	A	T	.	.	MAF_USDA=4.167
NC_035084.1	5381058	.	G	C	.	.	MAF_USDA=6.25
NC_035084.1	5381157	.	T	A	.	.	MAF_USDA=3.279
NC_035084.1	5381163	.	A	T	.	.	MAF_INRAE=5.263;MAF_USDA=3.279
NC_035084.1	5381167	.	G	A	.	.	MAF_USDA=1.639
NC_035084.1	5381198	.	C	T	.	.	MAF_INRAE=2.5;MAF_USDA=13.529
NC_035084.1	5381354	.	G	T	.	.	MAF_INRAE=8.333;MAF_USDA=9.412
NC_035084.1	5381452	.	A	C	.	.	MAF_INRAE=8.861;MAF_USDA=3.279
NC_035084.1	5381610	.	A	G	.	.	MAF_USDA=4.098
NC_035084.1	5381636	.	T	G	.	.	MAF_USDA=4.098
NC_035084.1	5381680	.	T	C	.	.	MAF_USDA=2.459
NC_035084.1	5381681	.	A	T	.	.	MAF_USDA=2.459
NC_035084.1	5381783	.	C	T	.	.	MAF_INRAE=5.263;MAF_USDA=2.459
NC_035084.1	5381803	.	T	C	.	.	MAF_INRAE=10.526;MAF_USDA=19.412
NC_035084.1	5381907	.	C	T	.	.	MAF_INRAE=18.354;MAF_USDA=34.706
NC_035084.1	5381922	.	T	C	.	.	MAF_INRAE=10.526;MAF_USDA=12.353
NC_035084.1	5381932	.	A	G	.	.	MAF_INRAE=16.667;MAF_USDA=24.118
NC_035084.1	5381953	.	T	C	.	.	MAF_INRAE=38.333
NC_035084.1	5381973	.	A	C	.	.	MAF_INRAE=3.165
NC_035084.1	5382068	.	G	T	.	.	MAF_INRAE=2.5
NC_035084.1	5382069	.	C	T	.	.	MAF_USDA=1.639
NC_035084.1	5382142	.	C	A	.	.	MAF_INRAE=19.167
NC_035084.1	5382221	.	A	C	.	.	MAF_INRAE=23.418;MAF_USDA=22.353
NC_035084.1	5382291	.	C	T	.	.	MAF_INRAE=3.165;MAF_USDA=7.738
NC_035084.1	5382390	.	A	T	.	.	MAF_USDA=1.639
NC_035084.1	5382406	.	C	T	.	.	MAF_USDA=5.738
NC_035084.1	5382497	.	C	T	.	.	MAF_USDA=1.667
NC_035084.1	5382498	.	G	A	.	.	MAF_INRAE=16.667;MAF_USDA=5.0
NC_035084.1	5382531	.	T	A	.	.	MAF_USDA=4.348
NC_035084.1	5382564	.	C	T	.	.	MAF_USDA=45.833
NC_035084.1	5382589	.	A	G	.	.	MAF_USDA=43.75
NC_035084.1	5382617	.	C	T	.	.	MAF_USDA=18.75
NC_035084.1	5382626	.	G	A	.	.	MAF_INRAE=20.0
NC_035084.1	5382640	.	A	G	.	.	MAF_INRAE=18.333;MAF_USDA=3.39
NC_035084.1	5382710	.	T	G	.	.	MAF_INRAE=5.263;MAF_USDA=41.667
NC_035084.1	5382714	.	A	G	.	.	MAF_USDA=39.583
NC_035084.1	5382757	.	G	A	.	.	MAF_USDA=2.459
NC_035084.1	5382761	.	T	G	.	.	MAF_INRAE=22.152;MAF_USDA=23.529
NC_035084.1	5382762	.	C	T	.	.	MAF_INRAE=20.833;MAF_USDA=21.765
NC_035084.1	5382767	.	A	T	.	.	MAF_INRAE=22.152;MAF_USDA=23.529
NC_035084.1	5382827	.	G	A	.	.	MAF_INRAE=2.5;MAF_USDA=12.353
NC_035084.1	5382830	.	G	A	.	.	MAF_INRAE=10.526;MAF_USDA=18.75
NC_035084.1	5382970	.	A	T	.	.	MAF_USDA=1.639
NC_035084.1	5382971	.	T	C	.	.	MAF_USDA=1.639
NC_035084.1	5383009	.	T	C	.	.	MAF_INRAE=35.443;MAF_USDA=12.353
NC_035084.1	5383063	.	T	C	.	.	MAF_INRAE=17.089;MAF_USDA=31.176
NC_035084.1	5383109	.	A	C	.	.	MAF_USDA=5.882
NC_035084.1	5383186	.	T	C	.	.	MAF_INRAE=32.911;MAF_USDA=12.353
NC_035084.1	5383203	.	A	T	.	.	MAF_USDA=1.639
NC_035084.1	5383247	.	T	G	.	.	MAF_INRAE=10.526;MAF_USDA=8.824
NC_035084.1	5383248	.	T	G	.	.	MAF_USDA=1.639
NC_035084.1	5383276	.	C	T	.	.	MAF_INRAE=14.167
NC_035084.1	5383332	.	T	C	.	.	MAF_USDA=2.5
NC_035084.1	5383376	.	T	C	.	.	MAF_INRAE=31.579;MAF_USDA=11.905
NC_035084.1	5383437	.	G	T	.	.	MAF_USDA=6.667
NC_035084.1	5383444	.	G	A	.	.	MAF_INRAE=31.579;MAF_USDA=10.714
NC_035084.1	5383470	.	A	G	.	.	MAF_USDA=1.667
NC_035084.1	5383522	.	G	A	.	.	MAF_INRAE=34.81;MAF_USDA=10.588
NC_035084.1	5383523	.	T	A	.	.	MAF_INRAE=35.833;MAF_USDA=10.588
NC_035084.1	5383546	.	G	T	.	.	MAF_USDA=11.765
NC_035084.1	5383623	.	G	A	.	.	MAF_USDA=11.765
NC_035084.1	5383708	.	C	T	.	.	MAF_INRAE=5.263;MAF_USDA=5.952
NC_035084.1	5383755	.	A	T	.	.	MAF_INRAE=20.253;MAF_USDA=42.353
NC_035084.1	5383760	.	T	G	.	.	MAF_INRAE=20.253;MAF_USDA=44.118
NC_035084.1	5383781	.	T	G	.	.	MAF_INRAE=15.833;MAF_USDA=4.098
NC_035084.1	5383792	.	T	A	.	.	MAF_USDA=4.167
NC_035084.1	5383793	.	T	A	.	.	MAF_USDA=4.167
NC_035084.1	5383823	.	A	C	.	.	MAF_USDA=1.667
NC_035084.1	5383826	.	T	G	.	.	MAF_INRAE=31.646;MAF_USDA=6.667
NC_035084.1	5383897	.	A	G	.	.	MAF_INRAE=35.833;MAF_USDA=18.75
NC_035084.1	5383943	.	A	T	.	.	MAF_INRAE=16.456;MAF_USDA=38.095
NC_035084.1	5383953	.	G	A	.	.	MAF_USDA=3.333
NC_035084.1	5383981	.	A	G	.	.	MAF_USDA=1.639
NC_035084.1	5384063	.	G	A	.	.	MAF_USDA=4.098
NC_035084.1	5384088	.	C	T	.	.	MAF_INRAE=34.81;MAF_USDA=10.0
NC_035084.1	5384093	.	C	T	.	.	MAF_INRAE=10.526;MAF_USDA=11.765
NC_035084.1	5384109	.	G	A	.	.	MAF_USDA=20.833
NC_035084.1	5384114	.	G	A	.	.	MAF_USDA=20.833
NC_035084.1	5384125	.	G	T	.	.	MAF_USDA=22.353
NC_035084.1	5384137	.	A	G	.	.	MAF_INRAE=21.053;MAF_USDA=23.529
NC_035084.1	5384140	.	C	T	.	.	MAF_USDA=14.118
NC_035084.1	5384141	.	G	A	.	.	MAF_USDA=20.0
NC_035084.1	5384284	.	G	T	.	.	MAF_USDA=2.459
NC_035084.1	5384329	.	T	G	.	.	MAF_USDA=1.639
NC_035084.1	5384540	.	G	A	.	.	MAF_USDA=10.417
NC_035084.1	5384546	.	T	C	.	.	MAF_USDA=28.571
NC_035084.1	5384552	.	C	A	.	.	MAF_USDA=4.918
NC_035084.1	5384564	.	C	G	.	.	MAF_USDA=4.918
NC_035084.1	5384565	.	C	A	.	.	MAF_USDA=4.918
NC_035084.1	5384593	.	T	G	.	.	MAF_USDA=38.235
NC_035084.1	5384612	.	T	C	.	.	MAF_USDA=41.765
NC_035084.1	5384632	.	T	G	.	.	MAF_USDA=28.824
NC_035084.1	5384634	.	T	C	.	.	MAF_USDA=35.882
NC_035084.1	5384635	.	A	G	.	.	MAF_USDA=28.824
NC_035084.1	5384648	.	C	T	.	.	MAF_USDA=27.647
NC_035084.1	5384663	.	A	G	.	.	MAF_USDA=31.25
NC_035084.1	5384671	.	C	G	.	.	MAF_USDA=13.529
NC_035084.1	5384740	.	C	G	.	.	MAF_INRAE=2.5;MAF_USDA=11.176
NC_035084.1	5384852	.	T	C	.	.	MAF_USDA=3.333
NC_035084.1	5384874	.	G	A	.	.	MAF_INRAE=20.253;MAF_USDA=13.529
NC_035084.1	5384928	.	A	T	.	.	MAF_INRAE=30.38;MAF_USDA=38.69
NC_035084.1	5384929	.	C	T	.	.	MAF_INRAE=33.333;MAF_USDA=39.286
NC_035084.1	5384979	.	A	G	.	.	MAF_USDA=1.639
NC_035084.1	5384980	.	T	C	.	.	MAF_INRAE=30.38;MAF_USDA=39.412
NC_035084.1	5384994	.	A	T	.	.	MAF_USDA=1.639
NC_035084.1	5385063	.	C	T	.	.	MAF_USDA=5.738
NC_035084.1	5385064	.	T	G	.	.	MAF_USDA=11.765
NC_035084.1	5385067	.	C	T	.	.	MAF_INRAE=23.333;MAF_USDA=7.059
NC_035084.1	5385214	.	C	T	.	.	MAF_USDA=1.639
NC_035084.1	5385239	.	G	A	.	.	MAF_INRAE=5.263
NC_035084.1	5385353	.	G	T	.	.	MAF_USDA=7.059
NC_035084.1	5385459	.	A	G	.	.	MAF_INRAE=5.263
NC_035084.1	5385484	.	G	A	.	.	MAF_USDA=2.353
NC_035084.1	5385523	.	G	T	.	.	MAF_USDA=4.098
NC_035084.1	5385533	.	C	T	.	.	MAF_USDA=2.353
NC_035084.1	5385534	.	G	C	.	.	MAF_USDA=7.377
NC_035084.1	5385819	.	A	T	.	.	MAF_INRAE=36.842;MAF_USDA=12.941
NC_035084.1	5385914	.	G	A	.	.	MAF_INRAE=5.263
NC_035084.1	5385916	.	T	G	.	.	MAF_USDA=6.25
NC_035084.1	5385986	.	T	A	.	.	MAF_INRAE=1.667
NC_035084.1	5385992	.	A	G	.	.	MAF_INRAE=1.667
NC_035084.1	5386004	.	T	C	.	.	MAF_INRAE=1.667
NC_035084.1	5386006	.	T	C	.	.	MAF_INRAE=1.667
NC_035084.1	5386018	.	T	A	.	.	MAF_INRAE=1.667
NC_035084.1	5386043	.	G	T	.	.	MAF_INRAE=4.167
NC_035084.1	5386046	.	A	G	.	.	MAF_INRAE=4.167
NC_035084.1	5386052	.	A	G	.	.	MAF_INRAE=5.0
NC_035084.1	5386057	.	G	A	.	.	MAF_INRAE=5.0
NC_035084.1	5386065	.	A	G	.	.	MAF_INRAE=5.0
NC_035084.1	5386066	.	A	C	.	.	MAF_INRAE=5.0
NC_035084.1	5386080	.	A	G	.	.	MAF_INRAE=1.667
NC_035084.1	5386089	.	A	G	.	.	MAF_INRAE=2.5
NC_035084.1	5386092	.	A	G	.	.	MAF_INRAE=2.5
NC_035084.1	5386130	.	C	A	.	.	MAF_USDA=31.25
NC_035084.1	5386135	.	T	C	.	.	MAF_USDA=27.083
NC_035084.1	5386152	.	T	G	.	.	MAF_USDA=2.459
NC_035084.1	5386274	.	A	C	.	.	MAF_INRAE=6.667
NC_035084.1	5386346	.	C	T	.	.	MAF_INRAE=6.667
NC_035084.1	5386385	.	A	T	.	.	MAF_INRAE=31.667
NC_035084.1	5386407	.	C	T	.	.	MAF_INRAE=19.62;MAF_USDA=6.471
NC_035084.1	5386409	.	C	T	.	.	MAF_USDA=3.529
NC_035084.1	5386410	.	T	C	.	.	MAF_USDA=3.529
NC_035084.1	5386430	.	G	A	.	.	MAF_USDA=1.639
NC_035084.1	5386540	.	G	A	.	.	MAF_USDA=1.639
NC_035084.1	5386596	.	C	G	.	.	MAF_INRAE=12.658;MAF_USDA=13.529
NC_035084.1	5386687	.	A	G	.	.	MAF_USDA=2.459
NC_035084.1	5386719	.	T	A	.	.	MAF_INRAE=29.167
NC_035084.1	5386742	.	C	T	.	.	MAF_INRAE=20.253;MAF_USDA=27.647
NC_035084.1	5386746	.	C	A	.	.	MAF_INRAE=5.063;MAF_USDA=26.471
NC_035084.1	5386873	.	G	A	.	.	MAF_USDA=1.639
NC_035084.1	5386963	.	G	A	.	.	MAF_INRAE=2.5;MAF_USDA=26.471
NC_035084.1	5387036	.	C	T	.	.	MAF_USDA=5.882
NC_035084.1	5387043	.	C	T	.	.	MAF_INRAE=49.367;MAF_USDA=41.176
NC_035084.1	5387068	.	G	A	.	.	MAF_INRAE=22.152;MAF_USDA=43.529
NC_035084.1	5387071	.	C	T	.	.	MAF_USDA=2.459
NC_035084.1	5387098	.	T	C	.	.	MAF_USDA=34.706
NC_035084.1	5387134	.	A	C	.	.	MAF_USDA=5.294
NC_035084.1	5387147	.	C	T	.	.	MAF_USDA=1.639
NC_035084.1	5387155	.	A	G	.	.	MAF_USDA=5.294
NC_035084.1	5387171	.	C	T	.	.	MAF_INRAE=30.38;MAF_USDA=25.294
NC_035084.1	5387198	.	G	A	.	.	MAF_USDA=3.279
NC_035084.1	5387202	.	T	C	.	.	MAF_USDA=4.098
NC_035084.1	5387222	.	C	T	.	.	MAF_USDA=1.639
NC_035084.1	5387224	.	C	T	.	.	MAF_USDA=1.639
NC_035084.1	5387243	.	A	G	.	.	MAF_USDA=8.824
NC_035084.1	5387249	.	A	T	.	.	MAF_USDA=1.639
NC_035084.1	5387251	.	C	T	.	.	MAF_USDA=35.294
NC_035084.1	5387255	.	A	G	.	.	MAF_USDA=1.667
NC_035084.1	5387269	.	G	T	.	.	MAF_USDA=13.529
NC_035084.1	5387272	.	A	T	.	.	MAF_INRAE=35.443;MAF_USDA=31.765
NC_035084.1	5387287	.	A	C	.	.	MAF_INRAE=10.526;MAF_USDA=8.824
NC_035084.1	5387297	.	A	C	.	.	MAF_USDA=5.294
NC_035084.1	5387330	.	G	T	.	.	MAF_INRAE=47.368;MAF_USDA=37.5
NC_035084.1	5387335	.	G	T	.	.	MAF_INRAE=47.368;MAF_USDA=28.824
NC_035084.1	5387389	.	G	A	.	.	MAF_USDA=9.016
NC_035084.1	5387393	.	C	A	.	.	MAF_INRAE=9.167;MAF_USDA=2.459
NC_035084.1	5387423	.	T	C	.	.	MAF_USDA=4.098
NC_035084.1	5387450	.	G	A	.	.	MAF_USDA=1.639
NC_035084.1	5387561	.	T	A	.	.	MAF_INRAE=6.667
NC_035084.1	5387587	.	C	T	.	.	MAF_USDA=4.098
NC_035084.1	5387613	.	A	G	.	.	MAF_INRAE=32.911;MAF_USDA=37.059
NC_035084.1	5387618	.	C	T	.	.	MAF_USDA=2.459
NC_035084.1	5387650	.	G	T	.	.	MAF_USDA=6.557
NC_035084.1	5387653	.	C	T	.	.	MAF_USDA=3.279
NC_035084.1	5387663	.	G	A	.	.	MAF_USDA=1.639
NC_035084.1	5387721	.	T	C	.	.	MAF_INRAE=15.823;MAF_USDA=47.647
NC_035084.1	5387784	.	G	T	.	.	MAF_INRAE=44.937;MAF_USDA=44.706
NC_035084.1	5387854	.	C	G	.	.	MAF_INRAE=15.823;MAF_USDA=15.294
NC_035084.1	5387858	.	C	T	.	.	MAF_USDA=1.639
NC_035084.1	5387958	.	G	A	.	.	MAF_USDA=5.882
NC_035084.1	5387974	.	A	G	.	.	MAF_INRAE=28.481;MAF_USDA=42.941
NC_035084.1	5387976	.	A	T	.	.	MAF_INRAE=32.5;MAF_USDA=42.941
NC_035084.1	5387995	.	C	A	.	.	MAF_USDA=17.262
NC_035084.1	5388004	.	A	C	.	.	MAF_USDA=5.738
NC_035084.1	5388006	.	C	G	.	.	MAF_INRAE=34.167;MAF_USDA=32.353
NC_035084.1	5388103	.	T	G	.	.	MAF_INRAE=12.658;MAF_USDA=41.071
NC_035084.1	5388222	.	C	T	.	.	MAF_INRAE=15.0;MAF_USDA=15.882
NC_035084.1	5388301	.	G	T	.	.	MAF_USDA=1.639
NC_035084.1	5388399	.	T	G	.	.	MAF_INRAE=13.924;MAF_USDA=29.412
NC_035084.1	5388410	.	G	A	.	.	MAF_INRAE=5.263;MAF_USDA=3.279
NC_035084.1	5388417	.	C	T	.	.	MAF_INRAE=30.38;MAF_USDA=22.941
NC_035084.1	5388440	.	G	C	.	.	MAF_INRAE=5.263;MAF_USDA=2.459
NC_035084.1	5388473	.	G	A	.	.	MAF_INRAE=5.263;MAF_USDA=2.459
NC_035084.1	5388523	.	C	T	.	.	MAF_USDA=18.75
NC_035084.1	5388541	.	C	T	.	.	MAF_INRAE=5.263;MAF_USDA=1.639
NC_035084.1	5388557	.	A	G	.	.	MAF_INRAE=5.263;MAF_USDA=2.5
NC_035084.1	5388588	.	G	A	.	.	MAF_USDA=2.5
NC_035084.1	5388600	.	T	C	.	.	MAF_USDA=43.452
NC_035084.1	5388618	.	C	G	.	.	MAF_USDA=10.417
NC_035084.1	5388627	.	C	A	.	.	MAF_USDA=10.417
NC_035084.1	5388631	.	C	A	.	.	MAF_USDA=18.75
NC_035084.1	5388645	.	G	A	.	.	MAF_INRAE=15.789;MAF_USDA=47.917
NC_035084.1	5388648	.	G	C	.	.	MAF_USDA=46.386
NC_035084.1	5388709	.	T	C	.	.	MAF_INRAE=15.789
NC_035084.1	5388805	.	T	C	.	.	MAF_INRAE=32.278;MAF_USDA=12.941
NC_035084.1	5388840	.	A	T	.	.	MAF_INRAE=15.0
NC_035084.1	5388872	.	A	G	.	.	MAF_INRAE=10.526;MAF_USDA=18.75
NC_035084.1	5388908	.	T	C	.	.	MAF_USDA=2.941
NC_035084.1	5388950	.	C	T	.	.	MAF_USDA=12.295
NC_035084.1	5388951	.	G	A	.	.	MAF_USDA=1.639
NC_035084.1	5388974	.	C	T	.	.	MAF_INRAE=19.62;MAF_USDA=3.529
NC_035084.1	5388975	.	A	G	.	.	MAF_INRAE=35.0;MAF_USDA=11.176
NC_035084.1	5389000	.	G	T	.	.	MAF_INRAE=20.886;MAF_USDA=28.824
NC_035084.1	5389012	.	T	A	.	.	MAF_INRAE=17.722;MAF_USDA=47.647
NC_035084.1	5389025	.	T	A	.	.	MAF_USDA=1.639
NC_035084.1	5389069	.	A	G	.	.	MAF_INRAE=33.544;MAF_USDA=11.176
NC_035084.1	5389070	.	T	C	.	.	MAF_INRAE=19.167;MAF_USDA=47.647
NC_035084.1	5389147	.	A	G	.	.	MAF_USDA=2.083
NC_035084.1	5389148	.	C	T	.	.	MAF_INRAE=5.263;MAF_USDA=2.459
NC_035084.1	5389178	.	T	C	.	.	MAF_USDA=2.459
NC_035084.1	5389242	.	C	T	.	.	MAF_USDA=3.279
NC_035084.1	5389259	.	G	A	.	.	MAF_INRAE=5.263;MAF_USDA=1.639
NC_035084.1	5389276	.	A	G	.	.	MAF_INRAE=28.481;MAF_USDA=26.471
NC_035084.1	5389307	.	T	C	.	.	MAF_USDA=12.295
NC_035084.1	5389321	.	T	C	.	.	MAF_INRAE=22.152;MAF_USDA=28.313
NC_035084.1	5389511	.	T	A	.	.	MAF_INRAE=10.526;MAF_USDA=5.882
NC_035084.1	5389548	.	T	C	.	.	MAF_INRAE=19.167
NC_035084.1	5389552	.	G	A	.	.	MAF_INRAE=40.833
NC_035084.1	5389587	.	A	C	.	.	MAF_USDA=18.75
NC_035084.1	5389588	.	G	A	.	.	MAF_USDA=18.75
NC_035084.1	5389594	.	T	C	.	.	MAF_INRAE=35.0;MAF_USDA=12.5
NC_035084.1	5389619	.	T	C	.	.	MAF_INRAE=23.418;MAF_USDA=36.905
NC_035084.1	5389620	.	G	A	.	.	MAF_INRAE=7.5;MAF_USDA=23.81
NC_035084.1	5389634	.	A	G	.	.	MAF_INRAE=6.329;MAF_USDA=2.5
NC_035084.1	5389695	.	T	G	.	.	MAF_INRAE=34.167;MAF_USDA=12.651
NC_035084.1	5389700	.	G	T	.	.	MAF_USDA=22.917
NC_035084.1	5389722	.	G	T	.	.	MAF_INRAE=15.789;MAF_USDA=22.917
NC_035084.1	5389750	.	A	G	.	.	MAF_INRAE=10.127;MAF_USDA=23.81
NC_035084.1	5389758	.	A	G	.	.	MAF_INRAE=5.263;MAF_USDA=3.333
NC_035084.1	5389807	.	C	A	.	.	MAF_INRAE=21.053;MAF_USDA=22.917
NC_035084.1	5389808	.	T	A	.	.	MAF_USDA=22.917
NC_035084.1	5389809	.	T	G	.	.	MAF_USDA=22.917
NC_035084.1	5389814	.	C	A	.	.	MAF_USDA=22.917
NC_035084.1	5389844	.	A	C	.	.	MAF_USDA=25.0
NC_035084.1	5389848	.	T	A	.	.	MAF_USDA=16.667
NC_035084.1	5389985	.	G	C	.	.	MAF_USDA=25.0
NC_035084.1	5390097	.	A	T	.	.	MAF_USDA=6.897
NC_035084.1	5390174	.	G	A	.	.	MAF_USDA=14.407
NC_035084.1	5390180	.	C	T	.	.	MAF_USDA=6.78
NC_035084.1	5390192	.	C	T	.	.	MAF_USDA=23.729
NC_035084.1	5390193	.	A	G	.	.	MAF_USDA=24.576
NC_035084.1	5390892	.	T	G	.	.	MAF_USDA=27.5
NC_035084.1	5391009	.	T	C	.	.	MAF_USDA=39.655
NC_035084.1	5391031	.	G	A	.	.	MAF_USDA=27.5
NC_035084.1	5391032	.	T	C	.	.	MAF_USDA=27.5
NC_035084.1	5391055	.	C	T	.	.	MAF_USDA=36.441
NC_035084.1	5391068	.	G	C	.	.	MAF_USDA=5.0
NC_035084.1	5391074	.	A	G	.	.	MAF_USDA=44.068
NC_035084.1	5392735	.	A	G	.	.	MAF_USDA=2.459
NC_035084.1	5392750	.	C	T	.	.	MAF_INRAE=5.263;MAF_USDA=1.639
NC_035084.1	5392761	.	G	A	.	.	MAF_USDA=3.279
NC_035084.1	5392844	.	T	G	.	.	MAF_INRAE=19.167;MAF_USDA=12.353
NC_035084.1	5392845	.	A	G	.	.	MAF_USDA=10.656
NC_035084.1	5392881	.	G	T	.	.	MAF_USDA=4.167
NC_035084.1	5392935	.	A	T	.	.	MAF_USDA=6.25
NC_035084.1	5392948	.	C	G	.	.	MAF_USDA=8.824
NC_035084.1	5393005	.	AG	AA	.	.	MAF_USDA=6.25
NC_035084.1	5393237	.	T	C	.	.	MAF_USDA=11.667
NC_035084.1	5393244	.	C	T	.	.	MAF_USDA=22.5
NC_035084.1	5393322	.	A	T	.	.	MAF_USDA=16.667
NC_035084.1	5395086	.	C	A	.	.	MAF_INRAE=21.053;MAF_USDA=40.588
NC_035084.1	5395208	.	T	C	.	.	MAF_USDA=4.098
NC_035084.1	5395320	.	A	G	.	.	MAF_USDA=6.557
NC_035084.1	5395382	.	G	A	.	.	MAF_INRAE=13.924;MAF_USDA=4.118
NC_035084.1	5395419	.	C	A	.	.	MAF_INRAE=5.263;MAF_USDA=5.882
NC_035084.1	5395436	.	G	T	.	.	MAF_USDA=25.0
NC_035084.1	5395467	.	G	A	.	.	MAF_INRAE=32.911;MAF_USDA=11.765
NC_035084.1	5395508	.	T	A	.	.	MAF_INRAE=16.456;MAF_USDA=48.824
NC_035084.1	5395524	.	G	T	.	.	MAF_INRAE=15.789;MAF_USDA=24.706
NC_035084.1	5395587	.	T	C	.	.	MAF_INRAE=32.278;MAF_USDA=11.765
NC_035084.1	5395592	.	G	A	.	.	MAF_INRAE=5.263;MAF_USDA=5.738
NC_035084.1	5395667	.	A	G	.	.	MAF_INRAE=32.911;MAF_USDA=16.471
NC_035084.1	5395708	.	G	T	.	.	MAF_INRAE=13.291;MAF_USDA=29.167
NC_035084.1	5395750	.	A	C	.	.	MAF_USDA=6.557
NC_035084.1	5395781	.	C	T	.	.	MAF_USDA=10.656
NC_035084.1	5395801	.	A	G	.	.	MAF_USDA=1.639
NC_035084.1	5395841	.	C	A	.	.	MAF_USDA=4.098
NC_035084.1	5395909	.	C	T	.	.	MAF_INRAE=8.861;MAF_USDA=15.882
NC_035084.1	5395912	.	G	A	.	.	MAF_INRAE=48.101;MAF_USDA=40.588
NC_035084.1	5395918	.	A	T	.	.	MAF_INRAE=30.38;MAF_USDA=50.0
NC_035084.1	5395939	.	T	A	.	.	MAF_INRAE=27.848;MAF_USDA=18.824
NC_035084.1	5395963	.	C	T	.	.	MAF_USDA=1.639
NC_035084.1	5396029	.	C	T	.	.	MAF_USDA=41.667
NC_035084.1	5396032	.	A	G	.	.	MAF_INRAE=26.667;MAF_USDA=29.518
NC_035084.1	5396039	.	G	T	.	.	MAF_INRAE=25.316;MAF_USDA=30.12
NC_035084.1	5396048	.	T	G	.	.	MAF_INRAE=40.506;MAF_USDA=13.855
NC_035084.1	5396049	.	G	A	.	.	MAF_USDA=1.695
NC_035084.1	5396050	.	C	A	.	.	MAF_INRAE=26.667
NC_035084.1	5396158	.	G	T	.	.	MAF_USDA=15.882
NC_035084.1	5396210	.	C	T	.	.	MAF_USDA=2.459
NC_035084.1	5396220	.	C	G	.	.	MAF_INRAE=14.557;MAF_USDA=38.824
NC_035084.1	5396238	.	T	C	.	.	MAF_INRAE=15.19;MAF_USDA=22.941
NC_035084.1	5396284	.	A	C	.	.	MAF_INRAE=8.861;MAF_USDA=27.647
NC_035084.1	5396305	.	A	G	.	.	MAF_USDA=5.882
NC_035084.1	5396318	.	A	G	.	.	MAF_INRAE=10.127;MAF_USDA=40.588
NC_035084.1	5396336	.	G	T	.	.	MAF_INRAE=15.19;MAF_USDA=41.176
NC_035084.1	5396337	.	C	T	.	.	MAF_INRAE=8.333;MAF_USDA=11.176
NC_035084.1	5396350	.	A	T	.	.	MAF_INRAE=8.333;MAF_USDA=12.353
NC_035084.1	5396377	.	C	A	.	.	MAF_INRAE=40.0;MAF_USDA=6.548
NC_035084.1	5396386	.	T	C	.	.	MAF_INRAE=16.667;MAF_USDA=10.714
NC_035084.1	5396391	.	T	C	.	.	MAF_INRAE=15.833;MAF_USDA=45.833
NC_035084.1	5396412	.	A	C	.	.	MAF_INRAE=8.333;MAF_USDA=27.083
NC_035084.1	5396456	.	T	C	.	.	MAF_INRAE=15.833;MAF_USDA=45.833
NC_035084.1	5396484	.	C	G	.	.	MAF_INRAE=15.0;MAF_USDA=6.25
NC_035084.1	5396498	.	A	C	.	.	MAF_INRAE=15.0
NC_035084.1	5396499	.	A	G	.	.	MAF_INRAE=15.0
NC_035084.1	5396502	.	T	A	.	.	MAF_INRAE=15.0;MAF_USDA=6.25
NC_035084.1	5396537	.	C	T	.	.	MAF_INRAE=8.333;MAF_USDA=12.5
NC_035084.1	5396610	.	T	C	.	.	MAF_INRAE=5.0;MAF_USDA=14.583
NC_035084.1	5396625	.	C	A	.	.	MAF_INRAE=13.333;MAF_USDA=45.833
NC_035084.1	5396626	.	T	C	.	.	MAF_INRAE=13.333;MAF_USDA=45.833
NC_035084.1	5396627	.	G	A	.	.	MAF_INRAE=5.0;MAF_USDA=14.583
NC_035084.1	5396669	.	G	C	.	.	MAF_INRAE=8.333;MAF_USDA=31.25
NC_035084.1	5396704	.	C	T	.	.	MAF_INRAE=25.0;MAF_USDA=47.917
NC_035084.1	5396718	.	C	T	.	.	MAF_INRAE=33.333;MAF_USDA=37.5
NC_035084.1	5396746	.	T	A	.	.	MAF_INRAE=8.333;MAF_USDA=14.583
NC_035084.1	5396799	.	G	A	.	.	MAF_INRAE=16.667;MAF_USDA=45.833
NC_035084.1	5396821	.	G	A	.	.	MAF_USDA=35.417
NC_035084.1	5396953	.	A	T	.	.	MAF_USDA=45.652
NC_035084.1	5396966	.	A	T	.	.	MAF_USDA=13.043
NC_035084.1	5397141	.	C	A	.	.	MAF_USDA=33.333
NC_035084.1	5397213	.	C	T	.	.	MAF_USDA=25.0
NC_035084.1	5397231	.	A	C	.	.	MAF_USDA=2.5
NC_035084.1	5397252	.	G	A	.	.	MAF_USDA=18.75
NC_035084.1	5397270	.	A	G	.	.	MAF_USDA=2.5
NC_035084.1	5397289	.	C	A	.	.	MAF_USDA=5.0
NC_035084.1	5397304	.	G	A	.	.	MAF_USDA=1.667
NC_035084.1	5397348	.	G	A	.	.	MAF_USDA=1.639
NC_035084.1	5397364	.	G	T	.	.	MAF_USDA=3.279
NC_035084.1	5397394	.	A	G	.	.	MAF_USDA=25.0
NC_035084.1	5397473	.	C	T	.	.	MAF_USDA=4.167
NC_035084.1	5397509	.	C	A	.	.	MAF_USDA=3.39
NC_035084.1	5397567	.	C	A	.	.	MAF_USDA=6.897
NC_035084.1	5397592	.	A	G	.	.	MAF_USDA=6.78
NC_035084.1	5397699	.	G	T	.	.	MAF_USDA=7.377
NC_035084.1	5397706	.	C	A	.	.	MAF_USDA=7.647
NC_035084.1	5397712	.	A	T	.	.	MAF_USDA=4.098
NC_035084.1	5397717	.	T	C	.	.	MAF_USDA=7.059
NC_035084.1	5397768	.	A	G	.	.	MAF_USDA=14.583
NC_035084.1	5397788	.	C	A	.	.	MAF_INRAE=6.667
NC_035084.1	5397794	.	G	C	.	.	MAF_USDA=14.583
NC_035084.1	5397795	.	A	C	.	.	MAF_USDA=14.583
NC_035084.1	5397816	.	G	A	.	.	MAF_USDA=2.459
NC_035084.1	5397847	.	T	G	.	.	MAF_INRAE=9.494;MAF_USDA=44.706
NC_035084.1	5397895	.	G	C	.	.	MAF_USDA=1.639
NC_035084.1	5398011	.	C	G	.	.	MAF_INRAE=1.667;MAF_USDA=5.882
NC_035084.1	5398039	.	C	A	.	.	MAF_INRAE=8.333;MAF_USDA=12.941
NC_035084.1	5398132	.	T	C	.	.	MAF_INRAE=6.667;MAF_USDA=2.459
NC_035084.1	5398268	.	A	T	.	.	MAF_USDA=5.833
NC_035084.1	5398363	.	G	C	.	.	MAF_USDA=5.738
NC_035084.1	5398373	.	A	T	.	.	MAF_INRAE=10.526;MAF_USDA=7.059
NC_035084.1	5398427	.	A	G	.	.	MAF_INRAE=19.62;MAF_USDA=3.279
NC_035084.1	5398437	.	C	T	.	.	MAF_INRAE=8.228;MAF_USDA=12.941
NC_035084.1	5398471	.	C	A	.	.	MAF_INRAE=6.667;MAF_USDA=18.824
NC_035084.1	5398480	.	T	A	.	.	MAF_INRAE=32.911;MAF_USDA=11.765
NC_035084.1	5398613	.	G	A	.	.	MAF_USDA=5.738
NC_035084.1	5398644	.	C	A	.	.	MAF_INRAE=8.333;MAF_USDA=15.294
NC_035084.1	5398649	.	G	T	.	.	MAF_INRAE=8.333;MAF_USDA=14.118
NC_035084.1	5398742	.	A	C	.	.	MAF_USDA=8.197
NC_035084.1	5398745	.	T	C	.	.	MAF_INRAE=8.333;MAF_USDA=12.941
NC_035084.1	5398764	.	G	A	.	.	MAF_INRAE=8.333;MAF_USDA=14.118
NC_035084.1	5398765	.	A	T	.	.	MAF_INRAE=8.333;MAF_USDA=13.529
NC_035084.1	5398771	.	T	G	.	.	MAF_INRAE=8.333;MAF_USDA=13.529
NC_035084.1	5398789	.	C	A	.	.	MAF_USDA=6.471
NC_035084.1	5398795	.	T	G	.	.	MAF_USDA=5.882
NC_035084.1	5398817	.	T	C	.	.	MAF_INRAE=2.5
NC_035084.1	5398823	.	A	C	.	.	MAF_USDA=1.639
NC_035084.1	5398848	.	G	A	.	.	MAF_USDA=2.459
NC_035084.1	5398860	.	A	C	.	.	MAF_INRAE=17.089
NC_035084.1	5398861	.	C	T	.	.	MAF_INRAE=12.5
NC_035084.1	5398864	.	G	A	.	.	MAF_INRAE=17.5;MAF_USDA=12.941
NC_035084.1	5398883	.	A	T	.	.	MAF_INRAE=17.5
NC_035084.1	5398887	.	T	A	.	.	MAF_INRAE=17.5;MAF_USDA=8.475
NC_035084.1	5398890	.	T	C	.	.	MAF_INRAE=17.5
NC_035084.1	5398949	.	C	T	.	.	MAF_INRAE=5.263;MAF_USDA=12.353
NC_035084.1	5398977	.	G	T	.	.	MAF_INRAE=8.333;MAF_USDA=14.583
NC_035084.1	5398989	.	C	T	.	.	MAF_INRAE=8.333;MAF_USDA=12.941
NC_035084.1	5398997	.	A	G	.	.	MAF_INRAE=8.333;MAF_USDA=12.941
NC_035084.1	5398999	.	G	T	.	.	MAF_INRAE=10.526
NC_035084.1	5399003	.	T	A	.	.	MAF_INRAE=10.526;MAF_USDA=8.824
NC_035084.1	5399006	.	C	T	.	.	MAF_USDA=12.941
NC_035084.1	5399017	.	T	C	.	.	MAF_USDA=12.941
NC_035084.1	5399018	.	G	A	.	.	MAF_USDA=17.213
NC_035084.1	5399032	.	A	G	.	.	MAF_INRAE=8.333
NC_035084.1	5399076	.	G	A	.	.	MAF_INRAE=8.228;MAF_USDA=48.81
NC_035084.1	5399106	.	G	A	.	.	MAF_USDA=6.557
NC_035084.1	5399117	.	C	T	.	.	MAF_USDA=1.639
NC_035084.1	5399123	.	C	T	.	.	MAF_INRAE=10.127;MAF_USDA=22.941
NC_035084.1	5399136	.	G	A	.	.	MAF_INRAE=8.333;MAF_USDA=13.529
NC_035084.1	5399155	.	C	T	.	.	MAF_USDA=2.459
NC_035084.1	5399173	.	T	C	.	.	MAF_INRAE=8.333;MAF_USDA=13.529
NC_035084.1	5399208	.	C	T	.	.	MAF_INRAE=8.333;MAF_USDA=13.529
NC_035084.1	5399249	.	G	A	.	.	MAF_USDA=2.459
NC_035084.1	5399274	.	C	T	.	.	MAF_INRAE=8.333;MAF_USDA=14.706
NC_035084.1	5399292	.	G	A	.	.	MAF_INRAE=8.333;MAF_USDA=14.706
NC_035084.1	5399339	.	A	C	.	.	MAF_INRAE=8.333;MAF_USDA=14.118
NC_035084.1	5399345	.	C	G	.	.	MAF_INRAE=8.861;MAF_USDA=14.706
NC_035084.1	5399461	.	G	T	.	.	MAF_USDA=13.934
NC_035084.1	5399467	.	G	A	.	.	MAF_INRAE=7.595;MAF_USDA=8.824
NC_035084.1	5399475	.	C	T	.	.	MAF_INRAE=7.595;MAF_USDA=18.235
NC_035084.1	5399500	.	T	C	.	.	MAF_INRAE=11.392;MAF_USDA=42.941
NC_035084.1	5399721	.	G	A	.	.	MAF_USDA=3.279
NC_035084.1	5399810	.	G	T	.	.	MAF_USDA=10.0
NC_035084.1	5399868	.	G	T	.	.	MAF_USDA=1.667
NC_035084.1	5399971	.	C	T	.	.	MAF_USDA=3.279
NC_035084.1	5400076	.	T	A	.	.	MAF_USDA=1.639
NC_035084.1	5400162	.	A	G	.	.	MAF_USDA=2.459
NC_035084.1	5400167	.	A	G	.	.	MAF_USDA=2.459
NC_035084.1	5400209	.	C	T	.	.	MAF_USDA=14.583
NC_035084.1	5400213	.	C	T	.	.	MAF_USDA=3.279
NC_035084.1	5400303	.	G	A	.	.	MAF_INRAE=10.127;MAF_USDA=28.824
NC_035084.1	5400307	.	G	A	.	.	MAF_INRAE=1.667;MAF_USDA=6.471
NC_035084.1	5400317	.	C	T	.	.	MAF_USDA=26.23
NC_035084.1	5400318	.	G	A	.	.	MAF_INRAE=1.667;MAF_USDA=21.176
NC_035084.1	5400378	.	G	T	.	.	MAF_USDA=6.471
NC_035084.1	5400427	.	T	A	.	.	MAF_INRAE=5.263;MAF_USDA=20.492
NC_035084.1	5400449	.	G	A	.	.	MAF_USDA=3.279
NC_035084.1	5400483	.	C	A	.	.	MAF_INRAE=31.646;MAF_USDA=24.118
NC_035084.1	5400485	.	C	T	.	.	MAF_USDA=4.118
NC_035084.1	5400506	.	A	C	.	.	MAF_INRAE=4.167
NC_035084.1	5400515	.	A	C	.	.	MAF_INRAE=4.167
NC_035084.1	5400519	.	C	G	.	.	MAF_USDA=4.118
NC_035084.1	5400520	.	A	G	.	.	MAF_USDA=4.118
NC_035084.1	5400562	.	C	T	.	.	MAF_INRAE=21.519;MAF_USDA=42.941
NC_035084.1	5400564	.	A	G	.	.	MAF_USDA=1.639
NC_035084.1	5400579	.	A	G	.	.	MAF_USDA=1.639
NC_035084.1	5400613	.	C	G	.	.	MAF_INRAE=16.667
NC_035084.1	5400641	.	G	A	.	.	MAF_USDA=3.529
NC_035084.1	5400651	.	A	T	.	.	MAF_INRAE=5.263;MAF_USDA=6.25
NC_035084.1	5400658	.	C	A	.	.	MAF_USDA=7.377
NC_035084.1	5400671	.	A	T	.	.	MAF_USDA=6.25
NC_035084.1	5400682	.	T	C	.	.	MAF_INRAE=5.833
NC_035084.1	5400718	.	G	T	.	.	MAF_USDA=3.279
NC_035084.1	5400734	.	G	A	.	.	MAF_INRAE=25.316;MAF_USDA=17.059
NC_035084.1	5400809	.	C	T	.	.	MAF_USDA=17.647
NC_035084.1	5400827	.	T	G	.	.	MAF_INRAE=1.667;MAF_USDA=27.083
NC_035084.1	5400852	.	G	T	.	.	MAF_INRAE=16.456;MAF_USDA=18.75
NC_035084.1	5400874	.	T	G	.	.	MAF_INRAE=1.667;MAF_USDA=26.471
NC_035084.1	5400899	.	A	G	.	.	MAF_INRAE=24.051;MAF_USDA=41.765
NC_035084.1	5400901	.	G	A	.	.	MAF_INRAE=17.5;MAF_USDA=7.647
NC_035084.1	5400914	.	G	A	.	.	MAF_INRAE=6.962;MAF_USDA=41.765
NC_035084.1	5400920	.	T	C	.	.	MAF_INRAE=1.667;MAF_USDA=8.235
NC_035084.1	5400934	.	T	C	.	.	MAF_INRAE=6.962;MAF_USDA=42.353
NC_035084.1	5400942	.	A	C	.	.	MAF_INRAE=8.228;MAF_USDA=45.294
NC_035084.1	5400965	.	G	T	.	.	MAF_INRAE=1.667;MAF_USDA=8.235
NC_035084.1	5400972	.	C	T	.	.	MAF_USDA=12.295
NC_035084.1	5400981	.	TT	TC	.	.	MAF_USDA=45.833
NC_035084.1	5400982	.	T	C	.	.	MAF_INRAE=26.316
NC_035084.1	5400984	.	T	C	.	.	MAF_INRAE=1.667;MAF_USDA=20.833
NC_035084.1	5401022	.	C	T	.	.	MAF_INRAE=8.228;MAF_USDA=46.471
NC_035084.1	5401044	.	G	A	.	.	MAF_INRAE=1.667;MAF_USDA=12.941
NC_035084.1	5401064	.	A	G	.	.	MAF_INRAE=17.089;MAF_USDA=7.647
NC_035084.1	5401067	.	C	A	.	.	MAF_INRAE=3.165;MAF_USDA=44.706
NC_035084.1	5401073	.	C	T	.	.	MAF_USDA=1.639
NC_035084.1	5401074	.	G	A	.	.	MAF_USDA=1.639
NC_035084.1	5401098	.	G	A	.	.	MAF_INRAE=2.5;MAF_USDA=50.0
NC_035084.1	5401107	.	T	A	.	.	MAF_INRAE=2.5;MAF_USDA=42.169
NC_035084.1	5401143	.	A	G	.	.	MAF_USDA=12.5
NC_035084.1	5401153	.	A	T	.	.	MAF_INRAE=1.667;MAF_USDA=20.588
NC_035084.1	5401155	.	A	T	.	.	MAF_INRAE=5.263;MAF_USDA=12.941
NC_035084.1	5401165	.	T	C	.	.	MAF_INRAE=6.962;MAF_USDA=36.471
NC_035084.1	5401188	.	C	T	.	.	MAF_USDA=6.25
NC_035084.1	5401190	.	G	T	.	.	MAF_INRAE=24.051;MAF_USDA=47.059
NC_035084.1	5401211	.	G	T	.	.	MAF_INRAE=17.089;MAF_USDA=11.176
NC_035084.1	5401212	.	C	T	.	.	MAF_INRAE=1.667;MAF_USDA=7.647
NC_035084.1	5401242	.	G	C	.	.	MAF_USDA=25.41
NC_035084.1	5401260	.	G	T	.	.	MAF_USDA=5.738
NC_035084.1	5401265	.	G	A	.	.	MAF_USDA=5.738
NC_035084.1	5401270	.	A	G	.	.	MAF_USDA=5.738
NC_035084.1	5401292	.	C	T	.	.	MAF_INRAE=1.667;MAF_USDA=14.118
NC_035084.1	5401311	.	A	G	.	.	MAF_INRAE=1.667;MAF_USDA=10.588
NC_035084.1	5401331	.	G	A	.	.	MAF_USDA=3.529
NC_035084.1	5401361	.	C	A	.	.	MAF_INRAE=25.949;MAF_USDA=45.833
NC_035084.1	5401421	.	T	C	.	.	MAF_INRAE=4.167;MAF_USDA=7.377
NC_035084.1	5401428	.	T	C	.	.	MAF_USDA=1.639
NC_035084.1	5401433	.	G	T	.	.	MAF_INRAE=10.0;MAF_USDA=44.706
NC_035084.1	5401451	.	A	G	.	.	MAF_INRAE=5.833
NC_035084.1	5401460	.	C	T	.	.	MAF_USDA=4.918
NC_035084.1	5401471	.	G	A	.	.	MAF_INRAE=3.333
NC_035084.1	5401487	.	G	A	.	.	MAF_INRAE=5.833;MAF_USDA=16.471
NC_035084.1	5401499	.	A	C	.	.	MAF_USDA=5.738
NC_035084.1	5401513	.	G	C	.	.	MAF_INRAE=22.785;MAF_USDA=46.471
NC_035084.1	5401554	.	T	C	.	.	MAF_USDA=43.75
NC_035084.1	5401571	.	A	G	.	.	MAF_USDA=35.417
NC_035084.1	5401692	.	C	T	.	.	MAF_INRAE=18.354;MAF_USDA=25.0
NC_035084.1	5401707	.	G	T	.	.	MAF_INRAE=41.139;MAF_USDA=35.417
NC_035084.1	5401746	.	T	C	.	.	MAF_INRAE=27.215;MAF_USDA=39.583
NC_035084.1	5401756	.	C	A	.	.	MAF_INRAE=1.667;MAF_USDA=6.25
NC_035084.1	5401781	.	T	C	.	.	MAF_INRAE=22.152;MAF_USDA=31.25
NC_035084.1	5401877	.	T	C	.	.	MAF_INRAE=23.418;MAF_USDA=6.25
NC_035084.1	5401934	.	T	G	.	.	MAF_INRAE=16.667
NC_035084.1	5401958	.	C	A	.	.	MAF_INRAE=16.667
NC_035084.1	5401997	.	A	G	.	.	MAF_INRAE=22.785;MAF_USDA=45.833
NC_035084.1	5401999	.	A	T	.	.	MAF_INRAE=11.667;MAF_USDA=16.667
NC_035084.1	5402042	.	C	G	.	.	MAF_INRAE=18.354
NC_035084.1	5402047	.	T	C	.	.	MAF_INRAE=20.253;MAF_USDA=38.824
NC_035084.1	5402053	.	C	T	.	.	MAF_INRAE=20.253;MAF_USDA=45.294
NC_035084.1	5402061	.	A	C	.	.	MAF_INRAE=20.253;MAF_USDA=31.765
NC_035084.1	5402064	.	A	G	.	.	MAF_INRAE=17.5;MAF_USDA=1.639
NC_035084.1	5402065	.	C	T	.	.	MAF_INRAE=18.333;MAF_USDA=21.765
NC_035084.1	5402069	.	T	A	.	.	MAF_INRAE=5.263
NC_035084.1	5402087	.	A	T	.	.	MAF_INRAE=1.667;MAF_USDA=18.235
NC_035084.1	5402101	.	A	T	.	.	MAF_INRAE=21.519;MAF_USDA=24.706
NC_035084.1	5402108	.	C	A	.	.	MAF_INRAE=21.519;MAF_USDA=41.667
NC_035084.1	5402156	.	A	T	.	.	MAF_INRAE=18.987;MAF_USDA=44.118
NC_035084.1	5402178	.	G	T	.	.	MAF_INRAE=1.667;MAF_USDA=16.667
NC_035084.1	5402189	.	C	T	.	.	MAF_INRAE=16.667
NC_035084.1	5402190	.	C	T	.	.	MAF_INRAE=16.667
NC_035084.1	5402207	.	G	A	.	.	MAF_USDA=3.529
NC_035084.1	5402221	.	G	A	.	.	MAF_INRAE=18.354;MAF_USDA=35.294
NC_035084.1	5402247	.	G	A	.	.	MAF_INRAE=3.333;MAF_USDA=10.417
NC_035084.1	5402257	.	A	G	.	.	MAF_INRAE=17.722;MAF_USDA=46.471
NC_035084.1	5402265	.	G	T	.	.	MAF_INRAE=20.886;MAF_USDA=20.0
NC_035084.1	5402266	.	C	T	.	.	MAF_INRAE=17.5;MAF_USDA=20.0
NC_035084.1	5402303	.	G	A	.	.	MAF_INRAE=16.456;MAF_USDA=45.882
NC_035084.1	5402326	.	A	T	.	.	MAF_INRAE=16.667;MAF_USDA=16.393
NC_035084.1	5402464	.	T	C	.	.	MAF_USDA=37.647
NC_035084.1	5402512	.	C	T	.	.	MAF_USDA=46.471
NC_035084.1	5402521	.	T	A	.	.	MAF_USDA=1.639
NC_035084.1	5402533	.	C	A	.	.	MAF_USDA=10.417
NC_035084.1	5402619	.	G	A	.	.	MAF_INRAE=2.5
NC_035084.1	5402689	.	A	C	.	.	MAF_INRAE=16.667
NC_035084.1	5402936	.	G	A	.	.	MAF_INRAE=20.0;MAF_USDA=39.412
NC_035084.1	5402948	.	T	C	.	.	MAF_USDA=20.833
NC_035084.1	5402949	.	A	G	.	.	MAF_USDA=18.75
NC_035084.1	5402974	.	A	G	.	.	MAF_INRAE=28.481;MAF_USDA=42.941
NC_035084.1	5402979	.	G	T	.	.	MAF_USDA=4.918
NC_035084.1	5402997	.	A	G	.	.	MAF_INRAE=27.215;MAF_USDA=47.647
NC_035084.1	5403000	.	A	T	.	.	MAF_USDA=37.059
NC_035084.1	5403042	.	C	A	.	.	MAF_INRAE=5.263
NC_035084.1	5403068	.	A	T	.	.	MAF_USDA=2.459
NC_035084.1	5403072	.	T	G	.	.	MAF_INRAE=6.667
NC_035084.1	5403077	.	C	A	.	.	MAF_USDA=1.639
NC_035084.1	5403082	.	A	G	.	.	MAF_INRAE=18.354;MAF_USDA=35.294
NC_035084.1	5403097	.	A	G	.	.	MAF_USDA=5.294
NC_035084.1	5403098	.	T	C	.	.	MAF_INRAE=35.0;MAF_USDA=18.235
NC_035084.1	5403105	.	C	T	.	.	MAF_INRAE=27.848;MAF_USDA=48.235
NC_035084.1	5403107	.	C	T	.	.	MAF_USDA=12.295
NC_035084.1	5403109	.	A	T	.	.	MAF_USDA=4.706
NC_035084.1	5403115	.	A	C	.	.	MAF_INRAE=26.582;MAF_USDA=31.176
NC_035084.1	5403123	.	A	G	.	.	MAF_USDA=5.294
NC_035084.1	5403125	.	T	G	.	.	MAF_USDA=3.279
NC_035084.1	5403140	.	T	C	.	.	MAF_USDA=9.836
NC_035084.1	5403155	.	C	T	.	.	MAF_USDA=4.167
NC_035084.1	5403158	.	A	C	.	.	MAF_INRAE=5.263;MAF_USDA=30.0
NC_035084.1	5403159	.	A	G	.	.	MAF_INRAE=5.263;MAF_USDA=12.295
NC_035084.1	5403185	.	C	T	.	.	MAF_USDA=40.588
NC_035084.1	5403193	.	A	G	.	.	MAF_USDA=2.459
NC_035084.1	5403200	.	C	G	.	.	MAF_USDA=3.529
NC_035084.1	5403338	.	A	C	.	.	MAF_USDA=4.762
NC_035084.1	5403420	.	G	A	.	.	MAF_USDA=4.167
NC_035084.1	5403421	.	G	A	.	.	MAF_INRAE=5.263;MAF_USDA=48.214
NC_035084.1	5403452	.	C	A	.	.	MAF_INRAE=5.263;MAF_USDA=50.0
NC_035084.1	5403455	.	T	G	.	.	MAF_USDA=50.0
NC_035084.1	5403465	.	C	A	.	.	MAF_INRAE=5.263;MAF_USDA=4.167
NC_035084.1	5403516	.	A	T	.	.	MAF_INRAE=21.053;MAF_USDA=19.643
NC_035084.1	5403528	.	C	T	.	.	MAF_INRAE=15.789;MAF_USDA=32.738
NC_035084.1	5403572	.	G	T	.	.	MAF_INRAE=26.316;MAF_USDA=10.714
NC_035084.1	5403606	.	A	T	.	.	MAF_USDA=1.786
NC_035084.1	5403688	.	G	C	.	.	MAF_USDA=15.06
NC_035084.1	5403693	.	A	G	.	.	MAF_USDA=8.434
NC_035084.1	5404275	.	G	A	.	.	MAF_USDA=4.167
NC_035084.1	5404315	.	C	T	.	.	MAF_INRAE=5.263;MAF_USDA=2.941
NC_035084.1	5404345	.	T	C	.	.	MAF_USDA=3.529
NC_035084.1	5404350	.	T	G	.	.	MAF_USDA=4.706
NC_035084.1	5404370	.	G	C	.	.	MAF_USDA=7.059
NC_035084.1	5404378	.	C	A	.	.	MAF_USDA=9.016
NC_035084.1	5404408	.	G	A	.	.	MAF_INRAE=20.886;MAF_USDA=19.412
NC_035084.1	5404455	.	T	G	.	.	MAF_USDA=5.0
NC_035084.1	5404456	.	A	G	.	.	MAF_USDA=5.0
NC_035084.1	5404606	.	G	A	.	.	MAF_INRAE=5.263;MAF_USDA=1.639
NC_035084.1	5404650	.	T	C	.	.	MAF_USDA=4.706
NC_035084.1	5404686	.	T	C	.	.	MAF_USDA=1.639
NC_035084.1	5404739	.	C	A	.	.	MAF_INRAE=10.127;MAF_USDA=30.588
NC_035084.1	5404744	.	C	T	.	.	MAF_USDA=2.353
NC_035084.1	5404758	.	A	C	.	.	MAF_INRAE=11.392;MAF_USDA=24.706
NC_035084.1	5404782	.	C	G	.	.	MAF_INRAE=11.392;MAF_USDA=35.882
NC_035084.1	5404786	.	C	T	.	.	MAF_INRAE=16.667;MAF_USDA=38.824
NC_035084.1	5404787	.	G	A	.	.	MAF_INRAE=5.696;MAF_USDA=25.294
NC_035084.1	5404792	.	A	G	.	.	MAF_INRAE=17.089;MAF_USDA=37.647
NC_035084.1	5404794	.	C	A	.	.	MAF_INRAE=16.667;MAF_USDA=37.059
NC_035084.1	5404817	.	C	T	.	.	MAF_INRAE=17.089;MAF_USDA=48.824
NC_035084.1	5404858	.	C	T	.	.	MAF_USDA=47.917
NC_035084.1	5404876	.	A	T	.	.	MAF_INRAE=12.025;MAF_USDA=20.588
NC_035084.1	5404937	.	C	T	.	.	MAF_INRAE=20.886;MAF_USDA=18.235
NC_035084.1	5404954	.	A	G	.	.	MAF_INRAE=20.886;MAF_USDA=16.393
NC_035084.1	5404955	.	T	A	.	.	MAF_INRAE=24.167;MAF_USDA=16.393
NC_035084.1	5404976	.	A	G	.	.	MAF_INRAE=5.263
NC_035084.1	5405025	.	A	G	.	.	MAF_INRAE=3.333;MAF_USDA=1.639
NC_035084.1	5405032	.	C	A	.	.	MAF_INRAE=7.595
NC_035084.1	5405082	.	A	C	.	.	MAF_INRAE=4.167;MAF_USDA=11.765
NC_035084.1	5405086	.	T	C	.	.	MAF_INRAE=4.167;MAF_USDA=11.765
NC_035084.1	5405093	.	G	A	.	.	MAF_INRAE=4.167;MAF_USDA=7.647
NC_035084.1	5405098	.	C	T	.	.	MAF_INRAE=7.595
NC_035084.1	5405134	.	A	G	.	.	MAF_USDA=11.475
NC_035084.1	5405137	.	C	T	.	.	MAF_INRAE=7.595
NC_035084.1	5405149	.	T	C	.	.	MAF_INRAE=7.595;MAF_USDA=22.353
NC_035084.1	5405150	.	G	A	.	.	MAF_USDA=21.176
NC_035084.1	5405156	.	A	T	.	.	MAF_INRAE=7.595;MAF_USDA=13.529
NC_035084.1	5405180	.	C	A	.	.	MAF_INRAE=4.167;MAF_USDA=11.176
NC_035084.1	5405225	.	T	C	.	.	MAF_USDA=1.639
NC_035084.1	5405237	.	C	A	.	.	MAF_INRAE=4.167;MAF_USDA=7.647
NC_035084.1	5405310	.	C	A	.	.	MAF_USDA=9.016
NC_035084.1	5405347	.	A	C	.	.	MAF_USDA=16.667
NC_035084.1	5405482	.	G	A	.	.	MAF_INRAE=7.5
NC_035084.1	5405516	.	C	A	.	.	MAF_INRAE=20.0;MAF_USDA=6.25
NC_035084.1	5405644	.	G	T	.	.	MAF_USDA=10.0
NC_035084.1	5405666	.	C	A	.	.	MAF_USDA=5.294
NC_035084.1	5405727	.	C	T	.	.	MAF_INRAE=4.167
NC_035084.1	5405794	.	G	T	.	.	MAF_USDA=2.459
NC_035084.1	5405845	.	C	A	.	.	MAF_USDA=2.459
NC_035084.1	5405982	.	G	T	.	.	MAF_USDA=4.098
NC_035084.1	5405996	.	T	A	.	.	MAF_INRAE=8.861
NC_035084.1	5405997	.	T	A	.	.	MAF_INRAE=5.833
NC_035084.1	5405998	.	A	T	.	.	MAF_INRAE=5.833
NC_035084.1	5405999	.	A	T	.	.	MAF_INRAE=4.167;MAF_USDA=11.765
NC_035084.1	5406048	.	T	G	.	.	MAF_INRAE=4.167;MAF_USDA=10.0
NC_035084.1	5406055	.	T	C	.	.	MAF_INRAE=4.167;MAF_USDA=10.588
NC_035084.1	5406058	.	A	G	.	.	MAF_INRAE=4.167;MAF_USDA=10.0
NC_035084.1	5406080	.	G	A	.	.	MAF_USDA=1.765
NC_035084.1	5406106	.	G	T	.	.	MAF_USDA=4.167
NC_035084.1	5406115	.	C	T	.	.	MAF_USDA=4.167
NC_035084.1	5406188	.	A	G	.	.	MAF_INRAE=19.62;MAF_USDA=20.0
NC_035084.1	5406257	.	G	A	.	.	MAF_USDA=1.639
NC_035084.1	5406443	.	A	T	.	.	MAF_INRAE=1.667;MAF_USDA=25.294
NC_035084.1	5406533	.	G	T	.	.	MAF_INRAE=33.544;MAF_USDA=17.059
NC_035084.1	5406534	.	T	G	.	.	MAF_INRAE=16.456;MAF_USDA=10.0
NC_035084.1	5406666	.	A	C	.	.	MAF_INRAE=25.316;MAF_USDA=34.118
NC_035084.1	5406692	.	C	T	.	.	MAF_USDA=1.639
NC_035084.1	5406788	.	C	G	.	.	MAF_INRAE=16.456;MAF_USDA=10.588
NC_035084.1	5406795	.	G	A	.	.	MAF_USDA=5.738
NC_035084.1	5406866	.	C	T	.	.	MAF_INRAE=25.949;MAF_USDA=47.059
NC_035084.1	5406881	.	T	C	.	.	MAF_INRAE=34.167;MAF_USDA=48.235
NC_035084.1	5406895	.	C	T	.	.	MAF_INRAE=3.333
NC_035084.1	5407217	.	A	T	.	.	MAF_USDA=1.765
NC_035084.1	5407267	.	A	G	.	.	MAF_INRAE=1.667;MAF_USDA=2.941
NC_035084.1	5407319	.	A	T	.	.	MAF_INRAE=7.595
NC_035084.1	5407580	.	G	A	.	.	MAF_USDA=2.542
NC_035084.1	5407772	.	G	A	.	.	MAF_USDA=2.459
NC_035084.1	5407794	.	C	T	.	.	MAF_INRAE=16.456;MAF_USDA=14.706
NC_035084.1	5407813	.	T	C	.	.	MAF_INRAE=7.595
NC_035084.1	5407862	.	T	A	.	.	MAF_INRAE=25.949;MAF_USDA=37.5
NC_035084.1	5407863	.	A	T	.	.	MAF_INRAE=27.5;MAF_USDA=41.667
NC_035084.1	5407864	.	A	C	.	.	MAF_INRAE=16.456
NC_035084.1	5407881	.	T	A	.	.	MAF_INRAE=28.481;MAF_USDA=42.353
NC_035084.1	5407887	.	G	A	.	.	MAF_INRAE=28.481;MAF_USDA=42.941
NC_035084.1	5407946	.	T	C	.	.	MAF_USDA=1.639
NC_035084.1	5408012	.	G	A	.	.	MAF_INRAE=28.481;MAF_USDA=27.083
NC_035084.1	5408024	.	C	G	.	.	MAF_INRAE=4.167;MAF_USDA=10.0
NC_035084.1	5408036	.	G	T	.	.	MAF_USDA=10.417
NC_035084.1	5408057	.	G	T	.	.	MAF_USDA=2.459
NC_035084.1	5408075	.	A	G	.	.	MAF_INRAE=19.62;MAF_USDA=25.294
NC_035084.1	5408109	.	C	T	.	.	MAF_USDA=1.639
NC_035084.1	5408115	.	A	G	.	.	MAF_INRAE=8.861;MAF_USDA=30.952
NC_035084.1	5408132	.	C	A	.	.	MAF_INRAE=19.62;MAF_USDA=21.176
NC_035084.1	5408194	.	G	T	.	.	MAF_INRAE=7.595
NC_035084.1	5408207	.	A	C	.	.	MAF_USDA=1.639
NC_035084.1	5408226	.	T	A	.	.	MAF_INRAE=19.62;MAF_USDA=17.059
NC_035084.1	5408233	.	T	G	.	.	MAF_USDA=4.706
NC_035084.1	5408277	.	A	C	.	.	MAF_INRAE=1.667;MAF_USDA=24.118
NC_035084.1	5408330	.	G	A	.	.	MAF_USDA=4.237
NC_035084.1	5408382	.	C	T	.	.	MAF_INRAE=5.063;MAF_USDA=33.929
NC_035084.1	5408414	.	T	A	.	.	MAF_INRAE=14.167
NC_035084.1	5408536	.	T	A	.	.	MAF_INRAE=32.911;MAF_USDA=41.667
NC_035084.1	5408574	.	A	G	.	.	MAF_INRAE=5.696;MAF_USDA=30.357
NC_035084.1	5408579	.	A	T	.	.	MAF_INRAE=28.481;MAF_USDA=37.5
NC_035084.1	5408629	.	A	C	.	.	MAF_USDA=1.667
NC_035084.1	5408683	.	G	A	.	.	MAF_INRAE=20.886;MAF_USDA=13.095
NC_035084.1	5408685	.	G	T	.	.	MAF_INRAE=1.667;MAF_USDA=19.643
NC_035084.1	5408703	.	C	G	.	.	MAF_USDA=1.724
NC_035084.1	5408766	.	C	A	.	.	MAF_USDA=4.167
NC_035084.1	5408782	.	A	G	.	.	MAF_INRAE=28.481;MAF_USDA=49.405
NC_035084.1	5408785	.	A	T	.	.	MAF_INRAE=7.595
NC_035084.1	5408786	.	A	T	.	.	MAF_USDA=10.417
NC_035084.1	5408792	.	T	C	.	.	MAF_USDA=10.417
NC_035084.1	5408806	.	G	A	.	.	MAF_INRAE=2.5;MAF_USDA=14.583
NC_035084.1	5408830	.	T	C	.	.	MAF_INRAE=7.595
NC_035084.1	5408843	.	A	C	.	.	MAF_USDA=1.667
NC_035084.1	5408892	.	G	A	.	.	MAF_INRAE=12.025;MAF_USDA=14.167
NC_035084.1	5408895	.	T	C	.	.	MAF_INRAE=21.667;MAF_USDA=27.976
NC_035084.1	5408911	.	C	T	.	.	MAF_USDA=2.976
NC_035084.1	5408945	.	A	G	.	.	MAF_INRAE=17.089;MAF_USDA=28.571
NC_035084.1	5408953	.	T	C	.	.	MAF_INRAE=12.025;MAF_USDA=41.667
NC_035084.1	5408977	.	C	T	.	.	MAF_INRAE=5.063;MAF_USDA=38.69
NC_035084.1	5408991	.	T	C	.	.	MAF_INRAE=5.063;MAF_USDA=35.119
NC_035084.1	5409017	.	G	A	.	.	MAF_INRAE=8.228
NC_035084.1	5409037	.	C	A	.	.	MAF_USDA=4.167
NC_035084.1	5409043	.	G	A	.	.	MAF_USDA=8.929
NC_035084.1	5409059	.	G	A	.	.	MAF_INRAE=5.063;MAF_USDA=38.095
NC_035084.1	5409107	.	A	G	.	.	MAF_INRAE=14.167
NC_035084.1	5409151	.	T	A	.	.	MAF_USDA=6.25
NC_035084.1	5409205	.	A	T	.	.	MAF_USDA=22.917
NC_035084.1	5409342	.	G	C	.	.	MAF_USDA=1.786
NC_035084.1	5409394	.	C	T	.	.	MAF_USDA=16.667
NC_035084.1	5409415	.	C	A	.	.	MAF_USDA=47.917
NC_035084.1	5409543	.	T	A	.	.	MAF_USDA=7.5
NC_035084.1	5409546	.	C	T	.	.	MAF_USDA=5.0
NC_035084.1	5409590	.	G	A	.	.	MAF_INRAE=7.895
NC_035084.1	5409600	.	C	T	.	.	MAF_USDA=11.667
NC_035084.1	5409643	.	G	C	.	.	MAF_INRAE=32.911;MAF_USDA=19.048
NC_035084.1	5409644	.	C	T	.	.	MAF_INRAE=4.167;MAF_USDA=10.0
NC_035084.1	5409657	.	A	G	.	.	MAF_INRAE=21.053;MAF_USDA=41.667
NC_035084.1	5409993	.	C	A	.	.	MAF_USDA=10.417
NC_035084.1	5410079	.	C	A	.	.	MAF_USDA=6.25
NC_035084.1	5410099	.	G	A	.	.	MAF_INRAE=6.962
NC_035084.1	5410102	.	T	A	.	.	MAF_INRAE=15.19;MAF_USDA=6.25
NC_035084.1	5410125	.	C	A	.	.	MAF_INRAE=4.167
NC_035084.1	5410159	.	G	T	.	.	MAF_INRAE=33.544;MAF_USDA=16.471
NC_035084.1	5410189	.	A	T	.	.	MAF_INRAE=1.667;MAF_USDA=17.857
NC_035084.1	5410194	.	A	T	.	.	MAF_INRAE=5.0;MAF_USDA=30.357
NC_035084.1	5410333	.	G	A	.	.	MAF_INRAE=16.456;MAF_USDA=2.381
NC_035084.1	5410438	.	T	C	.	.	MAF_USDA=15.833
NC_035084.1	5410486	.	A	C	.	.	MAF_INRAE=1.667;MAF_USDA=14.286
NC_035084.1	5410529	.	C	A	.	.	MAF_INRAE=24.051
NC_035084.1	5410579	.	G	T	.	.	MAF_USDA=11.667
NC_035084.1	5410615	.	A	C	.	.	MAF_USDA=1.667
NC_035084.1	5410654	.	C	A	.	.	MAF_USDA=12.5
NC_035084.1	5410828	.	C	T	.	.	MAF_INRAE=25.316;MAF_USDA=43.75
NC_035084.1	5410900	.	G	A	.	.	MAF_INRAE=7.595;MAF_USDA=6.548
NC_035084.1	5411055	.	C	A	.	.	MAF_USDA=1.639
NC_035084.1	5411069	.	T	C	.	.	MAF_USDA=2.459
NC_035084.1	5411103	.	A	G	.	.	MAF_INRAE=8.228;MAF_USDA=42.353
NC_035084.1	5411118	.	A	T	.	.	MAF_INRAE=12.658;MAF_USDA=35.882
NC_035084.1	5411142	.	C	T	.	.	MAF_INRAE=5.063;MAF_USDA=42.941
NC_035084.1	5411165	.	A	T	.	.	MAF_INRAE=5.063;MAF_USDA=46.471
NC_035084.1	5411180	.	A	T	.	.	MAF_USDA=14.583
NC_035084.1	5411293	.	C	T	.	.	MAF_INRAE=3.333
NC_035084.1	5411373	.	C	A	.	.	MAF_INRAE=26.667;MAF_USDA=18.235
NC_035084.1	5411463	.	C	A	.	.	MAF_INRAE=12.025;MAF_USDA=40.588
NC_035084.1	5411596	.	T	A	.	.	MAF_INRAE=20.886;MAF_USDA=17.647
NC_035084.1	5411633	.	A	C	.	.	MAF_INRAE=21.519;MAF_USDA=18.824
NC_035084.1	5411645	.	T	C	.	.	MAF_INRAE=21.519;MAF_USDA=18.235
NC_035084.1	5411651	.	T	A	.	.	MAF_INRAE=15.789;MAF_USDA=18.75
NC_035084.1	5411670	.	C	G	.	.	MAF_INRAE=34.177;MAF_USDA=17.647
NC_035084.1	5411739	.	A	C	.	.	MAF_INRAE=7.595;MAF_USDA=7.059
NC_035084.1	5411786	.	G	T	.	.	MAF_INRAE=34.177;MAF_USDA=13.529
NC_035084.1	5411800	.	T	G	.	.	MAF_USDA=7.059
NC_035084.1	5411924	.	T	A	.	.	MAF_USDA=5.738
NC_035084.1	5411925	.	C	T	.	.	MAF_INRAE=36.842
NC_035084.1	5411959	.	C	A	.	.	MAF_USDA=6.471
NC_035084.1	5411997	.	A	C	.	.	MAF_INRAE=12.658
NC_035084.1	5412050	.	G	C	.	.	MAF_INRAE=44.937;MAF_USDA=6.471
NC_035084.1	5412062	.	G	T	.	.	MAF_INRAE=46.203;MAF_USDA=7.647
NC_035084.1	5412078	.	C	T	.	.	MAF_INRAE=15.19;MAF_USDA=24.118
NC_035084.1	5412094	.	TC	TA	.	.	MAF_USDA=41.667
NC_035084.1	5412095	.	C	A	.	.	MAF_INRAE=39.873
NC_035084.1	5412106	.	A	T	.	.	MAF_USDA=4.918
NC_035084.1	5412125	.	G	A	.	.	MAF_INRAE=49.367;MAF_USDA=24.118
NC_035084.1	5412126	.	C	A	.	.	MAF_USDA=2.459
NC_035084.1	5412137	.	A	G	.	.	MAF_INRAE=17.722
NC_035084.1	5412206	.	A	C	.	.	MAF_INRAE=34.177;MAF_USDA=30.588
NC_035084.1	5412218	.	G	C	.	.	MAF_USDA=2.459
NC_035084.1	5412219	.	C	A	.	.	MAF_USDA=1.639
NC_035084.1	5412236	.	C	T	.	.	MAF_USDA=1.765
NC_035084.1	5412255	.	G	T	.	.	MAF_USDA=11.765
NC_035084.1	5412264	.	C	A	.	.	MAF_INRAE=5.263;MAF_USDA=13.115
NC_035084.1	5412281	.	T	A	.	.	MAF_USDA=1.765
NC_035084.1	5412293	.	G	T	.	.	MAF_USDA=4.167
NC_035084.1	5412295	.	C	G	.	.	MAF_USDA=4.167
NC_035084.1	5412298	.	C	T	.	.	MAF_USDA=4.167
NC_035084.1	5412304	.	C	T	.	.	MAF_USDA=4.167
NC_035084.1	5413766	.	C	A	.	.	MAF_USDA=35.417
NC_035084.1	5413769	.	C	G	.	.	MAF_USDA=27.083
NC_035084.1	5413773	.	C	T	.	.	MAF_USDA=35.417
NC_035084.1	5413954	.	T	A	.	.	MAF_INRAE=47.368;MAF_USDA=18.235
NC_035084.1	5414010	.	T	A	.	.	MAF_USDA=39.583
NC_035084.1	5414079	.	C	T	.	.	MAF_INRAE=31.013;MAF_USDA=20.0
NC_035084.1	5414147	.	T	C	.	.	MAF_USDA=6.557
NC_035084.1	5414158	.	G	A	.	.	MAF_INRAE=15.789;MAF_USDA=16.471
NC_035084.1	5414209	.	C	T	.	.	MAF_INRAE=24.684;MAF_USDA=15.882
NC_035084.1	5414229	.	G	T	.	.	MAF_INRAE=24.684;MAF_USDA=15.882
NC_035084.1	5414250	.	G	T	.	.	MAF_INRAE=24.684;MAF_USDA=15.882
NC_035084.1	5414254	.	T	C	.	.	MAF_INRAE=20.833;MAF_USDA=15.882
NC_035084.1	5414298	.	G	A	.	.	MAF_INRAE=29.747;MAF_USDA=19.412
NC_035084.1	5414398	.	A	T	.	.	MAF_USDA=6.25
NC_035084.1	5414430	.	A	C	.	.	MAF_USDA=4.098
NC_035084.1	5414533	.	A	T	.	.	MAF_USDA=6.557
NC_035084.1	5414556	.	T	A	.	.	MAF_INRAE=29.747;MAF_USDA=18.824
NC_035084.1	5414565	.	G	A	.	.	MAF_USDA=12.295
NC_035084.1	5414622	.	G	A	.	.	MAF_INRAE=18.987;MAF_USDA=2.459
NC_035084.1	5414654	.	G	T	.	.	MAF_INRAE=29.747;MAF_USDA=19.412
NC_035084.1	5414752	.	G	T	.	.	MAF_USDA=6.557
NC_035084.1	5414755	.	A	T	.	.	MAF_USDA=2.459
NC_035084.1	5414810	.	T	C	.	.	MAF_USDA=6.25
NC_035084.1	5414868	.	C	A	.	.	MAF_INRAE=43.038;MAF_USDA=19.412
NC_035084.1	5414896	.	T	A	.	.	MAF_USDA=25.882
NC_035084.1	5414910	.	A	T	.	.	MAF_USDA=5.738
NC_035084.1	5414913	.	G	T	.	.	MAF_INRAE=24.684;MAF_USDA=35.417
NC_035084.1	5414927	.	T	G	.	.	MAF_INRAE=43.671
NC_035084.1	5414975	.	T	A	.	.	MAF_INRAE=47.368
NC_035084.1	5415020	.	A	G	.	.	MAF_USDA=13.115
NC_035084.1	5415025	.	T	C	.	.	MAF_INRAE=5.263
NC_035084.1	5415034	.	G	T	.	.	MAF_INRAE=18.354;MAF_USDA=43.529
NC_035084.1	5415077	.	G	A	.	.	MAF_INRAE=5.063;MAF_USDA=35.294
NC_035084.1	5415078	.	A	C	.	.	MAF_INRAE=22.5;MAF_USDA=19.412
NC_035084.1	5415081	.	A	T	.	.	MAF_USDA=35.294
NC_035084.1	5415096	.	G	A	.	.	MAF_USDA=6.25
NC_035084.1	5415160	.	T	C	.	.	MAF_USDA=4.706
NC_035084.1	5415166	.	G	A	.	.	MAF_USDA=1.639
NC_035084.1	5415192	.	G	T	.	.	MAF_INRAE=5.063;MAF_USDA=49.412
NC_035084.1	5415203	.	G	T	.	.	MAF_USDA=2.941
NC_035084.1	5415327	.	G	T	.	.	MAF_INRAE=30.38;MAF_USDA=19.412
NC_035084.1	5415331	.	C	A	.	.	MAF_INRAE=23.333;MAF_USDA=19.412
NC_035084.1	5415569	.	A	T	.	.	MAF_USDA=17.059
NC_035084.1	5415685	.	A	G	.	.	MAF_USDA=1.639
NC_035084.1	5415754	.	G	T	.	.	MAF_USDA=18.235
NC_035084.1	5415827	.	T	G	.	.	MAF_INRAE=30.38;MAF_USDA=18.824
NC_035084.1	5415857	.	A	G	.	.	MAF_INRAE=3.333
NC_035084.1	5415870	.	C	T	.	.	MAF_INRAE=7.595;MAF_USDA=48.824
NC_035084.1	5415871	.	A	G	.	.	MAF_INRAE=5.0;MAF_USDA=49.412
NC_035084.1	5415882	.	A	T	.	.	MAF_INRAE=3.333
NC_035084.1	5415894	.	A	G	.	.	MAF_INRAE=3.333
NC_035084.1	5415917	.	G	A	.	.	MAF_INRAE=32.911;MAF_USDA=18.235
NC_035084.1	5415919	.	A	G	.	.	MAF_INRAE=26.667;MAF_USDA=18.235
NC_035084.1	5416003	.	C	T	.	.	MAF_USDA=9.016
NC_035084.1	5416037	.	A	C	.	.	MAF_INRAE=24.684;MAF_USDA=15.882
NC_035084.1	5416038	.	G	A	.	.	MAF_INRAE=20.833;MAF_USDA=15.882
NC_035084.1	5416083	.	C	T	.	.	MAF_USDA=3.529
NC_035084.1	5416135	.	C	G	.	.	MAF_USDA=6.557
NC_035084.1	5416144	.	G	T	.	.	MAF_USDA=7.377
NC_035084.1	5416181	.	A	T	.	.	MAF_USDA=2.459
NC_035084.1	5416236	.	C	T	.	.	MAF_USDA=8.197
NC_035084.1	5416256	.	G	T	.	.	MAF_USDA=1.639
NC_035084.1	5416359	.	C	T	.	.	MAF_USDA=2.459
NC_035084.1	5416463	.	G	C	.	.	MAF_USDA=12.295
NC_035084.1	5416471	.	G	T,C	.	.	MAF_INRAE=16.667;MAF_USDA=4.098
NC_035084.1	5416680	.	G	T	.	.	MAF_USDA=3.279
NC_035084.1	5416682	.	G	T	.	.	MAF_USDA=3.279
NC_035084.1	5416689	.	G	T	.	.	MAF_USDA=3.279
NC_035084.1	5416710	.	T	G	.	.	MAF_INRAE=15.789;MAF_USDA=25.0
NC_035084.1	5416715	.	C	T	.	.	MAF_INRAE=15.789;MAF_USDA=18.75
NC_035084.1	5416722	.	C	G	.	.	MAF_USDA=1.639
NC_035084.1	5417007	.	A	G	.	.	MAF_USDA=14.754
NC_035084.1	5417057	.	C	T	.	.	MAF_INRAE=1.667
NC_035084.1	5417063	.	G	A	.	.	MAF_INRAE=1.667
NC_035084.1	5417089	.	T	G	.	.	MAF_INRAE=2.5
NC_035084.1	5417100	.	A	C	.	.	MAF_INRAE=2.5
NC_035084.1	5417106	.	G	C	.	.	MAF_INRAE=2.5
NC_035084.1	5417147	.	C	T	.	.	MAF_USDA=12.295
NC_035084.1	5417150	.	A	C	.	.	MAF_USDA=11.475
NC_035084.1	5417183	.	G	A	.	.	MAF_INRAE=5.263
NC_035084.1	5417195	.	G	A	.	.	MAF_INRAE=29.747;MAF_USDA=18.824
NC_035084.1	5417196	.	C	T	.	.	MAF_USDA=6.557
NC_035084.1	5417211	.	G	A	.	.	MAF_USDA=5.738
NC_035084.1	5417217	.	T	C	.	.	MAF_USDA=4.918
NC_035084.1	5417232	.	T	C	.	.	MAF_USDA=9.016
NC_035084.1	5417243	.	T	G	.	.	MAF_USDA=6.557
NC_035084.1	5417247	.	G	T	.	.	MAF_USDA=6.557
NC_035084.1	5417253	.	C	T	.	.	MAF_USDA=6.557
NC_035084.1	5417260	.	G	T	.	.	MAF_USDA=6.557
NC_035084.1	5417284	.	C	T	.	.	MAF_USDA=6.557
NC_035084.1	5417289	.	T	C	.	.	MAF_USDA=5.738
NC_035084.1	5417294	.	G	T	.	.	MAF_USDA=5.738
NC_035084.1	5417295	.	GTCTTACTCACATC	GTCTTACTCACATT	.	.	MAF_USDA=4.167
NC_035084.1	5417366	.	T	C	.	.	MAF_USDA=6.557
NC_035084.1	5417388	.	C	A	.	.	MAF_INRAE=3.333
NC_035084.1	5417392	.	C	T	.	.	MAF_INRAE=32.278;MAF_USDA=12.941
NC_035084.1	5417394	.	T	C	.	.	MAF_INRAE=3.333
NC_035084.1	5417395	.	A	G	.	.	MAF_USDA=1.639
NC_035084.1	5417400	.	T	G	.	.	MAF_INRAE=3.333
NC_035084.1	5417405	.	T	G	.	.	MAF_INRAE=2.5
NC_035084.1	5417411	.	A	G	.	.	MAF_INRAE=1.667
NC_035084.1	5417481	.	C	A	.	.	MAF_INRAE=29.747;MAF_USDA=18.824
NC_035084.1	5417546	.	T	G	.	.	MAF_USDA=14.583
NC_035084.1	5417568	.	G	T	.	.	MAF_INRAE=22.5;MAF_USDA=22.917
NC_035084.1	5417578	.	C	A	.	.	MAF_USDA=10.588
NC_035084.1	5417580	.	A	T	.	.	MAF_INRAE=5.063;MAF_USDA=41.176
NC_035084.1	5417589	.	C	T	.	.	MAF_USDA=5.738
NC_035084.1	5417593	.	G	C	.	.	MAF_USDA=4.118
NC_035084.1	5417621	.	A	G	.	.	MAF_INRAE=5.063;MAF_USDA=46.471
NC_035084.1	5417622	.	C	T	.	.	MAF_INRAE=5.263
NC_035084.1	5417627	.	G	A	.	.	MAF_USDA=2.459
NC_035084.1	5417630	.	T	C	.	.	MAF_INRAE=5.263
NC_035084.1	5417677	.	G	A	.	.	MAF_INRAE=29.747;MAF_USDA=19.412
NC_035084.1	5417708	.	T	A	.	.	MAF_USDA=6.557
NC_035084.1	5417794	.	C	T	.	.	MAF_USDA=1.639
NC_035084.1	5417918	.	C	A	.	.	MAF_INRAE=15.789;MAF_USDA=18.75
NC_035084.1	5418042	.	C	T	.	.	MAF_USDA=3.279
NC_035084.1	5418061	.	T	C	.	.	MAF_USDA=2.459
NC_035084.1	5418072	.	G	C	.	.	MAF_INRAE=29.747;MAF_USDA=14.118
NC_035084.1	5418152	.	T	G	.	.	MAF_USDA=2.459
NC_035084.1	5418273	.	C	T	.	.	MAF_USDA=2.459
NC_035084.1	5418294	.	G	A	.	.	MAF_INRAE=30.38;MAF_USDA=18.452
NC_035084.1	5418351	.	C	T	.	.	MAF_INRAE=17.5
NC_035084.1	5418365	.	G	A	.	.	MAF_USDA=8.197
NC_035084.1	5418407	.	C	T	.	.	MAF_USDA=6.557
NC_035084.1	5418432	.	G	A	.	.	MAF_INRAE=29.747;MAF_USDA=25.294
NC_035084.1	5418463	.	T	C	.	.	MAF_USDA=16.071
NC_035084.1	5418469	.	A	G	.	.	MAF_USDA=5.833
NC_035084.1	5418478	.	A	T	.	.	MAF_USDA=1.695
NC_035084.1	5418479	.	G	T	.	.	MAF_INRAE=5.063
NC_035084.1	5418498	.	T	G	.	.	MAF_INRAE=21.667;MAF_USDA=25.0
NC_035084.1	5418592	.	A	T	.	.	MAF_INRAE=29.747;MAF_USDA=14.286
NC_035084.1	5418634	.	C	T	.	.	MAF_USDA=2.459
NC_035084.1	5418647	.	C	T	.	.	MAF_USDA=1.639
NC_035084.1	5420303	.	T	C	.	.	MAF_INRAE=15.789;MAF_USDA=45.882
NC_035084.1	5420460	.	G	A	.	.	MAF_USDA=11.475
NC_035084.1	5420514	.	G	T	.	.	MAF_USDA=11.475
NC_035084.1	5420594	.	G	A	.	.	MAF_USDA=7.377
NC_035084.1	5420662	.	C	T	.	.	MAF_USDA=1.639
NC_035084.1	5420760	.	A	G	.	.	MAF_USDA=2.459
NC_035084.1	5420834	.	T	C	.	.	MAF_USDA=3.529
NC_035084.1	5420838	.	G	A	.	.	MAF_USDA=1.639
NC_035084.1	5420847	.	C	T	.	.	MAF_INRAE=43.671;MAF_USDA=29.412
NC_035084.1	5420848	.	G	A	.	.	MAF_INRAE=43.671;MAF_USDA=43.529
NC_035084.1	5420871	.	C	A	.	.	MAF_USDA=2.459
NC_035084.1	5420909	.	G	A	.	.	MAF_USDA=9.412
NC_035084.1	5420925	.	T	A	.	.	MAF_USDA=2.459
NC_035084.1	5420955	.	A	T	.	.	MAF_USDA=4.167
NC_035084.1	5420998	.	T	G	.	.	MAF_USDA=1.639
NC_035084.1	5421020	.	A	G	.	.	MAF_USDA=19.672
NC_035084.1	5421022	.	G	T	.	.	MAF_USDA=23.77
NC_035084.1	5421048	.	C	G	.	.	MAF_INRAE=49.367;MAF_USDA=13.115
NC_035084.1	5421090	.	A	C	.	.	MAF_INRAE=5.696;MAF_USDA=32.941
NC_035084.1	5421163	.	C	T	.	.	MAF_INRAE=16.667
NC_035084.1	5421172	.	T	G	.	.	MAF_INRAE=44.304;MAF_USDA=40.588
NC_035084.1	5421187	.	G	A	.	.	MAF_INRAE=17.722;MAF_USDA=37.059
NC_035084.1	5421207	.	T	C	.	.	MAF_INRAE=47.368;MAF_USDA=43.529
NC_035084.1	5421211	.	T	A	.	.	MAF_INRAE=15.833
NC_035084.1	5421214	.	A	T	.	.	MAF_INRAE=15.833
NC_035084.1	5421284	.	A	G	.	.	MAF_USDA=6.557
NC_035084.1	5421320	.	A	C	.	.	MAF_INRAE=50.0;MAF_USDA=12.5
NC_035084.1	5421368	.	T	G	.	.	MAF_INRAE=43.671
NC_035084.1	5421378	.	G	A	.	.	MAF_INRAE=50.0;MAF_USDA=16.667
NC_035084.1	5421389	.	T	C	.	.	MAF_INRAE=50.0;MAF_USDA=14.583
NC_035084.1	5421414	.	A	C	.	.	MAF_INRAE=50.0;MAF_USDA=14.583
NC_035084.1	5421450	.	A	T	.	.	MAF_INRAE=50.0;MAF_USDA=12.5
NC_035084.1	5421458	.	T	G	.	.	MAF_USDA=6.557
NC_035084.1	5421480	.	C	T	.	.	MAF_INRAE=48.734;MAF_USDA=12.5
NC_035084.1	5421482	.	C	T	.	.	MAF_INRAE=45.833;MAF_USDA=12.5
NC_035084.1	5421487	.	G	A	.	.	MAF_INRAE=48.734;MAF_USDA=14.583
NC_035084.1	5421641	.	C	T	.	.	MAF_USDA=6.25
NC_035084.1	5421752	.	C	A	.	.	MAF_USDA=12.5
NC_035084.1	5421755	.	C	A	.	.	MAF_USDA=12.295
NC_035084.1	5421758	.	G	A	.	.	MAF_INRAE=1.667;MAF_USDA=6.25
NC_035084.1	5421851	.	C	T	.	.	MAF_USDA=10.417
NC_035084.1	5421872	.	A	T	.	.	MAF_USDA=22.353
NC_035084.1	5421886	.	A	G	.	.	MAF_USDA=4.167
NC_035084.1	5421915	.	A	T	.	.	MAF_USDA=15.882
NC_035084.1	5421952	.	G	T	.	.	MAF_USDA=15.574
NC_035084.1	5422016	.	T	C	.	.	MAF_USDA=1.639
NC_035084.1	5422023	.	C	A	.	.	MAF_USDA=7.377
NC_035084.1	5422136	.	C	T	.	.	MAF_USDA=2.459
NC_035084.1	5422238	.	G	A	.	.	MAF_USDA=7.5
NC_035084.1	5422251	.	C	T	.	.	MAF_USDA=10.976
NC_035084.1	5422285	.	A	C	.	.	MAF_USDA=8.333
NC_035084.1	5422287	.	C	G	.	.	MAF_USDA=8.333
NC_035084.1	5422290	.	A	C	.	.	MAF_USDA=8.333
NC_035084.1	5422291	.	A	T	.	.	MAF_USDA=8.333
NC_035084.1	5422295	.	T	C	.	.	MAF_USDA=8.333
NC_035084.1	5422300	.	G	A	.	.	MAF_USDA=8.333
NC_035084.1	5422306	.	T	G	.	.	MAF_INRAE=38.333;MAF_USDA=15.909
NC_035084.1	5422316	.	T	G	.	.	MAF_USDA=8.197
NC_035084.1	5422321	.	G	A	.	.	MAF_USDA=9.016
NC_035084.1	5422343	.	C	G	.	.	MAF_USDA=6.557
NC_035084.1	5422379	.	T	G	.	.	MAF_USDA=18.033
NC_035084.1	5422393	.	A	G	.	.	MAF_INRAE=1.667;MAF_USDA=34.091
NC_035084.1	5422426	.	AC	AG	.	.	MAF_USDA=38.636
NC_035084.1	5422427	.	C	G	.	.	MAF_INRAE=4.167
NC_035084.1	5422429	.	T	C	.	.	MAF_INRAE=4.167;MAF_USDA=38.636
NC_035084.1	5422431	.	C	G	.	.	MAF_INRAE=4.167;MAF_USDA=15.06
NC_035084.1	5422454	.	T	A	.	.	MAF_USDA=10.656
NC_035084.1	5422455	.	C	G	.	.	MAF_USDA=10.656
NC_035084.1	5422460	.	C	G	.	.	MAF_USDA=4.098
NC_035084.1	5422461	.	T	A	.	.	MAF_USDA=4.098
NC_035084.1	5422516	.	C	T	.	.	MAF_USDA=5.0
NC_035084.1	5422523	.	C	T	.	.	MAF_INRAE=31.579;MAF_USDA=40.244
NC_035084.1	5422531	.	G	T	.	.	MAF_USDA=40.244
NC_035084.1	5422550	.	G	A	.	.	MAF_INRAE=31.579
NC_035084.1	5422561	.	A	G	.	.	MAF_USDA=7.5
NC_035084.1	5422573	.	A	C	.	.	MAF_USDA=26.471
NC_035084.1	5422621	.	C	G	.	.	MAF_INRAE=47.368;MAF_USDA=39.583
NC_035084.1	5422622	.	A	G	.	.	MAF_USDA=37.5
NC_035084.1	5422630	.	C	T	.	.	MAF_INRAE=42.5
NC_035084.1	5422723	.	A	G	.	.	MAF_USDA=35.417
NC_035084.1	5422766	.	C	T	.	.	MAF_USDA=1.667
NC_035084.1	5423592	.	C	T	.	.	MAF_USDA=6.25
NC_035084.1	5423840	.	A	G	.	.	MAF_USDA=4.918
NC_035084.1	5423881	.	A	C	.	.	MAF_USDA=10.417
NC_035084.1	5423912	.	G	A	.	.	MAF_INRAE=15.789;MAF_USDA=5.882
NC_035084.1	5423929	.	C	A	.	.	MAF_USDA=12.5
NC_035084.1	5423939	.	G	T	.	.	MAF_USDA=50.0
NC_035084.1	5423946	.	GT	GG	.	.	MAF_USDA=12.5
NC_035084.1	5423969	.	G	T	.	.	MAF_USDA=12.5
NC_035084.1	5424053	.	T	A	.	.	MAF_USDA=4.918
NC_035084.1	5424127	.	G	A	.	.	MAF_USDA=22.131
NC_035084.1	5424263	.	A	T	.	.	MAF_USDA=4.098
NC_035084.1	5424276	.	C	T	.	.	MAF_USDA=1.639
NC_035084.1	5424442	.	A	G	.	.	MAF_USDA=15.574
NC_035084.1	5424465	.	C	T	.	.	MAF_INRAE=42.405;MAF_USDA=10.656
NC_035084.1	5424514	.	T	C	.	.	MAF_USDA=4.098
NC_035084.1	5424540	.	C	G	.	.	MAF_INRAE=3.333
NC_035084.1	5424541	.	A	C	.	.	MAF_INRAE=3.333
NC_035084.1	5424588	.	C	T	.	.	MAF_INRAE=7.5
NC_035084.1	5424589	.	A	G	.	.	MAF_INRAE=7.5
NC_035084.1	5424590	.	C	A	.	.	MAF_INRAE=1.667
NC_035084.1	5424628	.	A	T	.	.	MAF_INRAE=20.833
NC_035084.1	5424639	.	T	C	.	.	MAF_INRAE=25.833
NC_035084.1	5424742	.	C	A	.	.	MAF_INRAE=43.671
NC_035084.1	5424818	.	A	G	.	.	MAF_INRAE=44.167;MAF_USDA=12.5
NC_035084.1	5424895	.	G	T	.	.	MAF_USDA=13.115
NC_035084.1	5424999	.	T	C	.	.	MAF_INRAE=5.263;MAF_USDA=6.25
NC_035084.1	5425001	.	T	C	.	.	MAF_USDA=4.167
NC_035084.1	5425059	.	C	T	.	.	MAF_USDA=2.459
NC_035084.1	5425069	.	C	T	.	.	MAF_USDA=5.294
NC_035084.1	5426536	.	T	C	.	.	MAF_USDA=7.647
NC_035084.1	5426594	.	A	G	.	.	MAF_USDA=1.639
NC_035084.1	5426608	.	G	A	.	.	MAF_INRAE=6.329;MAF_USDA=22.353
NC_035084.1	5426642	.	T	C	.	.	MAF_USDA=7.059
NC_035084.1	5426646	.	G	T	.	.	MAF_INRAE=10.127;MAF_USDA=9.412
NC_035084.1	5426682	.	C	A,T	.	.	MAF_INRAE=16.667;MAF_USDA=2.459
NC_035084.1	5426685	.	T	C	.	.	MAF_INRAE=6.329;MAF_USDA=33.529
NC_035084.1	5426689	.	C	T	.	.	MAF_USDA=3.279
NC_035084.1	5426702	.	C	A	.	.	MAF_USDA=4.118
NC_035084.1	5426703	.	G	C	.	.	MAF_INRAE=16.667
NC_035084.1	5426727	.	T	A	.	.	MAF_USDA=7.647
NC_035084.1	5426731	.	T	A	.	.	MAF_USDA=4.098
NC_035084.1	5426747	.	G	T	.	.	MAF_USDA=6.557
NC_035084.1	5426789	.	A	C	.	.	MAF_INRAE=11.392;MAF_USDA=4.706
NC_035084.1	5426919	.	G	A	.	.	MAF_USDA=6.25
NC_035084.1	5427019	.	G	T	.	.	MAF_USDA=10.588
NC_035084.1	5427062	.	C	T	.	.	MAF_INRAE=4.167
NC_035084.1	5427081	.	T	C	.	.	MAF_INRAE=49.367;MAF_USDA=12.941
NC_035084.1	5427091	.	G	T	.	.	MAF_INRAE=43.671;MAF_USDA=17.647
NC_035084.1	5427105	.	G	A	.	.	MAF_INRAE=50.0;MAF_USDA=14.706
NC_035084.1	5427262	.	C	T	.	.	MAF_INRAE=11.392;MAF_USDA=4.706
NC_035084.1	5427265	.	G	T	.	.	MAF_USDA=7.059
NC_035084.1	5427290	.	C	A	.	.	MAF_USDA=1.639
NC_035084.1	5427471	.	T	C	.	.	MAF_INRAE=15.789;MAF_USDA=18.75
NC_035084.1	5427676	.	C	G	.	.	MAF_USDA=2.459
NC_035084.1	5427742	.	G	A	.	.	MAF_INRAE=43.671;MAF_USDA=20.238
NC_035084.1	5427764	.	C	T	.	.	MAF_INRAE=49.367;MAF_USDA=14.583
NC_035084.1	5427821	.	T	G	.	.	MAF_USDA=1.667
NC_035084.1	5427850	.	C	T	.	.	MAF_USDA=7.143
NC_035084.1	5427887	.	C	A	.	.	MAF_USDA=10.714
NC_035084.1	5428020	.	G	A	.	.	MAF_USDA=7.738
NC_035084.1	5428107	.	G	A	.	.	MAF_USDA=7.738
NC_035084.1	5428193	.	A	C	.	.	MAF_USDA=4.098
NC_035084.1	5428362	.	T	G	.	.	MAF_INRAE=43.671;MAF_USDA=18.235
NC_035084.1	5428639	.	C	T	.	.	MAF_INRAE=15.789;MAF_USDA=13.095
NC_035084.1	5428640	.	G	A	.	.	MAF_USDA=1.667
NC_035084.1	5428795	.	A	T	.	.	MAF_INRAE=43.671;MAF_USDA=18.235
NC_035084.1	5428796	.	C	T	.	.	MAF_USDA=1.639
NC_035084.1	5428816	.	C	T	.	.	MAF_USDA=14.118
NC_035084.1	5428937	.	T	G	.	.	MAF_USDA=10.417
NC_035084.1	5429036	.	C	A	.	.	MAF_USDA=1.639
NC_035084.1	5429071	.	C	T	.	.	MAF_USDA=4.098
NC_035084.1	5429104	.	G	A	.	.	MAF_USDA=5.738
NC_035084.1	5429164	.	C	T	.	.	MAF_USDA=5.738
NC_035084.1	5429208	.	G	T	.	.	MAF_USDA=4.918
NC_035084.1	5429211	.	A	G	.	.	MAF_USDA=42.941
NC_035084.1	5429238	.	C	T	.	.	MAF_USDA=20.69
NC_035084.1	5429248	.	T	A	.	.	MAF_USDA=19.828
NC_035084.1	5429353	.	C	T	.	.	MAF_INRAE=7.895
NC_035084.1	5429360	.	T	G	.	.	MAF_USDA=3.529
NC_035084.1	5429408	.	C	T	.	.	MAF_USDA=4.167
NC_035084.1	5429534	.	T	A	.	.	MAF_USDA=41.667
NC_035084.1	5429580	.	C	A	.	.	MAF_USDA=5.833
NC_035084.1	5429605	.	A	C	.	.	MAF_USDA=4.098
NC_035084.1	5429688	.	T	G	.	.	MAF_USDA=4.098
NC_035084.1	5429799	.	G	A	.	.	MAF_USDA=6.557
NC_035084.1	5429917	.	T	G	.	.	MAF_INRAE=50.0;MAF_USDA=14.118
NC_035084.1	5429940	.	C	T	.	.	MAF_USDA=6.557
NC_035084.1	5429944	.	C	A	.	.	MAF_USDA=3.279
NC_035084.1	5429969	.	T	A	.	.	MAF_USDA=1.639
NC_035084.1	5429974	.	A	C	.	.	MAF_INRAE=43.671;MAF_USDA=27.059
NC_035084.1	5429978	.	T	A	.	.	MAF_INRAE=40.833;MAF_USDA=31.176
NC_035084.1	5429992	.	A	C	.	.	MAF_USDA=5.738
NC_035084.1	5429995	.	G	T	.	.	MAF_USDA=4.918
NC_035084.1	5430004	.	A	G	.	.	MAF_USDA=5.738
NC_035084.1	5430008	.	T	G	.	.	MAF_USDA=1.639
NC_035084.1	5430020	.	A	C	.	.	MAF_USDA=4.918
NC_035084.1	5430049	.	C	G	.	.	MAF_INRAE=42.405;MAF_USDA=17.059
NC_035084.1	5430062	.	A	T	.	.	MAF_INRAE=16.667
NC_035084.1	5430129	.	C	A	.	.	MAF_INRAE=15.789;MAF_USDA=18.75
NC_035084.1	5430145	.	G	A	.	.	MAF_USDA=1.639
NC_035084.1	5430414	.	A	T	.	.	MAF_USDA=4.118
NC_035084.1	5430518	.	G	A	.	.	MAF_USDA=4.918
NC_035084.1	5430564	.	C	T	.	.	MAF_INRAE=10.526;MAF_USDA=1.667
NC_035084.1	5430635	.	A	T	.	.	MAF_INRAE=5.263
NC_035084.1	5430646	.	A	T	.	.	MAF_USDA=1.695
NC_035084.1	5430672	.	G	T	.	.	MAF_INRAE=39.873;MAF_USDA=37.5
NC_035084.1	5430676	.	C	T	.	.	MAF_USDA=10.417
NC_035084.1	5430693	.	A	T	.	.	MAF_USDA=17.391
NC_035084.1	5430774	.	G	A	.	.	MAF_USDA=2.5
NC_035084.1	5430823	.	G	A	.	.	MAF_INRAE=5.263;MAF_USDA=2.941
NC_035084.1	5430875	.	G	A	.	.	MAF_USDA=12.5
NC_035084.1	5430891	.	G	A	.	.	MAF_USDA=1.639
NC_035084.1	5430985	.	A	T	.	.	MAF_USDA=1.639
NC_035084.1	5431057	.	C	G	.	.	MAF_INRAE=41.139;MAF_USDA=16.471
NC_035084.1	5431092	.	G	A	.	.	MAF_INRAE=10.526
NC_035084.1	5431124	.	T	C	.	.	MAF_USDA=20.492
NC_035084.1	5431294	.	C	T	.	.	MAF_INRAE=17.089
NC_035084.1	5431320	.	G	C	.	.	MAF_USDA=14.754
NC_035084.1	5431401	.	G	C	.	.	MAF_INRAE=1.667;MAF_USDA=6.471
NC_035084.1	5431429	.	T	C	.	.	MAF_USDA=35.246
NC_035084.1	5431430	.	G	T	.	.	MAF_USDA=36.066
NC_035084.1	5431488	.	T	C	.	.	MAF_USDA=3.279
NC_035084.1	5431500	.	G	C	.	.	MAF_USDA=2.459
NC_035084.1	5431503	.	T	C	.	.	MAF_USDA=4.098
NC_035084.1	5431526	.	G	A	.	.	MAF_USDA=3.279
NC_035084.1	5431542	.	T	C	.	.	MAF_INRAE=5.263;MAF_USDA=21.176
NC_035084.1	5431558	.	G	T	.	.	MAF_INRAE=5.263;MAF_USDA=25.882
NC_035084.1	5431579	.	G	T	.	.	MAF_INRAE=5.263;MAF_USDA=25.882
NC_035084.1	5431699	.	A	G	.	.	MAF_INRAE=44.304;MAF_USDA=48.235
NC_035084.1	5431763	.	G	T	.	.	MAF_INRAE=6.329;MAF_USDA=30.588
NC_035084.1	5431774	.	A	C	.	.	MAF_INRAE=2.5;MAF_USDA=2.459
NC_035084.1	5431810	.	C	T	.	.	MAF_USDA=5.738
NC_035084.1	5431863	.	A	T	.	.	MAF_USDA=3.279
NC_035084.1	5431868	.	C	T	.	.	MAF_USDA=40.984
NC_035084.1	5431946	.	T	C	.	.	MAF_USDA=40.164
NC_035084.1	5431960	.	A	G	.	.	MAF_USDA=40.984
NC_035084.1	5431996	.	G	A	.	.	MAF_USDA=41.803
NC_035084.1	5432015	.	T	A	.	.	MAF_USDA=42.941
NC_035084.1	5432021	.	A	T	.	.	MAF_USDA=31.967
NC_035084.1	5432023	.	T	A	.	.	MAF_INRAE=5.263;MAF_USDA=20.588
NC_035084.1	5432024	.	G	T	.	.	MAF_USDA=6.25
NC_035084.1	5432026	.	C	A	.	.	MAF_USDA=6.557
NC_035084.1	5432029	.	T	C	.	.	MAF_USDA=27.869
NC_035084.1	5432038	.	C	A	.	.	MAF_INRAE=30.38;MAF_USDA=35.417
NC_035084.1	5432041	.	T	G	.	.	MAF_INRAE=10.833
NC_035084.1	5432052	.	C	G	.	.	MAF_INRAE=5.263;MAF_USDA=6.25
NC_035084.1	5432074	.	C	A	.	.	MAF_USDA=2.459
NC_035084.1	5432081	.	A	G	.	.	MAF_INRAE=30.38;MAF_USDA=42.353
NC_035084.1	5432180	.	T	G	.	.	MAF_USDA=6.557
NC_035084.1	5432186	.	A	C	.	.	MAF_USDA=8.197
NC_035084.1	5432194	.	A	T	.	.	MAF_USDA=1.639
NC_035084.1	5432206	.	G	T	.	.	MAF_USDA=2.459
NC_035084.1	5432234	.	A	T	.	.	MAF_USDA=6.557
NC_035084.1	5432278	.	C	T	.	.	MAF_USDA=2.459
NC_035084.1	5432422	.	C	T	.	.	MAF_USDA=15.882
NC_035084.1	5432423	.	A	G	.	.	MAF_USDA=4.118
NC_035084.1	5432442	.	A	G	.	.	MAF_USDA=19.412
NC_035084.1	5432448	.	T	C	.	.	MAF_USDA=5.738
NC_035084.1	5432477	.	A	G	.	.	MAF_USDA=12.5
NC_035084.1	5432483	.	A	T	.	.	MAF_USDA=14.583
NC_035084.1	5432491	.	C	T	.	.	MAF_USDA=22.941
NC_035084.1	5432505	.	G	A	.	.	MAF_USDA=3.529
NC_035084.1	5432507	.	C	A	.	.	MAF_USDA=11.765
NC_035084.1	5432517	.	A	G	.	.	MAF_USDA=12.353
NC_035084.1	5432554	.	C	T	.	.	MAF_USDA=6.557
NC_035084.1	5432569	.	C	A	.	.	MAF_USDA=5.738
NC_035084.1	5432585	.	C	G	.	.	MAF_USDA=5.0
NC_035084.1	5432586	.	A	T	.	.	MAF_INRAE=16.667;MAF_USDA=5.0
NC_035084.1	5432590	.	G	A	.	.	MAF_USDA=5.0
NC_035084.1	5432626	.	G	A	.	.	MAF_USDA=2.459
NC_035084.1	5432628	.	A	G	.	.	MAF_USDA=13.115
NC_035084.1	5432637	.	T	G	.	.	MAF_USDA=2.459
NC_035084.1	5432639	.	A	T	.	.	MAF_USDA=20.833
NC_035084.1	5432643	.	A	C	.	.	MAF_USDA=30.588
NC_035084.1	5432647	.	T	G	.	.	MAF_USDA=6.557
NC_035084.1	5432684	.	G	C	.	.	MAF_USDA=6.557
NC_035084.1	5432692	.	C	A	.	.	MAF_USDA=6.471
NC_035084.1	5432785	.	C	A	.	.	MAF_INRAE=15.789
NC_035084.1	5432926	.	G	A	.	.	MAF_USDA=25.0
NC_035084.1	5433090	.	T	A	.	.	MAF_USDA=4.918
NC_035084.1	5433120	.	T	G	.	.	MAF_USDA=5.738
NC_035084.1	5433124	.	A	C	.	.	MAF_USDA=32.353
NC_035084.1	5433166	.	T	G	.	.	MAF_USDA=39.583
NC_035084.1	5433200	.	T	C	.	.	MAF_INRAE=16.667;MAF_USDA=6.557
NC_035084.1	5433244	.	C	A	.	.	MAF_USDA=2.381
NC_035084.1	5433267	.	G	C	.	.	MAF_INRAE=8.861;MAF_USDA=29.412
NC_035084.1	5433276	.	G	A	.	.	MAF_USDA=3.279
NC_035084.1	5433282	.	A	T	.	.	MAF_USDA=3.279
NC_035084.1	5433294	.	A	T	.	.	MAF_INRAE=41.139;MAF_USDA=27.711
NC_035084.1	5433296	.	C	A	.	.	MAF_USDA=27.711
NC_035084.1	5433304	.	A	G	.	.	MAF_INRAE=3.797;MAF_USDA=4.167
NC_035084.1	5433315	.	G	T	.	.	MAF_INRAE=17.722;MAF_USDA=7.738
NC_035084.1	5433337	.	T	G	.	.	MAF_USDA=20.833
NC_035084.1	5433416	.	C	A	.	.	MAF_USDA=4.167
NC_035084.1	5433588	.	G	A	.	.	MAF_USDA=4.918
NC_035084.1	5433593	.	G	C	.	.	MAF_INRAE=5.263;MAF_USDA=8.197
NC_035084.1	5433616	.	T	G	.	.	MAF_USDA=1.639
NC_035084.1	5433622	.	C	T	.	.	MAF_INRAE=5.263;MAF_USDA=2.459
NC_035084.1	5433656	.	G	A	.	.	MAF_USDA=5.738
NC_035084.1	5433660	.	A	T	.	.	MAF_USDA=5.738
NC_035084.1	5433672	.	C	T	.	.	MAF_INRAE=5.263;MAF_USDA=3.279
NC_035084.1	5433674	.	C	T	.	.	MAF_USDA=2.459
NC_035084.1	5433691	.	T	C	.	.	MAF_INRAE=5.263;MAF_USDA=4.098
NC_035084.1	5433695	.	T	G	.	.	MAF_USDA=4.098
NC_035084.1	5433786	.	T	A	.	.	MAF_INRAE=14.557;MAF_USDA=36.471
NC_035084.1	5433788	.	T	A	.	.	MAF_INRAE=22.785;MAF_USDA=23.529
NC_035084.1	5433877	.	G	A	.	.	MAF_USDA=6.557
NC_035084.1	5433891	.	A	T	.	.	MAF_USDA=6.25
NC_035084.1	5433931	.	T	G	.	.	MAF_USDA=2.459
NC_035084.1	5433986	.	T	G	.	.	MAF_INRAE=18.333;MAF_USDA=13.529
NC_035084.1	5434030	.	A	G	.	.	MAF_INRAE=5.263
NC_035084.1	5434034	.	C	T	.	.	MAF_USDA=2.459
NC_035084.1	5434086	.	A	C	.	.	MAF_USDA=4.918
NC_035084.1	5434090	.	A	C	.	.	MAF_USDA=5.882
NC_035084.1	5434103	.	G	A	.	.	MAF_USDA=2.459
NC_035084.1	5434139	.	T	G	.	.	MAF_USDA=3.279
NC_035084.1	5434175	.	T	C	.	.	MAF_USDA=2.5
NC_035084.1	5434191	.	A	G	.	.	MAF_USDA=5.0
NC_035084.1	5434271	.	G	T	.	.	MAF_USDA=3.333
NC_035084.1	5434340	.	A	G	.	.	MAF_USDA=4.167
NC_035084.1	5434475	.	C	A	.	.	MAF_INRAE=7.595;MAF_USDA=45.833
NC_035084.1	5434695	.	G	A	.	.	MAF_USDA=4.167
NC_035084.1	5434703	.	T	A	.	.	MAF_INRAE=3.333
NC_035084.1	5434704	.	T	A	.	.	MAF_INRAE=3.333
NC_035084.1	5434736	.	A	T	.	.	MAF_INRAE=3.333
NC_035084.1	5434767	.	T	A	.	.	MAF_INRAE=5.263
NC_035084.1	5434851	.	C	T	.	.	MAF_USDA=4.167
NC_035084.1	5434992	.	G	T	.	.	MAF_USDA=4.167
NC_035084.1	5435047	.	G	A	.	.	MAF_INRAE=5.263;MAF_USDA=4.268
NC_035084.1	5435053	.	A	G	.	.	MAF_USDA=3.448
NC_035084.1	5435113	.	G	A	.	.	MAF_USDA=3.448
NC_035084.1	5435116	.	T	G	.	.	MAF_INRAE=2.532;MAF_USDA=26.22
NC_035084.1	5435172	.	T	C	.	.	MAF_USDA=23.78
NC_035084.1	5435355	.	C	A	.	.	MAF_USDA=3.448
NC_035084.1	5435493	.	G	C	.	.	MAF_USDA=4.918
NC_035084.1	5435511	.	T	C	.	.	MAF_INRAE=3.333
NC_035084.1	5435526	.	T	G	.	.	MAF_USDA=3.279
NC_035084.1	5435535	.	A	G	.	.	MAF_USDA=4.167
NC_035084.1	5435543	.	C	T	.	.	MAF_USDA=3.279
NC_035084.1	5435544	.	T	G	.	.	MAF_USDA=3.279
NC_035084.1	5435609	.	A	T	.	.	MAF_INRAE=19.62;MAF_USDA=23.529
NC_035084.1	5435615	.	C	T	.	.	MAF_USDA=5.738
NC_035084.1	5435645	.	T	G	.	.	MAF_INRAE=3.333;MAF_USDA=1.639
NC_035084.1	5435647	.	G	A	.	.	MAF_INRAE=3.333;MAF_USDA=2.459
NC_035084.1	5435663	.	T	A	.	.	MAF_INRAE=3.333
NC_035084.1	5435671	.	T	C	.	.	MAF_USDA=5.738
NC_035084.1	5435672	.	A	T	.	.	MAF_USDA=6.557
NC_035084.1	5435676	.	C	T	.	.	MAF_INRAE=15.833;MAF_USDA=3.529
NC_035084.1	5435679	.	C	A	.	.	MAF_INRAE=3.333;MAF_USDA=1.639
NC_035084.1	5435692	.	T	A	.	.	MAF_USDA=7.377
NC_035084.1	5435698	.	A	T	.	.	MAF_USDA=6.557
NC_035084.1	5435700	.	T	A	.	.	MAF_USDA=6.557
NC_035084.1	5435716	.	T	A	.	.	MAF_USDA=6.557
NC_035084.1	5435724	.	T	C	.	.	MAF_USDA=13.934
NC_035084.1	5435725	.	G	A	.	.	MAF_USDA=6.557
NC_035084.1	5435732	.	C	T	.	.	MAF_USDA=6.557
NC_035084.1	5435733	.	A	T	.	.	MAF_USDA=6.557
NC_035084.1	5435766	.	A	C	.	.	MAF_USDA=5.738
NC_035084.1	5435771	.	C	T	.	.	MAF_USDA=8.197
NC_035084.1	5435797	.	A	C	.	.	MAF_INRAE=3.333;MAF_USDA=7.647
NC_035084.1	5435809	.	A	G	.	.	MAF_INRAE=13.291;MAF_USDA=12.941
NC_035084.1	5435823	.	T	C	.	.	MAF_USDA=8.333
NC_035084.1	5435833	.	C	A	.	.	MAF_INRAE=3.333;MAF_USDA=1.639
NC_035084.1	5435834	.	G	C,T	.	.	MAF_INRAE=3.333;MAF_USDA=14.583
NC_035084.1	5435835	.	G	A	.	.	MAF_INRAE=3.333
NC_035084.1	5435857	.	T	G	.	.	MAF_USDA=3.279
NC_035084.1	5435874	.	T	A	.	.	MAF_INRAE=3.333;MAF_USDA=3.279
NC_035084.1	5435888	.	C	A	.	.	MAF_INRAE=5.0;MAF_USDA=13.115
NC_035084.1	5435890	.	A	G	.	.	MAF_INRAE=15.833;MAF_USDA=9.412
NC_035084.1	5435911	.	A	C	.	.	MAF_INRAE=21.667;MAF_USDA=24.118
NC_035084.1	5435930	.	C	T	.	.	MAF_INRAE=8.228;MAF_USDA=31.765
NC_035084.1	5435936	.	T	C	.	.	MAF_USDA=4.918
NC_035084.1	5435957	.	G	A	.	.	MAF_INRAE=19.62;MAF_USDA=22.353
NC_035084.1	5435966	.	T	C	.	.	MAF_INRAE=3.333;MAF_USDA=9.016
NC_035084.1	5435996	.	T	A	.	.	MAF_INRAE=42.405;MAF_USDA=6.627
NC_035084.1	5436007	.	G	C	.	.	MAF_INRAE=42.405;MAF_USDA=9.412
NC_035084.1	5436020	.	A	C	.	.	MAF_INRAE=5.063;MAF_USDA=34.118
NC_035084.1	5436029	.	G	T	.	.	MAF_USDA=6.25
NC_035084.1	5436046	.	A	T	.	.	MAF_INRAE=5.696;MAF_USDA=35.882
NC_035084.1	5436064	.	T	C	.	.	MAF_INRAE=3.333;MAF_USDA=4.098
NC_035084.1	5436070	.	G	C	.	.	MAF_INRAE=19.167;MAF_USDA=8.824
NC_035084.1	5436096	.	C	T	.	.	MAF_USDA=3.279
NC_035084.1	5436132	.	A	T	.	.	MAF_INRAE=3.333
NC_035084.1	5436138	.	A	G	.	.	MAF_INRAE=19.167;MAF_USDA=9.412
NC_035084.1	5436141	.	A	G	.	.	MAF_INRAE=15.833;MAF_USDA=4.167
NC_035084.1	5436172	.	G	A	.	.	MAF_USDA=4.167
NC_035084.1	5436190	.	G	A	.	.	MAF_INRAE=15.833
NC_035084.1	5436208	.	T	G	.	.	MAF_USDA=8.197
NC_035084.1	5436263	.	G	T	.	.	MAF_INRAE=19.62;MAF_USDA=22.941
NC_035084.1	5436279	.	A	C	.	.	MAF_USDA=6.25
NC_035084.1	5436346	.	G	A	.	.	MAF_INRAE=3.333
NC_035084.1	5436377	.	G	A	.	.	MAF_INRAE=3.333
NC_035084.1	5436379	.	C	T	.	.	MAF_USDA=4.167
NC_035084.1	5436399	.	G	C	.	.	MAF_INRAE=42.405;MAF_USDA=36.471
NC_035084.1	5436471	.	G	A	.	.	MAF_INRAE=3.333;MAF_USDA=6.471
NC_035084.1	5436503	.	A	C	.	.	MAF_INRAE=16.456;MAF_USDA=34.118
NC_035084.1	5436516	.	C	T	.	.	MAF_INRAE=17.5;MAF_USDA=32.941
NC_035084.1	5436524	.	C	T	.	.	MAF_USDA=4.918
NC_035084.1	5436533	.	G	C	.	.	MAF_INRAE=17.089;MAF_USDA=33.529
NC_035084.1	5436558	.	C	T	.	.	MAF_INRAE=17.5;MAF_USDA=32.353
NC_035084.1	5436579	.	T	C	.	.	MAF_INRAE=42.5;MAF_USDA=6.471
NC_035084.1	5436588	.	G	A	.	.	MAF_INRAE=3.333;MAF_USDA=1.765
NC_035084.1	5436632	.	T	C	.	.	MAF_USDA=1.639
NC_035084.1	5436641	.	C	T	.	.	MAF_INRAE=18.987;MAF_USDA=25.882
NC_035084.1	5436658	.	A	T	.	.	MAF_INRAE=19.62;MAF_USDA=47.917
NC_035084.1	5436660	.	C	G	.	.	MAF_INRAE=20.833;MAF_USDA=24.706
NC_035084.1	5436662	.	T	A	.	.	MAF_INRAE=20.833;MAF_USDA=24.118
NC_035084.1	5436685	.	A	G	.	.	MAF_USDA=5.294
NC_035084.1	5436714	.	T	C	.	.	MAF_USDA=4.918
NC_035084.1	5436752	.	C	A	.	.	MAF_INRAE=3.333
NC_035084.1	5436765	.	T	G	.	.	MAF_USDA=6.471
NC_035084.1	5436773	.	T	C	.	.	MAF_INRAE=3.333;MAF_USDA=2.459
NC_035084.1	5436796	.	G	A	.	.	MAF_INRAE=15.833;MAF_USDA=8.824
NC_035084.1	5436812	.	A	T	.	.	MAF_INRAE=19.62;MAF_USDA=28.235
NC_035084.1	5436820	.	A	G	.	.	MAF_INRAE=19.62;MAF_USDA=28.824
NC_035084.1	5436870	.	A	C	.	.	MAF_USDA=5.738
NC_035084.1	5436875	.	C	G	.	.	MAF_USDA=6.25
NC_035084.1	5436889	.	T	G	.	.	MAF_INRAE=3.333;MAF_USDA=1.639
NC_035084.1	5437029	.	C	A	.	.	MAF_USDA=2.976
NC_035084.1	5437070	.	G	C	.	.	MAF_USDA=6.25
NC_035084.1	5437089	.	C	A	.	.	MAF_USDA=4.167
NC_035084.1	5437094	.	G	A	.	.	MAF_USDA=37.5
NC_035084.1	5437149	.	C	A	.	.	MAF_USDA=18.75
NC_035084.1	5437163	.	C	A	.	.	MAF_USDA=8.333
NC_035084.1	5437196	.	G	T	.	.	MAF_INRAE=2.5
NC_035084.1	5437788	.	T	C	.	.	MAF_USDA=14.583
NC_035084.1	5437795	.	G	A	.	.	MAF_USDA=1.724
NC_035084.1	5437814	.	G	A	.	.	MAF_USDA=1.695
NC_035084.1	5437817	.	G	C	.	.	MAF_USDA=41.667
NC_035084.1	5437824	.	C	T	.	.	MAF_USDA=27.711
NC_035084.1	5437838	.	G	A	.	.	MAF_USDA=27.381
NC_035084.1	5437875	.	T	C	.	.	MAF_USDA=47.619
NC_035084.1	5437877	.	C	A	.	.	MAF_USDA=1.667
NC_035084.1	5437901	.	C	A	.	.	MAF_USDA=27.976
NC_035084.1	5437928	.	C	T	.	.	MAF_USDA=4.167
NC_035084.1	5437970	.	T	C	.	.	MAF_USDA=49.405
NC_035084.1	5437994	.	C	T	.	.	MAF_USDA=29.167
NC_035084.1	5438003	.	G	T	.	.	MAF_USDA=50.0
NC_035084.1	5438050	.	G	A	.	.	MAF_INRAE=3.333;MAF_USDA=1.667
NC_035084.1	5438099	.	C	T	.	.	MAF_INRAE=19.62;MAF_USDA=28.571
NC_035084.1	5438106	.	T	C	.	.	MAF_INRAE=19.62;MAF_USDA=28.571
NC_035084.1	5438108	.	C	T	.	.	MAF_INRAE=17.5;MAF_USDA=29.762
NC_035084.1	5438122	.	G	A	.	.	MAF_INRAE=20.253;MAF_USDA=28.571
NC_035084.1	5438129	.	G	C	.	.	MAF_INRAE=20.253;MAF_USDA=28.571
NC_035084.1	5438131	.	G	A	.	.	MAF_USDA=4.167
NC_035084.1	5438137	.	G	T	.	.	MAF_USDA=5.833
NC_035084.1	5438173	.	C	T	.	.	MAF_INRAE=15.833;MAF_USDA=15.476
NC_035084.1	5438195	.	C	A	.	.	MAF_INRAE=3.333;MAF_USDA=2.381
NC_035084.1	5438200	.	G	A	.	.	MAF_INRAE=5.063;MAF_USDA=50.0
NC_035084.1	5438214	.	T	G	.	.	MAF_INRAE=3.333
NC_035084.1	5438215	.	T	A	.	.	MAF_INRAE=10.526;MAF_USDA=18.75
NC_035084.1	5438227	.	C	A	.	.	MAF_INRAE=15.833;MAF_USDA=15.476
NC_035084.1	5438228	.	C	A	.	.	MAF_INRAE=7.595;MAF_USDA=47.024
NC_035084.1	5438242	.	T	A	.	.	MAF_INRAE=19.62;MAF_USDA=27.976
NC_035084.1	5438244	.	A	T	.	.	MAF_INRAE=15.833;MAF_USDA=19.048
NC_035084.1	5438252	.	A	T	.	.	MAF_INRAE=7.595;MAF_USDA=48.214
NC_035084.1	5438255	.	T	A	.	.	MAF_INRAE=15.833;MAF_USDA=19.048
NC_035084.1	5438264	.	G	A	.	.	MAF_INRAE=15.833;MAF_USDA=19.048
NC_035084.1	5438269	.	C	T	.	.	MAF_INRAE=3.333;MAF_USDA=1.667
NC_035084.1	5438282	.	A	C	.	.	MAF_INRAE=15.789;MAF_USDA=50.0
NC_035084.1	5438314	.	G	A	.	.	MAF_USDA=4.167
NC_035084.1	5438356	.	G	T	.	.	MAF_USDA=8.333
NC_035084.1	5438430	.	A	C	.	.	MAF_USDA=17.47
NC_035084.1	5438479	.	T	A	.	.	MAF_USDA=34.783
NC_035084.1	5438525	.	A	T	.	.	MAF_USDA=4.167
NC_035084.1	5438527	.	A	G	.	.	MAF_USDA=41.667
NC_035084.1	5438613	.	C	T	.	.	MAF_USDA=34.783
NC_035084.1	5438630	.	G	A	.	.	MAF_USDA=1.724
NC_035084.1	5438856	.	C	T	.	.	MAF_USDA=8.333
NC_035084.1	5438956	.	A	G	.	.	MAF_USDA=11.667
NC_035084.1	5438960	.	A	G	.	.	MAF_USDA=25.0
NC_035084.1	5438962	.	T	C	.	.	MAF_USDA=19.048
NC_035084.1	5438967	.	T	C	.	.	MAF_USDA=18.452
NC_035084.1	5438970	.	C	G	.	.	MAF_USDA=7.5
NC_035084.1	5438976	.	A	C	.	.	MAF_INRAE=15.789;MAF_USDA=20.482
NC_035084.1	5438980	.	C	A	.	.	MAF_USDA=4.167
NC_035084.1	5438989	.	T	A	.	.	MAF_INRAE=15.789;MAF_USDA=47.917
NC_035084.1	5439009	.	T	C	.	.	MAF_INRAE=15.833;MAF_USDA=16.265
NC_035084.1	5439024	.	A	C	.	.	MAF_INRAE=15.833;MAF_USDA=18.072
NC_035084.1	5439027	.	C	T	.	.	MAF_USDA=4.167
NC_035084.1	5439082	.	G	A	.	.	MAF_INRAE=20.833;MAF_USDA=26.786
NC_035084.1	5439087	.	A	T	.	.	MAF_INRAE=2.5;MAF_USDA=46.429
NC_035084.1	5439096	.	G	A	.	.	MAF_INRAE=3.333;MAF_USDA=1.667
NC_035084.1	5439097	.	C	A	.	.	MAF_USDA=4.167
NC_035084.1	5439109	.	C	A	.	.	MAF_USDA=4.098
NC_035084.1	5439137	.	A	T	.	.	MAF_INRAE=5.063;MAF_USDA=47.647
NC_035084.1	5439146	.	T	A	.	.	MAF_INRAE=15.789
NC_035084.1	5439156	.	C	T	.	.	MAF_INRAE=10.526;MAF_USDA=18.75
NC_035084.1	5439191	.	C	T	.	.	MAF_INRAE=3.333;MAF_USDA=1.639
NC_035084.1	5439217	.	G	A	.	.	MAF_USDA=5.294
NC_035084.1	5439243	.	T	C	.	.	MAF_INRAE=15.833;MAF_USDA=14.118
NC_035084.1	5439259	.	C	A	.	.	MAF_INRAE=5.063;MAF_USDA=47.059
NC_035084.1	5439261	.	G	C	.	.	MAF_INRAE=1.667;MAF_USDA=47.059
NC_035084.1	5439306	.	T	A	.	.	MAF_USDA=1.639
NC_035084.1	5439313	.	G	T	.	.	MAF_INRAE=19.62;MAF_USDA=30.588
NC_035084.1	5439324	.	A	C	.	.	MAF_USDA=4.167
NC_035084.1	5439357	.	A	G	.	.	MAF_INRAE=3.333;MAF_USDA=2.459
NC_035084.1	5439372	.	G	T	.	.	MAF_INRAE=19.62;MAF_USDA=30.0
NC_035084.1	5439407	.	A	T	.	.	MAF_INRAE=5.063;MAF_USDA=47.647
NC_035084.1	5439415	.	C	A	.	.	MAF_USDA=1.639
NC_035084.1	5439432	.	C	A	.	.	MAF_USDA=10.656
NC_035084.1	5439517	.	G	T	.	.	MAF_USDA=2.459
NC_035084.1	5439636	.	T	C	.	.	MAF_USDA=4.098
NC_035084.1	5439649	.	T	G	.	.	MAF_INRAE=15.833;MAF_USDA=3.571
NC_035084.1	5439662	.	T	G	.	.	MAF_INRAE=7.595;MAF_USDA=38.235
NC_035084.1	5439681	.	C	A	.	.	MAF_INRAE=7.595;MAF_USDA=35.294
NC_035084.1	5439690	.	A	G	.	.	MAF_INRAE=5.063;MAF_USDA=42.353
NC_035084.1	5439703	.	G	A	.	.	MAF_INRAE=3.333;MAF_USDA=3.279
NC_035084.1	5439704	.	C	T	.	.	MAF_INRAE=3.333;MAF_USDA=1.639
NC_035084.1	5439741	.	T	A	.	.	MAF_USDA=1.667
NC_035084.1	5439779	.	G	T	.	.	MAF_INRAE=3.333;MAF_USDA=1.695
NC_035084.1	5439787	.	T	A	.	.	MAF_INRAE=7.595;MAF_USDA=41.071
NC_035084.1	5439804	.	A	C	.	.	MAF_INRAE=3.333;MAF_USDA=1.695
NC_035084.1	5439808	.	A	T	.	.	MAF_INRAE=7.595;MAF_USDA=41.566
NC_035084.1	5439811	.	C	T	.	.	MAF_INRAE=5.0;MAF_USDA=41.566
NC_035084.1	5439812	.	C	A	.	.	MAF_INRAE=5.0;MAF_USDA=41.566
NC_035084.1	5439828	.	C	A	.	.	MAF_USDA=5.0
NC_035084.1	5439923	.	G	T	.	.	MAF_INRAE=3.333
NC_035084.1	5439929	.	C	T	.	.	MAF_INRAE=15.833;MAF_USDA=8.235
NC_035084.1	5439943	.	G	T	.	.	MAF_INRAE=3.333
NC_035084.1	5439959	.	A	T	.	.	MAF_USDA=5.882
NC_035084.1	5439969	.	G	A	.	.	MAF_INRAE=5.063;MAF_USDA=40.0
NC_035084.1	5440055	.	G	T	.	.	MAF_USDA=14.754
NC_035084.1	5440069	.	A	G	.	.	MAF_INRAE=3.333
NC_035084.1	5440117	.	C	T	.	.	MAF_INRAE=3.333
NC_035084.1	5440122	.	C	A	.	.	MAF_USDA=1.639
NC_035084.1	5440150	.	G	A	.	.	MAF_USDA=1.639
NC_035084.1	5440183	.	A	T	.	.	MAF_USDA=5.738
NC_035084.1	5440225	.	G	A	.	.	MAF_INRAE=5.063;MAF_USDA=41.176
NC_035084.1	5440231	.	C	A	.	.	MAF_INRAE=13.291;MAF_USDA=38.235
NC_035084.1	5440255	.	A	T	.	.	MAF_INRAE=17.722;MAF_USDA=35.882
NC_035084.1	5440299	.	G	C	.	.	MAF_INRAE=5.263
NC_035084.1	5440303	.	C	T	.	.	MAF_INRAE=24.167
NC_035084.1	5440338	.	G	A	.	.	MAF_USDA=41.667
NC_035084.1	5440340	.	A	G	.	.	MAF_INRAE=28.333;MAF_USDA=31.765
NC_035084.1	5440395	.	G	A	.	.	MAF_INRAE=16.667;MAF_USDA=10.656
NC_035084.1	5440398	.	T	G	.	.	MAF_INRAE=6.667
NC_035084.1	5440400	.	C	T	.	.	MAF_INRAE=6.667;MAF_USDA=7.059
NC_035084.1	5440407	.	T	G	.	.	MAF_INRAE=9.167
NC_035084.1	5440422	.	A	T	.	.	MAF_INRAE=11.392;MAF_USDA=4.118
NC_035084.1	5440440	.	G	A	.	.	MAF_INRAE=20.0;MAF_USDA=35.882
NC_035084.1	5440446	.	G	T	.	.	MAF_INRAE=15.0;MAF_USDA=11.765
NC_035084.1	5440449	.	T	C	.	.	MAF_INRAE=1.667;MAF_USDA=44.118
NC_035084.1	5440465	.	T	C	.	.	MAF_INRAE=5.833;MAF_USDA=12.5
NC_035084.1	5440471	.	C	T	.	.	MAF_INRAE=1.667;MAF_USDA=40.0
NC_035084.1	5440479	.	G	A	.	.	MAF_INRAE=7.5;MAF_USDA=7.059
NC_035084.1	5440485	.	C	G	.	.	MAF_INRAE=6.667;MAF_USDA=6.471
NC_035084.1	5440495	.	G	A	.	.	MAF_INRAE=5.833;MAF_USDA=12.5
NC_035084.1	5440503	.	A	C	.	.	MAF_INRAE=5.0;MAF_USDA=7.059
NC_035084.1	5440504	.	A	C	.	.	MAF_INRAE=5.0;MAF_USDA=7.059
NC_035084.1	5440510	.	T	C	.	.	MAF_USDA=2.459
NC_035084.1	5440515	.	A	G	.	.	MAF_INRAE=4.167;MAF_USDA=7.059
NC_035084.1	5440516	.	C	T	.	.	MAF_INRAE=5.833;MAF_USDA=37.647
NC_035084.1	5440525	.	T	C	.	.	MAF_INRAE=5.0;MAF_USDA=7.059
NC_035084.1	5440578	.	C	T	.	.	MAF_INRAE=26.667;MAF_USDA=25.294
NC_035084.1	5440584	.	G	C	.	.	MAF_USDA=2.459
NC_035084.1	5440589	.	T	C	.	.	MAF_INRAE=20.833;MAF_USDA=11.765
NC_035084.1	5440590	.	A	G	.	.	MAF_INRAE=3.333;MAF_USDA=18.75
NC_035084.1	5440591	.	G	A	.	.	MAF_INRAE=6.329
NC_035084.1	5440608	.	G	A	.	.	MAF_INRAE=5.0;MAF_USDA=9.412
NC_035084.1	5440686	.	C	G	.	.	MAF_USDA=8.235
NC_035084.1	5440701	.	A	G	.	.	MAF_INRAE=11.667;MAF_USDA=13.115
NC_035084.1	5440728	.	C	A	.	.	MAF_USDA=3.529
NC_035084.1	5440737	.	C	T	.	.	MAF_INRAE=1.667;MAF_USDA=6.471
NC_035084.1	5440740	.	C	T	.	.	MAF_INRAE=1.667
NC_035084.1	5440812	.	G	A	.	.	MAF_USDA=21.765
NC_035084.1	5440814	.	G	A	.	.	MAF_INRAE=11.392;MAF_USDA=4.118
NC_035084.1	5440869	.	T	C	.	.	MAF_INRAE=3.333
NC_035084.1	5440894	.	G	C	.	.	MAF_USDA=6.25
NC_035084.1	5440930	.	G	A	.	.	MAF_INRAE=15.833;MAF_USDA=8.235
NC_035084.1	5440944	.	C	T	.	.	MAF_USDA=2.459
NC_035084.1	5440945	.	G	A	.	.	MAF_INRAE=3.333
NC_035084.1	5440956	.	G	T	.	.	MAF_INRAE=3.165;MAF_USDA=1.639
NC_035084.1	5440973	.	T	C	.	.	MAF_USDA=8.824
NC_035084.1	5440974	.	A	T	.	.	MAF_USDA=8.824
NC_035084.1	5441003	.	A	G	.	.	MAF_INRAE=3.333
NC_035084.1	5441024	.	G	T	.	.	MAF_INRAE=3.333
NC_035084.1	5441029	.	C	T	.	.	MAF_INRAE=22.785;MAF_USDA=20.588
NC_035084.1	5441063	.	A	G	.	.	MAF_INRAE=19.167;MAF_USDA=9.412
NC_035084.1	5441106	.	C	A	.	.	MAF_INRAE=3.333
NC_035084.1	5441155	.	G	T	.	.	MAF_INRAE=3.333
NC_035084.1	5441225	.	C	A	.	.	MAF_INRAE=5.0
NC_035084.1	5441238	.	G	T	.	.	MAF_USDA=2.459
NC_035084.1	5441252	.	C	T	.	.	MAF_USDA=3.279
NC_035084.1	5441253	.	G	A	.	.	MAF_USDA=4.918
NC_035084.1	5441257	.	G	A	.	.	MAF_USDA=3.279
NC_035084.1	5441261	.	A	G	.	.	MAF_USDA=5.738
NC_035084.1	5441264	.	G	A	.	.	MAF_USDA=3.279
NC_035084.1	5441283	.	A	G	.	.	MAF_USDA=6.557
NC_035084.1	5441288	.	T	G	.	.	MAF_INRAE=3.333
NC_035084.1	5441290	.	T	C	.	.	MAF_INRAE=3.333
NC_035084.1	5441304	.	C	A	.	.	MAF_USDA=4.918
NC_035084.1	5441313	.	T	C	.	.	MAF_USDA=8.197
NC_035084.1	5441318	.	T	C	.	.	MAF_INRAE=23.333;MAF_USDA=28.235
NC_035084.1	5441319	.	A	C	.	.	MAF_USDA=5.738
NC_035084.1	5441323	.	A	G	.	.	MAF_INRAE=15.833;MAF_USDA=8.235
NC_035084.1	5441330	.	T	G	.	.	MAF_INRAE=5.263
NC_035084.1	5441347	.	G	A	.	.	MAF_USDA=4.918
NC_035084.1	5441374	.	C	T	.	.	MAF_INRAE=15.833;MAF_USDA=8.824
NC_035084.1	5441390	.	G	C	.	.	MAF_INRAE=15.833;MAF_USDA=12.353
NC_035084.1	5441442	.	C	T	.	.	MAF_USDA=2.459
NC_035084.1	5441445	.	T	A	.	.	MAF_INRAE=3.333
NC_035084.1	5441467	.	C	T	.	.	MAF_USDA=6.25
NC_035084.1	5441520	.	C	T	.	.	MAF_INRAE=19.167;MAF_USDA=8.824
NC_035084.1	5441532	.	C	G	.	.	MAF_INRAE=19.167;MAF_USDA=9.412
NC_035084.1	5441552	.	T	G	.	.	MAF_INRAE=19.167;MAF_USDA=10.588
NC_035084.1	5441553	.	T	C	.	.	MAF_INRAE=3.333
NC_035084.1	5441554	.	C	A	.	.	MAF_INRAE=15.833;MAF_USDA=9.412
NC_035084.1	5441557	.	T	C	.	.	MAF_INRAE=3.333
NC_035084.1	5441575	.	G	T	.	.	MAF_USDA=1.639
NC_035084.1	5441588	.	G	A	.	.	MAF_USDA=3.279
NC_035084.1	5441598	.	G	T	.	.	MAF_USDA=1.639
NC_035084.1	5441681	.	G	T	.	.	MAF_INRAE=15.833;MAF_USDA=8.235
NC_035084.1	5441748	.	C	T	.	.	MAF_INRAE=15.833;MAF_USDA=8.333
NC_035084.1	5441792	.	C	T	.	.	MAF_INRAE=3.333
NC_035084.1	5441816	.	G	A	.	.	MAF_INRAE=15.833;MAF_USDA=9.412
NC_035084.1	5441843	.	G	A	.	.	MAF_INRAE=15.833;MAF_USDA=9.412
NC_035084.1	5441940	.	A	G	.	.	MAF_INRAE=16.667;MAF_USDA=10.588
NC_035084.1	5441947	.	A	G	.	.	MAF_INRAE=16.667;MAF_USDA=6.25
NC_035084.1	5441999	.	G	A	.	.	MAF_USDA=24.118
NC_035084.1	5442019	.	A	G	.	.	MAF_INRAE=6.329;MAF_USDA=50.0
NC_035084.1	5442101	.	T	C	.	.	MAF_USDA=2.941
NC_035084.1	5442102	.	A	T	.	.	MAF_INRAE=13.924;MAF_USDA=11.176
NC_035084.1	5442133	.	C	T	.	.	MAF_USDA=5.738
NC_035084.1	5442175	.	A	C	.	.	MAF_USDA=6.25
NC_035084.1	5442212	.	G	T	.	.	MAF_INRAE=3.333
NC_035084.1	5442231	.	G	T	.	.	MAF_USDA=1.639
NC_035084.1	5442241	.	C	A	.	.	MAF_INRAE=3.165;MAF_USDA=1.639
NC_035084.1	5442262	.	T	G	.	.	MAF_INRAE=20.0;MAF_USDA=9.412
NC_035084.1	5442278	.	G	A	.	.	MAF_INRAE=10.526;MAF_USDA=9.412
NC_035084.1	5442313	.	T	C	.	.	MAF_USDA=9.412
NC_035084.1	5442317	.	A	G	.	.	MAF_INRAE=19.167;MAF_USDA=9.412
NC_035084.1	5442350	.	A	G	.	.	MAF_INRAE=19.167;MAF_USDA=10.0
NC_035084.1	5442355	.	G	T	.	.	MAF_USDA=1.639
NC_035084.1	5442415	.	G	A	.	.	MAF_INRAE=15.833;MAF_USDA=9.412
NC_035084.1	5442419	.	C	A	.	.	MAF_USDA=10.0
NC_035084.1	5442440	.	C	T	.	.	MAF_USDA=1.639
NC_035084.1	5442473	.	A	G	.	.	MAF_INRAE=19.167;MAF_USDA=8.929
NC_035084.1	5442509	.	C	T	.	.	MAF_USDA=1.639
NC_035084.1	5442511	.	C	T	.	.	MAF_USDA=14.583
NC_035084.1	5442591	.	C	T	.	.	MAF_INRAE=3.333
NC_035084.1	5442675	.	C	T	.	.	MAF_USDA=6.25
NC_035084.1	5442876	.	C	A	.	.	MAF_INRAE=12.025;MAF_USDA=40.0
NC_035084.1	5442882	.	G	A	.	.	MAF_INRAE=24.051;MAF_USDA=30.588
NC_035084.1	5442883	.	G	C	.	.	MAF_INRAE=15.833;MAF_USDA=8.235
NC_035084.1	5442941	.	G	A	.	.	MAF_INRAE=15.833;MAF_USDA=3.571
NC_035084.1	5442982	.	C	T	.	.	MAF_INRAE=8.228;MAF_USDA=41.667
NC_035084.1	5443013	.	A	T	.	.	MAF_INRAE=15.833;MAF_USDA=8.824
NC_035084.1	5443047	.	G	A	.	.	MAF_USDA=6.667
NC_035084.1	5443070	.	T	C	.	.	MAF_USDA=1.639
NC_035084.1	5443155	.	C	T	.	.	MAF_USDA=1.765
NC_035084.1	5443173	.	C	T	.	.	MAF_INRAE=16.667;MAF_USDA=7.059
NC_035084.1	5443232	.	G	C	.	.	MAF_INRAE=21.053;MAF_USDA=23.529
NC_035084.1	5443240	.	C	T	.	.	MAF_INRAE=21.053;MAF_USDA=30.588
NC_035084.1	5443304	.	C	T	.	.	MAF_INRAE=3.333;MAF_USDA=4.098
NC_035084.1	5443320	.	G	T	.	.	MAF_USDA=6.667
NC_035084.1	5443343	.	T	C	.	.	MAF_USDA=6.557
NC_035084.1	5443445	.	G	A	.	.	MAF_INRAE=3.333
NC_035084.1	5443454	.	A	T	.	.	MAF_INRAE=31.579
NC_035084.1	5443470	.	G	A	.	.	MAF_INRAE=21.053;MAF_USDA=43.75
NC_035084.1	5443471	.	A	T	.	.	MAF_INRAE=3.333
NC_035084.1	5443481	.	C	A	.	.	MAF_USDA=6.557
NC_035084.1	5443487	.	T	G	.	.	MAF_INRAE=3.333
NC_035084.1	5443500	.	C	T	.	.	MAF_INRAE=23.418;MAF_USDA=31.176
NC_035084.1	5443505	.	C	T	.	.	MAF_INRAE=20.886;MAF_USDA=45.833
NC_035084.1	5443544	.	C	G	.	.	MAF_USDA=1.639
NC_035084.1	5443600	.	C	A	.	.	MAF_USDA=5.738
NC_035084.1	5443620	.	A	G	.	.	MAF_INRAE=10.127;MAF_USDA=8.824
NC_035084.1	5443650	.	A	G	.	.	MAF_USDA=4.098
NC_035084.1	5443685	.	A	C	.	.	MAF_USDA=4.918
NC_035084.1	5443706	.	G	T	.	.	MAF_INRAE=23.418;MAF_USDA=24.118
NC_035084.1	5443734	.	A	T	.	.	MAF_USDA=2.459
NC_035084.1	5443760	.	G	T	.	.	MAF_USDA=2.083
NC_035084.1	5443926	.	C	T	.	.	MAF_INRAE=10.526
NC_035084.1	5444588	.	T	C	.	.	MAF_USDA=8.197
NC_035084.1	5444592	.	C	A	.	.	MAF_USDA=4.098
NC_035084.1	5444604	.	C	A	.	.	MAF_USDA=41.667
NC_035084.1	5444770	.	C	A	.	.	MAF_INRAE=1.667
NC_035084.1	5444796	.	G	T	.	.	MAF_USDA=1.639
NC_035084.1	5444809	.	A	T	.	.	MAF_USDA=1.639
NC_035084.1	5444831	.	T	G	.	.	MAF_INRAE=39.241;MAF_USDA=40.0
NC_035084.1	5444875	.	A	T	.	.	MAF_USDA=6.557
NC_035084.1	5444930	.	T	C	.	.	MAF_INRAE=3.333
NC_035084.1	5444948	.	C	G	.	.	MAF_INRAE=39.241;MAF_USDA=46.471
NC_035084.1	5445018	.	A	G	.	.	MAF_USDA=4.098
NC_035084.1	5445061	.	CGGG	CGGA	.	.	MAF_USDA=41.667
NC_035084.1	5445064	.	G	A	.	.	MAF_INRAE=25.949
NC_035084.1	5445130	.	C	T	.	.	MAF_INRAE=49.367;MAF_USDA=14.583
NC_035084.1	5445181	.	C	A	.	.	MAF_USDA=5.738
NC_035084.1	5445218	.	C	T	.	.	MAF_INRAE=36.842;MAF_USDA=18.235
NC_035084.1	5445377	.	C	A	.	.	MAF_USDA=2.586
NC_035084.1	5445414	.	T	C	.	.	MAF_INRAE=36.842;MAF_USDA=43.75
NC_035084.1	5445423	.	T	C	.	.	MAF_USDA=4.098
NC_035084.1	5445429	.	T	A	.	.	MAF_USDA=3.529
NC_035084.1	5445457	.	T	C	.	.	MAF_USDA=1.639
NC_035084.1	5445458	.	C	T	.	.	MAF_USDA=1.639
NC_035084.1	5445459	.	C	T	.	.	MAF_USDA=1.639
NC_035084.1	5445460	.	C	T	.	.	MAF_USDA=1.639
NC_035084.1	5445482	.	T	C	.	.	MAF_USDA=47.917
NC_035084.1	5445489	.	T	C	.	.	MAF_USDA=4.918
NC_035084.1	5445613	.	G	A	.	.	MAF_USDA=1.639
NC_035084.1	5445648	.	C	T	.	.	MAF_INRAE=10.526;MAF_USDA=42.353
NC_035084.1	5445652	.	T	C	.	.	MAF_USDA=3.279
NC_035084.1	5446447	.	G	C	.	.	MAF_INRAE=2.632
NC_035084.1	5447305	.	G	A	.	.	MAF_INRAE=21.519;MAF_USDA=22.941
NC_035084.1	5447334	.	C	T	.	.	MAF_INRAE=26.582;MAF_USDA=20.588
NC_035084.1	5447335	.	A	G	.	.	MAF_INRAE=23.333;MAF_USDA=20.588
NC_035084.1	5447344	.	C	T	.	.	MAF_INRAE=3.333
NC_035084.1	5447345	.	G	A	.	.	MAF_USDA=2.459
NC_035084.1	5447389	.	C	T	.	.	MAF_INRAE=48.101;MAF_USDA=5.294
NC_035084.1	5447423	.	G	T	.	.	MAF_USDA=6.25
NC_035084.1	5447449	.	A	C	.	.	MAF_INRAE=40.833;MAF_USDA=47.917
NC_035084.1	5447551	.	A	G	.	.	MAF_INRAE=39.873;MAF_USDA=41.765
NC_035084.1	5447565	.	T	C	.	.	MAF_USDA=14.118
NC_035084.1	5447620	.	G	C	.	.	MAF_INRAE=27.848;MAF_USDA=30.0
NC_035084.1	5447628	.	A	T	.	.	MAF_INRAE=27.848;MAF_USDA=30.0
NC_035084.1	5447647	.	C	T	.	.	MAF_INRAE=15.833;MAF_USDA=4.706
NC_035084.1	5447650	.	G	A	.	.	MAF_USDA=16.471
NC_035084.1	5447670	.	A	C	.	.	MAF_INRAE=39.873;MAF_USDA=39.412
NC_035084.1	5447745	.	T	G	.	.	MAF_INRAE=48.101;MAF_USDA=5.882
NC_035084.1	5447821	.	T	A	.	.	MAF_USDA=4.118
NC_035084.1	5447830	.	G	A	.	.	MAF_INRAE=15.833;MAF_USDA=10.0
NC_035084.1	5447866	.	T	A	.	.	MAF_INRAE=15.0;MAF_USDA=17.059
NC_035084.1	5447867	.	A	T	.	.	MAF_INRAE=10.526;MAF_USDA=5.294
NC_035084.1	5447880	.	C	A	.	.	MAF_USDA=6.25
NC_035084.1	5447884	.	T	G	.	.	MAF_USDA=26.471
NC_035084.1	5447943	.	A	G	.	.	MAF_USDA=2.459
NC_035084.1	5448073	.	G	T	.	.	MAF_INRAE=10.127;MAF_USDA=20.833
NC_035084.1	5448106	.	G	C	.	.	MAF_USDA=3.571
NC_035084.1	5448150	.	G	T	.	.	MAF_USDA=3.279
NC_035084.1	5448151	.	T	G	.	.	MAF_INRAE=3.165;MAF_USDA=31.176
NC_035084.1	5448152	.	T	G	.	.	MAF_USDA=3.279
NC_035084.1	5448160	.	C	T	.	.	MAF_USDA=3.279
NC_035084.1	5448241	.	C	A	.	.	MAF_USDA=10.417
NC_035084.1	5448254	.	C	A	.	.	MAF_USDA=16.667
NC_035084.1	5448280	.	G	A	.	.	MAF_USDA=9.016
NC_035084.1	5448286	.	T	C	.	.	MAF_INRAE=27.215;MAF_USDA=44.118
NC_035084.1	5448295	.	T	C	.	.	MAF_INRAE=3.165
NC_035084.1	5448372	.	G	A	.	.	MAF_USDA=10.656
NC_035084.1	5448410	.	C	T	.	.	MAF_USDA=3.529
NC_035084.1	5448455	.	G	A	.	.	MAF_INRAE=29.747;MAF_USDA=27.059
NC_035084.1	5448569	.	T	C	.	.	MAF_USDA=1.639
NC_035084.1	5448574	.	G	A	.	.	MAF_INRAE=27.215;MAF_USDA=45.294
NC_035084.1	5448605	.	C	T	.	.	MAF_INRAE=12.658;MAF_USDA=7.059
NC_035084.1	5448640	.	A	C	.	.	MAF_INRAE=15.789;MAF_USDA=29.167
NC_035084.1	5448663	.	C	T	.	.	MAF_INRAE=15.789;MAF_USDA=14.118
NC_035084.1	5448688	.	G	A	.	.	MAF_USDA=14.583
NC_035084.1	5448793	.	T	A	.	.	MAF_INRAE=3.333
NC_035084.1	5448795	.	A	C	.	.	MAF_USDA=7.377
NC_035084.1	5448812	.	G	T	.	.	MAF_INRAE=5.263
NC_035084.1	5448840	.	C	A	.	.	MAF_INRAE=15.789;MAF_USDA=18.824
NC_035084.1	5448843	.	T	G	.	.	MAF_USDA=18.824
NC_035084.1	5448888	.	A	T	.	.	MAF_USDA=6.25
NC_035084.1	5448936	.	A	C	.	.	MAF_INRAE=13.333;MAF_USDA=1.639
NC_035084.1	5449018	.	C	T	.	.	MAF_USDA=27.083
NC_035084.1	5449019	.	G	T	.	.	MAF_USDA=5.833
NC_035084.1	5449033	.	C	T	.	.	MAF_INRAE=15.789;MAF_USDA=12.651
NC_035084.1	5449037	.	A	G	.	.	MAF_USDA=2.083
NC_035084.1	5449042	.	G	T	.	.	MAF_INRAE=39.167
NC_035084.1	5449047	.	T	G	.	.	MAF_INRAE=3.333
NC_035084.1	5449055	.	A	C	.	.	MAF_INRAE=3.333
NC_035084.1	5449056	.	T	A	.	.	MAF_INRAE=15.789;MAF_USDA=8.235
NC_035084.1	5449057	.	T	G	.	.	MAF_INRAE=2.5
NC_035084.1	5449058	.	A	G	.	.	MAF_INRAE=2.5
NC_035084.1	5449062	.	A	G	.	.	MAF_INRAE=2.5;MAF_USDA=9.836
NC_035084.1	5449065	.	G	A	.	.	MAF_INRAE=2.5
NC_035084.1	5449104	.	T	G	.	.	MAF_INRAE=46.835;MAF_USDA=12.5
NC_035084.1	5449112	.	C	T	.	.	MAF_USDA=12.941
NC_035084.1	5449160	.	C	T	.	.	MAF_INRAE=43.038;MAF_USDA=42.353
NC_035084.1	5449295	.	T	G	.	.	MAF_INRAE=43.038;MAF_USDA=50.0
NC_035084.1	5449382	.	G	T	.	.	MAF_INRAE=28.481;MAF_USDA=25.294
NC_035084.1	5449451	.	A	G	.	.	MAF_INRAE=31.646;MAF_USDA=37.059
NC_035084.1	5449465	.	G	C	.	.	MAF_INRAE=14.557;MAF_USDA=12.941
NC_035084.1	5449476	.	C	T	.	.	MAF_INRAE=27.848;MAF_USDA=21.765
NC_035084.1	5449669	.	T	A	.	.	MAF_USDA=2.459
NC_035084.1	5449715	.	T	G	.	.	MAF_INRAE=27.848;MAF_USDA=19.048
NC_035084.1	5449837	.	C	A	.	.	MAF_INRAE=27.848;MAF_USDA=15.882
NC_035084.1	5449882	.	C	T	.	.	MAF_INRAE=19.167;MAF_USDA=20.588
NC_035084.1	5450019	.	A	T	.	.	MAF_INRAE=18.354;MAF_USDA=39.412
NC_035084.1	5450133	.	T	G	.	.	MAF_USDA=1.639
NC_035084.1	5450258	.	A	C	.	.	MAF_INRAE=43.671;MAF_USDA=25.595
NC_035084.1	5450277	.	T	A	.	.	MAF_USDA=6.25
NC_035084.1	5450293	.	C	T	.	.	MAF_INRAE=27.848;MAF_USDA=18.452
NC_035084.1	5450294	.	G	A	.	.	MAF_USDA=19.167
NC_035084.1	5450386	.	T	A	.	.	MAF_INRAE=46.835;MAF_USDA=44.118
NC_035084.1	5450401	.	T	C	.	.	MAF_INRAE=18.987;MAF_USDA=38.235
NC_035084.1	5450413	.	T	C	.	.	MAF_INRAE=18.987;MAF_USDA=38.235
NC_035084.1	5450415	.	A	T	.	.	MAF_USDA=2.459
NC_035084.1	5450416	.	T	C	.	.	MAF_USDA=14.118
NC_035084.1	5450423	.	C	T	.	.	MAF_USDA=10.417
NC_035084.1	5450560	.	A	G	.	.	MAF_USDA=6.25
NC_035084.1	5450567	.	T	G	.	.	MAF_USDA=20.833
NC_035084.1	5450568	.	C	T	.	.	MAF_USDA=3.39
NC_035084.1	5450571	.	G	C	.	.	MAF_USDA=2.542
NC_035084.1	5451132	.	C	T	.	.	MAF_USDA=6.25
NC_035084.1	5451199	.	C	A	.	.	MAF_INRAE=13.333
NC_035084.1	5451202	.	G	C	.	.	MAF_INRAE=15.19
NC_035084.1	5451312	.	T	C	.	.	MAF_USDA=16.471
NC_035084.1	5451324	.	A	G	.	.	MAF_USDA=8.333
NC_035084.1	5451341	.	G	T	.	.	MAF_USDA=2.5
NC_035084.1	5451425	.	T	G	.	.	MAF_USDA=15.882
NC_035084.1	5451445	.	C	T	.	.	MAF_USDA=6.25
NC_035084.1	5451464	.	T	C	.	.	MAF_USDA=13.559
NC_035084.1	5451545	.	C	T	.	.	MAF_USDA=4.098
NC_035084.1	5451556	.	C	T	.	.	MAF_USDA=4.098
NC_035084.1	5451561	.	C	T	.	.	MAF_USDA=3.529
NC_035084.1	5451578	.	C	A	.	.	MAF_USDA=27.059
NC_035084.1	5451590	.	A	G	.	.	MAF_USDA=2.459
NC_035084.1	5451622	.	C	A	.	.	MAF_USDA=2.459
NC_035084.1	5451642	.	A	G	.	.	MAF_USDA=3.279
NC_035084.1	5451651	.	T	G	.	.	MAF_INRAE=2.5;MAF_USDA=18.235
NC_035084.1	5451663	.	G	T	.	.	MAF_INRAE=30.38;MAF_USDA=28.235
NC_035084.1	5451673	.	G	A	.	.	MAF_USDA=1.639
NC_035084.1	5451689	.	C	T	.	.	MAF_INRAE=12.658;MAF_USDA=7.059
NC_035084.1	5451703	.	G	A	.	.	MAF_USDA=3.529
NC_035084.1	5451753	.	A	C	.	.	MAF_INRAE=3.333;MAF_USDA=1.667
NC_035084.1	5451820	.	G	T	.	.	MAF_INRAE=48.734
NC_035084.1	5451843	.	G	A	.	.	MAF_USDA=2.459
NC_035084.1	5451846	.	G	T	.	.	MAF_USDA=2.459
NC_035084.1	5451852	.	A	G	.	.	MAF_INRAE=49.367;MAF_USDA=21.176
NC_035084.1	5451921	.	T	G	.	.	MAF_USDA=3.279
NC_035084.1	5451938	.	A	T	.	.	MAF_USDA=12.295
NC_035084.1	5451946	.	C	T	.	.	MAF_INRAE=2.5;MAF_USDA=8.824
NC_035084.1	5451990	.	T	C	.	.	MAF_INRAE=20.886;MAF_USDA=42.353
NC_035084.1	5451999	.	A	G	.	.	MAF_USDA=3.279
NC_035084.1	5452048	.	T	C	.	.	MAF_INRAE=22.785;MAF_USDA=41.667
NC_035084.1	5452069	.	G	A	.	.	MAF_INRAE=22.785;MAF_USDA=31.176
NC_035084.1	5452075	.	T	A	.	.	MAF_INRAE=1.667;MAF_USDA=15.882
NC_035084.1	5452094	.	C	A	.	.	MAF_USDA=2.459
NC_035084.1	5452096	.	G	C	.	.	MAF_USDA=42.941
NC_035084.1	5452125	.	T	C	.	.	MAF_INRAE=2.5;MAF_USDA=15.882
NC_035084.1	5452182	.	A	C	.	.	MAF_USDA=42.941
NC_035084.1	5452185	.	C	A	.	.	MAF_INRAE=20.886;MAF_USDA=31.765
NC_035084.1	5452209	.	A	G	.	.	MAF_USDA=7.738
NC_035084.1	5452219	.	T	C	.	.	MAF_INRAE=17.722;MAF_USDA=44.048
NC_035084.1	5452220	.	G	A	.	.	MAF_INRAE=16.667;MAF_USDA=42.262
NC_035084.1	5452224	.	C	A	.	.	MAF_INRAE=16.667;MAF_USDA=38.095
NC_035084.1	5452227	.	C	T	.	.	MAF_USDA=4.167
NC_035084.1	5452233	.	G	A	.	.	MAF_INRAE=16.456;MAF_USDA=42.857
NC_035084.1	5452238	.	C	T	.	.	MAF_USDA=2.5
NC_035084.1	5452256	.	C	T	.	.	MAF_USDA=2.459
NC_035084.1	5452266	.	G	C	.	.	MAF_USDA=31.25
NC_035084.1	5452268	.	A	T	.	.	MAF_USDA=31.25
NC_035084.1	5452278	.	G	A	.	.	MAF_USDA=2.459
NC_035084.1	5452315	.	A	T	.	.	MAF_USDA=10.0
NC_035084.1	5452326	.	T	C	.	.	MAF_INRAE=22.785;MAF_USDA=27.647
NC_035084.1	5452339	.	A	C	.	.	MAF_INRAE=5.833;MAF_USDA=27.381
NC_035084.1	5452350	.	C	T	.	.	MAF_USDA=1.667
NC_035084.1	5452409	.	A	C	.	.	MAF_USDA=9.016
NC_035084.1	5452455	.	C	A	.	.	MAF_INRAE=20.886;MAF_USDA=47.059
NC_035084.1	5452504	.	A	C	.	.	MAF_USDA=41.667
NC_035084.1	5452505	.	G	T	.	.	MAF_USDA=41.667
NC_035084.1	5452508	.	G	A	.	.	MAF_INRAE=20.833;MAF_USDA=41.667
NC_035084.1	5452519	.	C	T	.	.	MAF_USDA=4.098
NC_035084.1	5452534	.	C	A	.	.	MAF_INRAE=7.5
NC_035084.1	5452605	.	G	A	.	.	MAF_USDA=8.333
NC_035084.1	5452607	.	C	T	.	.	MAF_USDA=6.25
NC_035084.1	5452608	.	G	A	.	.	MAF_INRAE=17.089;MAF_USDA=41.765
NC_035084.1	5452694	.	G	T	.	.	MAF_INRAE=5.263
NC_035084.1	5452716	.	C	T	.	.	MAF_INRAE=21.519;MAF_USDA=48.235
NC_035084.1	5452722	.	G	A	.	.	MAF_INRAE=3.333;MAF_USDA=3.279
NC_035084.1	5452808	.	A	G	.	.	MAF_INRAE=2.5;MAF_USDA=15.882
NC_035084.1	5452840	.	C	A	.	.	MAF_USDA=7.647
NC_035084.1	5452844	.	G	T	.	.	MAF_INRAE=23.418;MAF_USDA=27.059
NC_035084.1	5452907	.	A	G	.	.	MAF_USDA=28.571
NC_035084.1	5452926	.	T	C	.	.	MAF_USDA=18.072
NC_035084.1	5452949	.	C	A	.	.	MAF_USDA=43.75
NC_035084.1	5453237	.	G	A	.	.	MAF_USDA=45.833
NC_035084.1	5453304	.	C	G	.	.	MAF_INRAE=21.053;MAF_USDA=50.0
NC_035084.1	5453309	.	T	G	.	.	MAF_USDA=17.647
NC_035084.1	5453334	.	C	T	.	.	MAF_INRAE=27.215;MAF_USDA=17.647
NC_035084.1	5453387	.	A	C	.	.	MAF_USDA=3.279
NC_035084.1	5453410	.	C	T	.	.	MAF_INRAE=3.333;MAF_USDA=1.639
NC_035084.1	5453421	.	A	G	.	.	MAF_USDA=1.639
NC_035084.1	5453422	.	C	T	.	.	MAF_USDA=1.639
NC_035084.1	5453440	.	A	G	.	.	MAF_INRAE=22.785;MAF_USDA=34.118
NC_035084.1	5453479	.	C	A	.	.	MAF_INRAE=3.333;MAF_USDA=3.279
NC_035084.1	5453480	.	A	C	.	.	MAF_USDA=1.639
NC_035084.1	5453505	.	T	C	.	.	MAF_INRAE=2.5;MAF_USDA=17.647
NC_035084.1	5453526	.	G	T	.	.	MAF_INRAE=2.5;MAF_USDA=16.471
NC_035084.1	5453527	.	T	C	.	.	MAF_INRAE=2.5;MAF_USDA=16.471
NC_035084.1	5453611	.	C	T	.	.	MAF_USDA=7.377
NC_035084.1	5453613	.	A	C	.	.	MAF_USDA=1.639
NC_035084.1	5453634	.	G	A	.	.	MAF_INRAE=2.5;MAF_USDA=6.25
NC_035084.1	5453674	.	C	G	.	.	MAF_USDA=2.459
NC_035084.1	5453695	.	G	T	.	.	MAF_USDA=5.738
NC_035084.1	5453701	.	T	C	.	.	MAF_USDA=2.459
NC_035084.1	5453702	.	C	T	.	.	MAF_USDA=5.738
NC_035084.1	5453719	.	A	G	.	.	MAF_USDA=6.557
NC_035084.1	5453721	.	T	C	.	.	MAF_INRAE=13.291;MAF_USDA=45.882
NC_035084.1	5453804	.	C	T	.	.	MAF_USDA=6.557
NC_035084.1	5453891	.	A	G	.	.	MAF_USDA=2.459
NC_035084.1	5453936	.	C	A	.	.	MAF_USDA=14.754
NC_035084.1	5453946	.	T	A	.	.	MAF_INRAE=18.354;MAF_USDA=45.882
NC_035084.1	5453950	.	G	A	.	.	MAF_USDA=1.765
NC_035084.1	5453959	.	C	G	.	.	MAF_USDA=8.235
NC_035084.1	5453977	.	T	G	.	.	MAF_USDA=1.639
NC_035084.1	5453986	.	A	G	.	.	MAF_USDA=2.459
NC_035084.1	5453999	.	C	T	.	.	MAF_INRAE=2.5;MAF_USDA=14.706
NC_035084.1	5454031	.	G	A	.	.	MAF_USDA=1.639
NC_035084.1	5454080	.	T	C	.	.	MAF_INRAE=18.354;MAF_USDA=47.059
NC_035084.1	5454109	.	C	T	.	.	MAF_INRAE=49.367;MAF_USDA=12.5
NC_035084.1	5454260	.	C	T	.	.	MAF_USDA=22.917
NC_035084.1	5454275	.	C	A	.	.	MAF_USDA=49.405
NC_035084.1	5454316	.	C	T	.	.	MAF_USDA=4.118
NC_035084.1	5454387	.	G	T	.	.	MAF_USDA=7.377
NC_035084.1	5454409	.	T	G	.	.	MAF_INRAE=27.848;MAF_USDA=39.583
NC_035084.1	5454449	.	C	A	.	.	MAF_INRAE=3.165;MAF_USDA=7.377
NC_035084.1	5454530	.	G	A	.	.	MAF_INRAE=20.253;MAF_USDA=44.706
NC_035084.1	5454582	.	G	C	.	.	MAF_INRAE=49.367;MAF_USDA=12.5
NC_035084.1	5454612	.	C	T	.	.	MAF_INRAE=2.5
NC_035084.1	5454652	.	A	G	.	.	MAF_INRAE=39.241;MAF_USDA=16.071
NC_035084.1	5454658	.	C	T	.	.	MAF_USDA=1.667
NC_035084.1	5454659	.	G	A	.	.	MAF_USDA=6.667
NC_035084.1	5454663	.	T	A	.	.	MAF_INRAE=15.789;MAF_USDA=6.548
NC_035084.1	5454674	.	A	C	.	.	MAF_INRAE=13.924;MAF_USDA=46.429
NC_035084.1	5454701	.	C	A	.	.	MAF_INRAE=6.329;MAF_USDA=15.882
NC_035084.1	5454776	.	C	A	.	.	MAF_USDA=2.459
NC_035084.1	5454788	.	T	C	.	.	MAF_INRAE=2.5;MAF_USDA=6.471
NC_035084.1	5454803	.	A	G	.	.	MAF_USDA=2.459
NC_035084.1	5454844	.	T	A	.	.	MAF_INRAE=3.333;MAF_USDA=6.471
NC_035084.1	5454889	.	G	A	.	.	MAF_USDA=4.918
NC_035084.1	5454908	.	T	A	.	.	MAF_USDA=3.279
NC_035084.1	5454933	.	G	C	.	.	MAF_USDA=1.639
NC_035084.1	5455047	.	C	A	.	.	MAF_USDA=5.738
NC_035084.1	5455082	.	C	A	.	.	MAF_INRAE=39.873;MAF_USDA=25.294
NC_035084.1	5455084	.	G	A	.	.	MAF_USDA=2.459
NC_035084.1	5455103	.	A	T	.	.	MAF_INRAE=3.797;MAF_USDA=45.294
NC_035084.1	5455105	.	G	A	.	.	MAF_INRAE=39.873;MAF_USDA=26.471
NC_035084.1	5455159	.	G	T	.	.	MAF_INRAE=46.835;MAF_USDA=40.0
NC_035084.1	5455270	.	T	C	.	.	MAF_USDA=4.167
NC_035084.1	5455302	.	C	T	.	.	MAF_INRAE=47.368;MAF_USDA=29.167
NC_035084.1	5455303	.	A	T	.	.	MAF_USDA=2.976
NC_035084.1	5455304	.	C	T	.	.	MAF_USDA=29.762
NC_035084.1	5455319	.	G	T	.	.	MAF_INRAE=9.494;MAF_USDA=41.667
NC_035084.1	5455324	.	C	T	.	.	MAF_USDA=18.75
NC_035084.1	5455355	.	G	T	.	.	MAF_INRAE=6.962
NC_035084.1	5455367	.	T	A	.	.	MAF_INRAE=7.595
NC_035084.1	5455416	.	C	T	.	.	MAF_INRAE=3.165;MAF_USDA=47.059
NC_035084.1	5455528	.	G	A	.	.	MAF_INRAE=3.797;MAF_USDA=45.882
NC_035084.1	5455545	.	T	A	.	.	MAF_INRAE=15.789;MAF_USDA=7.059
NC_035084.1	5455640	.	C	T	.	.	MAF_USDA=15.294
NC_035084.1	5455657	.	A	G	.	.	MAF_USDA=11.475
NC_035084.1	5455658	.	C	A	.	.	MAF_USDA=8.333
NC_035084.1	5455684	.	C	T	.	.	MAF_USDA=12.5
NC_035084.1	5455789	.	A	G	.	.	MAF_USDA=45.833
NC_035084.1	5455814	.	G	A	.	.	MAF_INRAE=1.667
NC_035084.1	5455902	.	G	A	.	.	MAF_USDA=8.333
NC_035084.1	5455920	.	C	T	.	.	MAF_USDA=20.833
NC_035084.1	5456031	.	G	A	.	.	MAF_USDA=6.25
NC_035084.1	5456197	.	C	G	.	.	MAF_INRAE=3.797;MAF_USDA=48.824
NC_035084.1	5456235	.	G	T	.	.	MAF_INRAE=3.165;MAF_USDA=40.0
NC_035084.1	5456407	.	T	G	.	.	MAF_INRAE=39.241;MAF_USDA=48.235
NC_035084.1	5456421	.	A	T	.	.	MAF_USDA=22.917
NC_035084.1	5456422	.	A	T	.	.	MAF_USDA=22.917
NC_035084.1	5456423	.	A	T	.	.	MAF_USDA=22.917
NC_035084.1	5456424	.	A	T	.	.	MAF_USDA=47.917
NC_035084.1	5456425	.	A	T	.	.	MAF_USDA=50.0
NC_035084.1	5456426	.	A	T	.	.	MAF_USDA=20.833
NC_035084.1	5456429	.	G	T	.	.	MAF_INRAE=3.333;MAF_USDA=13.934
NC_035084.1	5456433	.	A	G	.	.	MAF_USDA=10.0
NC_035084.1	5456518	.	C	G	.	.	MAF_INRAE=3.165;MAF_USDA=37.647
NC_035084.1	5456566	.	G	A	.	.	MAF_USDA=5.0
NC_035084.1	5457617	.	G	A	.	.	MAF_USDA=3.279
NC_035084.1	5457626	.	G	C	.	.	MAF_USDA=2.459
NC_035084.1	5457631	.	G	T	.	.	MAF_USDA=7.059
NC_035084.1	5457662	.	C	T	.	.	MAF_USDA=1.639
NC_035084.1	5457715	.	G	A	.	.	MAF_INRAE=34.167
NC_035084.1	5457789	.	T	C	.	.	MAF_INRAE=15.789;MAF_USDA=5.882
NC_035084.1	5457792	.	T	A	.	.	MAF_INRAE=12.658;MAF_USDA=12.941
NC_035084.1	5457793	.	A	T	.	.	MAF_USDA=4.118
NC_035084.1	5457804	.	T	C	.	.	MAF_INRAE=35.443;MAF_USDA=12.5
NC_035084.1	5457822	.	C	G	.	.	MAF_INRAE=15.789;MAF_USDA=12.353
NC_035084.1	5457866	.	C	T	.	.	MAF_INRAE=15.789;MAF_USDA=12.941
NC_035084.1	5457883	.	A	C	.	.	MAF_INRAE=44.304;MAF_USDA=37.647
NC_035084.1	5457921	.	G	A	.	.	MAF_INRAE=2.5;MAF_USDA=7.647
NC_035084.1	5457943	.	T	A	.	.	MAF_INRAE=5.063;MAF_USDA=20.0
NC_035084.1	5457979	.	T	A	.	.	MAF_INRAE=44.937;MAF_USDA=47.647
NC_035084.1	5458023	.	A	T	.	.	MAF_INRAE=5.696;MAF_USDA=10.417
NC_035084.1	5458035	.	A	G	.	.	MAF_INRAE=15.789;MAF_USDA=11.176
NC_035084.1	5458075	.	T	G	.	.	MAF_INRAE=39.873;MAF_USDA=24.118
NC_035084.1	5458101	.	T	C	.	.	MAF_INRAE=38.608;MAF_USDA=35.294
NC_035084.1	5458133	.	C	T	.	.	MAF_USDA=4.706
NC_035084.1	5458156	.	C	G	.	.	MAF_INRAE=43.038;MAF_USDA=37.059
NC_035084.1	5458158	.	G	T	.	.	MAF_USDA=2.459
NC_035084.1	5458263	.	T	A	.	.	MAF_INRAE=5.063;MAF_USDA=31.25
NC_035084.1	5458324	.	C	G	.	.	MAF_USDA=27.647
NC_035084.1	5458337	.	C	T	.	.	MAF_USDA=25.882
NC_035084.1	5458338	.	G	A	.	.	MAF_USDA=1.639
NC_035084.1	5458499	.	C	T	.	.	MAF_USDA=4.167
NC_035084.1	5458559	.	C	T	.	.	MAF_INRAE=3.333;MAF_USDA=3.279
NC_035084.1	5458587	.	G	T	.	.	MAF_INRAE=39.873;MAF_USDA=25.882
NC_035084.1	5458685	.	T	C	.	.	MAF_INRAE=15.789;MAF_USDA=12.353
NC_035084.1	5458714	.	T	G	.	.	MAF_INRAE=3.333
NC_035084.1	5458745	.	T	C	.	.	MAF_USDA=2.459
NC_035084.1	5458768	.	A	C	.	.	MAF_USDA=3.279
NC_035084.1	5458770	.	C	A	.	.	MAF_USDA=16.667
NC_035084.1	5458771	.	A	T	.	.	MAF_USDA=20.588
NC_035084.1	5458773	.	T	G	.	.	MAF_USDA=16.667
NC_035084.1	5458777	.	T	C	.	.	MAF_USDA=7.059
NC_035084.1	5458821	.	T	A	.	.	MAF_INRAE=15.789;MAF_USDA=11.765
NC_035084.1	5458831	.	C	A	.	.	MAF_INRAE=5.063;MAF_USDA=36.471
NC_035084.1	5458875	.	T	C	.	.	MAF_INRAE=39.241;MAF_USDA=24.118
NC_035084.1	5458896	.	T	G	.	.	MAF_USDA=4.098
NC_035084.1	5458908	.	C	T	.	.	MAF_USDA=12.941
NC_035084.1	5458916	.	C	A	.	.	MAF_INRAE=15.789;MAF_USDA=12.353
NC_035084.1	5458991	.	T	A	.	.	MAF_INRAE=47.468;MAF_USDA=46.471
NC_035084.1	5459080	.	T	C	.	.	MAF_INRAE=10.127;MAF_USDA=27.647
NC_035084.1	5459155	.	A	G	.	.	MAF_USDA=11.765
NC_035084.1	5459161	.	T	G	.	.	MAF_USDA=1.639
NC_035084.1	5459189	.	T	A	.	.	MAF_INRAE=3.333;MAF_USDA=2.459
NC_035084.1	5459246	.	C	T	.	.	MAF_USDA=20.588
NC_035084.1	5459256	.	T	C	.	.	MAF_USDA=18.824
NC_035084.1	5459292	.	G	T	.	.	MAF_INRAE=36.667;MAF_USDA=29.167
NC_035084.1	5459297	.	G	A	.	.	MAF_INRAE=31.579;MAF_USDA=12.5
NC_035084.1	5459313	.	A	C	.	.	MAF_INRAE=4.43;MAF_USDA=32.143
NC_035084.1	5459321	.	C	T	.	.	MAF_INRAE=13.158
NC_035084.1	5459331	.	A	C	.	.	MAF_USDA=1.667
NC_035084.1	5459350	.	T	C	.	.	MAF_USDA=1.639
NC_035084.1	5459367	.	C	A	.	.	MAF_INRAE=15.789;MAF_USDA=10.588
NC_035084.1	5459464	.	T	C	.	.	MAF_USDA=19.643
NC_035084.1	5459528	.	A	G	.	.	MAF_USDA=18.852
NC_035084.1	5459536	.	T	G	.	.	MAF_INRAE=37.342;MAF_USDA=11.475
NC_035084.1	5459540	.	G	A	.	.	MAF_USDA=21.667
NC_035084.1	5459546	.	A	T	.	.	MAF_INRAE=27.215;MAF_USDA=11.667
NC_035084.1	5459666	.	A	C	.	.	MAF_USDA=23.171
NC_035084.1	5459718	.	C	G	.	.	MAF_USDA=4.167
NC_035084.1	5459741	.	C	A	.	.	MAF_INRAE=6.329;MAF_USDA=2.459
NC_035084.1	5459775	.	T	G	.	.	MAF_USDA=10.417
NC_035084.1	5459801	.	G	A	.	.	MAF_INRAE=8.228;MAF_USDA=7.647
NC_035084.1	5459840	.	G	A	.	.	MAF_INRAE=27.215;MAF_USDA=18.235
NC_035084.1	5459884	.	G	A	.	.	MAF_INRAE=37.975;MAF_USDA=11.475
NC_035084.1	5459950	.	G	T	.	.	MAF_INRAE=37.342;MAF_USDA=15.574
NC_035084.1	5459989	.	G	T	.	.	MAF_USDA=7.647
NC_035084.1	5459991	.	C	A	.	.	MAF_USDA=12.353
NC_035084.1	5459999	.	T	C	.	.	MAF_INRAE=15.789;MAF_USDA=25.294
NC_035084.1	5460035	.	A	C	.	.	MAF_INRAE=41.772;MAF_USDA=40.588
NC_035084.1	5460195	.	C	T	.	.	MAF_INRAE=35.0
NC_035084.1	5460223	.	A	C	.	.	MAF_INRAE=34.167
NC_035084.1	5460281	.	A	G	.	.	MAF_INRAE=2.5
NC_035084.1	5460298	.	G	A	.	.	MAF_INRAE=34.167
NC_035084.1	5460320	.	T	G	.	.	MAF_INRAE=42.5
NC_035084.1	5460364	.	T	G	.	.	MAF_INRAE=37.975;MAF_USDA=24.706
NC_035084.1	5460424	.	G	C	.	.	MAF_USDA=6.557
NC_035084.1	5460453	.	A	T	.	.	MAF_USDA=2.459
NC_035084.1	5460465	.	A	G	.	.	MAF_USDA=35.417
NC_035084.1	5460475	.	G	A	.	.	MAF_INRAE=37.975;MAF_USDA=18.235
NC_035084.1	5460507	.	A	T	.	.	MAF_USDA=5.294
NC_035084.1	5460512	.	T	C	.	.	MAF_INRAE=37.975;MAF_USDA=18.235
NC_035084.1	5460530	.	A	T	.	.	MAF_INRAE=37.975;MAF_USDA=24.118
NC_035084.1	5460537	.	A	G	.	.	MAF_INRAE=37.975;MAF_USDA=24.118
NC_035084.1	5460587	.	G	A	.	.	MAF_INRAE=43.038;MAF_USDA=18.75
NC_035084.1	5460620	.	A	G	.	.	MAF_INRAE=37.342;MAF_USDA=17.059
NC_035084.1	5460662	.	C	A	.	.	MAF_INRAE=43.038;MAF_USDA=48.824
NC_035084.1	5460699	.	A	G	.	.	MAF_USDA=3.279
NC_035084.1	5460743	.	G	T	.	.	MAF_USDA=3.279
NC_035084.1	5460773	.	T	C	.	.	MAF_INRAE=24.051;MAF_USDA=11.176
NC_035084.1	5460858	.	C	T	.	.	MAF_USDA=5.882
NC_035084.1	5460882	.	T	C	.	.	MAF_INRAE=36.076;MAF_USDA=17.059
NC_035084.1	5460895	.	C	T	.	.	MAF_INRAE=21.053;MAF_USDA=14.583
NC_035084.1	5461007	.	C	T	.	.	MAF_USDA=3.333
NC_035084.1	5461025	.	G	A	.	.	MAF_USDA=1.667
NC_035084.1	5461073	.	T	G	.	.	MAF_USDA=1.639
NC_035084.1	5461078	.	A	G	.	.	MAF_USDA=1.639
NC_035084.1	5461093	.	T	C	.	.	MAF_USDA=24.706
NC_035084.1	5461099	.	G	T	.	.	MAF_USDA=4.706
NC_035084.1	5461156	.	C	A	.	.	MAF_USDA=7.377
NC_035084.1	5461174	.	A	G	.	.	MAF_USDA=1.667
NC_035084.1	5461178	.	A	G	.	.	MAF_USDA=2.5
NC_035084.1	5461215	.	G	A	.	.	MAF_USDA=10.588
NC_035084.1	5461249	.	C	T	.	.	MAF_USDA=6.557
NC_035084.1	5461278	.	G	A	.	.	MAF_USDA=4.098
NC_035084.1	5461288	.	A	G	.	.	MAF_INRAE=3.333
NC_035084.1	5461292	.	C	T	.	.	MAF_INRAE=13.333
NC_035084.1	5461293	.	T	G	.	.	MAF_USDA=14.583
NC_035084.1	5461346	.	T	A	.	.	MAF_INRAE=28.481;MAF_USDA=17.059
NC_035084.1	5461353	.	T	G	.	.	MAF_INRAE=3.165;MAF_USDA=19.672
NC_035084.1	5461407	.	G	A	.	.	MAF_INRAE=3.165;MAF_USDA=18.033
NC_035084.1	5461408	.	G	T	.	.	MAF_INRAE=2.5;MAF_USDA=18.033
NC_035084.1	5461412	.	C	A	.	.	MAF_USDA=2.353
NC_035084.1	5461416	.	C	T	.	.	MAF_USDA=1.639
NC_035084.1	5461423	.	C	T	.	.	MAF_USDA=4.098
NC_035084.1	5461438	.	A	C	.	.	MAF_USDA=4.098
NC_035084.1	5461473	.	T	C	.	.	MAF_USDA=4.098
NC_035084.1	5461474	.	G	T	.	.	MAF_USDA=4.098
NC_035084.1	5461477	.	A	T	.	.	MAF_USDA=4.098
NC_035084.1	5461492	.	T	G	.	.	MAF_USDA=2.5
NC_035084.1	5461506	.	C	T	.	.	MAF_INRAE=15.789;MAF_USDA=18.75
NC_035084.1	5461522	.	T	G	.	.	MAF_USDA=4.098
NC_035084.1	5461524	.	A	T	.	.	MAF_USDA=4.098
NC_035084.1	5461533	.	G	C	.	.	MAF_USDA=3.279
NC_035084.1	5461572	.	T	C	.	.	MAF_USDA=2.941
NC_035084.1	5461577	.	G	C	.	.	MAF_INRAE=5.263
NC_035084.1	5461593	.	C	T	.	.	MAF_USDA=6.471
NC_035084.1	5461616	.	T	C	.	.	MAF_USDA=1.639
NC_035084.1	5461713	.	C	T	.	.	MAF_USDA=2.459
NC_035084.1	5461732	.	T	C	.	.	MAF_USDA=5.738
NC_035084.1	5461733	.	C	T	.	.	MAF_USDA=2.459
NC_035084.1	5461738	.	A	T	.	.	MAF_USDA=4.918
NC_035084.1	5461752	.	T	C	.	.	MAF_USDA=1.639
NC_035084.1	5461754	.	T	C	.	.	MAF_USDA=4.098
NC_035084.1	5461787	.	T	A	.	.	MAF_USDA=4.098
NC_035084.1	5461792	.	C	T	.	.	MAF_USDA=4.167
NC_035084.1	5461825	.	A	G	.	.	MAF_USDA=1.639
NC_035084.1	5461828	.	C	G	.	.	MAF_USDA=1.639
NC_035084.1	5461837	.	T	G	.	.	MAF_USDA=1.639
NC_035084.1	5461838	.	C	T	.	.	MAF_USDA=2.459
NC_035084.1	5461926	.	G	C	.	.	MAF_INRAE=3.165;MAF_USDA=2.459
NC_035084.1	5461937	.	C	T	.	.	MAF_USDA=3.279
NC_035084.1	5461944	.	A	T	.	.	MAF_INRAE=2.5;MAF_USDA=3.529
NC_035084.1	5461954	.	C	A	.	.	MAF_USDA=4.706
NC_035084.1	5462014	.	A	G	.	.	MAF_USDA=2.459
NC_035084.1	5462057	.	G	A	.	.	MAF_USDA=1.639
NC_035084.1	5462081	.	T	G	.	.	MAF_USDA=4.098
NC_035084.1	5462142	.	T	C	.	.	MAF_USDA=4.098
NC_035084.1	5462177	.	G	T	.	.	MAF_USDA=2.459
NC_035084.1	5462227	.	G	A	.	.	MAF_USDA=12.5
NC_035084.1	5462239	.	G	C	.	.	MAF_INRAE=22.5;MAF_USDA=27.108
NC_035084.1	5462242	.	C	T	.	.	MAF_INRAE=22.5;MAF_USDA=27.439
NC_035084.1	5462300	.	T	C	.	.	MAF_USDA=10.656
NC_035084.1	5462321	.	A	G	.	.	MAF_USDA=3.39
NC_035084.1	5462361	.	A	G	.	.	MAF_USDA=4.167
NC_035084.1	5462377	.	C	T	.	.	MAF_USDA=2.5
NC_035084.1	5462411	.	C	T	.	.	MAF_USDA=6.471
NC_035084.1	5462484	.	T	A	.	.	MAF_INRAE=13.333
NC_035084.1	5462508	.	A	T	.	.	MAF_USDA=3.279
NC_035084.1	5462568	.	G	C	.	.	MAF_USDA=1.639
NC_035084.1	5462594	.	G	A	.	.	MAF_USDA=1.639
NC_035084.1	5462616	.	G	A	.	.	MAF_USDA=1.639
NC_035084.1	5462637	.	A	T	.	.	MAF_USDA=2.459
NC_035084.1	5462667	.	T	C	.	.	MAF_USDA=1.639
NC_035084.1	5462685	.	T	A	.	.	MAF_USDA=7.647
NC_035084.1	5462757	.	G	T	.	.	MAF_USDA=7.377
NC_035084.1	5462764	.	G	A	.	.	MAF_USDA=5.738
NC_035084.1	5464457	.	C	T	.	.	MAF_USDA=8.197
NC_035084.1	5464485	.	A	G	.	.	MAF_USDA=8.197
NC_035084.1	5464487	.	A	T	.	.	MAF_USDA=8.197
NC_035084.1	5464520	.	C	T	.	.	MAF_USDA=5.833
NC_035084.1	5464545	.	A	C	.	.	MAF_INRAE=47.368;MAF_USDA=33.529
NC_035084.1	5464598	.	C	T	.	.	MAF_INRAE=3.165;MAF_USDA=2.459
NC_035084.1	5464635	.	G	A	.	.	MAF_USDA=1.639
NC_035084.1	5464679	.	T	C	.	.	MAF_USDA=3.279
NC_035084.1	5464697	.	C	T	.	.	MAF_USDA=1.639
NC_035084.1	5464734	.	A	G	.	.	MAF_INRAE=30.38;MAF_USDA=41.765
NC_035084.1	5464774	.	A	G	.	.	MAF_USDA=6.471
NC_035084.1	5464821	.	T	C	.	.	MAF_INRAE=41.139;MAF_USDA=44.706
NC_035084.1	5464900	.	T	G	.	.	MAF_USDA=5.738
NC_035084.1	5464903	.	G	T	.	.	MAF_INRAE=27.215;MAF_USDA=31.176
NC_035084.1	5464906	.	G	A	.	.	MAF_USDA=1.639
NC_035084.1	5464954	.	C	T	.	.	MAF_USDA=4.098
NC_035084.1	5464959	.	T	G	.	.	MAF_USDA=7.377
NC_035084.1	5465020	.	C	G	.	.	MAF_USDA=4.706
NC_035084.1	5465022	.	A	G	.	.	MAF_INRAE=47.368
NC_035084.1	5465042	.	A	G	.	.	MAF_INRAE=13.924
NC_035084.1	5465099	.	G	T	.	.	MAF_USDA=5.738
NC_035084.1	5465126	.	C	T	.	.	MAF_USDA=11.475
NC_035084.1	5465248	.	C	T	.	.	MAF_INRAE=45.0
NC_035084.1	5465266	.	C	T	.	.	MAF_USDA=2.5
NC_035084.1	5465298	.	A	G	.	.	MAF_USDA=3.333
NC_035084.1	5465450	.	C	T	.	.	MAF_INRAE=26.582;MAF_USDA=18.824
NC_035084.1	5465517	.	A	G	.	.	MAF_USDA=1.639
NC_035084.1	5465709	.	T	C	.	.	MAF_INRAE=12.5;MAF_USDA=13.115
NC_035084.1	5465820	.	A	T	.	.	MAF_INRAE=13.333;MAF_USDA=5.738
NC_035084.1	5465882	.	G	T	.	.	MAF_INRAE=6.329
NC_035084.1	5465893	.	C	A	.	.	MAF_INRAE=27.215;MAF_USDA=47.059
NC_035084.1	5465922	.	C	A	.	.	MAF_USDA=2.941
NC_035084.1	5465953	.	C	A	.	.	MAF_USDA=2.459
NC_035084.1	5466009	.	T	C	.	.	MAF_INRAE=29.747;MAF_USDA=48.235
NC_035084.1	5466014	.	G	A	.	.	MAF_INRAE=29.747;MAF_USDA=47.647
NC_035084.1	5466036	.	G	A	.	.	MAF_INRAE=15.0;MAF_USDA=8.824
NC_035084.1	5466097	.	C	T	.	.	MAF_INRAE=15.0;MAF_USDA=11.176
NC_035084.1	5466102	.	C	T	.	.	MAF_INRAE=15.833;MAF_USDA=9.412
NC_035084.1	5466103	.	G	T	.	.	MAF_INRAE=15.833;MAF_USDA=6.25
NC_035084.1	5466105	.	A	C	.	.	MAF_INRAE=15.789;MAF_USDA=29.167
NC_035084.1	5466183	.	G	A	.	.	MAF_INRAE=7.595
NC_035084.1	5466221	.	A	C	.	.	MAF_INRAE=21.519;MAF_USDA=40.0
NC_035084.1	5466239	.	C	T	.	.	MAF_INRAE=15.833;MAF_USDA=10.0
NC_035084.1	5466307	.	C	T	.	.	MAF_INRAE=1.667;MAF_USDA=3.529
NC_035084.1	5466338	.	C	A	.	.	MAF_INRAE=14.167;MAF_USDA=9.412
NC_035084.1	5466353	.	T	C	.	.	MAF_INRAE=5.263
NC_035084.1	5466373	.	T	A	.	.	MAF_INRAE=12.5;MAF_USDA=9.412
NC_035084.1	5466375	.	A	C	.	.	MAF_INRAE=11.667;MAF_USDA=9.412
NC_035084.1	5466396	.	C	T	.	.	MAF_USDA=44.118
NC_035084.1	5466449	.	A	T	.	.	MAF_USDA=6.557
NC_035084.1	5466467	.	T	G	.	.	MAF_USDA=14.583
NC_035084.1	5466473	.	G	A	.	.	MAF_USDA=5.882
NC_035084.1	5466481	.	G	A	.	.	MAF_USDA=6.25
NC_035084.1	5466494	.	C	A	.	.	MAF_USDA=3.279
NC_035084.1	5466525	.	T	G	.	.	MAF_USDA=1.639
NC_035084.1	5467574	.	C	A	.	.	MAF_USDA=4.167
NC_035084.1	5467580	.	G	A	.	.	MAF_USDA=4.167
NC_035084.1	5467781	.	G	C	.	.	MAF_USDA=2.459
NC_035084.1	5467797	.	G	T	.	.	MAF_INRAE=11.667;MAF_USDA=9.016
NC_035084.1	5467814	.	G	A	.	.	MAF_INRAE=11.667;MAF_USDA=9.016
NC_035084.1	5467923	.	C	T	.	.	MAF_INRAE=31.013;MAF_USDA=44.706
NC_035084.1	5468019	.	G	A	.	.	MAF_INRAE=2.5;MAF_USDA=6.471
NC_035084.1	5468050	.	C	T	.	.	MAF_INRAE=10.526;MAF_USDA=6.471
NC_035084.1	5468056	.	A	G	.	.	MAF_INRAE=10.759;MAF_USDA=20.0
NC_035084.1	5468077	.	T	C	.	.	MAF_INRAE=12.658;MAF_USDA=11.765
NC_035084.1	5468199	.	C	A	.	.	MAF_INRAE=17.089;MAF_USDA=31.176
NC_035084.1	5468206	.	T	A	.	.	MAF_INRAE=6.962;MAF_USDA=17.059
NC_035084.1	5468207	.	A	T	.	.	MAF_INRAE=7.5;MAF_USDA=22.353
NC_035084.1	5468217	.	G	A	.	.	MAF_INRAE=10.759;MAF_USDA=19.412
NC_035084.1	5468219	.	T	A	.	.	MAF_INRAE=30.0;MAF_USDA=49.412
NC_035084.1	5468261	.	C	A	.	.	MAF_INRAE=10.526;MAF_USDA=6.471
NC_035084.1	5468318	.	G	A	.	.	MAF_INRAE=30.38;MAF_USDA=44.118
NC_035084.1	5468357	.	T	C	.	.	MAF_INRAE=25.0
NC_035084.1	5468384	.	G	A	.	.	MAF_USDA=13.115
NC_035084.1	5468432	.	T	C	.	.	MAF_INRAE=6.962;MAF_USDA=21.765
NC_035084.1	5468435	.	A	C	.	.	MAF_INRAE=20.833;MAF_USDA=27.647
NC_035084.1	5468440	.	A	T	.	.	MAF_USDA=8.197
NC_035084.1	5468555	.	A	C	.	.	MAF_USDA=18.235
NC_035084.1	5468641	.	G	A	.	.	MAF_USDA=10.417
NC_035084.1	5468717	.	T	C	.	.	MAF_USDA=35.417
NC_035084.1	5468725	.	T	G	.	.	MAF_INRAE=2.5
NC_035084.1	5468727	.	T	C	.	.	MAF_INRAE=2.5
NC_035084.1	5468853	.	T	G	.	.	MAF_INRAE=10.526;MAF_USDA=16.667
NC_035084.1	5468939	.	G	C	.	.	MAF_INRAE=13.333;MAF_USDA=7.377
NC_035084.1	5468952	.	G	A	.	.	MAF_INRAE=13.333;MAF_USDA=7.377
NC_035084.1	5468992	.	G	A	.	.	MAF_USDA=8.197
NC_035084.1	5469029	.	T	C	.	.	MAF_INRAE=26.316;MAF_USDA=25.882
NC_035084.1	5469092	.	G	A	.	.	MAF_USDA=22.131
NC_035084.1	5469208	.	G	C	.	.	MAF_USDA=16.667
NC_035084.1	5471563	.	G	A	.	.	MAF_INRAE=2.632
NC_035084.1	5471585	.	CTGGGAAACAGACAGAGGTTTCTTAGG	CTGGGAAACAGACAGAGGTTTCTTAGC	.	.	MAF_USDA=12.5
NC_035084.1	5471776	.	T	G	.	.	MAF_INRAE=12.025;MAF_USDA=4.098
NC_035084.1	5471782	.	G	A	.	.	MAF_INRAE=1.667
NC_035084.1	5471786	.	G	T	.	.	MAF_INRAE=2.5
NC_035084.1	5471789	.	G	A	.	.	MAF_INRAE=2.5
NC_035084.1	5471796	.	G	T	.	.	MAF_INRAE=4.167
NC_035084.1	5471797	.	T	A	.	.	MAF_INRAE=3.333
NC_035084.1	5471841	.	G	A	.	.	MAF_USDA=10.417
NC_035084.1	5471945	.	A	G	.	.	MAF_USDA=12.295
NC_035084.1	5471946	.	C	A	.	.	MAF_USDA=12.295
NC_035084.1	5471980	.	C	G	.	.	MAF_USDA=13.934
NC_035084.1	5471984	.	T	C	.	.	MAF_USDA=7.377
NC_035084.1	5472023	.	T	G	.	.	MAF_INRAE=5.263
NC_035084.1	5472025	.	T	G	.	.	MAF_USDA=12.295
NC_035084.1	5472538	.	C	T	.	.	MAF_USDA=18.75
NC_035084.1	5472563	.	C	T	.	.	MAF_USDA=18.75
NC_035084.1	5472593	.	G	T	.	.	MAF_USDA=6.25
NC_035084.1	5472702	.	A	G	.	.	MAF_USDA=18.75
NC_035084.1	5472710	.	T	A	.	.	MAF_INRAE=15.789;MAF_USDA=14.583
NC_035084.1	5472711	.	A	T	.	.	MAF_USDA=1.695
NC_035084.1	5472713	.	A	G	.	.	MAF_USDA=14.583
NC_035084.1	5472721	.	G	A	.	.	MAF_USDA=18.75
NC_035084.1	5472767	.	A	G	.	.	MAF_USDA=22.941
NC_035084.1	5472853	.	T	C	.	.	MAF_INRAE=9.167;MAF_USDA=3.279
NC_035084.1	5472857	.	G	C	.	.	MAF_USDA=11.475
NC_035084.1	5473016	.	G	T	.	.	MAF_USDA=1.639
NC_035084.1	5473079	.	A	G	.	.	MAF_INRAE=11.392;MAF_USDA=21.765
NC_035084.1	5473209	.	T	A	.	.	MAF_USDA=1.639
NC_035084.1	5473292	.	T	A	.	.	MAF_INRAE=15.823;MAF_USDA=47.059
NC_035084.1	5473329	.	G	C	.	.	MAF_USDA=15.574
NC_035084.1	5473535	.	G	A	.	.	MAF_USDA=18.75
NC_035084.1	5473544	.	C	G	.	.	MAF_USDA=27.083
NC_035084.1	5473553	.	A	T	.	.	MAF_USDA=5.294
NC_035084.1	5475037	.	G	A	.	.	MAF_USDA=6.25
NC_035084.1	5475093	.	C	A	.	.	MAF_INRAE=30.38;MAF_USDA=40.0
NC_035084.1	5475157	.	C	T	.	.	MAF_INRAE=15.823;MAF_USDA=32.353
NC_035084.1	5475319	.	A	T	.	.	MAF_USDA=7.377
NC_035084.1	5475393	.	T	C	.	.	MAF_INRAE=13.924;MAF_USDA=20.0
NC_035084.1	5475420	.	C	T	.	.	MAF_USDA=2.459
NC_035084.1	5475456	.	A	T	.	.	MAF_USDA=4.167
NC_035084.1	5475475	.	A	C	.	.	MAF_INRAE=13.291;MAF_USDA=12.5
NC_035084.1	5475589	.	G	T	.	.	MAF_INRAE=3.333;MAF_USDA=18.235
NC_035084.1	5475598	.	C	T	.	.	MAF_USDA=15.882
NC_035084.1	5475631	.	G	A	.	.	MAF_INRAE=3.165
NC_035084.1	5475633	.	G	A	.	.	MAF_USDA=10.656
NC_035084.1	5475641	.	C	T	.	.	MAF_USDA=1.639
NC_035084.1	5475679	.	G	T	.	.	MAF_INRAE=29.747;MAF_USDA=31.765
NC_035084.1	5475735	.	G	A	.	.	MAF_INRAE=3.333;MAF_USDA=24.118
NC_035084.1	5475750	.	C	T	.	.	MAF_USDA=8.197
NC_035084.1	5476040	.	C	T	.	.	MAF_USDA=1.667
NC_035084.1	5476063	.	A	G	.	.	MAF_USDA=7.143
NC_035084.1	5476089	.	A	T	.	.	MAF_INRAE=12.658;MAF_USDA=12.5
NC_035084.1	5476106	.	A	T	.	.	MAF_USDA=6.25
NC_035084.1	5476129	.	A	G	.	.	MAF_INRAE=10.526;MAF_USDA=18.75
NC_035084.1	5476134	.	G	A	.	.	MAF_USDA=1.667
NC_035084.1	5476298	.	G	A	.	.	MAF_USDA=30.952
NC_035084.1	5476339	.	G	A	.	.	MAF_USDA=28.571
NC_035084.1	5476375	.	G	T	.	.	MAF_USDA=8.333
NC_035084.1	5476382	.	C	T	.	.	MAF_USDA=23.333
NC_035084.1	5476395	.	A	C	.	.	MAF_USDA=12.5
NC_035084.1	5476415	.	T	G	.	.	MAF_USDA=10.833
NC_035084.1	5476422	.	T	C	.	.	MAF_USDA=1.667
NC_035084.1	5476435	.	A	C	.	.	MAF_USDA=10.833
NC_035084.1	5476447	.	T	C	.	.	MAF_USDA=2.542
NC_035084.1	5476843	.	A	T	.	.	MAF_USDA=1.639
NC_035084.1	5476844	.	C	T	.	.	MAF_USDA=8.197
NC_035084.1	5476845	.	C	G	.	.	MAF_USDA=9.836
NC_035084.1	5476855	.	C	A	.	.	MAF_USDA=7.377
NC_035084.1	5476857	.	T	A	.	.	MAF_USDA=9.412
NC_035084.1	5476861	.	A	G	.	.	MAF_USDA=12.5
NC_035084.1	5476883	.	A	C	.	.	MAF_INRAE=26.582;MAF_USDA=25.595
NC_035084.1	5476901	.	T	G	.	.	MAF_USDA=6.25
NC_035084.1	5477026	.	G	T	.	.	MAF_USDA=6.25
NC_035084.1	5477063	.	G	A	.	.	MAF_USDA=1.639
NC_035084.1	5477086	.	A	C	.	.	MAF_USDA=4.918
NC_035084.1	5477289	.	T	C	.	.	MAF_INRAE=5.263
NC_035084.1	5477529	.	C	G	.	.	MAF_USDA=6.25
NC_035084.1	5477532	.	G	A	.	.	MAF_USDA=6.25
NC_035084.1	5480820	.	A	G	.	.	MAF_USDA=7.377
NC_035084.1	5480833	.	A	T	.	.	MAF_USDA=7.377
NC_035084.1	5480915	.	C	T	.	.	MAF_INRAE=20.253;MAF_USDA=36.471
NC_035084.1	5480961	.	T	G	.	.	MAF_USDA=1.639
NC_035084.1	5480962	.	C	T	.	.	MAF_INRAE=17.089;MAF_USDA=13.115
NC_035084.1	5480999	.	C	G,T	.	.	MAF_INRAE=5.263
NC_035084.1	5481019	.	T	C	.	.	MAF_USDA=9.836
NC_035084.1	5481101	.	G	A	.	.	MAF_USDA=45.294
NC_035084.1	5481173	.	C	T	.	.	MAF_USDA=11.765
NC_035084.1	5481191	.	G	A	.	.	MAF_USDA=7.647
NC_035084.1	5481239	.	G	A	.	.	MAF_INRAE=3.333
NC_035084.1	5481257	.	G	A	.	.	MAF_INRAE=2.532;MAF_USDA=12.295
NC_035084.1	5481349	.	G	A	.	.	MAF_INRAE=4.43;MAF_USDA=11.176
NC_035084.1	5481359	.	A	T	.	.	MAF_USDA=1.639
NC_035084.1	5481364	.	C	T	.	.	MAF_USDA=34.118
NC_035084.1	5481401	.	A	G	.	.	MAF_USDA=29.412
NC_035084.1	5481413	.	G	A	.	.	MAF_USDA=45.882
NC_035084.1	5481452	.	G	A	.	.	MAF_USDA=4.167
NC_035084.1	5481471	.	C	A	.	.	MAF_USDA=1.639
NC_035084.1	5481500	.	G	A	.	.	MAF_USDA=46.471
NC_035084.1	5481596	.	G	T	.	.	MAF_INRAE=5.263;MAF_USDA=1.639
NC_035084.1	5481749	.	C	T	.	.	MAF_USDA=9.836
NC_035084.1	5481770	.	T	C	.	.	MAF_USDA=46.471
NC_035084.1	5481800	.	C	T	.	.	MAF_USDA=45.294
NC_035084.1	5481821	.	T	G	.	.	MAF_USDA=46.471
NC_035084.1	5481824	.	A	G	.	.	MAF_USDA=46.471
NC_035084.1	5481827	.	C	T	.	.	MAF_USDA=46.471
NC_035084.1	5481890	.	T	G	.	.	MAF_USDA=45.294
NC_035084.1	5481914	.	G	A	.	.	MAF_USDA=7.059
NC_035084.1	5481962	.	G	A	.	.	MAF_USDA=45.294
NC_035084.1	5481977	.	G	A	.	.	MAF_INRAE=5.263
NC_035084.1	5482326	.	G	T	.	.	MAF_INRAE=10.526;MAF_USDA=18.75
NC_035084.1	5482391	.	G	A	.	.	MAF_USDA=9.836
NC_035084.1	5482409	.	C	T	.	.	MAF_USDA=47.647
NC_035084.1	5482462	.	T	C	.	.	MAF_USDA=10.417
NC_035084.1	5482542	.	C	T	.	.	MAF_USDA=1.695
NC_035084.1	5483124	.	T	G	.	.	MAF_USDA=3.279
NC_035084.1	5483126	.	A	C	.	.	MAF_USDA=45.082
NC_035084.1	5483294	.	G	A	.	.	MAF_USDA=46.471
NC_035084.1	5483348	.	T	C	.	.	MAF_USDA=10.0
NC_035084.1	5483389	.	C	A	.	.	MAF_USDA=9.016
NC_035084.1	5483391	.	A	T	.	.	MAF_USDA=9.016
NC_035084.1	5483423	.	A	C	.	.	MAF_USDA=45.882
NC_035084.1	5483425	.	T	A	.	.	MAF_USDA=49.412
NC_035084.1	5483475	.	T	C	.	.	MAF_USDA=45.882
NC_035084.1	5483493	.	A	T	.	.	MAF_USDA=10.656
NC_035084.1	5483529	.	C	T	.	.	MAF_USDA=8.197
NC_035084.1	5483556	.	C	T	.	.	MAF_USDA=46.471
NC_035084.1	5483617	.	G	A	.	.	MAF_USDA=45.294
NC_035084.1	5483633	.	G	C	.	.	MAF_USDA=46.471
NC_035084.1	5483642	.	C	A	.	.	MAF_USDA=1.639
NC_035084.1	5483655	.	C	A	.	.	MAF_INRAE=17.722;MAF_USDA=4.098
NC_035084.1	5483661	.	T	C	.	.	MAF_USDA=4.918
NC_035084.1	5483683	.	C	A	.	.	MAF_USDA=2.353
NC_035084.1	5483693	.	T	A	.	.	MAF_USDA=46.471
NC_035084.1	5483694	.	A	T	.	.	MAF_USDA=47.059
NC_035084.1	5483700	.	A	T	.	.	MAF_USDA=7.647
NC_035084.1	5483714	.	T	G	.	.	MAF_INRAE=3.165
NC_035084.1	5483765	.	C	T	.	.	MAF_USDA=7.377
NC_035084.1	5483784	.	G	C	.	.	MAF_USDA=4.918
NC_035084.1	5483801	.	C	A	.	.	MAF_INRAE=4.43;MAF_USDA=11.446
NC_035084.1	5483802	.	A	C	.	.	MAF_INRAE=2.5;MAF_USDA=11.176
NC_035084.1	5483805	.	A	C	.	.	MAF_INRAE=2.5;MAF_USDA=11.176
NC_035084.1	5483831	.	G	T	.	.	MAF_INRAE=17.722;MAF_USDA=5.738
NC_035084.1	5483876	.	T	G	.	.	MAF_USDA=11.176
NC_035084.1	5484045	.	T	C	.	.	MAF_INRAE=4.43;MAF_USDA=25.0
NC_035084.1	5484064	.	A	G	.	.	MAF_INRAE=4.43;MAF_USDA=25.0
NC_035084.1	5484093	.	A	G	.	.	MAF_INRAE=10.526;MAF_USDA=20.833
NC_035084.1	5484117	.	T	C	.	.	MAF_INRAE=10.526
NC_035084.1	5485257	.	C	G	.	.	MAF_USDA=3.279
NC_035084.1	5485351	.	A	G	.	.	MAF_INRAE=10.526;MAF_USDA=21.311
NC_035084.1	5485408	.	T	A	.	.	MAF_INRAE=46.835;MAF_USDA=47.917
NC_035084.1	5485409	.	T	A	.	.	MAF_INRAE=48.333;MAF_USDA=47.917
NC_035084.1	5485419	.	G	A	.	.	MAF_USDA=4.167
NC_035084.1	5485460	.	C	A	.	.	MAF_INRAE=4.43;MAF_USDA=24.405
NC_035084.1	5485562	.	G	T	.	.	MAF_USDA=45.238
NC_035084.1	5485620	.	G	A	.	.	MAF_INRAE=10.526;MAF_USDA=8.235
NC_035084.1	5485638	.	T	C	.	.	MAF_INRAE=10.526;MAF_USDA=11.176
NC_035084.1	5485688	.	C	T	.	.	MAF_INRAE=5.263;MAF_USDA=2.459
NC_035084.1	5487122	.	G	T	.	.	MAF_USDA=12.5
NC_035084.1	5488100	.	C	A	.	.	MAF_USDA=25.0
NC_035084.1	5488240	.	A	C	.	.	MAF_USDA=5.738
NC_035084.1	5488334	.	T	C	.	.	MAF_USDA=45.294
NC_035084.1	5488370	.	T	A	.	.	MAF_USDA=22.917
NC_035084.1	5488429	.	G	T	.	.	MAF_USDA=45.882
NC_035084.1	5488433	.	C	A	.	.	MAF_USDA=45.882
NC_035084.1	5488439	.	G	T	.	.	MAF_USDA=9.016
NC_035084.1	5488444	.	A	C	.	.	MAF_INRAE=4.43;MAF_USDA=10.0
NC_035084.1	5488448	.	G	C	.	.	MAF_USDA=2.459
NC_035084.1	5488450	.	T	C	.	.	MAF_USDA=45.882
NC_035084.1	5488456	.	T	G	.	.	MAF_USDA=45.882
NC_035084.1	5488465	.	G	T	.	.	MAF_USDA=45.882
NC_035084.1	5488466	.	G	A	.	.	MAF_USDA=8.197
NC_035084.1	5488478	.	A	T	.	.	MAF_USDA=45.882
NC_035084.1	5488529	.	A	G	.	.	MAF_INRAE=4.43;MAF_USDA=10.0
NC_035084.1	5488576	.	C	A	.	.	MAF_USDA=45.238
NC_035084.1	5488588	.	T	A	.	.	MAF_USDA=46.471
NC_035084.1	5488604	.	A	T	.	.	MAF_USDA=46.471
NC_035084.1	5488632	.	A	T	.	.	MAF_INRAE=13.924
NC_035084.1	5488635	.	T	A	.	.	MAF_USDA=6.557
NC_035084.1	5488795	.	C	T	.	.	MAF_USDA=1.639
NC_035084.1	5488841	.	C	T	.	.	MAF_INRAE=27.848;MAF_USDA=24.706
NC_035084.1	5488981	.	A	T	.	.	MAF_INRAE=18.354;MAF_USDA=32.941
NC_035084.1	5488989	.	C	A	.	.	MAF_INRAE=7.595;MAF_USDA=25.41
NC_035084.1	5488995	.	C	T	.	.	MAF_INRAE=7.595;MAF_USDA=23.77
NC_035084.1	5489002	.	G	A	.	.	MAF_USDA=7.377
NC_035084.1	5489037	.	T	A	.	.	MAF_INRAE=5.263
NC_035084.1	5489084	.	G	T	.	.	MAF_INRAE=13.924;MAF_USDA=14.754
NC_035084.1	5489089	.	G	T	.	.	MAF_USDA=4.918
NC_035084.1	5489133	.	C	T	.	.	MAF_USDA=5.882
NC_035084.1	5489190	.	T	A	.	.	MAF_INRAE=15.789;MAF_USDA=47.917
NC_035084.1	5489192	.	T	G	.	.	MAF_USDA=47.917
NC_035084.1	5489196	.	T	G	.	.	MAF_USDA=4.167
NC_035084.1	5489228	.	A	G	.	.	MAF_USDA=17.213
NC_035084.1	5489397	.	A	C	.	.	MAF_USDA=40.0
NC_035084.1	5489532	.	A	G	.	.	MAF_USDA=39.13
NC_035084.1	5493134	.	A	G	.	.	MAF_USDA=4.167
NC_035084.1	5493211	.	T	G	.	.	MAF_USDA=27.083
NC_035084.1	5497196	.	C	A	.	.	MAF_INRAE=2.5;MAF_USDA=9.639
NC_035084.1	5497245	.	T	C	.	.	MAF_INRAE=15.789;MAF_USDA=22.917
NC_035084.1	5497971	.	C	T	.	.	MAF_USDA=14.118
NC_035084.1	5497993	.	G	A	.	.	MAF_USDA=25.294
NC_035084.1	5497995	.	T	C	.	.	MAF_USDA=32.353
NC_035084.1	5498017	.	A	G	.	.	MAF_USDA=1.639
NC_035084.1	5498094	.	A	G	.	.	MAF_INRAE=5.263
NC_035084.1	5498161	.	C	T	.	.	MAF_INRAE=3.333;MAF_USDA=20.588
NC_035084.1	5498226	.	A	T	.	.	MAF_INRAE=12.658;MAF_USDA=17.647
NC_035084.1	5498241	.	C	G	.	.	MAF_INRAE=2.5;MAF_USDA=21.765
NC_035084.1	5498257	.	G	T	.	.	MAF_INRAE=2.5;MAF_USDA=22.353
NC_035084.1	5498274	.	A	G	.	.	MAF_USDA=6.557
NC_035084.1	5498283	.	G	A	.	.	MAF_USDA=12.295
NC_035084.1	5498292	.	G	A	.	.	MAF_USDA=13.115
NC_035084.1	5498347	.	G	C	.	.	MAF_USDA=13.934
NC_035084.1	5498348	.	C	T	.	.	MAF_USDA=4.098
NC_035084.1	5498372	.	T	C	.	.	MAF_INRAE=27.848;MAF_USDA=12.295
NC_035084.1	5498375	.	C	T	.	.	MAF_INRAE=7.595;MAF_USDA=22.131
NC_035084.1	5498395	.	C	T	.	.	MAF_USDA=4.918
NC_035084.1	5498413	.	G	A,T	.	.	MAF_INRAE=6.329;MAF_USDA=4.918
NC_035084.1	5498425	.	G	T	.	.	MAF_USDA=13.934
NC_035084.1	5498427	.	G	A	.	.	MAF_USDA=4.918
NC_035084.1	5498430	.	G	C	.	.	MAF_USDA=8.197
NC_035084.1	5498470	.	C	T	.	.	MAF_USDA=4.918
NC_035084.1	5498487	.	G	C	.	.	MAF_USDA=1.639
NC_035084.1	5498555	.	G	A	.	.	MAF_USDA=8.197
NC_035084.1	5498563	.	C	T	.	.	MAF_USDA=4.918
NC_035084.1	5498572	.	C	A	.	.	MAF_INRAE=3.165;MAF_USDA=13.934
NC_035084.1	5498573	.	G	A	.	.	MAF_USDA=6.557
NC_035084.1	5498575	.	A	C	.	.	MAF_USDA=6.25
NC_035084.1	5498626	.	A	T	.	.	MAF_INRAE=2.532;MAF_USDA=2.459
NC_035084.1	5498648	.	C	T	.	.	MAF_USDA=4.918
NC_035084.1	5498680	.	T	A	.	.	MAF_USDA=4.918
NC_035084.1	5498694	.	G	A	.	.	MAF_USDA=4.098
NC_035084.1	5498829	.	G	C	.	.	MAF_USDA=8.197
NC_035084.1	5498895	.	T	C	.	.	MAF_INRAE=27.848;MAF_USDA=31.176
NC_035084.1	5498906	.	G	A	.	.	MAF_INRAE=27.848;MAF_USDA=47.917
NC_035084.1	5498910	.	T	G	.	.	MAF_USDA=4.918
NC_035084.1	5498912	.	G	T	.	.	MAF_INRAE=27.848;MAF_USDA=35.294
NC_035084.1	5498921	.	G	C	.	.	MAF_INRAE=27.848;MAF_USDA=31.765
NC_035084.1	5498944	.	C	G	.	.	MAF_INRAE=27.848;MAF_USDA=35.294
NC_035084.1	5498956	.	C	T	.	.	MAF_INRAE=27.848;MAF_USDA=34.706
NC_035084.1	5499072	.	G	T	.	.	MAF_INRAE=14.557
NC_035084.1	5499138	.	T	A	.	.	MAF_INRAE=7.595;MAF_USDA=11.765
NC_035084.1	5499185	.	C	T	.	.	MAF_USDA=4.167
NC_035084.1	5499229	.	C	T	.	.	MAF_INRAE=12.658;MAF_USDA=23.529
NC_035084.1	5499238	.	C	T	.	.	MAF_INRAE=6.962;MAF_USDA=13.529
NC_035084.1	5499721	.	C	T	.	.	MAF_USDA=10.588
NC_035084.1	5499748	.	AC	AT	.	.	MAF_USDA=37.5
NC_035084.1	5499749	.	C	T	.	.	MAF_USDA=21.667
NC_035084.1	5499776	.	G	A	.	.	MAF_USDA=5.085
NC_035084.1	5499806	.	C	T	.	.	MAF_USDA=4.167
NC_035084.1	5500438	.	T	A	.	.	MAF_INRAE=15.789;MAF_USDA=20.833
NC_035084.1	5500441	.	A	T	.	.	MAF_USDA=6.024
NC_035084.1	5500444	.	A	C	.	.	MAF_USDA=1.667
NC_035084.1	5500448	.	G	T	.	.	MAF_USDA=24.096
NC_035084.1	5500524	.	G	T	.	.	MAF_INRAE=2.5;MAF_USDA=7.647
NC_035084.1	5500558	.	C	G	.	.	MAF_INRAE=2.5;MAF_USDA=8.235
NC_035084.1	5500587	.	T	A	.	.	MAF_USDA=4.167
NC_035084.1	5500710	.	G	A	.	.	MAF_INRAE=12.658;MAF_USDA=17.647
NC_035084.1	5500749	.	C	A	.	.	MAF_INRAE=2.5;MAF_USDA=8.824
NC_035084.1	5500750	.	G	A	.	.	MAF_INRAE=15.823;MAF_USDA=48.824
NC_035084.1	5500860	.	C	G	.	.	MAF_USDA=1.639
NC_035084.1	5500989	.	G	T	.	.	MAF_INRAE=5.263;MAF_USDA=3.279
NC_035084.1	5500993	.	T	C	.	.	MAF_USDA=2.459
NC_035084.1	5501015	.	G	A	.	.	MAF_USDA=3.279
NC_035084.1	5501021	.	A	C	.	.	MAF_USDA=4.098
NC_035084.1	5501079	.	G	A	.	.	MAF_INRAE=14.557;MAF_USDA=30.0
NC_035084.1	5501124	.	C	A	.	.	MAF_INRAE=12.025;MAF_USDA=16.471
NC_035084.1	5501167	.	C	T	.	.	MAF_INRAE=13.291;MAF_USDA=49.412
NC_035084.1	5501173	.	A	C	.	.	MAF_INRAE=27.848;MAF_USDA=31.176
NC_035084.1	5501248	.	C	T	.	.	MAF_USDA=5.738
NC_035084.1	5501311	.	T	G	.	.	MAF_INRAE=15.19;MAF_USDA=48.235
NC_035084.1	5501436	.	C	T	.	.	MAF_INRAE=4.167
NC_035084.1	5501453	.	C	T	.	.	MAF_INRAE=27.848;MAF_USDA=24.118
NC_035084.1	5501500	.	T	G	.	.	MAF_INRAE=13.291;MAF_USDA=43.529
NC_035084.1	5501672	.	A	G	.	.	MAF_INRAE=25.316;MAF_USDA=39.412
NC_035084.1	5501702	.	C	T	.	.	MAF_USDA=1.639
NC_035084.1	5501732	.	C	T	.	.	MAF_USDA=9.412
NC_035084.1	5501760	.	T	A	.	.	MAF_INRAE=27.215;MAF_USDA=24.706
NC_035084.1	5501795	.	C	A	.	.	MAF_INRAE=28.481;MAF_USDA=24.706
NC_035084.1	5501816	.	G	T	.	.	MAF_USDA=2.459
NC_035084.1	5501831	.	G	T	.	.	MAF_USDA=3.529
NC_035084.1	5501834	.	A	T	.	.	MAF_USDA=4.167
NC_035084.1	5501980	.	C	G	.	.	MAF_INRAE=5.263
NC_035084.1	5502022	.	G	A	.	.	MAF_USDA=1.639
NC_035084.1	5502044	.	G	T	.	.	MAF_USDA=7.377
NC_035084.1	5502190	.	G	A	.	.	MAF_INRAE=5.696;MAF_USDA=2.459
NC_035084.1	5502464	.	C	T	.	.	MAF_INRAE=10.526;MAF_USDA=10.0
NC_035084.1	5502493	.	A	G	.	.	MAF_INRAE=31.667;MAF_USDA=24.706
NC_035084.1	5502574	.	T	G	.	.	MAF_USDA=3.279
NC_035084.1	5502578	.	T	G	.	.	MAF_USDA=12.5
NC_035084.1	5502607	.	C	A	.	.	MAF_USDA=27.083
NC_035084.1	5502615	.	T	C	.	.	MAF_USDA=29.167
NC_035084.1	5502641	.	T	G	.	.	MAF_USDA=6.78
NC_035084.1	5502653	.	C	T	.	.	MAF_USDA=10.0
NC_035084.1	5502703	.	T	G	.	.	MAF_USDA=3.333
NC_035084.1	5502704	.	G	T	.	.	MAF_USDA=5.0
NC_035084.1	5502716	.	T	C	.	.	MAF_USDA=1.667
NC_035084.1	5502741	.	C	T	.	.	MAF_USDA=4.167
NC_035084.1	5502746	.	G	T	.	.	MAF_USDA=2.5
NC_035084.1	5502829	.	T	G	.	.	MAF_USDA=37.5
NC_035084.1	5502837	.	C	T	.	.	MAF_USDA=37.5
NC_035084.1	5502841	.	C	T	.	.	MAF_USDA=18.824
NC_035084.1	5502872	.	A	T	.	.	MAF_INRAE=14.557;MAF_USDA=25.0
NC_035084.1	5503410	.	C	G	.	.	MAF_INRAE=9.494;MAF_USDA=14.118
NC_035084.1	5503614	.	A	T	.	.	MAF_INRAE=4.167
NC_035084.1	5503634	.	G	T	.	.	MAF_USDA=1.639
NC_035084.1	5503754	.	A	T	.	.	MAF_USDA=6.25
NC_035084.1	5503931	.	C	T	.	.	MAF_INRAE=5.263
NC_035084.1	5504187	.	A	G	.	.	MAF_INRAE=15.19;MAF_USDA=17.059
NC_035084.1	5504233	.	T	A	.	.	MAF_INRAE=10.526;MAF_USDA=10.0
NC_035084.1	5504492	.	G	A	.	.	MAF_USDA=5.833
NC_035084.1	5504527	.	G	A	.	.	MAF_USDA=6.557
NC_035084.1	5504605	.	A	T	.	.	MAF_INRAE=23.418;MAF_USDA=42.941
NC_035084.1	5505129	.	A	T	.	.	MAF_USDA=1.639
NC_035084.1	5505146	.	A	T	.	.	MAF_USDA=1.639
NC_035084.1	5505572	.	C	A	.	.	MAF_INRAE=2.5;MAF_USDA=2.941
NC_035084.1	5505581	.	C	G	.	.	MAF_INRAE=21.053;MAF_USDA=16.471
NC_035084.1	5505621	.	T	A	.	.	MAF_INRAE=10.526;MAF_USDA=15.294
NC_035084.1	5505652	.	G	T	.	.	MAF_USDA=2.353
NC_035084.1	5505714	.	G	T	.	.	MAF_INRAE=2.5;MAF_USDA=10.0
NC_035084.1	5505717	.	G	A	.	.	MAF_INRAE=2.5;MAF_USDA=9.412
NC_035084.1	5505757	.	T	C	.	.	MAF_USDA=2.459
NC_035084.1	5505762	.	A	C	.	.	MAF_INRAE=2.5;MAF_USDA=10.0
NC_035084.1	5505777	.	T	C	.	.	MAF_INRAE=2.5;MAF_USDA=20.0
NC_035084.1	5505794	.	T	G	.	.	MAF_INRAE=2.5;MAF_USDA=11.176
NC_035084.1	5505826	.	G	T	.	.	MAF_USDA=5.882
NC_035084.1	5505831	.	G	T	.	.	MAF_INRAE=37.5;MAF_USDA=26.471
NC_035084.1	5505834	.	T	C	.	.	MAF_USDA=4.118
NC_035084.1	5505835	.	A	T	.	.	MAF_USDA=4.118
NC_035084.1	5505846	.	T	G	.	.	MAF_INRAE=2.5;MAF_USDA=8.824
NC_035084.1	5505875	.	G	A	.	.	MAF_INRAE=15.0;MAF_USDA=18.75
NC_035084.1	5505897	.	G	T	.	.	MAF_INRAE=9.167;MAF_USDA=25.0
NC_035084.1	5505920	.	A	G	.	.	MAF_INRAE=22.785;MAF_USDA=6.25
NC_035084.1	5505922	.	T	G	.	.	MAF_INRAE=23.333;MAF_USDA=6.25
NC_035084.1	5505933	.	C	G	.	.	MAF_USDA=22.917
NC_035084.1	5505936	.	T	A	.	.	MAF_INRAE=15.19;MAF_USDA=6.25
NC_035084.1	5505945	.	G	T	.	.	MAF_INRAE=26.667;MAF_USDA=14.583
NC_035084.1	5506003	.	A	C	.	.	MAF_USDA=29.167
NC_035084.1	5506408	.	G	T	.	.	MAF_USDA=2.353
NC_035084.1	5506516	.	T	C	.	.	MAF_USDA=35.882
NC_035084.1	5506548	.	A	G	.	.	MAF_USDA=38.235
NC_035084.1	5506562	.	T	C	.	.	MAF_USDA=35.882
NC_035084.1	5506570	.	T	C	.	.	MAF_USDA=37.059
NC_035084.1	5506595	.	C	A	.	.	MAF_USDA=36.471
NC_035084.1	5506599	.	T	C	.	.	MAF_USDA=36.471
NC_035084.1	5509558	.	A	G	.	.	MAF_INRAE=36.842;MAF_USDA=24.118
NC_035084.1	5509666	.	G	A	.	.	MAF_USDA=4.918
NC_035084.1	5509735	.	A	G	.	.	MAF_USDA=12.353
NC_035084.1	5509756	.	T	C	.	.	MAF_USDA=2.459
NC_035084.1	5509768	.	T	C	.	.	MAF_INRAE=10.526
NC_035084.1	5509881	.	T	G	.	.	MAF_USDA=10.119
NC_035084.1	5510273	.	A	T	.	.	MAF_USDA=4.167
NC_035084.1	5510314	.	T	A	.	.	MAF_USDA=1.667
NC_035084.1	5510396	.	T	C	.	.	MAF_INRAE=15.789;MAF_USDA=17.857
NC_035084.1	5510408	.	C	T	.	.	MAF_INRAE=15.789;MAF_USDA=20.238
NC_035084.1	5510429	.	G	A	.	.	MAF_INRAE=5.263;MAF_USDA=6.25
NC_035084.1	5510453	.	G	A	.	.	MAF_USDA=5.833
NC_035084.1	5510504	.	A	G	.	.	MAF_INRAE=7.595
NC_035084.1	5510568	.	A	C	.	.	MAF_INRAE=4.167
NC_035084.1	5510592	.	A	T	.	.	MAF_INRAE=4.43;MAF_USDA=3.279
NC_035084.1	5510634	.	C	A	.	.	MAF_USDA=9.016
NC_035084.1	5510815	.	T	G	.	.	MAF_INRAE=16.456;MAF_USDA=19.412
NC_035084.1	5510816	.	T	C	.	.	MAF_INRAE=16.667;MAF_USDA=22.941
NC_035084.1	5510851	.	G	T	.	.	MAF_USDA=1.639
NC_035084.1	5510854	.	A	C	.	.	MAF_USDA=4.167
NC_035084.1	5510859	.	C	A	.	.	MAF_INRAE=15.823;MAF_USDA=18.824
NC_035084.1	5510867	.	A	G	.	.	MAF_INRAE=16.456;MAF_USDA=21.765
NC_035084.1	5510878	.	A	C	.	.	MAF_USDA=1.639
NC_035084.1	5510931	.	A	G	.	.	MAF_INRAE=41.772;MAF_USDA=27.647
NC_035084.1	5510945	.	T	C	.	.	MAF_INRAE=43.038;MAF_USDA=27.059
NC_035084.1	5510960	.	A	C	.	.	MAF_USDA=8.197
NC_035084.1	5510988	.	C	G	.	.	MAF_USDA=2.941
NC_035084.1	5511021	.	G	A	.	.	MAF_USDA=2.459
NC_035084.1	5511032	.	G	A	.	.	MAF_USDA=1.639
NC_035084.1	5511090	.	G	A	.	.	MAF_USDA=2.459
NC_035084.1	5511098	.	G	T	.	.	MAF_INRAE=5.263
NC_035084.1	5511103	.	G	T	.	.	MAF_INRAE=44.304;MAF_USDA=25.294
NC_035084.1	5511118	.	C	A	.	.	MAF_USDA=9.016
NC_035084.1	5511309	.	A	T	.	.	MAF_USDA=3.279
NC_035084.1	5511317	.	A	C	.	.	MAF_INRAE=15.823;MAF_USDA=22.941
NC_035084.1	5511325	.	G	T	.	.	MAF_USDA=4.918
NC_035084.1	5511350	.	A	C	.	.	MAF_USDA=4.918
NC_035084.1	5511355	.	A	G	.	.	MAF_USDA=1.639
NC_035084.1	5511428	.	C	T	.	.	MAF_USDA=3.279
NC_035084.1	5511437	.	T	C	.	.	MAF_USDA=4.918
NC_035084.1	5511441	.	T	G	.	.	MAF_USDA=5.738
NC_035084.1	5511451	.	T	C	.	.	MAF_INRAE=25.316;MAF_USDA=44.167
NC_035084.1	5511468	.	C	T	.	.	MAF_USDA=2.459
NC_035084.1	5511472	.	T	G	.	.	MAF_USDA=5.738
NC_035084.1	5511522	.	T	G	.	.	MAF_INRAE=2.5
NC_035084.1	5511646	.	T	G	.	.	MAF_USDA=3.529
NC_035084.1	5511676	.	C	A	.	.	MAF_USDA=2.459
NC_035084.1	5511747	.	C	T	.	.	MAF_USDA=8.197
NC_035084.1	5511805	.	T	G	.	.	MAF_INRAE=4.167;MAF_USDA=1.765
NC_035084.1	5511806	.	A	T	.	.	MAF_USDA=4.098
NC_035084.1	5511811	.	T	G	.	.	MAF_USDA=7.059
NC_035084.1	5511823	.	A	G	.	.	MAF_USDA=4.118
NC_035084.1	5511931	.	C	T	.	.	MAF_USDA=1.639
NC_035084.1	5512134	.	G	T	.	.	MAF_INRAE=5.263;MAF_USDA=5.294
NC_035084.1	5512163	.	A	G	.	.	MAF_INRAE=5.263;MAF_USDA=6.471
NC_035084.1	5512175	.	C	T	.	.	MAF_INRAE=5.263;MAF_USDA=5.882
NC_035084.1	5512177	.	A	G	.	.	MAF_USDA=6.471
NC_035084.1	5512195	.	C	T	.	.	MAF_USDA=6.25
NC_035084.1	5512201	.	C	A	.	.	MAF_INRAE=5.263;MAF_USDA=5.294
NC_035084.1	5512205	.	A	G	.	.	MAF_USDA=8.824
NC_035084.1	5512219	.	G	C	.	.	MAF_USDA=3.279
NC_035084.1	5512265	.	C	G	.	.	MAF_INRAE=5.263;MAF_USDA=5.882
NC_035084.1	5512274	.	C	T	.	.	MAF_INRAE=5.263;MAF_USDA=5.882
NC_035084.1	5512280	.	T	A	.	.	MAF_INRAE=3.165;MAF_USDA=1.639
NC_035084.1	5512294	.	T	C	.	.	MAF_INRAE=5.063;MAF_USDA=17.059
NC_035084.1	5512297	.	A	G	.	.	MAF_INRAE=5.696;MAF_USDA=4.098
NC_035084.1	5512331	.	T	G	.	.	MAF_INRAE=43.038;MAF_USDA=28.235
NC_035084.1	5512380	.	C	G	.	.	MAF_USDA=4.918
NC_035084.1	5512438	.	G	A	.	.	MAF_USDA=4.098
NC_035084.1	5512465	.	T	C	.	.	MAF_USDA=3.279
NC_035084.1	5512589	.	G	A	.	.	MAF_USDA=4.118
NC_035084.1	5512615	.	C	A	.	.	MAF_INRAE=43.671;MAF_USDA=31.765
NC_035084.1	5512638	.	C	T	.	.	MAF_INRAE=4.167;MAF_USDA=3.529
NC_035084.1	5512641	.	C	T	.	.	MAF_USDA=2.941
NC_035084.1	5512668	.	C	T	.	.	MAF_USDA=3.333
NC_035084.1	5512695	.	A	G	.	.	MAF_USDA=13.934
NC_035084.1	5512764	.	G	T	.	.	MAF_INRAE=5.263;MAF_USDA=10.417
NC_035084.1	5512765	.	A	T	.	.	MAF_USDA=10.417
NC_035084.1	5512770	.	G	A	.	.	MAF_INRAE=17.722;MAF_USDA=13.529
NC_035084.1	5512788	.	T	C	.	.	MAF_USDA=4.167
NC_035084.1	5512802	.	T	C	.	.	MAF_INRAE=3.165;MAF_USDA=8.824
NC_035084.1	5512804	.	C	T	.	.	MAF_USDA=3.279
NC_035084.1	5512811	.	A	C	.	.	MAF_INRAE=39.873;MAF_USDA=45.882
NC_035084.1	5512880	.	G	T	.	.	MAF_USDA=13.115
NC_035084.1	5512948	.	G	C	.	.	MAF_USDA=2.941
NC_035084.1	5513037	.	T	C	.	.	MAF_USDA=2.941
NC_035084.1	5513057	.	A	T	.	.	MAF_USDA=2.459
NC_035084.1	5513099	.	G	T	.	.	MAF_USDA=33.333
NC_035084.1	5513102	.	T	A	.	.	MAF_USDA=25.0
NC_035084.1	5513114	.	T	G	.	.	MAF_INRAE=31.579;MAF_USDA=39.583
NC_035084.1	5513117	.	A	T	.	.	MAF_USDA=39.583
NC_035084.1	5513147	.	A	T	.	.	MAF_USDA=16.667
NC_035084.1	5513218	.	A	T	.	.	MAF_USDA=3.571
NC_035084.1	5513219	.	T	A	.	.	MAF_USDA=3.571
NC_035084.1	5513237	.	T	A	.	.	MAF_USDA=3.529
NC_035084.1	5513413	.	G	A	.	.	MAF_USDA=4.118
NC_035084.1	5513430	.	A	T	.	.	MAF_USDA=2.941
NC_035084.1	5513468	.	T	C	.	.	MAF_USDA=1.639
NC_035084.1	5513474	.	A	T	.	.	MAF_USDA=4.118
NC_035084.1	5513477	.	C	A	.	.	MAF_INRAE=33.544;MAF_USDA=31.176
NC_035084.1	5513484	.	A	T	.	.	MAF_USDA=4.118
NC_035084.1	5513486	.	T	G	.	.	MAF_INRAE=43.671;MAF_USDA=43.75
NC_035084.1	5513495	.	C	T	.	.	MAF_INRAE=41.139;MAF_USDA=4.706
NC_035084.1	5513529	.	C	T	.	.	MAF_INRAE=5.696;MAF_USDA=3.279
NC_035084.1	5513542	.	G	A	.	.	MAF_USDA=4.167
NC_035084.1	5513565	.	A	G	.	.	MAF_USDA=6.25
NC_035084.1	5513584	.	A	C	.	.	MAF_USDA=4.118
NC_035084.1	5513619	.	C	T	.	.	MAF_USDA=4.706
NC_035084.1	5513696	.	C	A	.	.	MAF_USDA=2.941
NC_035084.1	5513700	.	G	A	.	.	MAF_USDA=14.706
NC_035084.1	5513725	.	A	T	.	.	MAF_USDA=3.279
NC_035084.1	5513797	.	A	T	.	.	MAF_USDA=4.167
NC_035084.1	5514690	.	C	A	.	.	MAF_USDA=3.279
NC_035084.1	5514694	.	G	A	.	.	MAF_INRAE=44.737;MAF_USDA=26.471
NC_035084.1	5514776	.	C	A	.	.	MAF_USDA=1.639
NC_035084.1	5514877	.	T	C	.	.	MAF_USDA=4.918
NC_035084.1	5514969	.	T	G	.	.	MAF_INRAE=8.861;MAF_USDA=11.176
NC_035084.1	5514971	.	G	T	.	.	MAF_INRAE=15.823;MAF_USDA=17.059
NC_035084.1	5515074	.	A	G	.	.	MAF_USDA=7.059
NC_035084.1	5515118	.	T	G	.	.	MAF_USDA=2.459
NC_035084.1	5515251	.	G	A	.	.	MAF_USDA=19.672
NC_035084.1	5515329	.	T	C	.	.	MAF_INRAE=8.861;MAF_USDA=7.377
NC_035084.1	5515371	.	C	T	.	.	MAF_INRAE=22.152;MAF_USDA=48.824
NC_035084.1	5515470	.	A	G	.	.	MAF_INRAE=5.263
NC_035084.1	5515972	.	G	A	.	.	MAF_USDA=2.459
NC_035084.1	5515978	.	G	A	.	.	MAF_USDA=1.639
NC_035084.1	5515990	.	C	A	.	.	MAF_USDA=7.5
NC_035084.1	5516021	.	G	C	.	.	MAF_USDA=2.459
NC_035084.1	5516022	.	A	T	.	.	MAF_USDA=2.459
NC_035084.1	5516069	.	A	C	.	.	MAF_INRAE=8.228;MAF_USDA=12.353
NC_035084.1	5516076	.	C	A	.	.	MAF_INRAE=43.038;MAF_USDA=22.353
NC_035084.1	5516081	.	C	A	.	.	MAF_USDA=1.639
NC_035084.1	5516124	.	T	A	.	.	MAF_USDA=20.492
NC_035084.1	5516125	.	C	T	.	.	MAF_USDA=20.492
NC_035084.1	5516144	.	T	C	.	.	MAF_USDA=2.459
NC_035084.1	5516159	.	C	A	.	.	MAF_USDA=6.471
NC_035084.1	5516160	.	A	T	.	.	MAF_USDA=2.459
NC_035084.1	5516192	.	A	T	.	.	MAF_USDA=2.459
NC_035084.1	5516193	.	T	C	.	.	MAF_USDA=2.459
NC_035084.1	5516212	.	A	T	.	.	MAF_INRAE=2.5;MAF_USDA=5.294
NC_035084.1	5516218	.	T	A	.	.	MAF_USDA=2.459
NC_035084.1	5516224	.	C	A	.	.	MAF_INRAE=37.975;MAF_USDA=48.235
NC_035084.1	5516226	.	G	T	.	.	MAF_USDA=2.459
NC_035084.1	5516249	.	G	T	.	.	MAF_USDA=2.459
NC_035084.1	5516269	.	G	C	.	.	MAF_USDA=2.459
NC_035084.1	5516270	.	C	G	.	.	MAF_USDA=2.459
NC_035084.1	5516377	.	G	A	.	.	MAF_INRAE=21.053;MAF_USDA=4.706
NC_035084.1	5516426	.	C	T	.	.	MAF_INRAE=35.833
NC_035084.1	5516453	.	T	A	.	.	MAF_INRAE=4.167
NC_035084.1	5516502	.	C	T	.	.	MAF_INRAE=3.333
NC_035084.1	5516504	.	G	A	.	.	MAF_INRAE=3.333
NC_035084.1	5516507	.	C	G	.	.	MAF_INRAE=3.333
NC_035084.1	5516531	.	G	T	.	.	MAF_INRAE=1.667
NC_035084.1	5521926	.	A	T	.	.	MAF_USDA=16.667
NC_035084.1	5522002	.	C	A	.	.	MAF_USDA=8.197
NC_035084.1	5522004	.	A	T	.	.	MAF_USDA=8.197
NC_035084.1	5522015	.	A	T	.	.	MAF_INRAE=3.333;MAF_USDA=29.167
NC_035084.1	5522053	.	C	T	.	.	MAF_USDA=6.471
NC_035084.1	5522071	.	G	A	.	.	MAF_USDA=3.279
NC_035084.1	5522109	.	G	T	.	.	MAF_USDA=4.167
NC_035084.1	5522126	.	A	G	.	.	MAF_USDA=4.167
NC_035084.1	5522181	.	T	A	.	.	MAF_USDA=1.639
NC_035084.1	5522201	.	T	A	.	.	MAF_INRAE=2.5;MAF_USDA=7.738
NC_035084.1	5522208	.	T	A	.	.	MAF_USDA=4.118
NC_035084.1	5522214	.	G	A	.	.	MAF_INRAE=4.167;MAF_USDA=11.475
NC_035084.1	5522220	.	G	A	.	.	MAF_INRAE=10.526;MAF_USDA=11.475
NC_035084.1	5522236	.	T	G	.	.	MAF_USDA=2.459
NC_035084.1	5522237	.	A	T	.	.	MAF_USDA=3.279
NC_035084.1	5522332	.	T	C	.	.	MAF_USDA=6.557
NC_035084.1	5522352	.	G	A	.	.	MAF_USDA=1.639
NC_035084.1	5522357	.	G	T	.	.	MAF_INRAE=44.737
NC_035084.1	5522368	.	G	A	.	.	MAF_USDA=13.115
NC_035084.1	5522380	.	G	A	.	.	MAF_USDA=4.098
NC_035084.1	5522398	.	A	G	.	.	MAF_USDA=9.836
NC_035084.1	5522415	.	G	A	.	.	MAF_INRAE=3.333;MAF_USDA=2.459
NC_035084.1	5522422	.	T	C	.	.	MAF_USDA=6.557
NC_035084.1	5522429	.	G	T	.	.	MAF_USDA=4.098
NC_035084.1	5522464	.	A	T	.	.	MAF_USDA=1.667
NC_035084.1	5522485	.	C	T	.	.	MAF_INRAE=13.924
NC_035084.1	5522490	.	G	A	.	.	MAF_USDA=1.667
NC_035084.1	5522504	.	T	C	.	.	MAF_INRAE=15.789;MAF_USDA=50.0
NC_035084.1	5522528	.	TGTTTGGCCAGGAA	TGTTTGGCCAGGAG	.	.	MAF_USDA=6.25
NC_035084.1	5522554	.	T	A	.	.	MAF_INRAE=5.263
NC_035084.1	5522556	.	T	A	.	.	MAF_USDA=4.167
NC_035084.1	5522578	.	C	T	.	.	MAF_USDA=3.333
NC_035084.1	5522596	.	G	A	.	.	MAF_INRAE=4.167;MAF_USDA=8.235
NC_035084.1	5522599	.	G	A	.	.	MAF_INRAE=2.5;MAF_USDA=7.647
NC_035084.1	5522700	.	C	T	.	.	MAF_INRAE=5.263;MAF_USDA=19.167
NC_035084.1	5522702	.	C	A	.	.	MAF_INRAE=19.62;MAF_USDA=22.024
NC_035084.1	5522707	.	T	C	.	.	MAF_INRAE=4.167;MAF_USDA=7.738
NC_035084.1	5522734	.	A	G	.	.	MAF_USDA=1.667
NC_035084.1	5522813	.	A	G	.	.	MAF_INRAE=20.886;MAF_USDA=10.417
NC_035084.1	5522856	.	G	A	.	.	MAF_USDA=1.667
NC_035084.1	5522864	.	G	A	.	.	MAF_USDA=6.667
NC_035084.1	5522866	.	T	C	.	.	MAF_USDA=6.667
NC_035084.1	5522867	.	A	G	.	.	MAF_INRAE=2.5;MAF_USDA=6.25
NC_035084.1	5522870	.	G	A	.	.	MAF_INRAE=5.263;MAF_USDA=21.667
NC_035084.1	5522873	.	T	G	.	.	MAF_INRAE=6.667;MAF_USDA=17.262
NC_035084.1	5522890	.	A	G	.	.	MAF_USDA=1.667
NC_035084.1	5522899	.	G	A	.	.	MAF_INRAE=11.392;MAF_USDA=16.667
NC_035084.1	5522966	.	T	G	.	.	MAF_INRAE=4.167;MAF_USDA=7.738
NC_035084.1	5522989	.	A	T	.	.	MAF_INRAE=2.5;MAF_USDA=7.738
NC_035084.1	5523002	.	A	T	.	.	MAF_USDA=1.667
NC_035084.1	5523012	.	A	C	.	.	MAF_INRAE=41.772;MAF_USDA=38.69
NC_035084.1	5523018	.	A	G	.	.	MAF_USDA=5.0
NC_035084.1	5523025	.	C	T	.	.	MAF_INRAE=5.696;MAF_USDA=3.333
NC_035084.1	5523026	.	G	A	.	.	MAF_USDA=1.667
NC_035084.1	5523029	.	C	T	.	.	MAF_INRAE=19.62;MAF_USDA=39.286
NC_035084.1	5523038	.	T	C	.	.	MAF_INRAE=3.333;MAF_USDA=8.824
NC_035084.1	5523042	.	C	T	.	.	MAF_USDA=1.639
NC_035084.1	5523051	.	T	C	.	.	MAF_USDA=11.765
NC_035084.1	5523066	.	C	T	.	.	MAF_INRAE=16.456;MAF_USDA=32.353
NC_035084.1	5523091	.	T	G	.	.	MAF_USDA=7.5
NC_035084.1	5523095	.	A	T	.	.	MAF_USDA=2.5
NC_035084.1	5523100	.	T	A	.	.	MAF_INRAE=16.456;MAF_USDA=22.917
NC_035084.1	5523102	.	G	A	.	.	MAF_INRAE=15.0;MAF_USDA=9.524
NC_035084.1	5523112	.	T	C	.	.	MAF_INRAE=4.167;MAF_USDA=7.738
NC_035084.1	5523114	.	C	T	.	.	MAF_INRAE=4.167;MAF_USDA=7.738
NC_035084.1	5523121	.	G	T	.	.	MAF_USDA=1.786
NC_035084.1	5523143	.	C	A	.	.	MAF_INRAE=13.924;MAF_USDA=28.689
NC_035084.1	5523170	.	C	T	.	.	MAF_USDA=6.471
NC_035084.1	5523197	.	C	A	.	.	MAF_INRAE=4.167;MAF_USDA=8.235
NC_035084.1	5523254	.	G	T	.	.	MAF_USDA=4.098
NC_035084.1	5523266	.	T	C	.	.	MAF_INRAE=5.833;MAF_USDA=35.882
NC_035084.1	5523310	.	T	C	.	.	MAF_USDA=7.377
NC_035084.1	5523364	.	C	T	.	.	MAF_INRAE=8.861
NC_035084.1	5523392	.	A	C	.	.	MAF_USDA=2.5
NC_035084.1	5523393	.	A	T	.	.	MAF_USDA=3.571
NC_035084.1	5523411	.	A	G	.	.	MAF_USDA=2.381
NC_035084.1	5523416	.	A	G	.	.	MAF_INRAE=38.608;MAF_USDA=45.783
NC_035084.1	5523417	.	G	A	.	.	MAF_INRAE=40.0;MAF_USDA=37.952
NC_035084.1	5523427	.	G	A	.	.	MAF_INRAE=42.405;MAF_USDA=30.723
NC_035084.1	5523435	.	C	A	.	.	MAF_INRAE=41.139;MAF_USDA=31.928
NC_035084.1	5523438	.	T	A	.	.	MAF_INRAE=42.5;MAF_USDA=31.928
NC_035084.1	5523441	.	C	G	.	.	MAF_INRAE=42.5;MAF_USDA=31.325
NC_035084.1	5523462	.	C	A	.	.	MAF_USDA=18.103
NC_035084.1	5523477	.	T	G	.	.	MAF_USDA=1.695
NC_035084.1	5523489	.	T	C	.	.	MAF_INRAE=39.241;MAF_USDA=42.169
NC_035084.1	5523495	.	G	C	.	.	MAF_USDA=7.317
NC_035084.1	5523497	.	C	T	.	.	MAF_USDA=7.229
NC_035084.1	5523499	.	T	C	.	.	MAF_USDA=1.695
NC_035084.1	5523584	.	T	G	.	.	MAF_INRAE=2.5;MAF_USDA=7.143
NC_035084.1	5523593	.	C	A	.	.	MAF_USDA=1.667
NC_035084.1	5523611	.	T	G	.	.	MAF_USDA=1.667
NC_035084.1	5523646	.	C	T	.	.	MAF_USDA=2.5
NC_035084.1	5523679	.	G	T	.	.	MAF_INRAE=37.975;MAF_USDA=44.048
NC_035084.1	5523699	.	A	G	.	.	MAF_INRAE=38.608;MAF_USDA=44.643
NC_035084.1	5523708	.	G	C	.	.	MAF_INRAE=5.263;MAF_USDA=3.39
NC_035084.1	5523720	.	T	A	.	.	MAF_INRAE=41.667;MAF_USDA=31.098
NC_035084.1	5523726	.	T	A	.	.	MAF_INRAE=41.667;MAF_USDA=37.5
NC_035084.1	5523740	.	T	C	.	.	MAF_INRAE=41.139;MAF_USDA=37.5
NC_035084.1	5523742	.	T	A	.	.	MAF_INRAE=42.5;MAF_USDA=37.5
NC_035084.1	5523807	.	C	A	.	.	MAF_USDA=1.695
NC_035084.1	5523819	.	A	G	.	.	MAF_INRAE=40.833;MAF_USDA=31.25
NC_035084.1	5523825	.	A	T	.	.	MAF_INRAE=43.333;MAF_USDA=33.333
NC_035084.1	5523831	.	A	T	.	.	MAF_INRAE=41.772;MAF_USDA=37.5
NC_035084.1	5523833	.	C	T	.	.	MAF_INRAE=43.333;MAF_USDA=37.5
NC_035084.1	5523836	.	A	G	.	.	MAF_INRAE=43.333;MAF_USDA=37.5
NC_035084.1	5523837	.	G	A	.	.	MAF_INRAE=43.333;MAF_USDA=37.5
NC_035084.1	5523855	.	C	T	.	.	MAF_INRAE=5.696
NC_035084.1	5523877	.	T	G	.	.	MAF_INRAE=40.506;MAF_USDA=39.583
NC_035084.1	5523955	.	T	C	.	.	MAF_USDA=6.557
NC_035084.1	5523957	.	C	T	.	.	MAF_INRAE=41.772;MAF_USDA=34.524
NC_035084.1	5523958	.	A	C	.	.	MAF_USDA=9.836
NC_035084.1	5523967	.	T	C	.	.	MAF_USDA=1.639
NC_035084.1	5523996	.	C	T	.	.	MAF_USDA=4.918
NC_035084.1	5523998	.	A	G	.	.	MAF_USDA=4.918
NC_035084.1	5524003	.	G	A	.	.	MAF_INRAE=5.263
NC_035084.1	5524012	.	G	A	.	.	MAF_USDA=1.639
NC_035084.1	5524048	.	T	A	.	.	MAF_USDA=3.279
NC_035084.1	5524068	.	G	A	.	.	MAF_INRAE=2.5;MAF_USDA=7.647
NC_035084.1	5524084	.	A	G	.	.	MAF_INRAE=37.342;MAF_USDA=49.412
NC_035084.1	5524100	.	C	T	.	.	MAF_USDA=1.639
NC_035084.1	5524137	.	A	C	.	.	MAF_USDA=8.235
NC_035084.1	5524166	.	G	T	.	.	MAF_USDA=1.639
NC_035084.1	5524197	.	T	C	.	.	MAF_USDA=3.333
NC_035084.1	5524221	.	A	C	.	.	MAF_INRAE=40.833;MAF_USDA=34.118
NC_035084.1	5524222	.	C	G	.	.	MAF_USDA=3.279
NC_035084.1	5524225	.	A	C	.	.	MAF_USDA=3.279
NC_035084.1	5524246	.	A	C	.	.	MAF_INRAE=2.632;MAF_USDA=4.918
NC_035084.1	5524267	.	C	A	.	.	MAF_INRAE=2.5;MAF_USDA=7.647
NC_035084.1	5524281	.	G	T	.	.	MAF_INRAE=6.329
NC_035084.1	5524295	.	T	C	.	.	MAF_INRAE=5.696;MAF_USDA=9.412
NC_035084.1	5524302	.	A	G	.	.	MAF_INRAE=13.924
NC_035084.1	5524303	.	A	G	.	.	MAF_INRAE=38.333;MAF_USDA=45.294
NC_035084.1	5524321	.	T	A	.	.	MAF_USDA=4.098
NC_035084.1	5524336	.	T	G	.	.	MAF_USDA=2.542
NC_035084.1	5524338	.	C	T	.	.	MAF_INRAE=40.833;MAF_USDA=28.916
NC_035084.1	5524342	.	G	T	.	.	MAF_USDA=1.695
NC_035084.1	5524363	.	C	T	.	.	MAF_USDA=5.833
NC_035084.1	5524364	.	T	A	.	.	MAF_INRAE=2.5;MAF_USDA=8.333
NC_035084.1	5524367	.	A	G	.	.	MAF_INRAE=41.139;MAF_USDA=30.488
NC_035084.1	5524379	.	T	C	.	.	MAF_INRAE=3.165;MAF_USDA=18.675
NC_035084.1	5524522	.	A	T	.	.	MAF_USDA=3.333
NC_035084.1	5524544	.	G	T	.	.	MAF_USDA=5.294
NC_035084.1	5524558	.	C	T	.	.	MAF_USDA=1.639
NC_035084.1	5524559	.	T	G	.	.	MAF_USDA=13.934
NC_035084.1	5524561	.	C	T	.	.	MAF_INRAE=40.506;MAF_USDA=32.353
NC_035084.1	5524595	.	T	C	.	.	MAF_INRAE=1.667;MAF_USDA=7.647
NC_035084.1	5524596	.	A	G	.	.	MAF_INRAE=1.667;MAF_USDA=7.059
NC_035084.1	5524603	.	G	T	.	.	MAF_USDA=8.235
NC_035084.1	5524619	.	A	C	.	.	MAF_INRAE=5.696
NC_035084.1	5524637	.	G	A	.	.	MAF_INRAE=41.139;MAF_USDA=36.471
NC_035084.1	5524725	.	A	G	.	.	MAF_USDA=1.639
NC_035084.1	5524730	.	G	T	.	.	MAF_USDA=1.639
NC_035084.1	5524739	.	G	A	.	.	MAF_INRAE=3.333;MAF_USDA=7.647
NC_035084.1	5524799	.	C	T	.	.	MAF_INRAE=42.405;MAF_USDA=27.647
NC_035084.1	5524807	.	A	T	.	.	MAF_INRAE=2.5;MAF_USDA=7.647
NC_035084.1	5524847	.	C	A	.	.	MAF_INRAE=38.608;MAF_USDA=46.471
NC_035084.1	5524861	.	G	A	.	.	MAF_INRAE=6.962;MAF_USDA=12.295
NC_035084.1	5524867	.	C	T	.	.	MAF_INRAE=37.975;MAF_USDA=40.588
NC_035084.1	5524879	.	G	T	.	.	MAF_USDA=1.639
NC_035084.1	5524913	.	T	A	.	.	MAF_INRAE=39.873;MAF_USDA=42.353
NC_035084.1	5524918	.	A	C	.	.	MAF_INRAE=41.772;MAF_USDA=28.235
NC_035084.1	5524929	.	C	A	.	.	MAF_INRAE=33.544;MAF_USDA=42.353
NC_035084.1	5525016	.	G	A	.	.	MAF_INRAE=43.671;MAF_USDA=24.706
NC_035084.1	5525124	.	G	T	.	.	MAF_INRAE=3.333;MAF_USDA=4.167
NC_035084.1	5525179	.	G	A	.	.	MAF_INRAE=23.333
NC_035084.1	5525240	.	G	T	.	.	MAF_USDA=14.881
NC_035084.1	5525247	.	G	A	.	.	MAF_USDA=10.417
NC_035084.1	5525255	.	T	A	.	.	MAF_USDA=10.417
NC_035084.1	5525271	.	C	T	.	.	MAF_USDA=3.448
NC_035084.1	5527027	.	G	A	.	.	MAF_USDA=2.459
NC_035084.1	5527062	.	T	C	.	.	MAF_USDA=6.557
NC_035084.1	5527096	.	A	C	.	.	MAF_INRAE=36.842;MAF_USDA=28.235
NC_035084.1	5527145	.	G	A	.	.	MAF_INRAE=42.105;MAF_USDA=27.059
NC_035084.1	5527163	.	C	T	.	.	MAF_USDA=1.639
NC_035084.1	5527176	.	T	C	.	.	MAF_INRAE=10.759;MAF_USDA=41.765
NC_035084.1	5527207	.	A	C	.	.	MAF_USDA=1.639
NC_035084.1	5527209	.	A	G	.	.	MAF_INRAE=5.263
NC_035084.1	5527219	.	C	G	.	.	MAF_USDA=8.235
NC_035084.1	5527239	.	C	A	.	.	MAF_INRAE=5.263;MAF_USDA=16.667
NC_035084.1	5527240	.	G	T	.	.	MAF_INRAE=1.667
NC_035084.1	5527266	.	G	A	.	.	MAF_INRAE=5.263;MAF_USDA=11.475
NC_035084.1	5527277	.	A	C	.	.	MAF_INRAE=5.263
NC_035084.1	5527278	.	G	T	.	.	MAF_INRAE=1.667;MAF_USDA=8.235
NC_035084.1	5527310	.	A	G	.	.	MAF_USDA=3.279
NC_035084.1	5527322	.	C	G	.	.	MAF_INRAE=1.667;MAF_USDA=8.333
NC_035084.1	5527394	.	T	C	.	.	MAF_USDA=3.279
NC_035084.1	5527445	.	A	G	.	.	MAF_USDA=4.918
NC_035084.1	5527462	.	A	T	.	.	MAF_USDA=6.25
NC_035084.1	5527473	.	A	T	.	.	MAF_USDA=1.695
NC_035084.1	5527507	.	C	T	.	.	MAF_USDA=17.857
NC_035084.1	5527521	.	A	G	.	.	MAF_USDA=22.353
NC_035084.1	5527524	.	G	A	.	.	MAF_USDA=42.941
NC_035084.1	5527540	.	C	A	.	.	MAF_USDA=1.639
NC_035084.1	5527545	.	C	T	.	.	MAF_USDA=1.639
NC_035084.1	5527580	.	A	C	.	.	MAF_USDA=1.639
NC_035084.1	5527590	.	C	T	.	.	MAF_INRAE=6.329;MAF_USDA=28.689
NC_035084.1	5527815	.	T	G	.	.	MAF_USDA=1.639
NC_035084.1	5527833	.	C	A	.	.	MAF_INRAE=10.526;MAF_USDA=8.235
NC_035084.1	5527870	.	T	G	.	.	MAF_USDA=37.5
NC_035084.1	5527923	.	A	T	.	.	MAF_USDA=1.639
NC_035084.1	5527936	.	G	A	.	.	MAF_USDA=4.098
NC_035084.1	5527956	.	G	T	.	.	MAF_USDA=1.639
NC_035084.1	5527966	.	A	T	.	.	MAF_USDA=1.639
NC_035084.1	5527999	.	G	T	.	.	MAF_USDA=1.639
NC_035084.1	5528022	.	A	G	.	.	MAF_USDA=2.459
NC_035084.1	5528053	.	T	C	.	.	MAF_USDA=24.706
NC_035084.1	5534775	.	G	T	.	.	MAF_USDA=19.167
NC_035084.1	5534804	.	C	T	.	.	MAF_USDA=2.083
NC_035084.1	5534814	.	C	A	.	.	MAF_USDA=13.934
NC_035084.1	5534816	.	C	T	.	.	MAF_USDA=5.738
NC_035084.1	5534830	.	C	T	.	.	MAF_USDA=5.738
NC_035084.1	5534841	.	T	C	.	.	MAF_USDA=2.459
NC_035084.1	5534982	.	C	A	.	.	MAF_USDA=16.393
NC_035084.1	5534987	.	T	G	.	.	MAF_USDA=9.016
NC_035084.1	5535028	.	A	T	.	.	MAF_INRAE=2.5
NC_035084.1	5535033	.	A	T	.	.	MAF_INRAE=1.667
NC_035084.1	5535034	.	T	A	.	.	MAF_INRAE=1.667
NC_035084.1	5535035	.	G	T	.	.	MAF_USDA=1.639
NC_035084.1	5535089	.	A	G	.	.	MAF_INRAE=6.329;MAF_USDA=37.647
NC_035084.1	5535090	.	T	C	.	.	MAF_INRAE=6.667;MAF_USDA=37.647
NC_035084.1	5535132	.	A	T	.	.	MAF_INRAE=12.025;MAF_USDA=42.941
NC_035084.1	5535156	.	G	T	.	.	MAF_INRAE=19.62;MAF_USDA=47.059
NC_035084.1	5535170	.	A	C	.	.	MAF_INRAE=44.304;MAF_USDA=31.176
NC_035084.1	5535174	.	G	A	.	.	MAF_INRAE=45.0;MAF_USDA=31.765
NC_035084.1	5535175	.	T	A	.	.	MAF_INRAE=24.167;MAF_USDA=21.176
NC_035084.1	5535181	.	T	A	.	.	MAF_INRAE=38.608;MAF_USDA=27.059
NC_035084.1	5535183	.	T	A	.	.	MAF_USDA=2.459
NC_035084.1	5535184	.	A	T	.	.	MAF_USDA=20.588
NC_035084.1	5535198	.	G	T	.	.	MAF_INRAE=13.291;MAF_USDA=41.765
NC_035084.1	5535307	.	A	T	.	.	MAF_INRAE=12.025;MAF_USDA=39.412
NC_035084.1	5535308	.	C	T	.	.	MAF_INRAE=12.5;MAF_USDA=39.412
NC_035084.1	5535382	.	C	A	.	.	MAF_USDA=4.167
NC_035084.1	5535421	.	C	A	.	.	MAF_USDA=1.639
NC_035084.1	5535516	.	C	T	.	.	MAF_INRAE=8.861;MAF_USDA=14.286
NC_035084.1	5535553	.	A	G	.	.	MAF_USDA=1.667
NC_035084.1	5535577	.	T	C	.	.	MAF_INRAE=5.833
NC_035084.1	5535752	.	A	C	.	.	MAF_INRAE=6.329;MAF_USDA=42.353
NC_035084.1	5535778	.	T	A	.	.	MAF_INRAE=5.696;MAF_USDA=9.836
NC_035084.1	5535805	.	T	G	.	.	MAF_INRAE=21.519;MAF_USDA=33.529
NC_035084.1	5535829	.	C	A	.	.	MAF_INRAE=3.165;MAF_USDA=15.294
NC_035084.1	5535897	.	A	T	.	.	MAF_USDA=2.353
NC_035084.1	5536008	.	C	T	.	.	MAF_USDA=10.656
NC_035084.1	5536080	.	CG	CT	.	.	MAF_USDA=22.917
NC_035084.1	5536081	.	G	T	.	.	MAF_INRAE=21.053
NC_035084.1	5536372	.	C	T	.	.	MAF_INRAE=31.579;MAF_USDA=38.235
NC_035084.1	5536427	.	G	T	.	.	MAF_INRAE=26.316;MAF_USDA=35.882
NC_035084.1	5536428	.	A	T	.	.	MAF_INRAE=15.0;MAF_USDA=31.176
NC_035084.1	5536441	.	G	C	.	.	MAF_INRAE=26.316;MAF_USDA=35.294
NC_035084.1	5536543	.	C	T	.	.	MAF_INRAE=29.114;MAF_USDA=37.647
NC_035084.1	5536569	.	T	G	.	.	MAF_INRAE=21.519;MAF_USDA=19.412
NC_035084.1	5536706	.	T	C	.	.	MAF_USDA=1.639
NC_035084.1	5536728	.	A	G	.	.	MAF_USDA=17.213
NC_035084.1	5536749	.	A	G	.	.	MAF_INRAE=21.053;MAF_USDA=20.588
NC_035084.1	5536762	.	A	T	.	.	MAF_USDA=4.098
NC_035084.1	5536766	.	A	C	.	.	MAF_USDA=9.836
NC_035084.1	5536792	.	A	T	.	.	MAF_USDA=1.639
NC_035084.1	5536802	.	C	A	.	.	MAF_USDA=5.294
NC_035084.1	5536810	.	T	C	.	.	MAF_USDA=1.639
NC_035084.1	5536835	.	T	C	.	.	MAF_USDA=47.647
NC_035084.1	5536852	.	A	G	.	.	MAF_USDA=14.881
NC_035084.1	5536857	.	G	A	.	.	MAF_USDA=21.176
NC_035084.1	5536881	.	T	G	.	.	MAF_USDA=3.39
NC_035084.1	5542286	.	C	T	.	.	MAF_USDA=1.639
NC_035084.1	5542349	.	C	A	.	.	MAF_USDA=4.167
NC_035084.1	5542390	.	C	T	.	.	MAF_INRAE=2.632
NC_035084.1	5544559	.	A	T	.	.	MAF_USDA=20.833
NC_035084.1	5544608	.	A	G	.	.	MAF_USDA=20.833
NC_035084.1	5544691	.	T	C	.	.	MAF_USDA=27.083
NC_035084.1	5544701	.	A	G	.	.	MAF_USDA=45.833
NC_035084.1	5544761	.	C	T	.	.	MAF_USDA=4.167
NC_035084.1	5544805	.	T	A	.	.	MAF_INRAE=31.579
NC_035084.1	5544820	.	T	A	.	.	MAF_INRAE=10.759
NC_035084.1	5544878	.	T	A	.	.	MAF_USDA=1.639
NC_035084.1	5544895	.	A	G	.	.	MAF_INRAE=13.924
NC_035084.1	5544924	.	A	G	.	.	MAF_INRAE=2.5;MAF_USDA=4.118
NC_035084.1	5544962	.	C	G	.	.	MAF_INRAE=27.215;MAF_USDA=7.647
NC_035084.1	5544964	.	G	T	.	.	MAF_USDA=1.639
NC_035084.1	5544990	.	A	G	.	.	MAF_INRAE=13.291
NC_035084.1	5545038	.	G	T	.	.	MAF_INRAE=13.924
NC_035084.1	5545051	.	C	T	.	.	MAF_USDA=2.459
NC_035084.1	5545085	.	A	T	.	.	MAF_INRAE=13.924
NC_035084.1	5545134	.	C	A	.	.	MAF_INRAE=32.278;MAF_USDA=42.353
NC_035084.1	5545171	.	G	A	.	.	MAF_USDA=6.557
NC_035084.1	5545177	.	G	C	.	.	MAF_INRAE=19.62;MAF_USDA=42.941
NC_035084.1	5545200	.	T	C	.	.	MAF_INRAE=27.848;MAF_USDA=48.824
NC_035084.1	5545208	.	G	A	.	.	MAF_INRAE=8.861;MAF_USDA=23.529
NC_035084.1	5545217	.	A	G	.	.	MAF_INRAE=29.747;MAF_USDA=34.706
NC_035084.1	5545233	.	A	T	.	.	MAF_USDA=11.176
NC_035084.1	5545236	.	G	C	.	.	MAF_USDA=10.588
NC_035084.1	5545244	.	C	T	.	.	MAF_INRAE=20.253;MAF_USDA=42.941
NC_035084.1	5545259	.	A	T	.	.	MAF_USDA=8.824
NC_035084.1	5545270	.	G	A	.	.	MAF_USDA=6.25
NC_035084.1	5545282	.	A	T	.	.	MAF_USDA=1.639
NC_035084.1	5545287	.	T	A	.	.	MAF_INRAE=12.025;MAF_USDA=25.0
NC_035084.1	5545293	.	A	G	.	.	MAF_INRAE=12.025;MAF_USDA=30.0
NC_035084.1	5545316	.	G	T	.	.	MAF_INRAE=26.582;MAF_USDA=45.294
NC_035084.1	5545321	.	C	A	.	.	MAF_INRAE=29.747;MAF_USDA=29.412
NC_035084.1	5545322	.	G	A	.	.	MAF_INRAE=29.167;MAF_USDA=28.824
NC_035084.1	5545328	.	C	T	.	.	MAF_INRAE=13.291
NC_035084.1	5545331	.	C	A	.	.	MAF_INRAE=14.167
NC_035084.1	5545340	.	T	C	.	.	MAF_INRAE=26.582;MAF_USDA=47.059
NC_035084.1	5545348	.	G	A	.	.	MAF_USDA=6.557
NC_035084.1	5545355	.	C	T	.	.	MAF_USDA=2.459
NC_035084.1	5545364	.	C	T	.	.	MAF_INRAE=3.333;MAF_USDA=21.765
NC_035084.1	5545373	.	A	G	.	.	MAF_INRAE=29.114;MAF_USDA=27.059
NC_035084.1	5545382	.	T	C	.	.	MAF_INRAE=29.114;MAF_USDA=27.059
NC_035084.1	5545391	.	G	A	.	.	MAF_USDA=2.459
NC_035084.1	5545409	.	T	A	.	.	MAF_INRAE=34.81;MAF_USDA=32.353
NC_035084.1	5545425	.	A	T	.	.	MAF_USDA=2.459
NC_035084.1	5545429	.	C	A	.	.	MAF_USDA=2.459
NC_035084.1	5545437	.	A	T	.	.	MAF_INRAE=29.114;MAF_USDA=25.294
NC_035084.1	5545446	.	C	A	.	.	MAF_USDA=1.639
NC_035084.1	5545466	.	G	A	.	.	MAF_USDA=1.639
NC_035084.1	5545517	.	T	G	.	.	MAF_INRAE=13.924;MAF_USDA=32.353
NC_035084.1	5545526	.	A	T	.	.	MAF_USDA=7.377
NC_035084.1	5545545	.	G	A	.	.	MAF_USDA=9.016
NC_035084.1	5545591	.	G	T	.	.	MAF_USDA=30.0
NC_035084.1	5545595	.	G	A	.	.	MAF_USDA=31.765
NC_035084.1	5545625	.	T	C	.	.	MAF_INRAE=31.579;MAF_USDA=27.647
NC_035084.1	5545627	.	T	A	.	.	MAF_USDA=40.0
NC_035084.1	5545643	.	A	C	.	.	MAF_USDA=28.824
NC_035084.1	5545654	.	C	T	.	.	MAF_USDA=32.941
NC_035084.1	5545681	.	C	T	.	.	MAF_INRAE=10.526
NC_035084.1	5545686	.	A	G	.	.	MAF_USDA=8.235
NC_035084.1	5545691	.	C	A	.	.	MAF_INRAE=42.105;MAF_USDA=47.917
NC_035084.1	5546021	.	A	C	.	.	MAF_USDA=27.647
NC_035084.1	5546026	.	A	G	.	.	MAF_USDA=29.412
NC_035084.1	5546041	.	A	G	.	.	MAF_USDA=7.377
NC_035084.1	5546059	.	C	T	.	.	MAF_USDA=30.588
NC_035084.1	5546063	.	C	T	.	.	MAF_USDA=1.639
NC_035084.1	5546064	.	G	A	.	.	MAF_USDA=6.471
NC_035084.1	5546076	.	G	A	.	.	MAF_USDA=34.706
NC_035084.1	5546171	.	A	G	.	.	MAF_INRAE=18.354;MAF_USDA=30.0
NC_035084.1	5546174	.	C	T	.	.	MAF_INRAE=15.0
NC_035084.1	5546204	.	T	C	.	.	MAF_INRAE=12.658;MAF_USDA=31.148
NC_035084.1	5546224	.	C	T	.	.	MAF_USDA=1.639
NC_035084.1	5546230	.	C	T	.	.	MAF_INRAE=25.316;MAF_USDA=30.588
NC_035084.1	5546236	.	C	A	.	.	MAF_INRAE=43.671;MAF_USDA=27.647
NC_035084.1	5546252	.	G	C	.	.	MAF_INRAE=3.333;MAF_USDA=6.25
NC_035084.1	5546285	.	G	A	.	.	MAF_USDA=7.377
NC_035084.1	5546324	.	A	T	.	.	MAF_USDA=14.706
NC_035084.1	5546342	.	G	A	.	.	MAF_USDA=30.0
NC_035084.1	5546347	.	C	T	.	.	MAF_USDA=30.0
NC_035084.1	5546365	.	G	A	.	.	MAF_USDA=30.588
NC_035084.1	5546371	.	C	T	.	.	MAF_USDA=1.639
NC_035084.1	5546393	.	C	T	.	.	MAF_USDA=10.0
NC_035084.1	5546418	.	C	A	.	.	MAF_USDA=13.529
NC_035084.1	5546483	.	C	A	.	.	MAF_INRAE=36.842;MAF_USDA=44.118
NC_035084.1	5546512	.	C	T	.	.	MAF_USDA=1.639
NC_035084.1	5546515	.	G	C	.	.	MAF_USDA=1.639
NC_035084.1	5546533	.	T	A	.	.	MAF_INRAE=11.392;MAF_USDA=28.824
NC_035084.1	5546544	.	T	C	.	.	MAF_USDA=1.639
NC_035084.1	5546570	.	G	A	.	.	MAF_INRAE=11.392;MAF_USDA=30.588
NC_035084.1	5546589	.	A	T	.	.	MAF_INRAE=1.667
NC_035084.1	5546622	.	T	C	.	.	MAF_INRAE=39.241;MAF_USDA=41.176
NC_035084.1	5546634	.	C	T	.	.	MAF_INRAE=12.658;MAF_USDA=31.325
NC_035084.1	5546649	.	G	A	.	.	MAF_USDA=1.639
NC_035084.1	5546750	.	C	T	.	.	MAF_USDA=1.639
NC_035084.1	5546833	.	A	G	.	.	MAF_INRAE=4.167
NC_035084.1	5546862	.	A	T	.	.	MAF_USDA=2.459
NC_035084.1	5546907	.	A	G	.	.	MAF_INRAE=10.759;MAF_USDA=28.235
NC_035084.1	5546934	.	T	C	.	.	MAF_INRAE=10.526;MAF_USDA=28.235
NC_035084.1	5546945	.	C	T	.	.	MAF_USDA=1.639
NC_035084.1	5546949	.	C	A	.	.	MAF_INRAE=36.842;MAF_USDA=35.882
NC_035084.1	5546967	.	C	A	.	.	MAF_INRAE=15.789;MAF_USDA=8.235
NC_035084.1	5547009	.	G	A	.	.	MAF_USDA=2.459
NC_035084.1	5547030	.	G	T	.	.	MAF_USDA=4.167
NC_035084.1	5547032	.	A	G	.	.	MAF_USDA=4.167
NC_035084.1	5547041	.	C	A	.	.	MAF_USDA=18.75
NC_035084.1	5547116	.	C	T	.	.	MAF_USDA=10.417
NC_035084.1	5547173	.	G	A	.	.	MAF_USDA=23.913
NC_035084.1	5547195	.	G	A	.	.	MAF_USDA=18.75
NC_035084.1	5547699	.	C	T	.	.	MAF_USDA=29.167
NC_035084.1	5547711	.	T	C	.	.	MAF_USDA=10.417
NC_035084.1	5547719	.	C	G	.	.	MAF_USDA=16.667
NC_035084.1	5547723	.	T	C	.	.	MAF_USDA=12.5
NC_035084.1	5547735	.	C	T	.	.	MAF_USDA=2.941
NC_035084.1	5547736	.	G	A	.	.	MAF_USDA=4.167
NC_035084.1	5547772	.	G	T	.	.	MAF_USDA=1.639
NC_035084.1	5547838	.	A	C	.	.	MAF_USDA=1.639
NC_035084.1	5547845	.	A	C	.	.	MAF_USDA=1.667
NC_035084.1	5547976	.	C	T	.	.	MAF_USDA=1.639
NC_035084.1	5547998	.	A	C	.	.	MAF_USDA=25.41
NC_035084.1	5548007	.	T	C	.	.	MAF_USDA=2.459
NC_035084.1	5548158	.	T	G	.	.	MAF_USDA=22.917
NC_035084.1	5548229	.	G	T	.	.	MAF_INRAE=10.127;MAF_USDA=26.471
NC_035084.1	5548310	.	C	T	.	.	MAF_INRAE=36.709;MAF_USDA=18.235
NC_035084.1	5548340	.	T	A	.	.	MAF_INRAE=36.709;MAF_USDA=19.412
NC_035084.1	5548365	.	A	C	.	.	MAF_INRAE=13.291
NC_035084.1	5548389	.	T	C	.	.	MAF_USDA=1.667
NC_035084.1	5548418	.	C	T	.	.	MAF_USDA=25.0
NC_035084.1	5548467	.	C	T	.	.	MAF_INRAE=5.696
NC_035084.1	5548536	.	A	G	.	.	MAF_USDA=26.23
NC_035084.1	5548563	.	G	A	.	.	MAF_INRAE=39.873;MAF_USDA=41.765
NC_035084.1	5548569	.	C	T	.	.	MAF_USDA=1.639
NC_035084.1	5548665	.	G	A	.	.	MAF_INRAE=41.772;MAF_USDA=47.647
NC_035084.1	5548702	.	C	T	.	.	MAF_INRAE=26.582;MAF_USDA=17.059
NC_035084.1	5548703	.	G	A	.	.	MAF_INRAE=12.658
NC_035084.1	5548704	.	T	G	.	.	MAF_INRAE=13.333
NC_035084.1	5548712	.	C	T	.	.	MAF_USDA=4.118
NC_035084.1	5548762	.	A	G	.	.	MAF_USDA=11.176
NC_035084.1	5548775	.	T	C	.	.	MAF_USDA=25.882
NC_035084.1	5548800	.	G	A	.	.	MAF_USDA=1.639
NC_035084.1	5548810	.	G	A	.	.	MAF_USDA=4.918
NC_035084.1	5548811	.	C	T	.	.	MAF_INRAE=8.228;MAF_USDA=11.765
NC_035084.1	5548835	.	C	T	.	.	MAF_INRAE=4.167;MAF_USDA=6.25
NC_035084.1	5548883	.	T	A	.	.	MAF_INRAE=15.789;MAF_USDA=21.176
NC_035084.1	5548899	.	G	T	.	.	MAF_INRAE=42.105;MAF_USDA=36.471
NC_035084.1	5548903	.	T	C	.	.	MAF_USDA=31.176
NC_035084.1	5548937	.	A	G	.	.	MAF_USDA=9.836
NC_035084.1	5548939	.	T	C	.	.	MAF_USDA=6.25
NC_035084.1	5548942	.	C	G	.	.	MAF_USDA=9.016
NC_035084.1	5548943	.	G	A	.	.	MAF_USDA=9.016
NC_035084.1	5548954	.	A	T	.	.	MAF_USDA=10.588
NC_035084.1	5548957	.	G	A	.	.	MAF_INRAE=15.789;MAF_USDA=9.412
NC_035084.1	5548981	.	A	T	.	.	MAF_USDA=4.098
NC_035084.1	5549009	.	G	T	.	.	MAF_USDA=1.667
NC_035084.1	5550958	.	A	G	.	.	MAF_USDA=4.167
NC_035084.1	5550974	.	A	T	.	.	MAF_USDA=8.333
NC_035084.1	5550983	.	T	G	.	.	MAF_USDA=18.75
NC_035084.1	5551045	.	T	G	.	.	MAF_USDA=40.984
NC_035084.1	5551057	.	C	T	.	.	MAF_USDA=2.459
NC_035084.1	5551120	.	C	G	.	.	MAF_USDA=2.459
NC_035084.1	5551135	.	C	A	.	.	MAF_USDA=2.5
NC_035084.1	5551203	.	A	G	.	.	MAF_INRAE=13.291;MAF_USDA=16.667
NC_035084.1	5551205	.	G	T	.	.	MAF_INRAE=14.167;MAF_USDA=16.667
NC_035084.1	5551215	.	C	A	.	.	MAF_INRAE=13.291;MAF_USDA=20.492
NC_035084.1	5551218	.	C	T	.	.	MAF_INRAE=14.167;MAF_USDA=17.213
NC_035084.1	5551514	.	C	T	.	.	MAF_USDA=2.459
NC_035084.1	5551521	.	T	C	.	.	MAF_USDA=1.639
NC_035084.1	5551532	.	T	A	.	.	MAF_USDA=18.033
NC_035084.1	5551545	.	T	C	.	.	MAF_USDA=6.557
NC_035084.1	5552089	.	C	A	.	.	MAF_USDA=11.765
NC_035084.1	5552111	.	A	G	.	.	MAF_INRAE=36.842;MAF_USDA=34.118
NC_035084.1	5552135	.	G	T	.	.	MAF_INRAE=21.053;MAF_USDA=5.294
NC_035084.1	5552200	.	G	A	.	.	MAF_USDA=6.25
NC_035084.1	5552224	.	C	A	.	.	MAF_USDA=1.667
NC_035084.1	5554310	.	A	G	.	.	MAF_INRAE=2.632
NC_035084.1	5554442	.	C	T	.	.	MAF_USDA=1.765
NC_035084.1	5554448	.	G	A	.	.	MAF_USDA=6.557
NC_035084.1	5554543	.	A	C	.	.	MAF_USDA=22.917
NC_035084.1	5554551	.	G	C	.	.	MAF_USDA=2.459
NC_035084.1	5554562	.	C	A	.	.	MAF_INRAE=36.076;MAF_USDA=48.235
NC_035084.1	5554624	.	A	G	.	.	MAF_USDA=4.706
NC_035084.1	5554625	.	C	T	.	.	MAF_USDA=25.882
NC_035084.1	5554632	.	T	G	.	.	MAF_USDA=7.377
NC_035084.1	5554640	.	G	A	.	.	MAF_USDA=2.459
NC_035084.1	5554649	.	T	A	.	.	MAF_INRAE=22.5;MAF_USDA=37.5
NC_035084.1	5554659	.	G	T	.	.	MAF_INRAE=43.671;MAF_USDA=22.353
NC_035084.1	5554672	.	A	T	.	.	MAF_USDA=1.639
NC_035084.1	5554696	.	T	C	.	.	MAF_USDA=3.279
NC_035084.1	5554700	.	G	A	.	.	MAF_INRAE=10.526
NC_035084.1	5554725	.	T	A	.	.	MAF_USDA=16.667
NC_035084.1	5554761	.	A	G	.	.	MAF_INRAE=7.595;MAF_USDA=9.524
NC_035084.1	5554783	.	G	A	.	.	MAF_USDA=4.167
NC_035084.1	5554821	.	C	A	.	.	MAF_USDA=3.333
NC_035084.1	5554837	.	G	T	.	.	MAF_INRAE=43.671;MAF_USDA=33.333
NC_035084.1	5555008	.	C	A	.	.	MAF_USDA=1.667
NC_035084.1	5555012	.	T	C	.	.	MAF_USDA=1.667
NC_035084.1	5555016	.	A	T	.	.	MAF_USDA=1.667
NC_035084.1	5555026	.	C	T	.	.	MAF_INRAE=5.263
NC_035084.1	5555060	.	A	G	.	.	MAF_USDA=13.69
NC_035084.1	5555089	.	C	A	.	.	MAF_INRAE=5.263;MAF_USDA=13.69
NC_035084.1	5555090	.	G	T	.	.	MAF_USDA=41.071
NC_035084.1	5555146	.	C	A	.	.	MAF_USDA=1.667
NC_035084.1	5555149	.	G	A	.	.	MAF_USDA=1.667
NC_035084.1	5555224	.	G	A	.	.	MAF_INRAE=10.526;MAF_USDA=12.5
NC_035084.1	5555230	.	A	T	.	.	MAF_INRAE=7.895;MAF_USDA=6.25
NC_035084.1	5555231	.	T	G	.	.	MAF_USDA=6.25
NC_035084.1	5555239	.	A	G	.	.	MAF_USDA=2.5
NC_035084.1	5555240	.	T	C	.	.	MAF_INRAE=7.895;MAF_USDA=30.952
NC_035084.1	5555245	.	A	G	.	.	MAF_INRAE=7.895;MAF_USDA=30.357
NC_035084.1	5556306	.	G	A	.	.	MAF_USDA=8.824
NC_035084.1	5556336	.	A	G	.	.	MAF_INRAE=9.494;MAF_USDA=22.941
NC_035084.1	5556446	.	T	C	.	.	MAF_INRAE=10.526;MAF_USDA=2.083
NC_035084.1	5556511	.	G	C	.	.	MAF_USDA=6.25
NC_035084.1	5556549	.	G	A	.	.	MAF_USDA=4.31
NC_035084.1	5556601	.	G	A	.	.	MAF_USDA=1.639
NC_035084.1	5556605	.	G	T	.	.	MAF_USDA=1.639
NC_035084.1	5556812	.	T	C	.	.	MAF_INRAE=11.392;MAF_USDA=25.882
NC_035084.1	5556828	.	C	T	.	.	MAF_INRAE=5.263
NC_035084.1	5556840	.	G	T	.	.	MAF_USDA=3.279
NC_035084.1	5556856	.	T	C	.	.	MAF_INRAE=12.025;MAF_USDA=25.294
NC_035084.1	5556921	.	C	T	.	.	MAF_INRAE=11.392;MAF_USDA=24.118
NC_035084.1	5556939	.	A	C	.	.	MAF_INRAE=11.392;MAF_USDA=23.529
NC_035084.1	5557031	.	G	A	.	.	MAF_USDA=5.738
NC_035084.1	5557079	.	G	A	.	.	MAF_USDA=12.295
NC_035084.1	5557127	.	T	G	.	.	MAF_INRAE=11.392;MAF_USDA=23.529
NC_035084.1	5557182	.	G	A	.	.	MAF_INRAE=30.38;MAF_USDA=21.765
NC_035084.1	5557216	.	C	G	.	.	MAF_INRAE=11.392;MAF_USDA=22.353
NC_035084.1	5557249	.	C	A	.	.	MAF_INRAE=11.392;MAF_USDA=22.941
NC_035084.1	5557333	.	C	T	.	.	MAF_INRAE=11.392;MAF_USDA=24.118
NC_035084.1	5557609	.	A	C	.	.	MAF_USDA=3.39
NC_035084.1	5557703	.	A	C	.	.	MAF_USDA=6.557
NC_035084.1	5557713	.	T	C	.	.	MAF_INRAE=10.526;MAF_USDA=14.706
NC_035084.1	5557738	.	G	T	.	.	MAF_INRAE=19.167;MAF_USDA=29.167
NC_035084.1	5557763	.	T	A	.	.	MAF_INRAE=8.333;MAF_USDA=35.294
NC_035084.1	5557800	.	T	G	.	.	MAF_INRAE=31.013;MAF_USDA=21.765
NC_035084.1	5557821	.	G	A	.	.	MAF_INRAE=5.696;MAF_USDA=4.118
NC_035084.1	5557871	.	C	A	.	.	MAF_INRAE=8.861;MAF_USDA=24.706
NC_035084.1	5557872	.	A	T	.	.	MAF_INRAE=8.333;MAF_USDA=24.118
NC_035084.1	5557891	.	G	A	.	.	MAF_INRAE=9.494;MAF_USDA=14.706
NC_035084.1	5557914	.	A	T	.	.	MAF_INRAE=21.519;MAF_USDA=44.706
NC_035084.1	5557943	.	C	T	.	.	MAF_INRAE=9.494;MAF_USDA=38.235
NC_035084.1	5557952	.	T	C	.	.	MAF_INRAE=21.519;MAF_USDA=48.235
NC_035084.1	5557975	.	G	A	.	.	MAF_USDA=7.647
NC_035084.1	5557976	.	T	C	.	.	MAF_USDA=6.25
NC_035084.1	5557988	.	G	T	.	.	MAF_INRAE=2.5;MAF_USDA=8.235
NC_035084.1	5558012	.	C	T	.	.	MAF_USDA=9.016
NC_035084.1	5558023	.	G	T	.	.	MAF_USDA=5.738
NC_035084.1	5558030	.	T	C	.	.	MAF_USDA=8.434
NC_035084.1	5558039	.	A	G	.	.	MAF_USDA=3.39
NC_035084.1	5558050	.	T	C	.	.	MAF_USDA=4.706
NC_035084.1	5558069	.	G	T	.	.	MAF_INRAE=31.013;MAF_USDA=27.976
NC_035084.1	5558085	.	G	A	.	.	MAF_USDA=3.529
NC_035084.1	5558092	.	A	G	.	.	MAF_USDA=6.25
NC_035084.1	5558093	.	T	C	.	.	MAF_INRAE=14.557;MAF_USDA=16.471
NC_035084.1	5558221	.	C	G	.	.	MAF_INRAE=13.924;MAF_USDA=20.0
NC_035084.1	5558224	.	T	A	.	.	MAF_INRAE=7.595
NC_035084.1	5558240	.	C	A	.	.	MAF_INRAE=29.747;MAF_USDA=47.647
NC_035084.1	5558278	.	C	A	.	.	MAF_USDA=8.824
NC_035084.1	5558283	.	C	G	.	.	MAF_USDA=8.824
NC_035084.1	5558291	.	T	A	.	.	MAF_USDA=27.647
NC_035084.1	5558314	.	C	T	.	.	MAF_INRAE=27.215;MAF_USDA=48.824
NC_035084.1	5558365	.	C	G	.	.	MAF_USDA=4.098
NC_035084.1	5558380	.	T	G	.	.	MAF_USDA=1.639
NC_035084.1	5558429	.	T	C	.	.	MAF_USDA=3.529
NC_035084.1	5558444	.	A	C	.	.	MAF_INRAE=17.722;MAF_USDA=45.294
NC_035084.1	5558495	.	C	T	.	.	MAF_INRAE=8.861;MAF_USDA=6.471
NC_035084.1	5558498	.	A	T	.	.	MAF_INRAE=19.62;MAF_USDA=44.706
NC_035084.1	5558510	.	A	T	.	.	MAF_USDA=8.824
NC_035084.1	5558529	.	G	T	.	.	MAF_INRAE=8.861;MAF_USDA=6.471
NC_035084.1	5558535	.	C	T	.	.	MAF_USDA=8.235
NC_035084.1	5558537	.	G	T	.	.	MAF_USDA=8.235
NC_035084.1	5558561	.	A	C	.	.	MAF_INRAE=14.557;MAF_USDA=18.824
NC_035084.1	5558565	.	C	A	.	.	MAF_INRAE=14.167;MAF_USDA=18.824
NC_035084.1	5558571	.	G	A,T	.	.	MAF_INRAE=5.263;MAF_USDA=4.167
NC_035084.1	5558577	.	T	C	.	.	MAF_USDA=12.941
NC_035084.1	5558583	.	A	C	.	.	MAF_INRAE=14.557;MAF_USDA=19.412
NC_035084.1	5558586	.	G	T	.	.	MAF_USDA=4.118
NC_035084.1	5558610	.	C	A	.	.	MAF_INRAE=2.5;MAF_USDA=7.647
NC_035084.1	5558627	.	A	C	.	.	MAF_USDA=8.235
NC_035084.1	5558632	.	A	G	.	.	MAF_INRAE=14.557
NC_035084.1	5558633	.	C	A	.	.	MAF_USDA=8.235
NC_035084.1	5558636	.	A	C	.	.	MAF_INRAE=13.333;MAF_USDA=30.588
NC_035084.1	5558641	.	T	G	.	.	MAF_INRAE=13.924;MAF_USDA=22.353
NC_035084.1	5558642	.	G	T	.	.	MAF_USDA=8.197
NC_035084.1	5558658	.	T	A	.	.	MAF_USDA=14.118
NC_035084.1	5558659	.	A	T	.	.	MAF_USDA=12.941
NC_035084.1	5558668	.	T	A	.	.	MAF_INRAE=3.797;MAF_USDA=17.647
NC_035084.1	5558672	.	T	G	.	.	MAF_INRAE=16.456;MAF_USDA=27.083
NC_035084.1	5558677	.	A	G	.	.	MAF_INRAE=12.5;MAF_USDA=22.917
NC_035084.1	5558681	.	T	G	.	.	MAF_INRAE=12.5
NC_035084.1	5558691	.	G	C	.	.	MAF_INRAE=2.632
NC_035084.1	5558694	.	G	A	.	.	MAF_INRAE=28.333;MAF_USDA=22.353
NC_035084.1	5558697	.	A	C	.	.	MAF_USDA=12.353
NC_035084.1	5558700	.	G	A	.	.	MAF_INRAE=12.5;MAF_USDA=20.833
NC_035084.1	5558702	.	C	A	.	.	MAF_INRAE=12.5;MAF_USDA=20.833
NC_035084.1	5558703	.	T	A	.	.	MAF_USDA=12.353
NC_035084.1	5558707	.	T	A	.	.	MAF_INRAE=5.833;MAF_USDA=2.459
NC_035084.1	5558737	.	A	G	.	.	MAF_USDA=16.667
NC_035084.1	5558738	.	G	T	.	.	MAF_USDA=18.75
NC_035084.1	5558740	.	C	G	.	.	MAF_USDA=1.667
NC_035084.1	5558750	.	G	A	.	.	MAF_USDA=18.333
NC_035084.1	5558767	.	T	C	.	.	MAF_USDA=33.333
NC_035084.1	5558779	.	C	T	.	.	MAF_USDA=4.098
NC_035084.1	5558789	.	G	C	.	.	MAF_INRAE=10.759;MAF_USDA=20.0
NC_035084.1	5558816	.	A	G	.	.	MAF_INRAE=7.595
NC_035084.1	5558818	.	T	G	.	.	MAF_INRAE=15.789
NC_035084.1	5558823	.	C	G	.	.	MAF_INRAE=36.842;MAF_USDA=31.25
NC_035084.1	5558830	.	A	G	.	.	MAF_INRAE=15.789;MAF_USDA=22.917
NC_035084.1	5558842	.	A	G	.	.	MAF_USDA=20.833
NC_035084.1	5558869	.	T	C	.	.	MAF_INRAE=12.025;MAF_USDA=13.043
NC_035084.1	5558875	.	T	A	.	.	MAF_INRAE=12.658;MAF_USDA=20.588
NC_035084.1	5558885	.	A	G	.	.	MAF_INRAE=12.658;MAF_USDA=23.529
NC_035084.1	5558894	.	C	A	.	.	MAF_INRAE=25.316;MAF_USDA=45.294
NC_035084.1	5558901	.	T	C	.	.	MAF_INRAE=12.025;MAF_USDA=20.0
NC_035084.1	5558904	.	T	G	.	.	MAF_USDA=10.588
NC_035084.1	5558924	.	C	A	.	.	MAF_INRAE=12.025;MAF_USDA=22.353
NC_035084.1	5558947	.	T	A	.	.	MAF_USDA=10.588
NC_035084.1	5558950	.	A	T	.	.	MAF_INRAE=27.215;MAF_USDA=24.118
NC_035084.1	5558951	.	T	G	.	.	MAF_INRAE=3.333;MAF_USDA=14.706
NC_035084.1	5558980	.	A	C	.	.	MAF_INRAE=4.167;MAF_USDA=25.294
NC_035084.1	5558981	.	A	C	.	.	MAF_INRAE=25.949;MAF_USDA=48.824
NC_035084.1	5558988	.	T	C	.	.	MAF_INRAE=29.114;MAF_USDA=23.529
NC_035084.1	5558992	.	A	G	.	.	MAF_INRAE=27.5;MAF_USDA=23.529
NC_035084.1	5558997	.	C	T	.	.	MAF_INRAE=11.392;MAF_USDA=15.294
NC_035084.1	5559012	.	G	C	.	.	MAF_INRAE=6.962;MAF_USDA=3.279
NC_035084.1	5559046	.	T	A	.	.	MAF_INRAE=4.167;MAF_USDA=5.882
NC_035084.1	5559059	.	A	C	.	.	MAF_INRAE=25.949;MAF_USDA=47.059
NC_035084.1	5559062	.	A	T	.	.	MAF_USDA=2.459
NC_035084.1	5559090	.	A	T	.	.	MAF_USDA=8.235
NC_035084.1	5559124	.	A	G	.	.	MAF_INRAE=12.658;MAF_USDA=12.5
NC_035084.1	5559140	.	C	T	.	.	MAF_INRAE=12.658;MAF_USDA=12.5
NC_035084.1	5559245	.	G	A	.	.	MAF_INRAE=30.38;MAF_USDA=22.353
NC_035084.1	5559260	.	T	C	.	.	MAF_INRAE=20.253;MAF_USDA=33.529
NC_035084.1	5559278	.	G	A	.	.	MAF_INRAE=5.263;MAF_USDA=5.738
NC_035084.1	5559302	.	C	T	.	.	MAF_INRAE=32.911;MAF_USDA=11.765
NC_035084.1	5559341	.	C	G	.	.	MAF_INRAE=7.595;MAF_USDA=10.417
NC_035084.1	5559342	.	T	C	.	.	MAF_INRAE=6.667;MAF_USDA=10.417
NC_035084.1	5559372	.	T	C	.	.	MAF_INRAE=12.5
NC_035084.1	5559383	.	C	T	.	.	MAF_INRAE=32.911;MAF_USDA=13.529
NC_035084.1	5559419	.	C	G	.	.	MAF_INRAE=8.861;MAF_USDA=7.647
NC_035084.1	5559425	.	C	T	.	.	MAF_USDA=3.279
NC_035084.1	5559426	.	T	G	.	.	MAF_USDA=3.279
NC_035084.1	5559455	.	T	A	.	.	MAF_USDA=22.353
NC_035084.1	5559465	.	C	G	.	.	MAF_INRAE=7.595;MAF_USDA=1.639
NC_035084.1	5559475	.	T	A	.	.	MAF_INRAE=31.013;MAF_USDA=23.529
NC_035084.1	5559539	.	A	G	.	.	MAF_INRAE=7.595;MAF_USDA=20.0
NC_035084.1	5559550	.	C	T	.	.	MAF_INRAE=26.316;MAF_USDA=42.353
NC_035084.1	5559580	.	A	T	.	.	MAF_INRAE=2.5;MAF_USDA=7.647
NC_035084.1	5559586	.	C	T	.	.	MAF_INRAE=11.392;MAF_USDA=16.471
NC_035084.1	5559630	.	T	G	.	.	MAF_INRAE=7.595;MAF_USDA=4.098
NC_035084.1	5559669	.	G	A	.	.	MAF_USDA=12.295
NC_035084.1	5559684	.	T	C	.	.	MAF_INRAE=21.519;MAF_USDA=47.647
NC_035084.1	5559690	.	G	C	.	.	MAF_INRAE=2.5;MAF_USDA=7.647
NC_035084.1	5559858	.	G	T	.	.	MAF_INRAE=28.481;MAF_USDA=39.412
NC_035084.1	5559864	.	C	T	.	.	MAF_INRAE=28.481;MAF_USDA=40.0
NC_035084.1	5559899	.	T	A	.	.	MAF_INRAE=5.263;MAF_USDA=8.197
NC_035084.1	5559906	.	C	A	.	.	MAF_INRAE=18.354;MAF_USDA=47.059
NC_035084.1	5559910	.	G	A	.	.	MAF_INRAE=4.167;MAF_USDA=16.471
NC_035084.1	5560002	.	C	T	.	.	MAF_INRAE=26.316;MAF_USDA=24.118
NC_035084.1	5560083	.	G	T	.	.	MAF_INRAE=5.263
NC_035084.1	5560093	.	A	T	.	.	MAF_INRAE=5.263
NC_035084.1	5560177	.	C	T	.	.	MAF_INRAE=23.418;MAF_USDA=22.353
NC_035084.1	5560273	.	T	C	.	.	MAF_INRAE=5.696;MAF_USDA=39.412
NC_035084.1	5560276	.	C	T	.	.	MAF_USDA=4.918
NC_035084.1	5560310	.	G	A	.	.	MAF_INRAE=5.696;MAF_USDA=38.824
NC_035084.1	5560437	.	T	C	.	.	MAF_USDA=3.279
NC_035084.1	5560440	.	C	G	.	.	MAF_INRAE=5.263
NC_035084.1	5560483	.	A	T	.	.	MAF_INRAE=14.557;MAF_USDA=32.353
NC_035084.1	5560494	.	A	C	.	.	MAF_USDA=3.279
NC_035084.1	5560499	.	T	C	.	.	MAF_USDA=3.279
NC_035084.1	5560515	.	T	C	.	.	MAF_USDA=3.279
NC_035084.1	5560539	.	G	A	.	.	MAF_USDA=4.098
NC_035084.1	5560543	.	G	T	.	.	MAF_USDA=4.098
NC_035084.1	5560577	.	G	A	.	.	MAF_INRAE=14.557;MAF_USDA=34.706
NC_035084.1	5560616	.	G	A	.	.	MAF_INRAE=22.152;MAF_USDA=36.471
NC_035084.1	5560643	.	T	G	.	.	MAF_USDA=2.459
NC_035084.1	5560668	.	T	C	.	.	MAF_INRAE=22.785;MAF_USDA=28.824
NC_035084.1	5560673	.	A	C	.	.	MAF_USDA=6.557
NC_035084.1	5560699	.	G	A	.	.	MAF_INRAE=38.608;MAF_USDA=8.824
NC_035084.1	5560718	.	G	A	.	.	MAF_INRAE=22.785;MAF_USDA=24.706
NC_035084.1	5560755	.	C	T	.	.	MAF_USDA=4.118
NC_035084.1	5560761	.	T	C	.	.	MAF_USDA=13.115
NC_035084.1	5560778	.	C	A	.	.	MAF_USDA=23.529
NC_035084.1	5560779	.	A	T	.	.	MAF_USDA=23.529
NC_035084.1	5560791	.	CG	CA	.	.	MAF_USDA=45.833
NC_035084.1	5560792	.	G	A	.	.	MAF_INRAE=22.785
NC_035084.1	5560796	.	A	G	.	.	MAF_INRAE=21.667;MAF_USDA=24.118
NC_035084.1	5560836	.	C	A	.	.	MAF_INRAE=14.557;MAF_USDA=20.0
NC_035084.1	5560837	.	C	T	.	.	MAF_INRAE=15.0;MAF_USDA=20.0
NC_035084.1	5560848	.	T	C	.	.	MAF_INRAE=6.329;MAF_USDA=31.765
NC_035084.1	5560850	.	C	T	.	.	MAF_INRAE=5.0;MAF_USDA=31.176
NC_035084.1	5560888	.	T	C	.	.	MAF_INRAE=5.263;MAF_USDA=6.667
NC_035084.1	5560906	.	C	A	.	.	MAF_INRAE=26.316;MAF_USDA=49.398
NC_035084.1	5560912	.	C	T	.	.	MAF_USDA=3.614
NC_035084.1	5560915	.	C	T	.	.	MAF_USDA=9.639
NC_035084.1	5560922	.	G	A	.	.	MAF_USDA=3.012
NC_035084.1	5560924	.	C	T	.	.	MAF_USDA=4.237
NC_035084.1	5560933	.	C	T	.	.	MAF_USDA=4.167
NC_035084.1	5560938	.	G	A	.	.	MAF_USDA=3.448
NC_035084.1	5560944	.	A	T	.	.	MAF_USDA=4.167
NC_035084.1	5561075	.	C	T	.	.	MAF_USDA=41.304
NC_035084.1	5561114	.	A	G	.	.	MAF_USDA=4.167
NC_035084.1	5561116	.	A	C	.	.	MAF_USDA=4.167
NC_035084.1	5561121	.	C	G	.	.	MAF_USDA=10.417
NC_035084.1	5561139	.	A	C	.	.	MAF_USDA=10.417
NC_035084.1	5561159	.	G	A	.	.	MAF_INRAE=19.167;MAF_USDA=39.583
NC_035084.1	5561160	.	A	T	.	.	MAF_INRAE=20.0;MAF_USDA=39.583
NC_035084.1	5561163	.	G	A	.	.	MAF_INRAE=20.0;MAF_USDA=39.583
NC_035084.1	5561253	.	C	T	.	.	MAF_INRAE=18.333;MAF_USDA=39.583
NC_035084.1	5561340	.	G	T	.	.	MAF_USDA=4.167
NC_035084.1	5561382	.	C	G	.	.	MAF_INRAE=18.333;MAF_USDA=35.417
NC_035084.1	5561432	.	G	A	.	.	MAF_USDA=14.167
NC_035084.1	5561441	.	C	T	.	.	MAF_USDA=11.905
NC_035084.1	5561515	.	C	A	.	.	MAF_USDA=10.833
NC_035084.1	5561588	.	C	G	.	.	MAF_INRAE=10.526;MAF_USDA=20.833
NC_035084.1	5561620	.	A	T	.	.	MAF_USDA=6.25
NC_035084.1	5561621	.	C	G	.	.	MAF_INRAE=26.316;MAF_USDA=45.833
NC_035084.1	5561625	.	T	C	.	.	MAF_INRAE=2.532;MAF_USDA=28.824
NC_035084.1	5561639	.	C	T	.	.	MAF_INRAE=5.263
NC_035084.1	5561656	.	G	A	.	.	MAF_USDA=12.5
NC_035084.1	5561657	.	T	G	.	.	MAF_USDA=10.417
NC_035084.1	5561659	.	G	T	.	.	MAF_INRAE=26.316;MAF_USDA=22.941
NC_035084.1	5561663	.	C	T	.	.	MAF_USDA=45.882
NC_035084.1	5561685	.	C	A	.	.	MAF_INRAE=10.526;MAF_USDA=7.647
NC_035084.1	5561854	.	T	G	.	.	MAF_INRAE=1.667
NC_035084.1	5561856	.	C	A	.	.	MAF_INRAE=1.667
NC_035084.1	5561864	.	G	A	.	.	MAF_INRAE=2.532;MAF_USDA=19.412
NC_035084.1	5561873	.	C	G	.	.	MAF_USDA=8.333
NC_035084.1	5561893	.	G	A	.	.	MAF_INRAE=20.886;MAF_USDA=32.941
NC_035084.1	5561941	.	T	G	.	.	MAF_INRAE=18.987;MAF_USDA=50.0
NC_035084.1	5562020	.	G	A	.	.	MAF_USDA=12.941
NC_035084.1	5562035	.	C	T	.	.	MAF_INRAE=7.595;MAF_USDA=1.639
NC_035084.1	5562080	.	C	T	.	.	MAF_USDA=14.118
NC_035084.1	5562110	.	C	A	.	.	MAF_INRAE=22.152;MAF_USDA=24.118
NC_035084.1	5562122	.	C	G	.	.	MAF_USDA=3.279
NC_035084.1	5562148	.	T	A	.	.	MAF_INRAE=1.667;MAF_USDA=26.471
NC_035084.1	5562166	.	C	T	.	.	MAF_USDA=1.639
NC_035084.1	5562169	.	A	C	.	.	MAF_USDA=1.639
NC_035084.1	5562171	.	G	T	.	.	MAF_INRAE=2.5;MAF_USDA=21.176
NC_035084.1	5562188	.	A	G	.	.	MAF_USDA=27.083
NC_035084.1	5562224	.	G	A	.	.	MAF_USDA=1.639
NC_035084.1	5563478	.	T	G	.	.	MAF_USDA=41.176
NC_035084.1	5563510	.	A	T	.	.	MAF_INRAE=5.263;MAF_USDA=45.882
NC_035084.1	5563512	.	A	G	.	.	MAF_USDA=45.294
NC_035084.1	5563515	.	T	C	.	.	MAF_INRAE=26.316;MAF_USDA=23.529
NC_035084.1	5563525	.	G	T	.	.	MAF_USDA=6.471
NC_035084.1	5563678	.	A	G	.	.	MAF_INRAE=23.418;MAF_USDA=29.412
NC_035084.1	5563748	.	A	G	.	.	MAF_INRAE=23.418;MAF_USDA=25.882
NC_035084.1	5563749	.	C	T	.	.	MAF_USDA=8.235
NC_035084.1	5563777	.	T	C	.	.	MAF_USDA=4.098
NC_035084.1	5563791	.	T	C	.	.	MAF_INRAE=4.43;MAF_USDA=29.412
NC_035084.1	5563799	.	T	G	.	.	MAF_USDA=1.639
NC_035084.1	5563803	.	C	T	.	.	MAF_USDA=16.393
NC_035084.1	5563844	.	C	T	.	.	MAF_USDA=4.098
NC_035084.1	5563870	.	T	C	.	.	MAF_INRAE=8.228;MAF_USDA=6.471
NC_035084.1	5563886	.	G	A	.	.	MAF_INRAE=5.263
NC_035084.1	5563889	.	T	C	.	.	MAF_USDA=1.176
NC_035084.1	5563902	.	C	G	.	.	MAF_USDA=2.083
NC_035084.1	5563927	.	G	T	.	.	MAF_INRAE=5.263;MAF_USDA=4.918
NC_035084.1	5563965	.	A	C	.	.	MAF_INRAE=12.658;MAF_USDA=43.529
NC_035084.1	5564015	.	G	T	.	.	MAF_INRAE=10.526;MAF_USDA=11.176
NC_035084.1	5564067	.	T	C	.	.	MAF_INRAE=2.5;MAF_USDA=3.529
NC_035084.1	5564090	.	G	C	.	.	MAF_INRAE=31.013;MAF_USDA=39.583
NC_035084.1	5564091	.	T	C	.	.	MAF_INRAE=5.263
NC_035084.1	5564100	.	T	C	.	.	MAF_INRAE=5.696;MAF_USDA=5.294
NC_035084.1	5564128	.	G	T	.	.	MAF_INRAE=3.165;MAF_USDA=5.882
NC_035084.1	5564161	.	G	T	.	.	MAF_INRAE=31.013;MAF_USDA=24.706
NC_035084.1	5564166	.	C	A	.	.	MAF_INRAE=31.013;MAF_USDA=21.765
NC_035084.1	5564173	.	A	G	.	.	MAF_USDA=16.393
NC_035084.1	5564178	.	A	C	.	.	MAF_INRAE=4.43;MAF_USDA=28.824
NC_035084.1	5564194	.	T	C	.	.	MAF_INRAE=4.43;MAF_USDA=28.824
NC_035084.1	5564212	.	C	T	.	.	MAF_INRAE=4.43;MAF_USDA=5.738
NC_035084.1	5564226	.	T	G	.	.	MAF_INRAE=16.456;MAF_USDA=44.118
NC_035084.1	5564233	.	C	A	.	.	MAF_USDA=6.25
NC_035084.1	5564250	.	T	A	.	.	MAF_INRAE=12.025;MAF_USDA=24.706
NC_035084.1	5564279	.	T	A	.	.	MAF_INRAE=5.696;MAF_USDA=37.059
NC_035084.1	5564290	.	A	G	.	.	MAF_USDA=12.295
NC_035084.1	5564345	.	T	A	.	.	MAF_INRAE=13.924;MAF_USDA=40.588
NC_035084.1	5564354	.	A	G	.	.	MAF_USDA=22.353
NC_035084.1	5564371	.	T	C	.	.	MAF_USDA=8.824
NC_035084.1	5564388	.	C	A	.	.	MAF_INRAE=4.43;MAF_USDA=14.706
NC_035084.1	5564390	.	C	A	.	.	MAF_INRAE=5.263
NC_035084.1	5564397	.	T	A	.	.	MAF_INRAE=22.152;MAF_USDA=22.941
NC_035084.1	5564411	.	C	T	.	.	MAF_USDA=10.0
NC_035084.1	5564421	.	C	A	.	.	MAF_INRAE=4.43;MAF_USDA=22.941
NC_035084.1	5564438	.	C	A	.	.	MAF_INRAE=5.696;MAF_USDA=5.294
NC_035084.1	5564460	.	A	C	.	.	MAF_INRAE=22.785;MAF_USDA=23.529
NC_035084.1	5564471	.	T	A	.	.	MAF_USDA=2.459
NC_035084.1	5564502	.	C	T	.	.	MAF_INRAE=22.785
NC_035084.1	5564512	.	A	C	.	.	MAF_INRAE=13.924;MAF_USDA=30.0
NC_035084.1	5564525	.	G	A	.	.	MAF_USDA=16.393
NC_035084.1	5564552	.	G	A	.	.	MAF_USDA=15.574
NC_035084.1	5564560	.	C	G	.	.	MAF_INRAE=8.861;MAF_USDA=6.471
NC_035084.1	5564582	.	T	G	.	.	MAF_INRAE=5.263;MAF_USDA=12.941
NC_035084.1	5564605	.	T	A	.	.	MAF_USDA=6.25
NC_035084.1	5564623	.	C	T	.	.	MAF_INRAE=21.053;MAF_USDA=49.412
NC_035084.1	5564639	.	T	A	.	.	MAF_USDA=1.639
NC_035084.1	5564645	.	G	A	.	.	MAF_INRAE=21.053;MAF_USDA=37.647
NC_035084.1	5564660	.	T	A	.	.	MAF_INRAE=21.053;MAF_USDA=41.765
NC_035084.1	5564665	.	A	T	.	.	MAF_USDA=10.0
NC_035084.1	5564686	.	T	A	.	.	MAF_INRAE=5.263;MAF_USDA=4.118
NC_035084.1	5564688	.	G	A	.	.	MAF_USDA=48.81
NC_035084.1	5564703	.	C	T	.	.	MAF_USDA=1.639
NC_035084.1	5564733	.	T	A	.	.	MAF_USDA=10.119
NC_035084.1	5564734	.	G	T	.	.	MAF_USDA=45.833
NC_035084.1	5564736	.	G	A	.	.	MAF_USDA=45.833
NC_035084.1	5564751	.	A	C	.	.	MAF_USDA=10.417
NC_035084.1	5564762	.	A	C	.	.	MAF_USDA=4.118
NC_035084.1	5564765	.	C	A	.	.	MAF_USDA=10.588
NC_035084.1	5564767	.	C	A	.	.	MAF_USDA=10.588
NC_035084.1	5564799	.	G	T	.	.	MAF_USDA=41.765
NC_035084.1	5564811	.	C	T	.	.	MAF_USDA=3.279
NC_035084.1	5564812	.	A	T	.	.	MAF_USDA=4.706
NC_035084.1	5564813	.	A	G	.	.	MAF_USDA=4.706
NC_035084.1	5564832	.	A	G	.	.	MAF_USDA=11.176
NC_035084.1	5564882	.	A	C	.	.	MAF_INRAE=5.263;MAF_USDA=7.377
NC_035084.1	5564924	.	A	C	.	.	MAF_USDA=2.459
NC_035084.1	5565037	.	C	T	.	.	MAF_USDA=25.294
NC_035084.1	5565054	.	C	T	.	.	MAF_USDA=10.588
NC_035084.1	5565092	.	C	A	.	.	MAF_INRAE=5.263;MAF_USDA=4.706
NC_035084.1	5565108	.	T	A	.	.	MAF_USDA=44.118
NC_035084.1	5565114	.	G	A	.	.	MAF_INRAE=5.263;MAF_USDA=11.475
NC_035084.1	5565162	.	A	C	.	.	MAF_USDA=4.098
NC_035084.1	5565216	.	A	G	.	.	MAF_USDA=3.279
NC_035084.1	5565234	.	T	G	.	.	MAF_USDA=2.459
NC_035084.1	5565250	.	G	T	.	.	MAF_INRAE=10.526;MAF_USDA=34.706
NC_035084.1	5565275	.	C	T	.	.	MAF_INRAE=10.526;MAF_USDA=2.083
NC_035084.1	5565286	.	C	T	.	.	MAF_INRAE=28.947;MAF_USDA=33.333
NC_035084.1	5565299	.	G	A	.	.	MAF_INRAE=18.421;MAF_USDA=31.25
NC_035084.1	5565327	.	T	A	.	.	MAF_USDA=3.279
NC_035084.1	5565336	.	T	C	.	.	MAF_INRAE=13.291;MAF_USDA=37.647
NC_035084.1	5565337	.	C	T	.	.	MAF_USDA=3.279
NC_035084.1	5565357	.	C	A	.	.	MAF_INRAE=5.263;MAF_USDA=9.836
NC_035084.1	5565365	.	T	C	.	.	MAF_USDA=1.639
NC_035084.1	5565371	.	C	T	.	.	MAF_INRAE=5.263;MAF_USDA=13.115
NC_035084.1	5565397	.	C	T	.	.	MAF_INRAE=5.063
NC_035084.1	5565398	.	G	A	.	.	MAF_USDA=3.279
NC_035084.1	5565445	.	C	A	.	.	MAF_USDA=10.588
NC_035084.1	5565446	.	A	G	.	.	MAF_USDA=10.588
NC_035084.1	5565475	.	G	T	.	.	MAF_INRAE=5.263;MAF_USDA=21.176
NC_035084.1	5565511	.	G	A	.	.	MAF_USDA=10.0
NC_035084.1	5565572	.	T	C	.	.	MAF_INRAE=13.291;MAF_USDA=37.647
NC_035084.1	5565575	.	G	A	.	.	MAF_INRAE=2.5;MAF_USDA=7.059
NC_035084.1	5565600	.	G	A	.	.	MAF_USDA=4.118
NC_035084.1	5565634	.	A	G	.	.	MAF_USDA=1.639
NC_035084.1	5565665	.	G	A	.	.	MAF_INRAE=21.519;MAF_USDA=42.941
NC_035084.1	5565684	.	A	C	.	.	MAF_USDA=20.0
NC_035084.1	5565706	.	C	T	.	.	MAF_USDA=4.118
NC_035084.1	5565716	.	C	T	.	.	MAF_USDA=1.639
NC_035084.1	5565726	.	T	A	.	.	MAF_USDA=1.639
NC_035084.1	5565734	.	T	C	.	.	MAF_INRAE=5.696;MAF_USDA=4.118
NC_035084.1	5565779	.	G	T	.	.	MAF_INRAE=20.886;MAF_USDA=36.471
NC_035084.1	5565785	.	A	G	.	.	MAF_INRAE=20.253;MAF_USDA=45.882
NC_035084.1	5565791	.	G	A	.	.	MAF_INRAE=14.557
NC_035084.1	5565852	.	A	C	.	.	MAF_USDA=2.459
NC_035084.1	5565854	.	T	A	.	.	MAF_USDA=9.412
NC_035084.1	5565963	.	C	T	.	.	MAF_INRAE=10.526;MAF_USDA=22.917
NC_035084.1	5565966	.	G	C	.	.	MAF_USDA=6.471
NC_035084.1	5565988	.	T	C	.	.	MAF_USDA=8.333
NC_035084.1	5565989	.	G	A	.	.	MAF_USDA=8.333
NC_035084.1	5565991	.	A	G	.	.	MAF_USDA=42.353
NC_035084.1	5566017	.	G	C	.	.	MAF_USDA=33.333
NC_035084.1	5566018	.	A	C	.	.	MAF_USDA=40.0
NC_035084.1	5566020	.	G	C	.	.	MAF_USDA=4.098
NC_035084.1	5566026	.	T	A	.	.	MAF_USDA=43.75
NC_035084.1	5566113	.	T	C	.	.	MAF_USDA=32.609
NC_035084.1	5566116	.	A	G	.	.	MAF_USDA=34.783
NC_035084.1	5566142	.	A	C	.	.	MAF_USDA=36.957
NC_035084.1	5566183	.	T	A	.	.	MAF_USDA=27.083
NC_035084.1	5568817	.	A	G	.	.	MAF_USDA=4.098
NC_035084.1	5568823	.	G	A	.	.	MAF_USDA=7.377
NC_035084.1	5568851	.	G	T	.	.	MAF_USDA=30.588
NC_035084.1	5568865	.	A	T	.	.	MAF_INRAE=5.063
NC_035084.1	5568878	.	C	T	.	.	MAF_USDA=4.098
NC_035084.1	5568964	.	A	T	.	.	MAF_USDA=11.176
NC_035084.1	5568983	.	C	T	.	.	MAF_USDA=4.918
NC_035084.1	5568988	.	G	A	.	.	MAF_INRAE=10.526;MAF_USDA=17.647
NC_035084.1	5569005	.	A	T	.	.	MAF_INRAE=10.526;MAF_USDA=17.059
NC_035084.1	5569059	.	T	C	.	.	MAF_INRAE=15.789
NC_035084.1	5569083	.	C	T	.	.	MAF_INRAE=10.526;MAF_USDA=2.459
NC_035084.1	5569125	.	C	T	.	.	MAF_INRAE=10.526;MAF_USDA=17.647
NC_035084.1	5569156	.	C	G	.	.	MAF_USDA=11.176
NC_035084.1	5569162	.	T	A	.	.	MAF_USDA=8.235
NC_035084.1	5569163	.	C	T	.	.	MAF_USDA=3.279
NC_035084.1	5569180	.	G	T	.	.	MAF_USDA=3.279
NC_035084.1	5569195	.	C	A	.	.	MAF_USDA=10.0
NC_035084.1	5569197	.	C	A	.	.	MAF_USDA=10.588
NC_035084.1	5569199	.	G	A	.	.	MAF_USDA=10.588
NC_035084.1	5574362	.	C	A	.	.	MAF_USDA=27.647
NC_035084.1	5574377	.	A	T	.	.	MAF_USDA=15.574
NC_035084.1	5574415	.	G	T	.	.	MAF_INRAE=26.316;MAF_USDA=27.647
NC_035084.1	5574531	.	G	C	.	.	MAF_INRAE=14.557;MAF_USDA=35.882
NC_035084.1	5574542	.	C	T	.	.	MAF_USDA=1.639
NC_035084.1	5574571	.	T	G	.	.	MAF_USDA=9.836
NC_035084.1	5574573	.	T	G	.	.	MAF_USDA=2.459
NC_035084.1	5574580	.	G	T	.	.	MAF_INRAE=15.19;MAF_USDA=32.941
NC_035084.1	5574632	.	A	G	.	.	MAF_USDA=2.459
NC_035084.1	5574721	.	T	C	.	.	MAF_USDA=2.459
NC_035084.1	5574754	.	A	T	.	.	MAF_INRAE=26.316;MAF_USDA=24.118
NC_035084.1	5574758	.	G	T	.	.	MAF_USDA=3.279
NC_035084.1	5574760	.	A	C	.	.	MAF_INRAE=2.632
NC_035084.1	5574798	.	A	T	.	.	MAF_INRAE=10.526;MAF_USDA=31.25
NC_035084.1	5574802	.	G	T	.	.	MAF_USDA=28.235
NC_035084.1	5574804	.	A	C	.	.	MAF_INRAE=2.632
NC_035084.1	5574958	.	A	C	.	.	MAF_INRAE=2.632
NC_035084.1	5574994	.	G	T	.	.	MAF_INRAE=5.263
NC_035084.1	5575000	.	G	T	.	.	MAF_INRAE=2.632
NC_035084.1	5575043	.	A	T	.	.	MAF_USDA=4.098
NC_035084.1	5575044	.	G	C	.	.	MAF_USDA=4.098
NC_035084.1	5575046	.	A	C	.	.	MAF_USDA=4.918
NC_035084.1	5575078	.	A	C	.	.	MAF_USDA=44.118
NC_035084.1	5575080	.	A	T	.	.	MAF_USDA=27.059
NC_035084.1	5575082	.	A	G	.	.	MAF_USDA=44.706
NC_035084.1	5575086	.	T	G	.	.	MAF_USDA=1.639
NC_035084.1	5575142	.	A	C,G	.	.	MAF_INRAE=10.526;MAF_USDA=26.667
NC_035084.1	5575145	.	G	T	.	.	MAF_INRAE=8.228;MAF_USDA=10.119
NC_035084.1	5575168	.	A	T	.	.	MAF_USDA=1.667
NC_035084.1	5575169	.	C	T	.	.	MAF_USDA=1.667
NC_035084.1	5575203	.	T	G	.	.	MAF_USDA=22.941
NC_035084.1	5575239	.	A	T	.	.	MAF_USDA=38.824
NC_035084.1	5575240	.	AAAAAATTATACCTC	AAAAAATTATACCTA	.	.	MAF_USDA=41.667
NC_035084.1	5575393	.	T	C	.	.	MAF_INRAE=4.43;MAF_USDA=27.108
NC_035084.1	5575479	.	A	G	.	.	MAF_INRAE=4.43
NC_035084.1	5575500	.	T	G	.	.	MAF_INRAE=12.658;MAF_USDA=37.059
NC_035084.1	5575524	.	T	C	.	.	MAF_INRAE=5.696;MAF_USDA=5.738
NC_035084.1	5575562	.	A	G	.	.	MAF_INRAE=4.43;MAF_USDA=29.412
NC_035084.1	5575615	.	G	A	.	.	MAF_INRAE=6.329;MAF_USDA=31.148
NC_035084.1	5575649	.	C	T	.	.	MAF_INRAE=6.329;MAF_USDA=33.607
NC_035084.1	5575661	.	A	G	.	.	MAF_INRAE=4.43;MAF_USDA=27.059
NC_035084.1	5575681	.	C	T	.	.	MAF_USDA=2.459
NC_035084.1	5575701	.	G	A	.	.	MAF_INRAE=5.263;MAF_USDA=6.25
NC_035084.1	5575716	.	C	A	.	.	MAF_INRAE=6.329;MAF_USDA=35.246
NC_035084.1	5575724	.	A	G	.	.	MAF_INRAE=5.263;MAF_USDA=12.353
NC_035084.1	5575727	.	A	C	.	.	MAF_USDA=6.25
NC_035084.1	5575731	.	A	G	.	.	MAF_USDA=6.25
NC_035084.1	5575740	.	C	A	.	.	MAF_INRAE=2.632
NC_035084.1	5575754	.	T	A	.	.	MAF_INRAE=4.167;MAF_USDA=25.882
NC_035084.1	5575770	.	T	A	.	.	MAF_INRAE=4.43;MAF_USDA=28.235
NC_035084.1	5575787	.	C	T	.	.	MAF_USDA=1.639
NC_035084.1	5575882	.	C	T	.	.	MAF_USDA=1.639
NC_035084.1	5575893	.	G	A	.	.	MAF_USDA=1.639
NC_035084.1	5575897	.	G	T	.	.	MAF_USDA=18.852
NC_035084.1	5575900	.	T	C	.	.	MAF_INRAE=9.494;MAF_USDA=48.824
NC_035084.1	5575912	.	T	G	.	.	MAF_INRAE=5.263;MAF_USDA=6.25
NC_035084.1	5575913	.	T	C	.	.	MAF_USDA=2.459
NC_035084.1	5575914	.	C	A	.	.	MAF_USDA=6.471
NC_035084.1	5575919	.	C	T	.	.	MAF_INRAE=4.167;MAF_USDA=25.882
NC_035084.1	5575980	.	C	T	.	.	MAF_USDA=15.574
NC_035084.1	5575990	.	T	C	.	.	MAF_INRAE=4.167;MAF_USDA=25.294
NC_035084.1	5575992	.	C	A	.	.	MAF_USDA=9.016
NC_035084.1	5576004	.	C	T	.	.	MAF_INRAE=4.167;MAF_USDA=25.882
NC_035084.1	5576005	.	G	C	.	.	MAF_INRAE=4.167;MAF_USDA=25.882
NC_035084.1	5576021	.	C	T	.	.	MAF_INRAE=5.696;MAF_USDA=36.066
NC_035084.1	5576042	.	G	A	.	.	MAF_USDA=2.459
NC_035084.1	5576081	.	G	A	.	.	MAF_INRAE=6.329;MAF_USDA=35.246
NC_035084.1	5576098	.	C	T	.	.	MAF_INRAE=4.43;MAF_USDA=27.647
NC_035084.1	5576099	.	C	T	.	.	MAF_INRAE=6.329;MAF_USDA=32.353
NC_035084.1	5576165	.	G	A	.	.	MAF_INRAE=22.785;MAF_USDA=25.882
NC_035084.1	5576190	.	G	T	.	.	MAF_INRAE=5.263;MAF_USDA=6.25
NC_035084.1	5576232	.	T	C	.	.	MAF_INRAE=3.797;MAF_USDA=27.059
NC_035084.1	5576267	.	G	T	.	.	MAF_USDA=7.377
NC_035084.1	5576269	.	G	C	.	.	MAF_USDA=1.639
NC_035084.1	5576291	.	A	T	.	.	MAF_USDA=9.836
NC_035084.1	5576312	.	A	C	.	.	MAF_INRAE=4.167;MAF_USDA=25.882
NC_035084.1	5576355	.	C	A	.	.	MAF_INRAE=5.263;MAF_USDA=8.333
NC_035084.1	5576367	.	G	A	.	.	MAF_INRAE=5.263
NC_035084.1	5576457	.	T	G	.	.	MAF_INRAE=5.263;MAF_USDA=6.25
NC_035084.1	5576523	.	T	A	.	.	MAF_INRAE=5.263;MAF_USDA=6.25
NC_035084.1	5576534	.	G	A	.	.	MAF_INRAE=5.263;MAF_USDA=6.25
NC_035084.1	5576626	.	T	G	.	.	MAF_INRAE=4.43;MAF_USDA=40.588
NC_035084.1	5576631	.	T	G	.	.	MAF_INRAE=4.43;MAF_USDA=40.588
NC_035084.1	5576642	.	C	A	.	.	MAF_USDA=16.393
NC_035084.1	5576680	.	T	G	.	.	MAF_USDA=9.016
NC_035084.1	5576681	.	T	A	.	.	MAF_USDA=9.167
NC_035084.1	5576703	.	T	C	.	.	MAF_INRAE=22.785;MAF_USDA=25.294
NC_035084.1	5576712	.	C	T	.	.	MAF_INRAE=5.263
NC_035084.1	5576716	.	C	A	.	.	MAF_USDA=1.639
NC_035084.1	5576852	.	T	C	.	.	MAF_INRAE=9.494;MAF_USDA=48.824
NC_035084.1	5576901	.	C	T	.	.	MAF_USDA=1.765
NC_035084.1	5576906	.	C	T	.	.	MAF_USDA=1.639
NC_035084.1	5576982	.	T	G	.	.	MAF_USDA=9.836
NC_035084.1	5577040	.	G	A	.	.	MAF_USDA=2.459
NC_035084.1	5577076	.	T	C	.	.	MAF_USDA=8.333
NC_035084.1	5577153	.	A	G	.	.	MAF_INRAE=5.263
NC_035084.1	5577246	.	C	A	.	.	MAF_INRAE=5.263;MAF_USDA=4.098
NC_035084.1	5577302	.	A	C	.	.	MAF_USDA=6.25
NC_035084.1	5577314	.	T	C	.	.	MAF_INRAE=2.5
NC_035084.1	5577321	.	G	A	.	.	MAF_INRAE=2.5
NC_035084.1	5577325	.	C	T	.	.	MAF_INRAE=5.833;MAF_USDA=14.583
NC_035084.1	5577421	.	T	C	.	.	MAF_USDA=14.583
NC_035084.1	5577507	.	C	T	.	.	MAF_INRAE=6.329;MAF_USDA=5.738
NC_035084.1	5577565	.	G	C	.	.	MAF_INRAE=5.696
NC_035084.1	5577571	.	G	T	.	.	MAF_INRAE=4.167;MAF_USDA=40.0
NC_035084.1	5577610	.	C	A	.	.	MAF_INRAE=4.167;MAF_USDA=22.353
NC_035084.1	5577655	.	C	A	.	.	MAF_INRAE=4.43;MAF_USDA=13.934
NC_035084.1	5577662	.	A	G	.	.	MAF_USDA=15.574
NC_035084.1	5577697	.	T	G	.	.	MAF_USDA=13.115
NC_035084.1	5577725	.	G	A	.	.	MAF_USDA=13.934
NC_035084.1	5577751	.	G	A	.	.	MAF_INRAE=10.526
NC_035084.1	5577758	.	C	T	.	.	MAF_USDA=3.279
NC_035084.1	5577794	.	C	T	.	.	MAF_USDA=2.459
NC_035084.1	5577828	.	G	T	.	.	MAF_USDA=18.75
NC_035084.1	5577830	.	T	C	.	.	MAF_USDA=10.588
NC_035084.1	5577833	.	A	G	.	.	MAF_USDA=3.279
NC_035084.1	5577851	.	T	G	.	.	MAF_USDA=6.25
NC_035084.1	5577860	.	A	G	.	.	MAF_USDA=4.918
NC_035084.1	5577864	.	G	C	.	.	MAF_USDA=6.25
NC_035084.1	5579623	.	A	G	.	.	MAF_USDA=22.917
NC_035084.1	5579659	.	A	C	.	.	MAF_USDA=24.405
NC_035084.1	5579686	.	T	C	.	.	MAF_USDA=20.833
NC_035084.1	5579744	.	C	T	.	.	MAF_USDA=2.459
NC_035084.1	5579749	.	G	A	.	.	MAF_INRAE=5.263;MAF_USDA=1.639
NC_035084.1	5579754	.	G	A	.	.	MAF_USDA=1.639
NC_035084.1	5579755	.	T	G	.	.	MAF_USDA=1.639
NC_035084.1	5579785	.	A	G	.	.	MAF_INRAE=2.632;MAF_USDA=5.738
NC_035084.1	5579811	.	A	G	.	.	MAF_INRAE=47.5
NC_035084.1	5579815	.	G	A	.	.	MAF_INRAE=47.5
NC_035084.1	5579823	.	G	A	.	.	MAF_INRAE=47.5
NC_035084.1	5579829	.	G	A	.	.	MAF_INRAE=45.833
NC_035084.1	5579832	.	C	T	.	.	MAF_INRAE=45.833
NC_035084.1	5588298	.	C	A	.	.	MAF_USDA=2.5
NC_035084.1	5588332	.	C	A	.	.	MAF_USDA=1.639
NC_035084.1	5588339	.	G	T	.	.	MAF_INRAE=5.263;MAF_USDA=6.557
NC_035084.1	5588340	.	A	T	.	.	MAF_USDA=12.295
NC_035084.1	5588344	.	A	C	.	.	MAF_USDA=2.459
NC_035084.1	5588348	.	T	A	.	.	MAF_INRAE=10.526;MAF_USDA=42.623
NC_035084.1	5588349	.	A	T	.	.	MAF_USDA=2.459
NC_035084.1	5588352	.	T	G	.	.	MAF_USDA=2.459
NC_035084.1	5588394	.	G	A	.	.	MAF_USDA=2.459
NC_035084.1	5588410	.	A	G	.	.	MAF_USDA=1.639
NC_035084.1	5588413	.	C	A	.	.	MAF_INRAE=5.263;MAF_USDA=26.471
NC_035084.1	5588416	.	T	G	.	.	MAF_USDA=26.471
NC_035084.1	5588426	.	A	G	.	.	MAF_INRAE=21.053;MAF_USDA=37.647
NC_035084.1	5588452	.	G	A	.	.	MAF_INRAE=5.263;MAF_USDA=12.5
NC_035084.1	5588463	.	C	A	.	.	MAF_INRAE=26.316;MAF_USDA=39.412
NC_035084.1	5588484	.	C	G	.	.	MAF_INRAE=22.5;MAF_USDA=43.75
NC_035084.1	5588497	.	T	A	.	.	MAF_USDA=3.279
NC_035084.1	5588499	.	A	G	.	.	MAF_USDA=9.016
NC_035084.1	5588558	.	A	T	.	.	MAF_USDA=2.459
NC_035084.1	5588576	.	G	T	.	.	MAF_USDA=6.557
NC_035084.1	5588593	.	A	C	.	.	MAF_USDA=11.475
NC_035084.1	5588598	.	G	C	.	.	MAF_INRAE=50.0;MAF_USDA=11.765
NC_035084.1	5588623	.	G	T	.	.	MAF_USDA=11.475
NC_035084.1	5588642	.	G	A	.	.	MAF_USDA=4.098
NC_035084.1	5588644	.	A	T	.	.	MAF_INRAE=23.333;MAF_USDA=47.647
NC_035084.1	5588651	.	G	A	.	.	MAF_INRAE=8.333;MAF_USDA=7.059
NC_035084.1	5588669	.	G	C	.	.	MAF_USDA=6.557
NC_035084.1	5588682	.	G	A	.	.	MAF_USDA=14.118
NC_035084.1	5588695	.	C	A	.	.	MAF_INRAE=5.833;MAF_USDA=19.412
NC_035084.1	5588860	.	C	T	.	.	MAF_USDA=1.639
NC_035084.1	5598639	.	A	C	.	.	MAF_USDA=14.583
NC_035084.1	5598696	.	C	A	.	.	MAF_USDA=18.75
NC_035084.1	5598699	.	A	G	.	.	MAF_USDA=35.417
NC_035084.1	5598715	.	T	G	.	.	MAF_USDA=22.917
NC_035084.1	5598732	.	A	G	.	.	MAF_USDA=35.417
NC_035084.1	5598739	.	C	T	.	.	MAF_USDA=12.5
NC_035084.1	5599052	.	T	G	.	.	MAF_USDA=9.639
NC_035084.1	5599126	.	A	G	.	.	MAF_USDA=2.459
NC_035084.1	5599193	.	C	T	.	.	MAF_USDA=23.77
NC_035084.1	5599203	.	A	T	.	.	MAF_USDA=4.918
NC_035084.1	5599209	.	G	T	.	.	MAF_USDA=4.918
NC_035084.1	5599230	.	G	T	.	.	MAF_INRAE=21.053;MAF_USDA=12.941
NC_035084.1	5599287	.	G	A	.	.	MAF_USDA=5.0
NC_035084.1	5599542	.	G	A	.	.	MAF_INRAE=6.329;MAF_USDA=4.098
NC_035084.1	5599544	.	G	A	.	.	MAF_USDA=1.639
NC_035084.1	5599602	.	A	G	.	.	MAF_INRAE=19.62;MAF_USDA=17.059
NC_035084.1	5599611	.	T	A	.	.	MAF_USDA=1.639
NC_035084.1	5599678	.	T	C	.	.	MAF_USDA=4.098
NC_035084.1	5599679	.	A	G	.	.	MAF_USDA=1.639
NC_035084.1	5599709	.	T	G	.	.	MAF_INRAE=42.105;MAF_USDA=28.235
NC_035084.1	5599710	.	G	T	.	.	MAF_USDA=40.0
NC_035084.1	5599722	.	A	T	.	.	MAF_USDA=4.918
NC_035084.1	5599723	.	T	A	.	.	MAF_INRAE=21.053
NC_035084.1	5599730	.	A	T	.	.	MAF_USDA=1.639
NC_035084.1	5599740	.	T	A	.	.	MAF_INRAE=26.316;MAF_USDA=39.412
NC_035084.1	5599741	.	G	T	.	.	MAF_USDA=39.412
NC_035084.1	5599753	.	A	T	.	.	MAF_USDA=1.639
NC_035084.1	5599757	.	T	C	.	.	MAF_USDA=4.918
NC_035084.1	5599758	.	C	T	.	.	MAF_INRAE=15.789;MAF_USDA=17.059
NC_035084.1	5599765	.	G	A	.	.	MAF_USDA=3.279
NC_035084.1	5599767	.	T	C	.	.	MAF_USDA=3.279
NC_035084.1	5599800	.	G	A	.	.	MAF_USDA=24.405
NC_035084.1	5599807	.	C	T	.	.	MAF_INRAE=10.526;MAF_USDA=4.167
NC_035084.1	5599817	.	G	T	.	.	MAF_USDA=20.0
NC_035084.1	5599823	.	T	C	.	.	MAF_USDA=14.754
NC_035084.1	5599840	.	C	T	.	.	MAF_USDA=2.459
NC_035084.1	5599845	.	T	A	.	.	MAF_USDA=1.639
NC_035084.1	5599846	.	C	T	.	.	MAF_USDA=43.75
NC_035084.1	5599851	.	G	C	.	.	MAF_USDA=20.833
NC_035084.1	5599856	.	C	T	.	.	MAF_USDA=26.786
NC_035084.1	5599874	.	C	G	.	.	MAF_USDA=14.167
NC_035084.1	5599883	.	C	T	.	.	MAF_INRAE=3.165
NC_035084.1	5600374	.	A	T	.	.	MAF_INRAE=5.263
NC_035084.1	5600388	.	T	A	.	.	MAF_USDA=12.5
NC_035084.1	5600395	.	A	T	.	.	MAF_USDA=12.5
NC_035084.1	5600407	.	C	T	.	.	MAF_USDA=8.333
NC_035084.1	5600428	.	C	T	.	.	MAF_USDA=6.25
NC_035084.1	5600437	.	A	C	.	.	MAF_USDA=6.25
NC_035084.1	5600450	.	G	A	.	.	MAF_INRAE=5.263;MAF_USDA=30.588
NC_035084.1	5600481	.	C	A	.	.	MAF_USDA=6.25
NC_035084.1	5600500	.	A	G	.	.	MAF_USDA=11.176
NC_035084.1	5600505	.	T	C	.	.	MAF_INRAE=5.263;MAF_USDA=25.294
NC_035084.1	5600581	.	A	G	.	.	MAF_INRAE=2.5;MAF_USDA=15.882
NC_035084.1	5600713	.	T	A	.	.	MAF_USDA=4.167
NC_035084.1	5600734	.	G	A	.	.	MAF_USDA=4.098
NC_035084.1	5600736	.	T	A	.	.	MAF_INRAE=5.696
NC_035084.1	5600752	.	A	G	.	.	MAF_USDA=17.059
NC_035084.1	5600760	.	C	A	.	.	MAF_INRAE=15.823;MAF_USDA=36.471
NC_035084.1	5600762	.	A	G	.	.	MAF_INRAE=15.833;MAF_USDA=36.471
NC_035084.1	5600774	.	T	C	.	.	MAF_USDA=4.918
NC_035084.1	5600787	.	T	C	.	.	MAF_USDA=2.459
NC_035084.1	5600792	.	C	T	.	.	MAF_USDA=12.353
NC_035084.1	5600803	.	G	A	.	.	MAF_USDA=5.882
NC_035084.1	5600860	.	T	C	.	.	MAF_USDA=12.941
NC_035084.1	5600865	.	T	C	.	.	MAF_INRAE=12.025;MAF_USDA=32.941
NC_035084.1	5600870	.	C	T	.	.	MAF_INRAE=26.582;MAF_USDA=4.918
NC_035084.1	5600874	.	G	T	.	.	MAF_USDA=13.529
NC_035084.1	5600882	.	G	T	.	.	MAF_INRAE=19.62;MAF_USDA=34.118
NC_035084.1	5600888	.	C	A	.	.	MAF_INRAE=19.62;MAF_USDA=21.176
NC_035084.1	5600914	.	A	T	.	.	MAF_USDA=3.279
NC_035084.1	5600954	.	A	G	.	.	MAF_INRAE=21.519;MAF_USDA=3.279
NC_035084.1	5601001	.	T	G	.	.	MAF_INRAE=4.167;MAF_USDA=9.016
NC_035084.1	5601063	.	T	A	.	.	MAF_USDA=4.098
NC_035084.1	5601066	.	C	T	.	.	MAF_INRAE=2.5;MAF_USDA=3.529
NC_035084.1	5601088	.	C	G	.	.	MAF_INRAE=5.696;MAF_USDA=2.459
NC_035084.1	5601091	.	C	A	.	.	MAF_INRAE=5.833;MAF_USDA=2.459
NC_035084.1	5601117	.	C	A	.	.	MAF_USDA=3.279
NC_035084.1	5601149	.	G	A	.	.	MAF_USDA=3.279
NC_035084.1	5601208	.	G	C	.	.	MAF_USDA=2.459
NC_035084.1	5601220	.	G	A	.	.	MAF_INRAE=10.526;MAF_USDA=10.588
NC_035084.1	5601256	.	G	A	.	.	MAF_USDA=4.098
NC_035084.1	5601259	.	A	G	.	.	MAF_INRAE=21.519;MAF_USDA=12.353
NC_035084.1	5601299	.	T	C	.	.	MAF_USDA=2.459
NC_035084.1	5601370	.	G	A	.	.	MAF_USDA=4.918
NC_035084.1	5601386	.	T	A	.	.	MAF_USDA=1.639
NC_035084.1	5601389	.	A	G	.	.	MAF_INRAE=5.263
NC_035084.1	5601437	.	T	G	.	.	MAF_USDA=3.279
NC_035084.1	5601489	.	T	C	.	.	MAF_INRAE=42.105;MAF_USDA=39.412
NC_035084.1	5601561	.	C	T	.	.	MAF_USDA=1.639
NC_035084.1	5601604	.	G	A	.	.	MAF_USDA=2.459
NC_035084.1	5602008	.	G	T	.	.	MAF_USDA=4.167
NC_035084.1	5602124	.	G	A	.	.	MAF_USDA=40.984
NC_035084.1	5602139	.	T	C	.	.	MAF_USDA=34.706
NC_035084.1	5602220	.	T	G	.	.	MAF_USDA=14.583
NC_035084.1	5602232	.	C	A	.	.	MAF_INRAE=26.316;MAF_USDA=20.588
NC_035084.1	5602243	.	C	T	.	.	MAF_USDA=10.0
NC_035084.1	5602275	.	A	G	.	.	MAF_USDA=33.607
NC_035084.1	5602342	.	A	G	.	.	MAF_USDA=31.148
NC_035084.1	5602347	.	A	G	.	.	MAF_USDA=4.918
NC_035084.1	5602348	.	A	T	.	.	MAF_USDA=6.557
NC_035084.1	5602373	.	G	A	.	.	MAF_USDA=13.529
NC_035084.1	5602374	.	T	A	.	.	MAF_USDA=12.941
NC_035084.1	5602383	.	A	C	.	.	MAF_USDA=8.197
NC_035084.1	5602386	.	G	A	.	.	MAF_USDA=1.639
NC_035084.1	5602399	.	G	A	.	.	MAF_USDA=1.639
NC_035084.1	5602400	.	T	A	.	.	MAF_USDA=1.639
NC_035084.1	5602435	.	C	A	.	.	MAF_USDA=15.574
NC_035084.1	5602442	.	T	A	.	.	MAF_USDA=17.647
NC_035084.1	5602455	.	T	C	.	.	MAF_INRAE=1.667
NC_035084.1	5602461	.	A	C	.	.	MAF_USDA=4.918
NC_035084.1	5602468	.	A	T	.	.	MAF_USDA=4.098
NC_035084.1	5602470	.	C	G	.	.	MAF_USDA=1.639
NC_035084.1	5602591	.	C	A	.	.	MAF_USDA=1.667
NC_035084.1	5602598	.	T	A	.	.	MAF_USDA=2.5
NC_035084.1	5602606	.	C	A	.	.	MAF_USDA=1.639
NC_035084.1	5602607	.	G	A	.	.	MAF_INRAE=26.316;MAF_USDA=24.706
NC_035084.1	5602761	.	T	A	.	.	MAF_USDA=5.738
NC_035084.1	5602773	.	A	C	.	.	MAF_INRAE=5.263;MAF_USDA=8.197
NC_035084.1	5602793	.	T	A	.	.	MAF_USDA=1.639
NC_035084.1	5602873	.	C	A	.	.	MAF_USDA=17.391
NC_035084.1	5603682	.	T	G	.	.	MAF_USDA=10.417
NC_035084.1	5603712	.	A	C	.	.	MAF_USDA=10.417
NC_035084.1	5603730	.	T	A	.	.	MAF_USDA=24.706
NC_035084.1	5603773	.	G	A	.	.	MAF_USDA=4.918
NC_035084.1	5603911	.	T	C	.	.	MAF_INRAE=40.506;MAF_USDA=45.882
NC_035084.1	5603924	.	T	G	.	.	MAF_INRAE=43.671;MAF_USDA=28.235
NC_035084.1	5603929	.	C	T	.	.	MAF_INRAE=43.671;MAF_USDA=24.706
NC_035084.1	5603954	.	G	T	.	.	MAF_USDA=10.588
NC_035084.1	5603995	.	G	T	.	.	MAF_USDA=9.016
NC_035084.1	5604102	.	G	A	.	.	MAF_USDA=2.459
NC_035084.1	5604144	.	C	A	.	.	MAF_USDA=9.016
NC_035084.1	5604145	.	A	C	.	.	MAF_USDA=9.016
NC_035084.1	5604149	.	G	T	.	.	MAF_USDA=10.656
NC_035084.1	5604156	.	G	T	.	.	MAF_INRAE=7.595;MAF_USDA=5.882
NC_035084.1	5604164	.	G	T	.	.	MAF_USDA=36.471
NC_035084.1	5604186	.	T	C	.	.	MAF_USDA=18.75
NC_035084.1	5604217	.	C	A	.	.	MAF_USDA=33.333
NC_035084.1	5604289	.	T	C	.	.	MAF_USDA=9.756
NC_035084.1	5604293	.	A	T	.	.	MAF_USDA=4.167
NC_035084.1	5604863	.	G	C	.	.	MAF_USDA=2.083
NC_035084.1	5604892	.	T	C	.	.	MAF_USDA=18.235
NC_035084.1	5604983	.	T	C	.	.	MAF_USDA=8.475
NC_035084.1	5605013	.	T	C	.	.	MAF_INRAE=5.263;MAF_USDA=16.471
NC_035084.1	5605022	.	C	T	.	.	MAF_INRAE=10.526;MAF_USDA=5.357
NC_035084.1	5605028	.	G	T	.	.	MAF_INRAE=7.595
NC_035084.1	5605041	.	A	G	.	.	MAF_INRAE=5.263;MAF_USDA=2.083
NC_035084.1	5605042	.	C	T	.	.	MAF_USDA=18.75
NC_035084.1	5605043	.	A	G	.	.	MAF_USDA=2.083
NC_035084.1	5605077	.	G	A	.	.	MAF_USDA=1.639
NC_035084.1	5605149	.	C	T	.	.	MAF_INRAE=5.263;MAF_USDA=17.647
NC_035084.1	5605165	.	T	G	.	.	MAF_INRAE=7.595
NC_035084.1	5605198	.	G	C	.	.	MAF_USDA=2.459
NC_035084.1	5605214	.	T	G	.	.	MAF_USDA=20.588
NC_035084.1	5605261	.	C	A	.	.	MAF_INRAE=20.886;MAF_USDA=29.412
NC_035084.1	5605316	.	G	A	.	.	MAF_USDA=1.639
NC_035084.1	5605338	.	C	T	.	.	MAF_INRAE=7.595
NC_035084.1	5605348	.	G	T	.	.	MAF_INRAE=2.5
NC_035084.1	5605357	.	G	C	.	.	MAF_INRAE=18.333;MAF_USDA=22.941
NC_035084.1	5605373	.	C	G	.	.	MAF_INRAE=6.667
NC_035084.1	5605378	.	A	C	.	.	MAF_USDA=1.667
NC_035084.1	5605387	.	C	G	.	.	MAF_INRAE=5.263;MAF_USDA=12.5
NC_035084.1	5605511	.	G	T	.	.	MAF_USDA=1.639
NC_035084.1	5605540	.	C	A	.	.	MAF_USDA=27.059
NC_035084.1	5605547	.	C	T	.	.	MAF_USDA=34.706
NC_035084.1	5605709	.	C	T	.	.	MAF_USDA=5.738
NC_035084.1	5605771	.	C	A	.	.	MAF_INRAE=5.263;MAF_USDA=11.446
NC_035084.1	5605773	.	A	G	.	.	MAF_USDA=8.475
NC_035084.1	5605786	.	G	A	.	.	MAF_INRAE=24.684;MAF_USDA=16.667
NC_035084.1	5605804	.	T	G	.	.	MAF_INRAE=5.263;MAF_USDA=2.083
NC_035084.1	5605820	.	A	T	.	.	MAF_USDA=20.732
NC_035084.1	5605840	.	T	C	.	.	MAF_INRAE=5.263;MAF_USDA=11.446
NC_035084.1	5605852	.	G	T	.	.	MAF_USDA=7.5
NC_035084.1	5605854	.	C	T	.	.	MAF_USDA=1.667
NC_035084.1	5605918	.	G	T	.	.	MAF_USDA=6.667
NC_035084.1	5605972	.	T	C	.	.	MAF_USDA=5.738
NC_035084.1	5605974	.	T	A	.	.	MAF_USDA=2.459
NC_035084.1	5606385	.	T	A	.	.	MAF_USDA=8.333
NC_035084.1	5606508	.	G	A	.	.	MAF_USDA=18.824
NC_035084.1	5606531	.	C	A	.	.	MAF_USDA=22.917
NC_035084.1	5606537	.	A	G	.	.	MAF_USDA=33.333
NC_035084.1	5606660	.	C	A	.	.	MAF_USDA=8.333
NC_035084.1	5606702	.	CTAGACATACAGGTGAGCCCTA	CTAGACATACAGGTGAGCCCTC	.	.	MAF_USDA=12.5
NC_035084.1	5606736	.	T	C	.	.	MAF_USDA=16.667
NC_035084.1	5606744	.	A	C	.	.	MAF_USDA=16.393
NC_035084.1	5606754	.	A	T	.	.	MAF_USDA=2.353
NC_035084.1	5606755	.	G	C	.	.	MAF_USDA=2.353
NC_035084.1	5606757	.	T	C	.	.	MAF_USDA=2.459
NC_035084.1	5606767	.	G	A	.	.	MAF_INRAE=10.526;MAF_USDA=21.765
NC_035084.1	5606788	.	G	T	.	.	MAF_INRAE=5.263
NC_035084.1	5606863	.	G	A	.	.	MAF_USDA=36.471
NC_035084.1	5606905	.	C	G	.	.	MAF_USDA=13.529
NC_035084.1	5606915	.	T	G	.	.	MAF_USDA=2.459
NC_035084.1	5606917	.	A	C	.	.	MAF_INRAE=5.263
NC_035084.1	5606918	.	G	T	.	.	MAF_USDA=9.412
NC_035084.1	5606927	.	A	C	.	.	MAF_USDA=5.738
NC_035084.1	5606937	.	C	A	.	.	MAF_USDA=12.5
NC_035084.1	5606951	.	T	C	.	.	MAF_USDA=12.5
NC_035084.1	5607320	.	A	T	.	.	MAF_USDA=47.917
NC_035084.1	5608907	.	C	T	.	.	MAF_INRAE=15.789;MAF_USDA=24.118
NC_035084.1	5608956	.	C	A	.	.	MAF_USDA=3.279
NC_035084.1	5609008	.	C	T	.	.	MAF_USDA=18.033
NC_035084.1	5609024	.	C	T	.	.	MAF_INRAE=28.947;MAF_USDA=22.951
NC_035084.1	5609053	.	C	T	.	.	MAF_INRAE=7.595;MAF_USDA=27.049
NC_035084.1	5609080	.	C	T	.	.	MAF_INRAE=5.263
NC_035084.1	5609098	.	T	A	.	.	MAF_USDA=2.459
NC_035084.1	5609108	.	C	A	.	.	MAF_INRAE=7.595;MAF_USDA=27.869
NC_035084.1	5609111	.	A	G	.	.	MAF_USDA=14.706
NC_035084.1	5609145	.	T	A	.	.	MAF_USDA=4.918
NC_035084.1	5609181	.	G	A	.	.	MAF_INRAE=5.263;MAF_USDA=6.557
NC_035084.1	5609205	.	T	A	.	.	MAF_USDA=6.25
NC_035084.1	5609209	.	A	C	.	.	MAF_INRAE=6.962
NC_035084.1	5609226	.	T	A	.	.	MAF_INRAE=11.392;MAF_USDA=20.833
NC_035084.1	5609233	.	T	C	.	.	MAF_INRAE=18.354;MAF_USDA=27.083
NC_035084.1	5609244	.	G	T	.	.	MAF_INRAE=6.962;MAF_USDA=29.508
NC_035084.1	5609271	.	C	T	.	.	MAF_INRAE=18.354;MAF_USDA=34.706
NC_035084.1	5609276	.	T	A	.	.	MAF_INRAE=18.354;MAF_USDA=33.529
NC_035084.1	5609288	.	T	A	.	.	MAF_INRAE=18.987;MAF_USDA=31.25
NC_035084.1	5609290	.	G	A	.	.	MAF_USDA=6.557
NC_035084.1	5609291	.	G	A	.	.	MAF_INRAE=16.667;MAF_USDA=29.167
NC_035084.1	5609292	.	A	T	.	.	MAF_INRAE=16.667;MAF_USDA=29.167
NC_035084.1	5609303	.	A	T	.	.	MAF_INRAE=6.962;MAF_USDA=27.869
NC_035084.1	5609311	.	C	T	.	.	MAF_USDA=11.765
NC_035084.1	5609340	.	C	A	.	.	MAF_INRAE=6.962;MAF_USDA=27.049
NC_035084.1	5609372	.	G	T	.	.	MAF_USDA=4.918
NC_035084.1	5609373	.	T	A	.	.	MAF_USDA=4.098
NC_035084.1	5609404	.	T	A	.	.	MAF_USDA=3.279
NC_035084.1	5609412	.	A	G	.	.	MAF_INRAE=20.253
NC_035084.1	5609464	.	A	T	.	.	MAF_USDA=3.279
NC_035084.1	5609512	.	G	A	.	.	MAF_INRAE=13.291
NC_035084.1	5609581	.	T	A	.	.	MAF_USDA=2.459
NC_035084.1	5609598	.	A	T	.	.	MAF_USDA=10.588
NC_035084.1	5609600	.	A	T	.	.	MAF_USDA=2.459
NC_035084.1	5609603	.	T	C	.	.	MAF_USDA=10.588
NC_035084.1	5609604	.	G	A	.	.	MAF_INRAE=15.833;MAF_USDA=43.529
NC_035084.1	5609611	.	A	T	.	.	MAF_USDA=4.098
NC_035084.1	5609612	.	G	T	.	.	MAF_INRAE=10.526;MAF_USDA=25.294
NC_035084.1	5609665	.	A	G	.	.	MAF_INRAE=18.987;MAF_USDA=45.238
NC_035084.1	5609675	.	C	T	.	.	MAF_USDA=5.0
NC_035084.1	5609710	.	A	G	.	.	MAF_INRAE=14.167;MAF_USDA=4.167
NC_035084.1	5609720	.	T	A	.	.	MAF_INRAE=5.0
NC_035084.1	5609723	.	C	A	.	.	MAF_INRAE=5.0;MAF_USDA=32.787
NC_035084.1	5609724	.	G	A	.	.	MAF_INRAE=13.924
NC_035084.1	5609734	.	T	G	.	.	MAF_INRAE=6.962;MAF_USDA=38.333
NC_035084.1	5609738	.	G	T	.	.	MAF_INRAE=5.833;MAF_USDA=13.333
NC_035084.1	5609743	.	T	G	.	.	MAF_INRAE=6.962;MAF_USDA=32.5
NC_035084.1	5609744	.	T	G	.	.	MAF_USDA=14.881
NC_035084.1	5609788	.	A	C	.	.	MAF_USDA=2.941
NC_035084.1	5609905	.	C	T	.	.	MAF_INRAE=15.789;MAF_USDA=29.167
NC_035084.1	5609963	.	C	G	.	.	MAF_USDA=48.824
NC_035084.1	5615290	.	A	C	.	.	MAF_USDA=12.5
NC_035084.1	5615338	.	T	A	.	.	MAF_USDA=1.639
NC_035084.1	5615339	.	G	A	.	.	MAF_USDA=1.639
NC_035084.1	5615345	.	C	A	.	.	MAF_USDA=1.639
NC_035084.1	5615375	.	A	C	.	.	MAF_USDA=15.833
NC_035084.1	5615655	.	T	G	.	.	MAF_USDA=3.448
NC_035084.1	5615707	.	C	T	.	.	MAF_USDA=23.276
NC_035084.1	5615729	.	G	T	.	.	MAF_USDA=7.759
NC_035084.1	5615735	.	A	G	.	.	MAF_USDA=29.31
NC_035084.1	5616010	.	G	A	.	.	MAF_USDA=1.695
NC_035084.1	5616053	.	A	C	.	.	MAF_USDA=17.797
NC_035084.1	5616900	.	G	T	.	.	MAF_USDA=5.294
NC_035084.1	5616940	.	C	G	.	.	MAF_USDA=39.412
NC_035084.1	5616955	.	A	C	.	.	MAF_USDA=40.0
NC_035084.1	5616979	.	C	T	.	.	MAF_INRAE=5.263
NC_035084.1	5617002	.	C	T	.	.	MAF_USDA=2.941
NC_035084.1	5617027	.	G	T	.	.	MAF_INRAE=5.263
NC_035084.1	5617056	.	A	G	.	.	MAF_INRAE=10.526;MAF_USDA=20.0
NC_035084.1	5617065	.	T	G	.	.	MAF_INRAE=20.886;MAF_USDA=48.214
NC_035084.1	5617078	.	C	A	.	.	MAF_INRAE=17.5;MAF_USDA=25.0
NC_035084.1	5617083	.	T	G	.	.	MAF_INRAE=17.089;MAF_USDA=25.0
NC_035084.1	5617216	.	G	A	.	.	MAF_INRAE=10.526;MAF_USDA=17.647
NC_035084.1	5617228	.	T	C	.	.	MAF_USDA=8.197
NC_035084.1	5617235	.	G	A	.	.	MAF_USDA=11.475
NC_035084.1	5617243	.	C	A	.	.	MAF_INRAE=5.263
NC_035084.1	5617275	.	G	A	.	.	MAF_USDA=15.294
NC_035084.1	5617276	.	T	C	.	.	MAF_USDA=18.235
NC_035084.1	5619156	.	G	T	.	.	MAF_USDA=2.941
NC_035084.1	5619168	.	C	T	.	.	MAF_USDA=24.118
NC_035084.1	5619218	.	C	T	.	.	MAF_USDA=6.25
NC_035084.1	5619246	.	T	C	.	.	MAF_USDA=13.115
NC_035084.1	5619357	.	G	A	.	.	MAF_USDA=3.279
NC_035084.1	5619425	.	G	A	.	.	MAF_INRAE=15.833;MAF_USDA=40.0
NC_035084.1	5619437	.	G	A	.	.	MAF_INRAE=3.797
NC_035084.1	5619455	.	C	A	.	.	MAF_USDA=1.639
NC_035084.1	5619466	.	C	A	.	.	MAF_INRAE=3.797
NC_035084.1	5619573	.	G	T	.	.	MAF_INRAE=3.797
NC_035084.1	5619604	.	A	T	.	.	MAF_INRAE=5.263
NC_035084.1	5619718	.	C	A	.	.	MAF_INRAE=16.456;MAF_USDA=38.235
NC_035084.1	5619760	.	A	G	.	.	MAF_INRAE=3.797
NC_035084.1	5619779	.	C	T	.	.	MAF_INRAE=3.797
NC_035084.1	5619781	.	G	A	.	.	MAF_INRAE=3.333;MAF_USDA=11.765
NC_035084.1	5619789	.	C	T	.	.	MAF_INRAE=3.797
NC_035084.1	5619796	.	C	T	.	.	MAF_INRAE=3.797
NC_035084.1	5619798	.	G	A	.	.	MAF_INRAE=4.167
NC_035084.1	5619809	.	C	T	.	.	MAF_INRAE=3.797
NC_035084.1	5619856	.	G	A	.	.	MAF_INRAE=18.354;MAF_USDA=38.235
NC_035084.1	5619874	.	C	T	.	.	MAF_INRAE=3.797
NC_035084.1	5619884	.	A	C	.	.	MAF_USDA=1.639
NC_035084.1	5619934	.	G	T	.	.	MAF_USDA=1.639
NC_035084.1	5619978	.	G	A	.	.	MAF_USDA=4.118
NC_035084.1	5619995	.	T	G	.	.	MAF_INRAE=2.532;MAF_USDA=2.459
NC_035084.1	5620045	.	T	C	.	.	MAF_INRAE=2.532
NC_035084.1	5620064	.	A	G	.	.	MAF_INRAE=2.532
NC_035084.1	5620066	.	G	A	.	.	MAF_INRAE=29.114;MAF_USDA=25.882
NC_035084.1	5620146	.	C	T	.	.	MAF_USDA=1.639
NC_035084.1	5620153	.	A	G	.	.	MAF_INRAE=5.263
NC_035084.1	5620159	.	T	C	.	.	MAF_INRAE=5.263
NC_035084.1	5620170	.	A	G	.	.	MAF_INRAE=5.263
NC_035084.1	5620176	.	T	G	.	.	MAF_INRAE=5.263
NC_035084.1	5620781	.	T	C	.	.	MAF_USDA=7.759
NC_035084.1	5620789	.	C	T	.	.	MAF_USDA=46.61
NC_035084.1	5620895	.	G	A	.	.	MAF_USDA=14.754
NC_035084.1	5622757	.	T	C	.	.	MAF_USDA=15.217
NC_035084.1	5622768	.	A	C	.	.	MAF_USDA=17.391
NC_035084.1	5622817	.	T	A	.	.	MAF_USDA=20.833
NC_035084.1	5622848	.	T	C	.	.	MAF_USDA=15.217
NC_035084.1	5622860	.	C	A	.	.	MAF_USDA=13.043
NC_035084.1	5623007	.	T	A	.	.	MAF_INRAE=21.053;MAF_USDA=8.696
NC_035084.1	5623021	.	G	T	.	.	MAF_USDA=22.917
NC_035084.1	5623092	.	T	C	.	.	MAF_USDA=36.471
NC_035084.1	5623093	.	T	C	.	.	MAF_USDA=38.235
NC_035084.1	5623098	.	A	G	.	.	MAF_USDA=38.235
NC_035084.1	5623105	.	T	A	.	.	MAF_USDA=6.557
NC_035084.1	5623134	.	C	A	.	.	MAF_USDA=6.557
NC_035084.1	5623140	.	C	T	.	.	MAF_INRAE=7.595;MAF_USDA=34.118
NC_035084.1	5623176	.	C	A	.	.	MAF_USDA=9.836
NC_035084.1	5623236	.	C	T	.	.	MAF_INRAE=21.053;MAF_USDA=30.0
NC_035084.1	5623244	.	A	G	.	.	MAF_INRAE=36.842;MAF_USDA=26.471
NC_035084.1	5623266	.	G	A	.	.	MAF_USDA=47.917
NC_035084.1	5623271	.	C	T	.	.	MAF_USDA=47.917
NC_035084.1	5623284	.	A	C	.	.	MAF_USDA=6.557
NC_035084.1	5623291	.	T	G	.	.	MAF_USDA=30.0
NC_035084.1	5623296	.	G	A	.	.	MAF_USDA=29.412
NC_035084.1	5623297	.	C	G	.	.	MAF_USDA=10.656
NC_035084.1	5623303	.	G	A	.	.	MAF_USDA=26.471
NC_035084.1	5623306	.	G	A	.	.	MAF_USDA=27.647
NC_035084.1	5623311	.	A	G	.	.	MAF_INRAE=5.263
NC_035084.1	5623312	.	A	G	.	.	MAF_USDA=27.647
NC_035084.1	5623316	.	T	A	.	.	MAF_USDA=27.647
NC_035084.1	5623318	.	C	T	.	.	MAF_USDA=20.492
NC_035084.1	5623319	.	G	T	.	.	MAF_USDA=20.492
NC_035084.1	5623405	.	C	A	.	.	MAF_USDA=2.459
NC_035084.1	5623584	.	G	T	.	.	MAF_USDA=43.75
NC_035084.1	5623585	.	G	T	.	.	MAF_USDA=43.75
NC_035084.1	5625248	.	G	T	.	.	MAF_USDA=5.738
NC_035084.1	5625312	.	G	T	.	.	MAF_USDA=2.459
NC_035084.1	5625372	.	A	G	.	.	MAF_USDA=39.412
NC_035084.1	5625476	.	A	G	.	.	MAF_INRAE=3.333
NC_035084.1	5625494	.	T	C	.	.	MAF_INRAE=4.167
NC_035084.1	5625500	.	A	T	.	.	MAF_INRAE=3.333
NC_035084.1	5625528	.	C	T	.	.	MAF_INRAE=20.833
NC_035084.1	5625547	.	C	A	.	.	MAF_USDA=1.639
NC_035084.1	5625560	.	C	T	.	.	MAF_USDA=7.377
NC_035084.1	5625632	.	C	G	.	.	MAF_USDA=7.377
NC_035084.1	5625652	.	G	A	.	.	MAF_USDA=8.197
NC_035084.1	5625660	.	T	A	.	.	MAF_INRAE=19.62;MAF_USDA=23.529
NC_035084.1	5625678	.	G	A	.	.	MAF_USDA=7.377
NC_035084.1	5625724	.	G	A	.	.	MAF_INRAE=27.848;MAF_USDA=47.647
NC_035084.1	5625726	.	A	T	.	.	MAF_INRAE=6.667;MAF_USDA=9.016
NC_035084.1	5625748	.	T	G	.	.	MAF_INRAE=3.797;MAF_USDA=13.529
NC_035084.1	5625756	.	A	C	.	.	MAF_USDA=2.459
NC_035084.1	5625762	.	T	A	.	.	MAF_INRAE=2.532
NC_035084.1	5625774	.	G	A	.	.	MAF_INRAE=17.089;MAF_USDA=28.824
NC_035084.1	5625800	.	G	A	.	.	MAF_INRAE=7.595;MAF_USDA=4.918
NC_035084.1	5625805	.	T	C	.	.	MAF_INRAE=7.595;MAF_USDA=13.115
NC_035084.1	5625824	.	A	C	.	.	MAF_USDA=1.765
NC_035084.1	5625848	.	G	A	.	.	MAF_INRAE=3.797;MAF_USDA=18.824
NC_035084.1	5626005	.	T	G	.	.	MAF_USDA=5.738
NC_035084.1	5626006	.	C	T	.	.	MAF_USDA=39.583
NC_035084.1	5626009	.	T	C	.	.	MAF_USDA=39.583
NC_035084.1	5626144	.	A	G	.	.	MAF_INRAE=39.241;MAF_USDA=40.476
NC_035084.1	5626198	.	T	G	.	.	MAF_USDA=1.667
NC_035084.1	5626258	.	A	C	.	.	MAF_USDA=4.918
NC_035084.1	5626281	.	A	C	.	.	MAF_USDA=3.333
NC_035084.1	5626348	.	C	T	.	.	MAF_INRAE=7.595;MAF_USDA=8.197
NC_035084.1	5626451	.	T	G	.	.	MAF_INRAE=24.684;MAF_USDA=28.235
NC_035084.1	5626453	.	C	A	.	.	MAF_INRAE=25.0;MAF_USDA=29.412
NC_035084.1	5626461	.	A	T	.	.	MAF_INRAE=43.038;MAF_USDA=41.176
NC_035084.1	5626462	.	T	C	.	.	MAF_INRAE=47.5;MAF_USDA=41.765
NC_035084.1	5626466	.	A	T	.	.	MAF_INRAE=24.167;MAF_USDA=30.0
NC_035084.1	5626471	.	ACTT	ACTC	.	.	MAF_USDA=43.75
NC_035084.1	5626474	.	T	C	.	.	MAF_INRAE=43.671
NC_035084.1	5626484	.	A	T	.	.	MAF_USDA=4.918
NC_035084.1	5626491	.	G	C	.	.	MAF_INRAE=8.228;MAF_USDA=18.852
NC_035084.1	5626510	.	T	G	.	.	MAF_USDA=6.557
NC_035084.1	5626512	.	C	A	.	.	MAF_USDA=6.557
NC_035084.1	5626577	.	C	A	.	.	MAF_INRAE=7.595;MAF_USDA=5.294
NC_035084.1	5626651	.	T	G	.	.	MAF_INRAE=10.759;MAF_USDA=35.294
NC_035084.1	5626656	.	A	T	.	.	MAF_INRAE=10.759;MAF_USDA=26.471
NC_035084.1	5626657	.	A	T	.	.	MAF_USDA=4.918
NC_035084.1	5626679	.	T	C	.	.	MAF_INRAE=12.5
NC_035084.1	5626737	.	G	A	.	.	MAF_INRAE=42.405;MAF_USDA=24.706
NC_035084.1	5626740	.	A	G	.	.	MAF_USDA=3.279
NC_035084.1	5626798	.	G	A	.	.	MAF_INRAE=43.038;MAF_USDA=45.294
NC_035084.1	5626820	.	A	G	.	.	MAF_INRAE=3.333;MAF_USDA=11.765
NC_035084.1	5626906	.	A	G	.	.	MAF_INRAE=39.241;MAF_USDA=22.941
NC_035084.1	5627006	.	G	A	.	.	MAF_INRAE=40.506;MAF_USDA=29.412
NC_035084.1	5627030	.	T	G	.	.	MAF_USDA=4.918
NC_035084.1	5627031	.	G	T	.	.	MAF_USDA=4.098
NC_035084.1	5627065	.	T	C	.	.	MAF_INRAE=42.405;MAF_USDA=13.529
NC_035084.1	5627075	.	G	A	.	.	MAF_INRAE=6.962;MAF_USDA=38.824
NC_035084.1	5627096	.	C	T	.	.	MAF_INRAE=2.5;MAF_USDA=1.639
NC_035084.1	5627097	.	A	T	.	.	MAF_USDA=1.639
NC_035084.1	5627106	.	G	A	.	.	MAF_INRAE=7.595;MAF_USDA=4.098
NC_035084.1	5627136	.	C	A	.	.	MAF_USDA=11.475
NC_035084.1	5627286	.	G	A	.	.	MAF_INRAE=10.127;MAF_USDA=18.824
NC_035084.1	5627295	.	T	A	.	.	MAF_USDA=3.279
NC_035084.1	5627301	.	A	C	.	.	MAF_USDA=12.295
NC_035084.1	5627304	.	C	G	.	.	MAF_USDA=1.639
NC_035084.1	5627398	.	G	A	.	.	MAF_INRAE=34.81;MAF_USDA=13.529
NC_035084.1	5627433	.	G	A	.	.	MAF_INRAE=33.544;MAF_USDA=10.0
NC_035084.1	5627437	.	G	A	.	.	MAF_USDA=2.459
NC_035084.1	5627454	.	A	G	.	.	MAF_INRAE=17.722;MAF_USDA=45.882
NC_035084.1	5627597	.	G	T	.	.	MAF_USDA=2.083
NC_035084.1	5627630	.	C	T	.	.	MAF_INRAE=22.152;MAF_USDA=4.098
NC_035084.1	5627632	.	T	C	.	.	MAF_INRAE=48.333;MAF_USDA=34.118
NC_035084.1	5627643	.	A	C	.	.	MAF_USDA=7.377
NC_035084.1	5627649	.	T	A	.	.	MAF_INRAE=5.263;MAF_USDA=2.459
NC_035084.1	5627662	.	G	A	.	.	MAF_INRAE=5.263;MAF_USDA=2.459
NC_035084.1	5627836	.	A	G	.	.	MAF_USDA=22.941
NC_035084.1	5627862	.	G	T	.	.	MAF_INRAE=22.152;MAF_USDA=6.557
NC_035084.1	5627887	.	G	A	.	.	MAF_USDA=2.5
NC_035084.1	5627897	.	T	G	.	.	MAF_USDA=5.0
NC_035084.1	5627914	.	C	T	.	.	MAF_USDA=3.333
NC_035084.1	5628071	.	G	C	.	.	MAF_USDA=10.417
NC_035084.1	5628160	.	A	T	.	.	MAF_USDA=11.017
NC_035084.1	5628263	.	C	T	.	.	MAF_USDA=2.083
NC_035084.1	5628286	.	C	G	.	.	MAF_INRAE=10.526;MAF_USDA=5.294
NC_035084.1	5628288	.	T	G	.	.	MAF_USDA=2.459
NC_035084.1	5628296	.	C	T	.	.	MAF_USDA=3.279
NC_035084.1	5628297	.	A	G	.	.	MAF_USDA=3.279
NC_035084.1	5628301	.	T	C	.	.	MAF_USDA=7.377
NC_035084.1	5628308	.	C	A	.	.	MAF_USDA=27.647
NC_035084.1	5628310	.	T	C	.	.	MAF_USDA=4.098
NC_035084.1	5628323	.	G	T	.	.	MAF_INRAE=15.789;MAF_USDA=33.529
NC_035084.1	5628339	.	A	G	.	.	MAF_INRAE=42.105;MAF_USDA=27.647
NC_035084.1	5628353	.	C	T	.	.	MAF_INRAE=10.526;MAF_USDA=29.412
NC_035084.1	5628359	.	C	T	.	.	MAF_USDA=5.357
NC_035084.1	5628369	.	G	T	.	.	MAF_INRAE=15.789;MAF_USDA=7.5
NC_035084.1	5628373	.	A	C	.	.	MAF_USDA=13.69
NC_035084.1	5628374	.	C	T	.	.	MAF_INRAE=15.789;MAF_USDA=3.333
NC_035084.1	5628375	.	A	G	.	.	MAF_USDA=2.5
NC_035084.1	5628396	.	T	C	.	.	MAF_INRAE=10.526;MAF_USDA=5.422
NC_035084.1	5628399	.	CATG	CATT	.	.	MAF_USDA=16.667
NC_035084.1	5628402	.	G	T	.	.	MAF_INRAE=42.105;MAF_USDA=38.983
NC_035084.1	5628403	.	A	C	.	.	MAF_USDA=40.361
NC_035084.1	5628404	.	A	T	.	.	MAF_USDA=4.237
NC_035084.1	5628406	.	T	C	.	.	MAF_USDA=3.333
NC_035084.1	5628415	.	A	G	.	.	MAF_INRAE=42.105;MAF_USDA=14.167
NC_035084.1	5628426	.	T	C	.	.	MAF_INRAE=15.789;MAF_USDA=32.353
NC_035084.1	5628428	.	T	A	.	.	MAF_USDA=11.765
NC_035084.1	5628443	.	A	C	.	.	MAF_USDA=3.529
NC_035084.1	5628453	.	A	G	.	.	MAF_INRAE=22.152;MAF_USDA=4.918
NC_035084.1	5628484	.	C	G	.	.	MAF_USDA=2.459
NC_035084.1	5628488	.	A	C	.	.	MAF_INRAE=17.722;MAF_USDA=4.098
NC_035084.1	5628492	.	A	T	.	.	MAF_INRAE=21.667;MAF_USDA=12.353
NC_035084.1	5628500	.	G	A	.	.	MAF_INRAE=31.579;MAF_USDA=50.0
NC_035084.1	5628502	.	A	T	.	.	MAF_USDA=1.639
NC_035084.1	5628638	.	C	T	.	.	MAF_USDA=3.279
NC_035084.1	5628644	.	A	G	.	.	MAF_USDA=1.639
NC_035084.1	5628648	.	C	T	.	.	MAF_INRAE=34.167
NC_035084.1	5628695	.	A	G	.	.	MAF_INRAE=5.263
NC_035084.1	5628729	.	T	C	.	.	MAF_USDA=1.639
NC_035084.1	5628797	.	G	C	.	.	MAF_USDA=4.098
NC_035084.1	5628798	.	G	A	.	.	MAF_USDA=4.098
NC_035084.1	5628804	.	G	A	.	.	MAF_INRAE=5.696
NC_035084.1	5628805	.	C	A	.	.	MAF_INRAE=5.833
NC_035084.1	5628825	.	G	T	.	.	MAF_INRAE=5.263;MAF_USDA=1.639
NC_035084.1	5628880	.	T	G	.	.	MAF_USDA=2.941
NC_035084.1	5628890	.	A	T	.	.	MAF_INRAE=2.5;MAF_USDA=10.417
NC_035084.1	5628897	.	C	G	.	.	MAF_USDA=2.459
NC_035084.1	5628912	.	G	A	.	.	MAF_USDA=1.639
NC_035084.1	5628927	.	T	C	.	.	MAF_INRAE=19.167;MAF_USDA=4.098
NC_035084.1	5628928	.	T	C	.	.	MAF_INRAE=19.167;MAF_USDA=4.098
NC_035084.1	5628940	.	G	A	.	.	MAF_INRAE=20.886;MAF_USDA=4.098
NC_035084.1	5628959	.	G	C	.	.	MAF_INRAE=5.063;MAF_USDA=6.471
NC_035084.1	5629001	.	T	G	.	.	MAF_INRAE=10.526;MAF_USDA=1.639
NC_035084.1	5629026	.	C	T	.	.	MAF_INRAE=15.823;MAF_USDA=24.706
NC_035084.1	5629058	.	C	A	.	.	MAF_USDA=1.639
NC_035084.1	5629081	.	C	T	.	.	MAF_INRAE=5.263
NC_035084.1	5629092	.	T	A	.	.	MAF_INRAE=37.342;MAF_USDA=34.118
NC_035084.1	5629117	.	C	A	.	.	MAF_USDA=1.639
NC_035084.1	5629127	.	A	G	.	.	MAF_INRAE=36.076;MAF_USDA=25.0
NC_035084.1	5629179	.	T	G	.	.	MAF_INRAE=14.557;MAF_USDA=28.824
NC_035084.1	5629188	.	T	A	.	.	MAF_USDA=4.098
NC_035084.1	5629206	.	A	C	.	.	MAF_INRAE=20.886;MAF_USDA=4.918
NC_035084.1	5629217	.	C	T	.	.	MAF_INRAE=20.886;MAF_USDA=4.918
NC_035084.1	5629225	.	C	A	.	.	MAF_INRAE=20.886;MAF_USDA=4.918
NC_035084.1	5629226	.	A	C	.	.	MAF_INRAE=19.167;MAF_USDA=4.918
NC_035084.1	5629262	.	C	T	.	.	MAF_USDA=12.941
NC_035084.1	5629263	.	G	A	.	.	MAF_INRAE=5.263;MAF_USDA=1.639
NC_035084.1	5629283	.	T	A	.	.	MAF_INRAE=5.263
NC_035084.1	5629319	.	A	G	.	.	MAF_USDA=2.5
NC_035084.1	5629372	.	A	G	.	.	MAF_USDA=47.024
NC_035084.1	5629430	.	A	G	.	.	MAF_USDA=27.083
NC_035084.1	5629438	.	T	G	.	.	MAF_USDA=39.583
NC_035084.1	5629461	.	C	A	.	.	MAF_USDA=47.917
NC_035084.1	5629481	.	A	T	.	.	MAF_USDA=29.167
NC_035084.1	5629669	.	C	A	.	.	MAF_USDA=20.833
NC_035084.1	5631717	.	G	A	.	.	MAF_USDA=12.5
NC_035084.1	5631730	.	C	T	.	.	MAF_USDA=12.5
NC_035084.1	5631818	.	G	T	.	.	MAF_USDA=2.083
NC_035084.1	5631822	.	C	A	.	.	MAF_USDA=4.167
NC_035084.1	5631824	.	C	T	.	.	MAF_USDA=16.667
NC_035084.1	5631834	.	G	A	.	.	MAF_INRAE=2.632
NC_035084.1	5631954	.	G	A	.	.	MAF_USDA=2.5
NC_035084.1	5631972	.	T	G	.	.	MAF_USDA=26.786
NC_035084.1	5631997	.	C	G	.	.	MAF_USDA=13.69
NC_035084.1	5632001	.	A	T	.	.	MAF_USDA=3.333
NC_035084.1	5632047	.	A	G	.	.	MAF_USDA=1.667
NC_035084.1	5632092	.	A	C	.	.	MAF_USDA=16.667
NC_035084.1	5632102	.	T	A	.	.	MAF_USDA=6.25
NC_035084.1	5632164	.	C	T	.	.	MAF_USDA=26.19
NC_035084.1	5632169	.	G	A	.	.	MAF_USDA=47.917
NC_035084.1	5632186	.	A	G	.	.	MAF_USDA=50.0
NC_035084.1	5632202	.	G	T	.	.	MAF_USDA=26.19
NC_035084.1	5632236	.	C	A	.	.	MAF_USDA=25.0
NC_035084.1	5632246	.	T	G	.	.	MAF_USDA=8.333
NC_035084.1	5632313	.	A	C	.	.	MAF_INRAE=5.263;MAF_USDA=1.667
NC_035084.1	5632330	.	G	A	.	.	MAF_USDA=1.667
NC_035084.1	5632334	.	C	T	.	.	MAF_USDA=8.333
NC_035084.1	5632347	.	A	G	.	.	MAF_USDA=5.0
NC_035084.1	5632357	.	C	T	.	.	MAF_INRAE=10.526;MAF_USDA=18.235
NC_035084.1	5632414	.	T	C	.	.	MAF_USDA=39.583
NC_035084.1	5632426	.	C	T	.	.	MAF_USDA=25.0
NC_035084.1	5632437	.	C	T	.	.	MAF_USDA=3.333
NC_035084.1	5632444	.	C	A	.	.	MAF_USDA=2.459
NC_035084.1	5632446	.	C	A	.	.	MAF_INRAE=5.263
NC_035084.1	5632451	.	C	A	.	.	MAF_USDA=3.279
NC_035084.1	5632454	.	C	T	.	.	MAF_USDA=3.279
NC_035084.1	5632465	.	A	T	.	.	MAF_USDA=4.918
NC_035084.1	5632490	.	T	C	.	.	MAF_USDA=2.5
NC_035084.1	5634860	.	T	A	.	.	MAF_USDA=12.5
NC_035084.1	5634873	.	C	A	.	.	MAF_USDA=39.583
NC_035084.1	5634892	.	G	T	.	.	MAF_USDA=43.902
NC_035084.1	5634893	.	A	T	.	.	MAF_USDA=43.902
NC_035084.1	5634894	.	T	A	.	.	MAF_USDA=43.902
NC_035084.1	5634895	.	G	T	.	.	MAF_USDA=43.902
NC_035084.1	5634920	.	G	A	.	.	MAF_USDA=30.952
NC_035084.1	5634924	.	G	T	.	.	MAF_USDA=7.143
NC_035084.1	5634952	.	C	T	.	.	MAF_USDA=1.667
NC_035084.1	5634953	.	G	A	.	.	MAF_USDA=1.667
NC_035084.1	5635038	.	T	G	.	.	MAF_INRAE=5.263
NC_035084.1	5635108	.	C	T	.	.	MAF_INRAE=8.861;MAF_USDA=7.059
NC_035084.1	5635197	.	A	C	.	.	MAF_INRAE=10.526;MAF_USDA=1.639
NC_035084.1	5635213	.	T	A	.	.	MAF_INRAE=26.316;MAF_USDA=3.279
NC_035084.1	5635233	.	C	T	.	.	MAF_INRAE=26.316;MAF_USDA=4.098
NC_035084.1	5635246	.	A	G	.	.	MAF_INRAE=26.316;MAF_USDA=4.098
NC_035084.1	5635258	.	A	C	.	.	MAF_INRAE=5.263;MAF_USDA=5.882
NC_035084.1	5635265	.	G	C	.	.	MAF_INRAE=21.053;MAF_USDA=30.588
NC_035084.1	5635345	.	T	C	.	.	MAF_USDA=16.667
NC_035084.1	5637599	.	T	A	.	.	MAF_USDA=2.542
NC_035084.1	5637631	.	G	T	.	.	MAF_INRAE=5.263
NC_035084.1	5637645	.	C	G	.	.	MAF_USDA=3.279
NC_035084.1	5637718	.	A	C	.	.	MAF_USDA=4.706
NC_035084.1	5637750	.	T	C	.	.	MAF_INRAE=2.5;MAF_USDA=15.294
NC_035084.1	5637767	.	A	G	.	.	MAF_INRAE=3.797;MAF_USDA=11.765
NC_035084.1	5637832	.	G	A	.	.	MAF_USDA=6.25
NC_035084.1	5637840	.	A	T	.	.	MAF_USDA=8.235
NC_035084.1	5637849	.	A	C	.	.	MAF_USDA=10.0
NC_035084.1	5637912	.	G	A	.	.	MAF_USDA=1.639
NC_035084.1	5637931	.	T	A	.	.	MAF_INRAE=33.333
NC_035084.1	5637936	.	G	T	.	.	MAF_INRAE=5.263
NC_035084.1	5637947	.	G	C	.	.	MAF_INRAE=5.696;MAF_USDA=4.268
NC_035084.1	5637952	.	A	T	.	.	MAF_USDA=6.25
NC_035084.1	5637954	.	A	T	.	.	MAF_USDA=6.25
NC_035084.1	5637955	.	A	T	.	.	MAF_USDA=6.25
NC_035084.1	5637997	.	C	G	.	.	MAF_INRAE=3.797;MAF_USDA=18.75
NC_035084.1	5638018	.	G	A	.	.	MAF_USDA=1.176
NC_035084.1	5638029	.	T	A	.	.	MAF_INRAE=35.0;MAF_USDA=20.833
NC_035084.1	5638069	.	A	G	.	.	MAF_USDA=4.118
NC_035084.1	5638076	.	T	A	.	.	MAF_INRAE=2.5;MAF_USDA=12.941
NC_035084.1	5638077	.	T	G	.	.	MAF_USDA=1.639
NC_035084.1	5638078	.	G	T	.	.	MAF_USDA=1.639
NC_035084.1	5638171	.	T	A	.	.	MAF_USDA=4.706
NC_035084.1	5638188	.	T	C	.	.	MAF_USDA=2.459
NC_035084.1	5638246	.	A	C	.	.	MAF_USDA=4.098
NC_035084.1	5638254	.	G	T	.	.	MAF_USDA=20.833
NC_035084.1	5638257	.	C	A	.	.	MAF_USDA=20.833
NC_035084.1	5638306	.	T	G	.	.	MAF_INRAE=26.316;MAF_USDA=34.706
NC_035084.1	5638334	.	T	C	.	.	MAF_INRAE=5.063;MAF_USDA=7.059
NC_035084.1	5638359	.	C	T	.	.	MAF_USDA=8.824
NC_035084.1	5638398	.	A	T	.	.	MAF_USDA=20.833
NC_035084.1	5638482	.	A	T	.	.	MAF_USDA=21.176
NC_035084.1	5638497	.	G	A	.	.	MAF_USDA=8.333
NC_035084.1	5638511	.	C	T	.	.	MAF_USDA=3.614
NC_035084.1	5638574	.	A	G	.	.	MAF_USDA=1.639
NC_035084.1	5638774	.	C	T	.	.	MAF_INRAE=10.759;MAF_USDA=2.941
NC_035084.1	5638899	.	G	T	.	.	MAF_USDA=2.459
NC_035084.1	5639006	.	G	C	.	.	MAF_INRAE=12.658;MAF_USDA=11.765
NC_035084.1	5639120	.	A	G	.	.	MAF_INRAE=10.526;MAF_USDA=3.279
NC_035084.1	5639123	.	A	T	.	.	MAF_USDA=6.25
NC_035084.1	5639129	.	T	G	.	.	MAF_USDA=10.714
NC_035084.1	5639143	.	G	A	.	.	MAF_USDA=9.412
NC_035084.1	5639149	.	C	G	.	.	MAF_USDA=2.459
NC_035084.1	5639151	.	G	A	.	.	MAF_USDA=11.176
NC_035084.1	5639166	.	C	T	.	.	MAF_USDA=2.459
NC_035084.1	5639167	.	G	A	.	.	MAF_USDA=6.557
NC_035084.1	5639206	.	A	G	.	.	MAF_USDA=1.639
NC_035084.1	5639238	.	C	A	.	.	MAF_USDA=27.711
NC_035084.1	5640407	.	C	G	.	.	MAF_USDA=39.583
NC_035084.1	5640409	.	G	T	.	.	MAF_USDA=4.167
NC_035084.1	5640441	.	G	T	.	.	MAF_USDA=5.882
NC_035084.1	5640447	.	A	T	.	.	MAF_USDA=6.25
NC_035084.1	5640448	.	C	A	.	.	MAF_USDA=6.25
NC_035084.1	5640457	.	G	C	.	.	MAF_INRAE=1.667;MAF_USDA=10.0
NC_035084.1	5640465	.	A	G	.	.	MAF_INRAE=1.667;MAF_USDA=11.765
NC_035084.1	5640472	.	G	T	.	.	MAF_INRAE=21.053;MAF_USDA=11.31
NC_035084.1	5640482	.	G	T	.	.	MAF_USDA=27.647
NC_035084.1	5640496	.	G	A	.	.	MAF_USDA=7.647
NC_035084.1	5640531	.	A	C	.	.	MAF_USDA=10.417
NC_035084.1	5640532	.	A	G	.	.	MAF_USDA=37.5
NC_035084.1	5640545	.	A	C	.	.	MAF_USDA=15.882
NC_035084.1	5640558	.	C	A	.	.	MAF_USDA=16.667
NC_035084.1	5640625	.	C	G	.	.	MAF_USDA=1.639
NC_035084.1	5640643	.	G	A	.	.	MAF_INRAE=5.063;MAF_USDA=7.059
NC_035084.1	5640656	.	T	C	.	.	MAF_INRAE=8.861;MAF_USDA=5.294
NC_035084.1	5640661	.	T	C	.	.	MAF_INRAE=44.304;MAF_USDA=30.588
NC_035084.1	5640677	.	C	A	.	.	MAF_INRAE=24.684;MAF_USDA=18.824
NC_035084.1	5640689	.	T	A	.	.	MAF_USDA=31.25
NC_035084.1	5640694	.	G	T	.	.	MAF_USDA=1.639
NC_035084.1	5640695	.	G	A	.	.	MAF_USDA=1.639
NC_035084.1	5640717	.	C	A	.	.	MAF_INRAE=8.861;MAF_USDA=7.647
NC_035084.1	5640761	.	G	T	.	.	MAF_INRAE=37.342;MAF_USDA=18.235
NC_035084.1	5640795	.	A	C	.	.	MAF_USDA=4.098
NC_035084.1	5640903	.	G	A	.	.	MAF_USDA=39.583
NC_035084.1	5640924	.	C	T	.	.	MAF_USDA=14.706
NC_035084.1	5640925	.	A	G	.	.	MAF_USDA=16.471
NC_035084.1	5640974	.	T	C	.	.	MAF_USDA=37.5
NC_035084.1	5640975	.	G	A	.	.	MAF_USDA=37.5
NC_035084.1	5641039	.	A	G	.	.	MAF_USDA=6.557
NC_035084.1	5641040	.	A	T	.	.	MAF_USDA=6.557
NC_035084.1	5641105	.	C	A	.	.	MAF_USDA=1.639
NC_035084.1	5641114	.	C	A	.	.	MAF_INRAE=5.263
NC_035084.1	5641144	.	C	T	.	.	MAF_USDA=2.083
NC_035084.1	5641180	.	C	A	.	.	MAF_INRAE=37.342;MAF_USDA=23.529
NC_035084.1	5641185	.	C	G	.	.	MAF_INRAE=31.579;MAF_USDA=39.412
NC_035084.1	5641189	.	T	C	.	.	MAF_INRAE=24.167;MAF_USDA=39.412
NC_035084.1	5641204	.	T	G	.	.	MAF_INRAE=35.443;MAF_USDA=42.941
NC_035084.1	5641234	.	C	A	.	.	MAF_INRAE=25.316;MAF_USDA=36.471
NC_035084.1	5641235	.	C	T	.	.	MAF_INRAE=23.333;MAF_USDA=36.471
NC_035084.1	5641269	.	A	C	.	.	MAF_INRAE=18.354;MAF_USDA=22.941
NC_035084.1	5641303	.	T	A	.	.	MAF_USDA=38.235
NC_035084.1	5641305	.	A	G	.	.	MAF_INRAE=9.494;MAF_USDA=44.706
NC_035084.1	5641323	.	C	A	.	.	MAF_USDA=7.377
NC_035084.1	5641351	.	A	G	.	.	MAF_INRAE=4.167;MAF_USDA=30.588
NC_035084.1	5641357	.	C	T	.	.	MAF_INRAE=4.167;MAF_USDA=32.143
NC_035084.1	5641359	.	GCGTCAG	GCGTCAC	.	.	MAF_USDA=18.75
NC_035084.1	5641365	.	G	C	.	.	MAF_INRAE=5.696
NC_035084.1	5641387	.	G	A	.	.	MAF_INRAE=22.785;MAF_USDA=4.098
NC_035084.1	5641481	.	C	T	.	.	MAF_USDA=9.016
NC_035084.1	5641482	.	A	T	.	.	MAF_USDA=18.75
NC_035084.1	5641562	.	A	C	.	.	MAF_INRAE=26.582;MAF_USDA=32.941
NC_035084.1	5641681	.	C	T	.	.	MAF_INRAE=5.063;MAF_USDA=7.059
NC_035084.1	5641682	.	G	A	.	.	MAF_INRAE=5.263;MAF_USDA=2.459
NC_035084.1	5641690	.	C	T	.	.	MAF_INRAE=5.263;MAF_USDA=1.639
NC_035084.1	5641761	.	C	T	.	.	MAF_USDA=3.279
NC_035084.1	5641762	.	G	T	.	.	MAF_USDA=28.235
NC_035084.1	5641788	.	G	T	.	.	MAF_INRAE=7.5;MAF_USDA=8.333
NC_035084.1	5641797	.	A	C	.	.	MAF_INRAE=48.734;MAF_USDA=45.238
NC_035084.1	5641799	.	A	G	.	.	MAF_USDA=28.571
NC_035084.1	5641879	.	T	A	.	.	MAF_USDA=2.5
NC_035084.1	5641888	.	T	G	.	.	MAF_USDA=2.381
NC_035084.1	5641936	.	T	A	.	.	MAF_INRAE=24.684;MAF_USDA=28.659
NC_035084.1	5642073	.	A	C	.	.	MAF_USDA=4.167
NC_035084.1	5642097	.	C	T	.	.	MAF_USDA=3.279
NC_035084.1	5642144	.	T	C	.	.	MAF_INRAE=15.19;MAF_USDA=24.706
NC_035084.1	5642153	.	G	A	.	.	MAF_INRAE=7.595;MAF_USDA=13.529
NC_035084.1	5642158	.	G	T	.	.	MAF_INRAE=8.861;MAF_USDA=16.471
NC_035084.1	5642318	.	C	T	.	.	MAF_USDA=5.738
NC_035084.1	5642376	.	C	T	.	.	MAF_INRAE=35.443;MAF_USDA=27.647
NC_035084.1	5642382	.	G	A	.	.	MAF_USDA=4.918
NC_035084.1	5642527	.	T	C	.	.	MAF_INRAE=13.291;MAF_USDA=16.471
NC_035084.1	5642547	.	G	T	.	.	MAF_USDA=1.639
NC_035084.1	5642558	.	C	A	.	.	MAF_INRAE=39.241;MAF_USDA=7.647
NC_035084.1	5642580	.	C	T	.	.	MAF_INRAE=5.696;MAF_USDA=2.459
NC_035084.1	5642582	.	G	A	.	.	MAF_INRAE=5.263;MAF_USDA=13.115
NC_035084.1	5642648	.	A	G	.	.	MAF_INRAE=2.5;MAF_USDA=18.824
NC_035084.1	5642782	.	A	G	.	.	MAF_INRAE=11.392;MAF_USDA=46.721
NC_035084.1	5642805	.	T	C	.	.	MAF_INRAE=40.506;MAF_USDA=30.0
NC_035084.1	5642809	.	A	G	.	.	MAF_USDA=3.333
NC_035084.1	5642854	.	C	A	.	.	MAF_USDA=2.083
NC_035084.1	5643373	.	G	A	.	.	MAF_INRAE=10.526;MAF_USDA=31.176
NC_035084.1	5643515	.	T	C	.	.	MAF_INRAE=47.368;MAF_USDA=34.524
NC_035084.1	5643692	.	A	G	.	.	MAF_USDA=20.833
NC_035084.1	5643695	.	T	C	.	.	MAF_USDA=20.833
NC_035084.1	5643728	.	G	T	.	.	MAF_INRAE=5.263
NC_035084.1	5643739	.	C	T	.	.	MAF_USDA=4.167
NC_035084.1	5643745	.	A	T	.	.	MAF_USDA=4.167
NC_035084.1	5644804	.	T	G	.	.	MAF_USDA=50.0
NC_035084.1	5644950	.	G	T	.	.	MAF_USDA=4.918
NC_035084.1	5644952	.	A	G	.	.	MAF_USDA=1.176
NC_035084.1	5644963	.	C	T	.	.	MAF_INRAE=36.076;MAF_USDA=34.706
NC_035084.1	5644976	.	C	A	.	.	MAF_USDA=23.529
NC_035084.1	5645061	.	G	A	.	.	MAF_INRAE=7.5;MAF_USDA=22.917
NC_035084.1	5645087	.	C	T	.	.	MAF_INRAE=6.667;MAF_USDA=16.667
NC_035084.1	5645099	.	C	T	.	.	MAF_INRAE=6.667;MAF_USDA=25.0
NC_035084.1	5645106	.	T	G	.	.	MAF_INRAE=6.667;MAF_USDA=14.583
NC_035084.1	5645121	.	C	T	.	.	MAF_USDA=12.5
NC_035084.1	5645201	.	C	T	.	.	MAF_USDA=25.0
NC_035084.1	5645439	.	C	T	.	.	MAF_USDA=31.25
NC_035084.1	5645440	.	C	A	.	.	MAF_USDA=7.647
NC_035084.1	5645458	.	G	A	.	.	MAF_USDA=5.738
NC_035084.1	5645473	.	C	T	.	.	MAF_USDA=15.882
NC_035084.1	5645502	.	T	C	.	.	MAF_USDA=7.627
NC_035084.1	5645569	.	T	G	.	.	MAF_USDA=6.78
NC_035084.1	5645579	.	A	T	.	.	MAF_USDA=1.695
NC_035084.1	5645583	.	G	T	.	.	MAF_INRAE=7.595
NC_035084.1	5645632	.	G	T	.	.	MAF_INRAE=8.861;MAF_USDA=38.554
NC_035084.1	5645692	.	T	C	.	.	MAF_USDA=7.627
NC_035084.1	5645761	.	G	A	.	.	MAF_USDA=5.932
NC_035084.1	5645762	.	C	T	.	.	MAF_USDA=5.932
NC_035084.1	5645770	.	T	A	.	.	MAF_USDA=9.322
NC_035084.1	5645825	.	C	T	.	.	MAF_USDA=19.277
NC_035084.1	5645861	.	C	T	.	.	MAF_USDA=1.695
NC_035084.1	5645957	.	T	C	.	.	MAF_USDA=6.78
NC_035084.1	5645995	.	G	A	.	.	MAF_USDA=2.542
NC_035084.1	5646001	.	T	C	.	.	MAF_USDA=2.542
NC_035084.1	5646064	.	C	T	.	.	MAF_INRAE=24.051;MAF_USDA=37.952
NC_035084.1	5646108	.	T	A	.	.	MAF_USDA=6.897
NC_035084.1	5646115	.	G	A	.	.	MAF_USDA=6.897
NC_035084.1	5646118	.	A	G	.	.	MAF_USDA=6.897
NC_035084.1	5646211	.	C	A	.	.	MAF_USDA=7.627
NC_035084.1	5646567	.	G	C	.	.	MAF_INRAE=4.167
NC_035084.1	5646654	.	T	G	.	.	MAF_INRAE=33.333;MAF_USDA=31.25
NC_035084.1	5646786	.	T	A	.	.	MAF_INRAE=17.089;MAF_USDA=22.917
NC_035084.1	5646787	.	C	A	.	.	MAF_INRAE=40.0
NC_035084.1	5646788	.	C	A	.	.	MAF_INRAE=42.5
NC_035084.1	5646807	.	G	C	.	.	MAF_INRAE=30.833
NC_035084.1	5646812	.	C	A	.	.	MAF_USDA=6.25
NC_035084.1	5647130	.	C	T	.	.	MAF_INRAE=8.333
NC_035084.1	5647137	.	G	T	.	.	MAF_INRAE=2.5
NC_035084.1	5647149	.	C	G	.	.	MAF_INRAE=2.5;MAF_USDA=16.667
NC_035084.1	5647281	.	T	C	.	.	MAF_INRAE=14.557;MAF_USDA=22.917
NC_035084.1	5647321	.	C	G	.	.	MAF_USDA=2.586
NC_035084.1	5647403	.	T	C	.	.	MAF_USDA=5.172
NC_035084.1	5649843	.	T	C	.	.	MAF_USDA=29.167
NC_035084.1	5649873	.	G	A	.	.	MAF_USDA=15.244
NC_035084.1	5649934	.	A	G	.	.	MAF_USDA=4.918
NC_035084.1	5649952	.	T	A	.	.	MAF_USDA=3.279
NC_035084.1	5649959	.	G	A	.	.	MAF_USDA=3.333
NC_035084.1	5649961	.	G	A	.	.	MAF_USDA=3.333
NC_035084.1	5650035	.	G	T	.	.	MAF_USDA=6.25
NC_035084.1	5650097	.	A	C	.	.	MAF_USDA=1.695
NC_035084.1	5650109	.	C	T	.	.	MAF_USDA=4.237
NC_035084.1	5650112	.	A	C	.	.	MAF_USDA=1.695
NC_035084.1	5650179	.	A	T	.	.	MAF_USDA=25.0
NC_035084.1	5650180	.	A	C	.	.	MAF_USDA=22.917
NC_035084.1	5651083	.	C	T	.	.	MAF_USDA=6.25
NC_035084.1	5651109	.	A	G	.	.	MAF_INRAE=15.789;MAF_USDA=44.118
NC_035084.1	5651118	.	G	A	.	.	MAF_INRAE=21.053;MAF_USDA=22.917
NC_035084.1	5651299	.	C	A	.	.	MAF_USDA=1.667
NC_035084.1	5651323	.	G	A	.	.	MAF_INRAE=33.544;MAF_USDA=23.214
NC_035084.1	5651350	.	G	A	.	.	MAF_USDA=5.0
NC_035084.1	5651355	.	G	T	.	.	MAF_INRAE=10.759;MAF_USDA=16.667
NC_035084.1	5651358	.	C	T	.	.	MAF_INRAE=9.167
NC_035084.1	5651360	.	T	C	.	.	MAF_INRAE=9.167;MAF_USDA=18.75
NC_035084.1	5651361	.	C	G	.	.	MAF_INRAE=9.167;MAF_USDA=14.583
NC_035084.1	5651427	.	C	A	.	.	MAF_USDA=6.25
NC_035084.1	5651443	.	G	A	.	.	MAF_USDA=2.459
NC_035084.1	5651461	.	C	T	.	.	MAF_INRAE=45.57;MAF_USDA=41.765
NC_035084.1	5651488	.	A	T	.	.	MAF_USDA=8.197
NC_035084.1	5651542	.	C	A	.	.	MAF_USDA=2.459
NC_035084.1	5651566	.	A	G	.	.	MAF_USDA=7.377
NC_035084.1	5651594	.	G	C	.	.	MAF_USDA=2.459
NC_035084.1	5651600	.	G	A	.	.	MAF_INRAE=38.608;MAF_USDA=20.833
NC_035084.1	5651636	.	A	G	.	.	MAF_INRAE=15.789;MAF_USDA=24.118
NC_035084.1	5651656	.	C	T	.	.	MAF_INRAE=39.873;MAF_USDA=20.833
NC_035084.1	5651660	.	G	A	.	.	MAF_INRAE=45.0;MAF_USDA=18.75
NC_035084.1	5651662	.	A	T	.	.	MAF_INRAE=45.0;MAF_USDA=18.75
NC_035084.1	5651670	.	G	T	.	.	MAF_USDA=21.311
NC_035084.1	5651676	.	A	T	.	.	MAF_INRAE=39.241;MAF_USDA=18.75
NC_035084.1	5651678	.	A	C	.	.	MAF_INRAE=45.0;MAF_USDA=20.833
NC_035084.1	5651698	.	G	A	.	.	MAF_INRAE=40.506;MAF_USDA=22.917
NC_035084.1	5651713	.	A	G	.	.	MAF_INRAE=39.241;MAF_USDA=20.833
NC_035084.1	5651756	.	C	T	.	.	MAF_INRAE=27.848;MAF_USDA=35.294
NC_035084.1	5651771	.	G	T	.	.	MAF_INRAE=33.544;MAF_USDA=24.118
NC_035084.1	5651775	.	T	C	.	.	MAF_USDA=8.197
NC_035084.1	5651780	.	G	T	.	.	MAF_INRAE=39.241;MAF_USDA=20.833
NC_035084.1	5651795	.	C	T	.	.	MAF_INRAE=39.241;MAF_USDA=10.588
NC_035084.1	5651854	.	T	C	.	.	MAF_USDA=15.882
NC_035084.1	5651863	.	G	C	.	.	MAF_USDA=19.048
NC_035084.1	5652008	.	C	A	.	.	MAF_USDA=2.459
NC_035084.1	5652068	.	G	T	.	.	MAF_INRAE=2.5
NC_035084.1	5652110	.	A	T	.	.	MAF_USDA=45.833
NC_035084.1	5652140	.	A	T	.	.	MAF_USDA=29.167
NC_035084.1	5652174	.	C	T	.	.	MAF_USDA=4.098
NC_035084.1	5652198	.	C	T	.	.	MAF_USDA=9.016
NC_035084.1	5652220	.	C	T	.	.	MAF_INRAE=5.263
NC_035084.1	5652250	.	A	T	.	.	MAF_USDA=6.25
NC_035084.1	5652314	.	G	T	.	.	MAF_USDA=2.459
NC_035084.1	5652516	.	C	A	.	.	MAF_USDA=2.5
NC_035084.1	5652517	.	C	T	.	.	MAF_USDA=22.024
NC_035084.1	5652530	.	C	T	.	.	MAF_USDA=2.5
NC_035084.1	5652538	.	A	G	.	.	MAF_USDA=10.119
NC_035084.1	5652571	.	G	T	.	.	MAF_USDA=1.639
NC_035084.1	5652586	.	G	A	.	.	MAF_USDA=5.738
NC_035084.1	5652594	.	A	T	.	.	MAF_INRAE=21.053;MAF_USDA=11.176
NC_035084.1	5652595	.	G	T	.	.	MAF_USDA=5.738
NC_035084.1	5652612	.	G	A	.	.	MAF_INRAE=10.526;MAF_USDA=4.706
NC_035084.1	5652672	.	A	G	.	.	MAF_INRAE=21.053;MAF_USDA=17.059
NC_035084.1	5652697	.	C	G	.	.	MAF_INRAE=14.557;MAF_USDA=22.941
NC_035084.1	5652721	.	C	A	.	.	MAF_INRAE=38.608;MAF_USDA=7.059
NC_035084.1	5652729	.	T	C	.	.	MAF_USDA=2.459
NC_035084.1	5652734	.	T	C	.	.	MAF_INRAE=37.975;MAF_USDA=11.765
NC_035084.1	5652738	.	A	T	.	.	MAF_USDA=7.377
NC_035084.1	5652748	.	A	T	.	.	MAF_INRAE=47.468;MAF_USDA=35.882
NC_035084.1	5652786	.	T	G	.	.	MAF_INRAE=46.835;MAF_USDA=30.588
NC_035084.1	5652787	.	G	T	.	.	MAF_INRAE=41.667;MAF_USDA=30.588
NC_035084.1	5652794	.	G	T	.	.	MAF_INRAE=46.835;MAF_USDA=30.588
NC_035084.1	5652798	.	A	C	.	.	MAF_INRAE=41.667
NC_035084.1	5652803	.	G	T	.	.	MAF_INRAE=46.835;MAF_USDA=31.176
NC_035084.1	5652806	.	G	A	.	.	MAF_INRAE=33.544;MAF_USDA=20.588
NC_035084.1	5652821	.	T	G	.	.	MAF_INRAE=2.5;MAF_USDA=6.25
NC_035084.1	5652859	.	A	T	.	.	MAF_INRAE=13.291;MAF_USDA=40.588
NC_035084.1	5652890	.	C	A	.	.	MAF_INRAE=32.911;MAF_USDA=20.588
NC_035084.1	5652915	.	T	A	.	.	MAF_INRAE=4.167;MAF_USDA=6.557
NC_035084.1	5652933	.	T	G	.	.	MAF_INRAE=13.924;MAF_USDA=24.405
NC_035084.1	5652992	.	C	A	.	.	MAF_INRAE=39.241;MAF_USDA=7.059
NC_035084.1	5653022	.	C	T	.	.	MAF_USDA=1.639
NC_035084.1	5653043	.	C	T	.	.	MAF_INRAE=21.053;MAF_USDA=7.059
NC_035084.1	5653099	.	C	T	.	.	MAF_USDA=5.0
NC_035084.1	5653101	.	C	T	.	.	MAF_USDA=18.072
NC_035084.1	5653143	.	C	A	.	.	MAF_USDA=4.098
NC_035084.1	5653165	.	T	A	.	.	MAF_INRAE=48.101;MAF_USDA=30.588
NC_035084.1	5653222	.	G	A	.	.	MAF_USDA=1.639
NC_035084.1	5653227	.	A	C	.	.	MAF_INRAE=47.368;MAF_USDA=21.429
NC_035084.1	5653247	.	T	G	.	.	MAF_INRAE=13.924;MAF_USDA=25.882
NC_035084.1	5653264	.	T	C	.	.	MAF_INRAE=13.924;MAF_USDA=24.706
NC_035084.1	5653285	.	G	T	.	.	MAF_USDA=3.333
NC_035084.1	5653295	.	A	C	.	.	MAF_INRAE=5.263;MAF_USDA=1.639
NC_035084.1	5653296	.	C	T	.	.	MAF_USDA=1.639
NC_035084.1	5653325	.	C	T	.	.	MAF_INRAE=21.053;MAF_USDA=6.471
NC_035084.1	5653331	.	G	A	.	.	MAF_INRAE=21.053;MAF_USDA=6.471
NC_035084.1	5653346	.	A	C	.	.	MAF_USDA=3.279
NC_035084.1	5653350	.	A	G	.	.	MAF_USDA=1.667
NC_035084.1	5653392	.	G	A	.	.	MAF_INRAE=5.263;MAF_USDA=23.214
NC_035084.1	5653436	.	A	C	.	.	MAF_INRAE=50.0;MAF_USDA=33.333
NC_035084.1	5653471	.	A	G	.	.	MAF_INRAE=34.177;MAF_USDA=24.405
NC_035084.1	5653480	.	T	C	.	.	MAF_INRAE=13.924
NC_035084.1	5653489	.	G	A	.	.	MAF_USDA=16.471
NC_035084.1	5653547	.	T	G	.	.	MAF_INRAE=47.468;MAF_USDA=30.588
NC_035084.1	5653551	.	G	T	.	.	MAF_INRAE=4.167;MAF_USDA=1.639
NC_035084.1	5653635	.	C	G	.	.	MAF_USDA=6.25
NC_035084.1	5653677	.	G	T	.	.	MAF_INRAE=12.025;MAF_USDA=20.588
NC_035084.1	5653735	.	C	T	.	.	MAF_INRAE=32.911;MAF_USDA=21.176
NC_035084.1	5653739	.	C	T	.	.	MAF_USDA=8.197
NC_035084.1	5653830	.	G	C	.	.	MAF_INRAE=2.5;MAF_USDA=2.459
NC_035084.1	5653844	.	C	T	.	.	MAF_USDA=4.918
NC_035084.1	5653898	.	G	T	.	.	MAF_INRAE=4.167;MAF_USDA=1.639
NC_035084.1	5653927	.	A	G	.	.	MAF_INRAE=13.291;MAF_USDA=43.529
NC_035084.1	5653931	.	T	G	.	.	MAF_INRAE=12.5;MAF_USDA=43.529
NC_035084.1	5653933	.	G	C	.	.	MAF_INRAE=12.5;MAF_USDA=43.529
NC_035084.1	5653979	.	C	A	.	.	MAF_INRAE=38.608;MAF_USDA=20.833
NC_035084.1	5654031	.	G	C	.	.	MAF_INRAE=46.835;MAF_USDA=30.588
NC_035084.1	5654134	.	T	A	.	.	MAF_USDA=1.639
NC_035084.1	5654179	.	C	T	.	.	MAF_USDA=4.918
NC_035084.1	5654223	.	G	A	.	.	MAF_INRAE=32.278;MAF_USDA=22.941
NC_035084.1	5654224	.	A	T	.	.	MAF_INRAE=27.5;MAF_USDA=21.765
NC_035084.1	5654244	.	G	A	.	.	MAF_USDA=4.918
NC_035084.1	5654553	.	G	A	.	.	MAF_USDA=1.639
NC_035084.1	5654582	.	G	C	.	.	MAF_INRAE=13.924;MAF_USDA=21.176
NC_035084.1	5654587	.	A	T	.	.	MAF_USDA=1.765
NC_035084.1	5654603	.	C	G	.	.	MAF_INRAE=5.263;MAF_USDA=1.639
NC_035084.1	5654640	.	G	T	.	.	MAF_INRAE=44.167;MAF_USDA=8.235
NC_035084.1	5654724	.	G	A	.	.	MAF_USDA=4.918
NC_035084.1	5654731	.	A	T	.	.	MAF_INRAE=46.835;MAF_USDA=48.824
NC_035084.1	5654875	.	T	A	.	.	MAF_USDA=1.639
NC_035084.1	5654922	.	T	C	.	.	MAF_INRAE=37.975;MAF_USDA=7.647
NC_035084.1	5654930	.	A	G	.	.	MAF_USDA=2.459
NC_035084.1	5654968	.	T	G	.	.	MAF_INRAE=33.544;MAF_USDA=26.471
NC_035084.1	5655063	.	G	T	.	.	MAF_USDA=8.197
NC_035084.1	5655144	.	A	G	.	.	MAF_INRAE=5.263;MAF_USDA=21.765
NC_035084.1	5655195	.	G	A	.	.	MAF_USDA=4.918
NC_035084.1	5655223	.	G	T	.	.	MAF_INRAE=1.667;MAF_USDA=4.118
NC_035084.1	5655237	.	G	C	.	.	MAF_INRAE=1.667
NC_035084.1	5655245	.	G	T	.	.	MAF_USDA=16.471
NC_035084.1	5655248	.	C	T	.	.	MAF_INRAE=1.667;MAF_USDA=3.529
NC_035084.1	5655259	.	C	G	.	.	MAF_USDA=6.25
NC_035084.1	5655270	.	C	T	.	.	MAF_USDA=18.235
NC_035084.1	5655281	.	T	G	.	.	MAF_USDA=25.0
NC_035084.1	5655286	.	G	A	.	.	MAF_USDA=4.098
NC_035084.1	5655288	.	C	T	.	.	MAF_USDA=2.083
NC_035084.1	5655292	.	C	T	.	.	MAF_USDA=3.279
NC_035084.1	5655308	.	G	T	.	.	MAF_USDA=3.279
NC_035084.1	5657153	.	T	A	.	.	MAF_USDA=29.167
NC_035084.1	5657180	.	G	T	.	.	MAF_USDA=34.706
NC_035084.1	5657310	.	A	G	.	.	MAF_INRAE=4.43;MAF_USDA=38.235
NC_035084.1	5657358	.	C	T	.	.	MAF_INRAE=13.291;MAF_USDA=18.824
NC_035084.1	5657384	.	G	A	.	.	MAF_INRAE=31.646;MAF_USDA=20.0
NC_035084.1	5657391	.	C	T	.	.	MAF_INRAE=38.608;MAF_USDA=8.235
NC_035084.1	5657534	.	T	G	.	.	MAF_INRAE=18.987;MAF_USDA=34.118
NC_035084.1	5657579	.	C	T	.	.	MAF_USDA=4.918
NC_035084.1	5657653	.	A	G	.	.	MAF_USDA=1.639
NC_035084.1	5657766	.	G	C	.	.	MAF_INRAE=5.263;MAF_USDA=19.672
NC_035084.1	5657952	.	A	T	.	.	MAF_USDA=47.917
NC_035084.1	5657965	.	G	T	.	.	MAF_USDA=47.917
NC_035084.1	5659791	.	G	C	.	.	MAF_USDA=41.667
NC_035084.1	5659902	.	T	C	.	.	MAF_USDA=4.167
NC_035084.1	5660013	.	T	C	.	.	MAF_INRAE=5.263;MAF_USDA=4.167
NC_035084.1	5660014	.	G	A	.	.	MAF_INRAE=5.833;MAF_USDA=4.918
NC_035084.1	5660067	.	A	T	.	.	MAF_USDA=4.098
NC_035084.1	5660104	.	T	C	.	.	MAF_USDA=1.639
NC_035084.1	5660164	.	A	G	.	.	MAF_INRAE=17.089;MAF_USDA=31.176
NC_035084.1	5660284	.	A	T	.	.	MAF_USDA=16.667
NC_035084.1	5660338	.	T	A	.	.	MAF_INRAE=6.667;MAF_USDA=5.738
NC_035084.1	5661567	.	C	G	.	.	MAF_USDA=20.833
NC_035084.1	5661740	.	C	T	.	.	MAF_USDA=1.639
NC_035084.1	5661858	.	G	T	.	.	MAF_INRAE=25.949;MAF_USDA=43.75
NC_035084.1	5661962	.	G	T	.	.	MAF_USDA=8.197
NC_035084.1	5662044	.	C	T	.	.	MAF_INRAE=4.167
NC_035084.1	5662101	.	C	G	.	.	MAF_INRAE=25.949;MAF_USDA=21.176
NC_035084.1	5662148	.	G	A	.	.	MAF_USDA=3.279
NC_035084.1	5662211	.	G	A	.	.	MAF_USDA=11.475
NC_035084.1	5662257	.	T	G	.	.	MAF_INRAE=31.579;MAF_USDA=27.059
NC_035084.1	5662308	.	G	A	.	.	MAF_USDA=5.738
NC_035084.1	5662314	.	A	T	.	.	MAF_USDA=3.529
NC_035084.1	5662497	.	TC	TG	.	.	MAF_USDA=47.917
NC_035084.1	5662545	.	C	T	.	.	MAF_USDA=2.083
NC_035084.1	5662562	.	C	G	.	.	MAF_USDA=3.279
NC_035084.1	5662571	.	A	C	.	.	MAF_INRAE=16.456;MAF_USDA=35.294
NC_035084.1	5662575	.	G	T	.	.	MAF_INRAE=15.0;MAF_USDA=36.471
NC_035084.1	5662603	.	G	A	.	.	MAF_INRAE=25.949;MAF_USDA=24.706
NC_035084.1	5662685	.	T	G	.	.	MAF_USDA=3.571
NC_035084.1	5662694	.	A	G	.	.	MAF_INRAE=26.582;MAF_USDA=22.619
NC_035084.1	5662713	.	C	T	.	.	MAF_USDA=2.381
NC_035084.1	5662752	.	A	C	.	.	MAF_USDA=16.667
NC_035084.1	5662794	.	T	G	.	.	MAF_USDA=2.353
NC_035084.1	5662809	.	G	A	.	.	MAF_USDA=15.574
NC_035084.1	5662828	.	C	T	.	.	MAF_USDA=15.574
NC_035084.1	5662907	.	A	G	.	.	MAF_USDA=6.25
NC_035084.1	5662909	.	C	T	.	.	MAF_USDA=6.25
NC_035084.1	5662912	.	T	A	.	.	MAF_USDA=6.25
NC_035084.1	5662928	.	G	T	.	.	MAF_USDA=2.353
NC_035084.1	5662931	.	C	A	.	.	MAF_USDA=1.639
NC_035084.1	5662942	.	C	T	.	.	MAF_USDA=5.738
NC_035084.1	5662948	.	G	C	.	.	MAF_USDA=5.738
NC_035084.1	5662988	.	GTTTTTTTTT	GTTTTTTTTA	.	.	MAF_USDA=2.083
NC_035084.1	5663014	.	C	A	.	.	MAF_USDA=6.25
NC_035084.1	5663018	.	C	A	.	.	MAF_USDA=10.588
NC_035084.1	5663104	.	C	A	.	.	MAF_USDA=3.279
NC_035084.1	5663114	.	G	T	.	.	MAF_USDA=10.588
NC_035084.1	5663124	.	G	C	.	.	MAF_USDA=10.588
NC_035084.1	5663132	.	C	T	.	.	MAF_INRAE=4.167;MAF_USDA=1.639
NC_035084.1	5663138	.	G	T	.	.	MAF_INRAE=24.167;MAF_USDA=40.588
NC_035084.1	5663210	.	G	A	.	.	MAF_USDA=4.098
NC_035084.1	5663216	.	A	C	.	.	MAF_USDA=6.25
NC_035084.1	5663248	.	G	T	.	.	MAF_USDA=1.639
NC_035084.1	5663280	.	C	A	.	.	MAF_USDA=15.882
NC_035084.1	5663305	.	C	T	.	.	MAF_USDA=5.738
NC_035084.1	5663309	.	T	C	.	.	MAF_USDA=15.882
NC_035084.1	5663310	.	C	T	.	.	MAF_USDA=14.706
NC_035084.1	5663317	.	C	A	.	.	MAF_USDA=15.294
NC_035084.1	5663361	.	T	G	.	.	MAF_USDA=5.738
NC_035084.1	5663365	.	G	T	.	.	MAF_USDA=15.882
NC_035084.1	5663462	.	C	G	.	.	MAF_USDA=5.738
NC_035084.1	5663472	.	C	G	.	.	MAF_USDA=5.0
NC_035084.1	5663482	.	C	T	.	.	MAF_USDA=4.706
NC_035084.1	5663519	.	G	A	.	.	MAF_USDA=1.639
NC_035084.1	5663573	.	C	T	.	.	MAF_USDA=1.639
NC_035084.1	5663576	.	T	G	.	.	MAF_USDA=11.765
NC_035084.1	5663596	.	G	A	.	.	MAF_USDA=10.588
NC_035084.1	5663628	.	C	G	.	.	MAF_USDA=4.918
NC_035084.1	5663655	.	G	A	.	.	MAF_USDA=14.118
NC_035084.1	5663664	.	A	G	.	.	MAF_USDA=10.0
NC_035084.1	5663674	.	C	A	.	.	MAF_USDA=10.0
NC_035084.1	5663760	.	G	A	.	.	MAF_INRAE=24.051;MAF_USDA=44.118
NC_035084.1	5663779	.	A	C	.	.	MAF_USDA=1.176
NC_035084.1	5663780	.	T	C	.	.	MAF_USDA=15.882
NC_035084.1	5663789	.	A	G	.	.	MAF_USDA=30.0
NC_035084.1	5663829	.	T	C	.	.	MAF_INRAE=17.089;MAF_USDA=49.412
NC_035084.1	5663844	.	A	T	.	.	MAF_USDA=24.118
NC_035084.1	5663873	.	T	C	.	.	MAF_USDA=24.118
NC_035084.1	5663967	.	C	T	.	.	MAF_USDA=6.557
NC_035084.1	5663996	.	C	T	.	.	MAF_USDA=19.412
NC_035084.1	5664009	.	T	C	.	.	MAF_USDA=20.0
NC_035084.1	5664014	.	T	C	.	.	MAF_INRAE=29.747;MAF_USDA=44.118
NC_035084.1	5664049	.	A	C	.	.	MAF_USDA=20.588
NC_035084.1	5664111	.	G	A	.	.	MAF_USDA=7.377
NC_035084.1	5664115	.	G	T	.	.	MAF_USDA=4.118
NC_035084.1	5664160	.	C	A	.	.	MAF_USDA=18.824
NC_035084.1	5664211	.	G	A	.	.	MAF_INRAE=8.861;MAF_USDA=5.882
NC_035084.1	5664218	.	C	T	.	.	MAF_USDA=14.754
NC_035084.1	5664269	.	A	C	.	.	MAF_USDA=13.115
NC_035084.1	5664311	.	T	C	.	.	MAF_USDA=13.115
NC_035084.1	5664371	.	T	A	.	.	MAF_USDA=13.115
NC_035084.1	5664377	.	G	T	.	.	MAF_USDA=13.115
NC_035084.1	5664378	.	T	C	.	.	MAF_INRAE=8.861;MAF_USDA=6.471
NC_035084.1	5664392	.	A	G	.	.	MAF_USDA=13.115
NC_035084.1	5664397	.	T	C	.	.	MAF_USDA=5.738
NC_035084.1	5664425	.	T	C	.	.	MAF_USDA=13.115
NC_035084.1	5664476	.	A	T	.	.	MAF_USDA=5.738
NC_035084.1	5664498	.	C	A	.	.	MAF_USDA=19.672
NC_035084.1	5664504	.	G	A	.	.	MAF_INRAE=29.114;MAF_USDA=26.471
NC_035084.1	5664515	.	A	T	.	.	MAF_USDA=13.934
NC_035084.1	5664543	.	C	G	.	.	MAF_USDA=13.115
NC_035084.1	5664560	.	A	T	.	.	MAF_USDA=13.115
NC_035084.1	5664578	.	A	C	.	.	MAF_USDA=12.295
NC_035084.1	5664647	.	C	T	.	.	MAF_USDA=13.934
NC_035084.1	5664654	.	A	G	.	.	MAF_USDA=13.934
NC_035084.1	5664661	.	A	G	.	.	MAF_USDA=1.639
NC_035084.1	5664666	.	C	G	.	.	MAF_USDA=3.279
NC_035084.1	5664713	.	G	T	.	.	MAF_USDA=13.115
NC_035084.1	5664739	.	T	C	.	.	MAF_USDA=14.754
NC_035084.1	5664743	.	A	C	.	.	MAF_INRAE=17.089;MAF_USDA=22.941
NC_035084.1	5664757	.	T	C	.	.	MAF_USDA=14.754
NC_035084.1	5664782	.	T	G	.	.	MAF_USDA=13.934
NC_035084.1	5664792	.	T	G	.	.	MAF_USDA=14.754
NC_035084.1	5664827	.	G	A	.	.	MAF_USDA=14.167
NC_035084.1	5664914	.	C	G	.	.	MAF_USDA=12.5
NC_035084.1	5664917	.	G	T	.	.	MAF_USDA=12.5
NC_035084.1	5664969	.	C	A	.	.	MAF_USDA=27.083
NC_035084.1	5664986	.	C	G	.	.	MAF_USDA=27.083
NC_035084.1	5664989	.	G	T	.	.	MAF_USDA=22.917
NC_035084.1	5665408	.	C	A	.	.	MAF_USDA=48.824
NC_035084.1	5665413	.	G	T	.	.	MAF_USDA=48.824
NC_035084.1	5665432	.	T	G	.	.	MAF_USDA=48.235
NC_035084.1	5665443	.	T	C	.	.	MAF_USDA=43.529
NC_035084.1	5665467	.	A	C	.	.	MAF_USDA=6.557
NC_035084.1	5665515	.	G	T	.	.	MAF_USDA=2.459
NC_035084.1	5665528	.	G	T	.	.	MAF_INRAE=44.304;MAF_USDA=48.235
NC_035084.1	5665550	.	G	T	.	.	MAF_INRAE=39.873;MAF_USDA=7.647
NC_035084.1	5665637	.	C	G	.	.	MAF_USDA=46.386
NC_035084.1	5665681	.	G	T	.	.	MAF_INRAE=42.5;MAF_USDA=47.024
NC_035084.1	5665710	.	A	G	.	.	MAF_INRAE=33.544;MAF_USDA=20.0
NC_035084.1	5665723	.	A	G	.	.	MAF_INRAE=42.405;MAF_USDA=24.706
NC_035084.1	5665727	.	G	A	.	.	MAF_INRAE=13.924;MAF_USDA=24.118
NC_035084.1	5665774	.	C	T	.	.	MAF_INRAE=38.608;MAF_USDA=7.647
NC_035084.1	5665794	.	C	G	.	.	MAF_INRAE=4.167;MAF_USDA=35.882
NC_035084.1	5665796	.	A	G	.	.	MAF_USDA=6.557
NC_035084.1	5665817	.	A	T	.	.	MAF_INRAE=13.924;MAF_USDA=22.941
NC_035084.1	5665845	.	C	T	.	.	MAF_INRAE=39.241;MAF_USDA=7.647
NC_035084.1	5665848	.	C	A	.	.	MAF_INRAE=18.354;MAF_USDA=22.917
NC_035084.1	5665856	.	T	G	.	.	MAF_INRAE=13.924;MAF_USDA=21.765
NC_035084.1	5665880	.	G	A	.	.	MAF_USDA=4.098
NC_035084.1	5665891	.	C	T	.	.	MAF_INRAE=33.544;MAF_USDA=19.412
NC_035084.1	5665900	.	T	A	.	.	MAF_USDA=5.738
NC_035084.1	5665920	.	A	G	.	.	MAF_INRAE=8.861;MAF_USDA=5.882
NC_035084.1	5665938	.	G	A	.	.	MAF_INRAE=37.975;MAF_USDA=7.647
NC_035084.1	5665994	.	T	G	.	.	MAF_USDA=4.167
NC_035084.1	5666201	.	G	T	.	.	MAF_USDA=1.667
NC_035084.1	5666207	.	C	T	.	.	MAF_INRAE=8.861;MAF_USDA=6.548
NC_035084.1	5666242	.	G	T	.	.	MAF_INRAE=29.747;MAF_USDA=22.024
NC_035084.1	5666330	.	A	T	.	.	MAF_INRAE=4.167;MAF_USDA=4.706
NC_035084.1	5666464	.	T	C	.	.	MAF_INRAE=11.392;MAF_USDA=20.0
NC_035084.1	5666505	.	C	G	.	.	MAF_USDA=7.059
NC_035084.1	5666514	.	C	T	.	.	MAF_USDA=1.639
NC_035084.1	5666536	.	G	A	.	.	MAF_USDA=1.639
NC_035084.1	5666609	.	C	T	.	.	MAF_INRAE=13.158;MAF_USDA=4.098
NC_035084.1	5667549	.	C	A	.	.	MAF_USDA=45.833
NC_035084.1	5667576	.	T	G	.	.	MAF_USDA=11.667
NC_035084.1	5667578	.	A	T	.	.	MAF_USDA=3.333
NC_035084.1	5667605	.	A	G	.	.	MAF_USDA=14.706
NC_035084.1	5667630	.	G	C	.	.	MAF_USDA=5.738
NC_035084.1	5667662	.	C	A	.	.	MAF_USDA=5.738
NC_035084.1	5667667	.	T	A	.	.	MAF_USDA=5.738
NC_035084.1	5667694	.	T	G	.	.	MAF_USDA=5.738
NC_035084.1	5667730	.	C	A	.	.	MAF_USDA=5.738
NC_035084.1	5667771	.	G	A	.	.	MAF_USDA=6.557
NC_035084.1	5667800	.	T	C	.	.	MAF_USDA=3.529
NC_035084.1	5667812	.	C	A	.	.	MAF_USDA=10.417
NC_035084.1	5667860	.	T	C	.	.	MAF_INRAE=5.263;MAF_USDA=10.417
NC_035084.1	5667875	.	T	G	.	.	MAF_USDA=4.918
NC_035084.1	5667898	.	C	A	.	.	MAF_USDA=5.738
NC_035084.1	5667975	.	A	G	.	.	MAF_USDA=7.377
NC_035084.1	5667991	.	C	T	.	.	MAF_USDA=6.557
NC_035084.1	5668007	.	A	T	.	.	MAF_INRAE=8.861;MAF_USDA=6.471
NC_035084.1	5668124	.	C	T	.	.	MAF_USDA=13.934
NC_035084.1	5668161	.	T	C	.	.	MAF_USDA=2.459
NC_035084.1	5668194	.	C	A	.	.	MAF_INRAE=10.127;MAF_USDA=25.41
NC_035084.1	5668395	.	G	A	.	.	MAF_USDA=1.639
NC_035084.1	5668443	.	A	T	.	.	MAF_INRAE=26.316;MAF_USDA=28.824
NC_035084.1	5668456	.	A	G	.	.	MAF_INRAE=15.789;MAF_USDA=35.294
NC_035084.1	5668488	.	A	C	.	.	MAF_INRAE=23.418;MAF_USDA=43.75
NC_035084.1	5668491	.	G	C	.	.	MAF_INRAE=22.5;MAF_USDA=22.353
NC_035084.1	5668498	.	C	T	.	.	MAF_USDA=4.706
NC_035084.1	5668506	.	T	G	.	.	MAF_USDA=9.412
NC_035084.1	5668535	.	A	C	.	.	MAF_USDA=2.459
NC_035084.1	5668542	.	A	C	.	.	MAF_INRAE=14.557;MAF_USDA=31.176
NC_035084.1	5668548	.	T	C	.	.	MAF_INRAE=24.051;MAF_USDA=21.765
NC_035084.1	5668553	.	T	C	.	.	MAF_USDA=11.475
NC_035084.1	5668596	.	G	A	.	.	MAF_USDA=4.098
NC_035084.1	5668622	.	C	T	.	.	MAF_USDA=4.918
NC_035084.1	5668655	.	G	A	.	.	MAF_USDA=4.098
NC_035084.1	5668700	.	G	T	.	.	MAF_USDA=5.738
NC_035084.1	5668713	.	A	C	.	.	MAF_USDA=5.738
NC_035084.1	5668753	.	A	T	.	.	MAF_USDA=5.738
NC_035084.1	5668763	.	C	A	.	.	MAF_USDA=5.738
NC_035084.1	5668794	.	G	T	.	.	MAF_USDA=4.918
NC_035084.1	5668848	.	T	C	.	.	MAF_USDA=3.279
NC_035084.1	5668858	.	G	C	.	.	MAF_INRAE=7.595
NC_035084.1	5668874	.	C	T	.	.	MAF_USDA=7.647
NC_035084.1	5668896	.	C	A	.	.	MAF_USDA=6.471
NC_035084.1	5668897	.	A	G	.	.	MAF_USDA=2.353
NC_035084.1	5668902	.	T	G	.	.	MAF_USDA=8.333
NC_035084.1	5668918	.	C	T	.	.	MAF_USDA=1.639
NC_035084.1	5668931	.	A	G	.	.	MAF_USDA=1.639
NC_035084.1	5668936	.	T	C	.	.	MAF_USDA=5.738
NC_035084.1	5668946	.	T	G	.	.	MAF_INRAE=1.667;MAF_USDA=4.706
NC_035084.1	5668962	.	C	T	.	.	MAF_USDA=1.639
NC_035084.1	5668975	.	G	A	.	.	MAF_INRAE=10.127;MAF_USDA=9.836
NC_035084.1	5668985	.	T	A	.	.	MAF_USDA=8.197
NC_035084.1	5669006	.	T	C	.	.	MAF_USDA=3.333
NC_035084.1	5669021	.	G	A	.	.	MAF_USDA=2.459
NC_035084.1	5669024	.	C	T	.	.	MAF_USDA=2.459
NC_035084.1	5669034	.	G	T	.	.	MAF_USDA=9.016
NC_035084.1	5669068	.	C	T	.	.	MAF_USDA=5.738
NC_035084.1	5669072	.	C	A	.	.	MAF_USDA=4.098
NC_035084.1	5669078	.	T	G	.	.	MAF_USDA=3.279
NC_035084.1	5669094	.	C	T	.	.	MAF_USDA=2.5
NC_035084.1	5669101	.	C	T	.	.	MAF_USDA=4.167
NC_035084.1	5669107	.	G	A	.	.	MAF_USDA=10.0
NC_035084.1	5669108	.	C	T	.	.	MAF_USDA=3.333
NC_035084.1	5669109	.	G	A	.	.	MAF_USDA=3.279
NC_035084.1	5669112	.	C	T	.	.	MAF_USDA=4.918
NC_035084.1	5669116	.	C	A	.	.	MAF_USDA=3.279
NC_035084.1	5669123	.	T	C	.	.	MAF_USDA=3.279
NC_035084.1	5669145	.	T	C	.	.	MAF_USDA=7.377
NC_035084.1	5669153	.	A	G	.	.	MAF_USDA=4.918
NC_035084.1	5669168	.	T	C	.	.	MAF_USDA=8.197
NC_035084.1	5669238	.	G	A	.	.	MAF_USDA=6.557
NC_035084.1	5669289	.	G	T	.	.	MAF_INRAE=4.167;MAF_USDA=13.529
NC_035084.1	5669420	.	T	A	.	.	MAF_INRAE=7.5;MAF_USDA=10.417
NC_035084.1	5669427	.	C	A	.	.	MAF_INRAE=8.228;MAF_USDA=10.417
NC_035084.1	5669428	.	C	G	.	.	MAF_INRAE=7.5;MAF_USDA=10.417
NC_035084.1	5669430	.	G	A	.	.	MAF_INRAE=7.5;MAF_USDA=10.417
NC_035084.1	5669440	.	T	G	.	.	MAF_INRAE=8.861;MAF_USDA=5.738
NC_035084.1	5669493	.	T	G	.	.	MAF_INRAE=4.167;MAF_USDA=18.235
NC_035084.1	5669562	.	C	T	.	.	MAF_INRAE=4.167
NC_035084.1	5669563	.	G	A	.	.	MAF_USDA=4.098
NC_035084.1	5669598	.	G	A	.	.	MAF_USDA=8.824
NC_035084.1	5669664	.	G	C	.	.	MAF_USDA=5.738
NC_035084.1	5669669	.	G	A	.	.	MAF_USDA=9.836
NC_035084.1	5669682	.	T	G	.	.	MAF_USDA=5.738
NC_035084.1	5669685	.	T	C	.	.	MAF_USDA=5.738
NC_035084.1	5669694	.	C	A	.	.	MAF_USDA=5.738
NC_035084.1	5669724	.	A	T	.	.	MAF_USDA=1.639
NC_035084.1	5669736	.	T	A	.	.	MAF_INRAE=20.253;MAF_USDA=34.118
NC_035084.1	5669748	.	T	A	.	.	MAF_INRAE=11.392;MAF_USDA=48.235
NC_035084.1	5669816	.	A	T	.	.	MAF_USDA=2.083
NC_035084.1	5669817	.	C	G	.	.	MAF_INRAE=43.671;MAF_USDA=9.412
NC_035084.1	5669861	.	T	C	.	.	MAF_INRAE=11.392;MAF_USDA=47.647
NC_035084.1	5669885	.	C	T	.	.	MAF_USDA=1.639
NC_035084.1	5669886	.	C	T	.	.	MAF_USDA=1.639
NC_035084.1	5669945	.	G	T	.	.	MAF_USDA=1.639
NC_035084.1	5669950	.	T	A	.	.	MAF_INRAE=12.025;MAF_USDA=47.059
NC_035084.1	5669981	.	G	T	.	.	MAF_USDA=6.557
NC_035084.1	5670084	.	A	T	.	.	MAF_USDA=15.909
NC_035084.1	5670189	.	T	G	.	.	MAF_INRAE=5.833
NC_035084.1	5670488	.	G	T	.	.	MAF_USDA=4.918
NC_035084.1	5670493	.	C	A	.	.	MAF_USDA=6.557
NC_035084.1	5670652	.	C	T	.	.	MAF_USDA=3.279
NC_035084.1	5670657	.	T	A	.	.	MAF_INRAE=11.392;MAF_USDA=45.882
NC_035084.1	5670701	.	A	G	.	.	MAF_USDA=1.765
NC_035084.1	5670739	.	T	G	.	.	MAF_INRAE=11.392;MAF_USDA=45.882
NC_035084.1	5670746	.	A	T	.	.	MAF_USDA=9.412
NC_035084.1	5670835	.	G	C	.	.	MAF_INRAE=2.5;MAF_USDA=1.639
NC_035084.1	5670861	.	G	A	.	.	MAF_USDA=2.459
NC_035084.1	5670906	.	C	T	.	.	MAF_USDA=2.459
NC_035084.1	5670913	.	C	A	.	.	MAF_USDA=3.529
NC_035084.1	5670916	.	T	C	.	.	MAF_INRAE=11.392;MAF_USDA=46.471
NC_035084.1	5670957	.	C	A	.	.	MAF_USDA=2.353
NC_035084.1	5670975	.	C	T	.	.	MAF_INRAE=11.392;MAF_USDA=47.647
NC_035084.1	5670979	.	C	A	.	.	MAF_USDA=3.279
NC_035084.1	5671022	.	G	T	.	.	MAF_INRAE=4.43;MAF_USDA=2.459
NC_035084.1	5671095	.	A	C	.	.	MAF_INRAE=8.861;MAF_USDA=6.471
NC_035084.1	5671115	.	T	C	.	.	MAF_INRAE=11.392;MAF_USDA=45.833
NC_035084.1	5671161	.	G	C	.	.	MAF_INRAE=13.291
NC_035084.1	5671227	.	G	A	.	.	MAF_USDA=4.098
NC_035084.1	5671265	.	T	G	.	.	MAF_USDA=37.5
NC_035084.1	5671271	.	C	T	.	.	MAF_USDA=3.279
NC_035084.1	5671280	.	T	A	.	.	MAF_USDA=14.583
NC_035084.1	5671291	.	A	G	.	.	MAF_USDA=21.176
NC_035084.1	5671294	.	G	T	.	.	MAF_USDA=29.167
NC_035084.1	5671297	.	G	A	.	.	MAF_USDA=3.279
NC_035084.1	5671308	.	G	C	.	.	MAF_USDA=24.118
NC_035084.1	5671341	.	A	C	.	.	MAF_USDA=39.583
NC_035084.1	5671373	.	A	T	.	.	MAF_USDA=21.765
NC_035084.1	5672021	.	A	C	.	.	MAF_INRAE=2.632
NC_035084.1	5672108	.	A	T	.	.	MAF_USDA=14.583
NC_035084.1	5672114	.	A	C	.	.	MAF_USDA=45.833
NC_035084.1	5672207	.	G	T	.	.	MAF_USDA=3.279
NC_035084.1	5672249	.	C	T	.	.	MAF_USDA=3.279
NC_035084.1	5672348	.	T	C	.	.	MAF_USDA=2.083
NC_035084.1	5672459	.	A	T	.	.	MAF_USDA=3.529
NC_035084.1	5672465	.	G	A	.	.	MAF_USDA=4.098
NC_035084.1	5672487	.	C	A	.	.	MAF_INRAE=7.595;MAF_USDA=6.471
NC_035084.1	5672533	.	A	T	.	.	MAF_INRAE=11.392;MAF_USDA=44.706
NC_035084.1	5672580	.	C	T	.	.	MAF_INRAE=8.861;MAF_USDA=10.0
NC_035084.1	5672595	.	C	T	.	.	MAF_INRAE=4.167
NC_035084.1	5672678	.	A	G	.	.	MAF_INRAE=20.253;MAF_USDA=38.824
NC_035084.1	5672700	.	A	G	.	.	MAF_INRAE=20.253;MAF_USDA=33.529
NC_035084.1	5672703	.	T	A	.	.	MAF_INRAE=18.333;MAF_USDA=38.235
NC_035084.1	5672720	.	C	T	.	.	MAF_INRAE=20.253;MAF_USDA=38.235
NC_035084.1	5672897	.	C	T	.	.	MAF_INRAE=20.253;MAF_USDA=35.294
NC_035084.1	5673003	.	T	C	.	.	MAF_INRAE=12.025;MAF_USDA=46.471
NC_035084.1	5673038	.	A	G	.	.	MAF_INRAE=8.861;MAF_USDA=11.176
NC_035084.1	5673048	.	C	T	.	.	MAF_USDA=3.279
NC_035084.1	5673090	.	A	T	.	.	MAF_INRAE=11.392;MAF_USDA=49.412
NC_035084.1	5673124	.	C	T	.	.	MAF_USDA=1.639
NC_035084.1	5673152	.	T	G	.	.	MAF_INRAE=4.43;MAF_USDA=15.294
NC_035084.1	5673161	.	C	G	.	.	MAF_USDA=7.377
NC_035084.1	5673224	.	G	T	.	.	MAF_INRAE=20.253;MAF_USDA=34.118
NC_035084.1	5673328	.	C	T	.	.	MAF_INRAE=8.333;MAF_USDA=6.471
NC_035084.1	5673358	.	C	A	.	.	MAF_INRAE=8.861;MAF_USDA=14.706
NC_035084.1	5673364	.	G	A	.	.	MAF_INRAE=4.167;MAF_USDA=13.529
NC_035084.1	5673398	.	A	G	.	.	MAF_INRAE=8.861;MAF_USDA=10.0
NC_035084.1	5673404	.	C	T	.	.	MAF_USDA=5.738
NC_035084.1	5673505	.	G	T	.	.	MAF_USDA=2.459
NC_035084.1	5673509	.	A	C	.	.	MAF_INRAE=8.861;MAF_USDA=11.176
NC_035084.1	5673551	.	G	T	.	.	MAF_USDA=2.459
NC_035084.1	5673587	.	C	T	.	.	MAF_INRAE=20.253;MAF_USDA=40.588
NC_035084.1	5673671	.	A	G	.	.	MAF_USDA=1.765
NC_035084.1	5673785	.	T	A	.	.	MAF_USDA=2.459
NC_035084.1	5673812	.	A	C	.	.	MAF_INRAE=13.924;MAF_USDA=40.0
NC_035084.1	5673819	.	C	T	.	.	MAF_INRAE=8.861;MAF_USDA=8.824
NC_035084.1	5673964	.	T	A	.	.	MAF_INRAE=30.38;MAF_USDA=25.0
NC_035084.1	5674630	.	A	G	.	.	MAF_INRAE=10.0;MAF_USDA=48.193
NC_035084.1	5674668	.	T	A	.	.	MAF_INRAE=11.392;MAF_USDA=42.353
NC_035084.1	5674774	.	C	T	.	.	MAF_INRAE=8.861;MAF_USDA=6.471
NC_035084.1	5674790	.	T	C	.	.	MAF_USDA=3.279
NC_035084.1	5674807	.	C	T	.	.	MAF_USDA=7.377
NC_035084.1	5674833	.	C	T	.	.	MAF_INRAE=8.861;MAF_USDA=7.647
NC_035084.1	5674926	.	C	A	.	.	MAF_USDA=1.639
NC_035084.1	5674938	.	G	A	.	.	MAF_INRAE=12.025;MAF_USDA=8.824
NC_035084.1	5674942	.	C	G	.	.	MAF_USDA=4.098
NC_035084.1	5674985	.	A	C	.	.	MAF_USDA=2.459
NC_035084.1	5675042	.	T	A	.	.	MAF_USDA=6.557
NC_035084.1	5675058	.	G	A	.	.	MAF_INRAE=10.759;MAF_USDA=42.941
NC_035084.1	5675060	.	C	T	.	.	MAF_INRAE=5.263;MAF_USDA=10.417
NC_035084.1	5675100	.	C	G	.	.	MAF_INRAE=11.392;MAF_USDA=48.235
NC_035084.1	5675160	.	A	G	.	.	MAF_INRAE=11.392;MAF_USDA=47.647
NC_035084.1	5675161	.	C	G	.	.	MAF_USDA=6.557
NC_035084.1	5675237	.	C	T	.	.	MAF_USDA=2.459
NC_035084.1	5675378	.	C	T	.	.	MAF_INRAE=11.392;MAF_USDA=41.176
NC_035084.1	5675408	.	T	A	.	.	MAF_INRAE=11.392;MAF_USDA=35.882
NC_035084.1	5675529	.	C	T	.	.	MAF_USDA=2.083
NC_035084.1	5675540	.	C	G	.	.	MAF_USDA=1.639
NC_035084.1	5675558	.	A	G	.	.	MAF_INRAE=10.759;MAF_USDA=48.824
NC_035084.1	5675591	.	G	A	.	.	MAF_USDA=9.836
NC_035084.1	5675617	.	G	A	.	.	MAF_INRAE=29.114;MAF_USDA=19.412
NC_035084.1	5675620	.	A	T	.	.	MAF_USDA=4.918
NC_035084.1	5675775	.	C	T	.	.	MAF_INRAE=18.354;MAF_USDA=27.059
NC_035084.1	5675928	.	T	C	.	.	MAF_USDA=1.639
NC_035084.1	5675980	.	T	G	.	.	MAF_INRAE=10.0
NC_035084.1	5676002	.	A	T	.	.	MAF_USDA=2.459
NC_035084.1	5676026	.	A	G	.	.	MAF_INRAE=8.861;MAF_USDA=47.059
NC_035084.1	5676075	.	C	T	.	.	MAF_INRAE=5.263
NC_035084.1	5676100	.	T	C	.	.	MAF_USDA=4.098
NC_035084.1	5676186	.	T	A	.	.	MAF_USDA=5.294
NC_035084.1	5676189	.	T	G	.	.	MAF_INRAE=9.167;MAF_USDA=10.0
NC_035084.1	5676241	.	T	G	.	.	MAF_INRAE=2.5;MAF_USDA=4.706
NC_035084.1	5676279	.	C	T	.	.	MAF_USDA=1.639
NC_035084.1	5676296	.	G	T	.	.	MAF_USDA=22.131
NC_035084.1	5676304	.	T	G	.	.	MAF_INRAE=8.861;MAF_USDA=4.706
NC_035084.1	5676351	.	C	T	.	.	MAF_INRAE=10.127;MAF_USDA=27.059
NC_035084.1	5676547	.	A	C	.	.	MAF_INRAE=25.316;MAF_USDA=45.294
NC_035084.1	5676606	.	T	A	.	.	MAF_INRAE=10.127;MAF_USDA=34.706
NC_035084.1	5676611	.	T	G	.	.	MAF_INRAE=19.62;MAF_USDA=47.059
NC_035084.1	5676721	.	C	A	.	.	MAF_USDA=2.459
NC_035084.1	5676733	.	G	T	.	.	MAF_USDA=47.647
NC_035084.1	5677580	.	A	C	.	.	MAF_USDA=27.273
NC_035084.1	5677587	.	T	A	.	.	MAF_USDA=29.545
NC_035084.1	5677683	.	C	G	.	.	MAF_INRAE=17.089;MAF_USDA=49.412
NC_035084.1	5677771	.	G	T	.	.	MAF_INRAE=15.789;MAF_USDA=31.765
NC_035084.1	5678012	.	A	C	.	.	MAF_INRAE=2.5;MAF_USDA=7.647
NC_035084.1	5678019	.	C	A	.	.	MAF_INRAE=9.494;MAF_USDA=20.588
NC_035084.1	5678036	.	A	T	.	.	MAF_USDA=11.176
NC_035084.1	5678047	.	C	T	.	.	MAF_INRAE=9.494;MAF_USDA=30.0
NC_035084.1	5678102	.	G	A	.	.	MAF_USDA=14.706
NC_035084.1	5678113	.	A	G	.	.	MAF_INRAE=2.5;MAF_USDA=18.824
NC_035084.1	5678124	.	T	G	.	.	MAF_INRAE=2.5;MAF_USDA=18.824
NC_035084.1	5678144	.	T	G	.	.	MAF_USDA=7.377
NC_035084.1	5678151	.	G	A	.	.	MAF_INRAE=2.5;MAF_USDA=19.412
NC_035084.1	5678155	.	T	C	.	.	MAF_INRAE=2.5;MAF_USDA=19.412
NC_035084.1	5678168	.	A	G	.	.	MAF_INRAE=2.5;MAF_USDA=12.941
NC_035084.1	5678217	.	G	T	.	.	MAF_USDA=2.459
NC_035084.1	5678234	.	T	A	.	.	MAF_USDA=1.639
NC_035084.1	5678361	.	C	T	.	.	MAF_USDA=5.882
NC_035084.1	5678499	.	C	T	.	.	MAF_INRAE=2.5;MAF_USDA=10.0
NC_035084.1	5678533	.	T	A	.	.	MAF_USDA=1.639
NC_035084.1	5678548	.	T	C	.	.	MAF_INRAE=18.987;MAF_USDA=34.118
NC_035084.1	5678611	.	C	A	.	.	MAF_USDA=1.639
NC_035084.1	5678620	.	C	T	.	.	MAF_USDA=2.353
NC_035084.1	5678621	.	C	A	.	.	MAF_INRAE=7.595;MAF_USDA=14.118
NC_035084.1	5678631	.	G	T	.	.	MAF_INRAE=8.861;MAF_USDA=19.412
NC_035084.1	5678974	.	T	C	.	.	MAF_USDA=2.459
NC_035084.1	5679062	.	G	T	.	.	MAF_USDA=1.639
NC_035084.1	5679072	.	A	G	.	.	MAF_INRAE=7.595;MAF_USDA=7.059
NC_035084.1	5679080	.	T	A	.	.	MAF_INRAE=10.759;MAF_USDA=17.059
NC_035084.1	5679090	.	A	T	.	.	MAF_USDA=8.235
NC_035084.1	5679125	.	A	C	.	.	MAF_USDA=3.279
NC_035084.1	5679129	.	T	G	.	.	MAF_USDA=2.459
NC_035084.1	5679227	.	T	G	.	.	MAF_USDA=1.639
NC_035084.1	5679241	.	T	C	.	.	MAF_INRAE=42.105;MAF_USDA=40.984
NC_035084.1	5679283	.	C	A	.	.	MAF_INRAE=9.494;MAF_USDA=5.294
NC_035084.1	5679362	.	C	T	.	.	MAF_INRAE=2.5;MAF_USDA=12.941
NC_035084.1	5679373	.	G	A	.	.	MAF_USDA=1.639
NC_035084.1	5679390	.	T	G	.	.	MAF_USDA=1.639
NC_035084.1	5679397	.	C	A	.	.	MAF_INRAE=5.063;MAF_USDA=21.176
NC_035084.1	5679413	.	C	G	.	.	MAF_USDA=5.738
NC_035084.1	5679430	.	T	C	.	.	MAF_INRAE=4.167;MAF_USDA=12.295
NC_035084.1	5679442	.	T	A	.	.	MAF_INRAE=15.19;MAF_USDA=27.647
NC_035084.1	5679446	.	G	A	.	.	MAF_USDA=7.059
NC_035084.1	5679518	.	G	T	.	.	MAF_USDA=9.836
NC_035084.1	5679579	.	G	A	.	.	MAF_INRAE=2.5;MAF_USDA=11.176
NC_035084.1	5679605	.	G	T	.	.	MAF_USDA=17.647
NC_035084.1	5679627	.	T	A	.	.	MAF_USDA=7.647
NC_035084.1	5679640	.	G	A	.	.	MAF_USDA=5.085
NC_035084.1	5679664	.	A	T	.	.	MAF_INRAE=15.789
NC_035084.1	5679668	.	A	T	.	.	MAF_USDA=4.167
NC_035084.1	5679778	.	A	T	.	.	MAF_USDA=47.917
NC_035084.1	5679833	.	T	C	.	.	MAF_USDA=11.765
NC_035084.1	5679834	.	G	T	.	.	MAF_USDA=11.765
NC_035084.1	5679864	.	G	T	.	.	MAF_USDA=10.588
NC_035084.1	5679872	.	A	C	.	.	MAF_INRAE=4.167;MAF_USDA=4.098
NC_035084.1	5679929	.	T	A	.	.	MAF_USDA=3.279
NC_035084.1	5680053	.	A	C	.	.	MAF_INRAE=6.667;MAF_USDA=18.824
NC_035084.1	5680091	.	G	T	.	.	MAF_USDA=10.656
NC_035084.1	5680116	.	G	T	.	.	MAF_INRAE=12.025;MAF_USDA=28.235
NC_035084.1	5680125	.	C	G	.	.	MAF_USDA=10.656
NC_035084.1	5680147	.	G	T	.	.	MAF_USDA=2.459
NC_035084.1	5680167	.	C	G	.	.	MAF_INRAE=8.861;MAF_USDA=11.176
NC_035084.1	5680201	.	G	A	.	.	MAF_USDA=3.529
NC_035084.1	5680242	.	C	A	.	.	MAF_USDA=1.639
NC_035084.1	5680246	.	T	A	.	.	MAF_USDA=1.176
NC_035084.1	5680340	.	C	A	.	.	MAF_INRAE=42.405;MAF_USDA=13.529
NC_035084.1	5680409	.	G	A	.	.	MAF_USDA=6.557
NC_035084.1	5680425	.	G	A	.	.	MAF_USDA=6.557
NC_035084.1	5680487	.	C	A	.	.	MAF_INRAE=13.291;MAF_USDA=8.235
NC_035084.1	5680493	.	T	A	.	.	MAF_USDA=38.525
NC_035084.1	5680498	.	T	C	.	.	MAF_USDA=1.639
NC_035084.1	5680508	.	A	G	.	.	MAF_USDA=5.738
NC_035084.1	5680524	.	G	A	.	.	MAF_USDA=9.016
NC_035084.1	5680537	.	C	A	.	.	MAF_USDA=5.738
NC_035084.1	5680573	.	A	C	.	.	MAF_INRAE=28.481;MAF_USDA=38.235
NC_035084.1	5680605	.	G	T	.	.	MAF_INRAE=29.114
NC_035084.1	5680608	.	C	A	.	.	MAF_USDA=1.639
NC_035084.1	5680625	.	T	C	.	.	MAF_USDA=1.639
NC_035084.1	5680692	.	G	T	.	.	MAF_INRAE=26.582;MAF_USDA=26.471
NC_035084.1	5680698	.	C	T	.	.	MAF_INRAE=14.557;MAF_USDA=10.119
NC_035084.1	5680718	.	G	A	.	.	MAF_INRAE=8.861;MAF_USDA=5.357
NC_035084.1	5680729	.	G	A	.	.	MAF_INRAE=14.557;MAF_USDA=10.119
NC_035084.1	5680821	.	G	T	.	.	MAF_USDA=27.083
NC_035084.1	5680822	.	T	A	.	.	MAF_USDA=18.75
NC_035084.1	5680823	.	A	C	.	.	MAF_USDA=6.034
NC_035084.1	5680865	.	T	A	.	.	MAF_INRAE=1.667
NC_035084.1	5680873	.	A	T	.	.	MAF_USDA=9.412
NC_035084.1	5680882	.	C	A	.	.	MAF_USDA=46.471
NC_035084.1	5680908	.	C	T	.	.	MAF_USDA=43.529
NC_035084.1	5680927	.	C	T	.	.	MAF_USDA=1.639
NC_035084.1	5680962	.	A	C	.	.	MAF_USDA=4.918
NC_035084.1	5680977	.	A	G	.	.	MAF_USDA=24.405
NC_035084.1	5680981	.	T	C	.	.	MAF_USDA=4.167
NC_035084.1	5681118	.	C	A	.	.	MAF_USDA=45.833
NC_035084.1	5681277	.	C	A	.	.	MAF_INRAE=10.0;MAF_USDA=8.333
NC_035084.1	5681278	.	C	T	.	.	MAF_USDA=4.167
NC_035084.1	5681298	.	A	T	.	.	MAF_INRAE=8.861;MAF_USDA=14.583
NC_035084.1	5681312	.	G	A	.	.	MAF_INRAE=10.759;MAF_USDA=16.667
NC_035084.1	5681316	.	A	T	.	.	MAF_USDA=28.824
NC_035084.1	5681341	.	G	A	.	.	MAF_INRAE=5.263;MAF_USDA=11.475
NC_035084.1	5681348	.	T	A	.	.	MAF_USDA=31.25
NC_035084.1	5681349	.	A	T	.	.	MAF_USDA=2.083
NC_035084.1	5681374	.	T	A	.	.	MAF_USDA=20.833
NC_035084.1	5681380	.	G	T	.	.	MAF_USDA=50.0
NC_035084.1	5681383	.	C	A	.	.	MAF_USDA=16.667
NC_035084.1	5681440	.	A	C	.	.	MAF_USDA=33.333
NC_035084.1	5681574	.	G	A	.	.	MAF_USDA=10.417
NC_035084.1	5682997	.	T	A	.	.	MAF_USDA=31.25
NC_035084.1	5683023	.	T	A	.	.	MAF_USDA=25.0
NC_035084.1	5683029	.	G	T	.	.	MAF_USDA=45.833
NC_035084.1	5683032	.	C	A	.	.	MAF_USDA=18.75
NC_035084.1	5683089	.	A	C	.	.	MAF_USDA=33.333
NC_035084.1	5683184	.	A	C	.	.	MAF_USDA=8.475
NC_035084.1	5683223	.	G	A	.	.	MAF_INRAE=7.595;MAF_USDA=40.854
NC_035084.1	5683231	.	T	C	.	.	MAF_USDA=6.78
NC_035084.1	5683338	.	C	T	.	.	MAF_USDA=4.918
NC_035084.1	5683411	.	G	T	.	.	MAF_INRAE=5.263
NC_035084.1	5683428	.	G	A	.	.	MAF_USDA=2.459
NC_035084.1	5683431	.	A	C	.	.	MAF_USDA=8.197
NC_035084.1	5683528	.	CTCG	CTCT	.	.	MAF_USDA=25.0
NC_035084.1	5683544	.	C	T	.	.	MAF_USDA=18.75
NC_035084.1	5683583	.	G	A	.	.	MAF_INRAE=4.167
NC_035084.1	5683701	.	T	G	.	.	MAF_USDA=12.5
NC_035084.1	5683771	.	T	G	.	.	MAF_USDA=20.833
NC_035084.1	5683829	.	T	C	.	.	MAF_USDA=13.934
NC_035084.1	5683915	.	G	T	.	.	MAF_USDA=3.279
NC_035084.1	5683916	.	G	T	.	.	MAF_USDA=12.295
NC_035084.1	5684047	.	T	G	.	.	MAF_USDA=11.585
NC_035084.1	5684048	.	T	G	.	.	MAF_USDA=11.585
NC_035084.1	5684062	.	C	T	.	.	MAF_USDA=2.459
NC_035084.1	5684063	.	G	T	.	.	MAF_INRAE=13.291;MAF_USDA=48.824
NC_035084.1	5684069	.	A	C	.	.	MAF_USDA=1.639
NC_035084.1	5684102	.	T	C	.	.	MAF_USDA=10.588
NC_035084.1	5684107	.	C	T	.	.	MAF_USDA=10.0
NC_035084.1	5684110	.	A	G	.	.	MAF_INRAE=12.658;MAF_USDA=28.235
NC_035084.1	5684135	.	G	T	.	.	MAF_USDA=10.0
NC_035084.1	5684181	.	A	T	.	.	MAF_USDA=9.412
NC_035084.1	5684186	.	G	A	.	.	MAF_USDA=9.412
NC_035084.1	5684237	.	T	G	.	.	MAF_INRAE=4.167
NC_035084.1	5684269	.	T	A	.	.	MAF_INRAE=14.557;MAF_USDA=6.471
NC_035084.1	5684275	.	T	A	.	.	MAF_USDA=6.25
NC_035084.1	5684280	.	C	T	.	.	MAF_INRAE=2.5;MAF_USDA=3.529
NC_035084.1	5684291	.	G	A	.	.	MAF_INRAE=10.759;MAF_USDA=16.471
NC_035084.1	5684566	.	C	A	.	.	MAF_USDA=4.918
NC_035084.1	5684572	.	C	T	.	.	MAF_USDA=4.918
NC_035084.1	5684579	.	C	T	.	.	MAF_USDA=2.459
NC_035084.1	5684630	.	G	A	.	.	MAF_INRAE=22.785;MAF_USDA=40.588
NC_035084.1	5684723	.	A	T	.	.	MAF_INRAE=3.333;MAF_USDA=2.459
NC_035084.1	5684763	.	T	A	.	.	MAF_USDA=14.583
NC_035084.1	5684770	.	G	T	.	.	MAF_INRAE=19.62;MAF_USDA=43.529
NC_035084.1	5684792	.	G	C	.	.	MAF_INRAE=5.263
NC_035084.1	5684923	.	A	G	.	.	MAF_INRAE=2.5;MAF_USDA=3.529
NC_035084.1	5684960	.	T	C	.	.	MAF_INRAE=10.526
NC_035084.1	5684994	.	G	A	.	.	MAF_INRAE=17.722;MAF_USDA=41.176
NC_035084.1	5685013	.	G	A	.	.	MAF_INRAE=22.785;MAF_USDA=47.647
NC_035084.1	5685067	.	C	T	.	.	MAF_INRAE=10.526
NC_035084.1	5685069	.	A	T	.	.	MAF_INRAE=6.667;MAF_USDA=9.016
NC_035084.1	5685085	.	G	A	.	.	MAF_INRAE=6.667;MAF_USDA=14.118
NC_035084.1	5685092	.	T	C	.	.	MAF_USDA=7.059
NC_035084.1	5685134	.	C	A	.	.	MAF_USDA=17.059
NC_035084.1	5685162	.	A	G	.	.	MAF_INRAE=5.263
NC_035084.1	5685164	.	T	C	.	.	MAF_USDA=12.5
NC_035084.1	5685178	.	C	T	.	.	MAF_INRAE=19.62;MAF_USDA=13.529
NC_035084.1	5685207	.	A	C	.	.	MAF_USDA=5.738
NC_035084.1	5685214	.	A	T	.	.	MAF_USDA=8.824
NC_035084.1	5685221	.	G	A	.	.	MAF_USDA=6.25
NC_035084.1	5685225	.	T	A	.	.	MAF_USDA=6.25
NC_035084.1	5685253	.	T	G	.	.	MAF_INRAE=15.789
NC_035084.1	5685279	.	T	A	.	.	MAF_INRAE=10.526
NC_035084.1	5685370	.	G	T	.	.	MAF_USDA=7.059
NC_035084.1	5685377	.	A	C	.	.	MAF_USDA=5.738
NC_035084.1	5685389	.	A	G	.	.	MAF_INRAE=18.987;MAF_USDA=21.765
NC_035084.1	5685422	.	T	A	.	.	MAF_USDA=7.059
NC_035084.1	5685423	.	C	A	.	.	MAF_USDA=7.647
NC_035084.1	5685428	.	T	G	.	.	MAF_USDA=7.059
NC_035084.1	5685441	.	T	G	.	.	MAF_INRAE=16.456;MAF_USDA=20.0
NC_035084.1	5685442	.	G	A	.	.	MAF_INRAE=5.263
NC_035084.1	5685453	.	G	A	.	.	MAF_INRAE=16.456;MAF_USDA=12.941
NC_035084.1	5685459	.	T	C	.	.	MAF_INRAE=16.456;MAF_USDA=12.5
NC_035084.1	5685542	.	C	A	.	.	MAF_INRAE=18.354;MAF_USDA=20.833
NC_035084.1	5685557	.	T	G	.	.	MAF_INRAE=17.722;MAF_USDA=28.824
NC_035084.1	5685565	.	T	A	.	.	MAF_USDA=15.882
NC_035084.1	5685646	.	T	G	.	.	MAF_USDA=4.918
NC_035084.1	5685652	.	G	T	.	.	MAF_INRAE=5.263;MAF_USDA=35.882
NC_035084.1	5685679	.	C	T	.	.	MAF_INRAE=5.263;MAF_USDA=34.118
NC_035084.1	5685706	.	T	C	.	.	MAF_INRAE=21.053;MAF_USDA=35.294
NC_035084.1	5685711	.	T	C	.	.	MAF_INRAE=19.62;MAF_USDA=11.176
NC_035084.1	5685725	.	A	T	.	.	MAF_INRAE=21.053;MAF_USDA=35.882
NC_035084.1	5685747	.	T	C	.	.	MAF_INRAE=5.263;MAF_USDA=6.557
NC_035084.1	5685750	.	G	A	.	.	MAF_INRAE=19.167;MAF_USDA=10.417
NC_035084.1	5685752	.	G	A	.	.	MAF_INRAE=19.167;MAF_USDA=10.417
NC_035084.1	5685754	.	G	A	.	.	MAF_INRAE=19.167;MAF_USDA=10.417
NC_035084.1	5685757	.	T	A	.	.	MAF_USDA=10.417
NC_035084.1	5685823	.	T	A	.	.	MAF_INRAE=5.263;MAF_USDA=48.235
NC_035084.1	5685825	.	A	G	.	.	MAF_INRAE=21.667;MAF_USDA=33.529
NC_035084.1	5685931	.	G	T	.	.	MAF_INRAE=15.789;MAF_USDA=20.588
NC_035084.1	5685963	.	G	A	.	.	MAF_INRAE=5.263;MAF_USDA=6.471
NC_035084.1	5685964	.	G	A	.	.	MAF_USDA=6.471
NC_035084.1	5685970	.	C	A	.	.	MAF_USDA=32.353
NC_035084.1	5686014	.	T	A	.	.	MAF_USDA=41.765
NC_035084.1	5686017	.	G	A	.	.	MAF_USDA=7.059
NC_035084.1	5686023	.	A	T	.	.	MAF_INRAE=2.5;MAF_USDA=4.706
NC_035084.1	5686026	.	A	C	.	.	MAF_INRAE=21.053;MAF_USDA=31.765
NC_035084.1	5686035	.	G	A	.	.	MAF_INRAE=17.722;MAF_USDA=30.0
NC_035084.1	5686072	.	C	T	.	.	MAF_USDA=8.197
NC_035084.1	5686093	.	T	A	.	.	MAF_USDA=7.377
NC_035084.1	5686112	.	G	T	.	.	MAF_INRAE=15.789;MAF_USDA=14.706
NC_035084.1	5686113	.	T	A	.	.	MAF_USDA=11.765
NC_035084.1	5686161	.	C	T	.	.	MAF_INRAE=20.886;MAF_USDA=27.647
NC_035084.1	5686174	.	C	T	.	.	MAF_INRAE=20.886;MAF_USDA=37.647
NC_035084.1	5686186	.	A	C	.	.	MAF_INRAE=3.165;MAF_USDA=22.024
NC_035084.1	5686208	.	G	C	.	.	MAF_INRAE=18.987;MAF_USDA=32.353
NC_035084.1	5686303	.	G	C	.	.	MAF_USDA=22.353
NC_035084.1	5686309	.	G	A	.	.	MAF_INRAE=42.405;MAF_USDA=13.529
NC_035084.1	5686357	.	T	G	.	.	MAF_INRAE=19.62;MAF_USDA=48.824
NC_035084.1	5686369	.	C	T	.	.	MAF_INRAE=17.722;MAF_USDA=22.353
NC_035084.1	5686415	.	T	C	.	.	MAF_INRAE=17.722;MAF_USDA=27.647
NC_035084.1	5686438	.	A	G	.	.	MAF_INRAE=17.722;MAF_USDA=27.647
NC_035084.1	5686472	.	G	A	.	.	MAF_USDA=10.588
NC_035084.1	5686473	.	A	T	.	.	MAF_INRAE=19.62;MAF_USDA=48.824
NC_035084.1	5686492	.	A	T	.	.	MAF_USDA=9.016
NC_035084.1	5686510	.	C	T	.	.	MAF_INRAE=2.5;MAF_USDA=14.706
NC_035084.1	5686527	.	A	T	.	.	MAF_USDA=3.279
NC_035084.1	5686536	.	A	G	.	.	MAF_INRAE=2.5
NC_035084.1	5686540	.	T	C	.	.	MAF_INRAE=2.5
NC_035084.1	5686561	.	G	A	.	.	MAF_USDA=12.5
NC_035084.1	5686562	.	A	G	.	.	MAF_USDA=12.5
NC_035084.1	5686563	.	G	A	.	.	MAF_USDA=11.176
NC_035084.1	5686568	.	A	T	.	.	MAF_USDA=4.098
NC_035084.1	5686571	.	T	C	.	.	MAF_INRAE=3.165;MAF_USDA=17.647
NC_035084.1	5686786	.	T	A	.	.	MAF_INRAE=1.667
NC_035084.1	5686801	.	A	T	.	.	MAF_INRAE=20.833
NC_035084.1	5686811	.	C	T	.	.	MAF_INRAE=23.333;MAF_USDA=41.667
NC_035084.1	5686818	.	T	A	.	.	MAF_INRAE=25.0
NC_035084.1	5686820	.	A	T	.	.	MAF_INRAE=25.0;MAF_USDA=41.667
NC_035084.1	5686869	.	T	G	.	.	MAF_INRAE=43.333
NC_035084.1	5686871	.	A	C	.	.	MAF_INRAE=43.333
NC_035084.1	5686883	.	C	T	.	.	MAF_INRAE=36.667
NC_035084.1	5686894	.	C	T	.	.	MAF_INRAE=44.167
NC_035084.1	5686897	.	G	A	.	.	MAF_INRAE=44.167
NC_035084.1	5686898	.	A	G	.	.	MAF_INRAE=44.167
NC_035084.1	5686902	.	C	T	.	.	MAF_INRAE=44.167
NC_035084.1	5686931	.	A	G	.	.	MAF_INRAE=42.5
NC_035084.1	5686932	.	T	A	.	.	MAF_INRAE=42.5
NC_035084.1	5686947	.	A	T	.	.	MAF_INRAE=9.167;MAF_USDA=8.197
NC_035084.1	5686950	.	A	T	.	.	MAF_INRAE=8.333
NC_035084.1	5686951	.	T	C	.	.	MAF_INRAE=8.333
NC_035084.1	5686958	.	T	C	.	.	MAF_USDA=12.353
NC_035084.1	5686959	.	G	A	.	.	MAF_USDA=7.377
NC_035084.1	5687052	.	A	G	.	.	MAF_USDA=9.836
NC_035084.1	5687071	.	T	A	.	.	MAF_USDA=10.833
NC_035084.1	5687132	.	C	T	.	.	MAF_INRAE=12.5
NC_035084.1	5687135	.	C	T	.	.	MAF_USDA=7.5
NC_035084.1	5687189	.	A	T	.	.	MAF_INRAE=1.667
NC_035084.1	5687190	.	T	C	.	.	MAF_INRAE=1.667
NC_035084.1	5687193	.	G	A	.	.	MAF_INRAE=5.263
NC_035084.1	5687204	.	T	A	.	.	MAF_INRAE=1.667
NC_035084.1	5687209	.	T	G	.	.	MAF_INRAE=1.667
NC_035084.1	5687216	.	T	C	.	.	MAF_INRAE=1.667
NC_035084.1	5687225	.	A	G	.	.	MAF_INRAE=21.519;MAF_USDA=28.235
NC_035084.1	5687236	.	A	T	.	.	MAF_INRAE=1.667
NC_035084.1	5687379	.	T	G	.	.	MAF_INRAE=17.722;MAF_USDA=21.176
NC_035084.1	5687380	.	A	T	.	.	MAF_USDA=9.016
NC_035084.1	5687432	.	C	T	.	.	MAF_USDA=8.197
NC_035084.1	5687456	.	C	G	.	.	MAF_USDA=4.918
NC_035084.1	5687600	.	G	T	.	.	MAF_USDA=9.016
NC_035084.1	5687716	.	G	A	.	.	MAF_USDA=5.738
NC_035084.1	5687729	.	G	C	.	.	MAF_USDA=1.639
NC_035084.1	5687746	.	C	T	.	.	MAF_INRAE=2.5;MAF_USDA=22.131
NC_035084.1	5687828	.	A	G	.	.	MAF_INRAE=2.5;MAF_USDA=22.131
NC_035084.1	5687930	.	T	G	.	.	MAF_USDA=3.279
NC_035084.1	5687969	.	A	C	.	.	MAF_INRAE=5.263
NC_035084.1	5687996	.	T	C	.	.	MAF_USDA=1.639
NC_035084.1	5688052	.	A	G	.	.	MAF_INRAE=5.263
NC_035084.1	5689030	.	A	T	.	.	MAF_USDA=29.167
NC_035084.1	5689103	.	G	A	.	.	MAF_USDA=3.659
NC_035084.1	5689128	.	C	T	.	.	MAF_INRAE=15.789;MAF_USDA=9.756
NC_035084.1	5689171	.	T	C	.	.	MAF_USDA=6.897
NC_035084.1	5689292	.	T	A	.	.	MAF_USDA=6.25
NC_035084.1	5689317	.	A	C	.	.	MAF_USDA=6.25
NC_035084.1	5689322	.	T	G	.	.	MAF_INRAE=26.316;MAF_USDA=35.417
NC_035084.1	5689327	.	A	G	.	.	MAF_USDA=21.552
NC_035084.1	5689378	.	G	A	.	.	MAF_INRAE=7.595;MAF_USDA=6.098
NC_035084.1	5689428	.	G	A	.	.	MAF_USDA=21.552
NC_035084.1	5689446	.	G	A	.	.	MAF_INRAE=42.105;MAF_USDA=45.833
NC_035084.1	5689448	.	T	C	.	.	MAF_USDA=31.707
NC_035084.1	5689458	.	A	T	.	.	MAF_INRAE=23.418;MAF_USDA=35.366
NC_035084.1	5689487	.	T	C	.	.	MAF_USDA=2.586
NC_035084.1	5689500	.	G	A	.	.	MAF_USDA=9.483
NC_035084.1	5689585	.	C	T	.	.	MAF_USDA=3.049
NC_035084.1	5689628	.	G	T	.	.	MAF_USDA=24.118
NC_035084.1	5689633	.	T	A	.	.	MAF_USDA=28.235
NC_035084.1	5689638	.	A	T	.	.	MAF_USDA=39.583
NC_035084.1	5689647	.	T	C	.	.	MAF_USDA=4.918
NC_035084.1	5689670	.	T	C	.	.	MAF_USDA=3.279
NC_035084.1	5689694	.	G	A	.	.	MAF_USDA=6.25
NC_035084.1	5689700	.	G	A	.	.	MAF_USDA=3.279
NC_035084.1	5689735	.	C	T	.	.	MAF_USDA=4.098
NC_035084.1	5689771	.	T	C	.	.	MAF_USDA=8.197
NC_035084.1	5689795	.	T	C	.	.	MAF_INRAE=23.418;MAF_USDA=37.059
NC_035084.1	5689821	.	C	A	.	.	MAF_USDA=8.197
NC_035084.1	5689844	.	C	T	.	.	MAF_USDA=5.738
NC_035084.1	5689881	.	A	C	.	.	MAF_USDA=8.197
NC_035084.1	5689900	.	C	T	.	.	MAF_USDA=20.0
NC_035084.1	5689905	.	G	A	.	.	MAF_USDA=4.918
NC_035084.1	5689909	.	C	T	.	.	MAF_USDA=4.918
NC_035084.1	5689917	.	T	C	.	.	MAF_USDA=49.412
NC_035084.1	5689923	.	G	A	.	.	MAF_USDA=4.098
NC_035084.1	5689954	.	G	T	.	.	MAF_USDA=7.377
NC_035084.1	5689964	.	T	C	.	.	MAF_USDA=1.639
NC_035084.1	5690085	.	C	T	.	.	MAF_USDA=26.786
NC_035084.1	5690107	.	A	G	.	.	MAF_USDA=6.557
NC_035084.1	5690196	.	G	T	.	.	MAF_USDA=2.459
NC_035084.1	5690223	.	T	C	.	.	MAF_USDA=6.557
NC_035084.1	5690241	.	A	C	.	.	MAF_INRAE=14.557;MAF_USDA=6.471
NC_035084.1	5690300	.	T	C	.	.	MAF_USDA=4.098
NC_035084.1	5690313	.	T	G	.	.	MAF_INRAE=23.418;MAF_USDA=30.588
NC_035084.1	5690317	.	A	C	.	.	MAF_USDA=7.377
NC_035084.1	5690327	.	T	G	.	.	MAF_USDA=7.377
NC_035084.1	5690406	.	C	A	.	.	MAF_USDA=8.197
NC_035084.1	5690510	.	C	T	.	.	MAF_USDA=7.377
NC_035084.1	5690565	.	C	A	.	.	MAF_INRAE=14.557;MAF_USDA=6.471
NC_035084.1	5690595	.	G	T	.	.	MAF_USDA=1.639
NC_035084.1	5690607	.	A	T	.	.	MAF_INRAE=23.418;MAF_USDA=40.0
NC_035084.1	5690655	.	A	T	.	.	MAF_INRAE=23.333
NC_035084.1	5690671	.	G	A	.	.	MAF_USDA=35.417
NC_035084.1	5690673	.	T	C	.	.	MAF_USDA=35.417
NC_035084.1	5690759	.	C	T	.	.	MAF_USDA=8.197
NC_035084.1	5690779	.	A	C	.	.	MAF_USDA=13.115
NC_035084.1	5690801	.	A	G	.	.	MAF_USDA=8.197
NC_035084.1	5690830	.	G	C	.	.	MAF_INRAE=5.263
NC_035084.1	5690928	.	A	G	.	.	MAF_INRAE=4.167;MAF_USDA=8.197
NC_035084.1	5690931	.	G	A	.	.	MAF_USDA=4.098
NC_035084.1	5690973	.	G	C	.	.	MAF_USDA=1.639
NC_035084.1	5690976	.	A	C	.	.	MAF_USDA=1.639
NC_035084.1	5691022	.	C	T	.	.	MAF_INRAE=2.5;MAF_USDA=21.311
NC_035084.1	5691057	.	A	T	.	.	MAF_USDA=4.098
NC_035084.1	5691076	.	C	G	.	.	MAF_USDA=2.459
NC_035084.1	5691119	.	A	G	.	.	MAF_USDA=7.377
NC_035084.1	5691175	.	T	A	.	.	MAF_INRAE=3.165;MAF_USDA=8.197
NC_035084.1	5691206	.	C	T	.	.	MAF_INRAE=3.165;MAF_USDA=15.574
NC_035084.1	5691237	.	T	G	.	.	MAF_INRAE=5.263;MAF_USDA=10.417
NC_035084.1	5691248	.	A	T	.	.	MAF_USDA=4.098
NC_035084.1	5691249	.	A	T	.	.	MAF_USDA=4.098
NC_035084.1	5691259	.	A	T	.	.	MAF_INRAE=4.167;MAF_USDA=24.706
NC_035084.1	5691306	.	G	A	.	.	MAF_USDA=3.279
NC_035084.1	5691333	.	T	G	.	.	MAF_USDA=22.941
NC_035084.1	5691370	.	G	T	.	.	MAF_USDA=4.098
NC_035084.1	5691408	.	T	C	.	.	MAF_USDA=3.279
NC_035084.1	5691506	.	G	T	.	.	MAF_USDA=5.738
NC_035084.1	5691528	.	T	A	.	.	MAF_USDA=1.639
NC_035084.1	5691544	.	T	C	.	.	MAF_USDA=5.738
NC_035084.1	5691605	.	A	G	.	.	MAF_USDA=1.639
NC_035084.1	5691670	.	G	A	.	.	MAF_INRAE=7.595;MAF_USDA=37.059
NC_035084.1	5691751	.	C	T	.	.	MAF_USDA=1.639
NC_035084.1	5691776	.	G	A	.	.	MAF_INRAE=1.667;MAF_USDA=14.583
NC_035084.1	5691846	.	A	T	.	.	MAF_INRAE=15.823;MAF_USDA=6.25
NC_035084.1	5691862	.	A	G	.	.	MAF_USDA=17.647
NC_035084.1	5691888	.	C	A	.	.	MAF_USDA=18.75
NC_035084.1	5691891	.	A	T	.	.	MAF_USDA=7.059
NC_035084.1	5691919	.	G	A	.	.	MAF_USDA=1.639
NC_035084.1	5692033	.	A	C	.	.	MAF_USDA=12.5
NC_035084.1	5692067	.	G	T	.	.	MAF_INRAE=38.608;MAF_USDA=16.471
NC_035084.1	5692070	.	A	G	.	.	MAF_USDA=1.639
NC_035084.1	5692126	.	G	A	.	.	MAF_INRAE=38.608;MAF_USDA=15.882
NC_035084.1	5692138	.	C	T	.	.	MAF_INRAE=2.5;MAF_USDA=1.639
NC_035084.1	5692361	.	A	G	.	.	MAF_USDA=3.279
NC_035084.1	5692366	.	G	A	.	.	MAF_USDA=7.377
NC_035084.1	5692398	.	C	G	.	.	MAF_INRAE=6.329;MAF_USDA=2.459
NC_035084.1	5692406	.	G	A	.	.	MAF_INRAE=2.5;MAF_USDA=2.459
NC_035084.1	5692500	.	G	T	.	.	MAF_INRAE=24.051;MAF_USDA=35.882
NC_035084.1	5692794	.	G	A	.	.	MAF_INRAE=2.5
NC_035084.1	5692869	.	C	T	.	.	MAF_USDA=1.639
NC_035084.1	5693014	.	C	T	.	.	MAF_USDA=1.639
NC_035084.1	5693089	.	G	A	.	.	MAF_USDA=18.824
NC_035084.1	5693104	.	T	C	.	.	MAF_USDA=15.882
NC_035084.1	5693203	.	C	T	.	.	MAF_INRAE=6.329;MAF_USDA=17.647
NC_035084.1	5693256	.	A	G	.	.	MAF_INRAE=6.329;MAF_USDA=17.647
NC_035084.1	5693306	.	T	C	.	.	MAF_USDA=11.475
NC_035084.1	5693446	.	T	G	.	.	MAF_INRAE=23.333;MAF_USDA=44.118
NC_035084.1	5693455	.	A	G	.	.	MAF_INRAE=24.051;MAF_USDA=44.118
NC_035084.1	5693482	.	C	T	.	.	MAF_INRAE=7.595
NC_035084.1	5693520	.	G	A	.	.	MAF_USDA=1.639
NC_035084.1	5693521	.	G	A	.	.	MAF_INRAE=31.013;MAF_USDA=17.059
NC_035084.1	5693646	.	C	T	.	.	MAF_USDA=4.098
NC_035084.1	5693755	.	G	A	.	.	MAF_INRAE=14.557;MAF_USDA=5.882
NC_035084.1	5693786	.	G	A	.	.	MAF_USDA=2.459
NC_035084.1	5697192	.	G	T	.	.	MAF_USDA=3.279
NC_035084.1	5697229	.	G	A	.	.	MAF_INRAE=31.579;MAF_USDA=16.471
NC_035084.1	5697354	.	A	G	.	.	MAF_USDA=12.295
NC_035084.1	5697409	.	T	C	.	.	MAF_INRAE=36.709;MAF_USDA=15.294
NC_035084.1	5697441	.	T	C	.	.	MAF_INRAE=7.595;MAF_USDA=33.529
NC_035084.1	5697446	.	G	A	.	.	MAF_INRAE=7.595;MAF_USDA=24.118
NC_035084.1	5697503	.	C	A	.	.	MAF_USDA=11.475
NC_035084.1	5697524	.	C	G	.	.	MAF_USDA=11.475
NC_035084.1	5697528	.	C	T	.	.	MAF_INRAE=5.263;MAF_USDA=17.647
NC_035084.1	5697559	.	T	C	.	.	MAF_INRAE=8.228;MAF_USDA=28.824
NC_035084.1	5697604	.	C	T	.	.	MAF_INRAE=14.557;MAF_USDA=10.417
NC_035084.1	5697686	.	G	T	.	.	MAF_USDA=4.706
NC_035084.1	5697703	.	C	A	.	.	MAF_INRAE=7.595;MAF_USDA=25.294
NC_035084.1	5697708	.	G	T	.	.	MAF_USDA=5.738
NC_035084.1	5697711	.	G	A	.	.	MAF_USDA=4.098
NC_035084.1	5697717	.	A	G	.	.	MAF_USDA=12.295
NC_035084.1	5697723	.	G	A	.	.	MAF_INRAE=7.595;MAF_USDA=20.492
NC_035084.1	5697728	.	G	T	.	.	MAF_INRAE=6.667
NC_035084.1	5697789	.	C	A	.	.	MAF_INRAE=6.329;MAF_USDA=40.588
NC_035084.1	5697916	.	T	C	.	.	MAF_INRAE=1.667;MAF_USDA=2.459
NC_035084.1	5697929	.	T	C	.	.	MAF_INRAE=15.823;MAF_USDA=31.176
NC_035084.1	5698041	.	A	G	.	.	MAF_INRAE=5.263;MAF_USDA=12.353
NC_035084.1	5698117	.	T	C	.	.	MAF_INRAE=19.167;MAF_USDA=43.529
NC_035084.1	5698169	.	A	G	.	.	MAF_INRAE=19.62;MAF_USDA=44.118
NC_035084.1	5698193	.	T	G	.	.	MAF_USDA=4.918
NC_035084.1	5698216	.	C	T	.	.	MAF_USDA=1.639
NC_035084.1	5698230	.	T	G	.	.	MAF_INRAE=19.62;MAF_USDA=46.471
NC_035084.1	5698275	.	C	T	.	.	MAF_USDA=1.639
NC_035084.1	5698315	.	G	A	.	.	MAF_INRAE=10.759;MAF_USDA=28.235
NC_035084.1	5698319	.	T	C	.	.	MAF_INRAE=14.167;MAF_USDA=28.235
NC_035084.1	5698348	.	T	G	.	.	MAF_USDA=1.639
NC_035084.1	5698436	.	C	T	.	.	MAF_USDA=3.279
NC_035084.1	5698440	.	C	T	.	.	MAF_USDA=1.639
NC_035084.1	5698476	.	C	T	.	.	MAF_USDA=2.459
NC_035084.1	5698485	.	C	T	.	.	MAF_INRAE=14.557;MAF_USDA=6.471
NC_035084.1	5698518	.	G	A	.	.	MAF_INRAE=19.62;MAF_USDA=42.941
NC_035084.1	5698522	.	T	C	.	.	MAF_INRAE=2.5;MAF_USDA=7.059
NC_035084.1	5698533	.	T	G	.	.	MAF_INRAE=19.62;MAF_USDA=42.353
NC_035084.1	5698541	.	T	C	.	.	MAF_USDA=2.459
NC_035084.1	5698561	.	G	A	.	.	MAF_USDA=37.5
NC_035084.1	5698639	.	G	C	.	.	MAF_INRAE=10.759;MAF_USDA=23.529
NC_035084.1	5698662	.	A	G	.	.	MAF_USDA=19.412
NC_035084.1	5698858	.	C	T	.	.	MAF_INRAE=5.063;MAF_USDA=27.647
NC_035084.1	5698884	.	T	A	.	.	MAF_USDA=1.639
NC_035084.1	5698973	.	C	T	.	.	MAF_USDA=1.667
NC_035084.1	5698974	.	G	A	.	.	MAF_USDA=4.167
NC_035084.1	5699112	.	A	C	.	.	MAF_USDA=1.639
NC_035084.1	5699128	.	T	G	.	.	MAF_INRAE=2.5;MAF_USDA=4.098
NC_035084.1	5699149	.	A	C	.	.	MAF_USDA=5.738
NC_035084.1	5699224	.	A	G	.	.	MAF_USDA=43.75
NC_035084.1	5699233	.	A	C	.	.	MAF_INRAE=27.215;MAF_USDA=48.824
NC_035084.1	5699252	.	C	T	.	.	MAF_INRAE=4.167;MAF_USDA=19.672
NC_035084.1	5699315	.	CAGGTTAACAC	CAGGTTAACAT	.	.	MAF_USDA=18.75
NC_035084.1	5699325	.	C	T	.	.	MAF_INRAE=2.5
NC_035084.1	5699402	.	T	C	.	.	MAF_INRAE=4.167
NC_035084.1	5699411	.	C	A	.	.	MAF_USDA=5.738
NC_035084.1	5699480	.	T	G	.	.	MAF_INRAE=7.5;MAF_USDA=6.25
NC_035084.1	5699491	.	C	T	.	.	MAF_USDA=2.459
NC_035084.1	5699494	.	T	G	.	.	MAF_USDA=1.639
NC_035084.1	5699512	.	A	C	.	.	MAF_INRAE=28.481;MAF_USDA=17.059
NC_035084.1	5699515	.	G	A	.	.	MAF_INRAE=26.667;MAF_USDA=17.059
NC_035084.1	5699516	.	G	T	.	.	MAF_USDA=40.0
NC_035084.1	5699529	.	A	G	.	.	MAF_INRAE=2.5;MAF_USDA=4.918
NC_035084.1	5699530	.	T	C	.	.	MAF_USDA=8.824
NC_035084.1	5699538	.	T	C	.	.	MAF_USDA=6.25
NC_035084.1	5699556	.	A	C	.	.	MAF_USDA=3.279
NC_035084.1	5699577	.	G	C	.	.	MAF_USDA=9.412
NC_035084.1	5699603	.	T	A	.	.	MAF_USDA=16.667
NC_035084.1	5699605	.	T	A	.	.	MAF_USDA=16.667
NC_035084.1	5699625	.	A	C	.	.	MAF_USDA=1.639
NC_035084.1	5700629	.	C	A	.	.	MAF_USDA=12.5
NC_035084.1	5700631	.	T	A	.	.	MAF_USDA=16.667
NC_035084.1	5700710	.	T	C	.	.	MAF_USDA=10.656
NC_035084.1	5700722	.	T	C	.	.	MAF_USDA=11.475
NC_035084.1	5700729	.	A	T	.	.	MAF_USDA=11.475
NC_035084.1	5700738	.	G	A	.	.	MAF_USDA=6.25
NC_035084.1	5700812	.	A	C	.	.	MAF_USDA=10.656
NC_035084.1	5700819	.	G	A	.	.	MAF_USDA=1.639
NC_035084.1	5700861	.	T	C	.	.	MAF_USDA=1.639
NC_035084.1	5700874	.	T	G	.	.	MAF_USDA=9.016
NC_035084.1	5700949	.	A	G	.	.	MAF_USDA=11.475
NC_035084.1	5700953	.	C	T	.	.	MAF_USDA=9.836
NC_035084.1	5700974	.	G	A	.	.	MAF_USDA=13.115
NC_035084.1	5701002	.	C	A	.	.	MAF_INRAE=27.848;MAF_USDA=37.059
NC_035084.1	5701040	.	G	T	.	.	MAF_INRAE=4.167;MAF_USDA=2.459
NC_035084.1	5701048	.	C	T	.	.	MAF_USDA=1.639
NC_035084.1	5701199	.	T	A	.	.	MAF_USDA=3.279
NC_035084.1	5701211	.	A	T	.	.	MAF_USDA=11.475
NC_035084.1	5701214	.	T	C	.	.	MAF_USDA=10.656
NC_035084.1	5701240	.	G	A	.	.	MAF_USDA=10.656
NC_035084.1	5701281	.	C	T	.	.	MAF_USDA=1.639
NC_035084.1	5701283	.	G	A	.	.	MAF_USDA=9.016
NC_035084.1	5701291	.	C	G	.	.	MAF_USDA=10.656
NC_035084.1	5701309	.	A	C	.	.	MAF_USDA=9.016
NC_035084.1	5701312	.	G	A	.	.	MAF_INRAE=2.5;MAF_USDA=14.118
NC_035084.1	5701313	.	A	G	.	.	MAF_USDA=8.197
NC_035084.1	5701445	.	A	G	.	.	MAF_USDA=16.667
NC_035084.1	5701446	.	A	G	.	.	MAF_USDA=16.667
NC_035084.1	5701455	.	G	A	.	.	MAF_USDA=41.667
NC_035084.1	5701459	.	C	G	.	.	MAF_USDA=16.667
NC_035084.1	5701484	.	G	A	.	.	MAF_USDA=16.667
NC_035084.1	5701513	.	T	C	.	.	MAF_USDA=12.931
NC_035084.1	5701537	.	G	C	.	.	MAF_USDA=3.279
NC_035084.1	5701542	.	G	T	.	.	MAF_INRAE=14.557;MAF_USDA=6.471
NC_035084.1	5701606	.	G	A	.	.	MAF_USDA=9.016
NC_035084.1	5701609	.	C	T	.	.	MAF_USDA=9.836
NC_035084.1	5701689	.	C	T	.	.	MAF_USDA=9.016
NC_035084.1	5701702	.	A	T	.	.	MAF_INRAE=2.5;MAF_USDA=2.459
NC_035084.1	5701707	.	G	A	.	.	MAF_USDA=9.836
NC_035084.1	5701965	.	A	T	.	.	MAF_USDA=9.836
NC_035084.1	5702049	.	G	T	.	.	MAF_INRAE=7.595;MAF_USDA=14.754
NC_035084.1	5702061	.	T	C	.	.	MAF_INRAE=9.494;MAF_USDA=17.5
NC_035084.1	5702064	.	T	G	.	.	MAF_INRAE=9.167;MAF_USDA=17.5
NC_035084.1	5702072	.	T	A	.	.	MAF_INRAE=9.494;MAF_USDA=17.213
NC_035084.1	5702073	.	T	A	.	.	MAF_INRAE=9.167;MAF_USDA=17.213
NC_035084.1	5702098	.	C	T	.	.	MAF_USDA=1.639
NC_035084.1	5702100	.	A	C	.	.	MAF_INRAE=6.329;MAF_USDA=16.393
NC_035084.1	5702103	.	T	A	.	.	MAF_INRAE=3.165;MAF_USDA=8.824
NC_035084.1	5702145	.	A	T	.	.	MAF_USDA=9.836
NC_035084.1	5702217	.	C	T	.	.	MAF_INRAE=22.152;MAF_USDA=46.471
NC_035084.1	5702244	.	G	T	.	.	MAF_USDA=8.333
NC_035084.1	5702274	.	T	A	.	.	MAF_USDA=1.639
NC_035084.1	5702337	.	C	T	.	.	MAF_INRAE=30.38;MAF_USDA=45.833
NC_035084.1	5702349	.	T	A	.	.	MAF_USDA=1.639
NC_035084.1	5702367	.	G	T	.	.	MAF_USDA=14.754
NC_035084.1	5702369	.	A	G	.	.	MAF_INRAE=4.167;MAF_USDA=35.246
NC_035084.1	5702416	.	A	C	.	.	MAF_INRAE=4.167
NC_035084.1	5702455	.	A	T	.	.	MAF_INRAE=4.167;MAF_USDA=21.311
NC_035084.1	5702467	.	G	T	.	.	MAF_INRAE=4.167;MAF_USDA=20.492
NC_035084.1	5702500	.	C	T	.	.	MAF_USDA=13.934
NC_035084.1	5702568	.	C	T	.	.	MAF_INRAE=6.329
NC_035084.1	5702577	.	C	A	.	.	MAF_USDA=18.75
NC_035084.1	5702589	.	A	T	.	.	MAF_INRAE=13.924
NC_035084.1	5702600	.	T	C	.	.	MAF_USDA=1.639
NC_035084.1	5702604	.	G	A	.	.	MAF_INRAE=22.152;MAF_USDA=32.941
NC_035084.1	5702626	.	C	T	.	.	MAF_USDA=15.882
NC_035084.1	5702650	.	A	T	.	.	MAF_USDA=4.098
NC_035084.1	5702681	.	C	A	.	.	MAF_USDA=1.639
NC_035084.1	5702727	.	A	G	.	.	MAF_USDA=16.393
NC_035084.1	5702758	.	C	T	.	.	MAF_USDA=5.738
NC_035084.1	5702759	.	A	T	.	.	MAF_USDA=20.492
NC_035084.1	5702804	.	A	C	.	.	MAF_USDA=20.492
NC_035084.1	5702808	.	G	T	.	.	MAF_USDA=3.529
NC_035084.1	5702818	.	G	A	.	.	MAF_INRAE=30.38;MAF_USDA=17.647
NC_035084.1	5702855	.	G	A	.	.	MAF_USDA=19.672
NC_035084.1	5702884	.	G	A	.	.	MAF_USDA=7.377
NC_035084.1	5702896	.	A	G	.	.	MAF_USDA=18.852
NC_035084.1	5702904	.	A	G	.	.	MAF_USDA=18.852
NC_035084.1	5702963	.	G	A	.	.	MAF_USDA=22.131
NC_035084.1	5702973	.	A	C	.	.	MAF_USDA=23.77
NC_035084.1	5703002	.	T	C	.	.	MAF_USDA=9.836
NC_035084.1	5703014	.	T	C	.	.	MAF_USDA=8.197
NC_035084.1	5703037	.	C	T	.	.	MAF_USDA=4.098
NC_035084.1	5703083	.	C	T	.	.	MAF_USDA=10.656
NC_035084.1	5703099	.	G	T	.	.	MAF_USDA=5.738
NC_035084.1	5703108	.	G	T	.	.	MAF_USDA=10.656
NC_035084.1	5703120	.	T	G	.	.	MAF_USDA=8.197
NC_035084.1	5703142	.	C	A	.	.	MAF_USDA=13.115
NC_035084.1	5703154	.	G	T	.	.	MAF_USDA=1.639
NC_035084.1	5703177	.	G	A	.	.	MAF_USDA=9.016
NC_035084.1	5703179	.	T	A	.	.	MAF_USDA=6.557
NC_035084.1	5703210	.	T	G	.	.	MAF_USDA=1.639
NC_035084.1	5703213	.	A	T	.	.	MAF_USDA=21.311
NC_035084.1	5703220	.	T	A	.	.	MAF_INRAE=4.167;MAF_USDA=6.557
NC_035084.1	5703221	.	C	A	.	.	MAF_INRAE=17.722;MAF_USDA=29.167
NC_035084.1	5703226	.	A	G	.	.	MAF_INRAE=14.557;MAF_USDA=21.176
NC_035084.1	5703234	.	T	C	.	.	MAF_USDA=13.934
NC_035084.1	5703235	.	G	A	.	.	MAF_USDA=12.295
NC_035084.1	5703244	.	A	C	.	.	MAF_INRAE=5.063;MAF_USDA=12.5
NC_035084.1	5703255	.	C	T	.	.	MAF_INRAE=5.063;MAF_USDA=8.235
NC_035084.1	5703256	.	G	C	.	.	MAF_INRAE=5.0
NC_035084.1	5703264	.	A	C	.	.	MAF_INRAE=4.167;MAF_USDA=12.5
NC_035084.1	5703268	.	T	C	.	.	MAF_USDA=7.059
NC_035084.1	5703269	.	C	A	.	.	MAF_USDA=2.459
NC_035084.1	5703300	.	C	T	.	.	MAF_USDA=42.353
NC_035084.1	5703342	.	A	C	.	.	MAF_INRAE=4.167;MAF_USDA=27.869
NC_035084.1	5703360	.	C	A	.	.	MAF_USDA=12.295
NC_035084.1	5703378	.	A	G	.	.	MAF_INRAE=3.333;MAF_USDA=24.706
NC_035084.1	5703383	.	G	A	.	.	MAF_INRAE=3.333;MAF_USDA=28.235
NC_035084.1	5703389	.	T	C	.	.	MAF_USDA=2.459
NC_035084.1	5703393	.	G	A	.	.	MAF_USDA=1.667
NC_035084.1	5703404	.	A	T	.	.	MAF_USDA=2.459
NC_035084.1	5703409	.	A	G	.	.	MAF_INRAE=27.848;MAF_USDA=40.588
NC_035084.1	5703420	.	T	A	.	.	MAF_INRAE=3.333;MAF_USDA=6.25
NC_035084.1	5703422	.	T	G	.	.	MAF_INRAE=3.333;MAF_USDA=6.25
NC_035084.1	5703435	.	C	T	.	.	MAF_USDA=1.639
NC_035084.1	5703448	.	A	C	.	.	MAF_USDA=15.882
NC_035084.1	5703566	.	C	T	.	.	MAF_INRAE=8.861
NC_035084.1	5703668	.	G	A	.	.	MAF_INRAE=8.861
NC_035084.1	5703902	.	G	T	.	.	MAF_INRAE=14.557;MAF_USDA=6.471
NC_035084.1	5704021	.	T	G	.	.	MAF_USDA=13.934
NC_035084.1	5704032	.	A	C	.	.	MAF_INRAE=4.167;MAF_USDA=20.0
NC_035084.1	5704093	.	T	C	.	.	MAF_USDA=10.588
NC_035084.1	5704130	.	G	T	.	.	MAF_USDA=6.557
NC_035084.1	5704137	.	T	C	.	.	MAF_INRAE=7.595
NC_035084.1	5704138	.	A	T	.	.	MAF_USDA=6.557
NC_035084.1	5704139	.	T	A	.	.	MAF_INRAE=23.333;MAF_USDA=17.059
NC_035084.1	5704156	.	G	T	.	.	MAF_INRAE=4.167;MAF_USDA=11.765
NC_035084.1	5704164	.	C	A	.	.	MAF_INRAE=4.167;MAF_USDA=11.765
NC_035084.1	5704203	.	A	C	.	.	MAF_USDA=2.459
NC_035084.1	5704204	.	C	A	.	.	MAF_USDA=2.459
NC_035084.1	5704205	.	A	G	.	.	MAF_USDA=2.459
NC_035084.1	5704206	.	G	C	.	.	MAF_USDA=2.459
NC_035084.1	5704207	.	C	A	.	.	MAF_USDA=3.279
NC_035084.1	5704209	.	A	G	.	.	MAF_USDA=2.459
NC_035084.1	5704210	.	G	C	.	.	MAF_USDA=1.639
NC_035084.1	5704211	.	C	A	.	.	MAF_USDA=2.459
NC_035084.1	5704213	.	A	T	.	.	MAF_USDA=2.459
NC_035084.1	5704214	.	T	G	.	.	MAF_USDA=1.639
NC_035084.1	5704215	.	G	C	.	.	MAF_USDA=2.459
NC_035084.1	5704216	.	C	A	.	.	MAF_USDA=2.459
NC_035084.1	5704217	.	A	G	.	.	MAF_USDA=2.459
NC_035084.1	5704219	.	G	T	.	.	MAF_USDA=2.459
NC_035084.1	5704220	.	T	G	.	.	MAF_USDA=2.459
NC_035084.1	5704221	.	G	T	.	.	MAF_USDA=2.459
NC_035084.1	5704222	.	T	A	.	.	MAF_USDA=2.459
NC_035084.1	5704223	.	A	T	.	.	MAF_INRAE=4.167;MAF_USDA=6.25
NC_035084.1	5704226	.	A	G	.	.	MAF_USDA=2.459
NC_035084.1	5704227	.	G	C	.	.	MAF_USDA=2.459
NC_035084.1	5704229	.	A	C	.	.	MAF_USDA=2.459
NC_035084.1	5704230	.	C	G	.	.	MAF_USDA=2.459
NC_035084.1	5704232	.	G	T	.	.	MAF_INRAE=4.167;MAF_USDA=17.059
NC_035084.1	5704251	.	T	A	.	.	MAF_USDA=1.639
NC_035084.1	5704319	.	G	T	.	.	MAF_USDA=10.0
NC_035084.1	5704365	.	C	T	.	.	MAF_USDA=1.639
NC_035084.1	5704366	.	A	G	.	.	MAF_USDA=13.934
NC_035084.1	5704372	.	T	A	.	.	MAF_USDA=18.824
NC_035084.1	5704380	.	C	A	.	.	MAF_USDA=18.824
NC_035084.1	5704457	.	T	G	.	.	MAF_INRAE=34.81;MAF_USDA=17.059
NC_035084.1	5704487	.	T	C	.	.	MAF_INRAE=6.329;MAF_USDA=21.176
NC_035084.1	5704489	.	G	T	.	.	MAF_INRAE=34.81;MAF_USDA=17.059
NC_035084.1	5704507	.	G	A	.	.	MAF_INRAE=7.595;MAF_USDA=5.738
NC_035084.1	5704570	.	C	G	.	.	MAF_USDA=1.639
NC_035084.1	5704580	.	T	G	.	.	MAF_INRAE=6.329;MAF_USDA=20.588
NC_035084.1	5704585	.	A	T	.	.	MAF_INRAE=6.329;MAF_USDA=2.459
NC_035084.1	5704725	.	G	A	.	.	MAF_USDA=1.639
NC_035084.1	5704735	.	G	A	.	.	MAF_INRAE=6.329;MAF_USDA=2.459
NC_035084.1	5704771	.	A	C	.	.	MAF_USDA=1.639
NC_035084.1	5704838	.	A	C	.	.	MAF_USDA=1.639
NC_035084.1	5704849	.	G	A	.	.	MAF_USDA=6.557
NC_035084.1	5704981	.	C	T	.	.	MAF_USDA=2.459
NC_035084.1	5704982	.	G	A	.	.	MAF_USDA=1.639
NC_035084.1	5704991	.	A	C	.	.	MAF_USDA=19.672
NC_035084.1	5704997	.	C	T	.	.	MAF_USDA=8.824
NC_035084.1	5705038	.	G	T	.	.	MAF_INRAE=34.81;MAF_USDA=17.059
NC_035084.1	5705060	.	A	C	.	.	MAF_INRAE=25.316;MAF_USDA=48.824
NC_035084.1	5705080	.	G	A	.	.	MAF_USDA=8.197
NC_035084.1	5705082	.	C	T	.	.	MAF_USDA=8.197
NC_035084.1	5705089	.	A	G	.	.	MAF_USDA=9.016
NC_035084.1	5705106	.	T	G	.	.	MAF_USDA=18.033
NC_035084.1	5705260	.	G	T	.	.	MAF_INRAE=28.481;MAF_USDA=42.353
NC_035084.1	5705328	.	T	C	.	.	MAF_INRAE=4.167;MAF_USDA=15.882
NC_035084.1	5705406	.	A	T	.	.	MAF_USDA=11.176
NC_035084.1	5705492	.	T	C	.	.	MAF_USDA=23.529
NC_035084.1	5705495	.	G	A	.	.	MAF_USDA=10.0
NC_035084.1	5705526	.	T	C	.	.	MAF_USDA=2.459
NC_035084.1	5705563	.	A	C	.	.	MAF_USDA=1.667
NC_035084.1	5705621	.	T	C	.	.	MAF_USDA=11.176
NC_035084.1	5705660	.	G	A	.	.	MAF_INRAE=34.81;MAF_USDA=17.059
NC_035084.1	5705761	.	G	T	.	.	MAF_USDA=18.033
NC_035084.1	5705780	.	A	T	.	.	MAF_USDA=18.033
NC_035084.1	5705932	.	C	T	.	.	MAF_INRAE=10.759;MAF_USDA=8.333
NC_035084.1	5705963	.	C	T	.	.	MAF_USDA=24.118
NC_035084.1	5705966	.	T	A	.	.	MAF_USDA=24.118
NC_035084.1	5706068	.	G	T	.	.	MAF_USDA=2.459
NC_035084.1	5706107	.	A	G	.	.	MAF_USDA=10.0
NC_035084.1	5706111	.	A	T	.	.	MAF_USDA=20.588
NC_035084.1	5706125	.	T	C	.	.	MAF_USDA=18.333
NC_035084.1	5706126	.	A	G	.	.	MAF_USDA=20.833
NC_035084.1	5706127	.	T	G	.	.	MAF_USDA=32.738
NC_035084.1	5706146	.	G	T	.	.	MAF_USDA=10.417
NC_035084.1	5706164	.	A	G	.	.	MAF_USDA=10.241
NC_035084.1	5706165	.	T	G	.	.	MAF_USDA=27.083
NC_035084.1	5706168	.	A	T	.	.	MAF_USDA=16.265
NC_035084.1	5706183	.	A	G	.	.	MAF_USDA=22.024
NC_035084.1	5706184	.	G	T	.	.	MAF_USDA=4.167
NC_035084.1	5706201	.	C	T	.	.	MAF_USDA=3.39
NC_035084.1	5706203	.	G	T	.	.	MAF_USDA=6.25
NC_035084.1	5706222	.	G	T	.	.	MAF_USDA=3.279
NC_035084.1	5706243	.	G	T	.	.	MAF_USDA=9.836
NC_035084.1	5706427	.	T	C	.	.	MAF_INRAE=18.354;MAF_USDA=46.471
NC_035084.1	5706480	.	G	T	.	.	MAF_INRAE=3.165;MAF_USDA=7.059
NC_035084.1	5706484	.	A	G	.	.	MAF_USDA=1.639
NC_035084.1	5706501	.	C	T	.	.	MAF_INRAE=3.165;MAF_USDA=6.471
NC_035084.1	5706533	.	A	G	.	.	MAF_USDA=37.5
NC_035084.1	5706535	.	G	A	.	.	MAF_USDA=37.5
NC_035084.1	5706577	.	T	C	.	.	MAF_INRAE=44.304;MAF_USDA=13.529
NC_035084.1	5706583	.	A	T	.	.	MAF_USDA=1.639
NC_035084.1	5706722	.	A	C	.	.	MAF_USDA=1.639
NC_035084.1	5706766	.	G	A	.	.	MAF_USDA=10.656
NC_035084.1	5706798	.	G	T	.	.	MAF_INRAE=6.329;MAF_USDA=2.459
NC_035084.1	5706812	.	G	T	.	.	MAF_USDA=2.459
NC_035084.1	5706875	.	A	T	.	.	MAF_INRAE=7.595;MAF_USDA=5.294
NC_035084.1	5706946	.	G	T	.	.	MAF_INRAE=20.886;MAF_USDA=22.353
NC_035084.1	5706947	.	A	G	.	.	MAF_INRAE=20.833;MAF_USDA=22.353
NC_035084.1	5707032	.	T	A	.	.	MAF_USDA=2.459
NC_035084.1	5707058	.	C	G	.	.	MAF_INRAE=7.595;MAF_USDA=40.0
NC_035084.1	5707067	.	A	T	.	.	MAF_INRAE=31.646;MAF_USDA=25.294
NC_035084.1	5707202	.	C	A	.	.	MAF_INRAE=22.785;MAF_USDA=9.412
NC_035084.1	5707260	.	G	A	.	.	MAF_USDA=22.131
NC_035084.1	5707312	.	T	G	.	.	MAF_USDA=1.639
NC_035084.1	5707360	.	C	G	.	.	MAF_INRAE=40.506;MAF_USDA=20.833
NC_035084.1	5707506	.	A	C	.	.	MAF_USDA=5.738
NC_035084.1	5707520	.	A	G	.	.	MAF_USDA=5.882
NC_035084.1	5707522	.	G	A	.	.	MAF_INRAE=7.595;MAF_USDA=5.294
NC_035084.1	5707604	.	C	T	.	.	MAF_USDA=3.529
NC_035084.1	5707623	.	A	T	.	.	MAF_USDA=1.639
NC_035084.1	5707624	.	C	T	.	.	MAF_USDA=1.639
NC_035084.1	5707672	.	G	A	.	.	MAF_INRAE=13.291;MAF_USDA=6.471
NC_035084.1	5707674	.	T	A	.	.	MAF_INRAE=12.5;MAF_USDA=6.471
NC_035084.1	5707691	.	A	G	.	.	MAF_USDA=5.882
NC_035084.1	5707785	.	C	T	.	.	MAF_USDA=39.412
NC_035084.1	5708015	.	C	T	.	.	MAF_USDA=27.647
NC_035084.1	5708028	.	A	T	.	.	MAF_USDA=1.639
NC_035084.1	5708034	.	A	G	.	.	MAF_USDA=23.77
NC_035084.1	5708085	.	G	A	.	.	MAF_INRAE=36.842;MAF_USDA=45.833
NC_035084.1	5708246	.	T	A	.	.	MAF_USDA=5.294
NC_035084.1	5708254	.	C	T	.	.	MAF_USDA=3.279
NC_035084.1	5708259	.	T	C	.	.	MAF_USDA=7.738
NC_035084.1	5708330	.	C	A	.	.	MAF_USDA=24.59
NC_035084.1	5708422	.	G	A	.	.	MAF_USDA=6.25
NC_035084.1	5708448	.	G	A	.	.	MAF_USDA=2.459
NC_035084.1	5708449	.	C	T	.	.	MAF_USDA=2.459
NC_035084.1	5708451	.	G	C	.	.	MAF_USDA=2.459
NC_035084.1	5708458	.	C	T	.	.	MAF_USDA=2.459
NC_035084.1	5708460	.	C	G	.	.	MAF_USDA=2.459
NC_035084.1	5708465	.	G	A	.	.	MAF_USDA=2.459
NC_035084.1	5708470	.	T	C	.	.	MAF_USDA=2.459
NC_035084.1	5708472	.	G	A	.	.	MAF_USDA=1.639
NC_035084.1	5708500	.	T	C	.	.	MAF_USDA=5.738
NC_035084.1	5708517	.	G	T	.	.	MAF_INRAE=12.658
NC_035084.1	5708541	.	A	G	.	.	MAF_USDA=2.459
NC_035084.1	5708545	.	G	A	.	.	MAF_USDA=2.459
NC_035084.1	5708583	.	G	T	.	.	MAF_USDA=4.706
NC_035084.1	5708625	.	C	A	.	.	MAF_USDA=6.25
NC_035084.1	5708643	.	G	A	.	.	MAF_INRAE=5.263;MAF_USDA=7.647
NC_035084.1	5708718	.	G	A	.	.	MAF_INRAE=20.886
NC_035084.1	5708735	.	G	T	.	.	MAF_INRAE=15.789
NC_035084.1	5708778	.	G	A	.	.	MAF_INRAE=15.789
NC_035084.1	5708817	.	C	T	.	.	MAF_USDA=1.639
NC_035084.1	5708820	.	G	T	.	.	MAF_USDA=1.639
NC_035084.1	5708823	.	G	T	.	.	MAF_USDA=2.459
NC_035084.1	5708848	.	G	A	.	.	MAF_INRAE=21.053;MAF_USDA=8.824
NC_035084.1	5708864	.	T	A	.	.	MAF_INRAE=15.789;MAF_USDA=48.824
NC_035084.1	5709012	.	G	A	.	.	MAF_USDA=2.459
NC_035084.1	5709039	.	G	A	.	.	MAF_INRAE=6.329;MAF_USDA=4.098
NC_035084.1	5709234	.	C	A	.	.	MAF_USDA=1.639
NC_035084.1	5709256	.	G	A	.	.	MAF_INRAE=17.722;MAF_USDA=29.412
NC_035084.1	5709262	.	G	A	.	.	MAF_INRAE=9.494;MAF_USDA=32.353
NC_035084.1	5709279	.	T	C	.	.	MAF_INRAE=27.215;MAF_USDA=24.706
NC_035084.1	5709293	.	C	T	.	.	MAF_INRAE=27.215;MAF_USDA=24.706
NC_035084.1	5709303	.	G	A	.	.	MAF_USDA=4.706
NC_035084.1	5709316	.	T	C	.	.	MAF_USDA=2.459
NC_035084.1	5709324	.	G	A	.	.	MAF_USDA=6.25
NC_035084.1	5709358	.	T	A	.	.	MAF_INRAE=9.494;MAF_USDA=22.941
NC_035084.1	5709365	.	T	A	.	.	MAF_USDA=5.882
NC_035084.1	5709366	.	T	A	.	.	MAF_USDA=10.588
NC_035084.1	5709367	.	A	C	.	.	MAF_INRAE=3.165
NC_035084.1	5709368	.	A	T	.	.	MAF_USDA=3.529
NC_035084.1	5709373	.	A	T	.	.	MAF_USDA=3.529
NC_035084.1	5709491	.	A	G	.	.	MAF_USDA=7.059
NC_035084.1	5709511	.	T	A	.	.	MAF_INRAE=9.494;MAF_USDA=31.765
NC_035084.1	5709570	.	G	A	.	.	MAF_USDA=3.279
NC_035084.1	5709599	.	T	G	.	.	MAF_USDA=1.639
NC_035084.1	5709610	.	A	G	.	.	MAF_USDA=6.25
NC_035084.1	5709649	.	C	A	.	.	MAF_USDA=3.279
NC_035084.1	5709659	.	G	A	.	.	MAF_USDA=6.25
NC_035084.1	5709707	.	G	C	.	.	MAF_INRAE=17.722;MAF_USDA=43.529
NC_035084.1	5709752	.	A	C	.	.	MAF_USDA=31.765
NC_035084.1	5709769	.	C	T	.	.	MAF_USDA=1.639
NC_035084.1	5709800	.	G	T	.	.	MAF_USDA=1.639
NC_035084.1	5709877	.	T	A	.	.	MAF_USDA=1.639
NC_035084.1	5709881	.	C	G	.	.	MAF_USDA=32.353
NC_035084.1	5709895	.	C	A	.	.	MAF_USDA=2.459
NC_035084.1	5709983	.	G	C	.	.	MAF_INRAE=9.494;MAF_USDA=29.412
NC_035084.1	5710007	.	C	A	.	.	MAF_USDA=2.459
NC_035084.1	5710110	.	T	C	.	.	MAF_USDA=1.639
NC_035084.1	5710219	.	T	G	.	.	MAF_INRAE=4.167;MAF_USDA=2.5
NC_035084.1	5710244	.	C	A	.	.	MAF_USDA=1.667
NC_035084.1	5710412	.	C	A	.	.	MAF_USDA=36.207
NC_035084.1	5710484	.	C	T	.	.	MAF_USDA=2.586
NC_035084.1	5710614	.	A	G	.	.	MAF_USDA=3.448
NC_035084.1	5710624	.	C	A	.	.	MAF_USDA=2.586
NC_035084.1	5710648	.	C	T	.	.	MAF_USDA=1.639
NC_035084.1	5710690	.	G	C	.	.	MAF_USDA=1.639
NC_035084.1	5710708	.	A	G	.	.	MAF_INRAE=9.494;MAF_USDA=28.235
NC_035084.1	5710724	.	C	A	.	.	MAF_USDA=1.639
NC_035084.1	5710765	.	C	T	.	.	MAF_INRAE=9.494;MAF_USDA=27.647
NC_035084.1	5710787	.	G	A	.	.	MAF_USDA=2.459
NC_035084.1	5710856	.	G	A	.	.	MAF_USDA=2.459
NC_035084.1	5710939	.	G	T	.	.	MAF_USDA=5.932
NC_035084.1	5710944	.	G	T	.	.	MAF_USDA=3.279
NC_035084.1	5710972	.	A	T	.	.	MAF_USDA=13.115
NC_035084.1	5711088	.	G	A	.	.	MAF_USDA=8.696
NC_035084.1	5715188	.	G	T	.	.	MAF_USDA=49.405
NC_035084.1	5715196	.	A	C	.	.	MAF_USDA=1.639
NC_035084.1	5715204	.	C	A	.	.	MAF_INRAE=15.789;MAF_USDA=12.5
NC_035084.1	5715228	.	T	C	.	.	MAF_INRAE=5.263;MAF_USDA=25.882
NC_035084.1	5715233	.	C	T	.	.	MAF_USDA=2.459
NC_035084.1	5715260	.	C	T	.	.	MAF_INRAE=5.263;MAF_USDA=12.941
NC_035084.1	5715270	.	C	A	.	.	MAF_USDA=2.459
NC_035084.1	5715290	.	A	G	.	.	MAF_USDA=3.279
NC_035084.1	5715308	.	C	T	.	.	MAF_INRAE=5.263;MAF_USDA=22.941
NC_035084.1	5715355	.	A	T	.	.	MAF_INRAE=14.557;MAF_USDA=43.529
NC_035084.1	5715356	.	G	A	.	.	MAF_INRAE=32.5;MAF_USDA=22.941
NC_035084.1	5715386	.	T	C	.	.	MAF_INRAE=10.759;MAF_USDA=8.235
NC_035084.1	5715412	.	T	A	.	.	MAF_INRAE=32.278;MAF_USDA=27.059
NC_035084.1	5715414	.	C	A	.	.	MAF_INRAE=30.833;MAF_USDA=27.059
NC_035084.1	5715416	.	C	T	.	.	MAF_INRAE=30.833;MAF_USDA=27.647
NC_035084.1	5715418	.	C	A	.	.	MAF_INRAE=30.833;MAF_USDA=27.059
NC_035084.1	5715429	.	T	A	.	.	MAF_INRAE=20.253;MAF_USDA=47.647
NC_035084.1	5715431	.	G	A	.	.	MAF_INRAE=17.089;MAF_USDA=31.765
NC_035084.1	5715438	.	G	T	.	.	MAF_INRAE=14.557;MAF_USDA=24.118
NC_035084.1	5715444	.	T	G	.	.	MAF_INRAE=6.962;MAF_USDA=2.459
NC_035084.1	5715466	.	G	T	.	.	MAF_INRAE=34.81;MAF_USDA=20.588
NC_035084.1	5715467	.	C	T	.	.	MAF_INRAE=34.167;MAF_USDA=20.0
NC_035084.1	5715491	.	C	T	.	.	MAF_USDA=2.941
NC_035084.1	5715492	.	G	A	.	.	MAF_INRAE=13.924;MAF_USDA=44.118
NC_035084.1	5715501	.	A	G	.	.	MAF_USDA=3.279
NC_035084.1	5715505	.	G	A	.	.	MAF_USDA=2.459
NC_035084.1	5715531	.	T	A	.	.	MAF_INRAE=20.886;MAF_USDA=35.882
NC_035084.1	5715532	.	T	C	.	.	MAF_INRAE=6.667;MAF_USDA=41.176
NC_035084.1	5715540	.	A	G	.	.	MAF_INRAE=13.924;MAF_USDA=44.118
NC_035084.1	5715599	.	T	A	.	.	MAF_USDA=2.459
NC_035084.1	5715614	.	A	G	.	.	MAF_USDA=2.459
NC_035084.1	5715662	.	A	T	.	.	MAF_INRAE=3.165;MAF_USDA=6.25
NC_035084.1	5715670	.	C	A	.	.	MAF_INRAE=6.329;MAF_USDA=31.25
NC_035084.1	5715687	.	C	G	.	.	MAF_USDA=1.639
NC_035084.1	5715697	.	A	G	.	.	MAF_INRAE=28.481;MAF_USDA=46.471
NC_035084.1	5715732	.	G	A	.	.	MAF_INRAE=28.481;MAF_USDA=50.0
NC_035084.1	5715777	.	A	G	.	.	MAF_USDA=7.377
NC_035084.1	5715807	.	T	C	.	.	MAF_USDA=7.377
NC_035084.1	5715823	.	A	G	.	.	MAF_USDA=7.377
NC_035084.1	5715842	.	C	T	.	.	MAF_INRAE=28.481;MAF_USDA=14.118
NC_035084.1	5715843	.	C	T	.	.	MAF_INRAE=27.5;MAF_USDA=15.574
NC_035084.1	5715857	.	T	G	.	.	MAF_INRAE=34.177;MAF_USDA=18.824
NC_035084.1	5715860	.	C	T	.	.	MAF_INRAE=33.333;MAF_USDA=19.412
NC_035084.1	5715861	.	C	T	.	.	MAF_USDA=4.918
NC_035084.1	5715862	.	G	A	.	.	MAF_USDA=4.918
NC_035084.1	5715870	.	A	G	.	.	MAF_INRAE=34.177;MAF_USDA=19.412
NC_035084.1	5715873	.	C	T	.	.	MAF_USDA=9.016
NC_035084.1	5715882	.	A	G	.	.	MAF_INRAE=34.177;MAF_USDA=20.0
NC_035084.1	5715930	.	A	T	.	.	MAF_INRAE=28.333;MAF_USDA=32.941
NC_035084.1	5715944	.	T	A	.	.	MAF_INRAE=2.5;MAF_USDA=2.459
NC_035084.1	5715948	.	C	T	.	.	MAF_USDA=1.639
NC_035084.1	5715954	.	C	T	.	.	MAF_INRAE=5.263;MAF_USDA=27.083
NC_035084.1	5715987	.	A	C	.	.	MAF_USDA=15.574
NC_035084.1	5716004	.	C	T	.	.	MAF_INRAE=28.481;MAF_USDA=48.824
NC_035084.1	5716007	.	T	A	.	.	MAF_INRAE=27.5;MAF_USDA=27.059
NC_035084.1	5716019	.	C	T	.	.	MAF_INRAE=28.481;MAF_USDA=47.647
NC_035084.1	5716100	.	G	T	.	.	MAF_USDA=10.0
NC_035084.1	5716104	.	C	T	.	.	MAF_USDA=1.639
NC_035084.1	5716115	.	G	T	.	.	MAF_INRAE=4.167;MAF_USDA=7.647
NC_035084.1	5716123	.	A	G	.	.	MAF_INRAE=28.481;MAF_USDA=48.824
NC_035084.1	5716150	.	T	C	.	.	MAF_USDA=1.639
NC_035084.1	5716196	.	A	G	.	.	MAF_INRAE=6.329;MAF_USDA=21.176
NC_035084.1	5716243	.	C	T	.	.	MAF_INRAE=30.38;MAF_USDA=48.824
NC_035084.1	5716247	.	A	T	.	.	MAF_INRAE=6.329;MAF_USDA=22.941
NC_035084.1	5716260	.	T	C	.	.	MAF_INRAE=36.709;MAF_USDA=28.235
NC_035084.1	5716290	.	T	G	.	.	MAF_INRAE=14.557;MAF_USDA=7.647
NC_035084.1	5716325	.	A	C	.	.	MAF_INRAE=29.747;MAF_USDA=45.882
NC_035084.1	5716361	.	T	C	.	.	MAF_INRAE=6.329;MAF_USDA=24.118
NC_035084.1	5716429	.	A	G	.	.	MAF_INRAE=30.38;MAF_USDA=50.0
NC_035084.1	5716458	.	T	C	.	.	MAF_USDA=6.557
NC_035084.1	5716505	.	A	C	.	.	MAF_INRAE=5.696;MAF_USDA=21.176
NC_035084.1	5716511	.	C	A	.	.	MAF_INRAE=2.5;MAF_USDA=6.557
NC_035084.1	5716516	.	T	A	.	.	MAF_INRAE=8.861;MAF_USDA=27.059
NC_035084.1	5717028	.	T	C	.	.	MAF_USDA=13.043
NC_035084.1	5717062	.	A	G	.	.	MAF_INRAE=10.526
NC_035084.1	5717068	.	T	A	.	.	MAF_USDA=36.957
NC_035084.1	5717084	.	C	A	.	.	MAF_USDA=8.696
NC_035084.1	5717111	.	A	G	.	.	MAF_USDA=25.0
NC_035084.1	5717113	.	C	T	.	.	MAF_USDA=25.0
NC_035084.1	5717116	.	G	A	.	.	MAF_USDA=25.0
NC_035084.1	5717177	.	T	C	.	.	MAF_USDA=12.295
NC_035084.1	5717181	.	T	G	.	.	MAF_USDA=3.279
NC_035084.1	5717218	.	G	T	.	.	MAF_USDA=17.213
NC_035084.1	5717231	.	C	T	.	.	MAF_USDA=7.647
NC_035084.1	5717239	.	A	T	.	.	MAF_USDA=4.918
NC_035084.1	5717266	.	T	C	.	.	MAF_USDA=8.333
NC_035084.1	5717490	.	G	C	.	.	MAF_USDA=36.364
NC_035084.1	5717516	.	A	C	.	.	MAF_USDA=45.833
NC_035084.1	5717520	.	G	T	.	.	MAF_USDA=1.639
NC_035084.1	5717601	.	C	T	.	.	MAF_INRAE=33.544;MAF_USDA=22.353
NC_035084.1	5717633	.	C	A	.	.	MAF_USDA=1.667
NC_035084.1	5717641	.	C	G	.	.	MAF_INRAE=2.5
NC_035084.1	5717642	.	A	T	.	.	MAF_INRAE=3.333
NC_035084.1	5717645	.	T	G	.	.	MAF_INRAE=4.167
NC_035084.1	5717652	.	T	G	.	.	MAF_USDA=2.542
NC_035084.1	5717658	.	G	T	.	.	MAF_USDA=2.542
NC_035084.1	5717661	.	C	A	.	.	MAF_INRAE=11.667;MAF_USDA=22.034
NC_035084.1	5717697	.	G	A	.	.	MAF_INRAE=12.5;MAF_USDA=22.941
NC_035084.1	5717735	.	G	A	.	.	MAF_USDA=6.557
NC_035084.1	5717810	.	C	A	.	.	MAF_USDA=7.377
NC_035084.1	5717828	.	T	C	.	.	MAF_INRAE=8.228;MAF_USDA=5.294
NC_035084.1	5717846	.	T	C	.	.	MAF_INRAE=15.823;MAF_USDA=6.471
NC_035084.1	5717865	.	G	T	.	.	MAF_INRAE=2.5;MAF_USDA=1.639
NC_035084.1	5717916	.	C	T	.	.	MAF_USDA=1.639
NC_035084.1	5718010	.	C	T	.	.	MAF_INRAE=4.167;MAF_USDA=7.377
NC_035084.1	5718100	.	T	G	.	.	MAF_USDA=6.25
NC_035084.1	5718109	.	T	C	.	.	MAF_USDA=1.639
NC_035084.1	5718150	.	T	G	.	.	MAF_USDA=3.279
NC_035084.1	5718183	.	G	A	.	.	MAF_INRAE=10.759;MAF_USDA=7.377
NC_035084.1	5718196	.	C	A	.	.	MAF_INRAE=18.354;MAF_USDA=18.235
NC_035084.1	5718203	.	G	T	.	.	MAF_USDA=7.377
NC_035084.1	5718255	.	C	A	.	.	MAF_INRAE=4.167;MAF_USDA=14.754
NC_035084.1	5718289	.	G	C	.	.	MAF_INRAE=4.167;MAF_USDA=8.197
NC_035084.1	5718339	.	T	G	.	.	MAF_INRAE=4.167;MAF_USDA=29.412
NC_035084.1	5718385	.	C	T	.	.	MAF_USDA=20.833
NC_035084.1	5718387	.	T	A	.	.	MAF_USDA=18.75
NC_035084.1	5718466	.	A	G	.	.	MAF_INRAE=4.167;MAF_USDA=30.0
NC_035084.1	5718480	.	T	C	.	.	MAF_INRAE=15.19;MAF_USDA=12.941
NC_035084.1	5718481	.	A	T	.	.	MAF_INRAE=5.0;MAF_USDA=7.647
NC_035084.1	5718519	.	T	G	.	.	MAF_INRAE=6.329;MAF_USDA=9.016
NC_035084.1	5718525	.	G	A	.	.	MAF_INRAE=4.167;MAF_USDA=29.412
NC_035084.1	5718555	.	T	A	.	.	MAF_USDA=14.583
NC_035084.1	5718615	.	T	G	.	.	MAF_INRAE=4.167;MAF_USDA=31.176
NC_035084.1	5718675	.	G	A	.	.	MAF_INRAE=4.167;MAF_USDA=31.967
NC_035084.1	5718699	.	G	T	.	.	MAF_USDA=1.639
NC_035084.1	5718700	.	T	C	.	.	MAF_USDA=1.639
NC_035084.1	5718779	.	A	G	.	.	MAF_INRAE=6.329;MAF_USDA=2.459
NC_035084.1	5718784	.	G	A	.	.	MAF_USDA=2.459
NC_035084.1	5718907	.	T	C	.	.	MAF_USDA=6.557
NC_035084.1	5718912	.	C	T	.	.	MAF_INRAE=5.263;MAF_USDA=31.176
NC_035084.1	5718916	.	A	G	.	.	MAF_USDA=7.647
NC_035084.1	5718962	.	T	A	.	.	MAF_USDA=28.235
NC_035084.1	5719070	.	A	T	.	.	MAF_USDA=6.25
NC_035084.1	5719116	.	T	G	.	.	MAF_USDA=24.118
NC_035084.1	5719122	.	C	T	.	.	MAF_USDA=7.377
NC_035084.1	5719199	.	T	C	.	.	MAF_USDA=3.279
NC_035084.1	5719200	.	G	A	.	.	MAF_USDA=2.459
NC_035084.1	5719206	.	C	T	.	.	MAF_USDA=2.459
NC_035084.1	5719211	.	T	C	.	.	MAF_USDA=2.459
NC_035084.1	5719227	.	T	G	.	.	MAF_INRAE=5.0;MAF_USDA=13.115
NC_035084.1	5719234	.	T	C	.	.	MAF_USDA=17.059
NC_035084.1	5719236	.	C	T	.	.	MAF_USDA=33.607
NC_035084.1	5719237	.	G	A	.	.	MAF_USDA=4.167
NC_035084.1	5719243	.	T	C	.	.	MAF_INRAE=4.167;MAF_USDA=31.176
NC_035084.1	5719248	.	C	T	.	.	MAF_USDA=17.647
NC_035084.1	5719271	.	T	C	.	.	MAF_USDA=2.459
NC_035084.1	5719273	.	T	C	.	.	MAF_USDA=17.059
NC_035084.1	5719274	.	G	A	.	.	MAF_USDA=15.294
NC_035084.1	5719280	.	C	T	.	.	MAF_USDA=14.583
NC_035084.1	5719310	.	C	T	.	.	MAF_USDA=24.706
NC_035084.1	5719323	.	C	T	.	.	MAF_USDA=3.333
NC_035084.1	5719328	.	T	C	.	.	MAF_USDA=1.667
NC_035084.1	5719387	.	T	A	.	.	MAF_USDA=50.0
NC_035084.1	5719400	.	C	A	.	.	MAF_INRAE=26.316;MAF_USDA=43.75
NC_035084.1	5719430	.	G	T	.	.	MAF_INRAE=10.127;MAF_USDA=4.706
NC_035084.1	5719463	.	A	T	.	.	MAF_USDA=27.647
NC_035084.1	5719470	.	A	G	.	.	MAF_INRAE=11.667;MAF_USDA=40.588
NC_035084.1	5719512	.	T	A	.	.	MAF_USDA=7.059
NC_035084.1	5719533	.	T	G	.	.	MAF_INRAE=15.823;MAF_USDA=21.176
NC_035084.1	5719544	.	A	T	.	.	MAF_USDA=6.557
NC_035084.1	5719581	.	G	T	.	.	MAF_INRAE=15.823;MAF_USDA=12.353
NC_035084.1	5719582	.	C	T	.	.	MAF_INRAE=18.987;MAF_USDA=41.765
NC_035084.1	5719584	.	C	G	.	.	MAF_INRAE=4.167;MAF_USDA=24.118
NC_035084.1	5719597	.	T	A	.	.	MAF_INRAE=4.167;MAF_USDA=25.294
NC_035084.1	5719622	.	A	C	.	.	MAF_INRAE=16.456;MAF_USDA=37.647
NC_035084.1	5719643	.	C	T	.	.	MAF_INRAE=8.228;MAF_USDA=16.667
NC_035084.1	5719659	.	G	T	.	.	MAF_INRAE=15.823;MAF_USDA=35.882
NC_035084.1	5719684	.	A	T	.	.	MAF_USDA=2.459
NC_035084.1	5719707	.	T	G	.	.	MAF_INRAE=18.354;MAF_USDA=11.765
NC_035084.1	5719740	.	C	T	.	.	MAF_INRAE=15.823;MAF_USDA=13.529
NC_035084.1	5719771	.	G	A	.	.	MAF_USDA=3.279
NC_035084.1	5719875	.	C	T	.	.	MAF_INRAE=25.316;MAF_USDA=41.176
NC_035084.1	5719900	.	C	A	.	.	MAF_USDA=3.279
NC_035084.1	5719937	.	A	T	.	.	MAF_USDA=12.353
NC_035084.1	5719980	.	G	T	.	.	MAF_USDA=6.557
NC_035084.1	5720002	.	T	C	.	.	MAF_USDA=3.279
NC_035084.1	5720015	.	G	T	.	.	MAF_USDA=7.377
NC_035084.1	5720027	.	T	C	.	.	MAF_INRAE=8.228;MAF_USDA=41.176
NC_035084.1	5720071	.	C	T	.	.	MAF_USDA=4.918
NC_035084.1	5720074	.	G	A	.	.	MAF_USDA=3.279
NC_035084.1	5720076	.	T	C	.	.	MAF_USDA=7.377
NC_035084.1	5720080	.	G	T	.	.	MAF_USDA=7.377
NC_035084.1	5720118	.	T	G	.	.	MAF_USDA=25.294
NC_035084.1	5720127	.	T	A	.	.	MAF_USDA=2.459
NC_035084.1	5720141	.	G	A	.	.	MAF_USDA=7.5
NC_035084.1	5720309	.	G	T	.	.	MAF_INRAE=2.5;MAF_USDA=7.377
NC_035084.1	5720383	.	T	C	.	.	MAF_INRAE=2.5;MAF_USDA=12.941
NC_035084.1	5720389	.	A	G	.	.	MAF_INRAE=2.5;MAF_USDA=25.882
NC_035084.1	5720557	.	C	T	.	.	MAF_INRAE=25.316;MAF_USDA=38.235
NC_035084.1	5720568	.	C	T	.	.	MAF_USDA=1.639
NC_035084.1	5720606	.	A	G	.	.	MAF_USDA=37.5
NC_035084.1	5720615	.	C	A	.	.	MAF_INRAE=24.684;MAF_USDA=6.25
NC_035084.1	5720620	.	G	T	.	.	MAF_USDA=2.5
NC_035084.1	5720750	.	G	A	.	.	MAF_INRAE=18.354;MAF_USDA=26.471
NC_035084.1	5720774	.	C	A	.	.	MAF_INRAE=8.228;MAF_USDA=7.647
NC_035084.1	5720839	.	T	G	.	.	MAF_USDA=9.016
NC_035084.1	5720897	.	G	T	.	.	MAF_INRAE=9.494;MAF_USDA=13.115
NC_035084.1	5720943	.	C	A	.	.	MAF_INRAE=12.658
NC_035084.1	5720959	.	C	A	.	.	MAF_INRAE=13.924;MAF_USDA=11.176
NC_035084.1	5720971	.	T	G	.	.	MAF_INRAE=4.167;MAF_USDA=43.529
NC_035084.1	5720979	.	A	C	.	.	MAF_INRAE=7.595;MAF_USDA=9.836
NC_035084.1	5720997	.	A	C	.	.	MAF_INRAE=9.494;MAF_USDA=22.131
NC_035084.1	5721007	.	A	C	.	.	MAF_INRAE=9.494;MAF_USDA=22.131
NC_035084.1	5721009	.	C	T	.	.	MAF_INRAE=9.167;MAF_USDA=22.131
NC_035084.1	5721012	.	T	A	.	.	MAF_INRAE=9.167;MAF_USDA=22.131
NC_035084.1	5721021	.	C	A	.	.	MAF_USDA=1.639
NC_035084.1	5721105	.	T	G	.	.	MAF_INRAE=8.861;MAF_USDA=17.213
NC_035084.1	5721127	.	T	G	.	.	MAF_INRAE=15.789;MAF_USDA=42.353
NC_035084.1	5721151	.	C	T	.	.	MAF_INRAE=22.152;MAF_USDA=33.529
NC_035084.1	5721187	.	G	A	.	.	MAF_INRAE=10.127;MAF_USDA=22.951
NC_035084.1	5721213	.	C	T	.	.	MAF_INRAE=9.494;MAF_USDA=23.77
NC_035084.1	5721214	.	A	G	.	.	MAF_INRAE=9.167;MAF_USDA=23.77
NC_035084.1	5721220	.	T	A	.	.	MAF_USDA=13.115
NC_035084.1	5721233	.	A	C	.	.	MAF_INRAE=9.494;MAF_USDA=23.77
NC_035084.1	5721273	.	A	G	.	.	MAF_INRAE=9.494
NC_035084.1	5721279	.	G	T	.	.	MAF_INRAE=9.494;MAF_USDA=22.951
NC_035084.1	5721366	.	C	A	.	.	MAF_INRAE=9.494;MAF_USDA=26.23
NC_035084.1	5721368	.	C	A	.	.	MAF_INRAE=9.167;MAF_USDA=24.59
NC_035084.1	5721390	.	G	T	.	.	MAF_INRAE=9.494;MAF_USDA=23.77
NC_035084.1	5721408	.	G	T	.	.	MAF_USDA=1.639
NC_035084.1	5721413	.	C	T	.	.	MAF_INRAE=9.494;MAF_USDA=22.951
NC_035084.1	5721455	.	A	C	.	.	MAF_INRAE=18.987;MAF_USDA=38.824
NC_035084.1	5721489	.	C	A	.	.	MAF_INRAE=8.861;MAF_USDA=22.951
NC_035084.1	5721494	.	A	G	.	.	MAF_INRAE=8.861;MAF_USDA=22.951
NC_035084.1	5721495	.	A	G	.	.	MAF_INRAE=8.333;MAF_USDA=22.951
NC_035084.1	5721502	.	T	G	.	.	MAF_INRAE=22.152;MAF_USDA=32.941
NC_035084.1	5721503	.	A	C	.	.	MAF_INRAE=8.861;MAF_USDA=22.951
NC_035084.1	5721505	.	C	A	.	.	MAF_INRAE=5.0;MAF_USDA=2.459
NC_035084.1	5721572	.	C	T	.	.	MAF_INRAE=15.789;MAF_USDA=7.647
NC_035084.1	5721577	.	C	G	.	.	MAF_INRAE=23.418;MAF_USDA=38.235
NC_035084.1	5721591	.	T	G	.	.	MAF_INRAE=5.833;MAF_USDA=19.672
NC_035084.1	5721601	.	A	G	.	.	MAF_INRAE=5.833;MAF_USDA=17.213
NC_035084.1	5721604	.	A	T	.	.	MAF_INRAE=5.833;MAF_USDA=16.667
NC_035084.1	5721607	.	C	G	.	.	MAF_INRAE=17.5;MAF_USDA=41.071
NC_035084.1	5721608	.	A	G	.	.	MAF_INRAE=5.833
NC_035084.1	5721623	.	A	T	.	.	MAF_INRAE=5.833
NC_035084.1	5721626	.	A	G	.	.	MAF_USDA=45.833
NC_035084.1	5721682	.	G	C	.	.	MAF_INRAE=9.494;MAF_USDA=22.5
NC_035084.1	5721694	.	T	A	.	.	MAF_INRAE=9.494;MAF_USDA=23.333
NC_035084.1	5721714	.	A	G	.	.	MAF_INRAE=8.861;MAF_USDA=24.167
NC_035084.1	5721717	.	C	G	.	.	MAF_INRAE=22.152;MAF_USDA=33.929
NC_035084.1	5721793	.	C	A	.	.	MAF_INRAE=18.987;MAF_USDA=38.235
NC_035084.1	5721813	.	A	G	.	.	MAF_USDA=1.639
NC_035084.1	5721832	.	T	C	.	.	MAF_INRAE=6.667
NC_035084.1	5721835	.	A	C	.	.	MAF_INRAE=6.667
NC_035084.1	5721930	.	T	C	.	.	MAF_INRAE=8.861
NC_035084.1	5721935	.	G	T	.	.	MAF_INRAE=8.861;MAF_USDA=6.25
NC_035084.1	5721936	.	A	C	.	.	MAF_INRAE=8.333
NC_035084.1	5721950	.	T	C	.	.	MAF_INRAE=8.861
NC_035084.1	5721993	.	T	C	.	.	MAF_USDA=2.381
NC_035084.1	5721999	.	G	T	.	.	MAF_INRAE=9.494;MAF_USDA=15.476
NC_035084.1	5722010	.	G	A	.	.	MAF_INRAE=10.127;MAF_USDA=42.857
NC_035084.1	5722178	.	T	C	.	.	MAF_INRAE=26.316;MAF_USDA=47.917
NC_035084.1	5722208	.	T	A	.	.	MAF_INRAE=6.667
NC_035084.1	5722216	.	T	C	.	.	MAF_INRAE=6.667
NC_035084.1	5722221	.	G	T	.	.	MAF_INRAE=6.667;MAF_USDA=6.25
NC_035084.1	5722226	.	C	T	.	.	MAF_INRAE=6.667;MAF_USDA=6.25
NC_035084.1	5722232	.	T	C	.	.	MAF_INRAE=6.667
NC_035084.1	5722235	.	A	G	.	.	MAF_INRAE=10.833;MAF_USDA=29.167
NC_035084.1	5722261	.	G	T	.	.	MAF_INRAE=9.494;MAF_USDA=25.294
NC_035084.1	5722284	.	A	G	.	.	MAF_INRAE=9.494;MAF_USDA=16.471
NC_035084.1	5722309	.	C	A	.	.	MAF_INRAE=9.494;MAF_USDA=14.706
NC_035084.1	5722325	.	G	C	.	.	MAF_INRAE=40.506;MAF_USDA=20.833
NC_035084.1	5722363	.	T	A	.	.	MAF_INRAE=10.526;MAF_USDA=13.934
NC_035084.1	5722373	.	T	C	.	.	MAF_INRAE=10.526
NC_035084.1	5722560	.	A	G	.	.	MAF_INRAE=9.494;MAF_USDA=42.353
NC_035084.1	5722571	.	C	T	.	.	MAF_INRAE=10.526;MAF_USDA=6.25
NC_035084.1	5722580	.	C	T	.	.	MAF_INRAE=10.526;MAF_USDA=6.25
NC_035084.1	5722605	.	T	A	.	.	MAF_INRAE=15.0;MAF_USDA=40.0
NC_035084.1	5722634	.	T	A	.	.	MAF_INRAE=8.861;MAF_USDA=17.059
NC_035084.1	5722663	.	T	G	.	.	MAF_INRAE=8.228;MAF_USDA=17.059
NC_035084.1	5722683	.	C	T	.	.	MAF_INRAE=6.329;MAF_USDA=3.279
NC_035084.1	5722690	.	C	G	.	.	MAF_USDA=1.639
NC_035084.1	5722694	.	C	A	.	.	MAF_INRAE=7.595;MAF_USDA=17.647
NC_035084.1	5722719	.	T	A	.	.	MAF_USDA=2.353
NC_035084.1	5722733	.	T	A	.	.	MAF_INRAE=7.595;MAF_USDA=22.131
NC_035084.1	5722740	.	T	C	.	.	MAF_INRAE=7.595;MAF_USDA=18.235
NC_035084.1	5722754	.	T	C	.	.	MAF_USDA=2.353
NC_035084.1	5722758	.	C	T	.	.	MAF_USDA=1.639
NC_035084.1	5722782	.	T	A	.	.	MAF_INRAE=10.526;MAF_USDA=18.852
NC_035084.1	5722786	.	C	T	.	.	MAF_USDA=18.033
NC_035084.1	5722789	.	T	A	.	.	MAF_INRAE=15.789;MAF_USDA=31.25
NC_035084.1	5722791	.	A	T	.	.	MAF_INRAE=10.526;MAF_USDA=21.311
NC_035084.1	5722797	.	GGGTATGGT	GGGTATGGC	.	.	MAF_USDA=37.5
NC_035084.1	5722810	.	T	C	.	.	MAF_INRAE=15.789;MAF_USDA=39.583
NC_035084.1	5722823	.	A	T	.	.	MAF_USDA=13.115
NC_035084.1	5722829	.	T	A,C	.	.	MAF_INRAE=7.895;MAF_USDA=6.25
NC_035084.1	5722904	.	A	T	.	.	MAF_INRAE=6.962;MAF_USDA=19.412
NC_035084.1	5722915	.	C	T	.	.	MAF_INRAE=7.595;MAF_USDA=19.412
NC_035084.1	5722966	.	T	A	.	.	MAF_INRAE=6.329;MAF_USDA=18.824
NC_035084.1	5722990	.	C	T	.	.	MAF_INRAE=5.263;MAF_USDA=47.647
NC_035084.1	5723029	.	A	T	.	.	MAF_USDA=48.193
NC_035084.1	5723033	.	T	A	.	.	MAF_USDA=10.169
NC_035084.1	5723114	.	C	T	.	.	MAF_INRAE=15.789;MAF_USDA=35.542
NC_035084.1	5723115	.	A	G	.	.	MAF_USDA=37.952
NC_035084.1	5723148	.	T	A	.	.	MAF_USDA=43.75
NC_035084.1	5723170	.	G	A	.	.	MAF_INRAE=5.263;MAF_USDA=46.341
NC_035084.1	5723186	.	T	C	.	.	MAF_USDA=33.333
NC_035084.1	5723323	.	C	A	.	.	MAF_INRAE=2.5;MAF_USDA=8.824
NC_035084.1	5723339	.	C	A	.	.	MAF_INRAE=2.5;MAF_USDA=9.412
NC_035084.1	5723357	.	A	T	.	.	MAF_USDA=10.588
NC_035084.1	5723384	.	G	T	.	.	MAF_USDA=10.588
NC_035084.1	5723392	.	T	C	.	.	MAF_USDA=2.459
NC_035084.1	5723443	.	A	T	.	.	MAF_INRAE=2.5
NC_035084.1	5723470	.	T	A	.	.	MAF_USDA=31.25
NC_035084.1	5723570	.	T	A	.	.	MAF_USDA=27.083
NC_035084.1	5723589	.	C	A	.	.	MAF_USDA=6.25
NC_035084.1	5723599	.	C	A	.	.	MAF_INRAE=6.962;MAF_USDA=2.586
NC_035084.1	5723611	.	T	G	.	.	MAF_USDA=7.831
NC_035084.1	5723614	.	T	C	.	.	MAF_USDA=6.25
NC_035084.1	5723640	.	A	T	.	.	MAF_INRAE=5.833
NC_035084.1	5723642	.	T	A	.	.	MAF_INRAE=5.833;MAF_USDA=6.25
NC_035084.1	5723657	.	T	C	.	.	MAF_INRAE=5.0;MAF_USDA=2.542
NC_035084.1	5723670	.	G	A	.	.	MAF_USDA=15.254
NC_035084.1	5723693	.	C	A	.	.	MAF_USDA=4.098
NC_035084.1	5723699	.	C	G	.	.	MAF_USDA=14.754
NC_035084.1	5723703	.	G	T	.	.	MAF_INRAE=6.667;MAF_USDA=18.824
NC_035084.1	5723796	.	T	C	.	.	MAF_USDA=4.918
NC_035084.1	5723818	.	C	T	.	.	MAF_INRAE=9.494;MAF_USDA=3.571
NC_035084.1	5723819	.	G	T	.	.	MAF_USDA=2.5
NC_035084.1	5723827	.	G	T	.	.	MAF_USDA=1.667
NC_035084.1	5723879	.	T	A	.	.	MAF_INRAE=7.595;MAF_USDA=47.024
NC_035084.1	5723892	.	A	C	.	.	MAF_INRAE=7.595;MAF_USDA=28.824
NC_035084.1	5723903	.	C	G	.	.	MAF_INRAE=7.595;MAF_USDA=18.235
NC_035084.1	5723969	.	G	A	.	.	MAF_INRAE=9.494;MAF_USDA=28.571
NC_035084.1	5723998	.	A	G	.	.	MAF_INRAE=9.494;MAF_USDA=28.824
NC_035084.1	5724028	.	T	G	.	.	MAF_INRAE=9.494;MAF_USDA=30.588
NC_035084.1	5724066	.	T	C	.	.	MAF_USDA=1.639
NC_035084.1	5724073	.	G	T	.	.	MAF_INRAE=9.494;MAF_USDA=30.0
NC_035084.1	5724096	.	C	T	.	.	MAF_USDA=1.639
NC_035084.1	5724120	.	T	A	.	.	MAF_INRAE=9.494;MAF_USDA=29.412
NC_035084.1	5724126	.	T	G	.	.	MAF_INRAE=4.167;MAF_USDA=2.459
NC_035084.1	5724143	.	A	C	.	.	MAF_USDA=28.235
NC_035084.1	5724327	.	T	G	.	.	MAF_INRAE=6.329;MAF_USDA=2.459
NC_035084.1	5724404	.	G	A	.	.	MAF_USDA=2.459
NC_035084.1	5724423	.	A	C	.	.	MAF_INRAE=4.167;MAF_USDA=2.459
NC_035084.1	5724425	.	A	T	.	.	MAF_USDA=27.647
NC_035084.1	5724529	.	A	C	.	.	MAF_USDA=7.059
NC_035084.1	5724534	.	T	C	.	.	MAF_INRAE=9.494;MAF_USDA=28.235
NC_035084.1	5724731	.	A	C	.	.	MAF_USDA=6.25
NC_035084.1	5724777	.	C	G	.	.	MAF_INRAE=18.987;MAF_USDA=29.167
NC_035084.1	5724923	.	G	A	.	.	MAF_USDA=6.25
NC_035084.1	5724952	.	C	A	.	.	MAF_USDA=14.754
NC_035084.1	5725017	.	G	A	.	.	MAF_USDA=1.639
NC_035084.1	5725033	.	A	T	.	.	MAF_INRAE=9.494;MAF_USDA=30.588
NC_035084.1	5725058	.	C	T	.	.	MAF_USDA=3.279
NC_035084.1	5725213	.	A	G	.	.	MAF_USDA=6.25
NC_035084.1	5725313	.	T	A	.	.	MAF_INRAE=2.5
NC_035084.1	5725380	.	A	C	.	.	MAF_USDA=1.639
NC_035084.1	5725385	.	G	C	.	.	MAF_USDA=1.639
NC_035084.1	5725399	.	G	T	.	.	MAF_USDA=1.639
NC_035084.1	5725421	.	A	C	.	.	MAF_USDA=25.882
NC_035084.1	5725423	.	A	C	.	.	MAF_INRAE=11.667;MAF_USDA=3.279
NC_035084.1	5725448	.	C	T	.	.	MAF_INRAE=4.167
NC_035084.1	5725455	.	C	T	.	.	MAF_USDA=2.459
NC_035084.1	5725500	.	G	A	.	.	MAF_USDA=1.639
NC_035084.1	5725702	.	C	T	.	.	MAF_INRAE=8.861
NC_035084.1	5725703	.	G	A	.	.	MAF_INRAE=7.595
NC_035084.1	5725744	.	C	A	.	.	MAF_INRAE=18.987
NC_035084.1	5726032	.	G	A	.	.	MAF_USDA=1.639
NC_035084.1	5726077	.	T	C	.	.	MAF_INRAE=9.494;MAF_USDA=4.118
NC_035084.1	5726149	.	T	C	.	.	MAF_INRAE=22.152;MAF_USDA=8.235
NC_035084.1	5726196	.	A	C	.	.	MAF_INRAE=18.987;MAF_USDA=34.706
NC_035084.1	5726202	.	G	C	.	.	MAF_INRAE=18.987;MAF_USDA=38.235
NC_035084.1	5726222	.	T	A	.	.	MAF_USDA=11.176
NC_035084.1	5726230	.	T	C	.	.	MAF_USDA=1.639
NC_035084.1	5726284	.	G	T	.	.	MAF_INRAE=17.722;MAF_USDA=33.529
NC_035084.1	5726287	.	C	T	.	.	MAF_USDA=4.098
NC_035084.1	5726314	.	T	G	.	.	MAF_USDA=1.639
NC_035084.1	5726395	.	T	C	.	.	MAF_USDA=4.918
NC_035084.1	5726399	.	C	A	.	.	MAF_USDA=1.639
NC_035084.1	5726408	.	T	A	.	.	MAF_USDA=7.377
NC_035084.1	5726409	.	G	T	.	.	MAF_USDA=8.197
NC_035084.1	5726437	.	C	G	.	.	MAF_USDA=3.279
NC_035084.1	5726446	.	A	T	.	.	MAF_USDA=1.639
NC_035084.1	5726447	.	T	G	.	.	MAF_USDA=1.639
NC_035084.1	5726453	.	T	A	.	.	MAF_USDA=1.639
NC_035084.1	5726461	.	A	C	.	.	MAF_USDA=50.0
NC_035084.1	5726475	.	C	G	.	.	MAF_USDA=6.557
NC_035084.1	5727277	.	G	T	.	.	MAF_INRAE=3.333;MAF_USDA=2.459
NC_035084.1	5727422	.	G	A	.	.	MAF_INRAE=18.987;MAF_USDA=44.118
NC_035084.1	5727665	.	G	C	.	.	MAF_USDA=6.25
NC_035084.1	5727700	.	T	C	.	.	MAF_USDA=2.459
NC_035084.1	5727836	.	G	T	.	.	MAF_INRAE=25.316;MAF_USDA=34.118
NC_035084.1	5727841	.	C	A	.	.	MAF_INRAE=25.316;MAF_USDA=45.882
NC_035084.1	5727894	.	G	A	.	.	MAF_INRAE=10.526
NC_035084.1	5727928	.	C	A	.	.	MAF_INRAE=6.329;MAF_USDA=11.176
NC_035084.1	5727989	.	T	C	.	.	MAF_USDA=2.459
NC_035084.1	5728012	.	A	C	.	.	MAF_INRAE=18.354;MAF_USDA=27.647
NC_035084.1	5728149	.	C	A	.	.	MAF_USDA=2.459
NC_035084.1	5728155	.	G	A	.	.	MAF_USDA=10.0
NC_035084.1	5728276	.	T	A	.	.	MAF_INRAE=7.595
NC_035084.1	5728313	.	A	G	.	.	MAF_USDA=18.852
NC_035084.1	5728387	.	A	G	.	.	MAF_USDA=14.706
NC_035084.1	5728497	.	G	C	.	.	MAF_USDA=18.852
NC_035084.1	5728518	.	A	C	.	.	MAF_USDA=12.5
NC_035084.1	5728548	.	T	C	.	.	MAF_USDA=14.118
NC_035084.1	5728554	.	T	C	.	.	MAF_INRAE=18.354;MAF_USDA=35.294
NC_035084.1	5728637	.	T	C	.	.	MAF_INRAE=18.354
NC_035084.1	5728728	.	C	T	.	.	MAF_USDA=1.639
NC_035084.1	5728745	.	C	A	.	.	MAF_INRAE=18.354;MAF_USDA=42.941
NC_035084.1	5728754	.	A	T	.	.	MAF_USDA=7.377
NC_035084.1	5728793	.	G	A	.	.	MAF_INRAE=18.354;MAF_USDA=24.118
NC_035084.1	5728795	.	G	A	.	.	MAF_INRAE=19.167;MAF_USDA=44.118
NC_035084.1	5728897	.	G	A	.	.	MAF_INRAE=6.329;MAF_USDA=2.459
NC_035084.1	5728911	.	A	C	.	.	MAF_INRAE=19.62;MAF_USDA=44.118
NC_035084.1	5728924	.	T	A	.	.	MAF_USDA=4.098
NC_035084.1	5728957	.	G	A	.	.	MAF_USDA=3.279
NC_035084.1	5728963	.	C	A	.	.	MAF_INRAE=15.789;MAF_USDA=41.176
NC_035084.1	5729029	.	C	G	.	.	MAF_INRAE=5.263;MAF_USDA=3.529
NC_035084.1	5729039	.	G	A	.	.	MAF_USDA=5.738
NC_035084.1	5729056	.	A	T	.	.	MAF_INRAE=21.053;MAF_USDA=41.176
NC_035084.1	5729085	.	C	A	.	.	MAF_USDA=7.377
NC_035084.1	5729098	.	T	C	.	.	MAF_INRAE=15.789;MAF_USDA=41.765
NC_035084.1	5729105	.	A	C	.	.	MAF_INRAE=15.789;MAF_USDA=41.765
NC_035084.1	5729108	.	T	G	.	.	MAF_USDA=41.765
NC_035084.1	5729134	.	A	T	.	.	MAF_USDA=6.25
NC_035084.1	5729471	.	C	A	.	.	MAF_USDA=2.459
NC_035084.1	5729607	.	T	A	.	.	MAF_USDA=2.459
NC_035084.1	5729647	.	G	T	.	.	MAF_USDA=1.639
NC_035084.1	5729672	.	G	A	.	.	MAF_USDA=14.583
NC_035084.1	5729723	.	C	T	.	.	MAF_USDA=2.459
NC_035084.1	5729767	.	G	T	.	.	MAF_INRAE=2.632
NC_035084.1	5729912	.	T	A	.	.	MAF_USDA=4.918
NC_035084.1	5729914	.	A	T	.	.	MAF_USDA=11.176
NC_035084.1	5729925	.	G	T	.	.	MAF_INRAE=48.734;MAF_USDA=9.412
NC_035084.1	5730089	.	T	C	.	.	MAF_USDA=14.754
NC_035084.1	5730155	.	C	T	.	.	MAF_INRAE=6.329;MAF_USDA=2.459
NC_035084.1	5730157	.	A	G	.	.	MAF_USDA=13.529
NC_035084.1	5730171	.	G	T	.	.	MAF_INRAE=48.101;MAF_USDA=9.412
NC_035084.1	5730184	.	T	A	.	.	MAF_INRAE=6.329;MAF_USDA=2.459
NC_035084.1	5730377	.	G	A	.	.	MAF_USDA=10.656
NC_035084.1	5730396	.	C	T	.	.	MAF_INRAE=9.494;MAF_USDA=3.529
NC_035084.1	5730417	.	A	G	.	.	MAF_USDA=4.918
NC_035084.1	5730548	.	C	T	.	.	MAF_USDA=6.25
NC_035084.1	5730615	.	C	G	.	.	MAF_USDA=4.167
NC_035084.1	5730621	.	G	A	.	.	MAF_USDA=4.167
NC_035084.1	5730629	.	T	C	.	.	MAF_USDA=7.5
NC_035084.1	5731121	.	C	T	.	.	MAF_USDA=37.5
NC_035084.1	5731190	.	G	C	.	.	MAF_USDA=16.667
NC_035084.1	5731196	.	G	A	.	.	MAF_USDA=29.167
NC_035084.1	5731208	.	C	T	.	.	MAF_USDA=31.25
NC_035084.1	5731209	.	G	C	.	.	MAF_USDA=41.667
NC_035084.1	5731214	.	G	A	.	.	MAF_USDA=25.0
NC_035084.1	5731290	.	G	A	.	.	MAF_USDA=4.918
NC_035084.1	5731303	.	C	T	.	.	MAF_INRAE=7.595;MAF_USDA=4.918
NC_035084.1	5731304	.	G	C	.	.	MAF_USDA=25.294
NC_035084.1	5731392	.	G	A	.	.	MAF_INRAE=18.987;MAF_USDA=33.529
NC_035084.1	5731398	.	G	C	.	.	MAF_USDA=2.459
NC_035084.1	5731438	.	A	C	.	.	MAF_INRAE=18.987;MAF_USDA=39.412
NC_035084.1	5731457	.	G	A	.	.	MAF_USDA=8.824
NC_035084.1	5731579	.	T	G	.	.	MAF_INRAE=6.329
NC_035084.1	5731593	.	C	T	.	.	MAF_INRAE=6.329;MAF_USDA=3.571
NC_035084.1	5731673	.	C	T	.	.	MAF_USDA=6.25
NC_035084.1	5731699	.	G	T	.	.	MAF_INRAE=6.329;MAF_USDA=3.529
NC_035084.1	5731815	.	C	T	.	.	MAF_USDA=4.098
NC_035084.1	5731842	.	T	C	.	.	MAF_INRAE=25.316;MAF_USDA=31.176
NC_035084.1	5731850	.	C	A	.	.	MAF_INRAE=8.861;MAF_USDA=3.529
NC_035084.1	5731877	.	T	G	.	.	MAF_INRAE=25.316;MAF_USDA=31.176
NC_035084.1	5731956	.	A	T	.	.	MAF_INRAE=6.329;MAF_USDA=3.529
NC_035084.1	5731981	.	T	A	.	.	MAF_USDA=35.294
NC_035084.1	5732101	.	A	T	.	.	MAF_USDA=39.583
NC_035084.1	5732105	.	A	T	.	.	MAF_USDA=6.25
NC_035084.1	5732137	.	A	T	.	.	MAF_USDA=40.909
NC_035084.1	5732249	.	A	T	.	.	MAF_USDA=4.348
NC_035084.1	5732285	.	C	A	.	.	MAF_USDA=16.667
NC_035084.1	5732286	.	A	G	.	.	MAF_USDA=16.667
NC_035084.1	5732295	.	C	T	.	.	MAF_USDA=4.918
NC_035084.1	5732317	.	T	A	.	.	MAF_USDA=3.279
NC_035084.1	5732379	.	C	T	.	.	MAF_USDA=4.918
NC_035084.1	5732412	.	G	T	.	.	MAF_INRAE=10.526;MAF_USDA=36.885
NC_035084.1	5732480	.	C	A	.	.	MAF_INRAE=5.696;MAF_USDA=2.459
NC_035084.1	5732516	.	G	A	.	.	MAF_USDA=10.833
NC_035084.1	5732546	.	T	C	.	.	MAF_USDA=4.098
NC_035084.1	5732661	.	C	A	.	.	MAF_USDA=12.941
NC_035084.1	5732750	.	G	T	.	.	MAF_USDA=4.918
NC_035084.1	5732781	.	C	T	.	.	MAF_USDA=12.941
NC_035084.1	5732809	.	G	A	.	.	MAF_USDA=1.639
NC_035084.1	5732811	.	T	C	.	.	MAF_USDA=6.25
NC_035084.1	5732875	.	A	T	.	.	MAF_USDA=2.459
NC_035084.1	5732971	.	A	T	.	.	MAF_USDA=14.118
NC_035084.1	5732972	.	A	C	.	.	MAF_USDA=14.118
NC_035084.1	5733017	.	G	A	.	.	MAF_USDA=6.25
NC_035084.1	5733035	.	G	A	.	.	MAF_USDA=16.071
NC_035084.1	5733094	.	C	G	.	.	MAF_INRAE=9.494;MAF_USDA=4.167
NC_035084.1	5733208	.	G	T	.	.	MAF_INRAE=8.228;MAF_USDA=7.059
NC_035084.1	5733248	.	G	A	.	.	MAF_INRAE=7.595;MAF_USDA=7.377
NC_035084.1	5733285	.	G	A	.	.	MAF_USDA=2.459
NC_035084.1	5733299	.	C	T	.	.	MAF_USDA=6.25
NC_035084.1	5733313	.	C	T	.	.	MAF_USDA=9.836
NC_035084.1	5733378	.	T	G	.	.	MAF_USDA=15.294
NC_035084.1	5733670	.	T	G	.	.	MAF_USDA=1.639
NC_035084.1	5733713	.	G	A	.	.	MAF_USDA=1.639
NC_035084.1	5733774	.	C	T	.	.	MAF_USDA=22.941
NC_035084.1	5733775	.	T	G	.	.	MAF_USDA=22.941
NC_035084.1	5733823	.	C	A	.	.	MAF_USDA=37.5
NC_035084.1	5733879	.	A	C	.	.	MAF_INRAE=2.632
NC_035084.1	5733917	.	GTAGA	GTAGC	.	.	MAF_USDA=35.417
NC_035084.1	5733944	.	G	T	.	.	MAF_INRAE=13.333
NC_035084.1	5733949	.	C	A	.	.	MAF_USDA=43.75
NC_035084.1	5735444	.	C	A	.	.	MAF_USDA=25.0
NC_035084.1	5735502	.	C	A	.	.	MAF_USDA=2.459
NC_035084.1	5735525	.	A	G	.	.	MAF_USDA=6.25
NC_035084.1	5735546	.	A	T	.	.	MAF_USDA=6.25
NC_035084.1	5735572	.	T	G	.	.	MAF_USDA=22.131
NC_035084.1	5735622	.	C	T	.	.	MAF_USDA=2.353
NC_035084.1	5735647	.	C	T	.	.	MAF_USDA=6.25
NC_035084.1	5735761	.	T	G	.	.	MAF_INRAE=8.228;MAF_USDA=8.235
NC_035084.1	5735767	.	C	A	.	.	MAF_INRAE=24.684;MAF_USDA=21.176
NC_035084.1	5735810	.	C	A	.	.	MAF_USDA=13.115
NC_035084.1	5735868	.	A	G	.	.	MAF_INRAE=6.329;MAF_USDA=4.918
NC_035084.1	5735870	.	G	A	.	.	MAF_INRAE=6.667;MAF_USDA=4.918
NC_035084.1	5735958	.	C	T	.	.	MAF_USDA=27.083
NC_035084.1	5736023	.	T	C	.	.	MAF_USDA=6.25
NC_035084.1	5736046	.	T	A	.	.	MAF_INRAE=15.19;MAF_USDA=46.471
NC_035084.1	5736056	.	C	T	.	.	MAF_INRAE=4.167;MAF_USDA=2.459
NC_035084.1	5736068	.	G	A	.	.	MAF_USDA=2.459
NC_035084.1	5736116	.	T	A	.	.	MAF_INRAE=9.494;MAF_USDA=47.647
NC_035084.1	5736122	.	G	A	.	.	MAF_INRAE=6.329;MAF_USDA=1.639
NC_035084.1	5736124	.	T	G	.	.	MAF_INRAE=6.667;MAF_USDA=4.918
NC_035084.1	5736142	.	G	A	.	.	MAF_INRAE=5.696;MAF_USDA=4.918
NC_035084.1	5736146	.	A	T	.	.	MAF_USDA=2.459
NC_035084.1	5736154	.	G	T	.	.	MAF_USDA=6.557
NC_035084.1	5736282	.	G	T	.	.	MAF_INRAE=16.456;MAF_USDA=48.235
NC_035084.1	5736303	.	G	C	.	.	MAF_USDA=6.25
NC_035084.1	5736310	.	A	C	.	.	MAF_USDA=4.098
NC_035084.1	5736312	.	C	A	.	.	MAF_INRAE=9.494
NC_035084.1	5736340	.	C	T	.	.	MAF_USDA=6.557
NC_035084.1	5736459	.	A	G	.	.	MAF_INRAE=9.494;MAF_USDA=49.412
NC_035084.1	5736483	.	G	A	.	.	MAF_USDA=16.471
NC_035084.1	5736542	.	C	A	.	.	MAF_INRAE=9.494;MAF_USDA=47.647
NC_035084.1	5736585	.	T	A	.	.	MAF_USDA=19.412
NC_035084.1	5736666	.	C	A	.	.	MAF_USDA=17.647
NC_035084.1	5736671	.	T	C	.	.	MAF_USDA=10.656
NC_035084.1	5736681	.	T	G	.	.	MAF_INRAE=8.228;MAF_USDA=11.765
NC_035084.1	5736693	.	C	T	.	.	MAF_USDA=18.75
NC_035084.1	5736750	.	C	A	.	.	MAF_USDA=6.25
NC_035084.1	5736753	.	G	T	.	.	MAF_USDA=17.647
NC_035084.1	5736758	.	A	C	.	.	MAF_USDA=19.412
NC_035084.1	5736842	.	G	A	.	.	MAF_USDA=3.279
NC_035084.1	5736877	.	G	T	.	.	MAF_USDA=17.059
NC_035084.1	5736878	.	G	T	.	.	MAF_USDA=17.059
NC_035084.1	5736918	.	C	T	.	.	MAF_USDA=2.459
NC_035084.1	5736946	.	G	C	.	.	MAF_USDA=31.25
NC_035084.1	5736953	.	A	T	.	.	MAF_USDA=37.5
NC_035084.1	5738007	.	T	A	.	.	MAF_USDA=6.25
NC_035084.1	5738008	.	G	T	.	.	MAF_USDA=6.25
NC_035084.1	5738025	.	G	A	.	.	MAF_USDA=14.583
NC_035084.1	5738045	.	T	A	.	.	MAF_USDA=6.25
NC_035084.1	5738113	.	A	G	.	.	MAF_USDA=1.639
NC_035084.1	5738214	.	C	A	.	.	MAF_INRAE=8.228
NC_035084.1	5738348	.	G	A	.	.	MAF_INRAE=9.494;MAF_USDA=40.164
NC_035084.1	5738365	.	G	A	.	.	MAF_INRAE=9.494;MAF_USDA=35.714
NC_035084.1	5738404	.	A	G	.	.	MAF_INRAE=9.494;MAF_USDA=35.294
NC_035084.1	5738445	.	G	A	.	.	MAF_INRAE=9.494;MAF_USDA=34.706
NC_035084.1	5738446	.	C	A	.	.	MAF_INRAE=9.167;MAF_USDA=34.706
NC_035084.1	5738462	.	A	G	.	.	MAF_INRAE=9.494
NC_035084.1	5738564	.	A	G	.	.	MAF_INRAE=9.494;MAF_USDA=35.294
NC_035084.1	5738696	.	G	A	.	.	MAF_INRAE=5.263;MAF_USDA=6.25
NC_035084.1	5738832	.	A	C	.	.	MAF_USDA=17.647
NC_035084.1	5738850	.	T	G	.	.	MAF_INRAE=10.526;MAF_USDA=32.941
NC_035084.1	5738889	.	A	T	.	.	MAF_USDA=17.059
NC_035084.1	5738899	.	C	A	.	.	MAF_USDA=2.941
NC_035084.1	5738923	.	T	C	.	.	MAF_USDA=14.706
NC_035084.1	5738928	.	C	G	.	.	MAF_USDA=7.647
NC_035084.1	5738982	.	T	C	.	.	MAF_USDA=2.174
NC_035084.1	5739205	.	G	A	.	.	MAF_USDA=29.167
NC_035084.1	5739208	.	A	T	.	.	MAF_USDA=31.25
NC_035084.1	5739215	.	T	C	.	.	MAF_USDA=8.333
NC_035084.1	5739224	.	T	A	.	.	MAF_USDA=33.333
NC_035084.1	5739380	.	C	T	.	.	MAF_USDA=22.917
NC_035084.1	5739453	.	C	T	.	.	MAF_USDA=2.083
NC_035084.1	5739533	.	G	C	.	.	MAF_USDA=3.279
NC_035084.1	5739541	.	C	T	.	.	MAF_USDA=5.294
NC_035084.1	5739571	.	T	A	.	.	MAF_USDA=27.083
NC_035084.1	5739577	.	T	C	.	.	MAF_USDA=11.765
NC_035084.1	5739604	.	A	C	.	.	MAF_INRAE=10.526;MAF_USDA=32.941
NC_035084.1	5739613	.	T	G	.	.	MAF_INRAE=10.526;MAF_USDA=35.294
NC_035084.1	5739624	.	C	G	.	.	MAF_INRAE=6.962;MAF_USDA=2.459
NC_035084.1	5739666	.	T	C	.	.	MAF_USDA=2.459
NC_035084.1	5739724	.	G	A	.	.	MAF_INRAE=8.333
NC_035084.1	5739739	.	C	A	.	.	MAF_USDA=1.639
NC_035084.1	5739847	.	C	T	.	.	MAF_USDA=1.639
NC_035084.1	5739849	.	T	C	.	.	MAF_INRAE=12.658;MAF_USDA=32.353
NC_035084.1	5739850	.	G	T	.	.	MAF_INRAE=13.333;MAF_USDA=32.353
NC_035084.1	5739854	.	G	A	.	.	MAF_USDA=17.059
NC_035084.1	5739915	.	T	C	.	.	MAF_USDA=8.197
NC_035084.1	5740018	.	A	C	.	.	MAF_INRAE=9.494
NC_035084.1	5740161	.	C	T	.	.	MAF_INRAE=20.886
NC_035084.1	5740162	.	C	T	.	.	MAF_INRAE=19.167
NC_035084.1	5740224	.	C	T	.	.	MAF_INRAE=8.861;MAF_USDA=42.941
NC_035084.1	5740250	.	T	G	.	.	MAF_USDA=4.098
NC_035084.1	5740252	.	C	T	.	.	MAF_USDA=1.639
NC_035084.1	5741394	.	G	A	.	.	MAF_USDA=7.627
NC_035084.1	5741434	.	G	T	.	.	MAF_USDA=47.917
NC_035084.1	5741445	.	A	C	.	.	MAF_USDA=6.25
NC_035084.1	5741475	.	A	G	.	.	MAF_USDA=18.75
NC_035084.1	5741507	.	T	C	.	.	MAF_USDA=13.529
NC_035084.1	5741526	.	T	C	.	.	MAF_USDA=1.639
NC_035084.1	5741537	.	G	T	.	.	MAF_INRAE=2.5;MAF_USDA=4.918
NC_035084.1	5741621	.	C	G	.	.	MAF_USDA=2.459
NC_035084.1	5741622	.	C	T	.	.	MAF_USDA=2.459
NC_035084.1	5741642	.	A	G	.	.	MAF_USDA=2.459
NC_035084.1	5741867	.	C	G	.	.	MAF_INRAE=8.861;MAF_USDA=23.77
NC_035084.1	5741971	.	C	T	.	.	MAF_INRAE=4.167;MAF_USDA=19.672
NC_035084.1	5741977	.	G	A	.	.	MAF_INRAE=2.5;MAF_USDA=2.459
NC_035084.1	5742058	.	G	T	.	.	MAF_INRAE=8.861;MAF_USDA=25.294
NC_035084.1	5742224	.	A	T	.	.	MAF_INRAE=2.5;MAF_USDA=23.77
NC_035084.1	5742311	.	G	A	.	.	MAF_USDA=14.754
NC_035084.1	5742350	.	C	T	.	.	MAF_USDA=5.0
NC_035084.1	5742426	.	T	C	.	.	MAF_USDA=2.542
NC_035084.1	5743771	.	T	A	.	.	MAF_USDA=8.197
NC_035084.1	5743778	.	C	T	.	.	MAF_USDA=2.459
NC_035084.1	5743784	.	C	A	.	.	MAF_USDA=3.279
NC_035084.1	5743871	.	C	G	.	.	MAF_INRAE=40.0
NC_035084.1	5743924	.	G	A	.	.	MAF_INRAE=2.5
NC_035084.1	5743945	.	C	T	.	.	MAF_INRAE=11.667
NC_035084.1	5743947	.	A	C	.	.	MAF_INRAE=12.5
NC_035084.1	5743983	.	T	C	.	.	MAF_INRAE=4.167
NC_035084.1	5744016	.	A	C	.	.	MAF_INRAE=2.632
NC_035084.1	5744018	.	T	C	.	.	MAF_INRAE=27.5
NC_035084.1	5744060	.	G	T	.	.	MAF_INRAE=5.833
NC_035084.1	5744091	.	C	A	.	.	MAF_INRAE=34.167
NC_035084.1	5744568	.	T	C	.	.	MAF_INRAE=2.632
NC_035084.1	5745631	.	C	G	.	.	MAF_INRAE=12.5
NC_035084.1	5750239	.	A	T	.	.	MAF_USDA=22.917
NC_035084.1	5750282	.	C	T	.	.	MAF_INRAE=10.127;MAF_USDA=20.833
NC_035084.1	5750313	.	C	T	.	.	MAF_USDA=5.882
NC_035084.1	5750370	.	A	C	.	.	MAF_USDA=7.831
NC_035084.1	5750457	.	C	T	.	.	MAF_INRAE=10.759;MAF_USDA=32.317
NC_035084.1	5750463	.	A	C	.	.	MAF_USDA=18.293
NC_035084.1	5750467	.	C	A	.	.	MAF_USDA=6.098
NC_035084.1	5750476	.	G	T	.	.	MAF_USDA=18.75
NC_035084.1	5750517	.	G	A	.	.	MAF_USDA=1.724
NC_035084.1	5750523	.	C	A	.	.	MAF_USDA=3.659
NC_035084.1	5750555	.	A	C	.	.	MAF_INRAE=7.595;MAF_USDA=32.927
NC_035084.1	5750608	.	A	G	.	.	MAF_INRAE=7.595;MAF_USDA=31.707
NC_035084.1	5750680	.	C	A	.	.	MAF_USDA=11.017
NC_035084.1	5750690	.	A	G	.	.	MAF_USDA=1.807
NC_035084.1	5750742	.	G	A	.	.	MAF_USDA=22.917
NC_035084.1	5750803	.	A	G	.	.	MAF_USDA=18.675
NC_035084.1	5750819	.	A	G	.	.	MAF_USDA=1.695
NC_035084.1	5750859	.	T	G	.	.	MAF_USDA=17.47
NC_035084.1	5750874	.	G	T	.	.	MAF_USDA=12.931
NC_035084.1	5750905	.	G	T	.	.	MAF_USDA=25.0
NC_035084.1	5750911	.	C	T	.	.	MAF_INRAE=17.722;MAF_USDA=50.0
NC_035084.1	5750944	.	T	G	.	.	MAF_USDA=6.78
NC_035084.1	5750986	.	A	C	.	.	MAF_USDA=1.667
NC_035084.1	5751103	.	G	A	.	.	MAF_USDA=25.0
NC_035084.1	5751141	.	T	C	.	.	MAF_INRAE=2.5
NC_035084.1	5751153	.	C	T	.	.	MAF_INRAE=2.5;MAF_USDA=4.167
NC_035084.1	5751157	.	A	G	.	.	MAF_USDA=31.25
NC_035084.1	5751184	.	G	A	.	.	MAF_USDA=41.667
NC_035084.1	5751205	.	A	G	.	.	MAF_USDA=12.5
NC_035084.1	5751340	.	G	A	.	.	MAF_USDA=20.833
NC_035084.1	5752561	.	T	C	.	.	MAF_USDA=25.0
NC_035084.1	5752596	.	C	G	.	.	MAF_USDA=43.75
NC_035084.1	5752627	.	A	C	.	.	MAF_USDA=1.667
NC_035084.1	5752635	.	G	C	.	.	MAF_USDA=4.098
NC_035084.1	5752696	.	C	T	.	.	MAF_INRAE=9.494;MAF_USDA=34.118
NC_035084.1	5752803	.	T	G	.	.	MAF_INRAE=17.089
NC_035084.1	5752913	.	T	G	.	.	MAF_USDA=2.941
NC_035084.1	5752936	.	G	C	.	.	MAF_USDA=11.475
NC_035084.1	5752948	.	A	G	.	.	MAF_INRAE=10.759;MAF_USDA=3.279
NC_035084.1	5752955	.	A	C	.	.	MAF_INRAE=15.19;MAF_USDA=5.738
NC_035084.1	5753115	.	A	C	.	.	MAF_INRAE=22.152;MAF_USDA=38.824
NC_035084.1	5753211	.	A	G	.	.	MAF_USDA=5.738
NC_035084.1	5753230	.	G	A	.	.	MAF_INRAE=5.0;MAF_USDA=8.197
NC_035084.1	5753310	.	G	A	.	.	MAF_INRAE=15.823;MAF_USDA=32.941
NC_035084.1	5753311	.	G	T	.	.	MAF_USDA=1.639
NC_035084.1	5753410	.	G	T	.	.	MAF_INRAE=32.278;MAF_USDA=20.0
NC_035084.1	5753425	.	G	A	.	.	MAF_USDA=2.459
NC_035084.1	5753494	.	C	G	.	.	MAF_USDA=4.918
NC_035084.1	5754030	.	C	G	.	.	MAF_INRAE=5.696;MAF_USDA=15.574
NC_035084.1	5754161	.	A	C	.	.	MAF_USDA=9.016
NC_035084.1	5754170	.	G	C	.	.	MAF_USDA=2.459
NC_035084.1	5754175	.	T	G	.	.	MAF_USDA=2.459
NC_035084.1	5754239	.	G	T	.	.	MAF_USDA=4.918
NC_035084.1	5754360	.	A	G	.	.	MAF_USDA=1.639
NC_035084.1	5754514	.	G	T	.	.	MAF_USDA=1.639
NC_035084.1	5754533	.	C	A	.	.	MAF_INRAE=5.696;MAF_USDA=3.279
NC_035084.1	5754562	.	A	T	.	.	MAF_USDA=4.918
NC_035084.1	5754586	.	G	C	.	.	MAF_USDA=23.77
NC_035084.1	5754596	.	T	C	.	.	MAF_USDA=6.557
NC_035084.1	5754616	.	C	G	.	.	MAF_INRAE=15.19;MAF_USDA=43.529
NC_035084.1	5754618	.	A	C	.	.	MAF_USDA=3.279
NC_035084.1	5754634	.	A	T	.	.	MAF_USDA=1.639
NC_035084.1	5754637	.	A	G	.	.	MAF_INRAE=5.0;MAF_USDA=17.059
NC_035084.1	5754683	.	G	C	.	.	MAF_USDA=9.836
NC_035084.1	5754716	.	A	T	.	.	MAF_USDA=1.639
NC_035084.1	5754800	.	G	A	.	.	MAF_USDA=7.377
NC_035084.1	5754827	.	A	C	.	.	MAF_USDA=1.639
NC_035084.1	5754832	.	C	A	.	.	MAF_INRAE=15.823;MAF_USDA=37.059
NC_035084.1	5754833	.	A	C	.	.	MAF_INRAE=5.0;MAF_USDA=2.459
NC_035084.1	5754850	.	C	T	.	.	MAF_INRAE=7.595;MAF_USDA=1.639
NC_035084.1	5754861	.	G	A	.	.	MAF_INRAE=31.013;MAF_USDA=45.833
NC_035084.1	5755013	.	G	A	.	.	MAF_INRAE=16.456;MAF_USDA=13.115
NC_035084.1	5755028	.	G	A	.	.	MAF_USDA=1.639
NC_035084.1	5755111	.	A	T	.	.	MAF_INRAE=10.526;MAF_USDA=15.882
NC_035084.1	5755120	.	A	G	.	.	MAF_USDA=9.412
NC_035084.1	5755131	.	G	T	.	.	MAF_USDA=3.279
NC_035084.1	5755176	.	C	T	.	.	MAF_USDA=18.235
NC_035084.1	5755196	.	G	A	.	.	MAF_USDA=4.706
NC_035084.1	5755269	.	A	T	.	.	MAF_INRAE=6.667
NC_035084.1	5755302	.	G	C	.	.	MAF_INRAE=8.228;MAF_USDA=7.647
NC_035084.1	5755318	.	T	C	.	.	MAF_USDA=10.656
NC_035084.1	5755426	.	A	C	.	.	MAF_INRAE=11.392;MAF_USDA=20.0
NC_035084.1	5755545	.	G	A	.	.	MAF_USDA=7.377
NC_035084.1	5755554	.	C	G	.	.	MAF_USDA=2.459
NC_035084.1	5755555	.	G	C	.	.	MAF_USDA=2.459
NC_035084.1	5755597	.	A	G	.	.	MAF_USDA=4.098
NC_035084.1	5755614	.	A	G	.	.	MAF_INRAE=5.696;MAF_USDA=13.115
NC_035084.1	5755695	.	G	T	.	.	MAF_INRAE=8.861;MAF_USDA=42.941
NC_035084.1	5755698	.	C	A	.	.	MAF_USDA=1.639
NC_035084.1	5755699	.	G	A	.	.	MAF_INRAE=7.595
NC_035084.1	5755809	.	T	C	.	.	MAF_USDA=6.471
NC_035084.1	5755955	.	T	G	.	.	MAF_USDA=8.824
NC_035084.1	5755964	.	A	T	.	.	MAF_USDA=6.25
NC_035084.1	5755976	.	A	T	.	.	MAF_INRAE=15.0
NC_035084.1	5756030	.	G	C	.	.	MAF_USDA=2.353
NC_035084.1	5756137	.	A	C	.	.	MAF_USDA=1.639
NC_035084.1	5756157	.	T	C	.	.	MAF_INRAE=6.329;MAF_USDA=3.279
NC_035084.1	5756160	.	T	A	.	.	MAF_USDA=2.459
NC_035084.1	5756212	.	G	T	.	.	MAF_USDA=1.639
NC_035084.1	5756382	.	G	A	.	.	MAF_INRAE=5.263;MAF_USDA=22.951
NC_035084.1	5756421	.	G	T	.	.	MAF_USDA=3.279
NC_035084.1	5756462	.	A	C	.	.	MAF_INRAE=13.291;MAF_USDA=16.393
NC_035084.1	5756488	.	C	A	.	.	MAF_USDA=1.639
NC_035084.1	5756519	.	C	A	.	.	MAF_USDA=3.279
NC_035084.1	5756629	.	G	A	.	.	MAF_USDA=9.016
NC_035084.1	5756667	.	G	A	.	.	MAF_INRAE=5.696;MAF_USDA=2.459
NC_035084.1	5756728	.	A	T	.	.	MAF_USDA=43.75
NC_035084.1	5756729	.	G	C	.	.	MAF_INRAE=20.833;MAF_USDA=45.833
NC_035084.1	5756791	.	G	A	.	.	MAF_USDA=1.639
NC_035084.1	5756824	.	A	C	.	.	MAF_USDA=30.723
NC_035084.1	5756873	.	A	C	.	.	MAF_USDA=14.583
NC_035084.1	5756882	.	C	A	.	.	MAF_USDA=17.059
NC_035084.1	5756885	.	A	G	.	.	MAF_USDA=21.176
NC_035084.1	5756890	.	A	C	.	.	MAF_USDA=18.824
NC_035084.1	5756927	.	A	G	.	.	MAF_INRAE=25.949;MAF_USDA=45.833
NC_035084.1	5756931	.	A	C	.	.	MAF_INRAE=20.833;MAF_USDA=15.294
NC_035084.1	5756952	.	G	T	.	.	MAF_INRAE=5.263;MAF_USDA=12.295
NC_035084.1	5756968	.	A	T	.	.	MAF_USDA=2.459
NC_035084.1	5756969	.	A	T	.	.	MAF_USDA=1.639
NC_035084.1	5757058	.	C	T	.	.	MAF_INRAE=15.19;MAF_USDA=22.951
NC_035084.1	5757068	.	C	A	.	.	MAF_USDA=2.353
NC_035084.1	5757070	.	A	T	.	.	MAF_USDA=3.279
NC_035084.1	5757112	.	C	A	.	.	MAF_INRAE=25.949;MAF_USDA=20.0
NC_035084.1	5757149	.	G	A	.	.	MAF_USDA=7.647
NC_035084.1	5757163	.	C	T	.	.	MAF_INRAE=20.886;MAF_USDA=20.0
NC_035084.1	5757179	.	G	A	.	.	MAF_USDA=1.639
NC_035084.1	5757194	.	T	C	.	.	MAF_USDA=4.098
NC_035084.1	5757250	.	A	T	.	.	MAF_USDA=1.639
NC_035084.1	5757255	.	T	C	.	.	MAF_INRAE=10.759;MAF_USDA=43.529
NC_035084.1	5757271	.	A	C	.	.	MAF_USDA=1.639
NC_035084.1	5757289	.	G	A	.	.	MAF_INRAE=7.595;MAF_USDA=19.412
NC_035084.1	5757292	.	T	A	.	.	MAF_INRAE=7.5;MAF_USDA=42.941
NC_035084.1	5757300	.	T	C	.	.	MAF_INRAE=24.684;MAF_USDA=20.588
NC_035084.1	5757331	.	C	T	.	.	MAF_INRAE=8.228;MAF_USDA=6.471
NC_035084.1	5757333	.	C	T	.	.	MAF_USDA=7.059
NC_035084.1	5757420	.	G	A	.	.	MAF_USDA=18.824
NC_035084.1	5757422	.	C	T	.	.	MAF_USDA=30.0
NC_035084.1	5757449	.	C	A	.	.	MAF_USDA=1.639
NC_035084.1	5757450	.	A	T	.	.	MAF_USDA=18.75
NC_035084.1	5757489	.	A	G	.	.	MAF_USDA=36.957
NC_035084.1	5757494	.	T	C	.	.	MAF_USDA=36.957
NC_035084.1	5757496	.	A	G	.	.	MAF_USDA=36.957
NC_035084.1	5757647	.	T	C	.	.	MAF_USDA=39.583
NC_035084.1	5757654	.	C	A	.	.	MAF_USDA=39.583
NC_035084.1	5757657	.	G	A	.	.	MAF_USDA=12.5
NC_035084.1	5757693	.	A	G	.	.	MAF_USDA=25.833
NC_035084.1	5757776	.	G	A	.	.	MAF_USDA=14.407
NC_035084.1	5757799	.	G	T	.	.	MAF_USDA=4.167
NC_035084.1	5757815	.	T	G	.	.	MAF_USDA=20.833
NC_035084.1	5757834	.	C	T	.	.	MAF_USDA=21.765
NC_035084.1	5757862	.	A	C	.	.	MAF_USDA=19.672
NC_035084.1	5757911	.	C	T	.	.	MAF_USDA=1.667
NC_035084.1	5758309	.	A	G	.	.	MAF_INRAE=10.526;MAF_USDA=31.25
NC_035084.1	5758312	.	C	T	.	.	MAF_USDA=6.098
NC_035084.1	5758338	.	T	G	.	.	MAF_INRAE=15.789
NC_035084.1	5758444	.	A	G	.	.	MAF_USDA=31.25
NC_035084.1	5758481	.	G	A	.	.	MAF_USDA=31.25
NC_035084.1	5758495	.	G	T	.	.	MAF_USDA=31.25
NC_035084.1	5758496	.	T	G	.	.	MAF_USDA=31.25
NC_035084.1	5758529	.	A	T	.	.	MAF_USDA=29.167
NC_035084.1	5758797	.	C	T	.	.	MAF_USDA=1.667
NC_035084.1	5758804	.	A	T	.	.	MAF_USDA=10.0
NC_035084.1	5758811	.	A	G	.	.	MAF_USDA=12.5
NC_035084.1	5758816	.	G	C	.	.	MAF_USDA=1.639
NC_035084.1	5758819	.	G	A	.	.	MAF_USDA=12.295
NC_035084.1	5758860	.	C	A	.	.	MAF_USDA=29.167
NC_035084.1	5758888	.	G	T	.	.	MAF_INRAE=5.263;MAF_USDA=7.377
NC_035084.1	5758897	.	G	T	.	.	MAF_USDA=46.471
NC_035084.1	5758898	.	T	A	.	.	MAF_USDA=46.471
NC_035084.1	5758907	.	G	A	.	.	MAF_USDA=11.475
NC_035084.1	5758916	.	C	T	.	.	MAF_USDA=13.529
NC_035084.1	5758932	.	C	A	.	.	MAF_USDA=8.235
NC_035084.1	5758933	.	G	A	.	.	MAF_USDA=33.333
NC_035084.1	5758937	.	G	A	.	.	MAF_USDA=12.048
NC_035084.1	5758945	.	G	A	.	.	MAF_USDA=31.25
NC_035084.1	5758972	.	C	T	.	.	MAF_USDA=13.115
NC_035084.1	5759084	.	C	A	.	.	MAF_USDA=39.13
NC_035084.1	5759109	.	G	A	.	.	MAF_USDA=39.13
NC_035084.1	5759119	.	A	C	.	.	MAF_INRAE=5.263
NC_035084.1	5759145	.	T	C	.	.	MAF_INRAE=15.789;MAF_USDA=33.735
NC_035084.1	5759159	.	T	A	.	.	MAF_INRAE=31.579;MAF_USDA=15.476
NC_035084.1	5759204	.	A	T	.	.	MAF_INRAE=15.789;MAF_USDA=39.13
NC_035084.1	5759218	.	C	A	.	.	MAF_USDA=34.783
NC_035084.1	5759223	.	C	A	.	.	MAF_INRAE=10.526
NC_035084.1	5759226	.	C	G	.	.	MAF_USDA=34.783
NC_035084.1	5759246	.	C	T	.	.	MAF_USDA=1.667
NC_035084.1	5759456	.	T	A	.	.	MAF_USDA=41.667
NC_035084.1	5759498	.	G	A	.	.	MAF_USDA=41.667
NC_035084.1	5759501	.	G	A	.	.	MAF_USDA=43.75
NC_035084.1	5759525	.	C	T	.	.	MAF_USDA=14.583
NC_035084.1	5759581	.	A	G	.	.	MAF_INRAE=15.789
NC_035084.1	5759615	.	G	A	.	.	MAF_USDA=8.197
NC_035084.1	5759635	.	C	G	.	.	MAF_USDA=4.098
NC_035084.1	5759647	.	A	G	.	.	MAF_INRAE=15.789;MAF_USDA=43.529
NC_035084.1	5759670	.	A	C	.	.	MAF_USDA=6.557
NC_035084.1	5759699	.	A	T	.	.	MAF_INRAE=8.228;MAF_USDA=27.049
NC_035084.1	5759715	.	C	T	.	.	MAF_INRAE=17.5
NC_035084.1	5759718	.	G	A	.	.	MAF_INRAE=1.667;MAF_USDA=12.5
NC_035084.1	5759720	.	C	T	.	.	MAF_INRAE=6.667;MAF_USDA=16.471
NC_035084.1	5759737	.	T	A	.	.	MAF_USDA=3.279
NC_035084.1	5759770	.	A	T	.	.	MAF_INRAE=5.063;MAF_USDA=13.115
NC_035084.1	5759787	.	A	G	.	.	MAF_INRAE=10.0;MAF_USDA=18.235
NC_035084.1	5759789	.	A	C	.	.	MAF_INRAE=10.0;MAF_USDA=20.588
NC_035084.1	5759792	.	T	C	.	.	MAF_INRAE=10.0;MAF_USDA=24.118
NC_035084.1	5759794	.	A	G	.	.	MAF_INRAE=10.0;MAF_USDA=18.235
NC_035084.1	5759798	.	A	T	.	.	MAF_INRAE=5.833;MAF_USDA=13.115
NC_035084.1	5759803	.	T	G	.	.	MAF_USDA=6.471
NC_035084.1	5759823	.	C	T	.	.	MAF_USDA=1.639
NC_035084.1	5759824	.	G	A	.	.	MAF_USDA=9.016
NC_035084.1	5759851	.	C	T	.	.	MAF_INRAE=21.667;MAF_USDA=35.417
NC_035084.1	5759860	.	C	T	.	.	MAF_USDA=10.656
NC_035084.1	5759876	.	T	C	.	.	MAF_INRAE=4.167
NC_035084.1	5759884	.	C	T	.	.	MAF_INRAE=4.167
NC_035084.1	5759932	.	A	G	.	.	MAF_USDA=1.639
NC_035084.1	5759952	.	G	A	.	.	MAF_USDA=7.377
NC_035084.1	5760069	.	G	T	.	.	MAF_INRAE=25.949;MAF_USDA=18.235
NC_035084.1	5760076	.	G	A	.	.	MAF_USDA=2.459
NC_035084.1	5760078	.	T	G	.	.	MAF_INRAE=9.494;MAF_USDA=15.574
NC_035084.1	5760101	.	T	G	.	.	MAF_INRAE=15.19;MAF_USDA=30.0
NC_035084.1	5760200	.	G	T	.	.	MAF_USDA=1.639
NC_035084.1	5760220	.	C	T	.	.	MAF_INRAE=15.19;MAF_USDA=45.833
NC_035084.1	5760228	.	T	G	.	.	MAF_INRAE=9.494;MAF_USDA=17.647
NC_035084.1	5760239	.	A	T	.	.	MAF_USDA=1.639
NC_035084.1	5760257	.	T	G	.	.	MAF_INRAE=5.0;MAF_USDA=7.647
NC_035084.1	5760292	.	G	A	.	.	MAF_INRAE=7.595;MAF_USDA=1.765
NC_035084.1	5760367	.	C	T	.	.	MAF_INRAE=5.696;MAF_USDA=33.529
NC_035084.1	5760378	.	C	T	.	.	MAF_USDA=3.279
NC_035084.1	5760456	.	A	G	.	.	MAF_INRAE=5.263;MAF_USDA=13.115
NC_035084.1	5760475	.	G	A	.	.	MAF_INRAE=5.263;MAF_USDA=13.115
NC_035084.1	5760495	.	G	T	.	.	MAF_USDA=2.459
NC_035084.1	5760531	.	A	C	.	.	MAF_USDA=6.557
NC_035084.1	5760543	.	G	A	.	.	MAF_USDA=18.75
NC_035084.1	5760774	.	G	A	.	.	MAF_INRAE=4.167
NC_035084.1	5760802	.	A	G	.	.	MAF_USDA=14.583
NC_035084.1	5760804	.	A	C	.	.	MAF_USDA=41.667
NC_035084.1	5760829	.	G	A	.	.	MAF_USDA=13.934
NC_035084.1	5761000	.	C	A	.	.	MAF_USDA=6.548
NC_035084.1	5761036	.	C	T	.	.	MAF_USDA=1.667
NC_035084.1	5761071	.	G	T	.	.	MAF_USDA=1.667
NC_035084.1	5761074	.	T	A	.	.	MAF_INRAE=9.494;MAF_USDA=15.833
NC_035084.1	5761123	.	C	T	.	.	MAF_USDA=1.667
NC_035084.1	5761136	.	T	C	.	.	MAF_USDA=1.667
NC_035084.1	5761145	.	G	A	.	.	MAF_USDA=3.333
NC_035084.1	5761157	.	T	C	.	.	MAF_INRAE=31.579;MAF_USDA=42.857
NC_035084.1	5761216	.	C	T	.	.	MAF_USDA=1.667
NC_035084.1	5761232	.	C	T	.	.	MAF_INRAE=5.263;MAF_USDA=15.254
NC_035084.1	5761260	.	G	T	.	.	MAF_INRAE=5.263
NC_035084.1	5761494	.	T	G	.	.	MAF_INRAE=13.291;MAF_USDA=28.689
NC_035084.1	5761516	.	C	G	.	.	MAF_INRAE=13.291;MAF_USDA=31.148
NC_035084.1	5761537	.	A	G	.	.	MAF_INRAE=13.291;MAF_USDA=30.328
NC_035084.1	5761539	.	T	C	.	.	MAF_INRAE=12.5;MAF_USDA=30.328
NC_035084.1	5761555	.	C	T	.	.	MAF_INRAE=15.789;MAF_USDA=31.148
NC_035084.1	5761584	.	C	A	.	.	MAF_INRAE=4.43;MAF_USDA=5.882
NC_035084.1	5761593	.	G	T	.	.	MAF_INRAE=6.329
NC_035084.1	5761640	.	C	A	.	.	MAF_INRAE=2.5;MAF_USDA=9.016
NC_035084.1	5761695	.	A	G	.	.	MAF_INRAE=15.789;MAF_USDA=29.508
NC_035084.1	5761698	.	A	G	.	.	MAF_USDA=28.689
NC_035084.1	5761800	.	A	G	.	.	MAF_USDA=1.639
NC_035084.1	5761812	.	G	T	.	.	MAF_INRAE=15.19;MAF_USDA=27.869
NC_035084.1	5761821	.	C	A	.	.	MAF_INRAE=9.494;MAF_USDA=13.934
NC_035084.1	5761831	.	A	G	.	.	MAF_INRAE=5.0
NC_035084.1	5761862	.	C	A	.	.	MAF_USDA=22.5
NC_035084.1	5761866	.	T	A	.	.	MAF_INRAE=5.833;MAF_USDA=6.667
NC_035084.1	5761893	.	G	A	.	.	MAF_INRAE=15.19;MAF_USDA=26.23
NC_035084.1	5761943	.	A	G	.	.	MAF_INRAE=15.19;MAF_USDA=26.23
NC_035084.1	5761952	.	A	T	.	.	MAF_USDA=1.639
NC_035084.1	5761999	.	C	G	.	.	MAF_INRAE=18.987
NC_035084.1	5762037	.	T	C	.	.	MAF_INRAE=5.0;MAF_USDA=1.639
NC_035084.1	5762124	.	C	T	.	.	MAF_INRAE=6.329;MAF_USDA=3.279
NC_035084.1	5762137	.	T	G	.	.	MAF_INRAE=13.924;MAF_USDA=26.23
NC_035084.1	5762141	.	T	A	.	.	MAF_INRAE=13.333;MAF_USDA=26.23
NC_035084.1	5762157	.	C	T	.	.	MAF_INRAE=13.291;MAF_USDA=28.689
NC_035084.1	5762228	.	G	A	.	.	MAF_INRAE=9.494;MAF_USDA=14.754
NC_035084.1	5762266	.	C	T	.	.	MAF_INRAE=15.19;MAF_USDA=28.689
NC_035084.1	5762277	.	C	A	.	.	MAF_INRAE=15.19;MAF_USDA=28.689
NC_035084.1	5762311	.	C	T	.	.	MAF_INRAE=5.833
NC_035084.1	5762343	.	G	A	.	.	MAF_INRAE=2.5;MAF_USDA=37.5
NC_035084.1	5762381	.	C	A	.	.	MAF_INRAE=4.43;MAF_USDA=4.706
NC_035084.1	5762436	.	G	A	.	.	MAF_INRAE=31.579;MAF_USDA=19.412
NC_035084.1	5762539	.	T	G	.	.	MAF_INRAE=2.5;MAF_USDA=2.459
NC_035084.1	5762555	.	T	A	.	.	MAF_INRAE=7.595
NC_035084.1	5762625	.	C	G	.	.	MAF_INRAE=14.557;MAF_USDA=29.508
NC_035084.1	5762639	.	C	A	.	.	MAF_INRAE=5.063;MAF_USDA=11.475
NC_035084.1	5762650	.	G	A	.	.	MAF_USDA=2.459
NC_035084.1	5762680	.	C	T	.	.	MAF_USDA=4.118
NC_035084.1	5762775	.	A	C	.	.	MAF_USDA=6.471
NC_035084.1	5762807	.	T	A	.	.	MAF_USDA=5.882
NC_035084.1	5762829	.	C	A	.	.	MAF_INRAE=14.557;MAF_USDA=25.41
NC_035084.1	5762830	.	C	G	.	.	MAF_INRAE=14.167;MAF_USDA=25.41
NC_035084.1	5763002	.	A	G	.	.	MAF_INRAE=24.051;MAF_USDA=20.0
NC_035084.1	5763013	.	G	A	.	.	MAF_INRAE=7.595;MAF_USDA=5.738
NC_035084.1	5763033	.	C	T	.	.	MAF_USDA=6.471
NC_035084.1	5763061	.	T	A	.	.	MAF_INRAE=13.924;MAF_USDA=26.23
NC_035084.1	5763104	.	C	A	.	.	MAF_USDA=8.235
NC_035084.1	5763124	.	G	A	.	.	MAF_USDA=6.25
NC_035084.1	5763125	.	C	A	.	.	MAF_USDA=8.333
NC_035084.1	5763241	.	T	A	.	.	MAF_USDA=45.833
NC_035084.1	5763300	.	A	T	.	.	MAF_USDA=6.25
NC_035084.1	5763532	.	T	C	.	.	MAF_USDA=43.75
NC_035084.1	5763566	.	A	G	.	.	MAF_USDA=12.5
NC_035084.1	5763784	.	G	A	.	.	MAF_USDA=6.25
NC_035084.1	5764552	.	C	G	.	.	MAF_USDA=1.639
NC_035084.1	5764572	.	A	T	.	.	MAF_INRAE=4.167
NC_035084.1	5764656	.	C	T	.	.	MAF_INRAE=8.861;MAF_USDA=20.492
NC_035084.1	5764685	.	A	G	.	.	MAF_INRAE=1.667;MAF_USDA=1.639
NC_035084.1	5764688	.	G	A	.	.	MAF_USDA=1.639
NC_035084.1	5764772	.	G	A	.	.	MAF_INRAE=6.962
NC_035084.1	5764776	.	C	G	.	.	MAF_INRAE=20.0;MAF_USDA=44.706
NC_035084.1	5764785	.	G	A	.	.	MAF_USDA=2.459
NC_035084.1	5764802	.	G	A	.	.	MAF_USDA=2.459
NC_035084.1	5764814	.	T	A	.	.	MAF_INRAE=13.924;MAF_USDA=23.77
NC_035084.1	5764821	.	G	A	.	.	MAF_INRAE=15.833;MAF_USDA=27.869
NC_035084.1	5764852	.	A	T	.	.	MAF_INRAE=5.833;MAF_USDA=6.557
NC_035084.1	5764863	.	A	C	.	.	MAF_INRAE=5.0;MAF_USDA=10.656
NC_035084.1	5764879	.	G	A	.	.	MAF_USDA=1.639
NC_035084.1	5764924	.	T	A	.	.	MAF_USDA=1.639
NC_035084.1	5764937	.	T	G	.	.	MAF_USDA=1.639
NC_035084.1	5764962	.	T	A	.	.	MAF_INRAE=24.684;MAF_USDA=29.412
NC_035084.1	5765069	.	C	A	.	.	MAF_USDA=1.639
NC_035084.1	5765089	.	G	A	.	.	MAF_USDA=5.738
NC_035084.1	5765091	.	T	C	.	.	MAF_USDA=42.941
NC_035084.1	5765176	.	G	C	.	.	MAF_USDA=4.167
NC_035084.1	5765245	.	C	T	.	.	MAF_USDA=2.459
NC_035084.1	5765321	.	C	G	.	.	MAF_INRAE=5.696;MAF_USDA=34.706
NC_035084.1	5765341	.	G	T	.	.	MAF_INRAE=5.0;MAF_USDA=1.639
NC_035084.1	5765385	.	A	C	.	.	MAF_INRAE=15.19;MAF_USDA=29.508
NC_035084.1	5765474	.	G	C	.	.	MAF_INRAE=15.19
NC_035084.1	5765512	.	A	C	.	.	MAF_USDA=2.353
NC_035084.1	5765596	.	G	A	.	.	MAF_USDA=1.639
NC_035084.1	5765660	.	G	T	.	.	MAF_USDA=3.279
NC_035084.1	5765721	.	T	A	.	.	MAF_INRAE=15.19;MAF_USDA=30.328
NC_035084.1	5765760	.	G	A	.	.	MAF_INRAE=5.696;MAF_USDA=33.529
NC_035084.1	5765859	.	G	A	.	.	MAF_INRAE=5.696;MAF_USDA=1.639
NC_035084.1	5765865	.	T	G	.	.	MAF_USDA=6.25
NC_035084.1	5765897	.	T	C	.	.	MAF_INRAE=15.19;MAF_USDA=29.508
NC_035084.1	5765947	.	C	T	.	.	MAF_USDA=4.918
NC_035084.1	5766019	.	T	A	.	.	MAF_INRAE=5.696;MAF_USDA=2.459
NC_035084.1	5766032	.	C	T	.	.	MAF_INRAE=15.0
NC_035084.1	5766111	.	G	A	.	.	MAF_USDA=4.918
NC_035084.1	5766116	.	C	A	.	.	MAF_INRAE=24.051;MAF_USDA=46.471
NC_035084.1	5766125	.	T	C	.	.	MAF_INRAE=5.696;MAF_USDA=32.353
NC_035084.1	5766135	.	G	A	.	.	MAF_USDA=2.459
NC_035084.1	5766158	.	C	T	.	.	MAF_USDA=9.836
NC_035084.1	5766204	.	A	G	.	.	MAF_INRAE=15.19;MAF_USDA=29.508
NC_035084.1	5766213	.	C	A	.	.	MAF_INRAE=15.19;MAF_USDA=29.508
NC_035084.1	5766284	.	T	A	.	.	MAF_INRAE=15.0
NC_035084.1	5766285	.	T	G	.	.	MAF_INRAE=15.0
NC_035084.1	5766286	.	T	A	.	.	MAF_INRAE=15.0
NC_035084.1	5766361	.	A	T	.	.	MAF_INRAE=15.19;MAF_USDA=27.049
NC_035084.1	5766411	.	C	T	.	.	MAF_INRAE=7.595;MAF_USDA=7.377
NC_035084.1	5766467	.	G	T	.	.	MAF_USDA=20.492
NC_035084.1	5766527	.	C	T	.	.	MAF_INRAE=18.987;MAF_USDA=35.882
NC_035084.1	5766536	.	C	T	.	.	MAF_INRAE=6.329;MAF_USDA=3.279
NC_035084.1	5766563	.	C	T	.	.	MAF_INRAE=17.089;MAF_USDA=14.583
NC_035084.1	5766585	.	A	G	.	.	MAF_INRAE=24.684;MAF_USDA=29.412
NC_035084.1	5766633	.	G	A	.	.	MAF_INRAE=7.595;MAF_USDA=1.639
NC_035084.1	5766639	.	T	G	.	.	MAF_USDA=1.639
NC_035084.1	5766735	.	A	C	.	.	MAF_USDA=4.098
NC_035084.1	5766736	.	T	A	.	.	MAF_INRAE=24.684;MAF_USDA=38.235
NC_035084.1	5766752	.	A	T	.	.	MAF_USDA=3.279
NC_035084.1	5766877	.	G	A	.	.	MAF_USDA=7.647
NC_035084.1	5766903	.	G	A	.	.	MAF_USDA=4.098
NC_035084.1	5766927	.	T	G	.	.	MAF_INRAE=19.62;MAF_USDA=47.059
NC_035084.1	5766941	.	C	T	.	.	MAF_INRAE=19.62;MAF_USDA=46.471
NC_035084.1	5766947	.	T	G	.	.	MAF_INRAE=19.62;MAF_USDA=46.471
NC_035084.1	5767005	.	G	A	.	.	MAF_INRAE=22.152;MAF_USDA=24.706
NC_035084.1	5767019	.	C	A	.	.	MAF_INRAE=1.667;MAF_USDA=7.377
NC_035084.1	5767060	.	C	G	.	.	MAF_INRAE=22.152;MAF_USDA=37.647
NC_035084.1	5767130	.	C	A	.	.	MAF_USDA=13.934
NC_035084.1	5767152	.	A	C	.	.	MAF_USDA=6.557
NC_035084.1	5767159	.	T	C	.	.	MAF_INRAE=2.5;MAF_USDA=9.016
NC_035084.1	5767160	.	G	C	.	.	MAF_INRAE=2.5;MAF_USDA=1.639
NC_035084.1	5767174	.	C	G	.	.	MAF_USDA=4.098
NC_035084.1	5767205	.	A	G	.	.	MAF_USDA=4.098
NC_035084.1	5767252	.	A	G	.	.	MAF_USDA=5.738
NC_035084.1	5767260	.	G	T	.	.	MAF_USDA=6.557
NC_035084.1	5767275	.	C	A	.	.	MAF_INRAE=5.696;MAF_USDA=21.765
NC_035084.1	5767328	.	T	G	.	.	MAF_INRAE=7.595;MAF_USDA=4.098
NC_035084.1	5767375	.	C	A	.	.	MAF_INRAE=13.291;MAF_USDA=30.588
NC_035084.1	5767380	.	A	T	.	.	MAF_INRAE=7.5;MAF_USDA=35.882
NC_035084.1	5767418	.	T	G	.	.	MAF_INRAE=20.886;MAF_USDA=20.0
NC_035084.1	5767419	.	G	A	.	.	MAF_INRAE=9.494;MAF_USDA=27.647
NC_035084.1	5767430	.	C	T	.	.	MAF_USDA=6.25
NC_035084.1	5767478	.	A	G	.	.	MAF_USDA=5.738
NC_035084.1	5767486	.	C	G	.	.	MAF_INRAE=24.684;MAF_USDA=18.824
NC_035084.1	5767498	.	G	A	.	.	MAF_USDA=18.824
NC_035084.1	5767509	.	C	T	.	.	MAF_INRAE=24.684;MAF_USDA=20.588
NC_035084.1	5767538	.	C	A	.	.	MAF_USDA=2.353
NC_035084.1	5767598	.	T	C	.	.	MAF_INRAE=24.684;MAF_USDA=44.048
NC_035084.1	5767604	.	A	G	.	.	MAF_INRAE=24.684;MAF_USDA=45.294
NC_035084.1	5767611	.	C	G	.	.	MAF_USDA=25.294
NC_035084.1	5767644	.	A	T	.	.	MAF_INRAE=5.696;MAF_USDA=8.235
NC_035084.1	5767647	.	A	G	.	.	MAF_INRAE=25.316;MAF_USDA=20.0
NC_035084.1	5767694	.	C	A	.	.	MAF_INRAE=25.316;MAF_USDA=45.294
NC_035084.1	5767749	.	C	A	.	.	MAF_INRAE=25.316;MAF_USDA=41.667
NC_035084.1	5767774	.	G	T	.	.	MAF_INRAE=24.684;MAF_USDA=20.0
NC_035084.1	5767792	.	A	C	.	.	MAF_INRAE=24.684;MAF_USDA=48.235
NC_035084.1	5767823	.	T	C	.	.	MAF_INRAE=24.684;MAF_USDA=19.412
NC_035084.1	5767862	.	C	T	.	.	MAF_INRAE=24.684;MAF_USDA=19.412
NC_035084.1	5767909	.	C	A	.	.	MAF_INRAE=10.127;MAF_USDA=12.941
NC_035084.1	5768126	.	C	G	.	.	MAF_USDA=4.118
NC_035084.1	5768185	.	C	A	.	.	MAF_USDA=25.0
NC_035084.1	5768190	.	G	A	.	.	MAF_USDA=31.25
NC_035084.1	5768208	.	C	T	.	.	MAF_USDA=7.377
NC_035084.1	5768229	.	C	A	.	.	MAF_USDA=22.917
NC_035084.1	5768257	.	G	A	.	.	MAF_USDA=4.217
NC_035084.1	5768271	.	A	G	.	.	MAF_USDA=6.25
NC_035084.1	5768275	.	T	C	.	.	MAF_USDA=1.695
NC_035084.1	5768843	.	C	G	.	.	MAF_USDA=13.529
NC_035084.1	5768896	.	A	G	.	.	MAF_INRAE=24.684;MAF_USDA=20.0
NC_035084.1	5768994	.	T	C	.	.	MAF_INRAE=18.987;MAF_USDA=43.529
NC_035084.1	5769019	.	C	T	.	.	MAF_USDA=1.639
NC_035084.1	5769023	.	C	G	.	.	MAF_USDA=4.098
NC_035084.1	5769281	.	T	C	.	.	MAF_INRAE=6.962;MAF_USDA=42.941
NC_035084.1	5769286	.	C	T	.	.	MAF_INRAE=24.684;MAF_USDA=20.0
NC_035084.1	5769304	.	G	C	.	.	MAF_INRAE=6.962;MAF_USDA=21.176
NC_035084.1	5769322	.	C	A	.	.	MAF_INRAE=6.962;MAF_USDA=20.588
NC_035084.1	5769323	.	G	A	.	.	MAF_INRAE=5.833;MAF_USDA=20.588
NC_035084.1	5769364	.	A	T	.	.	MAF_INRAE=6.962;MAF_USDA=20.0
NC_035084.1	5769530	.	C	T	.	.	MAF_USDA=5.738
NC_035084.1	5769566	.	T	A	.	.	MAF_INRAE=6.962;MAF_USDA=21.765
NC_035084.1	5769587	.	C	T	.	.	MAF_INRAE=6.962;MAF_USDA=44.706
NC_035084.1	5769610	.	T	C	.	.	MAF_USDA=3.279
NC_035084.1	5769643	.	A	C	.	.	MAF_USDA=2.353
NC_035084.1	5769686	.	T	C	.	.	MAF_INRAE=6.962;MAF_USDA=21.176
NC_035084.1	5769700	.	A	T	.	.	MAF_INRAE=6.962;MAF_USDA=20.0
NC_035084.1	5769737	.	C	T	.	.	MAF_USDA=2.459
NC_035084.1	5769792	.	T	G	.	.	MAF_INRAE=6.962;MAF_USDA=39.412
NC_035084.1	5769799	.	G	A	.	.	MAF_USDA=4.118
NC_035084.1	5769833	.	C	T	.	.	MAF_USDA=1.639
NC_035084.1	5769906	.	A	G	.	.	MAF_USDA=6.557
NC_035084.1	5769931	.	G	A	.	.	MAF_INRAE=4.43;MAF_USDA=3.529
NC_035084.1	5769960	.	C	T	.	.	MAF_INRAE=6.329;MAF_USDA=2.459
NC_035084.1	5770046	.	G	C	.	.	MAF_USDA=2.459
NC_035084.1	5770109	.	A	T	.	.	MAF_INRAE=13.924;MAF_USDA=21.176
NC_035084.1	5770118	.	A	C	.	.	MAF_INRAE=6.962;MAF_USDA=25.294
NC_035084.1	5770146	.	T	G	.	.	MAF_USDA=4.098
NC_035084.1	5770213	.	C	T	.	.	MAF_INRAE=7.595
NC_035084.1	5770252	.	C	A	.	.	MAF_USDA=8.235
NC_035084.1	5770264	.	A	T	.	.	MAF_INRAE=2.5;MAF_USDA=1.639
NC_035084.1	5770290	.	A	C	.	.	MAF_INRAE=6.962;MAF_USDA=22.941
NC_035084.1	5770291	.	A	C	.	.	MAF_USDA=1.639
NC_035084.1	5770295	.	C	A	.	.	MAF_USDA=4.918
NC_035084.1	5770308	.	T	C	.	.	MAF_INRAE=20.886;MAF_USDA=44.706
NC_035084.1	5770348	.	C	T	.	.	MAF_INRAE=31.579;MAF_USDA=45.882
NC_035084.1	5770475	.	G	A	.	.	MAF_INRAE=6.962;MAF_USDA=23.529
NC_035084.1	5770482	.	A	T	.	.	MAF_USDA=6.25
NC_035084.1	5770672	.	C	A	.	.	MAF_USDA=6.25
NC_035084.1	5770676	.	T	G	.	.	MAF_USDA=6.25
NC_035084.1	5770682	.	A	G	.	.	MAF_USDA=6.25
NC_035084.1	5770749	.	T	A	.	.	MAF_INRAE=3.797;MAF_USDA=7.059
NC_035084.1	5770780	.	G	A	.	.	MAF_USDA=1.639
NC_035084.1	5770807	.	C	G	.	.	MAF_USDA=6.25
NC_035084.1	5770812	.	A	C	.	.	MAF_USDA=5.882
NC_035084.1	5770828	.	A	C	.	.	MAF_USDA=1.765
NC_035084.1	5770829	.	C	T	.	.	MAF_USDA=2.353
NC_035084.1	5770830	.	A	G	.	.	MAF_USDA=24.118
NC_035084.1	5770844	.	G	A	.	.	MAF_USDA=2.353
NC_035084.1	5770846	.	C	A	.	.	MAF_USDA=2.353
NC_035084.1	5770869	.	G	A	.	.	MAF_USDA=2.459
NC_035084.1	5770873	.	A	G	.	.	MAF_USDA=4.098
NC_035084.1	5770882	.	T	C	.	.	MAF_USDA=1.765
NC_035084.1	5770885	.	G	T	.	.	MAF_INRAE=7.595;MAF_USDA=37.059
NC_035084.1	5770887	.	C	A	.	.	MAF_USDA=2.353
NC_035084.1	5770890	.	C	A	.	.	MAF_USDA=2.353
NC_035084.1	5770909	.	T	G	.	.	MAF_USDA=6.25
NC_035084.1	5770911	.	A	C	.	.	MAF_USDA=6.25
NC_035084.1	5770921	.	C	T	.	.	MAF_INRAE=4.43;MAF_USDA=6.471
NC_035084.1	5770923	.	T	A	.	.	MAF_USDA=2.353
NC_035084.1	5770946	.	T	C	.	.	MAF_USDA=2.459
NC_035084.1	5770982	.	C	A	.	.	MAF_INRAE=2.5
NC_035084.1	5771046	.	T	A	.	.	MAF_USDA=5.294
NC_035084.1	5771067	.	G	T	.	.	MAF_USDA=3.529
NC_035084.1	5771079	.	T	A	.	.	MAF_USDA=2.459
NC_035084.1	5771112	.	T	A	.	.	MAF_USDA=18.824
NC_035084.1	5771166	.	G	T	.	.	MAF_INRAE=6.962;MAF_USDA=20.588
NC_035084.1	5771211	.	G	A	.	.	MAF_USDA=1.639
NC_035084.1	5771236	.	T	C	.	.	MAF_USDA=1.639
NC_035084.1	5771264	.	G	A	.	.	MAF_USDA=2.941
NC_035084.1	5771267	.	G	T	.	.	MAF_USDA=1.639
NC_035084.1	5771273	.	A	G	.	.	MAF_USDA=2.353
NC_035084.1	5771317	.	C	T	.	.	MAF_USDA=2.353
NC_035084.1	5771357	.	T	G	.	.	MAF_USDA=7.059
NC_035084.1	5771362	.	C	A	.	.	MAF_INRAE=5.696;MAF_USDA=28.235
NC_035084.1	5771363	.	G	A	.	.	MAF_INRAE=2.5;MAF_USDA=28.235
NC_035084.1	5771413	.	C	G	.	.	MAF_USDA=3.529
NC_035084.1	5771433	.	A	C	.	.	MAF_INRAE=4.43;MAF_USDA=4.118
NC_035084.1	5771485	.	C	T	.	.	MAF_USDA=1.639
NC_035084.1	5771490	.	C	A	.	.	MAF_USDA=10.588
NC_035084.1	5771550	.	C	T	.	.	MAF_USDA=22.917
NC_035084.1	5771590	.	A	C	.	.	MAF_INRAE=5.263
NC_035084.1	5772586	.	C	T	.	.	MAF_USDA=41.176
NC_035084.1	5772587	.	G	A	.	.	MAF_USDA=2.459
NC_035084.1	5772593	.	A	C	.	.	MAF_USDA=39.881
NC_035084.1	5772613	.	G	A	.	.	MAF_USDA=34.118
NC_035084.1	5772622	.	A	T	.	.	MAF_USDA=41.176
NC_035084.1	5772678	.	T	A	.	.	MAF_INRAE=5.0
NC_035084.1	5772684	.	A	T	.	.	MAF_INRAE=5.0
NC_035084.1	5772707	.	A	G	.	.	MAF_USDA=2.459
NC_035084.1	5772717	.	T	C	.	.	MAF_INRAE=2.5;MAF_USDA=24.706
NC_035084.1	5772718	.	A	C	.	.	MAF_USDA=2.353
NC_035084.1	5772725	.	T	C	.	.	MAF_USDA=2.459
NC_035084.1	5772946	.	T	C	.	.	MAF_INRAE=8.228;MAF_USDA=27.976
NC_035084.1	5772948	.	T	A	.	.	MAF_INRAE=3.333;MAF_USDA=22.619
NC_035084.1	5772953	.	G	A	.	.	MAF_INRAE=3.333
NC_035084.1	5772966	.	T	G	.	.	MAF_USDA=1.765
NC_035084.1	5772988	.	A	G	.	.	MAF_USDA=4.918
NC_035084.1	5772992	.	T	C	.	.	MAF_USDA=4.918
NC_035084.1	5773016	.	C	T	.	.	MAF_INRAE=1.667;MAF_USDA=6.471
NC_035084.1	5773044	.	G	A	.	.	MAF_USDA=10.656
NC_035084.1	5773060	.	T	C	.	.	MAF_INRAE=45.0
NC_035084.1	5773065	.	G	C	.	.	MAF_INRAE=1.667
NC_035084.1	5773066	.	A	C	.	.	MAF_INRAE=49.167
NC_035084.1	5773088	.	A	T	.	.	MAF_USDA=5.833
NC_035084.1	5773089	.	A	G	.	.	MAF_USDA=5.833
NC_035084.1	5773097	.	T	G	.	.	MAF_USDA=5.738
NC_035084.1	5773100	.	C	T	.	.	MAF_USDA=11.475
NC_035084.1	5773102	.	C	T	.	.	MAF_USDA=4.098
NC_035084.1	5773105	.	C	T	.	.	MAF_USDA=6.471
NC_035084.1	5773119	.	G	C	.	.	MAF_INRAE=45.0
NC_035084.1	5773121	.	C	T	.	.	MAF_INRAE=1.667
NC_035084.1	5773153	.	T	A	.	.	MAF_INRAE=2.5
NC_035084.1	5773195	.	T	A	.	.	MAF_INRAE=43.333
NC_035084.1	5773201	.	C	T	.	.	MAF_INRAE=42.5
NC_035084.1	5773210	.	A	T	.	.	MAF_INRAE=34.167
NC_035084.1	5773216	.	A	C	.	.	MAF_INRAE=4.43;MAF_USDA=20.492
NC_035084.1	5773219	.	T	G	.	.	MAF_INRAE=2.5;MAF_USDA=9.412
NC_035084.1	5773232	.	G	C	.	.	MAF_USDA=8.235
NC_035084.1	5773234	.	T	C	.	.	MAF_INRAE=39.167;MAF_USDA=20.588
NC_035084.1	5773247	.	C	G	.	.	MAF_USDA=31.25
NC_035084.1	5773270	.	C	T	.	.	MAF_INRAE=2.5
NC_035084.1	5773282	.	A	C	.	.	MAF_USDA=6.25
NC_035084.1	5773285	.	A	T	.	.	MAF_INRAE=5.0
NC_035084.1	5773297	.	G	A	.	.	MAF_INRAE=5.263;MAF_USDA=11.176
NC_035084.1	5773322	.	G	A	.	.	MAF_INRAE=5.263;MAF_USDA=12.353
NC_035084.1	5773339	.	C	A	.	.	MAF_USDA=4.098
NC_035084.1	5773340	.	G	A	.	.	MAF_INRAE=5.263;MAF_USDA=15.574
NC_035084.1	5773348	.	C	T	.	.	MAF_INRAE=5.263;MAF_USDA=17.213
NC_035084.1	5773351	.	G	A	.	.	MAF_USDA=5.738
NC_035084.1	5773365	.	A	G	.	.	MAF_USDA=2.459
NC_035084.1	5773366	.	A	G	.	.	MAF_USDA=2.459
NC_035084.1	5773373	.	A	T	.	.	MAF_USDA=2.459
NC_035084.1	5773374	.	A	G	.	.	MAF_USDA=2.459
NC_035084.1	5773378	.	T	C	.	.	MAF_USDA=2.459
NC_035084.1	5773388	.	T	C	.	.	MAF_USDA=4.918
NC_035084.1	5773488	.	T	C	.	.	MAF_USDA=32.609
NC_035084.1	5773502	.	C	T	.	.	MAF_USDA=28.261
NC_035084.1	5773505	.	T	C	.	.	MAF_USDA=29.545
NC_035084.1	5773512	.	A	G	.	.	MAF_USDA=31.25
NC_035084.1	5773513	.	T	C	.	.	MAF_USDA=36.957
NC_035084.1	5773517	.	G	A	.	.	MAF_USDA=33.333
NC_035084.1	5773548	.	G	A	.	.	MAF_INRAE=5.263;MAF_USDA=4.098
NC_035084.1	5773572	.	T	C	.	.	MAF_USDA=4.918
NC_035084.1	5773579	.	G	T	.	.	MAF_USDA=21.765
NC_035084.1	5773602	.	G	T	.	.	MAF_INRAE=2.5;MAF_USDA=32.353
NC_035084.1	5773645	.	G	A	.	.	MAF_INRAE=2.5
NC_035084.1	5773712	.	G	A	.	.	MAF_USDA=2.459
NC_035084.1	5773736	.	C	G	.	.	MAF_USDA=10.656
NC_035084.1	5773745	.	T	G	.	.	MAF_INRAE=2.5;MAF_USDA=31.176
NC_035084.1	5773746	.	G	T	.	.	MAF_INRAE=2.5;MAF_USDA=31.176
NC_035084.1	5773764	.	G	A	.	.	MAF_INRAE=2.5;MAF_USDA=31.765
NC_035084.1	5773811	.	C	T	.	.	MAF_USDA=2.353
NC_035084.1	5773846	.	G	A	.	.	MAF_INRAE=2.5;MAF_USDA=25.882
NC_035084.1	5773868	.	C	A	.	.	MAF_USDA=2.353
NC_035084.1	5773873	.	C	A	.	.	MAF_INRAE=2.5;MAF_USDA=25.294
NC_035084.1	5773999	.	C	A	.	.	MAF_INRAE=2.5;MAF_USDA=28.824
NC_035084.1	5774095	.	C	T	.	.	MAF_USDA=2.353
NC_035084.1	5774211	.	G	A	.	.	MAF_INRAE=37.975;MAF_USDA=7.059
NC_035084.1	5774255	.	G	T	.	.	MAF_INRAE=3.165
NC_035084.1	5774256	.	G	T	.	.	MAF_USDA=6.25
NC_035084.1	5774303	.	A	T	.	.	MAF_USDA=2.353
NC_035084.1	5774360	.	T	C	.	.	MAF_USDA=2.353
NC_035084.1	5774382	.	C	G	.	.	MAF_USDA=1.639
NC_035084.1	5774385	.	G	T	.	.	MAF_USDA=2.353
NC_035084.1	5774390	.	G	A	.	.	MAF_INRAE=2.5;MAF_USDA=24.706
NC_035084.1	5774391	.	G	A	.	.	MAF_USDA=2.941
NC_035084.1	5774397	.	T	G	.	.	MAF_USDA=2.941
NC_035084.1	5774401	.	G	A	.	.	MAF_USDA=4.918
NC_035084.1	5774405	.	C	A	.	.	MAF_INRAE=3.797;MAF_USDA=4.118
NC_035084.1	5774409	.	G	T	.	.	MAF_INRAE=1.667;MAF_USDA=24.118
NC_035084.1	5774423	.	C	T	.	.	MAF_INRAE=10.526;MAF_USDA=19.412
NC_035084.1	5774431	.	C	T	.	.	MAF_INRAE=17.089;MAF_USDA=39.412
NC_035084.1	5774443	.	A	C	.	.	MAF_INRAE=16.667;MAF_USDA=41.667
NC_035084.1	5774462	.	T	C	.	.	MAF_USDA=10.656
NC_035084.1	5774467	.	G	C	.	.	MAF_USDA=3.279
NC_035084.1	5774481	.	G	A	.	.	MAF_USDA=2.353
NC_035084.1	5774491	.	G	A	.	.	MAF_INRAE=16.667;MAF_USDA=27.647
NC_035084.1	5774514	.	C	T	.	.	MAF_USDA=2.5
NC_035084.1	5774943	.	C	T	.	.	MAF_USDA=41.304
NC_035084.1	5775117	.	G	A	.	.	MAF_INRAE=9.167;MAF_USDA=37.5
NC_035084.1	5775158	.	A	C	.	.	MAF_INRAE=4.43;MAF_USDA=10.417
NC_035084.1	5775163	.	C	A	.	.	MAF_INRAE=5.263;MAF_USDA=23.77
NC_035084.1	5775164	.	T	C	.	.	MAF_INRAE=18.354;MAF_USDA=28.235
NC_035084.1	5775216	.	C	A	.	.	MAF_INRAE=5.0;MAF_USDA=9.836
NC_035084.1	5775250	.	G	C	.	.	MAF_INRAE=18.987;MAF_USDA=28.235
NC_035084.1	5775253	.	G	T	.	.	MAF_INRAE=5.696;MAF_USDA=45.294
NC_035084.1	5775322	.	A	G	.	.	MAF_INRAE=5.263;MAF_USDA=17.059
NC_035084.1	5775324	.	C	A	.	.	MAF_USDA=17.647
NC_035084.1	5775364	.	C	T	.	.	MAF_INRAE=5.0
NC_035084.1	5775450	.	T	C	.	.	MAF_USDA=2.459
NC_035084.1	5775481	.	G	T	.	.	MAF_INRAE=6.329;MAF_USDA=45.882
NC_035084.1	5775494	.	T	A	.	.	MAF_USDA=2.353
NC_035084.1	5775495	.	A	G	.	.	MAF_INRAE=5.263;MAF_USDA=22.131
NC_035084.1	5775511	.	A	T	.	.	MAF_USDA=6.25
NC_035084.1	5775517	.	T	A	.	.	MAF_INRAE=2.5;MAF_USDA=8.333
NC_035084.1	5775519	.	T	A	.	.	MAF_USDA=39.583
NC_035084.1	5775521	.	T	A	.	.	MAF_INRAE=5.0
NC_035084.1	5775547	.	A	T	.	.	MAF_USDA=1.639
NC_035084.1	5775564	.	A	G	.	.	MAF_USDA=1.639
NC_035084.1	5775574	.	A	T	.	.	MAF_USDA=2.5
NC_035084.1	5775609	.	T	A	.	.	MAF_INRAE=5.263;MAF_USDA=14.881
NC_035084.1	5775615	.	G	T	.	.	MAF_USDA=2.41
NC_035084.1	5775681	.	A	C	.	.	MAF_USDA=22.917
NC_035084.1	5775711	.	G	T	.	.	MAF_INRAE=5.263;MAF_USDA=6.25
NC_035084.1	5775749	.	G	A	.	.	MAF_USDA=2.353
NC_035084.1	5775781	.	T	C	.	.	MAF_INRAE=11.392;MAF_USDA=8.197
NC_035084.1	5775814	.	G	T	.	.	MAF_USDA=1.639
NC_035084.1	5776190	.	T	G	.	.	MAF_USDA=2.459
NC_035084.1	5776201	.	A	T	.	.	MAF_INRAE=18.987;MAF_USDA=46.471
NC_035084.1	5776211	.	C	A	.	.	MAF_INRAE=5.0
NC_035084.1	5776230	.	G	A	.	.	MAF_INRAE=2.5;MAF_USDA=8.197
NC_035084.1	5776303	.	C	A	.	.	MAF_INRAE=15.823;MAF_USDA=30.588
NC_035084.1	5776338	.	A	T	.	.	MAF_USDA=30.0
NC_035084.1	5776339	.	T	G	.	.	MAF_USDA=30.0
NC_035084.1	5776340	.	T	C	.	.	MAF_USDA=10.417
NC_035084.1	5776448	.	C	T	.	.	MAF_USDA=5.738
NC_035084.1	5776452	.	A	C	.	.	MAF_INRAE=7.595;MAF_USDA=14.754
NC_035084.1	5776491	.	C	T	.	.	MAF_USDA=3.529
NC_035084.1	5776492	.	C	T	.	.	MAF_USDA=3.529
NC_035084.1	5776537	.	T	G	.	.	MAF_USDA=1.639
NC_035084.1	5776557	.	C	G	.	.	MAF_INRAE=4.43;MAF_USDA=18.824
NC_035084.1	5776630	.	C	A	.	.	MAF_INRAE=2.5
NC_035084.1	5776704	.	T	G	.	.	MAF_INRAE=5.0
NC_035084.1	5776995	.	C	A	.	.	MAF_INRAE=5.0;MAF_USDA=7.059
NC_035084.1	5776997	.	G	T	.	.	MAF_INRAE=2.5;MAF_USDA=11.176
NC_035084.1	5777047	.	T	C	.	.	MAF_INRAE=7.595;MAF_USDA=10.588
NC_035084.1	5777057	.	G	T	.	.	MAF_USDA=6.557
NC_035084.1	5777097	.	T	C	.	.	MAF_USDA=4.098
NC_035084.1	5777291	.	G	A	.	.	MAF_INRAE=5.696;MAF_USDA=19.412
NC_035084.1	5777357	.	C	A	.	.	MAF_USDA=4.098
NC_035084.1	5777368	.	T	G	.	.	MAF_USDA=29.412
NC_035084.1	5777390	.	C	T	.	.	MAF_INRAE=7.595;MAF_USDA=2.459
NC_035084.1	5777391	.	A	C	.	.	MAF_INRAE=6.667;MAF_USDA=11.765
NC_035084.1	5777413	.	T	G	.	.	MAF_INRAE=20.886;MAF_USDA=48.235
NC_035084.1	5777432	.	G	A	.	.	MAF_INRAE=25.316;MAF_USDA=18.235
NC_035084.1	5777445	.	C	A	.	.	MAF_USDA=1.639
NC_035084.1	5777507	.	G	T	.	.	MAF_INRAE=8.861;MAF_USDA=44.118
NC_035084.1	5777519	.	C	T	.	.	MAF_USDA=12.295
NC_035084.1	5777587	.	T	A	.	.	MAF_INRAE=4.43;MAF_USDA=8.235
NC_035084.1	5777610	.	C	A	.	.	MAF_USDA=4.918
NC_035084.1	5777643	.	A	C	.	.	MAF_USDA=5.738
NC_035084.1	5777654	.	G	A	.	.	MAF_INRAE=16.456;MAF_USDA=18.824
NC_035084.1	5777715	.	G	T	.	.	MAF_USDA=10.656
NC_035084.1	5777716	.	G	T	.	.	MAF_INRAE=9.167;MAF_USDA=16.471
NC_035084.1	5777999	.	A	G	.	.	MAF_USDA=5.738
NC_035084.1	5778006	.	T	C	.	.	MAF_USDA=10.656
NC_035084.1	5778023	.	G	T	.	.	MAF_INRAE=3.797;MAF_USDA=10.0
NC_035084.1	5778054	.	G	A	.	.	MAF_USDA=12.941
NC_035084.1	5778056	.	C	T	.	.	MAF_USDA=2.459
NC_035084.1	5779117	.	C	T	.	.	MAF_USDA=1.639
NC_035084.1	5779179	.	T	C	.	.	MAF_USDA=40.588
NC_035084.1	5779185	.	G	A	.	.	MAF_USDA=31.765
NC_035084.1	5779196	.	G	T	.	.	MAF_USDA=43.529
NC_035084.1	5779213	.	G	A	.	.	MAF_USDA=22.941
NC_035084.1	5779221	.	A	G	.	.	MAF_USDA=31.176
NC_035084.1	5779227	.	G	A	.	.	MAF_INRAE=10.526;MAF_USDA=13.529
NC_035084.1	5779231	.	T	C	.	.	MAF_USDA=13.529
NC_035084.1	5779254	.	T	G	.	.	MAF_USDA=31.765
NC_035084.1	5779301	.	T	C	.	.	MAF_INRAE=31.579;MAF_USDA=33.607
NC_035084.1	5779320	.	C	A	.	.	MAF_USDA=2.459
NC_035084.1	5779321	.	A	C	.	.	MAF_USDA=43.443
NC_035084.1	5779339	.	T	G	.	.	MAF_USDA=1.639
NC_035084.1	5779344	.	C	T	.	.	MAF_USDA=4.918
NC_035084.1	5779355	.	A	G	.	.	MAF_INRAE=42.105;MAF_USDA=29.412
NC_035084.1	5779369	.	G	A	.	.	MAF_USDA=1.639
NC_035084.1	5779389	.	G	T	.	.	MAF_INRAE=8.861;MAF_USDA=18.235
NC_035084.1	5779409	.	C	A	.	.	MAF_USDA=4.098
NC_035084.1	5779411	.	C	T	.	.	MAF_INRAE=7.595;MAF_USDA=18.824
NC_035084.1	5779414	.	C	T	.	.	MAF_USDA=4.706
NC_035084.1	5779448	.	G	A	.	.	MAF_INRAE=44.304;MAF_USDA=8.235
NC_035084.1	5779453	.	A	T	.	.	MAF_USDA=9.836
NC_035084.1	5779463	.	T	A	.	.	MAF_INRAE=4.43;MAF_USDA=7.059
NC_035084.1	5779511	.	C	T	.	.	MAF_INRAE=12.658;MAF_USDA=13.095
NC_035084.1	5779560	.	A	G	.	.	MAF_INRAE=4.43;MAF_USDA=5.952
NC_035084.1	5779561	.	C	T	.	.	MAF_INRAE=2.5;MAF_USDA=5.952
NC_035084.1	5779586	.	T	C	.	.	MAF_INRAE=25.949;MAF_USDA=44.118
NC_035084.1	5779686	.	C	A	.	.	MAF_INRAE=34.81;MAF_USDA=16.471
NC_035084.1	5779717	.	A	C	.	.	MAF_INRAE=4.43;MAF_USDA=7.647
NC_035084.1	5779727	.	T	G	.	.	MAF_INRAE=8.861;MAF_USDA=6.25
NC_035084.1	5779736	.	T	G	.	.	MAF_INRAE=8.861;MAF_USDA=19.412
NC_035084.1	5779746	.	G	A	.	.	MAF_USDA=3.279
NC_035084.1	5779779	.	C	A	.	.	MAF_USDA=1.639
NC_035084.1	5779863	.	G	A	.	.	MAF_USDA=4.098
NC_035084.1	5779941	.	A	G	.	.	MAF_USDA=25.882
NC_035084.1	5779993	.	G	T	.	.	MAF_USDA=3.279
NC_035084.1	5779995	.	G	A	.	.	MAF_USDA=12.295
NC_035084.1	5780008	.	C	T	.	.	MAF_USDA=3.529
NC_035084.1	5780030	.	G	A	.	.	MAF_USDA=4.098
NC_035084.1	5780040	.	A	C	.	.	MAF_USDA=30.723
NC_035084.1	5786749	.	A	G	.	.	MAF_USDA=2.459
NC_035084.1	5786861	.	T	C	.	.	MAF_INRAE=7.595;MAF_USDA=17.213
NC_035084.1	5786864	.	G	T	.	.	MAF_INRAE=7.595
NC_035084.1	5786929	.	T	A	.	.	MAF_USDA=1.639
NC_035084.1	5786954	.	T	C	.	.	MAF_USDA=2.353
NC_035084.1	5786994	.	A	T	.	.	MAF_USDA=5.738
NC_035084.1	5787133	.	G	A	.	.	MAF_INRAE=10.526;MAF_USDA=4.918
NC_035084.1	5787282	.	T	C	.	.	MAF_USDA=3.529
NC_035084.1	5787300	.	G	T	.	.	MAF_USDA=1.639
NC_035084.1	5787331	.	G	T	.	.	MAF_INRAE=34.177;MAF_USDA=21.176
NC_035084.1	5787345	.	G	A	.	.	MAF_USDA=7.059
NC_035084.1	5787347	.	G	A	.	.	MAF_USDA=11.475
NC_035084.1	5787420	.	T	C	.	.	MAF_INRAE=16.456;MAF_USDA=30.588
NC_035084.1	5787448	.	A	T	.	.	MAF_USDA=7.377
NC_035084.1	5787457	.	T	C	.	.	MAF_INRAE=7.595;MAF_USDA=22.353
NC_035084.1	5787506	.	G	T	.	.	MAF_INRAE=25.316;MAF_USDA=31.176
NC_035084.1	5787530	.	G	A	.	.	MAF_INRAE=22.5;MAF_USDA=25.882
NC_035084.1	5787667	.	T	A	.	.	MAF_USDA=45.833
NC_035084.1	5787701	.	G	A	.	.	MAF_USDA=11.475
NC_035084.1	5787716	.	C	T	.	.	MAF_INRAE=10.759
NC_035084.1	5787831	.	G	A	.	.	MAF_USDA=4.167
NC_035084.1	5787845	.	T	C	.	.	MAF_INRAE=10.526;MAF_USDA=10.417
NC_035084.1	5787850	.	G	A	.	.	MAF_USDA=43.75
NC_035084.1	5787852	.	G	T	.	.	MAF_USDA=12.5
NC_035084.1	5787858	.	A	C	.	.	MAF_INRAE=5.263
NC_035084.1	5787869	.	G	A	.	.	MAF_USDA=43.75
NC_035084.1	5787871	.	G	T	.	.	MAF_INRAE=21.053;MAF_USDA=10.417
NC_035084.1	5787888	.	G	A	.	.	MAF_USDA=45.833
NC_035084.1	5787896	.	A	C	.	.	MAF_USDA=20.833
NC_035084.1	5787985	.	G	T	.	.	MAF_USDA=18.75
NC_035084.1	5787990	.	G	A	.	.	MAF_USDA=18.75
NC_035084.1	5788004	.	G	T	.	.	MAF_USDA=6.25
NC_035084.1	5788023	.	G	T	.	.	MAF_USDA=6.25
NC_035084.1	5788062	.	C	T	.	.	MAF_USDA=25.882
NC_035084.1	5788067	.	G	T	.	.	MAF_USDA=4.918
NC_035084.1	5788112	.	T	C	.	.	MAF_USDA=7.377
NC_035084.1	5788119	.	C	A	.	.	MAF_USDA=20.588
NC_035084.1	5788160	.	A	G	.	.	MAF_USDA=21.176
NC_035084.1	5788163	.	G	A	.	.	MAF_USDA=6.557
NC_035084.1	5788190	.	A	T	.	.	MAF_USDA=24.706
NC_035084.1	5788193	.	G	A	.	.	MAF_USDA=24.706
NC_035084.1	5788209	.	G	C	.	.	MAF_INRAE=11.392;MAF_USDA=10.0
NC_035084.1	5788256	.	A	C	.	.	MAF_INRAE=33.544;MAF_USDA=17.647
NC_035084.1	5788260	.	T	G	.	.	MAF_INRAE=8.228;MAF_USDA=25.294
NC_035084.1	5788293	.	T	C	.	.	MAF_INRAE=8.228;MAF_USDA=24.706
NC_035084.1	5788335	.	A	G	.	.	MAF_INRAE=15.823;MAF_USDA=31.765
NC_035084.1	5788336	.	C	T	.	.	MAF_INRAE=15.833;MAF_USDA=31.765
NC_035084.1	5788352	.	T	A	.	.	MAF_INRAE=8.228;MAF_USDA=23.529
NC_035084.1	5788369	.	T	A	.	.	MAF_INRAE=8.861;MAF_USDA=20.0
NC_035084.1	5788387	.	C	A	.	.	MAF_INRAE=8.228;MAF_USDA=21.176
NC_035084.1	5788391	.	A	T	.	.	MAF_INRAE=7.595
NC_035084.1	5788392	.	A	T	.	.	MAF_INRAE=6.667
NC_035084.1	5788446	.	C	T	.	.	MAF_INRAE=33.544;MAF_USDA=17.647
NC_035084.1	5788456	.	G	A	.	.	MAF_USDA=6.557
NC_035084.1	5788492	.	T	A	.	.	MAF_INRAE=13.291;MAF_USDA=45.294
NC_035084.1	5788505	.	C	T	.	.	MAF_USDA=2.459
NC_035084.1	5788528	.	C	T	.	.	MAF_USDA=37.5
NC_035084.1	5788546	.	T	G	.	.	MAF_USDA=29.167
NC_035084.1	5788551	.	A	G	.	.	MAF_USDA=29.167
NC_035084.1	5788561	.	G	T	.	.	MAF_USDA=1.667
NC_035084.1	5788580	.	C	T	.	.	MAF_USDA=26.087
NC_035084.1	5788587	.	C	A	.	.	MAF_USDA=31.25
NC_035084.1	5788596	.	A	C	.	.	MAF_USDA=41.667
NC_035084.1	5788602	.	C	G	.	.	MAF_USDA=15.294
NC_035084.1	5788604	.	C	T	.	.	MAF_USDA=14.706
NC_035084.1	5788620	.	G	C	.	.	MAF_USDA=17.059
NC_035084.1	5788637	.	C	T	.	.	MAF_USDA=6.25
NC_035084.1	5788645	.	G	A	.	.	MAF_USDA=6.25
NC_035084.1	5788646	.	T	G	.	.	MAF_USDA=6.25
NC_035084.1	5788652	.	G	C	.	.	MAF_USDA=21.765
NC_035084.1	5788657	.	C	A	.	.	MAF_USDA=7.377
NC_035084.1	5788658	.	A	C	.	.	MAF_INRAE=21.053;MAF_USDA=21.765
NC_035084.1	5788673	.	G	T	.	.	MAF_USDA=11.475
NC_035084.1	5788678	.	C	G	.	.	MAF_USDA=13.115
NC_035084.1	5788691	.	C	T	.	.	MAF_USDA=1.667
NC_035084.1	5788692	.	G	A	.	.	MAF_USDA=6.25
NC_035084.1	5788699	.	T	A	.	.	MAF_USDA=7.759
NC_035084.1	5788708	.	T	C	.	.	MAF_USDA=6.25
NC_035084.1	5788714	.	T	C	.	.	MAF_USDA=3.659
NC_035084.1	5788728	.	G	T	.	.	MAF_INRAE=33.544;MAF_USDA=18.293
NC_035084.1	5788739	.	C	T	.	.	MAF_INRAE=11.392;MAF_USDA=4.878
NC_035084.1	5788779	.	G	A	.	.	MAF_USDA=6.25
NC_035084.1	5788782	.	C	T	.	.	MAF_INRAE=13.291;MAF_USDA=8.333
NC_035084.1	5788784	.	C	A	.	.	MAF_USDA=10.169
NC_035084.1	5788808	.	T	C	.	.	MAF_USDA=2.459
NC_035084.1	5788813	.	T	C	.	.	MAF_INRAE=33.544;MAF_USDA=18.824
NC_035084.1	5788818	.	C	A	.	.	MAF_INRAE=33.544;MAF_USDA=18.235
NC_035084.1	5788826	.	G	A	.	.	MAF_USDA=2.459
NC_035084.1	5788830	.	G	C	.	.	MAF_USDA=3.279
NC_035084.1	5788831	.	C	T	.	.	MAF_USDA=2.459
NC_035084.1	5788839	.	A	T	.	.	MAF_INRAE=34.177;MAF_USDA=25.882
NC_035084.1	5788873	.	A	T	.	.	MAF_USDA=13.529
NC_035084.1	5788889	.	C	A	.	.	MAF_USDA=1.639
NC_035084.1	5788892	.	T	A	.	.	MAF_USDA=11.475
NC_035084.1	5788893	.	T	C	.	.	MAF_USDA=2.459
NC_035084.1	5788894	.	T	A	.	.	MAF_USDA=2.459
NC_035084.1	5788903	.	C	A	.	.	MAF_USDA=10.656
NC_035084.1	5788904	.	T	G	.	.	MAF_INRAE=22.5;MAF_USDA=47.059
NC_035084.1	5788905	.	A	G	.	.	MAF_INRAE=8.333;MAF_USDA=15.882
NC_035084.1	5788907	.	T	C	.	.	MAF_USDA=9.016
NC_035084.1	5788925	.	A	C	.	.	MAF_INRAE=21.519;MAF_USDA=38.235
NC_035084.1	5788928	.	T	G	.	.	MAF_USDA=14.583
NC_035084.1	5788935	.	G	T	.	.	MAF_USDA=4.167
NC_035084.1	5788941	.	A	G	.	.	MAF_INRAE=13.291
NC_035084.1	5788942	.	T	C	.	.	MAF_INRAE=5.263;MAF_USDA=17.647
NC_035084.1	5788948	.	G	T	.	.	MAF_INRAE=5.263;MAF_USDA=16.471
NC_035084.1	5788961	.	A	G	.	.	MAF_INRAE=5.263;MAF_USDA=15.294
NC_035084.1	5789000	.	G	C	.	.	MAF_USDA=2.459
NC_035084.1	5789015	.	C	A	.	.	MAF_USDA=17.059
NC_035084.1	5789017	.	A	C	.	.	MAF_INRAE=5.696
NC_035084.1	5789024	.	T	C	.	.	MAF_INRAE=11.392
NC_035084.1	5789066	.	A	C	.	.	MAF_USDA=3.279
NC_035084.1	5789177	.	T	A	.	.	MAF_USDA=11.475
NC_035084.1	5789201	.	A	G	.	.	MAF_USDA=5.738
NC_035084.1	5789218	.	T	C	.	.	MAF_USDA=47.917
NC_035084.1	5789232	.	T	A	.	.	MAF_INRAE=5.0
NC_035084.1	5789276	.	T	C	.	.	MAF_USDA=2.5
NC_035084.1	5789335	.	A	T	.	.	MAF_USDA=36.905
NC_035084.1	5791272	.	G	A	.	.	MAF_INRAE=6.329;MAF_USDA=3.279
NC_035084.1	5791290	.	G	C	.	.	MAF_USDA=11.765
NC_035084.1	5791364	.	G	A	.	.	MAF_INRAE=5.263;MAF_USDA=14.754
NC_035084.1	5791477	.	C	T	.	.	MAF_INRAE=8.861;MAF_USDA=48.824
NC_035084.1	5791502	.	T	C	.	.	MAF_USDA=6.557
NC_035084.1	5791589	.	C	T	.	.	MAF_INRAE=5.0
NC_035084.1	5791613	.	A	C	.	.	MAF_INRAE=8.861;MAF_USDA=42.941
NC_035084.1	5791624	.	C	T	.	.	MAF_USDA=5.738
NC_035084.1	5791795	.	C	A	.	.	MAF_INRAE=13.924;MAF_USDA=26.471
NC_035084.1	5791840	.	C	T	.	.	MAF_INRAE=7.595
NC_035084.1	5792019	.	G	A	.	.	MAF_USDA=6.471
NC_035084.1	5792025	.	T	G	.	.	MAF_USDA=11.765
NC_035084.1	5792085	.	G	A	.	.	MAF_USDA=8.235
NC_035084.1	5792089	.	G	A	.	.	MAF_USDA=8.824
NC_035084.1	5792228	.	C	T	.	.	MAF_INRAE=13.333
NC_035084.1	5792230	.	T	C	.	.	MAF_USDA=7.377
NC_035084.1	5792238	.	G	A	.	.	MAF_INRAE=6.962
NC_035084.1	5792247	.	T	C	.	.	MAF_USDA=2.459
NC_035084.1	5792264	.	T	C	.	.	MAF_USDA=5.738
NC_035084.1	5792286	.	G	A	.	.	MAF_INRAE=13.291;MAF_USDA=20.588
NC_035084.1	5792294	.	T	A	.	.	MAF_USDA=11.176
NC_035084.1	5792299	.	A	C	.	.	MAF_USDA=13.529
NC_035084.1	5792312	.	C	G	.	.	MAF_USDA=7.377
NC_035084.1	5792494	.	T	C	.	.	MAF_USDA=41.803
NC_035084.1	5792523	.	C	T	.	.	MAF_INRAE=31.579;MAF_USDA=19.412
NC_035084.1	5792606	.	G	A	.	.	MAF_USDA=5.0
NC_035084.1	5792671	.	G	A	.	.	MAF_INRAE=20.886;MAF_USDA=27.647
NC_035084.1	5792688	.	G	T	.	.	MAF_USDA=3.279
NC_035084.1	5792706	.	C	G	.	.	MAF_INRAE=23.418;MAF_USDA=23.529
NC_035084.1	5792773	.	G	A	.	.	MAF_USDA=4.098
NC_035084.1	5792774	.	G	A	.	.	MAF_USDA=8.197
NC_035084.1	5794211	.	C	T	.	.	MAF_USDA=6.25
NC_035084.1	5794218	.	T	A	.	.	MAF_USDA=13.115
NC_035084.1	5794227	.	TAA	TAG	.	.	MAF_USDA=20.833
NC_035084.1	5794229	.	A	G	.	.	MAF_USDA=50.0
NC_035084.1	5794251	.	T	C	.	.	MAF_USDA=8.333
NC_035084.1	5794301	.	T	C	.	.	MAF_USDA=4.167
NC_035084.1	5794306	.	T	A	.	.	MAF_USDA=3.333
NC_035084.1	5794308	.	G	C	.	.	MAF_USDA=4.098
NC_035084.1	5794383	.	G	A	.	.	MAF_USDA=4.098
NC_035084.1	5794402	.	A	C	.	.	MAF_USDA=4.098
NC_035084.1	5794411	.	G	T	.	.	MAF_USDA=16.471
NC_035084.1	5794446	.	C	G	.	.	MAF_USDA=5.738
NC_035084.1	5794489	.	A	T	.	.	MAF_USDA=22.353
NC_035084.1	5794502	.	A	C	.	.	MAF_USDA=27.059
NC_035084.1	5794512	.	C	T	.	.	MAF_USDA=20.0
NC_035084.1	5794552	.	G	A	.	.	MAF_USDA=4.098
NC_035084.1	5794606	.	C	T	.	.	MAF_USDA=22.024
NC_035084.1	5794631	.	C	T	.	.	MAF_USDA=26.19
NC_035084.1	5794662	.	A	C	.	.	MAF_USDA=6.667
NC_035084.1	5794666	.	C	A	.	.	MAF_USDA=6.667
NC_035084.1	5794671	.	T	G	.	.	MAF_USDA=6.667
NC_035084.1	5794681	.	T	C	.	.	MAF_USDA=26.506
NC_035084.1	5794687	.	G	A	.	.	MAF_USDA=6.667
NC_035084.1	5794716	.	A	T	.	.	MAF_USDA=25.0
NC_035084.1	5794725	.	G	A	.	.	MAF_USDA=30.12
NC_035084.1	5800610	.	G	C	.	.	MAF_USDA=4.167
NC_035084.1	5800613	.	T	G	.	.	MAF_USDA=20.0
NC_035084.1	5800752	.	A	G	.	.	MAF_INRAE=7.595;MAF_USDA=11.176
NC_035084.1	5800762	.	A	G	.	.	MAF_INRAE=10.526;MAF_USDA=34.706
NC_035084.1	5800814	.	G	A	.	.	MAF_USDA=10.0
NC_035084.1	5800850	.	C	T	.	.	MAF_INRAE=22.785;MAF_USDA=47.024
NC_035084.1	5800867	.	C	T	.	.	MAF_USDA=3.333
NC_035084.1	5800898	.	G	A	.	.	MAF_USDA=2.5
NC_035084.1	5800937	.	C	T	.	.	MAF_INRAE=5.696;MAF_USDA=2.459
NC_035084.1	5800944	.	C	T	.	.	MAF_USDA=4.918
NC_035084.1	5800988	.	A	C	.	.	MAF_USDA=2.459
NC_035084.1	5800989	.	A	C	.	.	MAF_INRAE=17.089;MAF_USDA=29.412
NC_035084.1	5801006	.	A	G	.	.	MAF_INRAE=9.494;MAF_USDA=32.353
NC_035084.1	5801045	.	C	G	.	.	MAF_INRAE=8.861;MAF_USDA=16.471
NC_035084.1	5801049	.	C	A	.	.	MAF_USDA=4.918
NC_035084.1	5801062	.	T	C	.	.	MAF_INRAE=8.228;MAF_USDA=20.588
NC_035084.1	5801070	.	C	T	.	.	MAF_USDA=3.279
NC_035084.1	5801075	.	G	A	.	.	MAF_USDA=3.529
NC_035084.1	5801078	.	C	A	.	.	MAF_USDA=1.765
NC_035084.1	5801155	.	G	T	.	.	MAF_INRAE=5.833
NC_035084.1	5801225	.	A	G	.	.	MAF_INRAE=5.263;MAF_USDA=18.824
NC_035084.1	5801227	.	G	A	.	.	MAF_INRAE=6.667;MAF_USDA=48.235
NC_035084.1	5801241	.	G	T	.	.	MAF_USDA=2.459
NC_035084.1	5801250	.	G	C	.	.	MAF_INRAE=5.696;MAF_USDA=10.656
NC_035084.1	5801275	.	T	A	.	.	MAF_USDA=2.353
NC_035084.1	5801287	.	T	C	.	.	MAF_INRAE=5.063;MAF_USDA=2.459
NC_035084.1	5801288	.	G	A	.	.	MAF_INRAE=14.167;MAF_USDA=28.235
NC_035084.1	5801320	.	C	T	.	.	MAF_USDA=1.639
NC_035084.1	5801321	.	G	A	.	.	MAF_INRAE=5.696;MAF_USDA=10.656
NC_035084.1	5801322	.	T	C	.	.	MAF_INRAE=6.667;MAF_USDA=11.176
NC_035084.1	5801353	.	G	T	.	.	MAF_INRAE=5.263;MAF_USDA=13.115
NC_035084.1	5801399	.	C	T	.	.	MAF_USDA=2.353
NC_035084.1	5801427	.	A	T	.	.	MAF_USDA=2.459
NC_035084.1	5801449	.	T	C	.	.	MAF_USDA=2.459
NC_035084.1	5801477	.	G	A	.	.	MAF_INRAE=8.228;MAF_USDA=16.471
NC_035084.1	5801500	.	G	A	.	.	MAF_USDA=2.381
NC_035084.1	5801522	.	T	A	.	.	MAF_USDA=2.459
NC_035084.1	5801523	.	T	C	.	.	MAF_USDA=2.459
NC_035084.1	5801543	.	T	A	.	.	MAF_USDA=2.353
NC_035084.1	5801544	.	A	T	.	.	MAF_INRAE=13.924;MAF_USDA=13.115
NC_035084.1	5801562	.	G	A	.	.	MAF_USDA=4.706
NC_035084.1	5801566	.	T	C	.	.	MAF_INRAE=5.263
NC_035084.1	5801598	.	A	G	.	.	MAF_INRAE=5.263;MAF_USDA=12.295
NC_035084.1	5801605	.	T	G	.	.	MAF_INRAE=5.263;MAF_USDA=17.059
NC_035084.1	5801630	.	T	A	.	.	MAF_USDA=1.639
NC_035084.1	5801631	.	A	G	.	.	MAF_INRAE=44.304;MAF_USDA=7.647
NC_035084.1	5801669	.	T	C	.	.	MAF_INRAE=13.924;MAF_USDA=13.115
NC_035084.1	5801678	.	A	C	.	.	MAF_INRAE=5.263;MAF_USDA=9.524
NC_035084.1	5801689	.	G	A	.	.	MAF_INRAE=4.167
NC_035084.1	5801704	.	A	C	.	.	MAF_USDA=6.557
NC_035084.1	5801708	.	G	T	.	.	MAF_USDA=17.647
NC_035084.1	5801713	.	G	C	.	.	MAF_INRAE=5.263;MAF_USDA=40.0
NC_035084.1	5801730	.	A	G	.	.	MAF_USDA=3.279
NC_035084.1	5801743	.	G	A	.	.	MAF_INRAE=13.924;MAF_USDA=13.115
NC_035084.1	5801747	.	C	T	.	.	MAF_INRAE=13.333;MAF_USDA=13.115
NC_035084.1	5801767	.	T	C	.	.	MAF_USDA=1.639
NC_035084.1	5801768	.	A	T	.	.	MAF_USDA=1.639
NC_035084.1	5801773	.	T	C	.	.	MAF_USDA=2.353
NC_035084.1	5801776	.	G	A	.	.	MAF_USDA=4.918
NC_035084.1	5801805	.	G	A	.	.	MAF_INRAE=5.263;MAF_USDA=41.765
NC_035084.1	5801850	.	C	T	.	.	MAF_USDA=21.311
NC_035084.1	5801870	.	G	A	.	.	MAF_USDA=2.459
NC_035084.1	5801879	.	A	G	.	.	MAF_INRAE=7.595
NC_035084.1	5801885	.	C	T	.	.	MAF_INRAE=31.013;MAF_USDA=18.824
NC_035084.1	5801903	.	C	T	.	.	MAF_USDA=8.333
NC_035084.1	5801946	.	G	C	.	.	MAF_USDA=9.836
NC_035084.1	5801991	.	G	A	.	.	MAF_USDA=5.294
NC_035084.1	5802002	.	G	A	.	.	MAF_USDA=2.353
NC_035084.1	5802016	.	G	A	.	.	MAF_INRAE=5.263;MAF_USDA=10.656
NC_035084.1	5802021	.	G	A	.	.	MAF_USDA=2.459
NC_035084.1	5802026	.	C	G	.	.	MAF_INRAE=8.228;MAF_USDA=1.639
NC_035084.1	5802030	.	A	C	.	.	MAF_INRAE=7.5;MAF_USDA=1.639
NC_035084.1	5802032	.	G	A	.	.	MAF_INRAE=7.5;MAF_USDA=1.639
NC_035084.1	5802082	.	C	G	.	.	MAF_USDA=2.459
NC_035084.1	5802204	.	A	G	.	.	MAF_INRAE=5.263;MAF_USDA=41.176
NC_035084.1	5802283	.	G	A	.	.	MAF_USDA=7.377
NC_035084.1	5802284	.	G	T	.	.	MAF_USDA=1.639
NC_035084.1	5802359	.	C	A	.	.	MAF_USDA=3.279
NC_035084.1	5802386	.	C	T	.	.	MAF_INRAE=2.5;MAF_USDA=24.118
NC_035084.1	5802391	.	C	T	.	.	MAF_INRAE=2.5;MAF_USDA=14.706
NC_035084.1	5802407	.	T	A	.	.	MAF_INRAE=2.5;MAF_USDA=14.706
NC_035084.1	5802416	.	C	T	.	.	MAF_INRAE=2.5;MAF_USDA=14.118
NC_035084.1	5802419	.	A	T	.	.	MAF_USDA=1.639
NC_035084.1	5802459	.	G	A	.	.	MAF_USDA=3.39
NC_035084.1	5802466	.	T	G	.	.	MAF_USDA=45.783
NC_035084.1	5802467	.	G	A	.	.	MAF_USDA=45.783
NC_035084.1	5802502	.	G	A	.	.	MAF_USDA=41.071
NC_035084.1	5802504	.	A	C	.	.	MAF_USDA=2.459
NC_035084.1	5802506	.	G	A	.	.	MAF_USDA=4.918
NC_035084.1	5802510	.	C	T	.	.	MAF_USDA=47.647
NC_035084.1	5802518	.	G	A	.	.	MAF_INRAE=7.595
NC_035084.1	5802550	.	A	T	.	.	MAF_INRAE=10.526
NC_035084.1	5802598	.	G	A	.	.	MAF_USDA=8.197
NC_035084.1	5802618	.	C	A	.	.	MAF_USDA=50.0
NC_035084.1	5802639	.	G	T	.	.	MAF_USDA=3.279
NC_035084.1	5802642	.	C	T	.	.	MAF_USDA=41.176
NC_035084.1	5802690	.	G	A	.	.	MAF_INRAE=5.263;MAF_USDA=33.529
NC_035084.1	5802706	.	T	A	.	.	MAF_USDA=5.738
NC_035084.1	5802770	.	G	A	.	.	MAF_USDA=5.738
NC_035084.1	5802786	.	T	G	.	.	MAF_USDA=1.639
NC_035084.1	5802880	.	A	C	.	.	MAF_USDA=14.118
NC_035084.1	5802886	.	T	C	.	.	MAF_USDA=2.459
NC_035084.1	5802899	.	C	T	.	.	MAF_USDA=2.353
NC_035084.1	5802919	.	T	C	.	.	MAF_INRAE=7.595;MAF_USDA=10.588
NC_035084.1	5802968	.	C	A	.	.	MAF_USDA=2.941
NC_035084.1	5803118	.	G	A	.	.	MAF_INRAE=23.418;MAF_USDA=34.118
NC_035084.1	5803233	.	C	A	.	.	MAF_USDA=2.353
NC_035084.1	5803281	.	G	T	.	.	MAF_USDA=5.738
NC_035084.1	5803289	.	T	A	.	.	MAF_USDA=3.279
NC_035084.1	5803392	.	G	C	.	.	MAF_INRAE=5.263;MAF_USDA=22.024
NC_035084.1	5803443	.	C	A	.	.	MAF_INRAE=13.333
NC_035084.1	5803538	.	A	T	.	.	MAF_USDA=1.639
NC_035084.1	5803566	.	G	T	.	.	MAF_INRAE=15.19;MAF_USDA=45.882
NC_035084.1	5803569	.	C	G	.	.	MAF_INRAE=13.333;MAF_USDA=31.148
NC_035084.1	5803574	.	A	T	.	.	MAF_USDA=3.279
NC_035084.1	5803583	.	A	T	.	.	MAF_USDA=1.765
NC_035084.1	5803631	.	G	T	.	.	MAF_INRAE=13.924;MAF_USDA=16.393
NC_035084.1	5803636	.	G	T	.	.	MAF_INRAE=5.696;MAF_USDA=2.459
NC_035084.1	5803667	.	C	T	.	.	MAF_USDA=3.279
NC_035084.1	5803707	.	A	C	.	.	MAF_USDA=6.557
NC_035084.1	5803754	.	A	T	.	.	MAF_USDA=5.738
NC_035084.1	5803758	.	T	A	.	.	MAF_USDA=3.529
NC_035084.1	5803799	.	C	T	.	.	MAF_INRAE=5.263;MAF_USDA=22.941
NC_035084.1	5803806	.	G	A	.	.	MAF_INRAE=22.785;MAF_USDA=37.059
NC_035084.1	5803828	.	C	T	.	.	MAF_USDA=2.353
NC_035084.1	5803830	.	T	G	.	.	MAF_INRAE=13.924;MAF_USDA=20.492
NC_035084.1	5803849	.	A	G	.	.	MAF_USDA=9.016
NC_035084.1	5803908	.	C	T	.	.	MAF_INRAE=13.924;MAF_USDA=17.213
NC_035084.1	5803913	.	A	G	.	.	MAF_INRAE=7.595;MAF_USDA=27.059
NC_035084.1	5803976	.	A	G	.	.	MAF_USDA=2.459
NC_035084.1	5803992	.	T	A	.	.	MAF_USDA=3.333
NC_035084.1	5804062	.	T	G	.	.	MAF_INRAE=5.263;MAF_USDA=16.393
NC_035084.1	5804066	.	G	A	.	.	MAF_USDA=16.393
NC_035084.1	5804099	.	G	A	.	.	MAF_INRAE=6.329;MAF_USDA=3.279
NC_035084.1	5804103	.	G	T	.	.	MAF_USDA=6.557
NC_035084.1	5804115	.	T	A	.	.	MAF_INRAE=5.263;MAF_USDA=18.033
NC_035084.1	5804122	.	A	C	.	.	MAF_USDA=4.098
NC_035084.1	5804158	.	G	A	.	.	MAF_USDA=1.639
NC_035084.1	5804193	.	A	C	.	.	MAF_INRAE=5.263;MAF_USDA=17.213
NC_035084.1	5804234	.	C	T	.	.	MAF_USDA=5.294
NC_035084.1	5804260	.	G	T	.	.	MAF_INRAE=30.38;MAF_USDA=20.588
NC_035084.1	5804271	.	G	T	.	.	MAF_INRAE=7.595;MAF_USDA=12.353
NC_035084.1	5804274	.	A	G	.	.	MAF_INRAE=20.0;MAF_USDA=32.941
NC_035084.1	5804301	.	C	T	.	.	MAF_USDA=3.279
NC_035084.1	5804401	.	T	A	.	.	MAF_USDA=2.353
NC_035084.1	5804520	.	G	A	.	.	MAF_INRAE=23.418;MAF_USDA=34.706
NC_035084.1	5804531	.	G	A	.	.	MAF_USDA=1.639
NC_035084.1	5804577	.	A	C	.	.	MAF_USDA=6.557
NC_035084.1	5804633	.	C	A	.	.	MAF_USDA=2.459
NC_035084.1	5804636	.	G	A	.	.	MAF_USDA=1.639
NC_035084.1	5804647	.	C	T	.	.	MAF_USDA=1.765
NC_035084.1	5804672	.	C	A	.	.	MAF_INRAE=13.924;MAF_USDA=45.882
NC_035084.1	5804705	.	T	G	.	.	MAF_USDA=10.0
NC_035084.1	5804715	.	T	G	.	.	MAF_USDA=2.353
NC_035084.1	5804750	.	A	G	.	.	MAF_INRAE=17.089;MAF_USDA=42.941
NC_035084.1	5804760	.	G	C	.	.	MAF_USDA=6.25
NC_035084.1	5804772	.	A	G	.	.	MAF_INRAE=31.013;MAF_USDA=25.294
NC_035084.1	5804788	.	A	G	.	.	MAF_INRAE=17.089;MAF_USDA=45.882
NC_035084.1	5804809	.	T	A	.	.	MAF_INRAE=17.089;MAF_USDA=47.059
NC_035084.1	5804824	.	G	T	.	.	MAF_USDA=2.459
NC_035084.1	5804833	.	C	A	.	.	MAF_INRAE=16.456;MAF_USDA=49.412
NC_035084.1	5804855	.	G	A	.	.	MAF_INRAE=6.962;MAF_USDA=17.213
NC_035084.1	5804862	.	C	T	.	.	MAF_USDA=16.393
NC_035084.1	5804920	.	C	T	.	.	MAF_INRAE=31.646;MAF_USDA=45.294
NC_035084.1	5804931	.	G	T	.	.	MAF_USDA=1.765
NC_035084.1	5805069	.	A	C	.	.	MAF_INRAE=7.595;MAF_USDA=18.235
NC_035084.1	5807786	.	G	A	.	.	MAF_USDA=5.882
NC_035084.1	5807945	.	G	A	.	.	MAF_USDA=8.197
NC_035084.1	5808040	.	G	T	.	.	MAF_USDA=1.639
NC_035084.1	5808045	.	C	T	.	.	MAF_USDA=3.279
NC_035084.1	5808074	.	T	C	.	.	MAF_USDA=2.459
NC_035084.1	5808282	.	C	A	.	.	MAF_USDA=4.098
NC_035084.1	5808371	.	T	G	.	.	MAF_USDA=2.459
NC_035084.1	5808422	.	G	A	.	.	MAF_INRAE=8.228;MAF_USDA=20.588
NC_035084.1	5808440	.	A	C	.	.	MAF_USDA=2.5
NC_035084.1	5808445	.	G	T	.	.	MAF_INRAE=8.861;MAF_USDA=11.31
NC_035084.1	5808471	.	A	C	.	.	MAF_INRAE=13.924;MAF_USDA=19.88
NC_035084.1	5808541	.	G	C	.	.	MAF_INRAE=18.333
NC_035084.1	5808629	.	T	G	.	.	MAF_INRAE=30.38;MAF_USDA=47.647
NC_035084.1	5808638	.	C	T	.	.	MAF_INRAE=30.38;MAF_USDA=47.647
NC_035084.1	5808662	.	T	C	.	.	MAF_USDA=2.459
NC_035084.1	5808677	.	C	T	.	.	MAF_INRAE=13.924;MAF_USDA=9.836
NC_035084.1	5808721	.	A	T	.	.	MAF_INRAE=29.747;MAF_USDA=30.588
NC_035084.1	5808729	.	C	T	.	.	MAF_INRAE=5.263;MAF_USDA=12.941
NC_035084.1	5808749	.	A	T	.	.	MAF_USDA=14.118
NC_035084.1	5808753	.	G	A	.	.	MAF_USDA=2.459
NC_035084.1	5808790	.	T	C	.	.	MAF_INRAE=18.354;MAF_USDA=10.0
NC_035084.1	5808829	.	G	A	.	.	MAF_USDA=1.639
NC_035084.1	5808955	.	C	T	.	.	MAF_USDA=1.639
NC_035084.1	5808968	.	A	G	.	.	MAF_INRAE=8.228;MAF_USDA=6.557
NC_035084.1	5808970	.	C	G	.	.	MAF_INRAE=5.696;MAF_USDA=4.098
NC_035084.1	5809087	.	G	A	.	.	MAF_INRAE=15.823;MAF_USDA=21.765
NC_035084.1	5809131	.	T	G	.	.	MAF_INRAE=7.595;MAF_USDA=13.115
NC_035084.1	5809170	.	C	G	.	.	MAF_USDA=4.098
NC_035084.1	5809214	.	G	A	.	.	MAF_INRAE=15.823;MAF_USDA=20.588
NC_035084.1	5809238	.	C	A	.	.	MAF_USDA=3.279
NC_035084.1	5809380	.	C	T	.	.	MAF_USDA=2.459
NC_035084.1	5809386	.	T	A	.	.	MAF_INRAE=15.823;MAF_USDA=19.412
NC_035084.1	5809424	.	T	G	.	.	MAF_USDA=2.459
NC_035084.1	5809446	.	A	C	.	.	MAF_INRAE=15.823;MAF_USDA=15.294
NC_035084.1	5809553	.	T	C	.	.	MAF_USDA=2.353
NC_035084.1	5809556	.	A	C	.	.	MAF_USDA=8.197
NC_035084.1	5809558	.	T	A	.	.	MAF_USDA=2.459
NC_035084.1	5809565	.	C	A	.	.	MAF_INRAE=7.595;MAF_USDA=19.412
NC_035084.1	5809576	.	C	A	.	.	MAF_USDA=2.459
NC_035084.1	5809713	.	T	A	.	.	MAF_USDA=29.412
NC_035084.1	5809725	.	A	G	.	.	MAF_USDA=25.882
NC_035084.1	5809755	.	G	C	.	.	MAF_INRAE=31.579;MAF_USDA=30.588
NC_035084.1	5809763	.	A	T	.	.	MAF_INRAE=31.579;MAF_USDA=31.176
NC_035084.1	5809767	.	A	C	.	.	MAF_USDA=31.176
NC_035084.1	5809816	.	G	C	.	.	MAF_USDA=8.333
NC_035084.1	5809823	.	A	G	.	.	MAF_USDA=40.588
NC_035084.1	5809827	.	T	A	.	.	MAF_USDA=25.294
NC_035084.1	5809830	.	A	T	.	.	MAF_USDA=15.294
NC_035084.1	5809843	.	T	C	.	.	MAF_USDA=12.353
NC_035084.1	5809844	.	CTT	CTC	.	.	MAF_USDA=12.5
NC_035084.1	5809846	.	T	C	.	.	MAF_USDA=10.656
NC_035084.1	5809869	.	C	T	.	.	MAF_INRAE=31.579;MAF_USDA=32.941
NC_035084.1	5810023	.	G	A	.	.	MAF_USDA=1.639
NC_035084.1	5810051	.	A	T	.	.	MAF_INRAE=24.051;MAF_USDA=11.176
NC_035084.1	5810060	.	A	T	.	.	MAF_INRAE=8.228;MAF_USDA=11.176
NC_035084.1	5810132	.	G	T	.	.	MAF_INRAE=7.5
NC_035084.1	5810265	.	C	T	.	.	MAF_USDA=19.672
NC_035084.1	5810271	.	G	A	.	.	MAF_USDA=23.529
NC_035084.1	5810714	.	T	C	.	.	MAF_USDA=10.417
NC_035084.1	5810728	.	C	A	.	.	MAF_USDA=6.25
NC_035084.1	5810768	.	A	C	.	.	MAF_USDA=28.824
NC_035084.1	5810817	.	C	G	.	.	MAF_INRAE=7.5;MAF_USDA=7.059
NC_035084.1	5810824	.	C	G	.	.	MAF_USDA=3.279
NC_035084.1	5811013	.	A	T	.	.	MAF_INRAE=10.759;MAF_USDA=31.765
NC_035084.1	5811036	.	G	A	.	.	MAF_INRAE=5.696;MAF_USDA=15.882
NC_035084.1	5811049	.	G	A	.	.	MAF_INRAE=11.392;MAF_USDA=29.412
NC_035084.1	5811053	.	G	A	.	.	MAF_INRAE=5.063;MAF_USDA=15.882
NC_035084.1	5811194	.	G	A	.	.	MAF_USDA=9.412
NC_035084.1	5811231	.	A	T	.	.	MAF_USDA=1.639
NC_035084.1	5811241	.	G	C	.	.	MAF_USDA=13.529
NC_035084.1	5811333	.	G	T	.	.	MAF_USDA=15.882
NC_035084.1	5811373	.	T	A	.	.	MAF_USDA=15.882
NC_035084.1	5811398	.	A	G	.	.	MAF_USDA=13.115
NC_035084.1	5811425	.	C	T	.	.	MAF_USDA=1.639
NC_035084.1	5811453	.	G	T	.	.	MAF_INRAE=8.228;MAF_USDA=2.459
NC_035084.1	5811455	.	A	G	.	.	MAF_USDA=1.639
NC_035084.1	5811591	.	A	G	.	.	MAF_INRAE=24.051;MAF_USDA=10.588
NC_035084.1	5811680	.	A	C	.	.	MAF_USDA=14.706
NC_035084.1	5811688	.	A	T	.	.	MAF_USDA=25.882
NC_035084.1	5811693	.	C	T	.	.	MAF_USDA=3.279
NC_035084.1	5811741	.	C	A	.	.	MAF_USDA=22.353
NC_035084.1	5811750	.	T	A	.	.	MAF_USDA=17.213
NC_035084.1	5811911	.	C	T	.	.	MAF_USDA=5.882
NC_035084.1	5811971	.	T	C	.	.	MAF_INRAE=5.0
NC_035084.1	5812011	.	G	T	.	.	MAF_INRAE=5.063;MAF_USDA=22.941
NC_035084.1	5812057	.	C	G	.	.	MAF_INRAE=5.063;MAF_USDA=19.412
NC_035084.1	5812067	.	A	T	.	.	MAF_USDA=5.882
NC_035084.1	5812216	.	C	T	.	.	MAF_USDA=4.098
NC_035084.1	5812295	.	A	G	.	.	MAF_USDA=23.529
NC_035084.1	5812329	.	G	A	.	.	MAF_USDA=9.016
NC_035084.1	5812358	.	A	C	.	.	MAF_USDA=13.529
NC_035084.1	5812364	.	A	G	.	.	MAF_INRAE=25.316;MAF_USDA=35.294
NC_035084.1	5812380	.	T	C	.	.	MAF_USDA=17.213
NC_035084.1	5812400	.	T	G	.	.	MAF_INRAE=18.987;MAF_USDA=49.412
NC_035084.1	5812401	.	A	T	.	.	MAF_USDA=2.459
NC_035084.1	5812417	.	T	G	.	.	MAF_INRAE=7.595;MAF_USDA=3.279
NC_035084.1	5812509	.	G	T	.	.	MAF_USDA=3.279
NC_035084.1	5812518	.	A	T	.	.	MAF_USDA=40.164
NC_035084.1	5812540	.	T	C	.	.	MAF_INRAE=7.595
NC_035084.1	5812571	.	G	C	.	.	MAF_USDA=37.059
NC_035084.1	5812639	.	C	A	.	.	MAF_USDA=29.412
NC_035084.1	5812644	.	T	A	.	.	MAF_USDA=8.197
NC_035084.1	5812646	.	C	A	.	.	MAF_USDA=10.588
NC_035084.1	5812676	.	T	A	.	.	MAF_USDA=3.279
NC_035084.1	5812802	.	A	T	.	.	MAF_USDA=6.25
NC_035084.1	5812825	.	C	A	.	.	MAF_USDA=27.647
NC_035084.1	5812881	.	A	C	.	.	MAF_USDA=27.647
NC_035084.1	5812912	.	A	G	.	.	MAF_USDA=13.115
NC_035084.1	5812921	.	T	A	.	.	MAF_INRAE=5.833;MAF_USDA=26.471
NC_035084.1	5812935	.	T	G	.	.	MAF_USDA=15.882
NC_035084.1	5812947	.	C	A	.	.	MAF_USDA=1.639
NC_035084.1	5812958	.	C	A	.	.	MAF_INRAE=31.646;MAF_USDA=21.765
NC_035084.1	5812965	.	C	G	.	.	MAF_INRAE=31.013;MAF_USDA=21.176
NC_035084.1	5812988	.	T	C	.	.	MAF_INRAE=21.519;MAF_USDA=30.0
NC_035084.1	5813015	.	G	A	.	.	MAF_INRAE=13.924;MAF_USDA=43.529
NC_035084.1	5813078	.	C	T	.	.	MAF_USDA=7.377
NC_035084.1	5813162	.	A	G	.	.	MAF_INRAE=5.696;MAF_USDA=25.294
NC_035084.1	5813165	.	A	T	.	.	MAF_USDA=7.647
NC_035084.1	5813176	.	C	T	.	.	MAF_INRAE=30.38;MAF_USDA=24.706
NC_035084.1	5813185	.	C	T	.	.	MAF_INRAE=5.696;MAF_USDA=32.941
NC_035084.1	5813193	.	C	A	.	.	MAF_INRAE=7.595;MAF_USDA=2.459
NC_035084.1	5813216	.	G	T	.	.	MAF_USDA=7.059
NC_035084.1	5813218	.	A	T	.	.	MAF_INRAE=20.0;MAF_USDA=17.059
NC_035084.1	5813225	.	A	G	.	.	MAF_USDA=7.059
NC_035084.1	5813244	.	C	A	.	.	MAF_USDA=6.471
NC_035084.1	5813277	.	C	T	.	.	MAF_USDA=3.279
NC_035084.1	5813284	.	C	A	.	.	MAF_USDA=6.471
NC_035084.1	5813329	.	C	T	.	.	MAF_INRAE=40.0;MAF_USDA=11.176
NC_035084.1	5813351	.	T	C	.	.	MAF_INRAE=41.667
NC_035084.1	5813355	.	C	A	.	.	MAF_USDA=2.542
NC_035084.1	5813356	.	G	T	.	.	MAF_INRAE=44.167;MAF_USDA=47.917
NC_035084.1	5813365	.	A	G	.	.	MAF_INRAE=5.833
NC_035084.1	5813370	.	T	C	.	.	MAF_INRAE=5.833;MAF_USDA=14.583
NC_035084.1	5813374	.	C	A	.	.	MAF_USDA=14.583
NC_035084.1	5813375	.	G	C	.	.	MAF_USDA=14.583
NC_035084.1	5813377	.	C	T	.	.	MAF_USDA=8.333
NC_035084.1	5813381	.	T	C	.	.	MAF_INRAE=11.667;MAF_USDA=14.583
NC_035084.1	5813397	.	C	T	.	.	MAF_INRAE=40.833
NC_035084.1	5813426	.	C	T	.	.	MAF_INRAE=6.962
NC_035084.1	5813445	.	G	T	.	.	MAF_INRAE=12.5;MAF_USDA=22.941
NC_035084.1	5813447	.	G	C	.	.	MAF_INRAE=12.5
NC_035084.1	5813457	.	T	G	.	.	MAF_INRAE=10.0;MAF_USDA=22.941
NC_035084.1	5813460	.	G	A	.	.	MAF_INRAE=9.167;MAF_USDA=24.118
NC_035084.1	5813472	.	A	G	.	.	MAF_INRAE=3.333
NC_035084.1	5813524	.	T	A	.	.	MAF_INRAE=15.823;MAF_USDA=8.824
NC_035084.1	5813542	.	A	G	.	.	MAF_INRAE=15.823;MAF_USDA=10.588
NC_035084.1	5813557	.	G	A	.	.	MAF_INRAE=31.013;MAF_USDA=23.81
NC_035084.1	5813564	.	A	C	.	.	MAF_INRAE=15.823;MAF_USDA=5.833
NC_035084.1	5813565	.	A	G	.	.	MAF_INRAE=14.167;MAF_USDA=5.833
NC_035084.1	5813569	.	A	G	.	.	MAF_INRAE=14.167;MAF_USDA=5.833
NC_035084.1	5813574	.	C	T	.	.	MAF_INRAE=15.19;MAF_USDA=32.738
NC_035084.1	5813604	.	C	T	.	.	MAF_USDA=2.5
NC_035084.1	5813632	.	G	C	.	.	MAF_USDA=36.145
NC_035084.1	5813634	.	G	A	.	.	MAF_USDA=21.687
NC_035084.1	5813635	.	G	A	.	.	MAF_USDA=30.12
NC_035084.1	5813639	.	C	T	.	.	MAF_USDA=34.94
NC_035084.1	5813645	.	A	G	.	.	MAF_USDA=2.5
NC_035084.1	5813646	.	T	A	.	.	MAF_USDA=7.143
NC_035084.1	5813650	.	T	C	.	.	MAF_USDA=2.5
NC_035084.1	5813651	.	C	T	.	.	MAF_USDA=1.667
NC_035084.1	5813661	.	A	G	.	.	MAF_USDA=3.333
NC_035084.1	5813666	.	G	T	.	.	MAF_USDA=3.333
NC_035084.1	5813678	.	C	T	.	.	MAF_USDA=43.75
NC_035084.1	5813687	.	G	T	.	.	MAF_USDA=18.452
NC_035084.1	5813704	.	A	G	.	.	MAF_INRAE=13.924
NC_035084.1	5813720	.	T	C	.	.	MAF_INRAE=15.19
NC_035084.1	5813722	.	T	A	.	.	MAF_INRAE=13.333
NC_035084.1	5813726	.	G	A	.	.	MAF_INRAE=13.333
NC_035084.1	5813737	.	A	G	.	.	MAF_INRAE=14.167
NC_035084.1	5813739	.	G	T	.	.	MAF_USDA=3.333
NC_035084.1	5813740	.	A	G	.	.	MAF_INRAE=5.0;MAF_USDA=10.417
NC_035084.1	5813753	.	T	A	.	.	MAF_INRAE=24.051;MAF_USDA=29.167
NC_035084.1	5813779	.	A	C	.	.	MAF_INRAE=21.519;MAF_USDA=34.524
NC_035084.1	5813805	.	T	G	.	.	MAF_INRAE=15.823;MAF_USDA=1.667
NC_035084.1	5813902	.	A	T	.	.	MAF_INRAE=17.722;MAF_USDA=19.048
NC_035084.1	5813905	.	A	G	.	.	MAF_USDA=5.952
NC_035084.1	5813914	.	A	G	.	.	MAF_USDA=5.952
NC_035084.1	5813993	.	C	G	.	.	MAF_USDA=1.667
NC_035084.1	5814023	.	C	T	.	.	MAF_USDA=2.5
NC_035084.1	5814042	.	T	A	.	.	MAF_INRAE=17.089;MAF_USDA=17.47
NC_035084.1	5814151	.	G	C	.	.	MAF_USDA=2.5
NC_035084.1	5814165	.	C	T	.	.	MAF_INRAE=4.43;MAF_USDA=7.143
NC_035084.1	5814209	.	T	C	.	.	MAF_INRAE=8.861
NC_035084.1	5814215	.	T	G	.	.	MAF_INRAE=4.43
NC_035084.1	5814216	.	T	C	.	.	MAF_INRAE=2.5
NC_035084.1	5814258	.	T	C	.	.	MAF_INRAE=21.519;MAF_USDA=32.941
NC_035084.1	5814260	.	G	A	.	.	MAF_INRAE=16.667;MAF_USDA=37.5
NC_035084.1	5814270	.	A	T	.	.	MAF_INRAE=17.089;MAF_USDA=20.0
NC_035084.1	5814271	.	G	A	.	.	MAF_INRAE=16.667;MAF_USDA=34.118
NC_035084.1	5814277	.	C	T	.	.	MAF_USDA=4.118
NC_035084.1	5814290	.	A	G	.	.	MAF_USDA=7.059
NC_035084.1	5814302	.	G	A	.	.	MAF_USDA=1.639
NC_035084.1	5814361	.	C	T	.	.	MAF_USDA=2.459
NC_035084.1	5814430	.	T	G	.	.	MAF_INRAE=2.5
NC_035084.1	5814431	.	C	G	.	.	MAF_INRAE=2.5
NC_035084.1	5814443	.	G	A	.	.	MAF_INRAE=3.797;MAF_USDA=5.294
NC_035084.1	5814445	.	T	G	.	.	MAF_INRAE=2.5
NC_035084.1	5814459	.	T	C	.	.	MAF_INRAE=2.5
NC_035084.1	5814461	.	A	C	.	.	MAF_INRAE=2.5
NC_035084.1	5814463	.	A	T	.	.	MAF_INRAE=2.5
NC_035084.1	5814476	.	G	T	.	.	MAF_USDA=5.738
NC_035084.1	5814581	.	T	C	.	.	MAF_USDA=10.588
NC_035084.1	5814627	.	G	T	.	.	MAF_INRAE=10.127;MAF_USDA=25.294
NC_035084.1	5814633	.	G	C	.	.	MAF_INRAE=6.329
NC_035084.1	5814636	.	G	A	.	.	MAF_INRAE=10.127;MAF_USDA=25.294
NC_035084.1	5814658	.	G	A	.	.	MAF_INRAE=10.127;MAF_USDA=26.471
NC_035084.1	5814688	.	C	A	.	.	MAF_INRAE=4.43;MAF_USDA=5.882
NC_035084.1	5814691	.	C	G	.	.	MAF_INRAE=6.962
NC_035084.1	5814714	.	C	T	.	.	MAF_INRAE=5.0;MAF_USDA=5.738
NC_035084.1	5814731	.	C	T	.	.	MAF_INRAE=6.962
NC_035084.1	5814765	.	G	C	.	.	MAF_INRAE=17.722;MAF_USDA=36.471
NC_035084.1	5814767	.	T	C	.	.	MAF_INRAE=15.0;MAF_USDA=37.059
NC_035084.1	5814777	.	T	C	.	.	MAF_INRAE=6.962
NC_035084.1	5814783	.	G	C	.	.	MAF_INRAE=6.962
NC_035084.1	5814815	.	C	T	.	.	MAF_USDA=2.459
NC_035084.1	5814816	.	G	A	.	.	MAF_USDA=8.197
NC_035084.1	5814820	.	A	C	.	.	MAF_USDA=4.918
NC_035084.1	5814825	.	C	A	.	.	MAF_INRAE=6.962
NC_035084.1	5814836	.	T	G	.	.	MAF_INRAE=6.962
NC_035084.1	5814849	.	C	T	.	.	MAF_USDA=1.639
NC_035084.1	5814879	.	C	T	.	.	MAF_INRAE=5.696;MAF_USDA=9.016
NC_035084.1	5814921	.	C	T	.	.	MAF_INRAE=15.823;MAF_USDA=11.176
NC_035084.1	5814932	.	A	G	.	.	MAF_INRAE=4.43;MAF_USDA=5.294
NC_035084.1	5814946	.	A	G	.	.	MAF_USDA=2.459
NC_035084.1	5814952	.	G	A	.	.	MAF_USDA=6.557
NC_035084.1	5814953	.	C	A	.	.	MAF_USDA=7.377
NC_035084.1	5814979	.	G	A	.	.	MAF_USDA=1.639
NC_035084.1	5814984	.	T	C	.	.	MAF_INRAE=7.595
NC_035084.1	5814987	.	C	T	.	.	MAF_USDA=3.279
NC_035084.1	5814998	.	T	G	.	.	MAF_USDA=5.294
NC_035084.1	5815046	.	C	T	.	.	MAF_INRAE=7.595
NC_035084.1	5815120	.	G	T	.	.	MAF_USDA=1.639
NC_035084.1	5815143	.	T	G	.	.	MAF_USDA=4.098
NC_035084.1	5815144	.	T	C	.	.	MAF_USDA=4.098
NC_035084.1	5815151	.	A	T	.	.	MAF_USDA=1.639
NC_035084.1	5815195	.	C	T	.	.	MAF_INRAE=5.0;MAF_USDA=4.918
NC_035084.1	5815210	.	G	A	.	.	MAF_INRAE=5.696;MAF_USDA=34.706
NC_035084.1	5815211	.	G	A	.	.	MAF_INRAE=8.228;MAF_USDA=5.882
NC_035084.1	5815252	.	G	A	.	.	MAF_INRAE=8.228;MAF_USDA=9.412
NC_035084.1	5815256	.	G	A	.	.	MAF_INRAE=5.696;MAF_USDA=8.197
NC_035084.1	5815261	.	G	A	.	.	MAF_INRAE=4.43;MAF_USDA=5.294
NC_035084.1	5815273	.	C	T	.	.	MAF_USDA=1.639
NC_035084.1	5815288	.	C	T	.	.	MAF_INRAE=15.823;MAF_USDA=8.824
NC_035084.1	5815290	.	G	A	.	.	MAF_USDA=1.639
NC_035084.1	5815300	.	G	A	.	.	MAF_INRAE=8.861;MAF_USDA=15.294
NC_035084.1	5815316	.	C	T	.	.	MAF_USDA=1.639
NC_035084.1	5815333	.	T	C	.	.	MAF_INRAE=5.263;MAF_USDA=18.235
NC_035084.1	5815379	.	C	A	.	.	MAF_USDA=2.459
NC_035084.1	5815396	.	G	A	.	.	MAF_USDA=3.279
NC_035084.1	5815400	.	C	G	.	.	MAF_USDA=11.475
NC_035084.1	5815623	.	T	G	.	.	MAF_USDA=4.918
NC_035084.1	5815649	.	A	G	.	.	MAF_USDA=4.098
NC_035084.1	5815672	.	C	T	.	.	MAF_USDA=1.639
NC_035084.1	5815678	.	G	A	.	.	MAF_USDA=3.279
NC_035084.1	5815691	.	G	T	.	.	MAF_USDA=48.235
NC_035084.1	5815721	.	T	G	.	.	MAF_USDA=1.639
NC_035084.1	5815725	.	C	G	.	.	MAF_INRAE=4.43
NC_035084.1	5815733	.	G	A	.	.	MAF_INRAE=2.5;MAF_USDA=11.765
NC_035084.1	5815739	.	A	G	.	.	MAF_USDA=5.294
NC_035084.1	5815743	.	C	A	.	.	MAF_INRAE=5.696;MAF_USDA=4.098
NC_035084.1	5815756	.	T	C	.	.	MAF_INRAE=4.43;MAF_USDA=6.25
NC_035084.1	5815799	.	A	C	.	.	MAF_INRAE=5.696;MAF_USDA=19.412
NC_035084.1	5815841	.	C	A	.	.	MAF_USDA=2.459
NC_035084.1	5815859	.	A	G	.	.	MAF_INRAE=4.167;MAF_USDA=1.639
NC_035084.1	5815957	.	A	C	.	.	MAF_INRAE=2.5;MAF_USDA=18.452
NC_035084.1	5815979	.	G	A	.	.	MAF_INRAE=23.418;MAF_USDA=33.333
NC_035084.1	5816021	.	G	A	.	.	MAF_INRAE=17.722;MAF_USDA=12.941
NC_035084.1	5816135	.	C	A	.	.	MAF_INRAE=22.152;MAF_USDA=28.235
NC_035084.1	5816221	.	G	A	.	.	MAF_INRAE=5.263;MAF_USDA=12.295
NC_035084.1	5816333	.	C	T	.	.	MAF_INRAE=9.494;MAF_USDA=9.016
NC_035084.1	5816337	.	G	A	.	.	MAF_USDA=5.882
NC_035084.1	5816450	.	A	T	.	.	MAF_USDA=1.639
NC_035084.1	5816451	.	G	T	.	.	MAF_INRAE=5.263;MAF_USDA=44.706
NC_035084.1	5816528	.	C	A	.	.	MAF_USDA=5.294
NC_035084.1	5816534	.	C	T	.	.	MAF_INRAE=12.658;MAF_USDA=17.059
NC_035084.1	5816535	.	G	A	.	.	MAF_INRAE=10.833;MAF_USDA=13.115
NC_035084.1	5816568	.	A	C	.	.	MAF_USDA=1.639
NC_035084.1	5816597	.	C	A	.	.	MAF_INRAE=5.263;MAF_USDA=44.643
NC_035084.1	5816599	.	C	A	.	.	MAF_USDA=45.238
NC_035084.1	5816605	.	C	G	.	.	MAF_INRAE=12.658;MAF_USDA=17.059
NC_035084.1	5816631	.	G	A	.	.	MAF_INRAE=12.658;MAF_USDA=11.176
NC_035084.1	5816648	.	C	A	.	.	MAF_INRAE=23.418;MAF_USDA=25.882
NC_035084.1	5816687	.	A	C	.	.	MAF_INRAE=5.263;MAF_USDA=42.353
NC_035084.1	5816712	.	C	T	.	.	MAF_INRAE=23.418;MAF_USDA=24.706
NC_035084.1	5816716	.	A	C	.	.	MAF_INRAE=5.263;MAF_USDA=41.176
NC_035084.1	5816719	.	G	A	.	.	MAF_INRAE=20.833
NC_035084.1	5816722	.	A	T	.	.	MAF_INRAE=20.833;MAF_USDA=24.706
NC_035084.1	5816754	.	C	T	.	.	MAF_INRAE=13.924
NC_035084.1	5816789	.	C	G	.	.	MAF_USDA=20.833
NC_035084.1	5816790	.	A	C	.	.	MAF_USDA=21.429
NC_035084.1	5816791	.	T	C	.	.	MAF_USDA=21.429
NC_035084.1	5816887	.	T	G	.	.	MAF_INRAE=8.861;MAF_USDA=11.765
NC_035084.1	5816890	.	T	C	.	.	MAF_INRAE=5.0;MAF_USDA=1.639
NC_035084.1	5816895	.	A	T	.	.	MAF_USDA=3.279
NC_035084.1	5816898	.	C	T	.	.	MAF_INRAE=13.291;MAF_USDA=41.765
NC_035084.1	5816914	.	C	A	.	.	MAF_INRAE=24.051;MAF_USDA=25.294
NC_035084.1	5816942	.	T	C	.	.	MAF_INRAE=9.494;MAF_USDA=40.588
NC_035084.1	5816943	.	G	A	.	.	MAF_USDA=8.197
NC_035084.1	5816968	.	A	T	.	.	MAF_INRAE=5.263;MAF_USDA=2.459
NC_035084.1	5816969	.	C	G	.	.	MAF_USDA=1.639
NC_035084.1	5816988	.	A	C	.	.	MAF_USDA=1.639
NC_035084.1	5817004	.	G	T	.	.	MAF_INRAE=13.924;MAF_USDA=26.471
NC_035084.1	5817006	.	G	A	.	.	MAF_INRAE=9.494
NC_035084.1	5817017	.	T	G	.	.	MAF_USDA=2.459
NC_035084.1	5817028	.	C	G	.	.	MAF_USDA=1.639
NC_035084.1	5817075	.	C	T	.	.	MAF_INRAE=13.924;MAF_USDA=43.75
NC_035084.1	5817102	.	A	T	.	.	MAF_INRAE=4.43;MAF_USDA=7.059
NC_035084.1	5817104	.	A	G	.	.	MAF_INRAE=5.263
NC_035084.1	5817114	.	C	T	.	.	MAF_USDA=23.529
NC_035084.1	5817120	.	T	A	.	.	MAF_INRAE=5.696;MAF_USDA=47.059
NC_035084.1	5817152	.	C	G	.	.	MAF_INRAE=8.228;MAF_USDA=17.647
NC_035084.1	5817153	.	T	C	.	.	MAF_USDA=9.016
NC_035084.1	5817177	.	T	A	.	.	MAF_INRAE=18.354;MAF_USDA=31.176
NC_035084.1	5817183	.	T	G	.	.	MAF_INRAE=8.228;MAF_USDA=18.824
NC_035084.1	5817188	.	C	G	.	.	MAF_USDA=4.098
NC_035084.1	5817222	.	T	C	.	.	MAF_INRAE=8.228;MAF_USDA=21.176
NC_035084.1	5817226	.	C	A	.	.	MAF_INRAE=7.5;MAF_USDA=21.176
NC_035084.1	5817235	.	G	A	.	.	MAF_INRAE=8.228;MAF_USDA=14.118
NC_035084.1	5817250	.	A	G	.	.	MAF_USDA=4.098
NC_035084.1	5817258	.	C	A	.	.	MAF_INRAE=8.228;MAF_USDA=21.765
NC_035084.1	5817280	.	T	G	.	.	MAF_INRAE=23.418;MAF_USDA=16.393
NC_035084.1	5817287	.	G	A	.	.	MAF_INRAE=23.418;MAF_USDA=25.294
NC_035084.1	5817335	.	G	A	.	.	MAF_INRAE=23.418;MAF_USDA=21.765
NC_035084.1	5817425	.	A	C	.	.	MAF_INRAE=31.579;MAF_USDA=18.235
NC_035084.1	5817455	.	G	A	.	.	MAF_USDA=5.294
NC_035084.1	5817466	.	T	G	.	.	MAF_INRAE=13.924;MAF_USDA=36.471
NC_035084.1	5817507	.	A	C	.	.	MAF_USDA=3.279
NC_035084.1	5817633	.	A	T	.	.	MAF_USDA=1.639
NC_035084.1	5817650	.	C	A	.	.	MAF_USDA=3.529
NC_035084.1	5817700	.	C	A	.	.	MAF_INRAE=17.089;MAF_USDA=45.882
NC_035084.1	5817768	.	G	A	.	.	MAF_INRAE=5.696;MAF_USDA=6.25
NC_035084.1	5817825	.	T	A	.	.	MAF_INRAE=13.924;MAF_USDA=42.353
NC_035084.1	5817894	.	A	C	.	.	MAF_INRAE=17.089;MAF_USDA=46.471
NC_035084.1	5817917	.	T	A	.	.	MAF_INRAE=17.089;MAF_USDA=46.471
NC_035084.1	5817931	.	C	A	.	.	MAF_INRAE=16.456;MAF_USDA=46.471
NC_035084.1	5817935	.	G	C	.	.	MAF_INRAE=13.333;MAF_USDA=46.471
NC_035084.1	5817937	.	C	T	.	.	MAF_USDA=10.656
NC_035084.1	5817947	.	T	C	.	.	MAF_INRAE=16.456;MAF_USDA=42.353
NC_035084.1	5817991	.	A	G	.	.	MAF_INRAE=5.696;MAF_USDA=30.0
NC_035084.1	5817994	.	C	A	.	.	MAF_USDA=1.639
NC_035084.1	5818022	.	G	C	.	.	MAF_INRAE=20.833;MAF_USDA=50.0
NC_035084.1	5818023	.	G	A	.	.	MAF_INRAE=17.722;MAF_USDA=44.706
NC_035084.1	5818055	.	G	T	.	.	MAF_INRAE=17.722;MAF_USDA=45.294
NC_035084.1	5818076	.	C	T	.	.	MAF_USDA=2.459
NC_035084.1	5818096	.	T	G	.	.	MAF_INRAE=4.43;MAF_USDA=4.706
NC_035084.1	5818115	.	T	A	.	.	MAF_INRAE=5.0
NC_035084.1	5818183	.	G	C	.	.	MAF_USDA=3.279
NC_035084.1	5818185	.	A	G	.	.	MAF_INRAE=23.418;MAF_USDA=23.529
NC_035084.1	5818217	.	G	A	.	.	MAF_INRAE=5.696;MAF_USDA=31.176
NC_035084.1	5818231	.	G	T	.	.	MAF_INRAE=5.696;MAF_USDA=30.0
NC_035084.1	5818304	.	A	T	.	.	MAF_INRAE=5.696;MAF_USDA=20.482
NC_035084.1	5818306	.	T	C	.	.	MAF_USDA=7.229
NC_035084.1	5818319	.	G	A	.	.	MAF_INRAE=17.722;MAF_USDA=46.988
NC_035084.1	5818341	.	T	C	.	.	MAF_USDA=7.627
NC_035084.1	5818344	.	T	A	.	.	MAF_USDA=7.831
NC_035084.1	5818350	.	G	C	.	.	MAF_INRAE=5.696;MAF_USDA=19.88
NC_035084.1	5818384	.	A	T	.	.	MAF_INRAE=15.789;MAF_USDA=29.167
NC_035084.1	5818385	.	T	A	.	.	MAF_USDA=22.917
NC_035084.1	5818392	.	C	T	.	.	MAF_INRAE=23.418;MAF_USDA=45.833
NC_035084.1	5818396	.	A	C	.	.	MAF_USDA=6.25
NC_035084.1	5818436	.	C	T	.	.	MAF_USDA=3.39
NC_035084.1	5818522	.	T	C	.	.	MAF_USDA=1.639
NC_035084.1	5818623	.	G	T	.	.	MAF_USDA=10.588
NC_035084.1	5818647	.	C	A	.	.	MAF_USDA=10.588
NC_035084.1	5818677	.	G	A	.	.	MAF_INRAE=5.263;MAF_USDA=11.475
NC_035084.1	5818698	.	A	G	.	.	MAF_USDA=1.639
NC_035084.1	5818785	.	C	T	.	.	MAF_INRAE=24.051;MAF_USDA=24.706
NC_035084.1	5818801	.	A	G	.	.	MAF_USDA=4.098
NC_035084.1	5818808	.	G	A	.	.	MAF_USDA=4.118
NC_035084.1	5818829	.	G	C	.	.	MAF_USDA=10.588
NC_035084.1	5818859	.	A	T	.	.	MAF_INRAE=8.228;MAF_USDA=18.235
NC_035084.1	5818956	.	A	G	.	.	MAF_INRAE=6.329;MAF_USDA=18.824
NC_035084.1	5818995	.	A	C	.	.	MAF_USDA=2.459
NC_035084.1	5819015	.	C	A	.	.	MAF_INRAE=5.0;MAF_USDA=1.639
NC_035084.1	5819016	.	A	G	.	.	MAF_INRAE=5.0;MAF_USDA=1.639
NC_035084.1	5819022	.	C	T	.	.	MAF_USDA=1.639
NC_035084.1	5819057	.	C	T	.	.	MAF_INRAE=23.418;MAF_USDA=24.405
NC_035084.1	5819069	.	C	T	.	.	MAF_INRAE=8.228;MAF_USDA=8.929
NC_035084.1	5819089	.	G	A	.	.	MAF_INRAE=8.228;MAF_USDA=8.929
NC_035084.1	5819127	.	A	T	.	.	MAF_INRAE=8.228;MAF_USDA=9.524
NC_035084.1	5819145	.	G	A	.	.	MAF_USDA=10.0
NC_035084.1	5819199	.	T	G	.	.	MAF_USDA=8.824
NC_035084.1	5819207	.	T	C	.	.	MAF_INRAE=24.051;MAF_USDA=21.176
NC_035084.1	5819226	.	C	T	.	.	MAF_INRAE=8.228;MAF_USDA=8.235
NC_035084.1	5819242	.	G	T	.	.	MAF_USDA=7.377
NC_035084.1	5819243	.	A	T	.	.	MAF_USDA=7.377
NC_035084.1	5819252	.	A	G	.	.	MAF_INRAE=22.785;MAF_USDA=23.529
NC_035084.1	5819256	.	A	T	.	.	MAF_INRAE=5.833;MAF_USDA=28.235
NC_035084.1	5819271	.	T	G	.	.	MAF_INRAE=4.43;MAF_USDA=6.471
NC_035084.1	5819282	.	C	T	.	.	MAF_INRAE=22.785;MAF_USDA=23.81
NC_035084.1	5819306	.	T	C	.	.	MAF_INRAE=9.494;MAF_USDA=10.417
NC_035084.1	5819330	.	G	T	.	.	MAF_INRAE=17.722;MAF_USDA=41.667
NC_035084.1	5819332	.	A	C	.	.	MAF_USDA=2.381
NC_035084.1	5819335	.	C	T	.	.	MAF_INRAE=17.722
NC_035084.1	5819336	.	G	T	.	.	MAF_INRAE=15.0;MAF_USDA=48.795
NC_035084.1	5819338	.	A	T	.	.	MAF_INRAE=15.0;MAF_USDA=41.667
NC_035084.1	5819352	.	C	T	.	.	MAF_INRAE=24.051;MAF_USDA=23.81
NC_035084.1	5819361	.	G	A	.	.	MAF_USDA=3.333
NC_035084.1	5819383	.	G	A	.	.	MAF_INRAE=24.051;MAF_USDA=19.048
NC_035084.1	5819397	.	C	T	.	.	MAF_INRAE=8.228;MAF_USDA=18.75
NC_035084.1	5819431	.	A	G	.	.	MAF_USDA=10.0
NC_035084.1	5819434	.	G	T	.	.	MAF_INRAE=8.228;MAF_USDA=7.143
NC_035084.1	5819435	.	A	G	.	.	MAF_INRAE=7.5;MAF_USDA=8.929
NC_035084.1	5819476	.	C	T	.	.	MAF_INRAE=13.333
NC_035084.1	5819477	.	C	T	.	.	MAF_INRAE=7.5;MAF_USDA=18.75
NC_035084.1	5819533	.	C	A	.	.	MAF_USDA=1.667
NC_035084.1	5819581	.	G	A	.	.	MAF_USDA=1.667
NC_035084.1	5819609	.	T	C	.	.	MAF_INRAE=9.494;MAF_USDA=39.286
NC_035084.1	5819635	.	T	A	.	.	MAF_INRAE=5.696;MAF_USDA=20.833
NC_035084.1	5819647	.	G	T	.	.	MAF_INRAE=8.228;MAF_USDA=8.929
NC_035084.1	5819784	.	A	C	.	.	MAF_USDA=15.476
NC_035084.1	5819796	.	A	G	.	.	MAF_USDA=15.476
NC_035084.1	5819830	.	G	A	.	.	MAF_USDA=1.667
NC_035084.1	5819899	.	G	T	.	.	MAF_INRAE=19.62;MAF_USDA=22.353
NC_035084.1	5819974	.	C	T	.	.	MAF_INRAE=5.263;MAF_USDA=33.333
NC_035084.1	5820017	.	G	A	.	.	MAF_INRAE=21.519;MAF_USDA=25.595
NC_035084.1	5820035	.	G	C	.	.	MAF_USDA=2.459
NC_035084.1	5820041	.	G	A	.	.	MAF_USDA=4.118
NC_035084.1	5820053	.	A	G	.	.	MAF_USDA=7.377
NC_035084.1	5820064	.	A	C	.	.	MAF_INRAE=29.747;MAF_USDA=41.176
NC_035084.1	5820074	.	A	G	.	.	MAF_INRAE=8.228;MAF_USDA=7.059
NC_035084.1	5820225	.	T	G	.	.	MAF_INRAE=22.152;MAF_USDA=32.143
NC_035084.1	5820329	.	G	A	.	.	MAF_INRAE=8.228;MAF_USDA=18.75
NC_035084.1	5820339	.	C	T	.	.	MAF_INRAE=31.646;MAF_USDA=22.024
NC_035084.1	5820349	.	A	G	.	.	MAF_USDA=6.667
NC_035084.1	5820362	.	G	A	.	.	MAF_USDA=5.833
NC_035084.1	5820381	.	G	A	.	.	MAF_USDA=2.5
NC_035084.1	5820384	.	A	C	.	.	MAF_USDA=5.833
NC_035084.1	5820389	.	T	C	.	.	MAF_USDA=5.833
NC_035084.1	5820396	.	T	A	.	.	MAF_USDA=5.0
NC_035084.1	5820421	.	G	T	.	.	MAF_USDA=6.548
NC_035084.1	5820431	.	G	A	.	.	MAF_USDA=3.333
NC_035084.1	5820437	.	C	G	.	.	MAF_INRAE=18.987;MAF_USDA=48.81
NC_035084.1	5820438	.	T	G	.	.	MAF_INRAE=15.0;MAF_USDA=34.167
NC_035084.1	5820479	.	A	G	.	.	MAF_USDA=4.167
NC_035084.1	5820480	.	A	G	.	.	MAF_INRAE=15.0;MAF_USDA=43.452
NC_035084.1	5820488	.	A	G	.	.	MAF_USDA=20.238
NC_035084.1	5820499	.	A	G	.	.	MAF_INRAE=5.263
NC_035084.1	5820518	.	G	A	.	.	MAF_INRAE=5.263;MAF_USDA=24.167
NC_035084.1	5820533	.	G	A	.	.	MAF_INRAE=4.43;MAF_USDA=4.167
NC_035084.1	5820560	.	G	T	.	.	MAF_INRAE=4.43;MAF_USDA=4.167
NC_035084.1	5820650	.	C	T	.	.	MAF_INRAE=18.987;MAF_USDA=22.917
NC_035084.1	5820743	.	C	A	.	.	MAF_INRAE=5.263;MAF_USDA=26.667
NC_035084.1	5820796	.	C	A	.	.	MAF_INRAE=18.987;MAF_USDA=47.619
NC_035084.1	5820843	.	G	T	.	.	MAF_INRAE=10.127;MAF_USDA=48.81
NC_035084.1	5820919	.	G	T	.	.	MAF_INRAE=5.263;MAF_USDA=26.667
NC_035084.1	5820954	.	C	G	.	.	MAF_USDA=1.667
NC_035084.1	5820961	.	C	A	.	.	MAF_INRAE=7.595
NC_035084.1	5820986	.	G	A	.	.	MAF_INRAE=5.263;MAF_USDA=27.5
NC_035084.1	5820997	.	G	C	.	.	MAF_INRAE=7.595
NC_035084.1	5821002	.	C	A	.	.	MAF_INRAE=10.127;MAF_USDA=44.643
NC_035084.1	5821004	.	C	T	.	.	MAF_INRAE=6.667
NC_035084.1	5821023	.	T	G	.	.	MAF_INRAE=10.127;MAF_USDA=45.238
NC_035084.1	5821027	.	G	C	.	.	MAF_USDA=2.381
NC_035084.1	5821114	.	G	A	.	.	MAF_USDA=9.412
NC_035084.1	5821118	.	C	A	.	.	MAF_INRAE=10.127;MAF_USDA=42.353
NC_035084.1	5821149	.	G	T	.	.	MAF_INRAE=7.595;MAF_USDA=12.353
NC_035084.1	5821150	.	A	C	.	.	MAF_USDA=8.197
NC_035084.1	5821152	.	T	G	.	.	MAF_INRAE=10.127;MAF_USDA=12.5
NC_035084.1	5821153	.	T	A	.	.	MAF_INRAE=8.333;MAF_USDA=12.5
NC_035084.1	5821154	.	T	A	.	.	MAF_INRAE=8.333;MAF_USDA=12.5
NC_035084.1	5821156	.	T	G	.	.	MAF_INRAE=8.333;MAF_USDA=12.5
NC_035084.1	5821157	.	G	T	.	.	MAF_USDA=6.25
NC_035084.1	5821246	.	A	C	.	.	MAF_INRAE=18.987;MAF_USDA=27.976
NC_035084.1	5821301	.	G	T	.	.	MAF_USDA=1.639
NC_035084.1	5821347	.	A	C	.	.	MAF_INRAE=10.127;MAF_USDA=47.647
NC_035084.1	5821348	.	A	T	.	.	MAF_INRAE=8.333;MAF_USDA=47.647
NC_035084.1	5821355	.	A	G	.	.	MAF_INRAE=7.595;MAF_USDA=6.471
NC_035084.1	5821384	.	T	C	.	.	MAF_INRAE=8.861;MAF_USDA=44.118
NC_035084.1	5821386	.	G	A	.	.	MAF_INRAE=15.0;MAF_USDA=29.412
NC_035084.1	5821390	.	A	T	.	.	MAF_USDA=6.25
NC_035084.1	5821400	.	A	T	.	.	MAF_USDA=18.824
NC_035084.1	5821475	.	G	A	.	.	MAF_USDA=1.639
NC_035084.1	5821484	.	T	C	.	.	MAF_USDA=19.412
NC_035084.1	5821489	.	G	A	.	.	MAF_INRAE=10.127;MAF_USDA=44.706
NC_035084.1	5821493	.	G	A	.	.	MAF_USDA=4.918
NC_035084.1	5821507	.	C	T	.	.	MAF_INRAE=11.392;MAF_USDA=47.059
NC_035084.1	5821520	.	A	C	.	.	MAF_INRAE=5.263;MAF_USDA=42.941
NC_035084.1	5821568	.	A	G	.	.	MAF_USDA=10.656
NC_035084.1	5821586	.	G	A	.	.	MAF_USDA=4.918
NC_035084.1	5821636	.	G	A	.	.	MAF_USDA=2.353
NC_035084.1	5821654	.	C	T	.	.	MAF_INRAE=7.595;MAF_USDA=15.882
NC_035084.1	5821656	.	G	T	.	.	MAF_USDA=10.0
NC_035084.1	5821667	.	T	G	.	.	MAF_USDA=1.639
NC_035084.1	5821688	.	A	T	.	.	MAF_INRAE=12.025;MAF_USDA=45.882
NC_035084.1	5821689	.	A	G	.	.	MAF_INRAE=9.167;MAF_USDA=45.882
NC_035084.1	5821713	.	G	T	.	.	MAF_INRAE=11.392;MAF_USDA=41.176
NC_035084.1	5821731	.	T	C	.	.	MAF_INRAE=8.333;MAF_USDA=18.75
NC_035084.1	5821742	.	T	C	.	.	MAF_USDA=17.647
NC_035084.1	5821896	.	A	C	.	.	MAF_INRAE=8.333
NC_035084.1	5821952	.	C	T	.	.	MAF_INRAE=7.595;MAF_USDA=27.059
NC_035084.1	5821953	.	G	A	.	.	MAF_INRAE=15.0;MAF_USDA=25.294
NC_035084.1	5821973	.	C	T	.	.	MAF_INRAE=10.127;MAF_USDA=4.706
NC_035084.1	5822014	.	C	A	.	.	MAF_USDA=3.529
NC_035084.1	5822044	.	G	T	.	.	MAF_USDA=4.098
NC_035084.1	5822135	.	G	T	.	.	MAF_INRAE=6.329;MAF_USDA=3.279
NC_035084.1	5822137	.	C	A	.	.	MAF_USDA=7.377
NC_035084.1	5822192	.	T	G	.	.	MAF_INRAE=18.987;MAF_USDA=27.059
NC_035084.1	5822218	.	C	A	.	.	MAF_INRAE=7.595;MAF_USDA=16.667
NC_035084.1	5822224	.	G	T	.	.	MAF_USDA=3.279
NC_035084.1	5822227	.	A	C	.	.	MAF_USDA=4.098
NC_035084.1	5822281	.	G	T	.	.	MAF_USDA=15.294
NC_035084.1	5822292	.	A	G	.	.	MAF_USDA=6.25
NC_035084.1	5822321	.	G	A	.	.	MAF_INRAE=7.595;MAF_USDA=31.176
NC_035084.1	5822331	.	G	T	.	.	MAF_USDA=3.529
NC_035084.1	5822363	.	T	A	.	.	MAF_USDA=3.529
NC_035084.1	5822364	.	G	A	.	.	MAF_INRAE=11.392;MAF_USDA=47.647
NC_035084.1	5822367	.	C	T	.	.	MAF_INRAE=7.595;MAF_USDA=6.471
NC_035084.1	5822422	.	A	C	.	.	MAF_INRAE=11.392;MAF_USDA=43.529
NC_035084.1	5822434	.	A	T	.	.	MAF_INRAE=15.0;MAF_USDA=32.927
NC_035084.1	5822435	.	A	T	.	.	MAF_USDA=17.073
NC_035084.1	5822437	.	A	T	.	.	MAF_INRAE=8.333;MAF_USDA=17.073
NC_035084.1	5822469	.	T	C	.	.	MAF_INRAE=11.392;MAF_USDA=40.588
NC_035084.1	5822475	.	G	A	.	.	MAF_USDA=4.098
NC_035084.1	5822479	.	G	A	.	.	MAF_INRAE=7.595;MAF_USDA=33.607
NC_035084.1	5822489	.	T	A	.	.	MAF_INRAE=21.053;MAF_USDA=41.765
NC_035084.1	5822491	.	A	G	.	.	MAF_USDA=41.176
NC_035084.1	5822510	.	G	T	.	.	MAF_USDA=12.353
NC_035084.1	5822516	.	G	T	.	.	MAF_INRAE=10.127;MAF_USDA=5.294
NC_035084.1	5822545	.	A	G	.	.	MAF_USDA=1.639
NC_035084.1	5822550	.	A	G	.	.	MAF_USDA=3.529
NC_035084.1	5822589	.	C	T	.	.	MAF_USDA=4.167
NC_035084.1	5822614	.	T	C	.	.	MAF_USDA=12.353
NC_035084.1	5822635	.	C	A	.	.	MAF_INRAE=18.987;MAF_USDA=27.647
NC_035084.1	5822636	.	ATC	ATA	.	.	MAF_USDA=29.167
NC_035084.1	5822638	.	C	A	.	.	MAF_INRAE=15.0;MAF_USDA=11.475
NC_035084.1	5822659	.	T	C	.	.	MAF_INRAE=7.595;MAF_USDA=34.706
NC_035084.1	5822668	.	A	T	.	.	MAF_INRAE=5.263;MAF_USDA=12.295
NC_035084.1	5822677	.	T	C	.	.	MAF_INRAE=10.127;MAF_USDA=24.706
NC_035084.1	5822679	.	C	T	.	.	MAF_INRAE=12.025;MAF_USDA=6.471
NC_035084.1	5822704	.	G	T	.	.	MAF_INRAE=7.595;MAF_USDA=24.706
NC_035084.1	5822726	.	C	A	.	.	MAF_USDA=1.639
NC_035084.1	5822969	.	A	T	.	.	MAF_USDA=1.639
NC_035084.1	5823047	.	T	C	.	.	MAF_USDA=1.639
NC_035084.1	5823104	.	C	T	.	.	MAF_INRAE=18.987;MAF_USDA=45.882
NC_035084.1	5823109	.	C	T	.	.	MAF_USDA=1.639
NC_035084.1	5823131	.	C	A	.	.	MAF_INRAE=19.62;MAF_USDA=45.882
NC_035084.1	5823139	.	C	T	.	.	MAF_USDA=17.059
NC_035084.1	5823347	.	A	G	.	.	MAF_USDA=36.957
NC_035084.1	5824988	.	G	C	.	.	MAF_USDA=4.918
NC_035084.1	5825008	.	G	C	.	.	MAF_USDA=1.639
NC_035084.1	5825037	.	C	A	.	.	MAF_USDA=7.647
NC_035084.1	5825131	.	G	A	.	.	MAF_USDA=8.235
NC_035084.1	5825193	.	A	G	.	.	MAF_INRAE=17.089;MAF_USDA=43.529
NC_035084.1	5825203	.	A	T	.	.	MAF_USDA=1.639
NC_035084.1	5825211	.	A	T	.	.	MAF_USDA=39.412
NC_035084.1	5825213	.	A	T	.	.	MAF_USDA=4.167
NC_035084.1	5825214	.	C	G	.	.	MAF_USDA=4.167
NC_035084.1	5825222	.	T	C	.	.	MAF_USDA=22.941
NC_035084.1	5825224	.	T	A	.	.	MAF_USDA=30.0
NC_035084.1	5825231	.	G	A	.	.	MAF_INRAE=5.263;MAF_USDA=41.176
NC_035084.1	5825261	.	A	T	.	.	MAF_USDA=4.167
NC_035084.1	5825280	.	C	T	.	.	MAF_USDA=7.647
NC_035084.1	5825281	.	T	G	.	.	MAF_USDA=11.176
NC_035084.1	5825283	.	A	C	.	.	MAF_USDA=11.176
NC_035084.1	5825284	.	C	A	.	.	MAF_USDA=11.176
NC_035084.1	5825325	.	A	G	.	.	MAF_USDA=1.639
NC_035084.1	5825355	.	T	C	.	.	MAF_USDA=14.706
NC_035084.1	5825369	.	G	T	.	.	MAF_USDA=1.639
NC_035084.1	5825420	.	G	A	.	.	MAF_USDA=38.69
NC_035084.1	5825436	.	G	A	.	.	MAF_USDA=32.738
NC_035084.1	5825443	.	G	T	.	.	MAF_USDA=32.143
NC_035084.1	5825487	.	C	A	.	.	MAF_USDA=33.333
NC_035084.1	5827024	.	T	A	.	.	MAF_USDA=4.918
NC_035084.1	5827029	.	G	T	.	.	MAF_USDA=4.918
NC_035084.1	5827047	.	T	C	.	.	MAF_USDA=4.918
NC_035084.1	5827079	.	G	A	.	.	MAF_INRAE=15.789;MAF_USDA=33.529
NC_035084.1	5827083	.	A	T	.	.	MAF_USDA=2.459
NC_035084.1	5827260	.	A	T	.	.	MAF_INRAE=10.127;MAF_USDA=10.0
NC_035084.1	5827261	.	G	A	.	.	MAF_INRAE=8.333;MAF_USDA=10.0
NC_035084.1	5827270	.	T	C	.	.	MAF_USDA=12.295
NC_035084.1	5827284	.	C	T	.	.	MAF_USDA=7.377
NC_035084.1	5827304	.	C	T	.	.	MAF_INRAE=5.263;MAF_USDA=27.059
NC_035084.1	5827305	.	G	C	.	.	MAF_INRAE=10.127;MAF_USDA=10.0
NC_035084.1	5827387	.	C	T	.	.	MAF_INRAE=18.987;MAF_USDA=44.706
NC_035084.1	5827429	.	T	G	.	.	MAF_INRAE=10.127;MAF_USDA=34.118
NC_035084.1	5827434	.	A	G	.	.	MAF_USDA=1.639
NC_035084.1	5827446	.	C	T	.	.	MAF_USDA=6.557
NC_035084.1	5827471	.	T	G	.	.	MAF_INRAE=18.987;MAF_USDA=31.765
NC_035084.1	5827485	.	C	A	.	.	MAF_USDA=3.279
NC_035084.1	5827731	.	G	A	.	.	MAF_INRAE=7.595
NC_035084.1	5827763	.	T	G	.	.	MAF_INRAE=18.987;MAF_USDA=25.595
NC_035084.1	5827770	.	T	G	.	.	MAF_INRAE=8.861;MAF_USDA=17.262
NC_035084.1	5827803	.	G	A	.	.	MAF_INRAE=18.987;MAF_USDA=25.0
NC_035084.1	5827855	.	C	A	.	.	MAF_INRAE=18.354;MAF_USDA=47.059
NC_035084.1	5827857	.	G	A	.	.	MAF_USDA=2.459
NC_035084.1	5827872	.	T	G	.	.	MAF_USDA=1.639
NC_035084.1	5827895	.	C	G	.	.	MAF_USDA=1.639
NC_035084.1	5827909	.	T	A	.	.	MAF_USDA=4.918
NC_035084.1	5827946	.	A	T	.	.	MAF_INRAE=8.861;MAF_USDA=15.882
NC_035084.1	5827999	.	C	G	.	.	MAF_USDA=2.353
NC_035084.1	5828017	.	T	A	.	.	MAF_USDA=2.459
NC_035084.1	5828111	.	G	A	.	.	MAF_INRAE=18.987;MAF_USDA=47.024
NC_035084.1	5828161	.	G	A	.	.	MAF_USDA=2.459
NC_035084.1	5828274	.	A	G	.	.	MAF_USDA=4.918
NC_035084.1	5828277	.	T	C	.	.	MAF_INRAE=8.861;MAF_USDA=17.059
NC_035084.1	5828376	.	T	A	.	.	MAF_USDA=12.295
NC_035084.1	5828381	.	G	A	.	.	MAF_USDA=2.459
NC_035084.1	5828422	.	C	T	.	.	MAF_USDA=7.377
NC_035084.1	5828484	.	C	T	.	.	MAF_INRAE=17.722;MAF_USDA=8.824
NC_035084.1	5828510	.	C	T	.	.	MAF_INRAE=7.5;MAF_USDA=10.0
NC_035084.1	5828567	.	C	T	.	.	MAF_USDA=25.882
NC_035084.1	5828568	.	C	G	.	.	MAF_USDA=16.393
NC_035084.1	5828598	.	A	C	.	.	MAF_USDA=4.167
NC_035084.1	5828601	.	G	T	.	.	MAF_USDA=6.25
NC_035084.1	5828643	.	C	T	.	.	MAF_USDA=6.25
NC_035084.1	5828681	.	C	T	.	.	MAF_USDA=6.25
NC_035084.1	5828689	.	C	G	.	.	MAF_INRAE=5.263
NC_035084.1	5829417	.	T	C	.	.	MAF_USDA=4.098
NC_035084.1	5829453	.	G	T	.	.	MAF_USDA=5.738
NC_035084.1	5829552	.	T	C	.	.	MAF_USDA=3.279
NC_035084.1	5829587	.	T	C	.	.	MAF_USDA=4.098
NC_035084.1	5829611	.	T	C	.	.	MAF_USDA=4.918
NC_035084.1	5829619	.	G	A	.	.	MAF_INRAE=10.127;MAF_USDA=34.118
NC_035084.1	5829632	.	G	T	.	.	MAF_INRAE=5.0
NC_035084.1	5829646	.	G	T	.	.	MAF_INRAE=5.263;MAF_USDA=7.059
NC_035084.1	5829651	.	C	T	.	.	MAF_USDA=2.542
NC_035084.1	5829678	.	T	G	.	.	MAF_USDA=1.639
NC_035084.1	5829711	.	T	A	.	.	MAF_INRAE=18.987;MAF_USDA=40.0
NC_035084.1	5829717	.	A	C	.	.	MAF_USDA=3.279
NC_035084.1	5829749	.	G	T,A	.	.	MAF_INRAE=7.595;MAF_USDA=29.167
NC_035084.1	5829750	.	A	G	.	.	MAF_USDA=2.5
NC_035084.1	5829758	.	G	C	.	.	MAF_INRAE=15.789;MAF_USDA=30.357
NC_035084.1	5829761	.	C	T	.	.	MAF_INRAE=18.987;MAF_USDA=25.904
NC_035084.1	5829802	.	T	A	.	.	MAF_INRAE=19.62
NC_035084.1	5829824	.	C	A	.	.	MAF_USDA=2.5
NC_035084.1	5829832	.	C	T	.	.	MAF_USDA=1.639
NC_035084.1	5829833	.	T	C	.	.	MAF_USDA=12.295
NC_035084.1	5829834	.	A	T	.	.	MAF_USDA=4.098
NC_035084.1	5829885	.	C	G	.	.	MAF_USDA=3.279
NC_035084.1	5829907	.	G	A	.	.	MAF_USDA=4.918
NC_035084.1	5829926	.	C	T	.	.	MAF_USDA=1.639
NC_035084.1	5830048	.	A	C	.	.	MAF_USDA=5.738
NC_035084.1	5830089	.	C	T	.	.	MAF_INRAE=31.579;MAF_USDA=25.0
NC_035084.1	5830108	.	A	T	.	.	MAF_USDA=7.5
NC_035084.1	5830208	.	T	C	.	.	MAF_USDA=4.217
NC_035084.1	5830266	.	C	T	.	.	MAF_USDA=4.167
NC_035084.1	5830651	.	T	A	.	.	MAF_USDA=9.483
NC_035084.1	5830652	.	A	T	.	.	MAF_USDA=3.012
NC_035084.1	5830656	.	G	A	.	.	MAF_USDA=9.322
NC_035084.1	5830658	.	C	A	.	.	MAF_USDA=7.831
NC_035084.1	5830670	.	G	T	.	.	MAF_USDA=10.417
NC_035084.1	5830706	.	G	T	.	.	MAF_USDA=7.377
NC_035084.1	5830786	.	G	A	.	.	MAF_USDA=1.639
NC_035084.1	5831228	.	T	C	.	.	MAF_USDA=16.667
NC_035084.1	5831231	.	G	A	.	.	MAF_USDA=33.333
NC_035084.1	5831233	.	T	C	.	.	MAF_USDA=16.667
NC_035084.1	5831237	.	G	C	.	.	MAF_USDA=3.279
NC_035084.1	5831242	.	A	G	.	.	MAF_USDA=12.5
NC_035084.1	5831261	.	T	C	.	.	MAF_USDA=31.25
NC_035084.1	5831292	.	C	T	.	.	MAF_USDA=11.475
NC_035084.1	5831344	.	T	C	.	.	MAF_INRAE=20.886;MAF_USDA=41.176
NC_035084.1	5831374	.	A	G	.	.	MAF_INRAE=10.127;MAF_USDA=28.235
NC_035084.1	5831381	.	T	C	.	.	MAF_INRAE=6.329;MAF_USDA=3.279
NC_035084.1	5831417	.	T	A	.	.	MAF_USDA=4.918
NC_035084.1	5831446	.	A	G	.	.	MAF_INRAE=12.025;MAF_USDA=5.294
NC_035084.1	5831447	.	G	T	.	.	MAF_USDA=1.639
NC_035084.1	5831511	.	C	G	.	.	MAF_INRAE=12.025;MAF_USDA=5.882
NC_035084.1	5831546	.	C	T	.	.	MAF_USDA=14.754
NC_035084.1	5831553	.	C	A	.	.	MAF_USDA=11.176
NC_035084.1	5831634	.	T	G	.	.	MAF_USDA=2.459
NC_035084.1	5831704	.	T	G	.	.	MAF_INRAE=5.263;MAF_USDA=13.529
NC_035084.1	5831909	.	C	G	.	.	MAF_USDA=2.459
NC_035084.1	5831921	.	G	T	.	.	MAF_INRAE=12.025;MAF_USDA=18.235
NC_035084.1	5831941	.	C	T	.	.	MAF_USDA=2.459
NC_035084.1	5831977	.	G	A	.	.	MAF_INRAE=22.152;MAF_USDA=29.412
NC_035084.1	5832001	.	A	G	.	.	MAF_INRAE=38.608;MAF_USDA=25.0
NC_035084.1	5832003	.	G	T	.	.	MAF_USDA=4.918
NC_035084.1	5832026	.	A	G	.	.	MAF_INRAE=31.013;MAF_USDA=24.706
NC_035084.1	5832067	.	A	C	.	.	MAF_INRAE=5.263;MAF_USDA=21.176
NC_035084.1	5832074	.	C	G	.	.	MAF_USDA=2.459
NC_035084.1	5832142	.	C	T	.	.	MAF_INRAE=31.013;MAF_USDA=18.824
NC_035084.1	5832158	.	C	T	.	.	MAF_USDA=42.941
NC_035084.1	5832159	.	C	T	.	.	MAF_USDA=42.941
NC_035084.1	5832160	.	T	C	.	.	MAF_USDA=39.583
NC_035084.1	5832172	.	C	A	.	.	MAF_USDA=4.918
NC_035084.1	5832394	.	T	G	.	.	MAF_USDA=19.672
NC_035084.1	5832439	.	T	A	.	.	MAF_INRAE=31.013;MAF_USDA=18.824
NC_035084.1	5832446	.	C	A	.	.	MAF_USDA=2.459
NC_035084.1	5832455	.	G	A	.	.	MAF_USDA=4.918
NC_035084.1	5832493	.	C	T	.	.	MAF_USDA=6.471
NC_035084.1	5832504	.	G	A	.	.	MAF_USDA=3.279
NC_035084.1	5832523	.	C	T	.	.	MAF_USDA=1.639
NC_035084.1	5832540	.	C	T	.	.	MAF_USDA=2.459
NC_035084.1	5832594	.	A	G	.	.	MAF_INRAE=11.392;MAF_USDA=31.765
NC_035084.1	5832617	.	C	T	.	.	MAF_USDA=13.115
NC_035084.1	5832627	.	G	T	.	.	MAF_INRAE=19.62;MAF_USDA=36.471
NC_035084.1	5832762	.	A	C	.	.	MAF_USDA=4.918
NC_035084.1	5832832	.	T	C	.	.	MAF_USDA=4.098
NC_035084.1	5832849	.	C	T	.	.	MAF_INRAE=30.38;MAF_USDA=25.882
NC_035084.1	5832871	.	T	C	.	.	MAF_INRAE=23.418;MAF_USDA=40.0
NC_035084.1	5832896	.	G	A	.	.	MAF_INRAE=4.43;MAF_USDA=2.941
NC_035084.1	5832898	.	A	G	.	.	MAF_USDA=4.706
NC_035084.1	5832949	.	C	T	.	.	MAF_USDA=2.459
NC_035084.1	5832956	.	C	T	.	.	MAF_INRAE=4.43;MAF_USDA=7.647
NC_035084.1	5833034	.	G	A	.	.	MAF_USDA=4.098
NC_035084.1	5833042	.	C	A	.	.	MAF_USDA=13.115
NC_035084.1	5833093	.	C	T	.	.	MAF_INRAE=11.392;MAF_USDA=8.235
NC_035084.1	5833126	.	AGGCCTTGG	AGGCCTTGT	.	.	MAF_USDA=50.0
NC_035084.1	5833134	.	G	T	.	.	MAF_INRAE=30.38
NC_035084.1	5833143	.	G	C	.	.	MAF_USDA=6.25
NC_035084.1	5833227	.	T	C	.	.	MAF_USDA=29.167
NC_035084.1	5833260	.	A	C	.	.	MAF_USDA=40.0
NC_035084.1	5833272	.	T	C	.	.	MAF_USDA=4.098
NC_035084.1	5833277	.	T	A	.	.	MAF_USDA=50.0
NC_035084.1	5835853	.	G	T	.	.	MAF_USDA=8.333
NC_035084.1	5835885	.	C	T	.	.	MAF_USDA=11.176
NC_035084.1	5836227	.	G	A	.	.	MAF_INRAE=16.456;MAF_USDA=15.294
NC_035084.1	5836438	.	A	T	.	.	MAF_USDA=4.918
NC_035084.1	5836495	.	T	G	.	.	MAF_INRAE=10.127
NC_035084.1	5836605	.	G	A	.	.	MAF_INRAE=5.696;MAF_USDA=10.0
NC_035084.1	5836610	.	G	T	.	.	MAF_INRAE=5.696;MAF_USDA=9.412
NC_035084.1	5836624	.	C	T	.	.	MAF_INRAE=5.696;MAF_USDA=10.588
NC_035084.1	5836633	.	T	C	.	.	MAF_USDA=21.311
NC_035084.1	5836656	.	A	G	.	.	MAF_INRAE=4.43;MAF_USDA=5.294
NC_035084.1	5836666	.	G	T	.	.	MAF_INRAE=5.696;MAF_USDA=14.706
NC_035084.1	5836673	.	C	A	.	.	MAF_USDA=1.639
NC_035084.1	5836861	.	C	T	.	.	MAF_USDA=2.41
NC_035084.1	5837901	.	A	G	.	.	MAF_USDA=29.167
NC_035084.1	5837923	.	C	A	.	.	MAF_USDA=37.5
NC_035084.1	5837944	.	G	A	.	.	MAF_USDA=4.167
NC_035084.1	5837992	.	G	A	.	.	MAF_USDA=6.25
NC_035084.1	5838042	.	C	T	.	.	MAF_USDA=45.833
NC_035084.1	5838084	.	T	C	.	.	MAF_INRAE=31.579;MAF_USDA=29.167
NC_035084.1	5838159	.	T	G	.	.	MAF_USDA=3.39
NC_035084.1	5838264	.	G	A	.	.	MAF_INRAE=5.696;MAF_USDA=12.941
NC_035084.1	5838297	.	C	A	.	.	MAF_USDA=27.083
NC_035084.1	5838298	.	C	T	.	.	MAF_INRAE=14.167;MAF_USDA=27.083
NC_035084.1	5838350	.	T	C	.	.	MAF_USDA=9.016
NC_035084.1	5838376	.	G	T	.	.	MAF_USDA=9.016
NC_035084.1	5838453	.	C	T	.	.	MAF_USDA=5.294
NC_035084.1	5838505	.	G	T	.	.	MAF_USDA=15.574
NC_035084.1	5838537	.	C	A	.	.	MAF_INRAE=4.43;MAF_USDA=10.0
NC_035084.1	5838538	.	C	T	.	.	MAF_USDA=6.471
NC_035084.1	5838571	.	C	T	.	.	MAF_USDA=12.295
NC_035084.1	5838611	.	C	T	.	.	MAF_INRAE=7.595;MAF_USDA=25.882
NC_035084.1	5838723	.	A	T	.	.	MAF_INRAE=31.013;MAF_USDA=25.882
NC_035084.1	5838820	.	C	A	.	.	MAF_INRAE=22.785;MAF_USDA=40.588
NC_035084.1	5838834	.	T	A	.	.	MAF_INRAE=7.595;MAF_USDA=15.882
NC_035084.1	5838850	.	T	C	.	.	MAF_USDA=3.279
NC_035084.1	5838851	.	G	A	.	.	MAF_USDA=1.639
NC_035084.1	5838864	.	T	C	.	.	MAF_INRAE=31.646;MAF_USDA=15.882
NC_035084.1	5838872	.	A	T	.	.	MAF_INRAE=31.013;MAF_USDA=47.917
NC_035084.1	5838885	.	T	A	.	.	MAF_USDA=8.333
NC_035084.1	5838890	.	T	A	.	.	MAF_INRAE=27.5;MAF_USDA=43.75
NC_035084.1	5839017	.	G	T	.	.	MAF_USDA=2.459
NC_035084.1	5839124	.	C	A	.	.	MAF_USDA=1.639
NC_035084.1	5839125	.	G	A	.	.	MAF_INRAE=26.582;MAF_USDA=37.059
NC_035084.1	5839146	.	A	C	.	.	MAF_USDA=3.279
NC_035084.1	5839160	.	T	C	.	.	MAF_USDA=2.459
NC_035084.1	5839172	.	C	T	.	.	MAF_USDA=3.529
NC_035084.1	5839241	.	T	G	.	.	MAF_USDA=6.25
NC_035084.1	5839313	.	A	G	.	.	MAF_INRAE=2.5
NC_035084.1	5839452	.	A	G	.	.	MAF_INRAE=5.263;MAF_USDA=4.918
NC_035084.1	5839530	.	A	T	.	.	MAF_INRAE=4.43;MAF_USDA=12.941
NC_035084.1	5839658	.	C	T	.	.	MAF_INRAE=29.747;MAF_USDA=43.529
NC_035084.1	5839679	.	G	A	.	.	MAF_USDA=1.639
NC_035084.1	5839743	.	G	T	.	.	MAF_INRAE=5.833
NC_035084.1	5839888	.	G	T	.	.	MAF_USDA=2.459
NC_035084.1	5839900	.	G	T	.	.	MAF_USDA=4.118
NC_035084.1	5839998	.	G	A	.	.	MAF_INRAE=16.456;MAF_USDA=28.824
NC_035084.1	5840098	.	C	T	.	.	MAF_USDA=4.167
NC_035084.1	5840114	.	T	A	.	.	MAF_USDA=1.639
NC_035084.1	5840160	.	T	C	.	.	MAF_USDA=3.529
NC_035084.1	5840166	.	G	C	.	.	MAF_INRAE=23.418;MAF_USDA=17.647
NC_035084.1	5840288	.	A	C	.	.	MAF_INRAE=5.696;MAF_USDA=27.108
NC_035084.1	5840478	.	C	T	.	.	MAF_USDA=2.459
NC_035084.1	5840492	.	C	T	.	.	MAF_INRAE=3.165;MAF_USDA=3.279
NC_035084.1	5840620	.	A	C	.	.	MAF_INRAE=11.392;MAF_USDA=31.176
NC_035084.1	5840737	.	C	A	.	.	MAF_INRAE=28.481;MAF_USDA=47.619
NC_035084.1	5840769	.	T	G	.	.	MAF_USDA=1.667
NC_035084.1	5840921	.	A	C	.	.	MAF_INRAE=29.747;MAF_USDA=18.235
NC_035084.1	5841026	.	T	A	.	.	MAF_USDA=39.583
NC_035084.1	5841101	.	T	A	.	.	MAF_INRAE=5.263
NC_035084.1	5841141	.	A	T	.	.	MAF_USDA=27.083
NC_035084.1	5849375	.	G	T	.	.	MAF_USDA=6.25
NC_035084.1	5849384	.	C	A	.	.	MAF_USDA=14.583
NC_035084.1	5849424	.	T	A	.	.	MAF_USDA=25.0
NC_035084.1	5849440	.	T	G	.	.	MAF_USDA=20.833
NC_035084.1	5849484	.	C	A	.	.	MAF_USDA=8.333
NC_035084.1	5849495	.	A	T	.	.	MAF_USDA=8.333
NC_035084.1	5849549	.	A	G	.	.	MAF_USDA=1.639
NC_035084.1	5849636	.	G	A	.	.	MAF_INRAE=2.5
NC_035084.1	5849702	.	C	G	.	.	MAF_INRAE=5.833
NC_035084.1	5849711	.	A	G	.	.	MAF_USDA=8.333
NC_035084.1	5849727	.	G	A	.	.	MAF_USDA=43.75
NC_035084.1	5849749	.	G	A	.	.	MAF_USDA=12.5
NC_035084.1	5849756	.	A	G	.	.	MAF_USDA=1.639
NC_035084.1	5849760	.	A	G	.	.	MAF_INRAE=13.158;MAF_USDA=9.412
NC_035084.1	5849765	.	G	A	.	.	MAF_USDA=18.235
NC_035084.1	5849767	.	T	C	.	.	MAF_USDA=14.583
NC_035084.1	5849768	.	A	G	.	.	MAF_USDA=3.279
NC_035084.1	5849811	.	A	C	.	.	MAF_INRAE=15.789;MAF_USDA=7.059
NC_035084.1	5849816	.	C	A	.	.	MAF_USDA=2.459
NC_035084.1	5849888	.	T	C	.	.	MAF_INRAE=5.696;MAF_USDA=15.882
NC_035084.1	5849918	.	G	A	.	.	MAF_INRAE=5.696;MAF_USDA=13.934
NC_035084.1	5849961	.	T	G	.	.	MAF_INRAE=5.696;MAF_USDA=13.115
NC_035084.1	5850015	.	A	G	.	.	MAF_USDA=5.882
NC_035084.1	5850017	.	G	T	.	.	MAF_USDA=5.882
NC_035084.1	5850033	.	T	C	.	.	MAF_INRAE=5.696;MAF_USDA=11.176
NC_035084.1	5850039	.	C	A	.	.	MAF_INRAE=23.418;MAF_USDA=44.706
NC_035084.1	5850089	.	G	A	.	.	MAF_USDA=2.459
NC_035084.1	5850240	.	C	T	.	.	MAF_USDA=4.918
NC_035084.1	5850280	.	C	T	.	.	MAF_INRAE=24.051;MAF_USDA=43.75
NC_035084.1	5850391	.	G	A	.	.	MAF_USDA=1.639
NC_035084.1	5850421	.	A	G	.	.	MAF_INRAE=29.747;MAF_USDA=14.706
NC_035084.1	5850428	.	A	T	.	.	MAF_USDA=4.918
NC_035084.1	5850513	.	T	G	.	.	MAF_USDA=5.882
NC_035084.1	5850542	.	G	T	.	.	MAF_USDA=4.167
NC_035084.1	5850589	.	A	T	.	.	MAF_USDA=17.059
NC_035084.1	5850602	.	T	C	.	.	MAF_INRAE=5.263;MAF_USDA=15.882
NC_035084.1	5850645	.	C	G	.	.	MAF_INRAE=29.747;MAF_USDA=17.059
NC_035084.1	5850664	.	C	T	.	.	MAF_INRAE=5.263;MAF_USDA=7.059
NC_035084.1	5850747	.	T	C	.	.	MAF_USDA=4.167
NC_035084.1	5850824	.	C	T	.	.	MAF_INRAE=13.291;MAF_USDA=30.588
NC_035084.1	5850857	.	G	A	.	.	MAF_INRAE=12.658;MAF_USDA=36.471
NC_035084.1	5850956	.	A	T	.	.	MAF_INRAE=4.43;MAF_USDA=12.353
NC_035084.1	5850957	.	A	C	.	.	MAF_USDA=7.647
NC_035084.1	5850966	.	T	C	.	.	MAF_USDA=16.393
NC_035084.1	5851042	.	A	C	.	.	MAF_INRAE=13.291;MAF_USDA=27.647
NC_035084.1	5851050	.	A	C	.	.	MAF_INRAE=29.747;MAF_USDA=22.941
NC_035084.1	5851083	.	G	T	.	.	MAF_USDA=6.471
NC_035084.1	5851103	.	T	G	.	.	MAF_INRAE=22.785;MAF_USDA=27.059
NC_035084.1	5851178	.	C	T	.	.	MAF_USDA=1.639
NC_035084.1	5851198	.	A	C	.	.	MAF_INRAE=23.418;MAF_USDA=45.882
NC_035084.1	5851209	.	G	A	.	.	MAF_USDA=2.459
NC_035084.1	5851270	.	G	T	.	.	MAF_USDA=12.295
NC_035084.1	5851315	.	A	G	.	.	MAF_INRAE=5.696;MAF_USDA=2.459
NC_035084.1	5851319	.	T	A	.	.	MAF_INRAE=29.747;MAF_USDA=15.294
NC_035084.1	5851324	.	T	G	.	.	MAF_INRAE=29.747;MAF_USDA=24.118
NC_035084.1	5851338	.	C	T	.	.	MAF_USDA=9.412
NC_035084.1	5851342	.	C	T	.	.	MAF_USDA=2.459
NC_035084.1	5851395	.	T	C	.	.	MAF_INRAE=17.722;MAF_USDA=18.75
NC_035084.1	5851398	.	C	G	.	.	MAF_INRAE=28.333;MAF_USDA=14.881
NC_035084.1	5851419	.	T	G	.	.	MAF_INRAE=30.38;MAF_USDA=14.706
NC_035084.1	5851492	.	G	C	.	.	MAF_INRAE=44.304;MAF_USDA=7.647
NC_035084.1	5851501	.	C	A	.	.	MAF_USDA=3.279
NC_035084.1	5851580	.	C	T	.	.	MAF_USDA=5.738
NC_035084.1	5851605	.	A	G	.	.	MAF_INRAE=11.392;MAF_USDA=11.765
NC_035084.1	5851639	.	G	A	.	.	MAF_INRAE=29.747;MAF_USDA=14.706
NC_035084.1	5851708	.	T	A	.	.	MAF_USDA=20.492
NC_035084.1	5851774	.	C	T	.	.	MAF_USDA=13.934
NC_035084.1	5851800	.	C	T	.	.	MAF_USDA=5.0
NC_035084.1	5851869	.	C	T	.	.	MAF_USDA=2.459
NC_035084.1	5851916	.	T	G	.	.	MAF_USDA=3.279
NC_035084.1	5852093	.	C	A	.	.	MAF_USDA=15.294
NC_035084.1	5852114	.	C	T	.	.	MAF_USDA=12.353
NC_035084.1	5852115	.	G	A	.	.	MAF_USDA=7.059
NC_035084.1	5852135	.	C	T	.	.	MAF_USDA=15.882
NC_035084.1	5852142	.	C	A	.	.	MAF_USDA=6.557
NC_035084.1	5852155	.	A	T	.	.	MAF_USDA=9.412
NC_035084.1	5852162	.	A	G	.	.	MAF_USDA=11.475
NC_035084.1	5852484	.	T	A	.	.	MAF_USDA=29.167
NC_035084.1	5852530	.	A	C	.	.	MAF_USDA=45.833
NC_035084.1	5852576	.	G	A	.	.	MAF_USDA=45.833
NC_035084.1	5852598	.	C	T	.	.	MAF_USDA=12.353
NC_035084.1	5852692	.	T	A	.	.	MAF_USDA=2.459
NC_035084.1	5852733	.	C	G	.	.	MAF_USDA=7.377
NC_035084.1	5852735	.	T	C	.	.	MAF_USDA=7.377
NC_035084.1	5852743	.	A	T	.	.	MAF_USDA=1.639
NC_035084.1	5852789	.	G	A	.	.	MAF_INRAE=4.43;MAF_USDA=15.294
NC_035084.1	5852983	.	G	A	.	.	MAF_USDA=1.639
NC_035084.1	5853090	.	T	C	.	.	MAF_INRAE=22.785;MAF_USDA=25.294
NC_035084.1	5853142	.	A	T	.	.	MAF_INRAE=5.263;MAF_USDA=2.459
NC_035084.1	5853303	.	G	A	.	.	MAF_USDA=3.279
NC_035084.1	5853378	.	C	T	.	.	MAF_INRAE=22.152;MAF_USDA=24.118
NC_035084.1	5853409	.	C	T	.	.	MAF_INRAE=22.152;MAF_USDA=24.405
NC_035084.1	5855033	.	C	A	.	.	MAF_USDA=10.87
NC_035084.1	5855149	.	G	A	.	.	MAF_USDA=2.459
NC_035084.1	5855217	.	T	C	.	.	MAF_INRAE=10.526;MAF_USDA=17.059
NC_035084.1	5855234	.	T	A	.	.	MAF_INRAE=10.526;MAF_USDA=16.471
NC_035084.1	5855250	.	C	T	.	.	MAF_INRAE=10.526;MAF_USDA=16.471
NC_035084.1	5855337	.	T	G	.	.	MAF_INRAE=8.228;MAF_USDA=18.452
NC_035084.1	5855371	.	G	C	.	.	MAF_USDA=7.377
NC_035084.1	5855398	.	T	C	.	.	MAF_USDA=2.459
NC_035084.1	5855403	.	T	C	.	.	MAF_USDA=1.639
NC_035084.1	5855422	.	G	A	.	.	MAF_INRAE=6.962;MAF_USDA=18.824
NC_035084.1	5855424	.	C	T	.	.	MAF_USDA=1.639
NC_035084.1	5855428	.	G	T	.	.	MAF_USDA=13.934
NC_035084.1	5855451	.	C	T	.	.	MAF_USDA=2.459
NC_035084.1	5855477	.	C	T	.	.	MAF_INRAE=12.025;MAF_USDA=15.06
NC_035084.1	5855478	.	G	A	.	.	MAF_INRAE=5.263
NC_035084.1	5855490	.	T	G	.	.	MAF_USDA=8.475
NC_035084.1	5855587	.	T	A	.	.	MAF_USDA=1.639
NC_035084.1	5855684	.	C	T	.	.	MAF_USDA=2.941
NC_035084.1	5855736	.	T	C	.	.	MAF_USDA=3.529
NC_035084.1	5855996	.	C	A	.	.	MAF_INRAE=5.263;MAF_USDA=4.118
NC_035084.1	5856040	.	A	T	.	.	MAF_USDA=2.353
NC_035084.1	5856132	.	A	G	.	.	MAF_INRAE=12.025;MAF_USDA=14.118
NC_035084.1	5856137	.	C	A	.	.	MAF_USDA=4.167
NC_035084.1	5856189	.	C	T	.	.	MAF_INRAE=26.316;MAF_USDA=34.118
NC_035084.1	5856223	.	T	A	.	.	MAF_USDA=28.235
NC_035084.1	5857363	.	T	C	.	.	MAF_USDA=14.881
NC_035084.1	5857368	.	A	G	.	.	MAF_USDA=37.5
NC_035084.1	5857433	.	T	C	.	.	MAF_INRAE=12.025;MAF_USDA=28.235
NC_035084.1	5857494	.	G	A	.	.	MAF_USDA=15.574
NC_035084.1	5857554	.	T	A	.	.	MAF_USDA=46.471
NC_035084.1	5857566	.	A	T	.	.	MAF_USDA=48.171
NC_035084.1	5857637	.	T	C	.	.	MAF_INRAE=5.263;MAF_USDA=2.459
NC_035084.1	5857670	.	C	T	.	.	MAF_INRAE=29.747;MAF_USDA=43.75
NC_035084.1	5857671	.	A	T	.	.	MAF_INRAE=27.5;MAF_USDA=43.75
NC_035084.1	5857672	.	C	G	.	.	MAF_INRAE=27.5;MAF_USDA=43.75
NC_035084.1	5857674	.	A	G	.	.	MAF_USDA=4.167
NC_035084.1	5857675	.	C	G	.	.	MAF_INRAE=27.5;MAF_USDA=43.75
NC_035084.1	5857710	.	A	T	.	.	MAF_INRAE=12.025;MAF_USDA=36.31
NC_035084.1	5857715	.	T	G	.	.	MAF_INRAE=18.354;MAF_USDA=34.524
NC_035084.1	5857723	.	C	A	.	.	MAF_USDA=1.639
NC_035084.1	5857742	.	G	T	.	.	MAF_INRAE=12.025;MAF_USDA=14.118
NC_035084.1	5857777	.	C	T	.	.	MAF_USDA=6.548
NC_035084.1	5857856	.	C	T	.	.	MAF_INRAE=30.38;MAF_USDA=5.738
NC_035084.1	5857884	.	A	G	.	.	MAF_USDA=17.213
NC_035084.1	5857932	.	T	C	.	.	MAF_INRAE=12.658;MAF_USDA=21.176
NC_035084.1	5857947	.	C	A	.	.	MAF_USDA=17.213
NC_035084.1	5857954	.	G	A	.	.	MAF_INRAE=12.025;MAF_USDA=14.118
NC_035084.1	5857978	.	G	A	.	.	MAF_INRAE=5.263;MAF_USDA=2.459
NC_035084.1	5857981	.	T	G	.	.	MAF_USDA=9.016
NC_035084.1	5858021	.	A	C	.	.	MAF_USDA=9.016
NC_035084.1	5858163	.	T	C	.	.	MAF_INRAE=6.329;MAF_USDA=12.295
NC_035084.1	5858180	.	T	G	.	.	MAF_USDA=1.765
NC_035084.1	5858204	.	A	T	.	.	MAF_INRAE=8.228;MAF_USDA=19.412
NC_035084.1	5858231	.	T	A	.	.	MAF_USDA=3.279
NC_035084.1	5858232	.	T	A	.	.	MAF_USDA=1.639
NC_035084.1	5858233	.	G	T	.	.	MAF_USDA=3.279
NC_035084.1	5858276	.	C	T	.	.	MAF_USDA=2.459
NC_035084.1	5858281	.	C	T	.	.	MAF_USDA=3.279
NC_035084.1	5858394	.	T	A	.	.	MAF_INRAE=12.025;MAF_USDA=7.647
NC_035084.1	5858397	.	A	G	.	.	MAF_INRAE=12.025;MAF_USDA=33.529
NC_035084.1	5858439	.	G	A	.	.	MAF_INRAE=6.329;MAF_USDA=11.475
NC_035084.1	5858456	.	C	T	.	.	MAF_USDA=5.882
NC_035084.1	5858462	.	A	C	.	.	MAF_INRAE=12.025;MAF_USDA=28.824
NC_035084.1	5858496	.	A	T	.	.	MAF_USDA=6.471
NC_035084.1	5858506	.	A	G	.	.	MAF_USDA=8.197
NC_035084.1	5858524	.	T	C	.	.	MAF_USDA=2.459
NC_035084.1	5858550	.	C	G	.	.	MAF_INRAE=12.658;MAF_USDA=34.118
NC_035084.1	5858574	.	G	T	.	.	MAF_USDA=1.639
NC_035084.1	5858589	.	C	T	.	.	MAF_USDA=6.471
NC_035084.1	5858824	.	C	A	.	.	MAF_INRAE=29.747;MAF_USDA=15.476
NC_035084.1	5858846	.	C	T	.	.	MAF_USDA=1.667
NC_035084.1	5858857	.	A	C	.	.	MAF_USDA=7.143
NC_035084.1	5858863	.	C	A	.	.	MAF_USDA=7.059
NC_035084.1	5858894	.	A	G	.	.	MAF_INRAE=4.43;MAF_USDA=10.0
NC_035084.1	5858934	.	G	A	.	.	MAF_USDA=8.197
NC_035084.1	5858957	.	T	C	.	.	MAF_INRAE=29.747;MAF_USDA=16.471
NC_035084.1	5859010	.	C	T	.	.	MAF_INRAE=12.658;MAF_USDA=14.118
NC_035084.1	5859053	.	G	C	.	.	MAF_INRAE=17.722;MAF_USDA=34.706
NC_035084.1	5859082	.	G	A	.	.	MAF_INRAE=12.025;MAF_USDA=34.118
NC_035084.1	5859089	.	T	C	.	.	MAF_USDA=8.197
NC_035084.1	5859094	.	G	A	.	.	MAF_USDA=3.529
NC_035084.1	5859119	.	G	C	.	.	MAF_INRAE=5.263;MAF_USDA=4.098
NC_035084.1	5859151	.	C	A	.	.	MAF_INRAE=29.747;MAF_USDA=15.882
NC_035084.1	5859164	.	G	A	.	.	MAF_INRAE=12.025;MAF_USDA=30.0
NC_035084.1	5859196	.	G	T	.	.	MAF_INRAE=12.025;MAF_USDA=30.588
NC_035084.1	5859200	.	C	A	.	.	MAF_INRAE=12.025;MAF_USDA=35.882
NC_035084.1	5859228	.	G	A	.	.	MAF_USDA=4.167
NC_035084.1	5859296	.	C	T	.	.	MAF_USDA=6.471
NC_035084.1	5859363	.	G	A	.	.	MAF_INRAE=12.025;MAF_USDA=37.647
NC_035084.1	5859444	.	A	T	.	.	MAF_INRAE=12.025;MAF_USDA=36.471
NC_035084.1	5859514	.	T	G	.	.	MAF_INRAE=17.722;MAF_USDA=35.294
NC_035084.1	5859738	.	T	C	.	.	MAF_INRAE=4.43;MAF_USDA=14.706
NC_035084.1	5859803	.	C	T	.	.	MAF_USDA=12.295
NC_035084.1	5859815	.	C	A	.	.	MAF_INRAE=12.025;MAF_USDA=33.529
NC_035084.1	5859816	.	C	T	.	.	MAF_USDA=3.279
NC_035084.1	5859850	.	A	T	.	.	MAF_INRAE=12.025;MAF_USDA=33.529
NC_035084.1	5859951	.	T	A	.	.	MAF_INRAE=12.025;MAF_USDA=37.5
NC_035084.1	5859984	.	T	C	.	.	MAF_INRAE=8.228;MAF_USDA=19.672
NC_035084.1	5860032	.	C	T	.	.	MAF_INRAE=12.025;MAF_USDA=28.571
NC_035084.1	5860048	.	T	A	.	.	MAF_INRAE=17.722;MAF_USDA=32.738
NC_035084.1	5860050	.	A	G	.	.	MAF_INRAE=12.025;MAF_USDA=29.167
NC_035084.1	5860056	.	T	C	.	.	MAF_INRAE=17.722;MAF_USDA=33.929
NC_035084.1	5860065	.	G	C	.	.	MAF_INRAE=17.722;MAF_USDA=36.31
NC_035084.1	5860073	.	C	A	.	.	MAF_INRAE=8.228;MAF_USDA=18.452
NC_035084.1	5860075	.	A	C	.	.	MAF_USDA=9.167
NC_035084.1	5860099	.	G	T	.	.	MAF_USDA=1.639
NC_035084.1	5860142	.	C	T	.	.	MAF_USDA=10.417
NC_035084.1	5860148	.	T	C	.	.	MAF_INRAE=14.167;MAF_USDA=37.5
NC_035084.1	5860166	.	A	C	.	.	MAF_INRAE=13.291;MAF_USDA=37.5
NC_035084.1	5860167	.	G	A	.	.	MAF_INRAE=14.167
NC_035084.1	5860184	.	A	T	.	.	MAF_INRAE=14.167;MAF_USDA=38.095
NC_035084.1	5860238	.	A	G	.	.	MAF_INRAE=30.38;MAF_USDA=27.059
NC_035084.1	5860242	.	G	A	.	.	MAF_USDA=5.882
NC_035084.1	5860251	.	G	A	.	.	MAF_INRAE=12.025;MAF_USDA=12.941
NC_035084.1	5860323	.	T	A	.	.	MAF_INRAE=12.658;MAF_USDA=32.941
NC_035084.1	5860337	.	C	T	.	.	MAF_USDA=2.459
NC_035084.1	5860346	.	C	T	.	.	MAF_USDA=2.459
NC_035084.1	5860351	.	G	A	.	.	MAF_USDA=1.639
NC_035084.1	5860364	.	G	A	.	.	MAF_INRAE=13.333;MAF_USDA=41.176
NC_035084.1	5860371	.	C	T	.	.	MAF_INRAE=14.167;MAF_USDA=42.353
NC_035084.1	5860375	.	C	T	.	.	MAF_INRAE=13.333;MAF_USDA=42.353
NC_035084.1	5860434	.	G	A	.	.	MAF_INRAE=18.354;MAF_USDA=7.647
NC_035084.1	5860574	.	C	A	.	.	MAF_INRAE=5.0;MAF_USDA=3.529
NC_035084.1	5860617	.	A	G	.	.	MAF_INRAE=11.392;MAF_USDA=24.118
NC_035084.1	5860692	.	C	T	.	.	MAF_INRAE=29.747;MAF_USDA=15.882
NC_035084.1	5860778	.	G	T	.	.	MAF_INRAE=10.526;MAF_USDA=18.824
NC_035084.1	5860795	.	C	T	.	.	MAF_INRAE=5.263;MAF_USDA=2.5
NC_035084.1	5860801	.	A	G	.	.	MAF_INRAE=8.228;MAF_USDA=20.0
NC_035084.1	5860806	.	T	C	.	.	MAF_INRAE=5.263;MAF_USDA=2.459
NC_035084.1	5860811	.	C	A	.	.	MAF_INRAE=12.025;MAF_USDA=14.118
NC_035084.1	5860831	.	T	C	.	.	MAF_USDA=3.279
NC_035084.1	5860853	.	A	G	.	.	MAF_INRAE=12.025;MAF_USDA=12.941
NC_035084.1	5860892	.	A	G	.	.	MAF_USDA=7.647
NC_035084.1	5860993	.	C	T	.	.	MAF_USDA=1.639
NC_035084.1	5861004	.	A	G	.	.	MAF_INRAE=26.582
NC_035084.1	5861070	.	G	A	.	.	MAF_INRAE=23.418;MAF_USDA=46.471
NC_035084.1	5861206	.	T	G	.	.	MAF_USDA=6.25
NC_035084.1	5861212	.	A	G	.	.	MAF_INRAE=23.418;MAF_USDA=50.0
NC_035084.1	5861250	.	G	T	.	.	MAF_INRAE=22.785;MAF_USDA=45.882
NC_035084.1	5861300	.	A	C	.	.	MAF_USDA=25.0
NC_035084.1	5862125	.	G	A	.	.	MAF_USDA=33.133
NC_035084.1	5862151	.	C	T	.	.	MAF_USDA=32.927
NC_035084.1	5862177	.	T	G	.	.	MAF_INRAE=29.114;MAF_USDA=33.133
NC_035084.1	5862191	.	T	A	.	.	MAF_USDA=3.333
NC_035084.1	5862193	.	T	A	.	.	MAF_USDA=8.929
NC_035084.1	5862219	.	C	A	.	.	MAF_USDA=1.695
NC_035084.1	5862306	.	C	G	.	.	MAF_INRAE=30.38;MAF_USDA=32.353
NC_035084.1	5862314	.	C	A	.	.	MAF_INRAE=6.329;MAF_USDA=13.115
NC_035084.1	5862318	.	T	G	.	.	MAF_INRAE=29.167;MAF_USDA=32.941
NC_035084.1	5862372	.	A	C	.	.	MAF_INRAE=28.481;MAF_USDA=33.333
NC_035084.1	5862418	.	G	A	.	.	MAF_USDA=6.471
NC_035084.1	5862435	.	G	A	.	.	MAF_INRAE=30.38;MAF_USDA=32.941
NC_035084.1	5862490	.	A	T	.	.	MAF_INRAE=36.842;MAF_USDA=15.882
NC_035084.1	5862502	.	A	C	.	.	MAF_USDA=4.918
NC_035084.1	5862539	.	T	C	.	.	MAF_USDA=35.417
NC_035084.1	5862553	.	G	A	.	.	MAF_INRAE=10.526;MAF_USDA=10.0
NC_035084.1	5862612	.	G	T	.	.	MAF_INRAE=21.519;MAF_USDA=41.765
NC_035084.1	5862629	.	T	C	.	.	MAF_USDA=4.098
NC_035084.1	5862708	.	T	A	.	.	MAF_INRAE=5.263
NC_035084.1	5862716	.	C	T	.	.	MAF_INRAE=8.228;MAF_USDA=24.706
NC_035084.1	5862780	.	C	A	.	.	MAF_USDA=5.738
NC_035084.1	5862788	.	A	T,*	.	.	MAF_INRAE=21.053;MAF_USDA=13.934
NC_035084.1	5862789	.	T	G	.	.	MAF_USDA=33.529
NC_035084.1	5862790	.	T	G	.	.	MAF_USDA=27.869
NC_035084.1	5862875	.	G	A	.	.	MAF_USDA=4.167
NC_035084.1	5862945	.	A	G	.	.	MAF_INRAE=20.886;MAF_USDA=41.176
NC_035084.1	5862946	.	A	C	.	.	MAF_INRAE=29.114;MAF_USDA=15.294
NC_035084.1	5862991	.	C	A	.	.	MAF_USDA=4.098
NC_035084.1	5862992	.	C	A	.	.	MAF_INRAE=8.861;MAF_USDA=19.412
NC_035084.1	5863011	.	G	A	.	.	MAF_USDA=1.639
NC_035084.1	5863023	.	G	C	.	.	MAF_USDA=4.167
NC_035084.1	5863212	.	C	T	.	.	MAF_USDA=4.098
NC_035084.1	5863453	.	C	A	.	.	MAF_INRAE=5.263;MAF_USDA=4.706
NC_035084.1	5863543	.	T	C	.	.	MAF_INRAE=26.316;MAF_USDA=40.0
NC_035084.1	5863545	.	A	C	.	.	MAF_USDA=4.098
NC_035084.1	5863624	.	TC	TT	.	.	MAF_USDA=33.333
NC_035084.1	5863625	.	C	T	.	.	MAF_INRAE=26.316
NC_035084.1	5863762	.	A	C	.	.	MAF_USDA=4.918
NC_035084.1	5863777	.	C	A	.	.	MAF_USDA=1.639
NC_035084.1	5863791	.	C	T	.	.	MAF_INRAE=8.228;MAF_USDA=25.294
NC_035084.1	5863799	.	T	C	.	.	MAF_INRAE=10.526;MAF_USDA=7.647
NC_035084.1	5863825	.	C	T	.	.	MAF_INRAE=10.526;MAF_USDA=6.471
NC_035084.1	5863976	.	C	T	.	.	MAF_INRAE=8.228;MAF_USDA=24.706
NC_035084.1	5864007	.	C	T	.	.	MAF_INRAE=8.861;MAF_USDA=19.412
NC_035084.1	5864020	.	C	A	.	.	MAF_USDA=1.639
NC_035084.1	5864107	.	T	A	.	.	MAF_INRAE=30.38;MAF_USDA=15.294
NC_035084.1	5864109	.	G	A	.	.	MAF_USDA=9.412
NC_035084.1	5864112	.	A	T	.	.	MAF_INRAE=30.38;MAF_USDA=15.294
NC_035084.1	5864121	.	C	T	.	.	MAF_INRAE=30.38;MAF_USDA=15.294
NC_035084.1	5864149	.	GTATTTA	GTATTTC	.	.	MAF_USDA=25.0
NC_035084.1	5864155	.	A	C	.	.	MAF_INRAE=12.658;MAF_USDA=11.475
NC_035084.1	5864175	.	T	C	.	.	MAF_INRAE=21.519;MAF_USDA=32.941
NC_035084.1	5864190	.	A	G	.	.	MAF_INRAE=8.861;MAF_USDA=18.235
NC_035084.1	5864195	.	A	T	.	.	MAF_USDA=14.118
NC_035084.1	5864257	.	C	A	.	.	MAF_INRAE=17.722;MAF_USDA=41.765
NC_035084.1	5864261	.	C	T	.	.	MAF_INRAE=15.0;MAF_USDA=30.0
NC_035084.1	5864262	.	G	A	.	.	MAF_INRAE=8.228;MAF_USDA=32.353
NC_035084.1	5864267	.	C	T	.	.	MAF_INRAE=28.333;MAF_USDA=15.882
NC_035084.1	5864295	.	A	T	.	.	MAF_INRAE=12.658;MAF_USDA=30.588
NC_035084.1	5864301	.	A	T	.	.	MAF_INRAE=27.5;MAF_USDA=15.882
NC_035084.1	5864302	.	C	T	.	.	MAF_INRAE=8.861;MAF_USDA=17.059
NC_035084.1	5864306	.	A	G	.	.	MAF_INRAE=12.658;MAF_USDA=24.118
NC_035084.1	5864310	.	G	A	.	.	MAF_USDA=8.824
NC_035084.1	5864328	.	T	G	.	.	MAF_INRAE=6.667;MAF_USDA=17.647
NC_035084.1	5864348	.	C	T	.	.	MAF_USDA=27.049
NC_035084.1	5864368	.	T	C	.	.	MAF_USDA=4.918
NC_035084.1	5864401	.	C	T	.	.	MAF_USDA=33.529
NC_035084.1	5864470	.	C	A	.	.	MAF_USDA=27.083
NC_035084.1	5864475	.	T	C	.	.	MAF_USDA=27.083
NC_035084.1	5864480	.	A	G	.	.	MAF_USDA=27.083
NC_035084.1	5864527	.	C	T	.	.	MAF_USDA=22.941
NC_035084.1	5864528	.	T	C	.	.	MAF_USDA=22.941
NC_035084.1	5864569	.	G	C	.	.	MAF_INRAE=12.5;MAF_USDA=14.118
NC_035084.1	5864903	.	T	G	.	.	MAF_USDA=1.639
NC_035084.1	5864926	.	C	T	.	.	MAF_INRAE=10.526;MAF_USDA=7.059
NC_035084.1	5865041	.	T	G	.	.	MAF_INRAE=5.0;MAF_USDA=3.529
NC_035084.1	5865069	.	C	G	.	.	MAF_USDA=10.656
NC_035084.1	5865130	.	G	A	.	.	MAF_INRAE=10.526;MAF_USDA=8.824
NC_035084.1	5865161	.	T	A	.	.	MAF_USDA=6.25
NC_035084.1	5865170	.	G	A	.	.	MAF_INRAE=5.263;MAF_USDA=7.059
NC_035084.1	5865204	.	T	A	.	.	MAF_USDA=13.115
NC_035084.1	5865226	.	C	A	.	.	MAF_USDA=1.639
NC_035084.1	5865349	.	C	T	.	.	MAF_USDA=6.25
NC_035084.1	5865392	.	T	G	.	.	MAF_USDA=17.213
NC_035084.1	5865417	.	G	A	.	.	MAF_INRAE=5.263;MAF_USDA=2.459
NC_035084.1	5865486	.	C	A	.	.	MAF_USDA=5.294
NC_035084.1	5865513	.	A	C	.	.	MAF_INRAE=24.051;MAF_USDA=47.059
NC_035084.1	5865541	.	A	G	.	.	MAF_USDA=13.934
NC_035084.1	5865563	.	T	G	.	.	MAF_INRAE=23.418;MAF_USDA=47.059
NC_035084.1	5865588	.	T	C	.	.	MAF_INRAE=20.833;MAF_USDA=41.667
NC_035084.1	5865597	.	C	A	.	.	MAF_INRAE=5.263
NC_035084.1	5865718	.	C	G	.	.	MAF_USDA=4.098
NC_035084.1	5865723	.	C	T	.	.	MAF_INRAE=8.228;MAF_USDA=20.588
NC_035084.1	5865730	.	C	T	.	.	MAF_INRAE=5.263
NC_035084.1	5865738	.	A	T	.	.	MAF_INRAE=11.392;MAF_USDA=13.529
NC_035084.1	5865944	.	G	T	.	.	MAF_USDA=6.471
NC_035084.1	5865958	.	T	A	.	.	MAF_USDA=11.475
NC_035084.1	5865968	.	G	A	.	.	MAF_USDA=1.639
NC_035084.1	5866039	.	G	A	.	.	MAF_INRAE=8.228;MAF_USDA=18.824
NC_035084.1	5866131	.	A	T	.	.	MAF_INRAE=10.526;MAF_USDA=10.0
NC_035084.1	5866193	.	G	A	.	.	MAF_INRAE=23.418;MAF_USDA=42.941
NC_035084.1	5866204	.	C	A	.	.	MAF_INRAE=5.263;MAF_USDA=4.706
NC_035084.1	5866230	.	G	C	.	.	MAF_USDA=24.706
NC_035084.1	5866273	.	T	C	.	.	MAF_USDA=43.452
NC_035084.1	5866303	.	G	T	.	.	MAF_USDA=11.905
NC_035084.1	5866356	.	C	A	.	.	MAF_USDA=20.833
NC_035084.1	5866968	.	C	T	.	.	MAF_USDA=6.25
NC_035084.1	5866995	.	C	A	.	.	MAF_USDA=4.098
NC_035084.1	5867030	.	G	C	.	.	MAF_USDA=4.706
NC_035084.1	5867185	.	A	G	.	.	MAF_INRAE=30.38;MAF_USDA=27.647
NC_035084.1	5867344	.	G	T	.	.	MAF_INRAE=6.329;MAF_USDA=3.279
NC_035084.1	5867393	.	G	T	.	.	MAF_INRAE=12.025;MAF_USDA=14.706
NC_035084.1	5867522	.	G	A	.	.	MAF_USDA=9.412
NC_035084.1	5867558	.	G	A	.	.	MAF_USDA=6.25
NC_035084.1	5867561	.	C	A	.	.	MAF_INRAE=12.025;MAF_USDA=23.81
NC_035084.1	5867577	.	C	T	.	.	MAF_INRAE=10.526;MAF_USDA=15.476
NC_035084.1	5867601	.	T	C	.	.	MAF_USDA=47.917
NC_035084.1	5867615	.	C	T	.	.	MAF_USDA=4.098
NC_035084.1	5867638	.	C	G	.	.	MAF_INRAE=12.025;MAF_USDA=24.118
NC_035084.1	5867646	.	A	C	.	.	MAF_INRAE=12.5
NC_035084.1	5867658	.	C	A	.	.	MAF_USDA=9.412
NC_035084.1	5867669	.	T	A	.	.	MAF_INRAE=17.722;MAF_USDA=46.471
NC_035084.1	5867851	.	G	A	.	.	MAF_USDA=1.639
NC_035084.1	5867913	.	A	G	.	.	MAF_INRAE=12.025;MAF_USDA=24.706
NC_035084.1	5867954	.	C	T	.	.	MAF_INRAE=5.0;MAF_USDA=4.706
NC_035084.1	5867955	.	G	A	.	.	MAF_USDA=1.639
NC_035084.1	5868030	.	C	T	.	.	MAF_USDA=1.639
NC_035084.1	5868044	.	C	T	.	.	MAF_INRAE=7.595;MAF_USDA=14.118
NC_035084.1	5868051	.	T	A	.	.	MAF_USDA=5.738
NC_035084.1	5868097	.	A	G	.	.	MAF_USDA=1.639
NC_035084.1	5868103	.	C	A	.	.	MAF_INRAE=5.263;MAF_USDA=1.639
NC_035084.1	5868126	.	C	T	.	.	MAF_USDA=1.639
NC_035084.1	5868195	.	A	G	.	.	MAF_USDA=1.639
NC_035084.1	5868213	.	G	T	.	.	MAF_INRAE=11.392;MAF_USDA=28.235
NC_035084.1	5868214	.	T	A	.	.	MAF_INRAE=19.167;MAF_USDA=45.882
NC_035084.1	5868227	.	A	T	.	.	MAF_INRAE=18.354;MAF_USDA=46.471
NC_035084.1	5868454	.	C	T	.	.	MAF_INRAE=4.43;MAF_USDA=9.412
NC_035084.1	5868476	.	A	C	.	.	MAF_INRAE=24.684;MAF_USDA=34.706
NC_035084.1	5868516	.	T	C	.	.	MAF_INRAE=5.0;MAF_USDA=4.706
NC_035084.1	5868572	.	T	A	.	.	MAF_INRAE=48.101;MAF_USDA=16.471
NC_035084.1	5868591	.	T	A	.	.	MAF_INRAE=11.392;MAF_USDA=35.882
NC_035084.1	5868664	.	C	T	.	.	MAF_USDA=4.098
NC_035084.1	5868670	.	G	C	.	.	MAF_INRAE=26.667;MAF_USDA=44.118
NC_035084.1	5868725	.	C	A	.	.	MAF_USDA=49.412
NC_035084.1	5868726	.	C	T	.	.	MAF_USDA=49.412
NC_035084.1	5868729	.	T	A	.	.	MAF_USDA=29.167
NC_035084.1	5868730	.	A	T	.	.	MAF_USDA=29.167
NC_035084.1	5868731	.	T	A	.	.	MAF_USDA=20.833
NC_035084.1	5868851	.	T	C	.	.	MAF_USDA=22.917
NC_035084.1	5868852	.	C	A	.	.	MAF_USDA=18.75
NC_035084.1	5868854	.	C	G	.	.	MAF_USDA=12.5
NC_035084.1	5869050	.	T	C	.	.	MAF_USDA=12.5
NC_035084.1	5869066	.	A	G	.	.	MAF_USDA=1.639
NC_035084.1	5870445	.	A	G	.	.	MAF_USDA=31.25
NC_035084.1	5870448	.	C	T	.	.	MAF_USDA=31.25
NC_035084.1	5870450	.	C	T	.	.	MAF_USDA=37.5
NC_035084.1	5870483	.	T	A	.	.	MAF_USDA=30.488
NC_035084.1	5870507	.	C	T	.	.	MAF_USDA=8.537
NC_035084.1	5870551	.	T	G	.	.	MAF_USDA=13.095
NC_035084.1	5870554	.	G	A	.	.	MAF_USDA=9.524
NC_035084.1	5870594	.	A	G	.	.	MAF_USDA=1.667
NC_035084.1	5870778	.	C	A	.	.	MAF_INRAE=7.595
NC_035084.1	5870815	.	T	C	.	.	MAF_USDA=9.412
NC_035084.1	5870816	.	G	A	.	.	MAF_USDA=4.167
NC_035084.1	5870834	.	G	A	.	.	MAF_USDA=2.5
NC_035084.1	5870835	.	T	A	.	.	MAF_INRAE=18.354;MAF_USDA=6.548
NC_035084.1	5870847	.	C	T	.	.	MAF_USDA=6.548
NC_035084.1	5870853	.	C	T	.	.	MAF_INRAE=18.354;MAF_USDA=15.882
NC_035084.1	5870873	.	T	C	.	.	MAF_USDA=9.412
NC_035084.1	5870874	.	T	C	.	.	MAF_INRAE=29.747;MAF_USDA=37.647
NC_035084.1	5870910	.	A	T	.	.	MAF_USDA=4.167
NC_035084.1	5870923	.	A	C	.	.	MAF_INRAE=43.038;MAF_USDA=7.647
NC_035084.1	5870933	.	C	T	.	.	MAF_INRAE=50.0;MAF_USDA=15.294
NC_035084.1	5870934	.	A	C	.	.	MAF_INRAE=49.167;MAF_USDA=15.294
NC_035084.1	5871042	.	C	T	.	.	MAF_USDA=9.016
NC_035084.1	5871048	.	G	A	.	.	MAF_USDA=3.279
NC_035084.1	5872460	.	C	T	.	.	MAF_USDA=8.333
NC_035084.1	5872530	.	A	T	.	.	MAF_USDA=2.5
NC_035084.1	5872578	.	G	A	.	.	MAF_USDA=2.941
NC_035084.1	5872616	.	G	T	.	.	MAF_INRAE=26.316;MAF_USDA=37.059
NC_035084.1	5872630	.	G	A	.	.	MAF_INRAE=10.526
NC_035084.1	5872634	.	T	C	.	.	MAF_USDA=39.412
NC_035084.1	5872639	.	T	A	.	.	MAF_USDA=8.197
NC_035084.1	5872651	.	T	A	.	.	MAF_INRAE=17.089;MAF_USDA=16.471
NC_035084.1	5872656	.	A	G	.	.	MAF_INRAE=4.43;MAF_USDA=12.941
NC_035084.1	5872670	.	T	C	.	.	MAF_USDA=2.353
NC_035084.1	5872679	.	G	T	.	.	MAF_INRAE=10.526;MAF_USDA=4.918
NC_035084.1	5872802	.	C	T	.	.	MAF_USDA=2.459
NC_035084.1	5872803	.	G	A	.	.	MAF_INRAE=18.354;MAF_USDA=7.647
NC_035084.1	5872885	.	A	G	.	.	MAF_INRAE=5.0;MAF_USDA=2.459
NC_035084.1	5873121	.	A	G	.	.	MAF_INRAE=5.0;MAF_USDA=10.417
NC_035084.1	5873349	.	A	G	.	.	MAF_USDA=6.25
NC_035084.1	5873577	.	A	T	.	.	MAF_INRAE=11.667;MAF_USDA=8.696
NC_035084.1	5873699	.	T	C	.	.	MAF_INRAE=5.0;MAF_USDA=16.667
NC_035084.1	5873711	.	C	A	.	.	MAF_USDA=10.656
NC_035084.1	5873728	.	T	C	.	.	MAF_USDA=3.279
NC_035084.1	5873733	.	G	C	.	.	MAF_USDA=3.279
NC_035084.1	5873739	.	G	T	.	.	MAF_USDA=3.279
NC_035084.1	5873743	.	T	C	.	.	MAF_USDA=3.279
NC_035084.1	5873767	.	T	C	.	.	MAF_USDA=3.279
NC_035084.1	5873771	.	C	T	.	.	MAF_USDA=3.279
NC_035084.1	5873838	.	T	C	.	.	MAF_INRAE=11.392;MAF_USDA=47.647
NC_035084.1	5873847	.	G	A	.	.	MAF_USDA=1.639
NC_035084.1	5873879	.	T	C	.	.	MAF_USDA=2.459
NC_035084.1	5873944	.	G	T	.	.	MAF_INRAE=6.329;MAF_USDA=16.471
NC_035084.1	5874042	.	C	A	.	.	MAF_USDA=3.279
NC_035084.1	5874080	.	C	A	.	.	MAF_USDA=6.25
NC_035084.1	5874141	.	G	T	.	.	MAF_INRAE=4.43;MAF_USDA=13.529
NC_035084.1	5874174	.	G	T	.	.	MAF_INRAE=12.025;MAF_USDA=13.529
NC_035084.1	5874282	.	A	C	.	.	MAF_USDA=14.706
NC_035084.1	5874290	.	G	T	.	.	MAF_USDA=8.235
NC_035084.1	5874302	.	C	T	.	.	MAF_USDA=5.738
NC_035084.1	5874390	.	C	G	.	.	MAF_USDA=8.235
NC_035084.1	5874400	.	C	T	.	.	MAF_USDA=2.459
NC_035084.1	5874419	.	A	G	.	.	MAF_INRAE=5.0;MAF_USDA=31.765
NC_035084.1	5874498	.	A	C	.	.	MAF_USDA=4.918
NC_035084.1	5874508	.	A	G	.	.	MAF_USDA=4.167
NC_035084.1	5874511	.	A	G	.	.	MAF_USDA=3.279
NC_035084.1	5874671	.	G	A	.	.	MAF_USDA=29.412
NC_035084.1	5874708	.	C	G	.	.	MAF_USDA=5.738
NC_035084.1	5874771	.	A	G	.	.	MAF_USDA=2.5
NC_035084.1	5874833	.	A	G	.	.	MAF_INRAE=10.526;MAF_USDA=3.279
NC_035084.1	5874877	.	A	T	.	.	MAF_INRAE=6.667
NC_035084.1	5874912	.	T	A	.	.	MAF_INRAE=5.696;MAF_USDA=2.5
NC_035084.1	5874932	.	A	G	.	.	MAF_INRAE=12.658;MAF_USDA=35.714
NC_035084.1	5874968	.	A	G	.	.	MAF_INRAE=17.722;MAF_USDA=24.706
NC_035084.1	5874984	.	C	T	.	.	MAF_USDA=6.25
NC_035084.1	5874985	.	C	A	.	.	MAF_INRAE=15.0;MAF_USDA=35.417
NC_035084.1	5874986	.	A	T	.	.	MAF_INRAE=2.5;MAF_USDA=22.917
NC_035084.1	5874987	.	C	G	.	.	MAF_INRAE=2.5;MAF_USDA=22.917
NC_035084.1	5875074	.	C	T	.	.	MAF_INRAE=10.526;MAF_USDA=3.279
NC_035084.1	5875094	.	A	G	.	.	MAF_USDA=18.824
NC_035084.1	5875118	.	A	G	.	.	MAF_INRAE=11.392;MAF_USDA=28.235
NC_035084.1	5875178	.	A	T	.	.	MAF_INRAE=10.526;MAF_USDA=3.279
NC_035084.1	5875307	.	A	T	.	.	MAF_USDA=8.824
NC_035084.1	5875311	.	G	A	.	.	MAF_USDA=2.459
NC_035084.1	5875328	.	G	C	.	.	MAF_USDA=2.459
NC_035084.1	5875466	.	C	A	.	.	MAF_INRAE=10.127;MAF_USDA=30.588
NC_035084.1	5875507	.	A	T	.	.	MAF_USDA=1.639
NC_035084.1	5875513	.	C	A	.	.	MAF_USDA=1.639
NC_035084.1	5875561	.	A	G	.	.	MAF_INRAE=6.329;MAF_USDA=6.557
NC_035084.1	5875574	.	C	T	.	.	MAF_USDA=1.639
NC_035084.1	5875594	.	C	G	.	.	MAF_USDA=2.459
NC_035084.1	5875604	.	T	C	.	.	MAF_INRAE=10.127;MAF_USDA=26.786
NC_035084.1	5875605	.	T	C	.	.	MAF_USDA=1.667
NC_035084.1	5875621	.	C	G	.	.	MAF_USDA=6.557
NC_035084.1	5875626	.	G	A	.	.	MAF_INRAE=21.519;MAF_USDA=29.167
NC_035084.1	5875639	.	A	G	.	.	MAF_INRAE=17.722;MAF_USDA=6.471
NC_035084.1	5875680	.	G	T	.	.	MAF_INRAE=6.329;MAF_USDA=35.882
NC_035084.1	5875689	.	A	T	.	.	MAF_INRAE=15.0;MAF_USDA=31.176
NC_035084.1	5875693	.	G	T	.	.	MAF_INRAE=5.696
NC_035084.1	5875719	.	A	G	.	.	MAF_INRAE=14.167
NC_035084.1	5875756	.	T	C	.	.	MAF_INRAE=5.696;MAF_USDA=6.25
NC_035084.1	5875764	.	A	T	.	.	MAF_USDA=5.882
NC_035084.1	5875771	.	G	A	.	.	MAF_USDA=1.639
NC_035084.1	5875773	.	T	C	.	.	MAF_USDA=28.689
NC_035084.1	5875776	.	C	T	.	.	MAF_USDA=4.098
NC_035084.1	5875792	.	G	T	.	.	MAF_USDA=26.23
NC_035084.1	5875884	.	G	A	.	.	MAF_USDA=1.639
NC_035084.1	5875909	.	C	T	.	.	MAF_USDA=1.639
NC_035084.1	5875928	.	C	T	.	.	MAF_USDA=3.333
NC_035084.1	5876178	.	T	C	.	.	MAF_INRAE=1.667
NC_035084.1	5876189	.	C	T	.	.	MAF_INRAE=47.368;MAF_USDA=8.824
NC_035084.1	5876213	.	T	C	.	.	MAF_INRAE=47.368;MAF_USDA=25.0
NC_035084.1	5876220	.	T	C	.	.	MAF_INRAE=20.886;MAF_USDA=18.235
NC_035084.1	5876244	.	C	T	.	.	MAF_INRAE=11.392;MAF_USDA=7.647
NC_035084.1	5876312	.	C	T	.	.	MAF_USDA=6.471
NC_035084.1	5876512	.	G	C	.	.	MAF_USDA=25.0
NC_035084.1	5876517	.	G	A	.	.	MAF_USDA=11.176
NC_035084.1	5876717	.	A	G	.	.	MAF_USDA=23.81
NC_035084.1	5876898	.	T	C	.	.	MAF_USDA=6.25
NC_035084.1	5877160	.	C	T	.	.	MAF_USDA=9.016
NC_035084.1	5877179	.	A	T	.	.	MAF_USDA=9.836
NC_035084.1	5877195	.	C	T	.	.	MAF_USDA=5.738
NC_035084.1	5877204	.	G	T	.	.	MAF_USDA=9.016
NC_035084.1	5877206	.	C	T	.	.	MAF_USDA=2.459
NC_035084.1	5877282	.	C	T	.	.	MAF_USDA=7.647
NC_035084.1	5877290	.	C	T	.	.	MAF_INRAE=48.101;MAF_USDA=33.529
NC_035084.1	5877306	.	T	A	.	.	MAF_USDA=4.167
NC_035084.1	5877314	.	T	C	.	.	MAF_USDA=2.353
NC_035084.1	5877356	.	A	G	.	.	MAF_USDA=6.25
NC_035084.1	5877379	.	A	T	.	.	MAF_INRAE=5.263;MAF_USDA=27.083
NC_035084.1	5877422	.	T	A	.	.	MAF_INRAE=12.658;MAF_USDA=2.459
NC_035084.1	5877441	.	C	T	.	.	MAF_USDA=1.639
NC_035084.1	5877443	.	A	G	.	.	MAF_USDA=4.167
NC_035084.1	5877463	.	T	C	.	.	MAF_INRAE=12.658;MAF_USDA=48.235
NC_035084.1	5877484	.	T	C	.	.	MAF_USDA=11.176
NC_035084.1	5877486	.	T	G	.	.	MAF_INRAE=27.848;MAF_USDA=30.588
NC_035084.1	5877575	.	T	C	.	.	MAF_USDA=15.574
NC_035084.1	5877589	.	T	G	.	.	MAF_USDA=6.25
NC_035084.1	5877602	.	C	A	.	.	MAF_USDA=2.459
NC_035084.1	5877615	.	T	A	.	.	MAF_USDA=12.5
NC_035084.1	5877616	.	G	T	.	.	MAF_INRAE=19.62;MAF_USDA=41.176
NC_035084.1	5877621	.	T	A	.	.	MAF_USDA=6.557
NC_035084.1	5877720	.	A	T	.	.	MAF_USDA=5.738
NC_035084.1	5877726	.	A	C	.	.	MAF_USDA=3.279
NC_035084.1	5877732	.	C	T	.	.	MAF_USDA=4.918
NC_035084.1	5877763	.	T	A	.	.	MAF_INRAE=5.0
NC_035084.1	5877771	.	A	C	.	.	MAF_INRAE=5.0
NC_035084.1	5877778	.	C	A	.	.	MAF_INRAE=10.526;MAF_USDA=13.529
NC_035084.1	5877788	.	T	C	.	.	MAF_USDA=1.639
NC_035084.1	5877864	.	G	T	.	.	MAF_USDA=19.672
NC_035084.1	5877907	.	A	T	.	.	MAF_INRAE=4.167
NC_035084.1	5878021	.	A	T	.	.	MAF_USDA=1.639
NC_035084.1	5878025	.	C	T	.	.	MAF_INRAE=10.759;MAF_USDA=4.918
NC_035084.1	5878055	.	C	G	.	.	MAF_USDA=1.639
NC_035084.1	5878072	.	G	A	.	.	MAF_USDA=4.118
NC_035084.1	5878108	.	T	A	.	.	MAF_INRAE=13.924;MAF_USDA=30.0
NC_035084.1	5878118	.	C	T	.	.	MAF_USDA=1.639
NC_035084.1	5878201	.	C	A	.	.	MAF_USDA=10.0
NC_035084.1	5878236	.	C	A	.	.	MAF_INRAE=13.291;MAF_USDA=30.588
NC_035084.1	5878246	.	G	A	.	.	MAF_USDA=4.098
NC_035084.1	5878252	.	G	T	.	.	MAF_INRAE=17.722;MAF_USDA=39.412
NC_035084.1	5878296	.	C	G	.	.	MAF_INRAE=24.051;MAF_USDA=40.0
NC_035084.1	5878321	.	G	T	.	.	MAF_INRAE=6.329;MAF_USDA=3.279
NC_035084.1	5878415	.	G	A	.	.	MAF_USDA=1.639
NC_035084.1	5878482	.	T	C	.	.	MAF_USDA=3.529
NC_035084.1	5878490	.	C	T	.	.	MAF_USDA=4.098
NC_035084.1	5878564	.	T	C	.	.	MAF_INRAE=5.0
NC_035084.1	5878615	.	G	T	.	.	MAF_USDA=6.25
NC_035084.1	5878634	.	A	G	.	.	MAF_INRAE=21.053;MAF_USDA=25.882
NC_035084.1	5878643	.	T	C	.	.	MAF_USDA=9.412
NC_035084.1	5878691	.	A	T	.	.	MAF_USDA=1.639
NC_035084.1	5878697	.	C	T	.	.	MAF_USDA=5.738
NC_035084.1	5878704	.	A	T	.	.	MAF_INRAE=21.053;MAF_USDA=12.5
NC_035084.1	5878724	.	C	T	.	.	MAF_USDA=12.5
NC_035084.1	5878752	.	T	G	.	.	MAF_INRAE=21.053;MAF_USDA=30.588
NC_035084.1	5878767	.	G	A	.	.	MAF_INRAE=36.842;MAF_USDA=17.647
NC_035084.1	5878808	.	C	T	.	.	MAF_USDA=3.279
NC_035084.1	5878811	.	C	A	.	.	MAF_USDA=1.639
NC_035084.1	5878817	.	G	A	.	.	MAF_USDA=1.639
NC_035084.1	5878857	.	C	T	.	.	MAF_USDA=5.738
NC_035084.1	5878902	.	G	A	.	.	MAF_USDA=3.279
NC_035084.1	5878905	.	A	G	.	.	MAF_INRAE=6.329;MAF_USDA=27.647
NC_035084.1	5878932	.	C	G	.	.	MAF_INRAE=5.263;MAF_USDA=6.471
NC_035084.1	5878958	.	G	A	.	.	MAF_USDA=2.459
NC_035084.1	5878971	.	T	C	.	.	MAF_INRAE=6.329;MAF_USDA=3.279
NC_035084.1	5879020	.	G	A	.	.	MAF_INRAE=7.595;MAF_USDA=6.25
NC_035084.1	5879082	.	C	T	.	.	MAF_INRAE=15.789;MAF_USDA=37.059
NC_035084.1	5879295	.	T	C	.	.	MAF_USDA=24.706
NC_035084.1	5879319	.	G	A	.	.	MAF_USDA=3.279
NC_035084.1	5879369	.	A	C	.	.	MAF_INRAE=25.833
NC_035084.1	5879459	.	G	A	.	.	MAF_USDA=12.353
NC_035084.1	5879487	.	T	C	.	.	MAF_USDA=4.098
NC_035084.1	5879540	.	G	A	.	.	MAF_USDA=1.639
NC_035084.1	5879542	.	C	A	.	.	MAF_USDA=25.882
NC_035084.1	5879568	.	C	A	.	.	MAF_USDA=2.459
NC_035084.1	5879572	.	T	G	.	.	MAF_INRAE=5.263;MAF_USDA=6.557
NC_035084.1	5881274	.	T	A	.	.	MAF_USDA=6.557
NC_035084.1	5881300	.	C	G	.	.	MAF_INRAE=5.263;MAF_USDA=4.098
NC_035084.1	5881368	.	G	A	.	.	MAF_USDA=1.639
NC_035084.1	5881372	.	A	T	.	.	MAF_INRAE=36.842;MAF_USDA=31.765
NC_035084.1	5881464	.	T	C	.	.	MAF_USDA=6.25
NC_035084.1	5881556	.	G	A	.	.	MAF_INRAE=20.886;MAF_USDA=27.083
NC_035084.1	5881598	.	C	T	.	.	MAF_INRAE=8.228;MAF_USDA=36.471
NC_035084.1	5881624	.	T	C	.	.	MAF_INRAE=20.253;MAF_USDA=50.0
NC_035084.1	5881628	.	G	C	.	.	MAF_USDA=2.459
NC_035084.1	5881659	.	T	A	.	.	MAF_USDA=5.738
NC_035084.1	5881718	.	T	A	.	.	MAF_USDA=3.279
NC_035084.1	5881752	.	A	T	.	.	MAF_USDA=5.738
NC_035084.1	5881771	.	C	T	.	.	MAF_USDA=2.353
NC_035084.1	5881775	.	C	T	.	.	MAF_USDA=3.279
NC_035084.1	5881782	.	A	T	.	.	MAF_INRAE=6.329;MAF_USDA=3.279
NC_035084.1	5881821	.	G	A	.	.	MAF_USDA=16.393
NC_035084.1	5881841	.	G	A	.	.	MAF_USDA=5.0
NC_035084.1	5881860	.	A	T	.	.	MAF_INRAE=25.833
NC_035084.1	5881865	.	C	A	.	.	MAF_USDA=5.357
NC_035084.1	5881942	.	T	C	.	.	MAF_USDA=6.25
NC_035084.1	5881966	.	A	C	.	.	MAF_INRAE=36.842;MAF_USDA=16.867
NC_035084.1	5882027	.	T	C	.	.	MAF_USDA=20.833
NC_035084.1	5882455	.	T	C	.	.	MAF_USDA=2.459
NC_035084.1	5882520	.	G	A	.	.	MAF_INRAE=28.481;MAF_USDA=15.882
NC_035084.1	5882532	.	A	G	.	.	MAF_INRAE=10.759;MAF_USDA=4.098
NC_035084.1	5882616	.	T	C	.	.	MAF_INRAE=15.789
NC_035084.1	5882648	.	T	C	.	.	MAF_INRAE=10.759;MAF_USDA=11.475
NC_035084.1	5882661	.	A	C	.	.	MAF_USDA=1.639
NC_035084.1	5882762	.	C	T	.	.	MAF_INRAE=4.43;MAF_USDA=10.0
NC_035084.1	5882812	.	A	G	.	.	MAF_INRAE=4.43;MAF_USDA=10.0
NC_035084.1	5882851	.	A	G	.	.	MAF_USDA=8.824
NC_035084.1	5882936	.	T	A	.	.	MAF_INRAE=23.418;MAF_USDA=45.882
NC_035084.1	5882939	.	C	T	.	.	MAF_USDA=2.459
NC_035084.1	5882945	.	C	G	.	.	MAF_INRAE=23.418;MAF_USDA=46.471
NC_035084.1	5882973	.	G	A	.	.	MAF_INRAE=10.526;MAF_USDA=28.824
NC_035084.1	5882988	.	G	A	.	.	MAF_INRAE=10.526;MAF_USDA=30.0
NC_035084.1	5883045	.	G	A	.	.	MAF_USDA=1.639
NC_035084.1	5883046	.	T	G	.	.	MAF_USDA=1.639
NC_035084.1	5883065	.	A	C	.	.	MAF_USDA=6.557
NC_035084.1	5883111	.	C	T	.	.	MAF_USDA=4.706
NC_035084.1	5883218	.	C	A	.	.	MAF_INRAE=10.759;MAF_USDA=4.918
NC_035084.1	5883245	.	C	T	.	.	MAF_INRAE=10.526;MAF_USDA=13.529
NC_035084.1	5883331	.	C	T	.	.	MAF_INRAE=20.253;MAF_USDA=23.529
NC_035084.1	5883450	.	C	T	.	.	MAF_USDA=1.639
NC_035084.1	5883522	.	A	C	.	.	MAF_USDA=5.738
NC_035084.1	5883609	.	G	T	.	.	MAF_USDA=27.976
NC_035084.1	5883727	.	T	C	.	.	MAF_USDA=50.0
NC_035084.1	5883767	.	A	T	.	.	MAF_USDA=50.0
NC_035084.1	5883981	.	G	A	.	.	MAF_USDA=10.417
NC_035084.1	5884109	.	A	T	.	.	MAF_INRAE=10.526
NC_035084.1	5884110	.	A	T	.	.	MAF_USDA=12.353
NC_035084.1	5884111	.	A	T	.	.	MAF_USDA=13.529
NC_035084.1	5884112	.	T	A	.	.	MAF_INRAE=33.333;MAF_USDA=46.471
NC_035084.1	5884114	.	T	A	.	.	MAF_INRAE=37.975;MAF_USDA=46.471
NC_035084.1	5884117	.	T	A	.	.	MAF_INRAE=33.333;MAF_USDA=46.471
NC_035084.1	5884155	.	T	C	.	.	MAF_USDA=1.639
NC_035084.1	5884164	.	A	C	.	.	MAF_INRAE=10.759;MAF_USDA=1.639
NC_035084.1	5884202	.	T	C	.	.	MAF_USDA=1.639
NC_035084.1	5884269	.	T	C	.	.	MAF_INRAE=4.43;MAF_USDA=11.765
NC_035084.1	5884336	.	C	T	.	.	MAF_USDA=3.279
NC_035084.1	5884524	.	A	T	.	.	MAF_USDA=3.279
NC_035084.1	5884622	.	G	A	.	.	MAF_USDA=4.098
NC_035084.1	5884690	.	C	A	.	.	MAF_USDA=2.459
NC_035084.1	5884702	.	G	A	.	.	MAF_USDA=2.459
NC_035084.1	5884703	.	C	G	.	.	MAF_USDA=7.377
NC_035084.1	5884727	.	G	T	.	.	MAF_INRAE=13.924;MAF_USDA=24.706
NC_035084.1	5884797	.	A	G	.	.	MAF_USDA=4.706
NC_035084.1	5884926	.	C	T	.	.	MAF_USDA=5.738
NC_035084.1	5884950	.	A	G	.	.	MAF_USDA=22.353
NC_035084.1	5884957	.	G	A	.	.	MAF_USDA=11.765
NC_035084.1	5885674	.	G	T	.	.	MAF_USDA=14.583
NC_035084.1	5885767	.	G	A	.	.	MAF_USDA=1.667
NC_035084.1	5885774	.	A	G	.	.	MAF_INRAE=21.519;MAF_USDA=7.143
NC_035084.1	5885870	.	C	A	.	.	MAF_USDA=4.098
NC_035084.1	5885871	.	A	C	.	.	MAF_INRAE=36.076;MAF_USDA=21.765
NC_035084.1	5885925	.	G	T	.	.	MAF_USDA=2.459
NC_035084.1	5885929	.	G	A	.	.	MAF_INRAE=5.0
NC_035084.1	5885988	.	A	G	.	.	MAF_USDA=2.459
NC_035084.1	5885992	.	G	C	.	.	MAF_USDA=4.098
NC_035084.1	5885997	.	G	T	.	.	MAF_USDA=3.279
NC_035084.1	5886067	.	G	A	.	.	MAF_INRAE=4.167
NC_035084.1	5886079	.	G	T	.	.	MAF_USDA=5.738
NC_035084.1	5886113	.	G	T	.	.	MAF_INRAE=6.329;MAF_USDA=3.279
NC_035084.1	5886138	.	G	A	.	.	MAF_INRAE=22.785;MAF_USDA=41.765
NC_035084.1	5886191	.	A	T	.	.	MAF_INRAE=19.62;MAF_USDA=27.647
NC_035084.1	5886216	.	C	T	.	.	MAF_USDA=11.31
NC_035084.1	5886245	.	C	T	.	.	MAF_USDA=7.317
NC_035084.1	5886248	.	T	C	.	.	MAF_USDA=8.537
NC_035084.1	5886249	.	A	G	.	.	MAF_USDA=3.448
NC_035084.1	5886262	.	C	T	.	.	MAF_USDA=3.448
NC_035084.1	5886273	.	T	G	.	.	MAF_USDA=31.25
NC_035084.1	5887104	.	C	A	.	.	MAF_USDA=14.583
NC_035084.1	5887107	.	A	C	.	.	MAF_INRAE=8.861
NC_035084.1	5887149	.	C	T	.	.	MAF_INRAE=5.263;MAF_USDA=5.738
NC_035084.1	5887162	.	G	A	.	.	MAF_INRAE=5.263;MAF_USDA=6.557
NC_035084.1	5887187	.	T	C	.	.	MAF_USDA=3.279
NC_035084.1	5887211	.	C	G	.	.	MAF_USDA=11.176
NC_035084.1	5887299	.	T	A	.	.	MAF_USDA=3.279
NC_035084.1	5887343	.	A	G	.	.	MAF_USDA=4.918
NC_035084.1	5887356	.	A	G	.	.	MAF_INRAE=5.696;MAF_USDA=12.353
NC_035084.1	5887390	.	A	T	.	.	MAF_USDA=1.639
NC_035084.1	5887438	.	A	G	.	.	MAF_INRAE=5.263
NC_035084.1	5887485	.	T	C	.	.	MAF_INRAE=10.759;MAF_USDA=7.647
NC_035084.1	5887580	.	C	A	.	.	MAF_USDA=2.459
NC_035084.1	5887914	.	C	T	.	.	MAF_INRAE=5.263;MAF_USDA=11.765
NC_035084.1	5887948	.	G	T	.	.	MAF_INRAE=36.709;MAF_USDA=17.647
NC_035084.1	5887951	.	G	A	.	.	MAF_USDA=12.353
NC_035084.1	5887982	.	A	G	.	.	MAF_INRAE=5.263;MAF_USDA=28.235
NC_035084.1	5888087	.	A	T	.	.	MAF_INRAE=5.263;MAF_USDA=26.471
NC_035084.1	5888091	.	T	G	.	.	MAF_INRAE=5.263;MAF_USDA=18.824
NC_035084.1	5888150	.	C	T	.	.	MAF_INRAE=6.329;MAF_USDA=8.197
NC_035084.1	5888152	.	A	C	.	.	MAF_USDA=2.459
NC_035084.1	5888303	.	C	A	.	.	MAF_INRAE=5.696;MAF_USDA=31.765
NC_035084.1	5888382	.	C	A	.	.	MAF_INRAE=3.333
NC_035084.1	5888439	.	C	T	.	.	MAF_INRAE=2.5
NC_035084.1	5888441	.	C	T	.	.	MAF_INRAE=2.632
NC_035084.1	5889250	.	G	A	.	.	MAF_USDA=1.639
NC_035084.1	5889259	.	G	T	.	.	MAF_USDA=1.667
NC_035084.1	5889272	.	C	T	.	.	MAF_INRAE=47.368;MAF_USDA=15.882
NC_035084.1	5889282	.	C	T	.	.	MAF_USDA=10.417
NC_035084.1	5889314	.	C	T	.	.	MAF_USDA=1.639
NC_035084.1	5889339	.	T	C	.	.	MAF_USDA=1.667
NC_035084.1	5889350	.	A	C	.	.	MAF_USDA=2.542
NC_035084.1	5889375	.	G	A	.	.	MAF_USDA=1.639
NC_035084.1	5889552	.	G	A	.	.	MAF_USDA=2.459
NC_035084.1	5889585	.	A	G	.	.	MAF_USDA=11.207
NC_035084.1	5889653	.	C	G	.	.	MAF_INRAE=26.316;MAF_USDA=13.415
NC_035084.1	5892460	.	G	A	.	.	MAF_USDA=11.364
NC_035084.1	5892518	.	C	T	.	.	MAF_INRAE=49.167
NC_035084.1	5892529	.	C	T	.	.	MAF_INRAE=5.0
NC_035084.1	5892626	.	C	A	.	.	MAF_INRAE=9.167
NC_035084.1	5892627	.	A	G	.	.	MAF_INRAE=9.167
NC_035084.1	5892769	.	G	T	.	.	MAF_USDA=29.167
NC_035084.1	5892877	.	C	T	.	.	MAF_USDA=29.167
NC_035084.1	5892878	.	C	G	.	.	MAF_USDA=29.167
NC_035084.1	5892927	.	A	C	.	.	MAF_USDA=33.333
NC_035084.1	5892939	.	C	T	.	.	MAF_INRAE=5.263
NC_035084.1	5892940	.	A	G	.	.	MAF_USDA=17.059
NC_035084.1	5892968	.	C	T	.	.	MAF_USDA=2.459
NC_035084.1	5892994	.	G	T	.	.	MAF_INRAE=5.696;MAF_USDA=3.279
NC_035084.1	5892997	.	G	T	.	.	MAF_USDA=2.459
NC_035084.1	5893002	.	A	G	.	.	MAF_USDA=3.279
NC_035084.1	5893036	.	A	C	.	.	MAF_INRAE=5.263;MAF_USDA=32.353
NC_035084.1	5893051	.	A	T	.	.	MAF_USDA=3.279
NC_035084.1	5893120	.	A	T	.	.	MAF_USDA=2.459
NC_035084.1	5893121	.	T	C	.	.	MAF_USDA=2.459
NC_035084.1	5893122	.	T	G	.	.	MAF_USDA=3.279
NC_035084.1	5893138	.	C	T	.	.	MAF_INRAE=10.833
NC_035084.1	5893146	.	A	C	.	.	MAF_USDA=11.475
NC_035084.1	5893154	.	T	A	.	.	MAF_USDA=1.639
NC_035084.1	5893161	.	T	A	.	.	MAF_INRAE=10.759
NC_035084.1	5893162	.	T	C	.	.	MAF_INRAE=10.833
NC_035084.1	5893165	.	G	A,T	.	.	MAF_INRAE=5.263;MAF_USDA=8.197
NC_035084.1	5893167	.	T	C	.	.	MAF_INRAE=10.759
NC_035084.1	5893169	.	G	A	.	.	MAF_INRAE=10.833
NC_035084.1	5893173	.	G	T	.	.	MAF_INRAE=5.0
NC_035084.1	5893180	.	C	G	.	.	MAF_USDA=4.098
NC_035084.1	5893189	.	T	C	.	.	MAF_INRAE=26.582;MAF_USDA=6.25
NC_035084.1	5893206	.	C	A	.	.	MAF_USDA=4.918
NC_035084.1	5893223	.	A	T	.	.	MAF_INRAE=36.709;MAF_USDA=17.059
NC_035084.1	5893250	.	C	T	.	.	MAF_USDA=2.459
NC_035084.1	5893273	.	C	T	.	.	MAF_INRAE=36.709;MAF_USDA=17.059
NC_035084.1	5893274	.	G	A	.	.	MAF_INRAE=5.263;MAF_USDA=11.765
NC_035084.1	5893282	.	G	A	.	.	MAF_USDA=1.639
NC_035084.1	5893294	.	G	T	.	.	MAF_USDA=12.941
NC_035084.1	5893303	.	C	A	.	.	MAF_USDA=2.459
NC_035084.1	5893311	.	C	T	.	.	MAF_USDA=6.25
NC_035084.1	5893322	.	T	A	.	.	MAF_INRAE=5.833;MAF_USDA=6.25
NC_035084.1	5893323	.	T	A	.	.	MAF_INRAE=5.833
NC_035084.1	5893387	.	C	T	.	.	MAF_INRAE=18.354;MAF_USDA=10.0
NC_035084.1	5893511	.	T	G	.	.	MAF_INRAE=5.263;MAF_USDA=32.941
NC_035084.1	5893527	.	T	C	.	.	MAF_USDA=2.459
NC_035084.1	5893604	.	T	G	.	.	MAF_USDA=11.176
NC_035084.1	5893672	.	C	A	.	.	MAF_USDA=9.836
NC_035084.1	5893742	.	C	T	.	.	MAF_INRAE=10.759;MAF_USDA=5.738
NC_035084.1	5893860	.	T	C	.	.	MAF_USDA=3.279
NC_035084.1	5894042	.	A	T	.	.	MAF_USDA=6.25
NC_035084.1	5894137	.	A	T	.	.	MAF_INRAE=4.43;MAF_USDA=12.353
NC_035084.1	5894161	.	G	A	.	.	MAF_INRAE=4.43;MAF_USDA=8.235
NC_035084.1	5894183	.	C	T	.	.	MAF_INRAE=36.709;MAF_USDA=17.647
NC_035084.1	5894237	.	G	T	.	.	MAF_USDA=10.588
NC_035084.1	5894259	.	C	T	.	.	MAF_USDA=2.459
NC_035084.1	5894294	.	T	C	.	.	MAF_USDA=2.459
NC_035084.1	5894337	.	A	G	.	.	MAF_USDA=22.941
NC_035084.1	5894380	.	G	C	.	.	MAF_USDA=3.279
NC_035084.1	5894384	.	C	T	.	.	MAF_INRAE=31.646;MAF_USDA=22.941
NC_035084.1	5894401	.	C	G	.	.	MAF_INRAE=5.0
NC_035084.1	5894404	.	T	C	.	.	MAF_USDA=9.836
NC_035084.1	5894405	.	G	A	.	.	MAF_USDA=2.459
NC_035084.1	5894426	.	A	G	.	.	MAF_USDA=3.279
NC_035084.1	5894433	.	T	C	.	.	MAF_USDA=2.459
NC_035084.1	5894468	.	G	A	.	.	MAF_USDA=1.639
NC_035084.1	5894469	.	A	G	.	.	MAF_USDA=1.639
NC_035084.1	5894473	.	C	T	.	.	MAF_USDA=5.738
NC_035084.1	5894474	.	G	A	.	.	MAF_USDA=1.639
NC_035084.1	5894480	.	G	A	.	.	MAF_USDA=1.639
NC_035084.1	5894482	.	A	C	.	.	MAF_USDA=14.583
NC_035084.1	5894483	.	G	T	.	.	MAF_USDA=2.459
NC_035084.1	5894499	.	C	T	.	.	MAF_INRAE=5.0;MAF_USDA=2.353
NC_035084.1	5894505	.	A	C	.	.	MAF_USDA=14.583
NC_035084.1	5894524	.	C	G	.	.	MAF_USDA=2.459
NC_035084.1	5894529	.	C	A	.	.	MAF_USDA=1.639
NC_035084.1	5894534	.	G	A	.	.	MAF_INRAE=5.833;MAF_USDA=22.917
NC_035084.1	5894543	.	G	A	.	.	MAF_INRAE=1.667
NC_035084.1	5894555	.	G	A	.	.	MAF_USDA=15.294
NC_035084.1	5894572	.	A	T	.	.	MAF_USDA=12.295
NC_035084.1	5894579	.	A	G	.	.	MAF_USDA=1.639
NC_035084.1	5894580	.	T	C	.	.	MAF_USDA=1.639
NC_035084.1	5894581	.	T	C	.	.	MAF_USDA=6.557
NC_035084.1	5894582	.	G	T	.	.	MAF_USDA=2.459
NC_035084.1	5894677	.	A	T	.	.	MAF_USDA=1.639
NC_035084.1	5894739	.	C	T	.	.	MAF_INRAE=5.0
NC_035084.1	5894912	.	G	T	.	.	MAF_INRAE=10.759;MAF_USDA=25.882
NC_035084.1	5895007	.	A	C	.	.	MAF_USDA=5.882
NC_035084.1	5895034	.	C	A	.	.	MAF_INRAE=7.595;MAF_USDA=6.471
NC_035084.1	5895074	.	T	G	.	.	MAF_USDA=9.016
NC_035084.1	5895151	.	A	T	.	.	MAF_INRAE=30.38;MAF_USDA=19.412
NC_035084.1	5895152	.	C	A	.	.	MAF_INRAE=25.0;MAF_USDA=19.412
NC_035084.1	5895273	.	A	G	.	.	MAF_USDA=1.639
NC_035084.1	5895321	.	C	T	.	.	MAF_INRAE=4.43;MAF_USDA=4.118
NC_035084.1	5895400	.	T	A	.	.	MAF_INRAE=8.228;MAF_USDA=14.118
NC_035084.1	5895525	.	C	G	.	.	MAF_USDA=6.471
NC_035084.1	5895699	.	G	A	.	.	MAF_USDA=3.279
NC_035084.1	5895790	.	C	T	.	.	MAF_INRAE=11.392;MAF_USDA=31.765
NC_035084.1	5895796	.	A	T	.	.	MAF_USDA=11.475
NC_035084.1	5895845	.	T	C	.	.	MAF_USDA=1.639
NC_035084.1	5895926	.	C	T	.	.	MAF_INRAE=10.759;MAF_USDA=32.353
NC_035084.1	5896023	.	C	T	.	.	MAF_INRAE=20.253;MAF_USDA=48.235
NC_035084.1	5896055	.	A	C	.	.	MAF_USDA=2.459
NC_035084.1	5896078	.	A	T	.	.	MAF_USDA=4.098
NC_035084.1	5896241	.	T	C	.	.	MAF_INRAE=20.253;MAF_USDA=44.706
NC_035084.1	5896267	.	C	T	.	.	MAF_USDA=1.639
NC_035084.1	5896431	.	G	T	.	.	MAF_INRAE=42.405;MAF_USDA=2.459
NC_035084.1	5896496	.	G	A	.	.	MAF_INRAE=6.329;MAF_USDA=3.279
NC_035084.1	5896626	.	C	T	.	.	MAF_USDA=3.279
NC_035084.1	5896732	.	A	G	.	.	MAF_USDA=4.098
NC_035084.1	5896808	.	G	A	.	.	MAF_USDA=2.353
NC_035084.1	5896865	.	G	A	.	.	MAF_INRAE=13.924;MAF_USDA=40.0
NC_035084.1	5896962	.	A	C	.	.	MAF_INRAE=8.228;MAF_USDA=35.246
NC_035084.1	5896970	.	A	T	.	.	MAF_INRAE=8.228;MAF_USDA=34.118
NC_035084.1	5896971	.	G	C	.	.	MAF_INRAE=5.833;MAF_USDA=34.118
NC_035084.1	5896979	.	G	C	.	.	MAF_USDA=6.25
NC_035084.1	5897079	.	T	C	.	.	MAF_INRAE=15.789;MAF_USDA=30.588
NC_035084.1	5897140	.	G	A	.	.	MAF_USDA=3.279
NC_035084.1	5897145	.	T	C	.	.	MAF_USDA=3.279
NC_035084.1	5897339	.	G	T	.	.	MAF_INRAE=14.557;MAF_USDA=15.882
NC_035084.1	5897387	.	G	T	.	.	MAF_USDA=7.377
NC_035084.1	5897469	.	C	T	.	.	MAF_INRAE=5.0
NC_035084.1	5897500	.	G	T	.	.	MAF_INRAE=7.595;MAF_USDA=4.118
NC_035084.1	5897564	.	T	A	.	.	MAF_USDA=31.25
NC_035084.1	5897652	.	A	T	.	.	MAF_USDA=2.353
NC_035084.1	5897767	.	G	A	.	.	MAF_INRAE=7.595;MAF_USDA=31.765
NC_035084.1	5897789	.	T	C	.	.	MAF_USDA=9.016
NC_035084.1	5902444	.	A	C	.	.	MAF_USDA=41.667
NC_035084.1	5902526	.	G	A	.	.	MAF_USDA=9.836
NC_035084.1	5902540	.	G	A	.	.	MAF_USDA=6.471
NC_035084.1	5902543	.	G	T	.	.	MAF_INRAE=36.842
NC_035084.1	5902550	.	C	G	.	.	MAF_USDA=2.459
NC_035084.1	5902552	.	A	G	.	.	MAF_USDA=12.941
NC_035084.1	5902556	.	T	A	.	.	MAF_USDA=2.459
NC_035084.1	5902559	.	T	G	.	.	MAF_INRAE=10.526;MAF_USDA=8.333
NC_035084.1	5902585	.	C	T	.	.	MAF_INRAE=22.152;MAF_USDA=14.706
NC_035084.1	5902589	.	A	G	.	.	MAF_INRAE=17.5;MAF_USDA=14.706
NC_035084.1	5902611	.	G	T	.	.	MAF_INRAE=22.152;MAF_USDA=12.353
NC_035084.1	5902631	.	T	A	.	.	MAF_USDA=4.098
NC_035084.1	5902654	.	A	G	.	.	MAF_USDA=3.279
NC_035084.1	5902666	.	T	C	.	.	MAF_INRAE=4.167;MAF_USDA=2.459
NC_035084.1	5902709	.	A	G	.	.	MAF_INRAE=1.667;MAF_USDA=12.5
NC_035084.1	5902718	.	G	A	.	.	MAF_USDA=5.738
NC_035084.1	5902742	.	A	G	.	.	MAF_USDA=9.016
NC_035084.1	5902770	.	T	A	.	.	MAF_INRAE=2.5;MAF_USDA=8.235
NC_035084.1	5902791	.	A	T	.	.	MAF_INRAE=2.5;MAF_USDA=36.471
NC_035084.1	5902877	.	C	T	.	.	MAF_USDA=7.647
NC_035084.1	5902908	.	G	T	.	.	MAF_USDA=6.471
NC_035084.1	5902919	.	C	T	.	.	MAF_INRAE=5.0;MAF_USDA=1.639
NC_035084.1	5902961	.	G	T	.	.	MAF_USDA=22.941
NC_035084.1	5902962	.	C	A	.	.	MAF_USDA=22.941
NC_035084.1	5902969	.	G	T	.	.	MAF_USDA=14.118
NC_035084.1	5902974	.	C	A	.	.	MAF_USDA=3.279
NC_035084.1	5903016	.	T	A	.	.	MAF_INRAE=25.949;MAF_USDA=36.471
NC_035084.1	5903028	.	G	C	.	.	MAF_USDA=23.529
NC_035084.1	5903059	.	A	T	.	.	MAF_USDA=22.353
NC_035084.1	5903065	.	G	T	.	.	MAF_INRAE=5.263
NC_035084.1	5903067	.	G	C	.	.	MAF_INRAE=5.0;MAF_USDA=2.459
NC_035084.1	5903187	.	T	C	.	.	MAF_USDA=22.353
NC_035084.1	5903250	.	C	T	.	.	MAF_INRAE=31.013;MAF_USDA=17.647
NC_035084.1	5903262	.	G	T	.	.	MAF_USDA=5.738
NC_035084.1	5903263	.	C	A	.	.	MAF_USDA=6.557
NC_035084.1	5903277	.	G	T	.	.	MAF_USDA=29.412
NC_035084.1	5903299	.	T	G	.	.	MAF_USDA=22.353
NC_035084.1	5903339	.	T	C	.	.	MAF_USDA=20.588
NC_035084.1	5903363	.	A	G	.	.	MAF_USDA=18.235
NC_035084.1	5903367	.	C	T	.	.	MAF_USDA=18.235
NC_035084.1	5903378	.	C	T	.	.	MAF_USDA=15.294
NC_035084.1	5903552	.	G	A	.	.	MAF_INRAE=23.684;MAF_USDA=14.706
NC_035084.1	5903562	.	C	T	.	.	MAF_USDA=5.357
NC_035084.1	5903566	.	C	G	.	.	MAF_INRAE=47.368;MAF_USDA=16.667
NC_035084.1	5903567	.	T	C	.	.	MAF_USDA=36.905
NC_035084.1	5903610	.	C	A	.	.	MAF_USDA=16.393
NC_035084.1	5903696	.	G	C	.	.	MAF_INRAE=10.526
NC_035084.1	5903704	.	C	T	.	.	MAF_INRAE=10.526
NC_035084.1	5903726	.	A	G	.	.	MAF_USDA=4.31
NC_035084.1	5903736	.	A	C	.	.	MAF_USDA=6.707
NC_035084.1	5903748	.	T	C	.	.	MAF_USDA=1.695
NC_035084.1	5903761	.	T	G	.	.	MAF_USDA=2.542
NC_035084.1	5903779	.	A	T	.	.	MAF_INRAE=10.526;MAF_USDA=2.542
NC_035084.1	5903784	.	A	G	.	.	MAF_USDA=3.333
NC_035084.1	5903808	.	A	C	.	.	MAF_USDA=2.542
NC_035084.1	5904150	.	A	G	.	.	MAF_USDA=2.5
NC_035084.1	5904216	.	T	C	.	.	MAF_INRAE=21.519;MAF_USDA=47.647
NC_035084.1	5904251	.	T	G	.	.	MAF_USDA=5.738
NC_035084.1	5904255	.	T	G	.	.	MAF_USDA=8.197
NC_035084.1	5904316	.	A	C	.	.	MAF_USDA=1.639
NC_035084.1	5904319	.	T	A	.	.	MAF_INRAE=26.667;MAF_USDA=45.294
NC_035084.1	5904323	.	G	T	.	.	MAF_INRAE=26.667;MAF_USDA=43.75
NC_035084.1	5904337	.	T	G	.	.	MAF_USDA=1.639
NC_035084.1	5904353	.	C	T	.	.	MAF_INRAE=26.582;MAF_USDA=34.118
NC_035084.1	5904382	.	G	T	.	.	MAF_INRAE=11.392;MAF_USDA=21.765
NC_035084.1	5904407	.	A	C	.	.	MAF_INRAE=8.228;MAF_USDA=9.412
NC_035084.1	5904419	.	A	G	.	.	MAF_USDA=32.353
NC_035084.1	5904449	.	C	T	.	.	MAF_INRAE=10.759
NC_035084.1	5904460	.	T	C	.	.	MAF_USDA=1.639
NC_035084.1	5904468	.	T	A	.	.	MAF_USDA=10.588
NC_035084.1	5904477	.	G	A	.	.	MAF_USDA=10.588
NC_035084.1	5904498	.	T	G	.	.	MAF_USDA=11.765
NC_035084.1	5904504	.	A	G	.	.	MAF_INRAE=22.785;MAF_USDA=17.647
NC_035084.1	5904526	.	T	G	.	.	MAF_USDA=10.588
NC_035084.1	5904529	.	T	C	.	.	MAF_INRAE=21.053;MAF_USDA=10.0
NC_035084.1	5904535	.	A	G	.	.	MAF_USDA=26.471
NC_035084.1	5904536	.	C	T	.	.	MAF_USDA=11.176
NC_035084.1	5904539	.	T	G	.	.	MAF_INRAE=21.053;MAF_USDA=26.471
NC_035084.1	5904557	.	G	A	.	.	MAF_USDA=41.667
NC_035084.1	5904570	.	G	A	.	.	MAF_INRAE=47.368;MAF_USDA=41.667
NC_035084.1	5904578	.	T	G	.	.	MAF_USDA=1.639
NC_035084.1	5904591	.	A	T	.	.	MAF_USDA=12.353
NC_035084.1	5904592	.	C	T	.	.	MAF_USDA=37.059
NC_035084.1	5904600	.	G	A	.	.	MAF_INRAE=21.053;MAF_USDA=28.235
NC_035084.1	5904602	.	G	A	.	.	MAF_USDA=1.639
NC_035084.1	5904603	.	T	G	.	.	MAF_USDA=14.118
NC_035084.1	5904618	.	T	C	.	.	MAF_INRAE=31.579;MAF_USDA=14.118
NC_035084.1	5904619	.	G	A	.	.	MAF_USDA=14.118
NC_035084.1	5904680	.	T	C	.	.	MAF_USDA=11.475
NC_035084.1	5904686	.	A	T	.	.	MAF_USDA=3.279
NC_035084.1	5904705	.	A	C	.	.	MAF_USDA=12.941
NC_035084.1	5904715	.	G	A	.	.	MAF_INRAE=5.0;MAF_USDA=6.25
NC_035084.1	5904752	.	G	C	.	.	MAF_USDA=3.529
NC_035084.1	5904756	.	A	C	.	.	MAF_INRAE=4.43;MAF_USDA=1.639
NC_035084.1	5904820	.	T	C	.	.	MAF_USDA=1.667
NC_035084.1	5904828	.	C	T	.	.	MAF_INRAE=5.263;MAF_USDA=1.667
NC_035084.1	5904891	.	A	C	.	.	MAF_USDA=8.197
NC_035084.1	5904937	.	A	C	.	.	MAF_USDA=45.833
NC_035084.1	5904963	.	G	C	.	.	MAF_USDA=1.639
NC_035084.1	5904982	.	G	C	.	.	MAF_INRAE=5.063;MAF_USDA=2.941
NC_035084.1	5904988	.	G	A	.	.	MAF_USDA=3.529
NC_035084.1	5905043	.	G	T	.	.	MAF_INRAE=5.063;MAF_USDA=26.471
NC_035084.1	5905046	.	T	C	.	.	MAF_USDA=7.377
NC_035084.1	5905094	.	G	T	.	.	MAF_USDA=10.656
NC_035084.1	5905137	.	A	T	.	.	MAF_INRAE=4.43;MAF_USDA=2.941
NC_035084.1	5905147	.	C	T	.	.	MAF_INRAE=5.063;MAF_USDA=40.588
NC_035084.1	5905185	.	G	C	.	.	MAF_USDA=1.639
NC_035084.1	5905210	.	T	G	.	.	MAF_INRAE=2.5;MAF_USDA=33.529
NC_035084.1	5905219	.	G	T	.	.	MAF_USDA=6.25
NC_035084.1	5905250	.	C	T	.	.	MAF_INRAE=4.43;MAF_USDA=2.941
NC_035084.1	5905277	.	C	G	.	.	MAF_INRAE=25.316
NC_035084.1	5905347	.	C	G	.	.	MAF_USDA=8.197
NC_035084.1	5905353	.	C	G	.	.	MAF_INRAE=10.759
NC_035084.1	5905362	.	G	T	.	.	MAF_USDA=6.557
NC_035084.1	5905401	.	T	A	.	.	MAF_USDA=10.417
NC_035084.1	5905432	.	A	C	.	.	MAF_INRAE=12.658;MAF_USDA=4.098
NC_035084.1	5905443	.	A	G	.	.	MAF_INRAE=5.263
NC_035084.1	5905609	.	G	T	.	.	MAF_INRAE=5.263
NC_035084.1	5905660	.	T	A	.	.	MAF_USDA=7.377
NC_035084.1	5905675	.	G	A	.	.	MAF_INRAE=15.789;MAF_USDA=25.0
NC_035084.1	5905699	.	C	T	.	.	MAF_INRAE=31.579;MAF_USDA=14.706
NC_035084.1	5905892	.	G	A	.	.	MAF_INRAE=3.797;MAF_USDA=3.049
NC_035084.1	5906108	.	T	C	.	.	MAF_INRAE=42.105
NC_035084.1	5907506	.	G	A	.	.	MAF_USDA=2.459
NC_035084.1	5907511	.	A	G	.	.	MAF_USDA=27.049
NC_035084.1	5907528	.	C	T	.	.	MAF_USDA=7.059
NC_035084.1	5907567	.	C	A	.	.	MAF_USDA=6.25
NC_035084.1	5907568	.	ATTTTTTT	ATTTTTTA	.	.	MAF_USDA=31.25
NC_035084.1	5907575	.	T	A	.	.	MAF_INRAE=20.833
NC_035084.1	5907643	.	G	A	.	.	MAF_INRAE=27.848;MAF_USDA=23.529
NC_035084.1	5907659	.	C	A	.	.	MAF_INRAE=43.038;MAF_USDA=44.706
NC_035084.1	5907662	.	T	C	.	.	MAF_INRAE=35.0;MAF_USDA=44.706
NC_035084.1	5907666	.	T	C	.	.	MAF_INRAE=24.167;MAF_USDA=47.059
NC_035084.1	5907743	.	G	A	.	.	MAF_INRAE=33.544;MAF_USDA=48.214
NC_035084.1	5907815	.	G	T	.	.	MAF_INRAE=43.038;MAF_USDA=14.118
NC_035084.1	5907821	.	C	T	.	.	MAF_INRAE=17.089;MAF_USDA=6.471
NC_035084.1	5907899	.	C	A	.	.	MAF_USDA=4.167
NC_035084.1	5907962	.	A	C	.	.	MAF_USDA=1.639
NC_035084.1	5907978	.	G	T	.	.	MAF_USDA=7.647
NC_035084.1	5908065	.	T	A	.	.	MAF_INRAE=12.025;MAF_USDA=4.098
NC_035084.1	5908239	.	G	A	.	.	MAF_INRAE=12.658;MAF_USDA=4.098
NC_035084.1	5908362	.	G	C	.	.	MAF_INRAE=38.608;MAF_USDA=18.824
NC_035084.1	5908568	.	G	C	.	.	MAF_INRAE=22.785;MAF_USDA=5.738
NC_035084.1	5908583	.	C	T	.	.	MAF_USDA=1.639
NC_035084.1	5908598	.	G	A	.	.	MAF_USDA=5.294
NC_035084.1	5908676	.	A	C	.	.	MAF_USDA=1.639
NC_035084.1	5908762	.	T	C	.	.	MAF_INRAE=32.5;MAF_USDA=27.439
NC_035084.1	5908797	.	A	G	.	.	MAF_INRAE=12.025;MAF_USDA=4.098
NC_035084.1	5908844	.	C	T	.	.	MAF_USDA=1.639
NC_035084.1	5908879	.	T	C	.	.	MAF_USDA=3.279
NC_035084.1	5908921	.	C	G	.	.	MAF_USDA=1.639
NC_035084.1	5908922	.	G	A	.	.	MAF_USDA=2.459
NC_035084.1	5909016	.	G	A	.	.	MAF_INRAE=8.333
NC_035084.1	5909021	.	A	G	.	.	MAF_INRAE=9.167
NC_035084.1	5909024	.	C	T	.	.	MAF_USDA=4.167
NC_035084.1	5909033	.	A	C	.	.	MAF_INRAE=11.667
NC_035084.1	5909068	.	T	A	.	.	MAF_INRAE=11.667
NC_035084.1	5909072	.	A	G	.	.	MAF_INRAE=10.833
NC_035084.1	5909091	.	G	T	.	.	MAF_INRAE=11.667
NC_035084.1	5909097	.	G	T	.	.	MAF_INRAE=12.5
NC_035084.1	5909109	.	T	C	.	.	MAF_INRAE=8.333
NC_035084.1	5909124	.	C	G	.	.	MAF_INRAE=6.667
NC_035084.1	5909131	.	C	T	.	.	MAF_INRAE=6.667
NC_035084.1	5909151	.	A	G	.	.	MAF_INRAE=4.167
NC_035084.1	5909157	.	G	C	.	.	MAF_INRAE=5.0
NC_035084.1	5909173	.	C	A	.	.	MAF_USDA=1.639
NC_035084.1	5909178	.	C	G	.	.	MAF_USDA=2.459
NC_035084.1	5909315	.	C	A	.	.	MAF_INRAE=15.789;MAF_USDA=45.882
NC_035084.1	5909343	.	T	G	.	.	MAF_USDA=2.976
NC_035084.1	5909488	.	T	C	.	.	MAF_INRAE=5.696;MAF_USDA=3.279
NC_035084.1	5909917	.	A	C	.	.	MAF_USDA=1.639
NC_035084.1	5909974	.	G	T	.	.	MAF_INRAE=12.658;MAF_USDA=4.167
NC_035084.1	5910161	.	G	A	.	.	MAF_INRAE=6.667
NC_035084.1	5910165	.	A	C	.	.	MAF_INRAE=6.667
NC_035084.1	5910166	.	A	C	.	.	MAF_INRAE=6.667
NC_035084.1	5910167	.	G	T	.	.	MAF_INRAE=6.667
NC_035084.1	5910170	.	C	T	.	.	MAF_INRAE=6.667
NC_035084.1	5910176	.	C	G	.	.	MAF_INRAE=6.667
NC_035084.1	5910181	.	T	G	.	.	MAF_INRAE=6.667
NC_035084.1	5910186	.	A	G	.	.	MAF_INRAE=6.667
NC_035084.1	5910200	.	T	A	.	.	MAF_USDA=8.197
NC_035084.1	5910218	.	C	T	.	.	MAF_INRAE=1.667
NC_035084.1	5910225	.	G	A	.	.	MAF_INRAE=1.667
NC_035084.1	5912121	.	T	G	.	.	MAF_USDA=8.197
NC_035084.1	5912202	.	C	G	.	.	MAF_USDA=3.529
NC_035084.1	5912264	.	C	T	.	.	MAF_INRAE=5.263;MAF_USDA=3.279
NC_035084.1	5912516	.	C	T	.	.	MAF_INRAE=9.167
NC_035084.1	5912834	.	A	G	.	.	MAF_INRAE=31.579;MAF_USDA=6.471
NC_035084.1	5912847	.	C	T	.	.	MAF_USDA=3.279
NC_035084.1	5912885	.	G	T	.	.	MAF_INRAE=5.833;MAF_USDA=6.25
NC_035084.1	5912900	.	T	C	.	.	MAF_USDA=12.295
NC_035084.1	5912927	.	T	A	.	.	MAF_USDA=3.279
NC_035084.1	5912956	.	A	G	.	.	MAF_INRAE=18.987;MAF_USDA=3.529
NC_035084.1	5912970	.	A	G	.	.	MAF_USDA=11.176
NC_035084.1	5912977	.	A	G	.	.	MAF_USDA=4.098
NC_035084.1	5912998	.	A	C	.	.	MAF_USDA=38.235
NC_035084.1	5913060	.	T	C	.	.	MAF_INRAE=12.658;MAF_USDA=4.098
NC_035084.1	5913075	.	T	A	.	.	MAF_INRAE=4.43;MAF_USDA=4.706
NC_035084.1	5913136	.	G	T	.	.	MAF_USDA=6.471
NC_035084.1	5913193	.	G	T	.	.	MAF_INRAE=1.667;MAF_USDA=4.167
NC_035084.1	5913429	.	T	G	.	.	MAF_USDA=2.459
NC_035084.1	5913450	.	G	T	.	.	MAF_INRAE=1.667
NC_035084.1	5913537	.	G	T	.	.	MAF_INRAE=10.526
NC_035084.1	5913575	.	A	T	.	.	MAF_INRAE=15.0
NC_035084.1	5913610	.	A	G	.	.	MAF_INRAE=12.5
NC_035084.1	5913611	.	T	G	.	.	MAF_INRAE=12.5
NC_035084.1	5913837	.	C	G	.	.	MAF_USDA=7.059
NC_035084.1	5913864	.	T	A	.	.	MAF_USDA=2.459
NC_035084.1	5913870	.	T	C	.	.	MAF_INRAE=10.526
NC_035084.1	5913953	.	A	T	.	.	MAF_USDA=1.639
NC_035084.1	5913954	.	C	T	.	.	MAF_USDA=1.639
NC_035084.1	5913991	.	A	C	.	.	MAF_USDA=20.588
NC_035084.1	5914039	.	C	A	.	.	MAF_USDA=6.25
NC_035084.1	5914057	.	T	A	.	.	MAF_INRAE=5.263;MAF_USDA=25.0
NC_035084.1	5915578	.	T	C	.	.	MAF_USDA=21.311
NC_035084.1	5915610	.	T	A	.	.	MAF_USDA=1.639
NC_035084.1	5915732	.	G	A	.	.	MAF_USDA=4.098
NC_035084.1	5915891	.	T	G	.	.	MAF_USDA=1.639
NC_035084.1	5916064	.	A	G	.	.	MAF_INRAE=11.392;MAF_USDA=4.098
NC_035084.1	5916069	.	C	T	.	.	MAF_USDA=3.529
NC_035084.1	5916082	.	A	T	.	.	MAF_INRAE=5.696;MAF_USDA=3.279
NC_035084.1	5916108	.	C	T	.	.	MAF_USDA=2.459
NC_035084.1	5916113	.	T	C	.	.	MAF_USDA=4.918
NC_035084.1	5916120	.	T	C	.	.	MAF_USDA=6.557
NC_035084.1	5916125	.	C	A	.	.	MAF_USDA=2.459
NC_035084.1	5916139	.	C	T	.	.	MAF_USDA=4.098
NC_035084.1	5916149	.	T	C	.	.	MAF_USDA=3.279
NC_035084.1	5916151	.	C	T	.	.	MAF_USDA=4.098
NC_035084.1	5916152	.	T	G	.	.	MAF_USDA=3.279
NC_035084.1	5916165	.	C	T	.	.	MAF_USDA=8.235
NC_035084.1	5916260	.	C	T	.	.	MAF_USDA=13.115
NC_035084.1	5916355	.	T	C	.	.	MAF_USDA=9.016
NC_035084.1	5916386	.	C	T	.	.	MAF_USDA=4.118
NC_035084.1	5916450	.	T	C	.	.	MAF_USDA=13.934
NC_035084.1	5916463	.	G	A	.	.	MAF_USDA=1.639
NC_035084.1	5916470	.	T	G	.	.	MAF_USDA=20.833
NC_035084.1	5916477	.	A	T	.	.	MAF_USDA=26.786
NC_035084.1	5916479	.	G	A	.	.	MAF_USDA=1.667
NC_035084.1	5916517	.	A	G	.	.	MAF_INRAE=12.025;MAF_USDA=4.098
NC_035084.1	5916558	.	A	G	.	.	MAF_INRAE=9.494;MAF_USDA=4.706
NC_035084.1	5916569	.	C	A	.	.	MAF_USDA=2.459
NC_035084.1	5916627	.	C	A	.	.	MAF_INRAE=10.127;MAF_USDA=4.706
NC_035084.1	5916642	.	C	T	.	.	MAF_INRAE=9.494;MAF_USDA=4.706
NC_035084.1	5916703	.	A	C	.	.	MAF_USDA=1.639
NC_035084.1	5916749	.	A	G	.	.	MAF_INRAE=10.127;MAF_USDA=4.706
NC_035084.1	5916811	.	G	A	.	.	MAF_INRAE=12.658;MAF_USDA=4.098
NC_035084.1	5916860	.	A	G	.	.	MAF_USDA=3.529
NC_035084.1	5916873	.	G	C	.	.	MAF_USDA=14.583
NC_035084.1	5916875	.	A	C	.	.	MAF_INRAE=12.658;MAF_USDA=4.098
NC_035084.1	5916946	.	C	A	.	.	MAF_INRAE=15.19
NC_035084.1	5917057	.	T	A	.	.	MAF_USDA=2.459
NC_035084.1	5917255	.	G	A	.	.	MAF_USDA=6.25
NC_035084.1	5918978	.	A	C	.	.	MAF_USDA=2.5
NC_035084.1	5918995	.	G	T	.	.	MAF_USDA=6.25
NC_035084.1	5919007	.	C	T	.	.	MAF_USDA=9.412
NC_035084.1	5919030	.	CCCTCAC	CCCTCAA	.	.	MAF_USDA=6.25
NC_035084.1	5919039	.	T	G	.	.	MAF_USDA=1.639
NC_035084.1	5919085	.	G	A	.	.	MAF_USDA=4.118
NC_035084.1	5919093	.	C	T	.	.	MAF_USDA=2.941
NC_035084.1	5919103	.	G	A	.	.	MAF_USDA=14.583
NC_035084.1	5919111	.	T	C	.	.	MAF_USDA=14.583
NC_035084.1	5919188	.	T	C	.	.	MAF_INRAE=15.789
NC_035084.1	5919200	.	G	T	.	.	MAF_INRAE=15.789;MAF_USDA=10.656
NC_035084.1	5919240	.	C	T	.	.	MAF_INRAE=10.526
NC_035084.1	5919241	.	A	G	.	.	MAF_INRAE=13.924;MAF_USDA=9.016
NC_035084.1	5919347	.	A	G	.	.	MAF_USDA=1.639
NC_035084.1	5919362	.	A	C	.	.	MAF_USDA=1.639
NC_035084.1	5919392	.	C	T	.	.	MAF_USDA=10.656
NC_035084.1	5919404	.	T	C	.	.	MAF_USDA=50.0
NC_035084.1	5919455	.	A	G	.	.	MAF_USDA=2.5
NC_035084.1	5919576	.	A	T	.	.	MAF_INRAE=1.667;MAF_USDA=2.586
NC_035084.1	5919597	.	C	A	.	.	MAF_USDA=9.836
NC_035084.1	5919617	.	T	A	.	.	MAF_INRAE=15.789
NC_035084.1	5919624	.	T	C	.	.	MAF_USDA=9.016
NC_035084.1	5919626	.	A	T	.	.	MAF_INRAE=3.333
NC_035084.1	5919693	.	T	G	.	.	MAF_USDA=1.695
NC_035084.1	5919796	.	G	A	.	.	MAF_USDA=14.583
NC_035084.1	5919809	.	C	A	.	.	MAF_USDA=18.75
NC_035084.1	5920089	.	G	A	.	.	MAF_USDA=6.25
NC_035084.1	5920108	.	T	G	.	.	MAF_USDA=16.667
NC_035084.1	5920127	.	C	T	.	.	MAF_USDA=31.25
NC_035084.1	5920138	.	A	G	.	.	MAF_USDA=31.25
NC_035084.1	5920143	.	A	G	.	.	MAF_USDA=27.083
NC_035084.1	5920271	.	C	A	.	.	MAF_USDA=6.25
NC_035084.1	5920373	.	G	A	.	.	MAF_USDA=6.522
NC_035084.1	5920386	.	G	A	.	.	MAF_USDA=36.957
NC_035084.1	5920456	.	T	A	.	.	MAF_USDA=39.583
NC_035084.1	5920497	.	T	G	.	.	MAF_USDA=10.417
NC_035084.1	5920719	.	G	A	.	.	MAF_USDA=16.667
NC_035084.1	5920909	.	G	A	.	.	MAF_USDA=4.098
NC_035084.1	5920916	.	A	C	.	.	MAF_USDA=2.459
NC_035084.1	5920933	.	C	T	.	.	MAF_USDA=1.639
NC_035084.1	5920944	.	A	T	.	.	MAF_USDA=4.918
NC_035084.1	5920952	.	A	G	.	.	MAF_USDA=2.459
NC_035084.1	5920958	.	C	T	.	.	MAF_USDA=4.918
NC_035084.1	5920966	.	T	G	.	.	MAF_USDA=2.459
NC_035084.1	5920969	.	A	G	.	.	MAF_INRAE=43.333;MAF_USDA=25.0
NC_035084.1	5920981	.	A	G	.	.	MAF_INRAE=3.333
NC_035084.1	5921019	.	T	A	.	.	MAF_INRAE=5.0
NC_035084.1	5921022	.	G	T	.	.	MAF_INRAE=5.0
NC_035084.1	5921043	.	T	A	.	.	MAF_INRAE=30.0;MAF_USDA=17.647
NC_035084.1	5921095	.	G	T	.	.	MAF_USDA=2.459
NC_035084.1	5921117	.	G	T	.	.	MAF_INRAE=15.823;MAF_USDA=10.656
NC_035084.1	5921122	.	G	C	.	.	MAF_INRAE=15.823;MAF_USDA=10.656
NC_035084.1	5921124	.	A	C	.	.	MAF_INRAE=15.833;MAF_USDA=10.656
NC_035084.1	5921145	.	G	T	.	.	MAF_INRAE=15.823;MAF_USDA=11.475
NC_035084.1	5921160	.	A	G	.	.	MAF_USDA=1.639
NC_035084.1	5921191	.	G	A	.	.	MAF_INRAE=10.127;MAF_USDA=4.762
NC_035084.1	5921206	.	A	G	.	.	MAF_INRAE=10.127
NC_035084.1	5921259	.	A	G	.	.	MAF_INRAE=7.5
NC_035084.1	5921266	.	G	C	.	.	MAF_USDA=6.25
NC_035084.1	5921271	.	G	C	.	.	MAF_INRAE=5.833
NC_035084.1	5921279	.	C	T	.	.	MAF_INRAE=4.43;MAF_USDA=3.049
NC_035084.1	5921287	.	G	T	.	.	MAF_INRAE=28.333;MAF_USDA=43.75
NC_035084.1	5921290	.	T	C	.	.	MAF_INRAE=7.5;MAF_USDA=6.25
NC_035084.1	5921301	.	A	G	.	.	MAF_INRAE=9.167
NC_035084.1	5921323	.	T	C	.	.	MAF_INRAE=10.833;MAF_USDA=8.621
NC_035084.1	5921333	.	A	G	.	.	MAF_INRAE=10.833;MAF_USDA=6.897
NC_035084.1	5921337	.	C	T	.	.	MAF_USDA=11.017
NC_035084.1	5921338	.	A	G	.	.	MAF_USDA=11.017
NC_035084.1	5921366	.	G	C	.	.	MAF_INRAE=27.5;MAF_USDA=50.0
NC_035084.1	5921383	.	A	C	.	.	MAF_INRAE=9.167;MAF_USDA=29.167
NC_035084.1	5921386	.	C	T	.	.	MAF_USDA=1.695
NC_035084.1	5921411	.	G	A	.	.	MAF_INRAE=5.0;MAF_USDA=1.695
NC_035084.1	5921416	.	C	G	.	.	MAF_USDA=2.542
NC_035084.1	5921418	.	A	T	.	.	MAF_USDA=6.024
NC_035084.1	5921434	.	C	T	.	.	MAF_USDA=4.237
NC_035084.1	5921452	.	C	A	.	.	MAF_USDA=11.017
NC_035084.1	5921487	.	T	A	.	.	MAF_INRAE=2.5
NC_035084.1	5921496	.	A	G	.	.	MAF_INRAE=12.025;MAF_USDA=8.333
NC_035084.1	5921546	.	T	A	.	.	MAF_INRAE=5.0;MAF_USDA=2.5
NC_035084.1	5921566	.	C	A	.	.	MAF_INRAE=11.392;MAF_USDA=5.833
NC_035084.1	5921581	.	A	G	.	.	MAF_INRAE=2.632;MAF_USDA=3.012
NC_035084.1	5921582	.	C	T	.	.	MAF_INRAE=1.667;MAF_USDA=12.048
NC_035084.1	5921603	.	C	T	.	.	MAF_USDA=10.833
NC_035084.1	5921807	.	T	G	.	.	MAF_INRAE=8.228;MAF_USDA=6.522
NC_035084.1	5921825	.	C	A	.	.	MAF_USDA=5.932
NC_035084.1	5921829	.	G	A	.	.	MAF_INRAE=15.823;MAF_USDA=9.322
NC_035084.1	5921830	.	A	G	.	.	MAF_USDA=6.78
NC_035084.1	5921919	.	G	A	.	.	MAF_USDA=7.317
NC_035084.1	5921990	.	G	C	.	.	MAF_INRAE=6.329
NC_035084.1	5922076	.	C	T	.	.	MAF_USDA=2.5
NC_035084.1	5922079	.	T	A	.	.	MAF_USDA=1.667
NC_035084.1	5922095	.	C	G	.	.	MAF_USDA=9.167
NC_035084.1	5922243	.	G	T	.	.	MAF_USDA=15.06
NC_035084.1	5922328	.	A	G	.	.	MAF_USDA=14.634
NC_035084.1	5922506	.	C	A	.	.	MAF_USDA=6.25
NC_035084.1	5923521	.	A	C	.	.	MAF_USDA=16.667
NC_035084.1	5923531	.	G	A	.	.	MAF_USDA=8.333
NC_035084.1	5923537	.	C	A	.	.	MAF_INRAE=10.526;MAF_USDA=22.917
NC_035084.1	5923543	.	A	T	.	.	MAF_INRAE=10.526;MAF_USDA=20.833
NC_035084.1	5923549	.	C	T	.	.	MAF_USDA=5.0
NC_035084.1	5923550	.	A	G	.	.	MAF_USDA=5.085
NC_035084.1	5923583	.	T	C	.	.	MAF_INRAE=34.211
NC_035084.1	5923613	.	C	T	.	.	MAF_INRAE=15.789;MAF_USDA=14.583
NC_035084.1	5923632	.	A	G	.	.	MAF_INRAE=10.526;MAF_USDA=25.0
NC_035084.1	5923669	.	A	C	.	.	MAF_USDA=18.75
NC_035084.1	5923683	.	T	G	.	.	MAF_INRAE=47.368;MAF_USDA=35.417
NC_035084.1	5924065	.	G	A	.	.	MAF_USDA=3.39
NC_035084.1	5924230	.	C	T	.	.	MAF_USDA=2.459
NC_035084.1	5924276	.	T	A	.	.	MAF_USDA=10.833
NC_035084.1	5924485	.	A	C	.	.	MAF_USDA=28.814
NC_035084.1	5924653	.	C	T	.	.	MAF_USDA=21.186
NC_035084.1	5924661	.	G	A	.	.	MAF_USDA=1.695
NC_035084.1	5924841	.	A	C	.	.	MAF_USDA=25.424
NC_035084.1	5924854	.	A	G	.	.	MAF_USDA=2.542
NC_035084.1	5924879	.	G	A	.	.	MAF_USDA=8.475
NC_035084.1	5924928	.	C	T	.	.	MAF_USDA=12.931
NC_035084.1	5924931	.	C	T	.	.	MAF_USDA=2.586
NC_035084.1	5924952	.	C	T	.	.	MAF_USDA=27.119
NC_035084.1	5924953	.	G	A	.	.	MAF_USDA=2.542
NC_035084.1	5925015	.	C	G	.	.	MAF_USDA=42.5
NC_035084.1	5925021	.	A	C	.	.	MAF_USDA=41.667
NC_035084.1	5925074	.	G	A	.	.	MAF_USDA=9.836
NC_035084.1	5925206	.	C	A	.	.	MAF_USDA=6.557
NC_035084.1	5925212	.	G	A	.	.	MAF_USDA=2.5
NC_035084.1	5925567	.	G	T	.	.	MAF_INRAE=6.667;MAF_USDA=6.25
NC_035084.1	5925568	.	G	C	.	.	MAF_INRAE=6.667;MAF_USDA=6.25
NC_035084.1	5925584	.	A	C	.	.	MAF_INRAE=1.667
NC_035084.1	5925590	.	A	T	.	.	MAF_USDA=10.417
NC_035084.1	5925596	.	G	A	.	.	MAF_INRAE=1.667
NC_035084.1	5925604	.	T	A	.	.	MAF_INRAE=1.667;MAF_USDA=4.167
NC_035084.1	5925610	.	T	C	.	.	MAF_INRAE=2.5
NC_035084.1	5925619	.	C	A	.	.	MAF_INRAE=2.5
NC_035084.1	5925644	.	C	T	.	.	MAF_USDA=29.167
NC_035084.1	5925766	.	C	T	.	.	MAF_INRAE=3.333
NC_035084.1	5925795	.	T	A	.	.	MAF_INRAE=3.333
NC_035084.1	5925799	.	G	A	.	.	MAF_INRAE=3.333
NC_035084.1	5925867	.	C	T	.	.	MAF_INRAE=5.263
NC_035084.1	5925883	.	G	A	.	.	MAF_INRAE=5.0
NC_035084.1	5925891	.	T	C	.	.	MAF_INRAE=5.0
NC_035084.1	5925957	.	G	A	.	.	MAF_USDA=1.639
NC_035084.1	5925958	.	G	T	.	.	MAF_INRAE=19.167
NC_035084.1	5925963	.	G	A	.	.	MAF_USDA=3.279
NC_035084.1	5925967	.	AGTGTCTGACAGACCAATCAA	AGTGTCTGACAGACCAATCAG	.	.	MAF_USDA=4.167
NC_035084.1	5925987	.	A	G	.	.	MAF_USDA=4.098
NC_035084.1	5926007	.	G	A	.	.	MAF_INRAE=4.167
NC_035084.1	5926027	.	G	C	.	.	MAF_INRAE=4.167;MAF_USDA=4.167
NC_035084.1	5926037	.	T	C	.	.	MAF_INRAE=5.833;MAF_USDA=3.529
NC_035084.1	5926042	.	T	A	.	.	MAF_INRAE=5.833;MAF_USDA=6.25
NC_035084.1	5926047	.	C	A	.	.	MAF_USDA=6.25
NC_035084.1	5926054	.	T	C	.	.	MAF_INRAE=15.0
NC_035084.1	5926082	.	A	C	.	.	MAF_INRAE=2.5
NC_035084.1	5926084	.	T	C	.	.	MAF_USDA=2.941
NC_035084.1	5926086	.	T	G	.	.	MAF_INRAE=45.833;MAF_USDA=14.118
NC_035084.1	5926098	.	T	G	.	.	MAF_USDA=2.459
NC_035084.1	5926121	.	G	A	.	.	MAF_USDA=2.941
NC_035084.1	5926123	.	T	C	.	.	MAF_USDA=2.353
NC_035084.1	5926124	.	T	C	.	.	MAF_USDA=2.353
NC_035084.1	5926186	.	T	C	.	.	MAF_USDA=31.25
NC_035084.1	5926240	.	G	C	.	.	MAF_INRAE=2.632
NC_035084.1	5926330	.	A	C	.	.	MAF_USDA=1.667
NC_035084.1	5926381	.	C	T	.	.	MAF_USDA=1.639
NC_035084.1	5926441	.	G	T	.	.	MAF_INRAE=6.329
NC_035084.1	5926459	.	A	G	.	.	MAF_USDA=15.574
NC_035084.1	5926463	.	T	A	.	.	MAF_INRAE=6.329
NC_035084.1	5926500	.	G	A	.	.	MAF_INRAE=6.329;MAF_USDA=1.639
NC_035084.1	5926508	.	G	C	.	.	MAF_INRAE=7.595;MAF_USDA=3.529
NC_035084.1	5926533	.	A	G	.	.	MAF_INRAE=6.329;MAF_USDA=1.639
NC_035084.1	5926534	.	G	C	.	.	MAF_INRAE=3.333
NC_035084.1	5926600	.	T	A	.	.	MAF_INRAE=6.329
NC_035084.1	5926618	.	C	T	.	.	MAF_INRAE=38.608;MAF_USDA=16.471
NC_035084.1	5926623	.	A	C	.	.	MAF_INRAE=6.329
NC_035084.1	5926633	.	A	T	.	.	MAF_INRAE=6.329
NC_035084.1	5926635	.	T	C	.	.	MAF_USDA=1.639
NC_035084.1	5926637	.	T	C	.	.	MAF_USDA=3.279
NC_035084.1	5926671	.	G	A	.	.	MAF_INRAE=5.063
NC_035084.1	5926695	.	T	C	.	.	MAF_INRAE=5.833;MAF_USDA=6.25
NC_035084.1	5926714	.	A	G	.	.	MAF_INRAE=10.127;MAF_USDA=30.588
NC_035084.1	5926737	.	C	T	.	.	MAF_INRAE=1.667;MAF_USDA=37.5
NC_035084.1	5926750	.	T	C	.	.	MAF_INRAE=2.632
NC_035084.1	5926751	.	G	T,A	.	.	MAF_INRAE=1.667;MAF_USDA=7.647
NC_035084.1	5926756	.	A	C	.	.	MAF_INRAE=1.667
NC_035084.1	5926760	.	G	C	.	.	MAF_INRAE=1.667
NC_035084.1	5926764	.	C	A	.	.	MAF_INRAE=1.667
NC_035084.1	5926779	.	G	A	.	.	MAF_INRAE=5.696
NC_035084.1	5926781	.	T	A	.	.	MAF_INRAE=2.5
NC_035084.1	5926785	.	A	G	.	.	MAF_USDA=1.667
NC_035084.1	5926788	.	C	T	.	.	MAF_INRAE=13.924;MAF_USDA=20.238
NC_035084.1	5926789	.	G	A	.	.	MAF_USDA=3.571
NC_035084.1	5926794	.	C	G	.	.	MAF_INRAE=5.696
NC_035084.1	5926806	.	A	G	.	.	MAF_INRAE=5.696
NC_035084.1	5926813	.	C	T	.	.	MAF_INRAE=5.696
NC_035084.1	5926814	.	G	A	.	.	MAF_USDA=43.452
NC_035084.1	5926815	.	C	G	.	.	MAF_INRAE=1.667;MAF_USDA=2.976
NC_035084.1	5926817	.	C	G	.	.	MAF_USDA=2.5
NC_035084.1	5926934	.	G	A	.	.	MAF_INRAE=8.228;MAF_USDA=4.118
NC_035084.1	5926970	.	T	G	.	.	MAF_INRAE=46.203;MAF_USDA=30.588
NC_035084.1	5926980	.	G	A	.	.	MAF_INRAE=12.658;MAF_USDA=4.098
NC_035084.1	5926988	.	G	A	.	.	MAF_INRAE=6.329
NC_035084.1	5926997	.	C	A	.	.	MAF_USDA=1.639
NC_035084.1	5927027	.	G	A	.	.	MAF_INRAE=1.667;MAF_USDA=4.167
NC_035084.1	5927032	.	C	A	.	.	MAF_INRAE=39.241;MAF_USDA=16.471
NC_035084.1	5927044	.	T	A	.	.	MAF_INRAE=1.667;MAF_USDA=23.529
NC_035084.1	5927081	.	G	C	.	.	MAF_INRAE=6.329
NC_035084.1	5927111	.	A	G	.	.	MAF_USDA=8.333
NC_035084.1	5927124	.	G	T	.	.	MAF_INRAE=16.456;MAF_USDA=25.0
NC_035084.1	5927144	.	A	G	.	.	MAF_INRAE=14.557;MAF_USDA=22.941
NC_035084.1	5927195	.	G	T	.	.	MAF_INRAE=10.759;MAF_USDA=2.459
NC_035084.1	5927244	.	C	A	.	.	MAF_INRAE=22.152;MAF_USDA=30.588
NC_035084.1	5927248	.	T	G	.	.	MAF_INRAE=19.167;MAF_USDA=24.118
NC_035084.1	5927253	.	G	A	.	.	MAF_INRAE=37.975;MAF_USDA=17.059
NC_035084.1	5927274	.	T	C	.	.	MAF_INRAE=6.329;MAF_USDA=3.529
NC_035084.1	5927292	.	A	C	.	.	MAF_INRAE=4.167
NC_035084.1	5927294	.	A	G	.	.	MAF_INRAE=4.167
NC_035084.1	5927312	.	C	G	.	.	MAF_INRAE=5.696
NC_035084.1	5927319	.	G	A	.	.	MAF_USDA=3.279
NC_035084.1	5927320	.	G	A	.	.	MAF_INRAE=21.519;MAF_USDA=39.412
NC_035084.1	5927331	.	A	G	.	.	MAF_INRAE=15.789
NC_035084.1	5927333	.	C	G	.	.	MAF_INRAE=9.494;MAF_USDA=20.0
NC_035084.1	5927374	.	G	A	.	.	MAF_USDA=6.667
NC_035084.1	5927414	.	C	T	.	.	MAF_USDA=20.833
NC_035084.1	5927415	.	A	G	.	.	MAF_USDA=20.833
NC_035084.1	5927417	.	C	A	.	.	MAF_USDA=20.833
NC_035084.1	5927421	.	A	G	.	.	MAF_USDA=18.852
NC_035084.1	5927447	.	A	T	.	.	MAF_USDA=1.639
NC_035084.1	5927452	.	G	T	.	.	MAF_INRAE=10.833;MAF_USDA=8.197
NC_035084.1	5927467	.	G	T	.	.	MAF_INRAE=10.833;MAF_USDA=8.197
NC_035084.1	5927537	.	G	A	.	.	MAF_INRAE=22.5;MAF_USDA=20.588
NC_035084.1	5927592	.	G	T	.	.	MAF_USDA=1.639
NC_035084.1	5927676	.	C	T	.	.	MAF_USDA=18.824
NC_035084.1	5927689	.	T	C	.	.	MAF_USDA=3.529
NC_035084.1	5927690	.	A	G	.	.	MAF_USDA=5.294
NC_035084.1	5927707	.	C	T	.	.	MAF_USDA=10.656
NC_035084.1	5927749	.	C	T	.	.	MAF_INRAE=1.667;MAF_USDA=11.176
NC_035084.1	5927761	.	C	T	.	.	MAF_USDA=3.279
NC_035084.1	5927774	.	C	T	.	.	MAF_INRAE=1.667;MAF_USDA=13.529
NC_035084.1	5927813	.	G	C	.	.	MAF_INRAE=1.667
NC_035084.1	5927814	.	T	C	.	.	MAF_INRAE=1.667
NC_035084.1	5927816	.	T	C	.	.	MAF_INRAE=1.667
NC_035084.1	5927824	.	C	A	.	.	MAF_INRAE=4.43
NC_035084.1	5927937	.	A	C	.	.	MAF_INRAE=6.667;MAF_USDA=17.059
NC_035084.1	5927938	.	A	G	.	.	MAF_USDA=8.197
NC_035084.1	5927952	.	T	C	.	.	MAF_INRAE=6.667;MAF_USDA=18.235
NC_035084.1	5927976	.	C	T	.	.	MAF_INRAE=1.667;MAF_USDA=3.529
NC_035084.1	5927995	.	A	G	.	.	MAF_USDA=3.279
NC_035084.1	5928223	.	C	T	.	.	MAF_INRAE=1.667;MAF_USDA=4.167
NC_035084.1	5928332	.	C	T	.	.	MAF_INRAE=21.519;MAF_USDA=8.235
NC_035084.1	5928334	.	C	T	.	.	MAF_USDA=10.588
NC_035084.1	5928337	.	C	A	.	.	MAF_USDA=7.059
NC_035084.1	5928393	.	G	A	.	.	MAF_USDA=1.639
NC_035084.1	5928397	.	G	A	.	.	MAF_USDA=3.279
NC_035084.1	5928416	.	C	T	.	.	MAF_INRAE=1.667;MAF_USDA=3.529
NC_035084.1	5928419	.	C	A	.	.	MAF_USDA=2.459
NC_035084.1	5928448	.	C	T	.	.	MAF_USDA=3.279
NC_035084.1	5928468	.	A	C	.	.	MAF_INRAE=1.667;MAF_USDA=3.529
NC_035084.1	5928472	.	T	A	.	.	MAF_INRAE=5.0;MAF_USDA=2.941
NC_035084.1	5928551	.	C	A	.	.	MAF_USDA=4.098
NC_035084.1	5928552	.	C	T	.	.	MAF_INRAE=10.759;MAF_USDA=2.459
NC_035084.1	5928864	.	T	C	.	.	MAF_INRAE=50.0;MAF_USDA=45.882
NC_035084.1	5929030	.	A	G	.	.	MAF_USDA=2.353
NC_035084.1	5929041	.	G	A	.	.	MAF_USDA=5.294
NC_035084.1	5929057	.	G	A	.	.	MAF_USDA=11.905
NC_035084.1	5929114	.	A	C	.	.	MAF_INRAE=10.526
NC_035084.1	5929162	.	T	C	.	.	MAF_INRAE=10.759;MAF_USDA=2.353
NC_035084.1	5929187	.	T	A	.	.	MAF_INRAE=8.228;MAF_USDA=3.529
NC_035084.1	5929209	.	G	A	.	.	MAF_INRAE=43.671;MAF_USDA=19.412
NC_035084.1	5929262	.	C	A	.	.	MAF_USDA=3.529
NC_035084.1	5929326	.	G	A	.	.	MAF_INRAE=5.263
NC_035084.1	5929483	.	C	A	.	.	MAF_INRAE=1.667;MAF_USDA=2.941
NC_035084.1	5929680	.	C	G	.	.	MAF_USDA=4.167
NC_035084.1	5929685	.	A	T	.	.	MAF_INRAE=1.667;MAF_USDA=4.167
NC_035084.1	5929693	.	C	T	.	.	MAF_INRAE=42.405;MAF_USDA=33.529
NC_035084.1	5929755	.	C	T	.	.	MAF_USDA=5.952
NC_035084.1	5929760	.	A	G	.	.	MAF_INRAE=8.228;MAF_USDA=4.167
NC_035084.1	5929782	.	G	T	.	.	MAF_USDA=2.459
NC_035084.1	5929804	.	G	A	.	.	MAF_USDA=2.941
NC_035084.1	5929809	.	C	T	.	.	MAF_USDA=2.353
NC_035084.1	5929823	.	G	A	.	.	MAF_INRAE=4.43
NC_035084.1	5929866	.	C	T	.	.	MAF_INRAE=3.165
NC_035084.1	5929868	.	G	A	.	.	MAF_INRAE=9.494;MAF_USDA=4.706
NC_035084.1	5929876	.	G	A	.	.	MAF_USDA=4.167
NC_035084.1	5929878	.	T	G	.	.	MAF_USDA=2.941
NC_035084.1	5930030	.	C	A	.	.	MAF_USDA=4.31
NC_035084.1	5930040	.	T	C	.	.	MAF_INRAE=43.671;MAF_USDA=34.337
NC_035084.1	5930107	.	G	A	.	.	MAF_USDA=2.941
NC_035084.1	5930120	.	T	C	.	.	MAF_USDA=4.918
NC_035084.1	5930160	.	C	T	.	.	MAF_USDA=3.529
NC_035084.1	5930270	.	T	A	.	.	MAF_INRAE=1.667;MAF_USDA=4.118
NC_035084.1	5930335	.	C	G	.	.	MAF_INRAE=1.667;MAF_USDA=3.529
NC_035084.1	5930342	.	T	C	.	.	MAF_INRAE=1.667;MAF_USDA=2.941
NC_035084.1	5930351	.	A	G	.	.	MAF_INRAE=10.526
NC_035084.1	5930455	.	G	T	.	.	MAF_USDA=2.5
NC_035084.1	5930573	.	G	A	.	.	MAF_USDA=1.639
NC_035084.1	5930590	.	C	T	.	.	MAF_INRAE=4.43
NC_035084.1	5930601	.	A	G	.	.	MAF_USDA=5.952
NC_035084.1	5930609	.	T	C	.	.	MAF_INRAE=42.405;MAF_USDA=43.452
NC_035084.1	5930623	.	A	G	.	.	MAF_INRAE=25.949;MAF_USDA=49.412
NC_035084.1	5930660	.	A	C	.	.	MAF_USDA=4.706
NC_035084.1	5930807	.	G	A	.	.	MAF_INRAE=1.667;MAF_USDA=20.0
NC_035084.1	5930815	.	A	T	.	.	MAF_INRAE=1.667;MAF_USDA=19.412
NC_035084.1	5930819	.	G	A	.	.	MAF_INRAE=9.494;MAF_USDA=20.588
NC_035084.1	5930822	.	A	G	.	.	MAF_INRAE=23.333;MAF_USDA=47.647
NC_035084.1	5930824	.	G	A	.	.	MAF_USDA=5.738
NC_035084.1	5930830	.	C	A	.	.	MAF_USDA=1.639
NC_035084.1	5930848	.	C	T	.	.	MAF_USDA=4.918
NC_035084.1	5930856	.	A	G	.	.	MAF_USDA=5.738
NC_035084.1	5930866	.	G	C	.	.	MAF_INRAE=21.519;MAF_USDA=18.75
NC_035084.1	5930898	.	A	G	.	.	MAF_USDA=1.639
NC_035084.1	5930916	.	C	T	.	.	MAF_USDA=4.118
NC_035084.1	5930980	.	C	T	.	.	MAF_USDA=7.647
NC_035084.1	5931021	.	G	A	.	.	MAF_INRAE=43.671;MAF_USDA=32.353
NC_035084.1	5931029	.	T	C	.	.	MAF_USDA=4.098
NC_035084.1	5931031	.	C	T	.	.	MAF_USDA=6.25
NC_035084.1	5931032	.	G	T	.	.	MAF_INRAE=5.0;MAF_USDA=6.25
NC_035084.1	5931035	.	C	G	.	.	MAF_USDA=1.639
NC_035084.1	5931043	.	C	A	.	.	MAF_INRAE=25.316;MAF_USDA=47.059
NC_035084.1	5931111	.	A	G	.	.	MAF_USDA=1.639
NC_035084.1	5931124	.	C	A	.	.	MAF_USDA=2.941
NC_035084.1	5931135	.	G	C	.	.	MAF_INRAE=29.114;MAF_USDA=37.059
NC_035084.1	5931153	.	ACTC	ACTT	.	.	MAF_USDA=25.0
NC_035084.1	5931156	.	C	T	.	.	MAF_USDA=34.426
NC_035084.1	5931184	.	C	A	.	.	MAF_USDA=6.471
NC_035084.1	5931194	.	G	A	.	.	MAF_USDA=1.639
NC_035084.1	5931202	.	G	A	.	.	MAF_USDA=6.25
NC_035084.1	5931223	.	A	C	.	.	MAF_INRAE=25.316;MAF_USDA=48.824
NC_035084.1	5931227	.	C	T	.	.	MAF_USDA=3.279
NC_035084.1	5931231	.	G	A	.	.	MAF_USDA=1.639
NC_035084.1	5931286	.	C	T	.	.	MAF_INRAE=24.684;MAF_USDA=46.471
NC_035084.1	5931335	.	G	C	.	.	MAF_INRAE=25.316;MAF_USDA=47.059
NC_035084.1	5931361	.	G	T	.	.	MAF_INRAE=26.316;MAF_USDA=18.235
NC_035084.1	5931363	.	G	A	.	.	MAF_USDA=18.235
NC_035084.1	5931374	.	C	T	.	.	MAF_INRAE=18.354;MAF_USDA=11.176
NC_035084.1	5931392	.	T	A	.	.	MAF_INRAE=30.38;MAF_USDA=25.0
NC_035084.1	5931415	.	A	T	.	.	MAF_INRAE=34.177;MAF_USDA=36.471
NC_035084.1	5931459	.	C	A	.	.	MAF_INRAE=5.263
NC_035084.1	5931465	.	C	T	.	.	MAF_INRAE=43.038;MAF_USDA=30.0
NC_035084.1	5931479	.	G	T	.	.	MAF_INRAE=25.316;MAF_USDA=47.059
NC_035084.1	5931517	.	G	T	.	.	MAF_USDA=2.459
NC_035084.1	5931556	.	A	T	.	.	MAF_INRAE=5.0;MAF_USDA=6.25
NC_035084.1	5931581	.	G	A	.	.	MAF_USDA=7.377
NC_035084.1	5931607	.	C	A	.	.	MAF_INRAE=10.526
NC_035084.1	5931716	.	A	C	.	.	MAF_INRAE=4.43
NC_035084.1	5931766	.	G	C	.	.	MAF_USDA=3.279
NC_035084.1	5931767	.	G	A	.	.	MAF_USDA=3.279
NC_035084.1	5931793	.	G	A	.	.	MAF_USDA=4.118
NC_035084.1	5931827	.	T	G	.	.	MAF_USDA=14.118
NC_035084.1	5931832	.	A	G	.	.	MAF_USDA=18.033
NC_035084.1	5931840	.	A	C	.	.	MAF_USDA=1.639
NC_035084.1	5931885	.	G	C	.	.	MAF_INRAE=26.316;MAF_USDA=9.412
NC_035084.1	5931915	.	G	A	.	.	MAF_INRAE=24.684;MAF_USDA=7.059
NC_035084.1	5931922	.	G	A	.	.	MAF_INRAE=24.684;MAF_USDA=7.143
NC_035084.1	5931946	.	A	T	.	.	MAF_INRAE=24.684;MAF_USDA=7.059
NC_035084.1	5931983	.	A	C	.	.	MAF_INRAE=4.43;MAF_USDA=4.098
NC_035084.1	5932062	.	G	C	.	.	MAF_USDA=4.918
NC_035084.1	5932071	.	G	T	.	.	MAF_INRAE=24.051;MAF_USDA=10.0
NC_035084.1	5932084	.	C	T	.	.	MAF_USDA=2.941
NC_035084.1	5932228	.	C	T	.	.	MAF_USDA=6.25
NC_035084.1	5932421	.	T	C	.	.	MAF_USDA=22.941
NC_035084.1	5932431	.	A	T	.	.	MAF_USDA=6.25
NC_035084.1	5932447	.	T	A	.	.	MAF_USDA=24.118
NC_035084.1	5932457	.	G	C	.	.	MAF_USDA=3.279
NC_035084.1	5932459	.	A	C	.	.	MAF_USDA=3.279
NC_035084.1	5932460	.	C	A	.	.	MAF_INRAE=8.228;MAF_USDA=2.353
NC_035084.1	5932481	.	C	A	.	.	MAF_INRAE=8.228;MAF_USDA=2.941
NC_035084.1	5932485	.	T	C	.	.	MAF_INRAE=7.5;MAF_USDA=2.353
NC_035084.1	5932523	.	G	T	.	.	MAF_INRAE=21.519;MAF_USDA=13.529
NC_035084.1	5932551	.	T	G	.	.	MAF_INRAE=8.228;MAF_USDA=2.941
NC_035084.1	5932565	.	C	A	.	.	MAF_INRAE=8.228;MAF_USDA=2.353
NC_035084.1	5932600	.	G	T	.	.	MAF_INRAE=8.228;MAF_USDA=2.353
NC_035084.1	5932602	.	G	T	.	.	MAF_INRAE=7.5;MAF_USDA=2.353
NC_035084.1	5932642	.	A	T	.	.	MAF_INRAE=8.228;MAF_USDA=2.353
NC_035084.1	5932679	.	G	A	.	.	MAF_INRAE=8.228;MAF_USDA=2.353
NC_035084.1	5932704	.	A	G	.	.	MAF_INRAE=8.228;MAF_USDA=2.353
NC_035084.1	5932754	.	T	C	.	.	MAF_INRAE=8.228
NC_035084.1	5932755	.	G	T	.	.	MAF_USDA=3.279
NC_035084.1	5932756	.	G	T	.	.	MAF_USDA=3.279
NC_035084.1	5932836	.	G	A	.	.	MAF_USDA=2.459
NC_035084.1	5932869	.	A	T	.	.	MAF_USDA=5.882
NC_035084.1	5932873	.	T	G	.	.	MAF_INRAE=8.228;MAF_USDA=2.353
NC_035084.1	5932923	.	A	T	.	.	MAF_USDA=2.459
NC_035084.1	5932978	.	A	T	.	.	MAF_INRAE=39.873;MAF_USDA=10.0
NC_035084.1	5932989	.	C	A	.	.	MAF_INRAE=3.333
NC_035084.1	5932993	.	C	A	.	.	MAF_INRAE=3.333
NC_035084.1	5933052	.	G	A	.	.	MAF_INRAE=21.519;MAF_USDA=6.471
NC_035084.1	5933069	.	A	T	.	.	MAF_USDA=1.639
NC_035084.1	5933087	.	T	A	.	.	MAF_USDA=3.279
NC_035084.1	5933108	.	A	T	.	.	MAF_INRAE=10.759;MAF_USDA=16.471
NC_035084.1	5933127	.	T	A	.	.	MAF_INRAE=22.5;MAF_USDA=12.941
NC_035084.1	5933136	.	A	T	.	.	MAF_USDA=5.738
NC_035084.1	5933140	.	G	T	.	.	MAF_USDA=1.639
NC_035084.1	5933141	.	G	T	.	.	MAF_USDA=1.639
NC_035084.1	5933166	.	C	A	.	.	MAF_USDA=1.639
NC_035084.1	5933180	.	C	T	.	.	MAF_USDA=1.639
NC_035084.1	5933263	.	C	T	.	.	MAF_USDA=3.279
NC_035084.1	5933292	.	G	A	.	.	MAF_INRAE=8.228;MAF_USDA=2.353
NC_035084.1	5933297	.	G	C	.	.	MAF_USDA=6.25
NC_035084.1	5933299	.	G	T	.	.	MAF_USDA=6.25
NC_035084.1	5933374	.	T	G	.	.	MAF_USDA=4.118
NC_035084.1	5933380	.	G	A	.	.	MAF_INRAE=5.263;MAF_USDA=6.557
NC_035084.1	5933431	.	G	A	.	.	MAF_INRAE=5.263
NC_035084.1	5933447	.	T	C	.	.	MAF_USDA=1.639
NC_035084.1	5933452	.	G	T	.	.	MAF_USDA=5.738
NC_035084.1	5933536	.	G	A	.	.	MAF_INRAE=8.228;MAF_USDA=2.353
NC_035084.1	5933581	.	T	C	.	.	MAF_INRAE=24.051;MAF_USDA=7.059
NC_035084.1	5933588	.	G	A	.	.	MAF_INRAE=8.228;MAF_USDA=2.353
NC_035084.1	5933610	.	T	A	.	.	MAF_INRAE=5.263
NC_035084.1	5933614	.	C	A	.	.	MAF_INRAE=8.228;MAF_USDA=2.353
NC_035084.1	5933618	.	A	G	.	.	MAF_USDA=3.279
NC_035084.1	5933641	.	C	T	.	.	MAF_INRAE=2.532;MAF_USDA=8.824
NC_035084.1	5933676	.	G	T	.	.	MAF_INRAE=8.228;MAF_USDA=2.353
NC_035084.1	5933690	.	G	T	.	.	MAF_INRAE=8.228;MAF_USDA=2.353
NC_035084.1	5933737	.	C	T	.	.	MAF_USDA=3.529
NC_035084.1	5933766	.	C	T	.	.	MAF_INRAE=39.241;MAF_USDA=9.412
NC_035084.1	5933769	.	G	T	.	.	MAF_USDA=5.882
NC_035084.1	5933791	.	G	T	.	.	MAF_INRAE=18.987;MAF_USDA=17.059
NC_035084.1	5933793	.	T	C	.	.	MAF_INRAE=18.333;MAF_USDA=17.059
NC_035084.1	5933820	.	A	T	.	.	MAF_USDA=4.918
NC_035084.1	5933861	.	T	A	.	.	MAF_INRAE=5.263;MAF_USDA=15.0
NC_035084.1	5933889	.	C	A	.	.	MAF_INRAE=7.595;MAF_USDA=17.059
NC_035084.1	5933952	.	T	A	.	.	MAF_INRAE=2.532;MAF_USDA=7.059
NC_035084.1	5933954	.	C	G	.	.	MAF_INRAE=15.0;MAF_USDA=41.667
NC_035084.1	5934181	.	C	T	.	.	MAF_INRAE=5.833;MAF_USDA=3.279
NC_035084.1	5934204	.	C	T	.	.	MAF_USDA=1.639
NC_035084.1	5934205	.	C	G	.	.	MAF_USDA=1.639
NC_035084.1	5934291	.	C	T	.	.	MAF_INRAE=36.842;MAF_USDA=42.941
NC_035084.1	5934324	.	G	A	.	.	MAF_INRAE=26.316;MAF_USDA=38.235
NC_035084.1	5934367	.	G	A	.	.	MAF_USDA=2.459
NC_035084.1	5934463	.	G	A	.	.	MAF_USDA=6.25
NC_035084.1	5936059	.	T	G	.	.	MAF_INRAE=8.228;MAF_USDA=25.294
NC_035084.1	5936067	.	G	T	.	.	MAF_USDA=4.167
NC_035084.1	5936079	.	C	T	.	.	MAF_USDA=2.083
NC_035084.1	5936183	.	C	A	.	.	MAF_INRAE=2.5
NC_035084.1	5936189	.	C	T	.	.	MAF_INRAE=1.667
NC_035084.1	5936218	.	T	C	.	.	MAF_INRAE=10.526;MAF_USDA=19.412
NC_035084.1	5936223	.	G	A	.	.	MAF_USDA=3.529
NC_035084.1	5936275	.	T	G	.	.	MAF_USDA=7.647
NC_035084.1	5936282	.	T	C	.	.	MAF_USDA=7.647
NC_035084.1	5936283	.	C	A	.	.	MAF_USDA=9.836
NC_035084.1	5936365	.	C	T	.	.	MAF_USDA=3.279
NC_035084.1	5936440	.	T	C	.	.	MAF_USDA=3.279
NC_035084.1	5936550	.	A	G	.	.	MAF_USDA=12.5
NC_035084.1	5940348	.	G	T	.	.	MAF_USDA=45.833
NC_035084.1	5940369	.	A	T	.	.	MAF_USDA=6.024
NC_035084.1	5940370	.	G	T	.	.	MAF_USDA=6.627
NC_035084.1	5940456	.	C	T	.	.	MAF_USDA=6.667
NC_035084.1	5940551	.	C	A	.	.	MAF_USDA=1.639
NC_035084.1	5940557	.	C	T	.	.	MAF_INRAE=36.842;MAF_USDA=19.412
NC_035084.1	5940569	.	G	A	.	.	MAF_USDA=12.5
NC_035084.1	5940677	.	T	A	.	.	MAF_USDA=1.639
NC_035084.1	5940679	.	C	T	.	.	MAF_USDA=3.279
NC_035084.1	5940735	.	G	T	.	.	MAF_USDA=2.459
NC_035084.1	5940750	.	C	T	.	.	MAF_INRAE=5.263;MAF_USDA=8.824
NC_035084.1	5940755	.	T	G	.	.	MAF_USDA=43.529
NC_035084.1	5940799	.	C	T	.	.	MAF_USDA=3.529
NC_035084.1	5940842	.	A	T	.	.	MAF_INRAE=8.333;MAF_USDA=6.25
NC_035084.1	5940863	.	A	C	.	.	MAF_INRAE=46.835;MAF_USDA=14.118
NC_035084.1	5940865	.	C	T	.	.	MAF_INRAE=13.291;MAF_USDA=11.475
NC_035084.1	5940877	.	G	A	.	.	MAF_INRAE=5.263;MAF_USDA=25.41
NC_035084.1	5940948	.	G	A	.	.	MAF_INRAE=47.468;MAF_USDA=15.882
NC_035084.1	5941051	.	G	T	.	.	MAF_USDA=17.647
NC_035084.1	5941057	.	A	T	.	.	MAF_USDA=17.647
NC_035084.1	5941071	.	G	C	.	.	MAF_INRAE=34.177;MAF_USDA=47.917
NC_035084.1	5941094	.	C	T	.	.	MAF_INRAE=46.835;MAF_USDA=18.824
NC_035084.1	5941132	.	C	T	.	.	MAF_INRAE=15.789;MAF_USDA=10.656
NC_035084.1	5941163	.	C	A	.	.	MAF_USDA=4.098
NC_035084.1	5941215	.	G	A	.	.	MAF_USDA=1.639
NC_035084.1	5941223	.	G	C	.	.	MAF_USDA=4.098
NC_035084.1	5941308	.	C	T	.	.	MAF_USDA=4.098
NC_035084.1	5941314	.	T	C	.	.	MAF_INRAE=36.076;MAF_USDA=19.412
NC_035084.1	5941348	.	T	C	.	.	MAF_INRAE=10.526
NC_035084.1	5941394	.	G	A	.	.	MAF_INRAE=10.759;MAF_USDA=8.197
NC_035084.1	5941399	.	T	A	.	.	MAF_INRAE=48.101;MAF_USDA=34.118
NC_035084.1	5941455	.	G	A	.	.	MAF_USDA=14.583
NC_035084.1	5941466	.	T	C	.	.	MAF_USDA=4.098
NC_035084.1	5941515	.	C	A	.	.	MAF_INRAE=17.089;MAF_USDA=40.0
NC_035084.1	5941588	.	G	A	.	.	MAF_USDA=1.639
NC_035084.1	5941597	.	T	C	.	.	MAF_INRAE=2.5;MAF_USDA=2.459
NC_035084.1	5941618	.	G	C	.	.	MAF_USDA=1.639
NC_035084.1	5941643	.	A	C	.	.	MAF_INRAE=15.789
NC_035084.1	5941661	.	C	T	.	.	MAF_USDA=5.738
NC_035084.1	5941777	.	G	A	.	.	MAF_USDA=22.353
NC_035084.1	5941805	.	A	G	.	.	MAF_USDA=1.639
NC_035084.1	5941851	.	G	A	.	.	MAF_INRAE=5.263;MAF_USDA=4.098
NC_035084.1	5941892	.	A	G	.	.	MAF_INRAE=36.709;MAF_USDA=41.765
NC_035084.1	5941933	.	G	T	.	.	MAF_USDA=1.639
NC_035084.1	5941940	.	G	T	.	.	MAF_INRAE=38.608;MAF_USDA=48.235
NC_035084.1	5942048	.	G	A	.	.	MAF_INRAE=2.5;MAF_USDA=2.941
NC_035084.1	5942367	.	A	G	.	.	MAF_USDA=2.542
NC_035084.1	5942484	.	G	A	.	.	MAF_USDA=1.639
NC_035084.1	5942563	.	C	T	.	.	MAF_USDA=2.459
NC_035084.1	5942624	.	T	A	.	.	MAF_INRAE=22.152;MAF_USDA=13.69
NC_035084.1	5942678	.	G	T	.	.	MAF_INRAE=25.0;MAF_USDA=37.5
NC_035084.1	5942715	.	T	C	.	.	MAF_USDA=1.695
NC_035084.1	5942720	.	G	A	.	.	MAF_USDA=1.724
NC_035084.1	5942837	.	C	G	.	.	MAF_USDA=16.667
NC_035084.1	5942892	.	T	G	.	.	MAF_INRAE=22.152;MAF_USDA=4.098
NC_035084.1	5942982	.	G	T	.	.	MAF_USDA=6.471
NC_035084.1	5943080	.	C	T	.	.	MAF_INRAE=32.911;MAF_USDA=14.881
NC_035084.1	5943091	.	G	A	.	.	MAF_USDA=3.012
NC_035084.1	5943092	.	C	A	.	.	MAF_USDA=3.614
NC_035084.1	5943100	.	A	C	.	.	MAF_INRAE=46.203;MAF_USDA=47.59
NC_035084.1	5943181	.	C	A	.	.	MAF_INRAE=5.833
NC_035084.1	5943233	.	T	G	.	.	MAF_USDA=1.695
NC_035084.1	5943244	.	A	G	.	.	MAF_INRAE=44.304;MAF_USDA=27.381
NC_035084.1	5943251	.	A	C	.	.	MAF_USDA=5.0
NC_035084.1	5943262	.	G	A	.	.	MAF_INRAE=5.0;MAF_USDA=5.952
NC_035084.1	5943331	.	C	A	.	.	MAF_INRAE=27.215
NC_035084.1	5943572	.	C	T	.	.	MAF_USDA=1.639
NC_035084.1	5944172	.	A	G	.	.	MAF_INRAE=5.263;MAF_USDA=25.0
NC_035084.1	5944216	.	G	C	.	.	MAF_INRAE=10.526;MAF_USDA=12.353
NC_035084.1	5944284	.	T	C	.	.	MAF_USDA=7.059
NC_035084.1	5944346	.	C	T	.	.	MAF_INRAE=7.5
NC_035084.1	5944354	.	T	A	.	.	MAF_USDA=3.279
NC_035084.1	5944469	.	C	A	.	.	MAF_INRAE=2.632
NC_035084.1	5948160	.	C	A	.	.	MAF_USDA=22.917
NC_035084.1	5948272	.	G	T	.	.	MAF_USDA=5.357
NC_035084.1	5948282	.	C	A	.	.	MAF_USDA=49.398
NC_035084.1	5948344	.	T	G	.	.	MAF_USDA=48.81
NC_035084.1	5948432	.	A	C	.	.	MAF_INRAE=17.722;MAF_USDA=48.235
NC_035084.1	5948547	.	G	A	.	.	MAF_USDA=8.197
NC_035084.1	5948613	.	G	C	.	.	MAF_USDA=2.459
NC_035084.1	5948768	.	G	A	.	.	MAF_INRAE=10.526;MAF_USDA=2.459
NC_035084.1	5948773	.	T	G	.	.	MAF_USDA=3.529
NC_035084.1	5948784	.	A	G	.	.	MAF_INRAE=7.595
NC_035084.1	5948803	.	T	A	.	.	MAF_INRAE=5.0;MAF_USDA=6.25
NC_035084.1	5949008	.	G	T	.	.	MAF_INRAE=20.886;MAF_USDA=37.059
NC_035084.1	5949066	.	C	T	.	.	MAF_USDA=4.167
NC_035084.1	5949098	.	TTGGCAGCGATCACAGA	TTGGCAGCGATCACAGC	.	.	MAF_USDA=18.75
NC_035084.1	5949114	.	A	C	.	.	MAF_INRAE=12.658;MAF_USDA=45.082
NC_035084.1	5949174	.	T	C	.	.	MAF_INRAE=8.861;MAF_USDA=45.882
NC_035084.1	5949247	.	G	A	.	.	MAF_INRAE=5.0;MAF_USDA=6.25
NC_035084.1	5949272	.	A	T	.	.	MAF_INRAE=20.886;MAF_USDA=42.353
NC_035084.1	5949292	.	C	T	.	.	MAF_USDA=8.197
NC_035084.1	5949340	.	G	A	.	.	MAF_USDA=41.765
NC_035084.1	5949341	.	T	A,G	.	.	MAF_INRAE=14.167;MAF_USDA=41.765
NC_035084.1	5949342	.	T	A	.	.	MAF_USDA=17.059
NC_035084.1	5949345	.	A	T	.	.	MAF_USDA=41.765
NC_035084.1	5949383	.	A	G	.	.	MAF_INRAE=5.0;MAF_USDA=6.25
NC_035084.1	5949423	.	G	C	.	.	MAF_USDA=2.459
NC_035084.1	5949599	.	G	T	.	.	MAF_INRAE=15.789
NC_035084.1	5949634	.	G	T	.	.	MAF_USDA=27.976
NC_035084.1	5949665	.	G	T	.	.	MAF_INRAE=8.228;MAF_USDA=30.588
NC_035084.1	5949668	.	A	G	.	.	MAF_INRAE=5.833;MAF_USDA=28.824
NC_035084.1	5949699	.	T	C	.	.	MAF_USDA=5.738
NC_035084.1	5949704	.	A	T	.	.	MAF_USDA=2.459
NC_035084.1	5949710	.	A	T	.	.	MAF_INRAE=8.228;MAF_USDA=18.824
NC_035084.1	5949712	.	T	A	.	.	MAF_INRAE=5.833;MAF_USDA=18.824
NC_035084.1	5949755	.	T	C	.	.	MAF_INRAE=7.595
NC_035084.1	5949760	.	C	A	.	.	MAF_INRAE=7.595
NC_035084.1	5949815	.	T	C	.	.	MAF_INRAE=8.861;MAF_USDA=25.41
NC_035084.1	5949831	.	G	A	.	.	MAF_INRAE=24.051;MAF_USDA=37.647
NC_035084.1	5949873	.	G	A	.	.	MAF_INRAE=1.667;MAF_USDA=4.167
NC_035084.1	5949893	.	A	T	.	.	MAF_INRAE=1.667;MAF_USDA=4.167
NC_035084.1	5949905	.	A	T	.	.	MAF_USDA=2.459
NC_035084.1	5949912	.	G	A	.	.	MAF_USDA=1.639
NC_035084.1	5949970	.	A	C	.	.	MAF_USDA=7.059
NC_035084.1	5950064	.	A	G	.	.	MAF_USDA=17.059
NC_035084.1	5950148	.	C	T	.	.	MAF_INRAE=47.368;MAF_USDA=45.882
NC_035084.1	5950164	.	A	G	.	.	MAF_USDA=1.667
NC_035084.1	5950240	.	T	G	.	.	MAF_USDA=4.167
NC_035084.1	5951820	.	C	A	.	.	MAF_USDA=1.639
NC_035084.1	5951960	.	A	G	.	.	MAF_INRAE=5.263
NC_035084.1	5951974	.	T	G	.	.	MAF_USDA=2.459
NC_035084.1	5952013	.	G	A	.	.	MAF_INRAE=24.051;MAF_USDA=47.647
NC_035084.1	5952066	.	T	C	.	.	MAF_USDA=24.706
NC_035084.1	5952074	.	C	T	.	.	MAF_USDA=3.279
NC_035084.1	5952087	.	A	G	.	.	MAF_USDA=23.529
NC_035084.1	5952118	.	G	A	.	.	MAF_INRAE=17.089;MAF_USDA=9.016
NC_035084.1	5952153	.	G	A	.	.	MAF_INRAE=8.228;MAF_USDA=7.377
NC_035084.1	5952189	.	A	G	.	.	MAF_INRAE=41.772;MAF_USDA=25.294
NC_035084.1	5952206	.	C	T	.	.	MAF_INRAE=15.789
NC_035084.1	5952242	.	G	A	.	.	MAF_INRAE=41.139;MAF_USDA=50.0
NC_035084.1	5952271	.	A	T	.	.	MAF_USDA=8.235
NC_035084.1	5952322	.	C	G	.	.	MAF_USDA=44.643
NC_035084.1	5952389	.	A	G	.	.	MAF_USDA=8.235
NC_035084.1	5952444	.	C	A	.	.	MAF_USDA=4.098
NC_035084.1	5952515	.	A	G	.	.	MAF_USDA=2.459
NC_035084.1	5952518	.	C	A	.	.	MAF_INRAE=9.167
NC_035084.1	5952544	.	G	T	.	.	MAF_INRAE=36.842;MAF_USDA=46.988
NC_035084.1	5952654	.	C	G	.	.	MAF_USDA=4.348
NC_035084.1	5953288	.	A	G	.	.	MAF_USDA=15.882
NC_035084.1	5953289	.	G	T	.	.	MAF_USDA=14.118
NC_035084.1	5953290	.	T	A	.	.	MAF_USDA=14.706
NC_035084.1	5953404	.	T	C	.	.	MAF_INRAE=36.842;MAF_USDA=41.765
NC_035084.1	5953421	.	G	A	.	.	MAF_INRAE=10.526;MAF_USDA=22.353
NC_035084.1	5953475	.	C	G	.	.	MAF_INRAE=16.456;MAF_USDA=4.098
NC_035084.1	5953486	.	G	A	.	.	MAF_INRAE=10.526;MAF_USDA=5.738
NC_035084.1	5953562	.	G	A	.	.	MAF_INRAE=32.911;MAF_USDA=9.836
NC_035084.1	5953591	.	C	A	.	.	MAF_INRAE=32.278;MAF_USDA=16.471
NC_035084.1	5953602	.	C	T	.	.	MAF_INRAE=34.177;MAF_USDA=16.471
NC_035084.1	5953704	.	T	C	.	.	MAF_USDA=12.941
NC_035084.1	5953760	.	A	G	.	.	MAF_INRAE=17.089;MAF_USDA=2.5
NC_035084.1	5953771	.	G	A	.	.	MAF_INRAE=17.089;MAF_USDA=3.279
NC_035084.1	5953864	.	A	C	.	.	MAF_INRAE=33.544;MAF_USDA=15.294
NC_035084.1	5953883	.	C	T	.	.	MAF_INRAE=5.263
NC_035084.1	5953897	.	A	G	.	.	MAF_USDA=1.639
NC_035084.1	5953908	.	T	C	.	.	MAF_INRAE=33.544;MAF_USDA=15.882
NC_035084.1	5953909	.	G	T	.	.	MAF_INRAE=29.167;MAF_USDA=15.882
NC_035084.1	5953915	.	G	A	.	.	MAF_USDA=6.557
NC_035084.1	5953921	.	G	A	.	.	MAF_INRAE=33.544;MAF_USDA=16.471
NC_035084.1	5953957	.	G	A	.	.	MAF_USDA=2.459
NC_035084.1	5953978	.	A	G	.	.	MAF_INRAE=32.911;MAF_USDA=17.647
NC_035084.1	5953983	.	C	T	.	.	MAF_INRAE=28.333;MAF_USDA=16.471
NC_035084.1	5953985	.	C	T	.	.	MAF_INRAE=28.333;MAF_USDA=15.882
NC_035084.1	5954007	.	C	A	.	.	MAF_USDA=3.529
NC_035084.1	5954110	.	A	G	.	.	MAF_INRAE=3.797;MAF_USDA=21.765
NC_035084.1	5954134	.	C	A	.	.	MAF_USDA=1.639
NC_035084.1	5954141	.	A	T	.	.	MAF_INRAE=17.089;MAF_USDA=2.459
NC_035084.1	5954189	.	C	T	.	.	MAF_INRAE=5.063;MAF_USDA=4.167
NC_035084.1	5954245	.	C	A	.	.	MAF_USDA=1.639
NC_035084.1	5954270	.	G	C	.	.	MAF_INRAE=32.911;MAF_USDA=35.417
NC_035084.1	5954398	.	A	C	.	.	MAF_INRAE=47.368;MAF_USDA=17.647
NC_035084.1	5954453	.	G	T	.	.	MAF_INRAE=21.053;MAF_USDA=11.475
NC_035084.1	5954463	.	G	T	.	.	MAF_USDA=31.25
NC_035084.1	5954619	.	G	A	.	.	MAF_USDA=1.639
NC_035084.1	5954736	.	T	G	.	.	MAF_INRAE=13.291;MAF_USDA=37.059
NC_035084.1	5954756	.	A	T	.	.	MAF_INRAE=20.886;MAF_USDA=40.588
NC_035084.1	5954778	.	A	C	.	.	MAF_INRAE=26.582;MAF_USDA=9.412
NC_035084.1	5954795	.	A	G	.	.	MAF_USDA=6.471
NC_035084.1	5954803	.	G	A	.	.	MAF_INRAE=29.747;MAF_USDA=20.0
NC_035084.1	5954840	.	C	T	.	.	MAF_INRAE=7.595;MAF_USDA=9.836
NC_035084.1	5954903	.	G	C	.	.	MAF_USDA=8.235
NC_035084.1	5954963	.	A	G	.	.	MAF_INRAE=39.873;MAF_USDA=38.824
NC_035084.1	5954968	.	A	C	.	.	MAF_INRAE=27.215;MAF_USDA=28.824
NC_035084.1	5955102	.	T	A	.	.	MAF_USDA=1.667
NC_035084.1	5955104	.	G	T	.	.	MAF_INRAE=5.263;MAF_USDA=5.952
NC_035084.1	5957551	.	C	A	.	.	MAF_USDA=13.115
NC_035084.1	5957573	.	C	T	.	.	MAF_USDA=1.639
NC_035084.1	5957746	.	G	A	.	.	MAF_INRAE=8.228
NC_035084.1	5957756	.	G	C	.	.	MAF_INRAE=22.152;MAF_USDA=2.459
NC_035084.1	5957757	.	G	A	.	.	MAF_INRAE=22.5;MAF_USDA=2.459
NC_035084.1	5957905	.	T	C	.	.	MAF_USDA=2.459
NC_035084.1	5957999	.	G	A	.	.	MAF_USDA=27.647
NC_035084.1	5958048	.	T	C	.	.	MAF_USDA=1.639
NC_035084.1	5958111	.	G	A	.	.	MAF_USDA=3.279
NC_035084.1	5958134	.	A	C	.	.	MAF_USDA=8.824
NC_035084.1	5958140	.	G	A	.	.	MAF_USDA=1.639
NC_035084.1	5958163	.	G	A	.	.	MAF_USDA=3.279
NC_035084.1	5958194	.	A	G	.	.	MAF_INRAE=22.152;MAF_USDA=5.294
NC_035084.1	5958201	.	C	T	.	.	MAF_USDA=7.377
NC_035084.1	5958206	.	C	T	.	.	MAF_USDA=7.377
NC_035084.1	5958207	.	G	T	.	.	MAF_INRAE=46.203;MAF_USDA=35.294
NC_035084.1	5958212	.	C	T	.	.	MAF_USDA=1.639
NC_035084.1	5958213	.	C	T	.	.	MAF_INRAE=34.81;MAF_USDA=46.471
NC_035084.1	5958279	.	T	C	.	.	MAF_INRAE=15.823;MAF_USDA=20.0
NC_035084.1	5958285	.	G	T	.	.	MAF_INRAE=11.392;MAF_USDA=10.417
NC_035084.1	5958410	.	C	T	.	.	MAF_USDA=2.459
NC_035084.1	5958454	.	G	A	.	.	MAF_INRAE=22.152;MAF_USDA=5.882
NC_035084.1	5958471	.	C	G	.	.	MAF_INRAE=32.911;MAF_USDA=20.0
NC_035084.1	5958516	.	C	A	.	.	MAF_INRAE=8.228
NC_035084.1	5958556	.	T	G	.	.	MAF_INRAE=8.228;MAF_USDA=23.529
NC_035084.1	5958561	.	A	G	.	.	MAF_INRAE=16.456;MAF_USDA=24.118
NC_035084.1	5958562	.	T	C	.	.	MAF_INRAE=11.667;MAF_USDA=23.529
NC_035084.1	5958595	.	C	T	.	.	MAF_INRAE=35.443;MAF_USDA=31.765
NC_035084.1	5958629	.	A	C	.	.	MAF_INRAE=8.228
NC_035084.1	5958695	.	C	T	.	.	MAF_USDA=7.377
NC_035084.1	5958825	.	G	A	.	.	MAF_USDA=10.0
NC_035084.1	5961788	.	A	T	.	.	MAF_USDA=27.083
NC_035084.1	5961796	.	T	G	.	.	MAF_INRAE=26.316
NC_035084.1	5961798	.	C	T	.	.	MAF_USDA=5.172
NC_035084.1	5961972	.	C	T	.	.	MAF_USDA=2.586
NC_035084.1	5961981	.	T	G	.	.	MAF_USDA=22.917
NC_035084.1	5961984	.	A	G	.	.	MAF_USDA=22.917
NC_035084.1	5962399	.	T	C	.	.	MAF_USDA=25.0
NC_035084.1	5962474	.	G	C	.	.	MAF_USDA=6.25
NC_035084.1	5962776	.	C	A	.	.	MAF_INRAE=21.053;MAF_USDA=16.471
NC_035084.1	5966733	.	G	A	.	.	MAF_USDA=18.75
NC_035084.1	5966784	.	A	T	.	.	MAF_USDA=27.083
NC_035084.1	5966786	.	T	A	.	.	MAF_USDA=20.833
NC_035084.1	5966790	.	T	C	.	.	MAF_USDA=6.25
NC_035084.1	5966796	.	T	C	.	.	MAF_USDA=27.083
NC_035084.1	5966878	.	G	C	.	.	MAF_USDA=14.118
NC_035084.1	5966900	.	A	G	.	.	MAF_USDA=48.235
NC_035084.1	5966917	.	G	A	.	.	MAF_USDA=11.176
NC_035084.1	5966939	.	G	T	.	.	MAF_USDA=10.588
NC_035084.1	5966974	.	C	A	.	.	MAF_USDA=4.098
NC_035084.1	5966985	.	T	G	.	.	MAF_INRAE=7.595;MAF_USDA=14.118
NC_035084.1	5967026	.	A	G	.	.	MAF_USDA=1.639
NC_035084.1	5967047	.	C	G	.	.	MAF_INRAE=10.526;MAF_USDA=19.672
NC_035084.1	5967081	.	G	A	.	.	MAF_INRAE=5.063;MAF_USDA=8.235
NC_035084.1	5967085	.	G	T	.	.	MAF_INRAE=15.823;MAF_USDA=27.059
NC_035084.1	5967124	.	T	C	.	.	MAF_INRAE=12.658;MAF_USDA=35.882
NC_035084.1	5967195	.	C	T	.	.	MAF_INRAE=41.772;MAF_USDA=20.833
NC_035084.1	5967217	.	C	T	.	.	MAF_INRAE=18.987;MAF_USDA=1.639
NC_035084.1	5967284	.	T	G	.	.	MAF_INRAE=12.658;MAF_USDA=33.333
NC_035084.1	5967323	.	G	T	.	.	MAF_USDA=13.934
NC_035084.1	5967358	.	C	T	.	.	MAF_USDA=2.459
NC_035084.1	5967445	.	T	A	.	.	MAF_INRAE=41.772;MAF_USDA=17.059
NC_035084.1	5967494	.	C	G	.	.	MAF_INRAE=12.025
NC_035084.1	5967523	.	G	A	.	.	MAF_INRAE=12.658;MAF_USDA=25.294
NC_035084.1	5967624	.	T	C	.	.	MAF_INRAE=41.772;MAF_USDA=24.118
NC_035084.1	5967639	.	C	T	.	.	MAF_USDA=9.836
NC_035084.1	5967675	.	C	T	.	.	MAF_USDA=1.639
NC_035084.1	5967686	.	G	T	.	.	MAF_INRAE=41.772;MAF_USDA=23.529
NC_035084.1	5967691	.	T	A	.	.	MAF_INRAE=7.595;MAF_USDA=5.294
NC_035084.1	5967738	.	T	C	.	.	MAF_USDA=18.75
NC_035084.1	5967752	.	C	T	.	.	MAF_INRAE=41.772;MAF_USDA=24.706
NC_035084.1	5967753	.	C	T	.	.	MAF_INRAE=39.167;MAF_USDA=14.118
NC_035084.1	5967754	.	T	A	.	.	MAF_INRAE=40.0;MAF_USDA=24.706
NC_035084.1	5967760	.	G	A	.	.	MAF_INRAE=41.772;MAF_USDA=24.706
NC_035084.1	5967764	.	C	T	.	.	MAF_INRAE=40.0;MAF_USDA=24.706
NC_035084.1	5967795	.	A	G	.	.	MAF_USDA=13.934
NC_035084.1	5967811	.	G	A	.	.	MAF_USDA=8.235
NC_035084.1	5967853	.	C	T	.	.	MAF_INRAE=45.57;MAF_USDA=48.824
NC_035084.1	5967932	.	C	T	.	.	MAF_INRAE=12.658;MAF_USDA=35.417
NC_035084.1	5967942	.	C	A	.	.	MAF_INRAE=41.772;MAF_USDA=8.235
NC_035084.1	5967986	.	T	A	.	.	MAF_INRAE=44.304;MAF_USDA=49.412
NC_035084.1	5968004	.	T	G	.	.	MAF_INRAE=12.658;MAF_USDA=22.941
NC_035084.1	5968018	.	A	G	.	.	MAF_USDA=10.0
NC_035084.1	5968041	.	T	G	.	.	MAF_USDA=6.557
NC_035084.1	5968083	.	G	A	.	.	MAF_USDA=2.459
NC_035084.1	5968089	.	T	C	.	.	MAF_USDA=16.471
NC_035084.1	5968105	.	C	T	.	.	MAF_USDA=11.176
NC_035084.1	5968151	.	G	A	.	.	MAF_USDA=14.706
NC_035084.1	5968233	.	G	A	.	.	MAF_INRAE=15.823;MAF_USDA=25.882
NC_035084.1	5968254	.	T	A	.	.	MAF_INRAE=15.823;MAF_USDA=25.294
NC_035084.1	5968283	.	C	A	.	.	MAF_USDA=2.459
NC_035084.1	5968286	.	T	C	.	.	MAF_INRAE=7.595;MAF_USDA=14.118
NC_035084.1	5968404	.	T	A	.	.	MAF_USDA=1.667
NC_035084.1	5968413	.	A	G	.	.	MAF_INRAE=45.57;MAF_USDA=19.048
NC_035084.1	5968417	.	T	A	.	.	MAF_USDA=1.667
NC_035084.1	5968476	.	G	C	.	.	MAF_INRAE=10.526
NC_035084.1	5968477	.	T	C	.	.	MAF_INRAE=38.333;MAF_USDA=20.588
NC_035084.1	5968497	.	C	T	.	.	MAF_USDA=1.639
NC_035084.1	5968570	.	T	C	.	.	MAF_USDA=16.667
NC_035084.1	5968603	.	T	A	.	.	MAF_USDA=29.412
NC_035084.1	5968623	.	A	C	.	.	MAF_USDA=20.833
NC_035084.1	5968625	.	A	C	.	.	MAF_INRAE=10.526;MAF_USDA=12.5
NC_035084.1	5968633	.	T	A	.	.	MAF_USDA=6.25
NC_035084.1	5968692	.	C	A	.	.	MAF_USDA=15.574
NC_035084.1	5968704	.	G	T	.	.	MAF_USDA=35.417
NC_035084.1	5968765	.	A	G	.	.	MAF_USDA=45.833
NC_035084.1	5968971	.	A	C	.	.	MAF_USDA=4.098
NC_035084.1	5968982	.	A	C	.	.	MAF_USDA=6.471
NC_035084.1	5968990	.	A	G	.	.	MAF_INRAE=5.263;MAF_USDA=4.706
NC_035084.1	5968996	.	A	T	.	.	MAF_USDA=3.279
NC_035084.1	5969002	.	C	T	.	.	MAF_USDA=7.059
NC_035084.1	5969083	.	C	A	.	.	MAF_USDA=3.529
NC_035084.1	5969155	.	A	C	.	.	MAF_USDA=6.25
NC_035084.1	5969156	.	G	T	.	.	MAF_USDA=6.25
NC_035084.1	5969171	.	G	T	.	.	MAF_INRAE=45.57;MAF_USDA=46.471
NC_035084.1	5969173	.	C	T	.	.	MAF_USDA=1.639
NC_035084.1	5969210	.	T	A	.	.	MAF_INRAE=49.367;MAF_USDA=36.471
NC_035084.1	5969211	.	T	A	.	.	MAF_INRAE=43.333;MAF_USDA=29.412
NC_035084.1	5969212	.	T	A	.	.	MAF_USDA=1.639
NC_035084.1	5969229	.	T	C	.	.	MAF_USDA=1.639
NC_035084.1	5969283	.	T	C	.	.	MAF_USDA=2.459
NC_035084.1	5969312	.	T	A	.	.	MAF_USDA=2.459
NC_035084.1	5969313	.	A	T	.	.	MAF_USDA=1.639
NC_035084.1	5969451	.	C	T	.	.	MAF_INRAE=10.526;MAF_USDA=14.754
NC_035084.1	5969467	.	T	A	.	.	MAF_USDA=2.353
NC_035084.1	5969495	.	T	C	.	.	MAF_USDA=1.639
NC_035084.1	5969532	.	A	G	.	.	MAF_USDA=12.5
NC_035084.1	5969624	.	A	C	.	.	MAF_USDA=8.333
NC_035084.1	5969697	.	T	A	.	.	MAF_USDA=6.25
NC_035084.1	5977895	.	A	T	.	.	MAF_USDA=41.803
NC_035084.1	5977899	.	G	A	.	.	MAF_USDA=1.639
NC_035084.1	5977903	.	A	G	.	.	MAF_USDA=3.279
NC_035084.1	5977935	.	G	A	.	.	MAF_USDA=33.607
NC_035084.1	5977938	.	G	T	.	.	MAF_USDA=40.164
NC_035084.1	5977956	.	A	T	.	.	MAF_USDA=39.344
NC_035084.1	5977959	.	A	T	.	.	MAF_USDA=39.344
NC_035084.1	5977976	.	C	T	.	.	MAF_USDA=38.525
NC_035084.1	5978043	.	G	A	.	.	MAF_USDA=38.525
NC_035084.1	5978057	.	C	G	.	.	MAF_USDA=31.325
NC_035084.1	5982033	.	G	A	.	.	MAF_USDA=1.667
NC_035084.1	5982076	.	C	G	.	.	MAF_INRAE=31.013;MAF_USDA=25.0
NC_035084.1	5982128	.	C	A	.	.	MAF_INRAE=12.658;MAF_USDA=6.471
NC_035084.1	5982152	.	G	T	.	.	MAF_USDA=5.0
NC_035084.1	5982212	.	A	C	.	.	MAF_INRAE=15.823;MAF_USDA=44.118
NC_035084.1	5982325	.	G	T	.	.	MAF_USDA=2.941
NC_035084.1	5982337	.	C	A	.	.	MAF_USDA=2.459
NC_035084.1	5982407	.	A	G	.	.	MAF_USDA=3.279
NC_035084.1	5982415	.	T	C	.	.	MAF_USDA=13.529
NC_035084.1	5982440	.	A	C	.	.	MAF_USDA=31.967
NC_035084.1	5982450	.	C	T	.	.	MAF_USDA=2.459
NC_035084.1	5982462	.	T	A	.	.	MAF_INRAE=18.354
NC_035084.1	5982464	.	C	T	.	.	MAF_INRAE=17.5
NC_035084.1	5982465	.	G	T	.	.	MAF_USDA=2.459
NC_035084.1	5982471	.	C	T	.	.	MAF_USDA=26.471
NC_035084.1	5982502	.	C	T	.	.	MAF_INRAE=18.987
NC_035084.1	5982503	.	G	A	.	.	MAF_USDA=2.459
NC_035084.1	5982504	.	T	C	.	.	MAF_INRAE=46.835;MAF_USDA=15.294
NC_035084.1	5982506	.	G	A	.	.	MAF_USDA=13.529
NC_035084.1	5982509	.	A	G	.	.	MAF_USDA=1.639
NC_035084.1	5982552	.	C	T	.	.	MAF_USDA=2.459
NC_035084.1	5982564	.	T	C	.	.	MAF_USDA=10.0
NC_035084.1	5982573	.	G	T	.	.	MAF_INRAE=10.759;MAF_USDA=7.059
NC_035084.1	5982600	.	G	A	.	.	MAF_INRAE=26.582;MAF_USDA=10.588
NC_035084.1	5982603	.	A	G	.	.	MAF_INRAE=22.5;MAF_USDA=11.176
NC_035084.1	5982613	.	G	T	.	.	MAF_INRAE=13.291;MAF_USDA=8.235
NC_035084.1	5982625	.	C	A	.	.	MAF_INRAE=18.354
NC_035084.1	5982663	.	A	C	.	.	MAF_INRAE=31.646;MAF_USDA=13.529
NC_035084.1	5982665	.	G	A	.	.	MAF_USDA=18.235
NC_035084.1	5982711	.	T	C	.	.	MAF_INRAE=12.025;MAF_USDA=35.882
NC_035084.1	5982747	.	C	T	.	.	MAF_USDA=2.459
NC_035084.1	5982763	.	G	A	.	.	MAF_USDA=2.459
NC_035084.1	5982873	.	G	A	.	.	MAF_USDA=21.667
NC_035084.1	5982973	.	C	T	.	.	MAF_USDA=2.459
NC_035084.1	5983062	.	C	T	.	.	MAF_INRAE=32.911;MAF_USDA=8.235
NC_035084.1	5983073	.	A	G	.	.	MAF_INRAE=37.975;MAF_USDA=29.412
NC_035084.1	5983107	.	A	C	.	.	MAF_INRAE=35.443;MAF_USDA=38.235
NC_035084.1	5983189	.	T	C	.	.	MAF_INRAE=47.468;MAF_USDA=49.412
NC_035084.1	5983244	.	G	A	.	.	MAF_INRAE=26.316;MAF_USDA=27.059
NC_035084.1	5983245	.	A	C	.	.	MAF_USDA=27.647
NC_035084.1	5983248	.	T	C	.	.	MAF_USDA=18.852
NC_035084.1	5983250	.	A	C	.	.	MAF_USDA=6.25
NC_035084.1	5983458	.	C	A	.	.	MAF_USDA=1.639
NC_035084.1	5984471	.	G	C	.	.	MAF_USDA=2.459
NC_035084.1	5984535	.	C	G	.	.	MAF_USDA=6.25
NC_035084.1	5984577	.	T	C	.	.	MAF_USDA=4.098
NC_035084.1	5984580	.	G	T	.	.	MAF_USDA=7.647
NC_035084.1	5984601	.	G	A	.	.	MAF_USDA=1.639
NC_035084.1	5984613	.	T	A	.	.	MAF_USDA=1.639
NC_035084.1	5984663	.	A	G	.	.	MAF_INRAE=27.215;MAF_USDA=30.0
NC_035084.1	5984672	.	T	A	.	.	MAF_USDA=3.529
NC_035084.1	5984708	.	C	A	.	.	MAF_USDA=5.738
NC_035084.1	5984835	.	C	A	.	.	MAF_INRAE=21.519;MAF_USDA=9.524
NC_035084.1	5984886	.	A	G	.	.	MAF_INRAE=26.316;MAF_USDA=39.157
NC_035084.1	5984950	.	G	A	.	.	MAF_INRAE=4.43;MAF_USDA=17.47
NC_035084.1	5984952	.	T	C	.	.	MAF_USDA=9.036
NC_035084.1	5984973	.	G	A	.	.	MAF_USDA=3.279
NC_035084.1	5984993	.	G	T	.	.	MAF_INRAE=12.658;MAF_USDA=10.241
NC_035084.1	5985002	.	A	T	.	.	MAF_INRAE=10.526;MAF_USDA=16.393
NC_035084.1	5985017	.	A	C	.	.	MAF_INRAE=10.759;MAF_USDA=12.941
NC_035084.1	5985021	.	T	C	.	.	MAF_INRAE=10.526;MAF_USDA=22.131
NC_035084.1	5985081	.	A	C	.	.	MAF_USDA=1.639
NC_035084.1	5985092	.	T	G	.	.	MAF_USDA=3.614
NC_035084.1	5985103	.	A	C	.	.	MAF_INRAE=21.519;MAF_USDA=49.405
NC_035084.1	5985114	.	A	G	.	.	MAF_INRAE=13.924;MAF_USDA=8.824
NC_035084.1	5985121	.	G	A	.	.	MAF_USDA=4.098
NC_035084.1	5985122	.	A	G	.	.	MAF_INRAE=36.076;MAF_USDA=32.353
NC_035084.1	5985128	.	T	A	.	.	MAF_INRAE=10.127;MAF_USDA=10.417
NC_035084.1	5985133	.	G	A	.	.	MAF_INRAE=31.013;MAF_USDA=40.588
NC_035084.1	5985136	.	T	A	.	.	MAF_INRAE=15.0;MAF_USDA=8.235
NC_035084.1	5985181	.	C	A	.	.	MAF_USDA=4.918
NC_035084.1	5985191	.	C	T	.	.	MAF_USDA=1.639
NC_035084.1	5985192	.	A	G	.	.	MAF_USDA=3.279
NC_035084.1	5985239	.	G	T	.	.	MAF_INRAE=12.658;MAF_USDA=6.471
NC_035084.1	5985256	.	T	A	.	.	MAF_USDA=3.279
NC_035084.1	5985387	.	G	C	.	.	MAF_INRAE=27.848;MAF_USDA=44.706
NC_035084.1	5985433	.	A	G	.	.	MAF_INRAE=28.481;MAF_USDA=39.412
NC_035084.1	5985455	.	A	C	.	.	MAF_USDA=5.738
NC_035084.1	5985519	.	C	T	.	.	MAF_INRAE=47.468;MAF_USDA=45.294
NC_035084.1	5985604	.	C	T	.	.	MAF_INRAE=29.114;MAF_USDA=12.941
NC_035084.1	5985610	.	G	T	.	.	MAF_INRAE=12.658;MAF_USDA=45.882
NC_035084.1	5985614	.	T	C	.	.	MAF_INRAE=17.5
NC_035084.1	5985616	.	G	T	.	.	MAF_USDA=4.098
NC_035084.1	5985619	.	G	A	.	.	MAF_INRAE=31.646;MAF_USDA=17.647
NC_035084.1	5985629	.	G	A	.	.	MAF_INRAE=34.81;MAF_USDA=32.353
NC_035084.1	5985631	.	G	T	.	.	MAF_USDA=16.393
NC_035084.1	5985643	.	G	A	.	.	MAF_INRAE=10.526;MAF_USDA=17.213
NC_035084.1	5985647	.	C	G	.	.	MAF_USDA=3.279
NC_035084.1	5985651	.	A	C	.	.	MAF_USDA=4.098
NC_035084.1	5985718	.	A	T	.	.	MAF_INRAE=35.443;MAF_USDA=43.529
NC_035084.1	5985777	.	A	T	.	.	MAF_INRAE=41.139;MAF_USDA=15.294
NC_035084.1	5985782	.	T	C	.	.	MAF_INRAE=41.139;MAF_USDA=15.882
NC_035084.1	5985808	.	T	C	.	.	MAF_INRAE=30.38;MAF_USDA=8.824
NC_035084.1	5985846	.	T	C	.	.	MAF_USDA=2.459
NC_035084.1	5985929	.	C	A	.	.	MAF_USDA=18.75
NC_035084.1	5985947	.	T	G	.	.	MAF_USDA=1.639
NC_035084.1	5985950	.	C	A	.	.	MAF_USDA=1.639
NC_035084.1	5985982	.	C	A	.	.	MAF_INRAE=31.013;MAF_USDA=8.824
NC_035084.1	5986016	.	A	G	.	.	MAF_USDA=3.279
NC_035084.1	5986024	.	C	T	.	.	MAF_USDA=1.639
NC_035084.1	5986043	.	C	T	.	.	MAF_USDA=1.639
NC_035084.1	5986051	.	G	C	.	.	MAF_INRAE=10.759;MAF_USDA=7.059
NC_035084.1	5986112	.	A	T	.	.	MAF_INRAE=10.759;MAF_USDA=18.235
NC_035084.1	5986118	.	C	A	.	.	MAF_INRAE=12.658;MAF_USDA=9.412
NC_035084.1	5986123	.	G	A	.	.	MAF_INRAE=10.759;MAF_USDA=7.059
NC_035084.1	5986129	.	C	T	.	.	MAF_INRAE=43.671;MAF_USDA=32.941
NC_035084.1	5986131	.	T	C	.	.	MAF_INRAE=12.658;MAF_USDA=9.412
NC_035084.1	5986174	.	C	A	.	.	MAF_INRAE=44.304;MAF_USDA=15.294
NC_035084.1	5986175	.	A	C	.	.	MAF_INRAE=48.333;MAF_USDA=16.471
NC_035084.1	5986193	.	C	A	.	.	MAF_USDA=2.459
NC_035084.1	5986262	.	T	G	.	.	MAF_INRAE=9.494
NC_035084.1	5986313	.	G	C	.	.	MAF_USDA=16.667
NC_035084.1	5986333	.	A	T	.	.	MAF_USDA=4.167
NC_035084.1	5986372	.	A	G	.	.	MAF_INRAE=10.526
NC_035084.1	5989318	.	C	T	.	.	MAF_USDA=20.833
NC_035084.1	5989562	.	C	T	.	.	MAF_USDA=4.762
NC_035084.1	5989588	.	G	C	.	.	MAF_USDA=10.833
NC_035084.1	5989750	.	A	C	.	.	MAF_USDA=8.333
NC_035084.1	5989896	.	A	C	.	.	MAF_INRAE=8.861
NC_035084.1	5989945	.	T	C	.	.	MAF_USDA=2.459
NC_035084.1	5990025	.	A	T	.	.	MAF_INRAE=10.759;MAF_USDA=7.143
NC_035084.1	5990093	.	G	A	.	.	MAF_USDA=3.279
NC_035084.1	5990094	.	G	A	.	.	MAF_USDA=5.738
NC_035084.1	5990113	.	C	T	.	.	MAF_INRAE=10.526
NC_035084.1	5990126	.	A	T	.	.	MAF_USDA=3.279
NC_035084.1	5990256	.	C	T	.	.	MAF_INRAE=12.658;MAF_USDA=5.882
NC_035084.1	5990316	.	T	A	.	.	MAF_USDA=2.459
NC_035084.1	5990328	.	A	G	.	.	MAF_USDA=3.279
NC_035084.1	5990332	.	G	C	.	.	MAF_USDA=4.918
NC_035084.1	5990370	.	T	G	.	.	MAF_USDA=3.279
NC_035084.1	5990399	.	G	A	.	.	MAF_USDA=6.471
NC_035084.1	5990422	.	G	A	.	.	MAF_USDA=4.098
NC_035084.1	5990445	.	G	A	.	.	MAF_USDA=5.952
NC_035084.1	5990468	.	A	G	.	.	MAF_USDA=50.0
NC_035084.1	5990492	.	C	T	.	.	MAF_USDA=1.639
NC_035084.1	5990514	.	G	A	.	.	MAF_USDA=2.459
NC_035084.1	5990537	.	G	A	.	.	MAF_USDA=3.529
NC_035084.1	5990560	.	A	G	.	.	MAF_USDA=15.882
NC_035084.1	5990589	.	G	A	.	.	MAF_USDA=1.639
NC_035084.1	5990636	.	C	A	.	.	MAF_INRAE=5.833
NC_035084.1	5990726	.	C	A	.	.	MAF_USDA=22.917
NC_035084.1	5990729	.	T	C	.	.	MAF_USDA=6.25
NC_035084.1	5990734	.	G	A	.	.	MAF_USDA=33.333
NC_035084.1	5990758	.	A	C	.	.	MAF_USDA=16.667
NC_035084.1	5990781	.	G	T	.	.	MAF_USDA=18.75
NC_035084.1	5990790	.	C	A	.	.	MAF_USDA=25.0
NC_035084.1	5990813	.	G	A	.	.	MAF_USDA=8.333
NC_035084.1	5990822	.	C	A	.	.	MAF_USDA=16.667
NC_035084.1	5990828	.	C	A	.	.	MAF_USDA=18.75
NC_035084.1	5990830	.	A	G	.	.	MAF_USDA=43.75
NC_035084.1	5990879	.	A	G	.	.	MAF_USDA=20.833
NC_035084.1	5990886	.	C	A	.	.	MAF_USDA=18.75
NC_035084.1	5990958	.	G	T	.	.	MAF_USDA=39.583
NC_035084.1	5990972	.	G	C	.	.	MAF_USDA=4.918
NC_035084.1	5991003	.	G	C	.	.	MAF_USDA=8.824
NC_035084.1	5991058	.	T	C	.	.	MAF_INRAE=36.842;MAF_USDA=8.235
NC_035084.1	5991117	.	T	C	.	.	MAF_USDA=8.197
NC_035084.1	5991281	.	G	A	.	.	MAF_USDA=10.417
NC_035084.1	5992880	.	T	G	.	.	MAF_USDA=2.459
NC_035084.1	5992888	.	C	A	.	.	MAF_INRAE=26.316;MAF_USDA=5.738
NC_035084.1	5993063	.	C	A	.	.	MAF_USDA=4.167
NC_035084.1	5993179	.	T	A	.	.	MAF_INRAE=11.392;MAF_USDA=3.279
NC_035084.1	5993199	.	G	A	.	.	MAF_USDA=1.639
NC_035084.1	5993230	.	A	C	.	.	MAF_INRAE=10.759;MAF_USDA=9.836
NC_035084.1	5993324	.	G	C	.	.	MAF_USDA=1.639
NC_035084.1	5993372	.	G	A	.	.	MAF_USDA=18.852
NC_035084.1	5993415	.	G	A	.	.	MAF_INRAE=48.734;MAF_USDA=14.118
NC_035084.1	5993419	.	C	T	.	.	MAF_USDA=10.588
NC_035084.1	5993441	.	T	C	.	.	MAF_USDA=4.098
NC_035084.1	5993478	.	C	A	.	.	MAF_INRAE=2.532;MAF_USDA=4.706
NC_035084.1	5993481	.	T	A	.	.	MAF_INRAE=6.667;MAF_USDA=40.0
NC_035084.1	5993482	.	G	T	.	.	MAF_INRAE=1.667;MAF_USDA=4.118
NC_035084.1	5993494	.	C	T	.	.	MAF_INRAE=10.759
NC_035084.1	5993512	.	G	C	.	.	MAF_USDA=3.333
NC_035084.1	5993513	.	G	T	.	.	MAF_USDA=3.333
NC_035084.1	5993514	.	C	T	.	.	MAF_USDA=3.333
NC_035084.1	5993519	.	A	G	.	.	MAF_INRAE=2.532;MAF_USDA=3.333
NC_035084.1	5993564	.	A	C	.	.	MAF_INRAE=5.263
NC_035084.1	5993611	.	G	T	.	.	MAF_USDA=8.333
NC_035084.1	5993620	.	T	C	.	.	MAF_INRAE=6.962;MAF_USDA=43.529
NC_035084.1	5993626	.	A	T	.	.	MAF_INRAE=2.532;MAF_USDA=4.098
NC_035084.1	5993629	.	A	T	.	.	MAF_INRAE=1.667;MAF_USDA=4.098
NC_035084.1	5993654	.	G	C	.	.	MAF_INRAE=2.532;MAF_USDA=3.529
NC_035084.1	5993668	.	C	T	.	.	MAF_USDA=10.656
NC_035084.1	5993710	.	G	T	.	.	MAF_INRAE=5.0;MAF_USDA=6.25
NC_035084.1	5993749	.	G	T	.	.	MAF_USDA=2.459
NC_035084.1	5993785	.	C	T	.	.	MAF_INRAE=2.5;MAF_USDA=2.941
NC_035084.1	5993794	.	T	C	.	.	MAF_INRAE=2.532;MAF_USDA=4.706
NC_035084.1	5993829	.	A	T	.	.	MAF_INRAE=11.392;MAF_USDA=10.656
NC_035084.1	5993861	.	T	A	.	.	MAF_INRAE=47.468;MAF_USDA=27.083
NC_035084.1	5993907	.	T	C	.	.	MAF_INRAE=5.263;MAF_USDA=3.529
NC_035084.1	5993923	.	A	G	.	.	MAF_INRAE=10.759;MAF_USDA=9.836
NC_035084.1	5993929	.	G	T	.	.	MAF_USDA=3.279
NC_035084.1	5993952	.	C	T	.	.	MAF_INRAE=10.759;MAF_USDA=10.656
NC_035084.1	5993953	.	C	A	.	.	MAF_USDA=1.639
NC_035084.1	5993960	.	G	C	.	.	MAF_INRAE=5.263;MAF_USDA=4.706
NC_035084.1	5994018	.	C	T	.	.	MAF_USDA=1.639
NC_035084.1	5994022	.	T	G	.	.	MAF_USDA=3.279
NC_035084.1	5994060	.	A	G	.	.	MAF_INRAE=2.532;MAF_USDA=8.824
NC_035084.1	5994062	.	C	T	.	.	MAF_USDA=3.279
NC_035084.1	5994091	.	C	T	.	.	MAF_INRAE=2.532;MAF_USDA=4.706
NC_035084.1	5994093	.	G	A	.	.	MAF_INRAE=12.658;MAF_USDA=2.459
NC_035084.1	5994141	.	C	T	.	.	MAF_USDA=4.098
NC_035084.1	5994165	.	C	A	.	.	MAF_USDA=10.656
NC_035084.1	5994211	.	T	G	.	.	MAF_INRAE=10.759;MAF_USDA=10.656
NC_035084.1	5994244	.	A	C	.	.	MAF_USDA=18.033
NC_035084.1	5994273	.	G	A	.	.	MAF_USDA=10.656
NC_035084.1	5994469	.	C	A	.	.	MAF_INRAE=10.759
NC_035084.1	5994478	.	A	C	.	.	MAF_USDA=2.941
NC_035084.1	5994513	.	A	G	.	.	MAF_INRAE=2.532;MAF_USDA=7.647
NC_035084.1	5994514	.	G	T	.	.	MAF_USDA=10.656
NC_035084.1	5994548	.	T	C	.	.	MAF_INRAE=2.532;MAF_USDA=6.471
NC_035084.1	5994571	.	A	T	.	.	MAF_USDA=3.279
NC_035084.1	5994574	.	T	C	.	.	MAF_USDA=4.098
NC_035084.1	5994577	.	T	A	.	.	MAF_USDA=2.459
NC_035084.1	5994578	.	C	T	.	.	MAF_INRAE=13.924;MAF_USDA=6.471
NC_035084.1	5994583	.	G	A	.	.	MAF_INRAE=1.899;MAF_USDA=6.471
NC_035084.1	5994593	.	C	T	.	.	MAF_INRAE=1.899;MAF_USDA=6.471
NC_035084.1	5994650	.	G	T	.	.	MAF_INRAE=1.899;MAF_USDA=7.377
NC_035084.1	5994652	.	A	C	.	.	MAF_INRAE=1.667
NC_035084.1	5994694	.	T	A	.	.	MAF_USDA=18.75
NC_035084.1	5994776	.	C	G	.	.	MAF_INRAE=6.667
NC_035084.1	5994802	.	G	A	.	.	MAF_INRAE=10.833;MAF_USDA=5.422
NC_035084.1	5994826	.	T	C	.	.	MAF_INRAE=10.127;MAF_USDA=11.017
NC_035084.1	5994839	.	C	T	.	.	MAF_USDA=1.695
NC_035084.1	5994846	.	A	T	.	.	MAF_USDA=5.932
NC_035084.1	5994854	.	G	A	.	.	MAF_INRAE=15.19;MAF_USDA=4.819
NC_035084.1	5994866	.	G	T	.	.	MAF_USDA=1.667
NC_035084.1	5994867	.	C	T	.	.	MAF_USDA=4.167
NC_035084.1	5994871	.	A	T	.	.	MAF_USDA=8.333
NC_035084.1	5994943	.	T	A	.	.	MAF_INRAE=3.333;MAF_USDA=16.393
NC_035084.1	5994962	.	C	A	.	.	MAF_INRAE=1.667;MAF_USDA=4.918
NC_035084.1	5994976	.	C	A	.	.	MAF_INRAE=2.5;MAF_USDA=6.25
NC_035084.1	5994992	.	A	G	.	.	MAF_INRAE=5.263;MAF_USDA=8.197
NC_035084.1	5995000	.	G	T	.	.	MAF_INRAE=10.127;MAF_USDA=9.016
NC_035084.1	5995020	.	T	A	.	.	MAF_INRAE=3.333
NC_035084.1	5995024	.	T	A	.	.	MAF_INRAE=3.333
NC_035084.1	5995033	.	C	T	.	.	MAF_USDA=2.459
NC_035084.1	5995036	.	C	A	.	.	MAF_INRAE=1.667
NC_035084.1	5995049	.	G	C	.	.	MAF_USDA=1.639
NC_035084.1	5995051	.	A	C	.	.	MAF_INRAE=12.025;MAF_USDA=4.706
NC_035084.1	5995059	.	A	T	.	.	MAF_INRAE=11.392;MAF_USDA=8.235
NC_035084.1	5995072	.	C	A	.	.	MAF_INRAE=10.833;MAF_USDA=4.118
NC_035084.1	5995095	.	G	A	.	.	MAF_USDA=6.557
NC_035084.1	5995102	.	C	T	.	.	MAF_USDA=18.75
NC_035084.1	5995109	.	A	G	.	.	MAF_INRAE=10.127;MAF_USDA=8.824
NC_035084.1	5995175	.	C	T	.	.	MAF_INRAE=1.667
NC_035084.1	5995176	.	C	A	.	.	MAF_INRAE=1.667
NC_035084.1	5995189	.	A	C	.	.	MAF_USDA=2.459
NC_035084.1	5995197	.	T	G	.	.	MAF_INRAE=2.5;MAF_USDA=2.941
NC_035084.1	5995212	.	C	A	.	.	MAF_USDA=4.118
NC_035084.1	5995387	.	A	T	.	.	MAF_USDA=43.75
NC_035084.1	5996071	.	C	A	.	.	MAF_USDA=18.75
NC_035084.1	5996236	.	A	T	.	.	MAF_USDA=29.167
NC_035084.1	5996595	.	T	A	.	.	MAF_USDA=14.583
NC_035084.1	5996645	.	C	T	.	.	MAF_USDA=8.333
NC_035084.1	5996667	.	C	A	.	.	MAF_USDA=16.667
NC_035084.1	5996791	.	A	G	.	.	MAF_INRAE=9.167
NC_035084.1	5996836	.	T	A	.	.	MAF_INRAE=1.667
NC_035084.1	5996860	.	A	C	.	.	MAF_INRAE=23.333;MAF_USDA=29.167
NC_035084.1	5996874	.	A	T	.	.	MAF_USDA=3.279
NC_035084.1	5996898	.	G	C	.	.	MAF_INRAE=10.127;MAF_USDA=3.279
NC_035084.1	5996914	.	C	T	.	.	MAF_INRAE=10.0
NC_035084.1	5996931	.	A	C	.	.	MAF_INRAE=1.667;MAF_USDA=4.118
NC_035084.1	5996938	.	T	A	.	.	MAF_USDA=4.098
NC_035084.1	5996939	.	T	C	.	.	MAF_INRAE=10.759;MAF_USDA=5.738
NC_035084.1	5996942	.	C	A	.	.	MAF_USDA=4.918
NC_035084.1	5996965	.	A	T	.	.	MAF_INRAE=34.81;MAF_USDA=49.412
NC_035084.1	5997008	.	G	A	.	.	MAF_INRAE=2.5;MAF_USDA=3.529
NC_035084.1	5997012	.	C	A	.	.	MAF_INRAE=16.456;MAF_USDA=3.529
NC_035084.1	5997077	.	C	T	.	.	MAF_INRAE=40.0
NC_035084.1	5997083	.	A	G	.	.	MAF_INRAE=40.0
NC_035084.1	5997146	.	G	C	.	.	MAF_USDA=2.459
NC_035084.1	5997170	.	T	G	.	.	MAF_USDA=8.197
NC_035084.1	5997292	.	A	T	.	.	MAF_USDA=4.098
NC_035084.1	5997346	.	T	C	.	.	MAF_USDA=21.311
NC_035084.1	5997405	.	C	T	.	.	MAF_INRAE=46.835;MAF_USDA=42.941
NC_035084.1	5997604	.	G	T	.	.	MAF_INRAE=47.468;MAF_USDA=14.706
NC_035084.1	5997615	.	G	T	.	.	MAF_INRAE=15.19;MAF_USDA=25.882
NC_035084.1	5997641	.	C	T	.	.	MAF_USDA=1.639
NC_035084.1	5997687	.	G	C	.	.	MAF_INRAE=48.101;MAF_USDA=14.706
NC_035084.1	5997783	.	G	T	.	.	MAF_USDA=8.235
NC_035084.1	5997792	.	C	G	.	.	MAF_INRAE=2.532;MAF_USDA=7.059
NC_035084.1	5997826	.	T	G	.	.	MAF_INRAE=5.696
NC_035084.1	5997847	.	G	A	.	.	MAF_USDA=2.459
NC_035084.1	5997869	.	T	G	.	.	MAF_INRAE=13.333;MAF_USDA=14.583
NC_035084.1	5997874	.	G	A	.	.	MAF_INRAE=10.127;MAF_USDA=3.279
NC_035084.1	5997894	.	T	C	.	.	MAF_INRAE=13.333;MAF_USDA=16.667
NC_035084.1	5997895	.	T	C	.	.	MAF_INRAE=13.333;MAF_USDA=16.667
NC_035084.1	5997939	.	C	T	.	.	MAF_INRAE=15.19;MAF_USDA=7.647
NC_035084.1	5997988	.	C	T	.	.	MAF_USDA=1.639
NC_035084.1	5998039	.	G	C	.	.	MAF_USDA=2.5
NC_035084.1	5998056	.	A	G	.	.	MAF_INRAE=14.167
NC_035084.1	5998064	.	T	A	.	.	MAF_INRAE=14.167
NC_035084.1	5998072	.	C	T	.	.	MAF_USDA=2.459
NC_035084.1	5998073	.	G	C	.	.	MAF_INRAE=2.5;MAF_USDA=2.941
NC_035084.1	5998133	.	C	A	.	.	MAF_USDA=10.0
NC_035084.1	5998222	.	C	T	.	.	MAF_INRAE=13.333
NC_035084.1	5998230	.	T	A	.	.	MAF_USDA=2.459
NC_035084.1	5998280	.	T	A	.	.	MAF_INRAE=28.481;MAF_USDA=8.824
NC_035084.1	5998388	.	C	T	.	.	MAF_USDA=4.098
NC_035084.1	5998394	.	G	A	.	.	MAF_INRAE=4.167
NC_035084.1	5998400	.	A	G	.	.	MAF_INRAE=4.167
NC_035084.1	5998402	.	A	C	.	.	MAF_INRAE=12.5
NC_035084.1	5998449	.	A	T	.	.	MAF_INRAE=2.532;MAF_USDA=7.647
NC_035084.1	5998500	.	G	C	.	.	MAF_INRAE=28.481;MAF_USDA=9.412
NC_035084.1	5998519	.	G	A	.	.	MAF_INRAE=47.468;MAF_USDA=49.412
NC_035084.1	5998521	.	A	T	.	.	MAF_USDA=2.941
NC_035084.1	5998537	.	C	A	.	.	MAF_USDA=1.639
NC_035084.1	5998570	.	C	A	.	.	MAF_INRAE=21.053;MAF_USDA=34.118
NC_035084.1	5998572	.	C	T	.	.	MAF_USDA=1.639
NC_035084.1	5998604	.	A	T	.	.	MAF_INRAE=13.333;MAF_USDA=16.667
NC_035084.1	5998608	.	C	T	.	.	MAF_INRAE=13.333;MAF_USDA=16.667
NC_035084.1	5998626	.	G	C	.	.	MAF_USDA=26.471
NC_035084.1	5998717	.	C	T	.	.	MAF_INRAE=29.114;MAF_USDA=8.929
NC_035084.1	5998750	.	C	A	.	.	MAF_USDA=3.279
NC_035084.1	5998811	.	C	T	.	.	MAF_USDA=4.918
NC_035084.1	5998828	.	G	T	.	.	MAF_INRAE=26.316;MAF_USDA=14.706
NC_035084.1	5998891	.	C	A	.	.	MAF_INRAE=28.481;MAF_USDA=8.824
NC_035084.1	5998911	.	T	C	.	.	MAF_USDA=2.941
NC_035084.1	5998971	.	C	T	.	.	MAF_USDA=2.459
NC_035084.1	5999012	.	A	T	.	.	MAF_INRAE=10.526
NC_035084.1	5999023	.	A	C	.	.	MAF_INRAE=43.671;MAF_USDA=41.176
NC_035084.1	5999160	.	A	G	.	.	MAF_INRAE=10.127;MAF_USDA=4.167
NC_035084.1	5999260	.	G	T	.	.	MAF_USDA=6.25
NC_035084.1	5999265	.	G	A	.	.	MAF_USDA=12.5
NC_035084.1	5999277	.	A	G	.	.	MAF_USDA=4.167
NC_035084.1	5999291	.	C	T	.	.	MAF_USDA=33.333
NC_035084.1	5999856	.	G	T	.	.	MAF_USDA=25.0
NC_035084.1	5999897	.	G	A	.	.	MAF_USDA=2.5
NC_035084.1	5999932	.	C	G	.	.	MAF_USDA=41.071
NC_035084.1	5999949	.	G	A	.	.	MAF_USDA=4.167
NC_035084.1	5999995	.	T	C	.	.	MAF_INRAE=10.526;MAF_USDA=5.738
NC_035084.1	5999997	.	T	A	.	.	MAF_USDA=5.738
NC_035084.1	5999998	.	T	A	.	.	MAF_USDA=5.738
NC_035084.1	6000042	.	T	A	.	.	MAF_INRAE=42.105;MAF_USDA=8.824
NC_035084.1	6000095	.	A	G	.	.	MAF_INRAE=5.263;MAF_USDA=8.235
NC_035084.1	6000111	.	A	T	.	.	MAF_INRAE=47.368;MAF_USDA=40.588
NC_035084.1	6000120	.	G	A	.	.	MAF_INRAE=47.368;MAF_USDA=29.167
NC_035084.1	6000127	.	C	T	.	.	MAF_USDA=2.5
NC_035084.1	6000143	.	G	T	.	.	MAF_INRAE=47.368;MAF_USDA=46.471
NC_035084.1	6000176	.	G	T	.	.	MAF_USDA=2.459
NC_035084.1	6000218	.	G	A	.	.	MAF_INRAE=10.526;MAF_USDA=5.738
NC_035084.1	6000225	.	G	A	.	.	MAF_INRAE=5.0;MAF_USDA=6.25
NC_035084.1	6000242	.	C	T	.	.	MAF_INRAE=10.526;MAF_USDA=5.738
NC_035084.1	6000288	.	A	C	.	.	MAF_INRAE=24.684;MAF_USDA=30.0
NC_035084.1	6000294	.	T	C	.	.	MAF_USDA=1.639
NC_035084.1	6000359	.	C	A	.	.	MAF_USDA=3.279
NC_035084.1	6000381	.	A	G	.	.	MAF_INRAE=22.785;MAF_USDA=41.765
NC_035084.1	6000389	.	G	T	.	.	MAF_INRAE=8.861;MAF_USDA=34.706
NC_035084.1	6000394	.	G	A	.	.	MAF_USDA=1.639
NC_035084.1	6000397	.	T	G	.	.	MAF_INRAE=8.861;MAF_USDA=41.176
NC_035084.1	6000411	.	C	T	.	.	MAF_INRAE=21.519;MAF_USDA=4.098
NC_035084.1	6000412	.	A	G	.	.	MAF_INRAE=7.5;MAF_USDA=32.353
NC_035084.1	6000418	.	G	C	.	.	MAF_INRAE=2.532;MAF_USDA=12.941
NC_035084.1	6000439	.	T	C	.	.	MAF_INRAE=21.519
NC_035084.1	6000489	.	C	T	.	.	MAF_USDA=8.197
NC_035084.1	6000506	.	G	A	.	.	MAF_INRAE=9.494;MAF_USDA=1.639
NC_035084.1	6000508	.	A	G	.	.	MAF_USDA=5.738
NC_035084.1	6000526	.	C	T	.	.	MAF_INRAE=4.43;MAF_USDA=9.412
NC_035084.1	6000529	.	G	A	.	.	MAF_USDA=6.557
NC_035084.1	6000552	.	C	A	.	.	MAF_INRAE=21.053
NC_035084.1	6000554	.	C	A	.	.	MAF_USDA=11.765
NC_035084.1	6000575	.	G	A	.	.	MAF_INRAE=17.089;MAF_USDA=42.941
NC_035084.1	6000586	.	T	C	.	.	MAF_INRAE=33.544;MAF_USDA=14.706
NC_035084.1	6000588	.	G	A	.	.	MAF_USDA=7.377
NC_035084.1	6000597	.	A	T	.	.	MAF_USDA=6.557
NC_035084.1	6000601	.	C	T	.	.	MAF_INRAE=13.924;MAF_USDA=45.882
NC_035084.1	6000610	.	G	A	.	.	MAF_USDA=14.754
NC_035084.1	6000611	.	C	T	.	.	MAF_USDA=9.016
NC_035084.1	6000618	.	A	T	.	.	MAF_INRAE=21.667;MAF_USDA=35.417
NC_035084.1	6000625	.	A	C	.	.	MAF_INRAE=7.595;MAF_USDA=20.0
NC_035084.1	6000628	.	T	C	.	.	MAF_INRAE=10.526;MAF_USDA=9.836
NC_035084.1	6000639	.	A	T	.	.	MAF_INRAE=13.924;MAF_USDA=10.588
NC_035084.1	6000648	.	T	C	.	.	MAF_USDA=4.918
NC_035084.1	6000673	.	T	C	.	.	MAF_USDA=6.25
NC_035084.1	6000677	.	A	C	.	.	MAF_USDA=12.295
NC_035084.1	6000719	.	G	C	.	.	MAF_INRAE=17.722;MAF_USDA=31.765
NC_035084.1	6000722	.	G	A	.	.	MAF_INRAE=10.526;MAF_USDA=1.639
NC_035084.1	6000724	.	C	G	.	.	MAF_INRAE=12.025;MAF_USDA=9.412
NC_035084.1	6000777	.	G	A	.	.	MAF_INRAE=26.582;MAF_USDA=33.529
NC_035084.1	6000778	.	C	T	.	.	MAF_INRAE=16.667;MAF_USDA=40.0
NC_035084.1	6000791	.	A	T	.	.	MAF_USDA=2.459
NC_035084.1	6000803	.	C	T	.	.	MAF_USDA=1.639
NC_035084.1	6000832	.	T	G	.	.	MAF_USDA=1.639
NC_035084.1	6000838	.	A	C	.	.	MAF_INRAE=29.747;MAF_USDA=19.412
NC_035084.1	6000876	.	A	T	.	.	MAF_USDA=1.639
NC_035084.1	6000904	.	T	A	.	.	MAF_USDA=20.833
NC_035084.1	6000912	.	G	A	.	.	MAF_USDA=1.639
NC_035084.1	6001075	.	A	T	.	.	MAF_INRAE=16.456;MAF_USDA=43.452
NC_035084.1	6001078	.	A	G	.	.	MAF_INRAE=23.333;MAF_USDA=29.412
NC_035084.1	6001102	.	G	A	.	.	MAF_USDA=4.098
NC_035084.1	6001206	.	C	T	.	.	MAF_INRAE=23.418;MAF_USDA=34.118
NC_035084.1	6001207	.	A	G	.	.	MAF_INRAE=10.759;MAF_USDA=9.016
NC_035084.1	6001231	.	A	G	.	.	MAF_USDA=1.667
NC_035084.1	6001232	.	A	C	.	.	MAF_INRAE=34.177;MAF_USDA=42.262
NC_035084.1	6001300	.	G	A	.	.	MAF_INRAE=7.595;MAF_USDA=3.333
NC_035084.1	6001314	.	A	G	.	.	MAF_INRAE=4.167;MAF_USDA=43.452
NC_035084.1	6001332	.	G	T	.	.	MAF_USDA=10.714
NC_035084.1	6001348	.	T	G	.	.	MAF_INRAE=4.167
NC_035084.1	6001354	.	A	C	.	.	MAF_INRAE=13.924;MAF_USDA=49.405
NC_035084.1	6001376	.	C	T	.	.	MAF_USDA=11.667
NC_035084.1	6001382	.	C	G	.	.	MAF_USDA=14.167
NC_035084.1	6001395	.	T	C	.	.	MAF_INRAE=13.924;MAF_USDA=19.167
NC_035084.1	6001410	.	G	A	.	.	MAF_INRAE=13.924;MAF_USDA=20.238
NC_035084.1	6001481	.	C	T	.	.	MAF_USDA=41.667
NC_035084.1	6001489	.	G	A	.	.	MAF_USDA=2.976
NC_035084.1	6001566	.	C	T	.	.	MAF_USDA=5.294
NC_035084.1	6001584	.	T	A	.	.	MAF_USDA=3.279
NC_035084.1	6001786	.	G	C	.	.	MAF_USDA=12.295
NC_035084.1	6001849	.	C	T	.	.	MAF_USDA=1.639
NC_035084.1	6001857	.	A	G	.	.	MAF_INRAE=10.526
NC_035084.1	6001878	.	G	T	.	.	MAF_INRAE=10.526
NC_035084.1	6001888	.	A	G	.	.	MAF_INRAE=16.456;MAF_USDA=15.882
NC_035084.1	6001894	.	A	T	.	.	MAF_INRAE=16.456;MAF_USDA=15.882
NC_035084.1	6001920	.	A	G	.	.	MAF_USDA=4.706
NC_035084.1	6002012	.	G	T	.	.	MAF_INRAE=15.823;MAF_USDA=5.0
NC_035084.1	6002056	.	G	A	.	.	MAF_INRAE=9.494
NC_035084.1	6002068	.	G	T	.	.	MAF_INRAE=15.19;MAF_USDA=3.279
NC_035084.1	6002106	.	A	G	.	.	MAF_USDA=1.639
NC_035084.1	6002145	.	A	T	.	.	MAF_USDA=32.353
NC_035084.1	6002288	.	A	C	.	.	MAF_USDA=18.75
NC_035084.1	6003582	.	T	C	.	.	MAF_USDA=22.917
NC_035084.1	6003593	.	T	C	.	.	MAF_USDA=18.75
NC_035084.1	6003690	.	A	G	.	.	MAF_USDA=5.738
NC_035084.1	6003706	.	A	C	.	.	MAF_USDA=3.279
NC_035084.1	6003753	.	C	G	.	.	MAF_USDA=48.235
NC_035084.1	6003755	.	A	T	.	.	MAF_USDA=1.639
NC_035084.1	6003789	.	C	G	.	.	MAF_INRAE=31.579;MAF_USDA=5.738
NC_035084.1	6003852	.	C	A	.	.	MAF_USDA=10.0
NC_035084.1	6004034	.	G	A	.	.	MAF_INRAE=8.228
NC_035084.1	6004074	.	A	T	.	.	MAF_USDA=6.557
NC_035084.1	6004082	.	G	T	.	.	MAF_USDA=5.833
NC_035084.1	6004166	.	T	C	.	.	MAF_USDA=4.118
NC_035084.1	6004198	.	C	A	.	.	MAF_INRAE=5.263
NC_035084.1	6004237	.	C	T	.	.	MAF_USDA=1.639
NC_035084.1	6004247	.	G	C	.	.	MAF_USDA=5.833
NC_035084.1	6004265	.	C	T	.	.	MAF_USDA=13.115
NC_035084.1	6004285	.	A	C	.	.	MAF_USDA=4.098
NC_035084.1	6004324	.	G	T	.	.	MAF_USDA=2.459
NC_035084.1	6004410	.	T	G	.	.	MAF_INRAE=15.823;MAF_USDA=5.738
NC_035084.1	6004411	.	T	C	.	.	MAF_USDA=34.118
NC_035084.1	6004417	.	T	C	.	.	MAF_USDA=10.0
NC_035084.1	6004432	.	T	A	.	.	MAF_INRAE=15.823;MAF_USDA=4.918
NC_035084.1	6004437	.	G	A	.	.	MAF_USDA=10.588
NC_035084.1	6004504	.	C	A	.	.	MAF_USDA=10.588
NC_035084.1	6004607	.	T	G	.	.	MAF_USDA=10.0
NC_035084.1	6004616	.	C	T	.	.	MAF_INRAE=14.557;MAF_USDA=14.706
NC_035084.1	6004629	.	T	C	.	.	MAF_INRAE=14.557;MAF_USDA=16.471
NC_035084.1	6004633	.	G	A	.	.	MAF_USDA=2.459
NC_035084.1	6004635	.	A	G	.	.	MAF_INRAE=10.526
NC_035084.1	6004645	.	T	G	.	.	MAF_USDA=10.0
NC_035084.1	6004740	.	A	G	.	.	MAF_USDA=5.738
NC_035084.1	6004756	.	T	C	.	.	MAF_USDA=10.588
NC_035084.1	6004775	.	C	A	.	.	MAF_USDA=1.639
NC_035084.1	6004784	.	C	A	.	.	MAF_USDA=15.294
NC_035084.1	6004788	.	G	C	.	.	MAF_USDA=14.706
NC_035084.1	6004797	.	T	C	.	.	MAF_USDA=12.353
NC_035084.1	6004855	.	A	C	.	.	MAF_USDA=13.529
NC_035084.1	6004867	.	T	G	.	.	MAF_USDA=8.235
NC_035084.1	6004877	.	C	T	.	.	MAF_USDA=8.235
NC_035084.1	6004881	.	A	G	.	.	MAF_USDA=8.929
NC_035084.1	6004914	.	C	T	.	.	MAF_USDA=2.5
NC_035084.1	6004934	.	T	G	.	.	MAF_USDA=25.0
NC_035084.1	6010584	.	C	A	.	.	MAF_USDA=16.471
NC_035084.1	6010679	.	G	T	.	.	MAF_INRAE=21.053;MAF_USDA=18.452
NC_035084.1	6010688	.	G	C	.	.	MAF_INRAE=10.526;MAF_USDA=4.098
NC_035084.1	6010757	.	G	T	.	.	MAF_USDA=10.0
NC_035084.1	6010771	.	G	A	.	.	MAF_INRAE=10.526
NC_035084.1	6010819	.	T	G	.	.	MAF_INRAE=21.053;MAF_USDA=19.412
NC_035084.1	6010868	.	G	T	.	.	MAF_USDA=1.639
NC_035084.1	6010958	.	A	C	.	.	MAF_INRAE=28.481;MAF_USDA=15.882
NC_035084.1	6010979	.	G	A	.	.	MAF_INRAE=27.848;MAF_USDA=17.059
NC_035084.1	6011074	.	T	A	.	.	MAF_INRAE=9.494;MAF_USDA=4.098
NC_035084.1	6011124	.	A	G	.	.	MAF_USDA=1.639
NC_035084.1	6011127	.	G	A	.	.	MAF_USDA=4.918
NC_035084.1	6011182	.	G	A	.	.	MAF_INRAE=28.481;MAF_USDA=18.824
NC_035084.1	6011237	.	A	G	.	.	MAF_USDA=4.098
NC_035084.1	6011247	.	A	G	.	.	MAF_USDA=10.833
NC_035084.1	6011358	.	A	G	.	.	MAF_INRAE=10.759;MAF_USDA=4.167
NC_035084.1	6011360	.	C	A	.	.	MAF_INRAE=10.833;MAF_USDA=4.167
NC_035084.1	6011361	.	G	A	.	.	MAF_INRAE=11.667;MAF_USDA=4.167
NC_035084.1	6011369	.	C	T	.	.	MAF_USDA=41.071
NC_035084.1	6011371	.	A	C	.	.	MAF_USDA=20.833
NC_035084.1	6011373	.	A	T	.	.	MAF_USDA=20.833
NC_035084.1	6011452	.	G	T	.	.	MAF_INRAE=28.481;MAF_USDA=17.647
NC_035084.1	6011466	.	C	A	.	.	MAF_INRAE=10.759;MAF_USDA=7.377
NC_035084.1	6011485	.	T	A	.	.	MAF_INRAE=10.526
NC_035084.1	6011585	.	A	T	.	.	MAF_INRAE=10.526;MAF_USDA=41.071
NC_035084.1	6011631	.	A	T	.	.	MAF_USDA=9.016
NC_035084.1	6011651	.	C	T	.	.	MAF_USDA=3.279
NC_035084.1	6011656	.	G	T	.	.	MAF_INRAE=9.494;MAF_USDA=5.738
NC_035084.1	6011675	.	G	A	.	.	MAF_INRAE=10.526
NC_035084.1	6011682	.	C	T	.	.	MAF_INRAE=10.526
NC_035084.1	6011700	.	G	A	.	.	MAF_USDA=1.639
NC_035084.1	6011742	.	C	T	.	.	MAF_USDA=3.279
NC_035084.1	6011778	.	A	C	.	.	MAF_INRAE=10.526
NC_035084.1	6011788	.	G	A	.	.	MAF_INRAE=10.526
NC_035084.1	6011813	.	T	C	.	.	MAF_INRAE=10.526
NC_035084.1	6011840	.	C	T	.	.	MAF_INRAE=14.557;MAF_USDA=30.0
NC_035084.1	6011849	.	A	T	.	.	MAF_INRAE=14.557;MAF_USDA=31.176
NC_035084.1	6011891	.	G	A	.	.	MAF_INRAE=10.127;MAF_USDA=13.529
NC_035084.1	6011901	.	A	G	.	.	MAF_INRAE=10.759;MAF_USDA=47.647
NC_035084.1	6011980	.	G	A	.	.	MAF_USDA=3.279
NC_035084.1	6012016	.	C	A	.	.	MAF_INRAE=13.924;MAF_USDA=30.588
NC_035084.1	6012019	.	C	A	.	.	MAF_INRAE=15.0;MAF_USDA=30.588
NC_035084.1	6012054	.	G	A	.	.	MAF_USDA=2.459
NC_035084.1	6012061	.	G	T	.	.	MAF_INRAE=10.526
NC_035084.1	6012104	.	G	C	.	.	MAF_INRAE=5.696;MAF_USDA=26.471
NC_035084.1	6012190	.	C	T	.	.	MAF_USDA=11.475
NC_035084.1	6012205	.	G	T	.	.	MAF_USDA=2.353
NC_035084.1	6012208	.	G	T	.	.	MAF_USDA=7.377
NC_035084.1	6012212	.	C	G	.	.	MAF_INRAE=10.759;MAF_USDA=13.529
NC_035084.1	6012242	.	A	G	.	.	MAF_USDA=2.941
NC_035084.1	6012246	.	G	A	.	.	MAF_USDA=4.098
NC_035084.1	6012252	.	C	A	.	.	MAF_INRAE=10.759;MAF_USDA=42.353
NC_035084.1	6012262	.	G	A	.	.	MAF_USDA=1.639
NC_035084.1	6012263	.	G	T	.	.	MAF_USDA=1.639
NC_035084.1	6012277	.	T	C	.	.	MAF_USDA=4.918
NC_035084.1	6012290	.	C	T	.	.	MAF_INRAE=10.759;MAF_USDA=4.098
NC_035084.1	6012411	.	G	A	.	.	MAF_INRAE=10.759;MAF_USDA=4.098
NC_035084.1	6012423	.	G	A	.	.	MAF_USDA=3.279
NC_035084.1	6012532	.	G	A	.	.	MAF_USDA=1.639
NC_035084.1	6012568	.	C	A	.	.	MAF_INRAE=4.167
NC_035084.1	6012606	.	T	C	.	.	MAF_INRAE=42.405;MAF_USDA=25.0
NC_035084.1	6012634	.	C	T	.	.	MAF_USDA=2.459
NC_035084.1	6012704	.	A	G	.	.	MAF_INRAE=22.785;MAF_USDA=33.529
NC_035084.1	6012725	.	T	A	.	.	MAF_USDA=11.475
NC_035084.1	6013014	.	G	T	.	.	MAF_INRAE=13.291;MAF_USDA=43.529
NC_035084.1	6013020	.	G	A	.	.	MAF_INRAE=17.722;MAF_USDA=12.941
NC_035084.1	6013027	.	A	T	.	.	MAF_INRAE=17.722;MAF_USDA=12.353
NC_035084.1	6013048	.	T	A	.	.	MAF_INRAE=31.579;MAF_USDA=12.941
NC_035084.1	6013097	.	C	T	.	.	MAF_USDA=15.294
NC_035084.1	6013130	.	T	A	.	.	MAF_USDA=12.941
NC_035084.1	6013159	.	T	C	.	.	MAF_USDA=29.167
NC_035084.1	6013200	.	G	T	.	.	MAF_USDA=31.25
NC_035084.1	6014224	.	T	C	.	.	MAF_USDA=5.294
NC_035084.1	6014227	.	T	G	.	.	MAF_USDA=5.882
NC_035084.1	6014250	.	C	T	.	.	MAF_USDA=34.783
NC_035084.1	6014322	.	A	T	.	.	MAF_USDA=29.167
NC_035084.1	6014328	.	C	T	.	.	MAF_USDA=20.833
NC_035084.1	6014368	.	A	G	.	.	MAF_USDA=4.098
NC_035084.1	6014376	.	G	A	.	.	MAF_USDA=16.667
NC_035084.1	6014406	.	C	T	.	.	MAF_USDA=27.976
NC_035084.1	6014409	.	G	T	.	.	MAF_USDA=29.762
NC_035084.1	6014426	.	A	C	.	.	MAF_USDA=25.595
NC_035084.1	6014427	.	A	T	.	.	MAF_USDA=26.786
NC_035084.1	6014435	.	T	A	.	.	MAF_USDA=9.036
NC_035084.1	6014437	.	A	T	.	.	MAF_USDA=14.583
NC_035084.1	6014452	.	C	A	.	.	MAF_USDA=8.333
NC_035084.1	6014545	.	C	A	.	.	MAF_USDA=20.833
NC_035084.1	6014551	.	A	T	.	.	MAF_USDA=33.333
NC_035084.1	6014586	.	A	T	.	.	MAF_USDA=13.934
NC_035084.1	6014642	.	A	G	.	.	MAF_USDA=20.833
NC_035084.1	6014655	.	T	A	.	.	MAF_USDA=8.235
NC_035084.1	6014666	.	C	T	.	.	MAF_USDA=14.754
NC_035084.1	6014671	.	A	T	.	.	MAF_USDA=8.235
NC_035084.1	6014672	.	T	A	.	.	MAF_USDA=4.706
NC_035084.1	6014678	.	G	A	.	.	MAF_USDA=4.706
NC_035084.1	6014685	.	A	T	.	.	MAF_USDA=14.583
NC_035084.1	6014686	.	A	C	.	.	MAF_USDA=16.667
NC_035084.1	6014687	.	G	A	.	.	MAF_USDA=19.412
NC_035084.1	6014707	.	G	T	.	.	MAF_USDA=24.096
NC_035084.1	6014711	.	G	A	.	.	MAF_USDA=24.096
NC_035084.1	6014712	.	A	T	.	.	MAF_USDA=18.072
NC_035084.1	6014716	.	A	T	.	.	MAF_USDA=19.277
NC_035084.1	6014718	.	T	C	.	.	MAF_USDA=17.47
NC_035084.1	6014719	.	T	C	.	.	MAF_USDA=1.695
NC_035084.1	6014721	.	T	A	.	.	MAF_USDA=18.675
NC_035084.1	6014730	.	T	G	.	.	MAF_USDA=5.085
NC_035084.1	6014744	.	C	T	.	.	MAF_USDA=3.333
NC_035084.1	6014747	.	G	T	.	.	MAF_USDA=2.5
NC_035084.1	6014764	.	T	A	.	.	MAF_USDA=5.738
NC_035084.1	6014770	.	C	T	.	.	MAF_USDA=12.5
NC_035084.1	6014773	.	G	T	.	.	MAF_USDA=12.5
NC_035084.1	6014790	.	C	A	.	.	MAF_USDA=22.353
NC_035084.1	6014803	.	C	G	.	.	MAF_USDA=28.824
NC_035084.1	6014806	.	A	C	.	.	MAF_USDA=37.5
NC_035084.1	6014817	.	G	A	.	.	MAF_USDA=9.412
NC_035084.1	6014831	.	C	T	.	.	MAF_USDA=24.59
NC_035084.1	6014842	.	A	C	.	.	MAF_USDA=22.951
NC_035084.1	6014848	.	C	T	.	.	MAF_USDA=27.083
NC_035084.1	6014851	.	G	T	.	.	MAF_USDA=25.0
NC_035084.1	6014874	.	C	T	.	.	MAF_USDA=16.667
NC_035084.1	6014877	.	G	T	.	.	MAF_USDA=16.667
NC_035084.1	6014903	.	G	A	.	.	MAF_USDA=20.833
NC_035084.1	6014908	.	A	T	.	.	MAF_USDA=8.333
NC_035084.1	6014912	.	G	A	.	.	MAF_USDA=10.417
NC_035084.1	6014921	.	G	A	.	.	MAF_USDA=28.824
NC_035084.1	6014929	.	T	C	.	.	MAF_USDA=18.75
NC_035084.1	6014947	.	A	G	.	.	MAF_USDA=1.639
NC_035084.1	6014952	.	T	C	.	.	MAF_USDA=2.459
NC_035084.1	6014955	.	T	G	.	.	MAF_USDA=2.459
NC_035084.1	6014964	.	G	A	.	.	MAF_USDA=10.0
NC_035084.1	6014972	.	A	T	.	.	MAF_USDA=14.118
NC_035084.1	6014973	.	G	A	.	.	MAF_USDA=45.833
NC_035084.1	6014980	.	A	C	.	.	MAF_USDA=11.176
NC_035084.1	6014981	.	T	G	.	.	MAF_USDA=14.706
NC_035084.1	6014995	.	C	T	.	.	MAF_USDA=10.0
NC_035084.1	6014997	.	A	G	.	.	MAF_USDA=11.176
NC_035084.1	6014998	.	A	T	.	.	MAF_USDA=22.941
NC_035084.1	6015012	.	T	A	.	.	MAF_USDA=27.647
NC_035084.1	6015025	.	G	A	.	.	MAF_USDA=7.377
NC_035084.1	6015028	.	T	G	.	.	MAF_USDA=17.647
NC_035084.1	6015102	.	A	C	.	.	MAF_USDA=4.918
NC_035084.1	6015120	.	T	A	.	.	MAF_USDA=15.574
NC_035084.1	6015126	.	C	G	.	.	MAF_USDA=4.918
NC_035084.1	6015129	.	T	A	.	.	MAF_USDA=4.918
NC_035084.1	6015152	.	G	C	.	.	MAF_INRAE=2.5;MAF_USDA=12.941
NC_035084.1	6015214	.	T	G	.	.	MAF_USDA=1.639
NC_035084.1	6015236	.	G	A	.	.	MAF_USDA=1.639
NC_035084.1	6015308	.	C	T	.	.	MAF_INRAE=10.526
NC_035084.1	6015488	.	G	T	.	.	MAF_INRAE=31.646;MAF_USDA=17.059
NC_035084.1	6015552	.	A	C	.	.	MAF_INRAE=19.62;MAF_USDA=12.941
NC_035084.1	6015675	.	G	T	.	.	MAF_INRAE=20.253;MAF_USDA=12.941
NC_035084.1	6015775	.	G	A	.	.	MAF_INRAE=31.646;MAF_USDA=27.647
NC_035084.1	6015796	.	T	C	.	.	MAF_INRAE=18.987;MAF_USDA=13.529
NC_035084.1	6015822	.	T	A	.	.	MAF_INRAE=9.494;MAF_USDA=4.098
NC_035084.1	6015857	.	T	G	.	.	MAF_USDA=5.738
NC_035084.1	6015884	.	T	A	.	.	MAF_INRAE=5.263;MAF_USDA=15.294
NC_035084.1	6015963	.	A	G	.	.	MAF_USDA=2.459
NC_035084.1	6015995	.	T	A	.	.	MAF_INRAE=31.013;MAF_USDA=17.059
NC_035084.1	6016039	.	T	A	.	.	MAF_INRAE=19.62;MAF_USDA=12.941
NC_035084.1	6016041	.	A	T	.	.	MAF_INRAE=32.278;MAF_USDA=28.235
NC_035084.1	6016042	.	T	A	.	.	MAF_INRAE=27.5;MAF_USDA=28.235
NC_035084.1	6016237	.	G	T	.	.	MAF_USDA=1.639
NC_035084.1	6016258	.	C	A	.	.	MAF_USDA=1.639
NC_035084.1	6016264	.	C	G	.	.	MAF_USDA=1.639
NC_035084.1	6016572	.	G	C	.	.	MAF_USDA=1.639
NC_035084.1	6016587	.	T	G	.	.	MAF_INRAE=21.053;MAF_USDA=14.118
NC_035084.1	6016594	.	A	G	.	.	MAF_USDA=6.25
NC_035084.1	6016622	.	A	C	.	.	MAF_USDA=14.706
NC_035084.1	6016653	.	G	T	.	.	MAF_USDA=6.25
NC_035084.1	6016659	.	A	C	.	.	MAF_USDA=31.25
NC_035084.1	6016690	.	G	T	.	.	MAF_USDA=6.25
NC_035084.1	6016696	.	A	C	.	.	MAF_USDA=25.0
NC_035084.1	6016716	.	A	G	.	.	MAF_USDA=1.639
NC_035084.1	6016786	.	G	A	.	.	MAF_INRAE=21.053;MAF_USDA=10.0
NC_035084.1	6016789	.	C	T	.	.	MAF_INRAE=42.105;MAF_USDA=39.583
NC_035084.1	6016834	.	A	G	.	.	MAF_USDA=8.333
NC_035084.1	6016881	.	G	A	.	.	MAF_USDA=2.353
NC_035084.1	6018642	.	G	A	.	.	MAF_USDA=50.0
NC_035084.1	6018643	.	G	A	.	.	MAF_USDA=6.25
NC_035084.1	6018710	.	T	C	.	.	MAF_USDA=1.639
NC_035084.1	6018738	.	C	G	.	.	MAF_USDA=6.471
NC_035084.1	6018753	.	G	T	.	.	MAF_USDA=38.525
NC_035084.1	6018777	.	G	A	.	.	MAF_INRAE=10.526;MAF_USDA=17.647
NC_035084.1	6018846	.	A	G	.	.	MAF_USDA=1.639
NC_035084.1	6018847	.	G	T	.	.	MAF_USDA=1.639
NC_035084.1	6018854	.	C	A	.	.	MAF_USDA=1.639
NC_035084.1	6018867	.	C	A	.	.	MAF_INRAE=5.263;MAF_USDA=45.882
NC_035084.1	6018868	.	A	C	.	.	MAF_USDA=6.471
NC_035084.1	6018882	.	G	A	.	.	MAF_INRAE=10.759;MAF_USDA=11.176
NC_035084.1	6018884	.	A	C	.	.	MAF_INRAE=10.526
NC_035084.1	6018923	.	T	C	.	.	MAF_INRAE=31.646;MAF_USDA=28.235
NC_035084.1	6018931	.	G	A	.	.	MAF_USDA=3.279
NC_035084.1	6018946	.	G	A	.	.	MAF_INRAE=10.759
NC_035084.1	6018986	.	G	A	.	.	MAF_INRAE=4.167;MAF_USDA=4.098
NC_035084.1	6018992	.	T	A	.	.	MAF_INRAE=5.696;MAF_USDA=24.118
NC_035084.1	6019025	.	C	A	.	.	MAF_INRAE=20.886;MAF_USDA=26.471
NC_035084.1	6019046	.	C	T	.	.	MAF_INRAE=10.759;MAF_USDA=4.098
NC_035084.1	6019098	.	T	C	.	.	MAF_INRAE=10.759;MAF_USDA=6.557
NC_035084.1	6019101	.	A	C	.	.	MAF_INRAE=10.833;MAF_USDA=9.836
NC_035084.1	6019118	.	C	A	.	.	MAF_INRAE=21.519;MAF_USDA=14.706
NC_035084.1	6019193	.	A	T	.	.	MAF_INRAE=5.263
NC_035084.1	6019236	.	T	C	.	.	MAF_INRAE=5.263;MAF_USDA=1.639
NC_035084.1	6019299	.	C	A	.	.	MAF_USDA=7.059
NC_035084.1	6019307	.	T	C	.	.	MAF_USDA=7.647
NC_035084.1	6019310	.	A	G	.	.	MAF_USDA=7.647
NC_035084.1	6019313	.	T	A	.	.	MAF_INRAE=5.263;MAF_USDA=13.934
NC_035084.1	6019324	.	A	T	.	.	MAF_INRAE=9.494;MAF_USDA=45.294
NC_035084.1	6019337	.	C	T	.	.	MAF_USDA=8.235
NC_035084.1	6019342	.	T	A	.	.	MAF_USDA=2.459
NC_035084.1	6019347	.	A	T	.	.	MAF_INRAE=10.526;MAF_USDA=34.426
NC_035084.1	6019353	.	G	T	.	.	MAF_INRAE=10.526
NC_035084.1	6019375	.	G	T	.	.	MAF_INRAE=10.526
NC_035084.1	6019383	.	G	T	.	.	MAF_INRAE=8.861;MAF_USDA=1.639
NC_035084.1	6019420	.	G	A	.	.	MAF_USDA=2.941
NC_035084.1	6019422	.	T	C	.	.	MAF_INRAE=31.579;MAF_USDA=9.412
NC_035084.1	6019510	.	A	G	.	.	MAF_USDA=6.25
NC_035084.1	6019514	.	G	T	.	.	MAF_USDA=39.583
NC_035084.1	6019515	.	G	A	.	.	MAF_USDA=6.25
NC_035084.1	6019568	.	C	G	.	.	MAF_USDA=45.833
NC_035084.1	6019815	.	T	C	.	.	MAF_USDA=6.25
NC_035084.1	6019862	.	C	G	.	.	MAF_USDA=39.13
NC_035084.1	6019884	.	A	C	.	.	MAF_USDA=16.667
NC_035084.1	6022002	.	T	G	.	.	MAF_USDA=4.098
NC_035084.1	6022003	.	A	T	.	.	MAF_USDA=6.25
NC_035084.1	6022044	.	G	C	.	.	MAF_USDA=41.765
NC_035084.1	6022072	.	T	A	.	.	MAF_USDA=2.459
NC_035084.1	6022151	.	C	T	.	.	MAF_USDA=1.639
NC_035084.1	6022152	.	G	A	.	.	MAF_INRAE=31.579;MAF_USDA=9.412
NC_035084.1	6022164	.	A	G	.	.	MAF_USDA=42.941
NC_035084.1	6022204	.	G	T	.	.	MAF_USDA=1.639
NC_035084.1	6022250	.	C	T	.	.	MAF_INRAE=5.696;MAF_USDA=17.647
NC_035084.1	6022315	.	C	T	.	.	MAF_INRAE=28.481;MAF_USDA=34.706
NC_035084.1	6022369	.	G	T	.	.	MAF_USDA=7.647
NC_035084.1	6022380	.	C	T	.	.	MAF_USDA=3.279
NC_035084.1	6022551	.	A	G	.	.	MAF_INRAE=31.013;MAF_USDA=38.824
NC_035084.1	6022627	.	C	T	.	.	MAF_USDA=1.639
NC_035084.1	6022697	.	T	C	.	.	MAF_USDA=7.377
NC_035084.1	6022750	.	A	G	.	.	MAF_USDA=8.333
NC_035084.1	6022756	.	T	G	.	.	MAF_USDA=7.377
NC_035084.1	6022757	.	G	A	.	.	MAF_USDA=7.377
NC_035084.1	6022762	.	A	G	.	.	MAF_USDA=16.471
NC_035084.1	6022765	.	T	C	.	.	MAF_USDA=6.557
NC_035084.1	6022810	.	T	A	.	.	MAF_USDA=5.833
NC_035084.1	6022811	.	T	G	.	.	MAF_USDA=39.286
NC_035084.1	6022812	.	A	C	.	.	MAF_INRAE=5.263;MAF_USDA=19.167
NC_035084.1	6022825	.	A	G	.	.	MAF_USDA=46.429
NC_035084.1	6031620	.	C	A	.	.	MAF_USDA=1.639
NC_035084.1	6031666	.	G	T	.	.	MAF_INRAE=4.167;MAF_USDA=8.235
NC_035084.1	6031692	.	T	A	.	.	MAF_INRAE=27.848;MAF_USDA=6.471
NC_035084.1	6031801	.	A	T	.	.	MAF_INRAE=6.962;MAF_USDA=8.235
NC_035084.1	6031810	.	T	C	.	.	MAF_USDA=10.0
NC_035084.1	6031907	.	G	T	.	.	MAF_USDA=1.639
NC_035084.1	6031958	.	G	A	.	.	MAF_INRAE=27.215
NC_035084.1	6032043	.	C	A	.	.	MAF_USDA=1.639
NC_035084.1	6032062	.	T	C	.	.	MAF_INRAE=27.848;MAF_USDA=6.471
NC_035084.1	6032078	.	C	A	.	.	MAF_INRAE=4.43;MAF_USDA=12.295
NC_035084.1	6032140	.	A	G	.	.	MAF_USDA=7.377
NC_035084.1	6032153	.	T	A	.	.	MAF_INRAE=44.304;MAF_USDA=17.647
NC_035084.1	6032258	.	T	A	.	.	MAF_INRAE=4.167;MAF_USDA=15.882
NC_035084.1	6032390	.	G	T	.	.	MAF_USDA=1.639
NC_035084.1	6032735	.	A	T	.	.	MAF_INRAE=48.101;MAF_USDA=37.647
NC_035084.1	6032779	.	G	A	.	.	MAF_USDA=1.639
NC_035084.1	6032828	.	G	T	.	.	MAF_INRAE=20.886;MAF_USDA=22.941
NC_035084.1	6032834	.	T	C	.	.	MAF_INRAE=20.886;MAF_USDA=22.941
NC_035084.1	6032946	.	C	T	.	.	MAF_INRAE=4.43;MAF_USDA=12.295
NC_035084.1	6033007	.	G	A	.	.	MAF_INRAE=4.43;MAF_USDA=11.475
NC_035084.1	6033051	.	A	G	.	.	MAF_INRAE=6.962;MAF_USDA=8.333
NC_035084.1	6033080	.	A	T	.	.	MAF_USDA=1.667
NC_035084.1	6033291	.	G	A	.	.	MAF_USDA=18.75
NC_035084.1	6033333	.	A	T	.	.	MAF_USDA=5.294
NC_035084.1	6033337	.	T	G	.	.	MAF_INRAE=4.43;MAF_USDA=8.333
NC_035084.1	6033371	.	T	C	.	.	MAF_USDA=22.917
NC_035084.1	6033400	.	T	C	.	.	MAF_USDA=4.167
NC_035084.1	6033415	.	C	T	.	.	MAF_INRAE=10.759
NC_035084.1	6033425	.	C	T	.	.	MAF_USDA=14.583
NC_035084.1	6033427	.	C	T	.	.	MAF_USDA=1.639
NC_035084.1	6033431	.	G	A	.	.	MAF_USDA=1.639
NC_035084.1	6033444	.	T	C	.	.	MAF_INRAE=41.772;MAF_USDA=39.412
NC_035084.1	6033622	.	C	T	.	.	MAF_INRAE=8.228;MAF_USDA=2.941
NC_035084.1	6033626	.	C	A	.	.	MAF_USDA=1.639
NC_035084.1	6033670	.	G	T	.	.	MAF_USDA=4.918
NC_035084.1	6033685	.	C	A	.	.	MAF_USDA=1.639
NC_035084.1	6033701	.	T	C	.	.	MAF_USDA=1.639
NC_035084.1	6033785	.	A	G	.	.	MAF_USDA=1.639
NC_035084.1	6033795	.	T	G	.	.	MAF_INRAE=8.861;MAF_USDA=3.529
NC_035084.1	6033802	.	C	A	.	.	MAF_INRAE=27.215;MAF_USDA=11.765
NC_035084.1	6033803	.	C	T	.	.	MAF_INRAE=27.5;MAF_USDA=11.765
NC_035084.1	6033863	.	C	T	.	.	MAF_USDA=1.639
NC_035084.1	6033948	.	A	G	.	.	MAF_USDA=1.639
NC_035084.1	6034002	.	A	G	.	.	MAF_INRAE=31.579;MAF_USDA=28.824
NC_035084.1	6034029	.	A	G	.	.	MAF_USDA=12.353
NC_035084.1	6034045	.	C	T	.	.	MAF_INRAE=42.105;MAF_USDA=28.235
NC_035084.1	6034052	.	G	A	.	.	MAF_INRAE=42.105;MAF_USDA=28.235
NC_035084.1	6034097	.	T	A	.	.	MAF_USDA=38.824
NC_035084.1	6034115	.	A	G	.	.	MAF_INRAE=10.526;MAF_USDA=20.588
NC_035084.1	6034152	.	C	G	.	.	MAF_USDA=27.083
NC_035084.1	6034154	.	C	T	.	.	MAF_USDA=10.656
NC_035084.1	6034156	.	G	A	.	.	MAF_USDA=16.393
NC_035084.1	6034159	.	T	A	.	.	MAF_USDA=6.557
NC_035084.1	6034219	.	C	A	.	.	MAF_USDA=10.417
NC_035084.1	6034235	.	C	A	.	.	MAF_INRAE=2.5
NC_035084.1	6034236	.	G	A	.	.	MAF_INRAE=5.833;MAF_USDA=6.25
NC_035084.1	6034250	.	G	A	.	.	MAF_INRAE=1.667;MAF_USDA=22.353
NC_035084.1	6034251	.	A	C	.	.	MAF_INRAE=4.167;MAF_USDA=16.667
NC_035084.1	6034255	.	C	T	.	.	MAF_USDA=10.588
NC_035084.1	6034263	.	A	G	.	.	MAF_INRAE=6.667;MAF_USDA=29.167
NC_035084.1	6034264	.	C	T	.	.	MAF_INRAE=5.0;MAF_USDA=25.0
NC_035084.1	6034281	.	A	G	.	.	MAF_USDA=4.118
NC_035084.1	6034286	.	A	T	.	.	MAF_USDA=31.176
NC_035084.1	6034292	.	A	C	.	.	MAF_INRAE=4.167;MAF_USDA=6.557
NC_035084.1	6034295	.	T	G	.	.	MAF_INRAE=47.5;MAF_USDA=18.235
NC_035084.1	6034298	.	C	T	.	.	MAF_INRAE=5.0;MAF_USDA=9.016
NC_035084.1	6034335	.	G	A	.	.	MAF_INRAE=25.833;MAF_USDA=12.5
NC_035084.1	6034340	.	G	T	.	.	MAF_INRAE=1.667
NC_035084.1	6034342	.	T	C	.	.	MAF_INRAE=46.667;MAF_USDA=45.833
NC_035084.1	6034343	.	G	A	.	.	MAF_INRAE=1.667
NC_035084.1	6034352	.	G	A	.	.	MAF_INRAE=1.667
NC_035084.1	6034363	.	T	C	.	.	MAF_INRAE=1.667
NC_035084.1	6034365	.	T	A	.	.	MAF_INRAE=1.667
NC_035084.1	6034379	.	A	G	.	.	MAF_INRAE=3.333
NC_035084.1	6034383	.	T	A	.	.	MAF_INRAE=5.0
NC_035084.1	6034395	.	G	A	.	.	MAF_INRAE=8.333
NC_035084.1	6034401	.	G	A	.	.	MAF_INRAE=1.667;MAF_USDA=12.5
NC_035084.1	6034419	.	G	A	.	.	MAF_INRAE=2.5
NC_035084.1	6034426	.	A	T	.	.	MAF_INRAE=2.5
NC_035084.1	6034431	.	G	A	.	.	MAF_INRAE=4.167
NC_035084.1	6034440	.	A	G	.	.	MAF_INRAE=4.167
NC_035084.1	6034443	.	C	T	.	.	MAF_USDA=11.176
NC_035084.1	6034448	.	A	C	.	.	MAF_INRAE=1.667
NC_035084.1	6034486	.	C	T	.	.	MAF_INRAE=2.5;MAF_USDA=16.393
NC_035084.1	6034488	.	C	T	.	.	MAF_INRAE=2.5;MAF_USDA=16.393
NC_035084.1	6034506	.	A	G	.	.	MAF_INRAE=41.772;MAF_USDA=22.941
NC_035084.1	6034545	.	A	C	.	.	MAF_INRAE=46.203;MAF_USDA=28.235
NC_035084.1	6034614	.	G	A	.	.	MAF_INRAE=46.203;MAF_USDA=38.235
NC_035084.1	6034626	.	C	A	.	.	MAF_INRAE=10.127;MAF_USDA=14.754
NC_035084.1	6034754	.	A	G	.	.	MAF_INRAE=38.608;MAF_USDA=27.059
NC_035084.1	6034852	.	C	G	.	.	MAF_INRAE=4.43;MAF_USDA=15.574
NC_035084.1	6034900	.	T	G	.	.	MAF_INRAE=12.025;MAF_USDA=3.529
NC_035084.1	6034998	.	C	A	.	.	MAF_USDA=2.459
NC_035084.1	6035006	.	A	G	.	.	MAF_USDA=2.459
NC_035084.1	6035026	.	G	A	.	.	MAF_USDA=1.639
NC_035084.1	6035058	.	C	T	.	.	MAF_INRAE=15.19;MAF_USDA=14.754
NC_035084.1	6035103	.	T	A	.	.	MAF_USDA=4.098
NC_035084.1	6035118	.	C	A	.	.	MAF_USDA=1.639
NC_035084.1	6035225	.	C	T	.	.	MAF_INRAE=4.167;MAF_USDA=8.235
NC_035084.1	6035267	.	A	G	.	.	MAF_USDA=4.167
NC_035084.1	6035280	.	A	G	.	.	MAF_INRAE=29.114;MAF_USDA=22.941
NC_035084.1	6035374	.	A	C	.	.	MAF_INRAE=10.526
NC_035084.1	6035381	.	C	A	.	.	MAF_INRAE=39.241;MAF_USDA=24.118
NC_035084.1	6035386	.	G	A	.	.	MAF_INRAE=17.722;MAF_USDA=48.824
NC_035084.1	6035432	.	A	C	.	.	MAF_INRAE=20.253;MAF_USDA=45.882
NC_035084.1	6035443	.	G	A	.	.	MAF_USDA=4.918
NC_035084.1	6035574	.	T	G	.	.	MAF_USDA=14.706
NC_035084.1	6035581	.	G	A	.	.	MAF_USDA=4.098
NC_035084.1	6035599	.	G	A	.	.	MAF_USDA=2.459
NC_035084.1	6035606	.	A	G	.	.	MAF_USDA=11.176
NC_035084.1	6036303	.	G	A	.	.	MAF_USDA=16.667
NC_035084.1	6036373	.	T	G	.	.	MAF_USDA=16.667
NC_035084.1	6036384	.	A	G	.	.	MAF_USDA=20.833
NC_035084.1	6036394	.	C	T	.	.	MAF_USDA=22.917
NC_035084.1	6036395	.	G	A	.	.	MAF_USDA=8.696
NC_035084.1	6036399	.	A	G	.	.	MAF_USDA=18.75
NC_035084.1	6036432	.	T	C	.	.	MAF_USDA=22.917
NC_035084.1	6036456	.	A	G	.	.	MAF_USDA=50.0
NC_035084.1	6036466	.	T	C	.	.	MAF_USDA=37.647
NC_035084.1	6036471	.	A	G	.	.	MAF_USDA=50.0
NC_035084.1	6036472	.	C	T	.	.	MAF_USDA=31.25
NC_035084.1	6036473	.	G	A	.	.	MAF_USDA=10.656
NC_035084.1	6036496	.	G	A	.	.	MAF_USDA=35.417
NC_035084.1	6036503	.	T	G	.	.	MAF_USDA=45.882
NC_035084.1	6036507	.	G	T	.	.	MAF_USDA=25.0
NC_035084.1	6036511	.	A	G	.	.	MAF_USDA=17.262
NC_035084.1	6036514	.	A	G	.	.	MAF_USDA=16.667
NC_035084.1	6036521	.	G	T	.	.	MAF_USDA=37.5
NC_035084.1	6036522	.	G	T	.	.	MAF_USDA=37.5
NC_035084.1	6036523	.	G	T	.	.	MAF_USDA=37.5
NC_035084.1	6036534	.	A	G	.	.	MAF_USDA=19.412
NC_035084.1	6036613	.	A	G	.	.	MAF_USDA=40.588
NC_035084.1	6036655	.	A	G	.	.	MAF_USDA=4.118
NC_035084.1	6036700	.	C	T	.	.	MAF_USDA=15.574
NC_035084.1	6036710	.	G	T	.	.	MAF_INRAE=18.354;MAF_USDA=40.588
NC_035084.1	6036724	.	C	A	.	.	MAF_INRAE=10.526;MAF_USDA=11.475
NC_035084.1	6036763	.	G	A	.	.	MAF_INRAE=31.013;MAF_USDA=25.0
NC_035084.1	6036776	.	A	T	.	.	MAF_INRAE=48.734;MAF_USDA=32.353
NC_035084.1	6036779	.	G	T	.	.	MAF_USDA=2.459
NC_035084.1	6036782	.	C	A	.	.	MAF_USDA=4.118
NC_035084.1	6036829	.	G	A	.	.	MAF_INRAE=39.873;MAF_USDA=6.557
NC_035084.1	6036837	.	T	G	.	.	MAF_USDA=3.279
NC_035084.1	6036859	.	T	A	.	.	MAF_USDA=12.295
NC_035084.1	6036881	.	A	C	.	.	MAF_INRAE=10.127;MAF_USDA=1.639
NC_035084.1	6036912	.	C	A	.	.	MAF_INRAE=10.526
NC_035084.1	6036923	.	A	G	.	.	MAF_INRAE=18.354;MAF_USDA=42.941
NC_035084.1	6036974	.	T	A	.	.	MAF_INRAE=27.848;MAF_USDA=6.471
NC_035084.1	6037100	.	A	C	.	.	MAF_USDA=4.118
NC_035084.1	6037109	.	T	G	.	.	MAF_INRAE=18.354;MAF_USDA=40.588
NC_035084.1	6037151	.	A	G	.	.	MAF_USDA=4.098
NC_035084.1	6037163	.	G	C	.	.	MAF_INRAE=18.354;MAF_USDA=42.353
NC_035084.1	6037189	.	A	G	.	.	MAF_INRAE=18.354;MAF_USDA=40.588
NC_035084.1	6037197	.	T	C	.	.	MAF_USDA=2.459
NC_035084.1	6037198	.	G	T	.	.	MAF_INRAE=18.354;MAF_USDA=41.176
NC_035084.1	6037212	.	A	T	.	.	MAF_INRAE=18.354;MAF_USDA=41.176
NC_035084.1	6037272	.	G	T	.	.	MAF_USDA=3.529
NC_035084.1	6037277	.	G	T	.	.	MAF_INRAE=42.105;MAF_USDA=50.0
NC_035084.1	6037295	.	A	G	.	.	MAF_INRAE=47.368;MAF_USDA=47.059
NC_035084.1	6037323	.	G	T	.	.	MAF_INRAE=15.823;MAF_USDA=12.5
NC_035084.1	6037384	.	T	C	.	.	MAF_INRAE=28.481;MAF_USDA=11.31
NC_035084.1	6037394	.	T	C	.	.	MAF_INRAE=10.526
NC_035084.1	6037417	.	G	A	.	.	MAF_USDA=4.167
NC_035084.1	6037446	.	C	A	.	.	MAF_INRAE=18.987;MAF_USDA=46.386
NC_035084.1	6037539	.	A	C	.	.	MAF_INRAE=10.526;MAF_USDA=38.136
NC_035084.1	6037560	.	T	C	.	.	MAF_INRAE=10.526
NC_035084.1	6037648	.	G	C	.	.	MAF_USDA=1.724
NC_035084.1	6037728	.	T	C	.	.	MAF_USDA=39.13
NC_035084.1	6037729	.	A	G	.	.	MAF_USDA=29.167
NC_035084.1	6037768	.	G	T	.	.	MAF_INRAE=4.167;MAF_USDA=6.25
NC_035084.1	6037833	.	T	G	.	.	MAF_USDA=1.639
NC_035084.1	6037859	.	G	A	.	.	MAF_USDA=3.279
NC_035084.1	6037868	.	A	C	.	.	MAF_INRAE=10.526;MAF_USDA=27.059
NC_035084.1	6037968	.	C	T	.	.	MAF_INRAE=20.253;MAF_USDA=42.353
NC_035084.1	6037996	.	A	G	.	.	MAF_INRAE=10.127;MAF_USDA=45.294
NC_035084.1	6038019	.	C	T	.	.	MAF_USDA=3.529
NC_035084.1	6038094	.	T	C	.	.	MAF_INRAE=32.278;MAF_USDA=18.824
NC_035084.1	6038231	.	T	C	.	.	MAF_INRAE=36.842;MAF_USDA=10.0
NC_035084.1	6038296	.	C	T	.	.	MAF_USDA=4.918
NC_035084.1	6038315	.	T	A	.	.	MAF_USDA=12.295
NC_035084.1	6038341	.	C	T	.	.	MAF_INRAE=10.759;MAF_USDA=28.235
NC_035084.1	6038380	.	G	A	.	.	MAF_USDA=2.459
NC_035084.1	6038383	.	T	G	.	.	MAF_INRAE=15.823
NC_035084.1	6038438	.	A	G	.	.	MAF_INRAE=10.526;MAF_USDA=23.77
NC_035084.1	6038500	.	C	T	.	.	MAF_USDA=2.459
NC_035084.1	6038503	.	A	C	.	.	MAF_INRAE=10.526;MAF_USDA=21.311
NC_035084.1	6038549	.	T	G	.	.	MAF_USDA=1.639
NC_035084.1	6038567	.	A	C	.	.	MAF_USDA=12.5
NC_035084.1	6038600	.	C	A	.	.	MAF_USDA=39.583
NC_035084.1	6038601	.	T	C	.	.	MAF_USDA=33.333
NC_035084.1	6038944	.	A	C	.	.	MAF_USDA=34.524
NC_035084.1	6038962	.	T	C	.	.	MAF_USDA=43.75
NC_035084.1	6039013	.	G	A	.	.	MAF_USDA=38.235
NC_035084.1	6039024	.	A	G	.	.	MAF_INRAE=10.759;MAF_USDA=1.639
NC_035084.1	6039051	.	G	T	.	.	MAF_USDA=2.941
NC_035084.1	6039064	.	A	G	.	.	MAF_USDA=4.118
NC_035084.1	6039068	.	G	A	.	.	MAF_USDA=1.639
NC_035084.1	6039119	.	T	G	.	.	MAF_USDA=3.279
NC_035084.1	6039140	.	G	A	.	.	MAF_USDA=3.529
NC_035084.1	6039201	.	C	T	.	.	MAF_USDA=4.706
NC_035084.1	6039225	.	A	C	.	.	MAF_INRAE=8.861;MAF_USDA=19.412
NC_035084.1	6039240	.	G	A	.	.	MAF_INRAE=15.789;MAF_USDA=23.529
NC_035084.1	6039253	.	T	C	.	.	MAF_USDA=4.167
NC_035084.1	6039280	.	C	A	.	.	MAF_USDA=4.167
NC_035084.1	6039282	.	G	A	.	.	MAF_INRAE=10.526;MAF_USDA=6.471
NC_035084.1	6039284	.	C	A	.	.	MAF_USDA=7.647
NC_035084.1	6039310	.	G	C	.	.	MAF_USDA=11.475
NC_035084.1	6039311	.	C	A	.	.	MAF_USDA=11.475
NC_035084.1	6039315	.	C	G	.	.	MAF_USDA=27.647
NC_035084.1	6039317	.	C	T	.	.	MAF_USDA=11.475
NC_035084.1	6039320	.	A	T	.	.	MAF_USDA=2.459
NC_035084.1	6039346	.	C	T	.	.	MAF_USDA=12.5
NC_035084.1	6039352	.	C	A	.	.	MAF_USDA=14.583
NC_035084.1	6039372	.	G	C	.	.	MAF_USDA=41.667
NC_035084.1	6039409	.	C	A	.	.	MAF_USDA=43.75
NC_035084.1	6039425	.	C	T	.	.	MAF_USDA=8.333
NC_035084.1	6039429	.	G	C	.	.	MAF_USDA=16.071
NC_035084.1	6039438	.	G	T	.	.	MAF_USDA=1.667
NC_035084.1	6039443	.	G	A	.	.	MAF_USDA=1.667
NC_035084.1	6039488	.	C	T	.	.	MAF_USDA=4.918
NC_035084.1	6039514	.	C	A	.	.	MAF_INRAE=9.494;MAF_USDA=10.417
NC_035084.1	6039523	.	A	G	.	.	MAF_INRAE=1.667;MAF_USDA=1.639
NC_035084.1	6039573	.	A	G	.	.	MAF_USDA=1.667
NC_035084.1	6039607	.	G	T	.	.	MAF_USDA=1.667
NC_035084.1	6039730	.	G	T	.	.	MAF_INRAE=10.526;MAF_USDA=5.738
NC_035084.1	6039842	.	C	A	.	.	MAF_USDA=1.667
NC_035084.1	6040941	.	G	A	.	.	MAF_USDA=1.639
NC_035084.1	6040966	.	C	A	.	.	MAF_USDA=1.639
NC_035084.1	6041063	.	C	T	.	.	MAF_INRAE=18.987;MAF_USDA=12.941
NC_035084.1	6041066	.	G	T	.	.	MAF_USDA=1.639
NC_035084.1	6041114	.	T	A	.	.	MAF_USDA=11.475
NC_035084.1	6041158	.	C	A	.	.	MAF_INRAE=27.215;MAF_USDA=41.765
NC_035084.1	6041180	.	C	G	.	.	MAF_USDA=11.475
NC_035084.1	6041222	.	T	C	.	.	MAF_INRAE=10.526;MAF_USDA=14.118
NC_035084.1	6041245	.	G	A	.	.	MAF_INRAE=9.494;MAF_USDA=8.824
NC_035084.1	6041273	.	A	T	.	.	MAF_USDA=20.492
NC_035084.1	6041283	.	A	T	.	.	MAF_USDA=20.492
NC_035084.1	6041286	.	A	C	.	.	MAF_INRAE=9.494;MAF_USDA=19.412
NC_035084.1	6041336	.	A	G	.	.	MAF_INRAE=10.759;MAF_USDA=4.918
NC_035084.1	6041340	.	T	G	.	.	MAF_INRAE=10.759;MAF_USDA=22.353
NC_035084.1	6041349	.	T	A	.	.	MAF_USDA=2.459
NC_035084.1	6041360	.	A	C	.	.	MAF_INRAE=10.759;MAF_USDA=22.619
NC_035084.1	6041373	.	C	T	.	.	MAF_USDA=4.098
NC_035084.1	6041414	.	A	C	.	.	MAF_USDA=12.295
NC_035084.1	6041425	.	T	C	.	.	MAF_USDA=12.295
NC_035084.1	6041466	.	G	A	.	.	MAF_INRAE=7.595;MAF_USDA=4.098
NC_035084.1	6041527	.	A	G	.	.	MAF_USDA=2.083
NC_035084.1	6041533	.	C	A	.	.	MAF_INRAE=5.0;MAF_USDA=2.353
NC_035084.1	6041548	.	T	G	.	.	MAF_USDA=9.016
NC_035084.1	6041554	.	A	G	.	.	MAF_INRAE=34.177;MAF_USDA=23.529
NC_035084.1	6041570	.	G	T	.	.	MAF_INRAE=23.418;MAF_USDA=37.647
NC_035084.1	6041618	.	C	T	.	.	MAF_INRAE=10.833
NC_035084.1	6041655	.	C	A	.	.	MAF_INRAE=10.759;MAF_USDA=22.941
NC_035084.1	6041713	.	G	A	.	.	MAF_INRAE=5.0;MAF_USDA=4.118
NC_035084.1	6041771	.	C	T	.	.	MAF_INRAE=10.759;MAF_USDA=30.0
NC_035084.1	6041777	.	C	A	.	.	MAF_USDA=1.639
NC_035084.1	6041778	.	C	A	.	.	MAF_USDA=1.639
NC_035084.1	6041787	.	C	A	.	.	MAF_INRAE=19.62;MAF_USDA=12.941
NC_035084.1	6041858	.	G	A	.	.	MAF_INRAE=10.127;MAF_USDA=3.39
NC_035084.1	6041926	.	A	T	.	.	MAF_INRAE=21.053;MAF_USDA=28.313
NC_035084.1	6041953	.	C	T	.	.	MAF_INRAE=9.494;MAF_USDA=12.5
NC_035084.1	6041969	.	C	T	.	.	MAF_INRAE=1.667
NC_035084.1	6041975	.	C	G	.	.	MAF_INRAE=15.789
NC_035084.1	6041978	.	C	A	.	.	MAF_INRAE=10.526;MAF_USDA=4.167
NC_035084.1	6041979	.	C	T	.	.	MAF_USDA=6.25
NC_035084.1	6041987	.	G	A	.	.	MAF_INRAE=21.053;MAF_USDA=28.916
NC_035084.1	6041997	.	C	A	.	.	MAF_USDA=1.667
NC_035084.1	6042039	.	G	T	.	.	MAF_USDA=3.279
NC_035084.1	6042107	.	G	A	.	.	MAF_INRAE=4.167;MAF_USDA=2.941
NC_035084.1	6042147	.	C	T	.	.	MAF_USDA=2.459
NC_035084.1	6042168	.	T	C	.	.	MAF_INRAE=10.759;MAF_USDA=1.639
NC_035084.1	6042199	.	A	G	.	.	MAF_INRAE=28.481;MAF_USDA=37.059
NC_035084.1	6042208	.	T	A	.	.	MAF_USDA=11.475
NC_035084.1	6042267	.	C	T	.	.	MAF_USDA=1.765
NC_035084.1	6042364	.	T	G	.	.	MAF_USDA=12.941
NC_035084.1	6042367	.	T	C	.	.	MAF_USDA=12.941
NC_035084.1	6042382	.	G	A	.	.	MAF_USDA=5.738
NC_035084.1	6042418	.	G	T	.	.	MAF_USDA=7.377
NC_035084.1	6042430	.	G	C	.	.	MAF_USDA=1.639
NC_035084.1	6042598	.	A	C	.	.	MAF_INRAE=10.759;MAF_USDA=3.279
NC_035084.1	6042678	.	A	G	.	.	MAF_USDA=1.639
NC_035084.1	6042717	.	T	G	.	.	MAF_INRAE=17.722;MAF_USDA=45.882
NC_035084.1	6042795	.	C	T	.	.	MAF_INRAE=37.975;MAF_USDA=44.706
NC_035084.1	6042812	.	A	C	.	.	MAF_INRAE=48.734;MAF_USDA=13.529
NC_035084.1	6042858	.	T	C	.	.	MAF_USDA=4.762
NC_035084.1	6042871	.	G	C	.	.	MAF_INRAE=37.975;MAF_USDA=14.706
NC_035084.1	6042888	.	G	A	.	.	MAF_INRAE=8.861;MAF_USDA=6.471
NC_035084.1	6042896	.	C	T	.	.	MAF_INRAE=13.924;MAF_USDA=26.471
NC_035084.1	6042901	.	G	T	.	.	MAF_INRAE=10.526;MAF_USDA=12.295
NC_035084.1	6042943	.	T	C	.	.	MAF_INRAE=5.0;MAF_USDA=18.235
NC_035084.1	6042968	.	G	A	.	.	MAF_USDA=1.639
NC_035084.1	6042979	.	G	A	.	.	MAF_INRAE=37.975;MAF_USDA=15.882
NC_035084.1	6043042	.	G	A	.	.	MAF_USDA=8.824
NC_035084.1	6043059	.	G	A	.	.	MAF_USDA=1.639
NC_035084.1	6043067	.	A	T	.	.	MAF_INRAE=50.0;MAF_USDA=10.0
NC_035084.1	6043082	.	T	G	.	.	MAF_USDA=2.459
NC_035084.1	6043136	.	C	G	.	.	MAF_INRAE=10.526;MAF_USDA=4.098
NC_035084.1	6043137	.	T	C	.	.	MAF_INRAE=18.333;MAF_USDA=24.118
NC_035084.1	6043176	.	T	C	.	.	MAF_INRAE=15.823
NC_035084.1	6043181	.	G	A	.	.	MAF_USDA=1.639
NC_035084.1	6043195	.	C	T	.	.	MAF_USDA=1.639
NC_035084.1	6043212	.	G	A	.	.	MAF_INRAE=8.861;MAF_USDA=6.25
NC_035084.1	6043225	.	C	T	.	.	MAF_USDA=6.25
NC_035084.1	6043248	.	A	T	.	.	MAF_USDA=8.824
NC_035084.1	6043357	.	T	C	.	.	MAF_USDA=2.083
NC_035084.1	6043363	.	C	G	.	.	MAF_USDA=1.765
NC_035084.1	6043439	.	G	A	.	.	MAF_INRAE=10.759;MAF_USDA=1.639
NC_035084.1	6043440	.	A	G	.	.	MAF_INRAE=10.526;MAF_USDA=11.475
NC_035084.1	6043475	.	A	G	.	.	MAF_INRAE=36.076;MAF_USDA=34.118
NC_035084.1	6043476	.	G	A	.	.	MAF_INRAE=5.0;MAF_USDA=6.25
NC_035084.1	6043477	.	A	G	.	.	MAF_INRAE=32.5;MAF_USDA=35.714
NC_035084.1	6043616	.	A	T	.	.	MAF_INRAE=17.722;MAF_USDA=47.059
NC_035084.1	6043628	.	T	C	.	.	MAF_INRAE=37.975;MAF_USDA=14.706
NC_035084.1	6043643	.	C	T	.	.	MAF_INRAE=10.759;MAF_USDA=36.471
NC_035084.1	6043657	.	C	T	.	.	MAF_INRAE=10.759;MAF_USDA=2.459
NC_035084.1	6043690	.	C	T	.	.	MAF_INRAE=34.177;MAF_USDA=35.119
NC_035084.1	6043723	.	G	A	.	.	MAF_INRAE=34.177;MAF_USDA=32.353
NC_035084.1	6043736	.	A	G	.	.	MAF_USDA=3.279
NC_035084.1	6043752	.	A	G	.	.	MAF_USDA=3.279
NC_035084.1	6043866	.	C	T	.	.	MAF_USDA=1.639
NC_035084.1	6043888	.	C	T	.	.	MAF_USDA=2.459
NC_035084.1	6043969	.	A	T	.	.	MAF_USDA=4.098
NC_035084.1	6044003	.	C	T	.	.	MAF_INRAE=37.975;MAF_USDA=29.167
NC_035084.1	6044022	.	C	T	.	.	MAF_INRAE=20.886;MAF_USDA=22.941
NC_035084.1	6044111	.	A	C	.	.	MAF_INRAE=20.253;MAF_USDA=25.294
NC_035084.1	6044127	.	C	T	.	.	MAF_INRAE=20.253;MAF_USDA=24.118
NC_035084.1	6044145	.	A	G	.	.	MAF_INRAE=10.759;MAF_USDA=1.639
NC_035084.1	6044162	.	T	C	.	.	MAF_USDA=2.459
NC_035084.1	6044229	.	T	C	.	.	MAF_USDA=1.639
NC_035084.1	6044303	.	A	G	.	.	MAF_USDA=1.639
NC_035084.1	6044341	.	A	C	.	.	MAF_INRAE=38.608;MAF_USDA=24.706
NC_035084.1	6044376	.	C	T	.	.	MAF_INRAE=17.722;MAF_USDA=48.824
NC_035084.1	6044389	.	C	A	.	.	MAF_INRAE=15.823
NC_035084.1	6044405	.	G	A	.	.	MAF_USDA=1.639
NC_035084.1	6044432	.	A	G	.	.	MAF_INRAE=39.241;MAF_USDA=24.118
NC_035084.1	6044433	.	T	G	.	.	MAF_INRAE=33.333;MAF_USDA=24.706
NC_035084.1	6044457	.	C	G	.	.	MAF_INRAE=38.608;MAF_USDA=25.294
NC_035084.1	6044460	.	C	T	.	.	MAF_INRAE=32.5;MAF_USDA=24.706
NC_035084.1	6044531	.	C	T	.	.	MAF_INRAE=38.608;MAF_USDA=24.706
NC_035084.1	6044571	.	A	G	.	.	MAF_USDA=22.353
NC_035084.1	6044572	.	T	G	.	.	MAF_USDA=22.024
NC_035084.1	6044597	.	G	T	.	.	MAF_USDA=22.353
NC_035084.1	6044608	.	T	C	.	.	MAF_USDA=20.0
NC_035084.1	6044610	.	G	T	.	.	MAF_USDA=20.0
NC_035084.1	6044628	.	A	G	.	.	MAF_USDA=27.083
NC_035084.1	6044646	.	C	T	.	.	MAF_USDA=1.639
NC_035084.1	6044674	.	G	A	.	.	MAF_USDA=6.897
NC_035084.1	6044676	.	G	C	.	.	MAF_USDA=40.741
NC_035084.1	6044708	.	A	C	.	.	MAF_USDA=22.917
NC_035084.1	6044712	.	G	A	.	.	MAF_USDA=22.917
NC_035084.1	6044715	.	C	A	.	.	MAF_USDA=22.917
NC_035084.1	6044718	.	C	G	.	.	MAF_USDA=25.0
NC_035084.1	6044799	.	G	T	.	.	MAF_INRAE=28.481;MAF_USDA=49.412
NC_035084.1	6044818	.	T	G	.	.	MAF_INRAE=6.962;MAF_USDA=3.279
NC_035084.1	6044826	.	C	T	.	.	MAF_INRAE=10.759;MAF_USDA=1.639
NC_035084.1	6044835	.	C	T	.	.	MAF_INRAE=10.759;MAF_USDA=11.176
NC_035084.1	6044836	.	G	A	.	.	MAF_USDA=12.941
NC_035084.1	6044847	.	G	T	.	.	MAF_USDA=2.459
NC_035084.1	6044870	.	T	A	.	.	MAF_USDA=4.098
NC_035084.1	6044887	.	T	G	.	.	MAF_INRAE=4.167
NC_035084.1	6044893	.	A	T	.	.	MAF_INRAE=26.582;MAF_USDA=47.541
NC_035084.1	6044920	.	T	A	.	.	MAF_USDA=6.25
NC_035084.1	6044936	.	C	T	.	.	MAF_INRAE=27.215;MAF_USDA=48.824
NC_035084.1	6044953	.	A	G	.	.	MAF_INRAE=13.924;MAF_USDA=48.824
NC_035084.1	6044967	.	A	C	.	.	MAF_USDA=12.941
NC_035084.1	6044970	.	T	G	.	.	MAF_USDA=12.941
NC_035084.1	6044986	.	T	C	.	.	MAF_USDA=4.098
NC_035084.1	6045026	.	A	T	.	.	MAF_USDA=9.016
NC_035084.1	6045120	.	T	G	.	.	MAF_INRAE=13.291;MAF_USDA=14.118
NC_035084.1	6045130	.	T	C	.	.	MAF_INRAE=13.291;MAF_USDA=15.294
NC_035084.1	6045147	.	C	T	.	.	MAF_INRAE=14.557;MAF_USDA=34.118
NC_035084.1	6045158	.	T	C	.	.	MAF_INRAE=10.526;MAF_USDA=10.656
NC_035084.1	6045161	.	T	G	.	.	MAF_INRAE=31.013;MAF_USDA=22.917
NC_035084.1	6045177	.	C	T	.	.	MAF_INRAE=10.759;MAF_USDA=1.639
NC_035084.1	6045186	.	G	A	.	.	MAF_INRAE=5.263
NC_035084.1	6045191	.	C	T	.	.	MAF_USDA=3.279
NC_035084.1	6045221	.	G	A	.	.	MAF_USDA=2.459
NC_035084.1	6045272	.	C	T	.	.	MAF_INRAE=5.0;MAF_USDA=2.353
NC_035084.1	6045293	.	C	A	.	.	MAF_USDA=1.639
NC_035084.1	6045418	.	A	G	.	.	MAF_INRAE=10.759;MAF_USDA=34.706
NC_035084.1	6045455	.	C	T	.	.	MAF_USDA=2.459
NC_035084.1	6045516	.	T	C	.	.	MAF_INRAE=38.608;MAF_USDA=27.059
NC_035084.1	6045569	.	A	G	.	.	MAF_INRAE=15.823
NC_035084.1	6045589	.	G	A	.	.	MAF_INRAE=10.127;MAF_USDA=1.639
NC_035084.1	6045652	.	A	G	.	.	MAF_INRAE=19.62;MAF_USDA=35.294
NC_035084.1	6045661	.	G	A	.	.	MAF_INRAE=19.62;MAF_USDA=35.882
NC_035084.1	6045707	.	C	A	.	.	MAF_USDA=4.918
NC_035084.1	6045708	.	A	C	.	.	MAF_USDA=4.098
NC_035084.1	6045721	.	C	T	.	.	MAF_INRAE=5.0;MAF_USDA=6.25
NC_035084.1	6045724	.	C	T	.	.	MAF_INRAE=5.0
NC_035084.1	6045730	.	G	A	.	.	MAF_INRAE=5.0;MAF_USDA=6.25
NC_035084.1	6045736	.	C	A	.	.	MAF_INRAE=5.0;MAF_USDA=6.25
NC_035084.1	6045780	.	G	C	.	.	MAF_USDA=2.459
NC_035084.1	6045820	.	T	C	.	.	MAF_INRAE=9.494;MAF_USDA=10.0
NC_035084.1	6045829	.	T	G	.	.	MAF_INRAE=11.392;MAF_USDA=27.059
NC_035084.1	6045836	.	T	G	.	.	MAF_INRAE=25.316;MAF_USDA=44.118
NC_035084.1	6045838	.	G	A	.	.	MAF_INRAE=32.5;MAF_USDA=25.294
NC_035084.1	6045907	.	C	T	.	.	MAF_INRAE=10.759;MAF_USDA=27.059
NC_035084.1	6045923	.	T	C	.	.	MAF_INRAE=31.013;MAF_USDA=37.059
NC_035084.1	6045925	.	C	A	.	.	MAF_USDA=1.639
NC_035084.1	6045999	.	G	T	.	.	MAF_USDA=3.279
NC_035084.1	6046017	.	A	T	.	.	MAF_INRAE=5.0;MAF_USDA=2.353
NC_035084.1	6046018	.	T	C	.	.	MAF_INRAE=5.0;MAF_USDA=2.353
NC_035084.1	6046083	.	G	T	.	.	MAF_USDA=26.471
NC_035084.1	6046112	.	G	C	.	.	MAF_USDA=3.279
NC_035084.1	6046124	.	G	A	.	.	MAF_USDA=2.459
NC_035084.1	6046126	.	G	A	.	.	MAF_USDA=47.917
NC_035084.1	6046127	.	G	T	.	.	MAF_USDA=12.941
NC_035084.1	6046170	.	G	A	.	.	MAF_USDA=50.0
NC_035084.1	6046171	.	G	T	.	.	MAF_USDA=39.583
NC_035084.1	6046346	.	A	G	.	.	MAF_USDA=29.167
NC_035084.1	6046376	.	G	C	.	.	MAF_USDA=4.918
NC_035084.1	6046416	.	G	C	.	.	MAF_USDA=4.918
NC_035084.1	6046428	.	G	A	.	.	MAF_USDA=35.417
NC_035084.1	6046459	.	G	A	.	.	MAF_USDA=22.917
NC_035084.1	6046467	.	G	C	.	.	MAF_USDA=35.417
NC_035084.1	6046468	.	G	A	.	.	MAF_USDA=33.333
NC_035084.1	6046479	.	G	A	.	.	MAF_USDA=10.417
NC_035084.1	6046493	.	T	G	.	.	MAF_USDA=35.417
NC_035084.1	6047703	.	G	A	.	.	MAF_INRAE=10.526
NC_035084.1	6047768	.	T	G	.	.	MAF_USDA=1.639
NC_035084.1	6047780	.	C	T	.	.	MAF_USDA=9.836
NC_035084.1	6047789	.	A	C	.	.	MAF_USDA=1.639
NC_035084.1	6047801	.	A	C	.	.	MAF_INRAE=21.053;MAF_USDA=14.118
NC_035084.1	6047803	.	T	A	.	.	MAF_USDA=20.588
NC_035084.1	6047833	.	G	A	.	.	MAF_USDA=1.639
NC_035084.1	6047852	.	A	C	.	.	MAF_INRAE=18.987;MAF_USDA=22.941
NC_035084.1	6047873	.	G	A	.	.	MAF_INRAE=34.177;MAF_USDA=15.294
NC_035084.1	6047921	.	T	A	.	.	MAF_INRAE=4.43;MAF_USDA=32.738
NC_035084.1	6047923	.	G	T	.	.	MAF_INRAE=37.342;MAF_USDA=6.25
NC_035084.1	6048006	.	T	C	.	.	MAF_USDA=4.167
NC_035084.1	6048308	.	G	T	.	.	MAF_USDA=1.639
NC_035084.1	6048331	.	T	A	.	.	MAF_INRAE=10.759;MAF_USDA=6.25
NC_035084.1	6048332	.	A	T	.	.	MAF_INRAE=12.658
NC_035084.1	6048369	.	A	T	.	.	MAF_INRAE=10.526;MAF_USDA=4.098
NC_035084.1	6048396	.	C	T	.	.	MAF_USDA=5.738
NC_035084.1	6048404	.	T	G	.	.	MAF_INRAE=10.526;MAF_USDA=4.098
NC_035084.1	6048405	.	A	T	.	.	MAF_INRAE=21.053;MAF_USDA=37.647
NC_035084.1	6048438	.	C	T	.	.	MAF_INRAE=10.526;MAF_USDA=28.235
NC_035084.1	6048443	.	A	T	.	.	MAF_INRAE=10.526;MAF_USDA=27.647
NC_035084.1	6048475	.	G	A	.	.	MAF_USDA=1.639
NC_035084.1	6048501	.	G	T	.	.	MAF_USDA=4.706
NC_035084.1	6048561	.	A	G	.	.	MAF_INRAE=10.526;MAF_USDA=22.941
NC_035084.1	6048645	.	C	T	.	.	MAF_USDA=1.639
NC_035084.1	6048650	.	T	C	.	.	MAF_USDA=17.647
NC_035084.1	6048670	.	T	A	.	.	MAF_USDA=4.706
NC_035084.1	6048733	.	T	C	.	.	MAF_INRAE=10.526;MAF_USDA=8.824
NC_035084.1	6048745	.	G	T	.	.	MAF_USDA=5.294
NC_035084.1	6048785	.	A	C	.	.	MAF_INRAE=10.526;MAF_USDA=8.824
NC_035084.1	6048836	.	C	T	.	.	MAF_INRAE=10.526;MAF_USDA=8.824
NC_035084.1	6048881	.	T	C	.	.	MAF_INRAE=10.526;MAF_USDA=8.824
NC_035084.1	6048883	.	G	A	.	.	MAF_USDA=5.738
NC_035084.1	6048890	.	T	A	.	.	MAF_INRAE=10.526;MAF_USDA=8.824
NC_035084.1	6048940	.	A	C	.	.	MAF_USDA=5.882
NC_035084.1	6048962	.	G	A	.	.	MAF_INRAE=18.354;MAF_USDA=5.882
NC_035084.1	6048976	.	G	A	.	.	MAF_USDA=1.639
NC_035084.1	6048978	.	A	C	.	.	MAF_INRAE=10.526;MAF_USDA=11.475
NC_035084.1	6049029	.	G	A	.	.	MAF_INRAE=10.526;MAF_USDA=3.279
NC_035084.1	6049076	.	T	C	.	.	MAF_INRAE=21.053;MAF_USDA=32.353
NC_035084.1	6049078	.	C	T	.	.	MAF_USDA=24.706
NC_035084.1	6049082	.	T	A	.	.	MAF_USDA=5.294
NC_035084.1	6049101	.	T	A	.	.	MAF_USDA=5.294
NC_035084.1	6049136	.	A	G	.	.	MAF_INRAE=10.526;MAF_USDA=33.529
NC_035084.1	6049157	.	A	C	.	.	MAF_INRAE=10.526;MAF_USDA=25.294
NC_035084.1	6049167	.	C	A	.	.	MAF_INRAE=8.228;MAF_USDA=8.235
NC_035084.1	6049280	.	T	A	.	.	MAF_USDA=2.5
NC_035084.1	6049281	.	G	T	.	.	MAF_INRAE=40.833;MAF_USDA=24.405
NC_035084.1	6049406	.	A	T	.	.	MAF_INRAE=10.526
NC_035084.1	6049409	.	C	T	.	.	MAF_USDA=2.459
NC_035084.1	6049413	.	T	A	.	.	MAF_INRAE=10.526;MAF_USDA=8.197
NC_035084.1	6049439	.	G	A	.	.	MAF_USDA=5.738
NC_035084.1	6049504	.	C	G	.	.	MAF_USDA=6.471
NC_035084.1	6049561	.	C	G	.	.	MAF_USDA=6.471
NC_035084.1	6049579	.	C	T	.	.	MAF_USDA=4.706
NC_035084.1	6049623	.	T	G	.	.	MAF_USDA=5.294
NC_035084.1	6049768	.	G	C	.	.	MAF_USDA=4.706
NC_035084.1	6049809	.	G	A	.	.	MAF_INRAE=10.526;MAF_USDA=4.098
NC_035084.1	6049834	.	A	C	.	.	MAF_USDA=4.706
NC_035084.1	6049850	.	C	T	.	.	MAF_USDA=6.471
NC_035084.1	6049958	.	C	A	.	.	MAF_USDA=4.098
NC_035084.1	6049974	.	T	A	.	.	MAF_INRAE=22.152;MAF_USDA=3.279
NC_035084.1	6050074	.	G	A	.	.	MAF_INRAE=9.494;MAF_USDA=1.639
NC_035084.1	6050108	.	G	A	.	.	MAF_INRAE=47.368;MAF_USDA=19.412
NC_035084.1	6050236	.	C	T	.	.	MAF_INRAE=9.167
NC_035084.1	6050250	.	G	A	.	.	MAF_INRAE=9.167
NC_035084.1	6050270	.	G	A	.	.	MAF_INRAE=1.667
NC_035084.1	6050283	.	T	A	.	.	MAF_USDA=4.918
NC_035084.1	6050387	.	T	A	.	.	MAF_USDA=5.357
NC_035084.1	6050391	.	C	T	.	.	MAF_USDA=5.952
NC_035084.1	6050439	.	G	T	.	.	MAF_INRAE=4.43;MAF_USDA=1.786
NC_035084.1	6050459	.	A	T	.	.	MAF_USDA=5.357
NC_035084.1	6050465	.	A	G	.	.	MAF_INRAE=43.038;MAF_USDA=35.714
NC_035084.1	6050526	.	A	C	.	.	MAF_INRAE=9.494;MAF_USDA=3.571
NC_035084.1	6050607	.	T	G	.	.	MAF_USDA=4.762
NC_035084.1	6050611	.	G	A	.	.	MAF_USDA=5.0
NC_035084.1	6050631	.	G	T	.	.	MAF_INRAE=10.526;MAF_USDA=14.167
NC_035084.1	6050977	.	C	T	.	.	MAF_INRAE=43.038;MAF_USDA=8.333
NC_035084.1	6050991	.	T	C	.	.	MAF_USDA=7.143
NC_035084.1	6050992	.	T	A	.	.	MAF_USDA=7.143
NC_035084.1	6050998	.	C	A	.	.	MAF_USDA=5.357
NC_035084.1	6051032	.	C	A	.	.	MAF_USDA=1.667
NC_035084.1	6051268	.	C	T	.	.	MAF_USDA=35.417
NC_035084.1	6051285	.	C	A	.	.	MAF_USDA=6.25
NC_035084.1	6051305	.	G	T	.	.	MAF_USDA=39.583
NC_035084.1	6051306	.	C	A	.	.	MAF_USDA=4.167
NC_035084.1	6051323	.	T	C	.	.	MAF_USDA=6.25
NC_035084.1	6051413	.	G	T	.	.	MAF_USDA=1.639
NC_035084.1	6051441	.	C	T	.	.	MAF_USDA=7.647
NC_035084.1	6051444	.	T	A	.	.	MAF_USDA=8.824
NC_035084.1	6051490	.	C	T	.	.	MAF_USDA=14.583
NC_035084.1	6051501	.	T	G	.	.	MAF_USDA=2.083
NC_035084.1	6051583	.	C	T	.	.	MAF_USDA=7.059
NC_035084.1	6051745	.	T	C	.	.	MAF_USDA=3.39
NC_035084.1	6052734	.	A	T	.	.	MAF_USDA=2.459
NC_035084.1	6052762	.	A	G	.	.	MAF_USDA=8.929
NC_035084.1	6052802	.	C	A	.	.	MAF_USDA=1.639
NC_035084.1	6052887	.	G	A	.	.	MAF_USDA=8.235
NC_035084.1	6052910	.	C	A	.	.	MAF_USDA=9.412
NC_035084.1	6052916	.	A	T	.	.	MAF_USDA=9.016
NC_035084.1	6052995	.	T	G	.	.	MAF_USDA=1.639
NC_035084.1	6053027	.	G	A	.	.	MAF_INRAE=46.835;MAF_USDA=27.059
NC_035084.1	6053122	.	C	T	.	.	MAF_INRAE=43.038;MAF_USDA=18.235
NC_035084.1	6053216	.	C	T	.	.	MAF_INRAE=5.263
NC_035084.1	6053252	.	G	T	.	.	MAF_INRAE=46.835;MAF_USDA=27.059
NC_035084.1	6053358	.	C	T	.	.	MAF_INRAE=10.526;MAF_USDA=30.357
NC_035084.1	6053381	.	G	A	.	.	MAF_USDA=1.639
NC_035084.1	6053416	.	T	C	.	.	MAF_INRAE=46.203;MAF_USDA=44.118
NC_035084.1	6053463	.	G	A	.	.	MAF_USDA=1.176
NC_035084.1	6053508	.	C	A	.	.	MAF_INRAE=10.526;MAF_USDA=14.706
NC_035084.1	6053519	.	G	A	.	.	MAF_USDA=1.639
NC_035084.1	6053530	.	T	G	.	.	MAF_USDA=5.882
NC_035084.1	6053536	.	C	T	.	.	MAF_USDA=4.098
NC_035084.1	6053618	.	C	T	.	.	MAF_INRAE=10.526;MAF_USDA=31.765
NC_035084.1	6053700	.	C	T	.	.	MAF_USDA=1.639
NC_035084.1	6053714	.	C	A	.	.	MAF_USDA=2.459
NC_035084.1	6053731	.	C	A	.	.	MAF_USDA=2.941
NC_035084.1	6053798	.	T	C	.	.	MAF_INRAE=46.203;MAF_USDA=44.118
NC_035084.1	6053872	.	C	T	.	.	MAF_USDA=1.639
NC_035084.1	6053886	.	C	T	.	.	MAF_INRAE=10.526;MAF_USDA=30.588
NC_035084.1	6053938	.	C	G	.	.	MAF_USDA=6.557
NC_035084.1	6053972	.	C	G	.	.	MAF_INRAE=10.526
NC_035084.1	6054056	.	G	A	.	.	MAF_INRAE=10.526;MAF_USDA=33.607
NC_035084.1	6054116	.	G	A	.	.	MAF_USDA=10.0
NC_035084.1	6054217	.	A	T	.	.	MAF_USDA=2.459
NC_035084.1	6054263	.	C	A	.	.	MAF_USDA=8.824
NC_035084.1	6054267	.	T	C	.	.	MAF_USDA=7.647
NC_035084.1	6054268	.	G	A	.	.	MAF_USDA=14.583
NC_035084.1	6054278	.	C	T	.	.	MAF_USDA=5.294
NC_035084.1	6054279	.	T	G	.	.	MAF_USDA=5.882
NC_035084.1	6054283	.	A	G	.	.	MAF_USDA=3.279
NC_035084.1	6054294	.	A	G	.	.	MAF_USDA=12.353
NC_035084.1	6054303	.	G	C	.	.	MAF_INRAE=31.013;MAF_USDA=18.75
NC_035084.1	6054305	.	G	C	.	.	MAF_INRAE=39.167;MAF_USDA=18.75
NC_035084.1	6054306	.	G	A	.	.	MAF_USDA=14.754
NC_035084.1	6054310	.	G	A	.	.	MAF_USDA=3.279
NC_035084.1	6054342	.	A	G	.	.	MAF_INRAE=10.526
NC_035084.1	6054373	.	C	A	.	.	MAF_USDA=1.639
NC_035084.1	6054427	.	C	A	.	.	MAF_USDA=6.471
NC_035084.1	6054438	.	T	C	.	.	MAF_USDA=4.098
NC_035084.1	6054455	.	G	A	.	.	MAF_USDA=1.639
NC_035084.1	6054577	.	C	T	.	.	MAF_USDA=31.765
NC_035084.1	6054721	.	T	C	.	.	MAF_USDA=8.235
NC_035084.1	6054724	.	G	C	.	.	MAF_USDA=8.235
NC_035084.1	6054790	.	A	T	.	.	MAF_INRAE=10.526;MAF_USDA=15.882
NC_035084.1	6054791	.	G	T	.	.	MAF_USDA=17.059
NC_035084.1	6054812	.	T	A	.	.	MAF_USDA=2.459
NC_035084.1	6054884	.	T	A	.	.	MAF_USDA=2.459
NC_035084.1	6054888	.	G	A	.	.	MAF_INRAE=10.526;MAF_USDA=15.294
NC_035084.1	6054892	.	A	G	.	.	MAF_INRAE=4.43;MAF_USDA=1.176
NC_035084.1	6054895	.	G	A	.	.	MAF_USDA=4.918
NC_035084.1	6054919	.	T	A	.	.	MAF_USDA=2.353
NC_035084.1	6055008	.	T	A	.	.	MAF_USDA=5.882
NC_035084.1	6055039	.	C	T	.	.	MAF_USDA=5.738
NC_035084.1	6055065	.	T	A	.	.	MAF_USDA=4.118
NC_035084.1	6055092	.	C	G	.	.	MAF_USDA=3.279
NC_035084.1	6055093	.	C	A	.	.	MAF_USDA=2.459
NC_035084.1	6055126	.	C	G	.	.	MAF_USDA=6.557
NC_035084.1	6055222	.	T	C	.	.	MAF_INRAE=46.203;MAF_USDA=47.059
NC_035084.1	6055273	.	G	T	.	.	MAF_USDA=6.25
NC_035084.1	6055313	.	C	T	.	.	MAF_USDA=1.639
NC_035084.1	6055348	.	C	A	.	.	MAF_INRAE=10.526
NC_035084.1	6055362	.	T	C	.	.	MAF_USDA=1.639
NC_035084.1	6055378	.	T	C	.	.	MAF_USDA=18.235
NC_035084.1	6055450	.	A	G	.	.	MAF_USDA=18.033
NC_035084.1	6055461	.	T	C	.	.	MAF_USDA=14.118
NC_035084.1	6055494	.	T	C	.	.	MAF_USDA=4.098
NC_035084.1	6055515	.	A	C	.	.	MAF_INRAE=45.57;MAF_USDA=45.882
NC_035084.1	6055529	.	G	A	.	.	MAF_USDA=13.529
NC_035084.1	6055628	.	C	T	.	.	MAF_USDA=12.941
NC_035084.1	6055639	.	A	G	.	.	MAF_USDA=2.459
NC_035084.1	6055736	.	G	T	.	.	MAF_USDA=3.529
NC_035084.1	6055742	.	T	A	.	.	MAF_USDA=3.529
NC_035084.1	6055743	.	G	A	.	.	MAF_INRAE=24.684;MAF_USDA=3.279
NC_035084.1	6055758	.	G	C	.	.	MAF_USDA=3.529
NC_035084.1	6055806	.	C	A	.	.	MAF_USDA=1.176
NC_035084.1	6055834	.	G	A	.	.	MAF_USDA=3.529
NC_035084.1	6055983	.	A	G	.	.	MAF_USDA=4.706
NC_035084.1	6056003	.	G	A	.	.	MAF_USDA=1.639
NC_035084.1	6056024	.	C	T	.	.	MAF_USDA=5.738
NC_035084.1	6056133	.	G	A	.	.	MAF_INRAE=10.526;MAF_USDA=21.176
NC_035084.1	6056141	.	T	A	.	.	MAF_INRAE=10.526;MAF_USDA=20.588
NC_035084.1	6056142	.	C	A	.	.	MAF_USDA=21.176
NC_035084.1	6056151	.	A	G	.	.	MAF_INRAE=10.526;MAF_USDA=28.235
NC_035084.1	6056258	.	C	T	.	.	MAF_USDA=1.639
NC_035084.1	6056325	.	G	A	.	.	MAF_USDA=3.529
NC_035084.1	6056330	.	A	C	.	.	MAF_USDA=1.639
NC_035084.1	6056334	.	A	G	.	.	MAF_INRAE=10.526;MAF_USDA=15.882
NC_035084.1	6056366	.	G	T	.	.	MAF_USDA=8.824
NC_035084.1	6056388	.	T	C	.	.	MAF_INRAE=44.304;MAF_USDA=44.118
NC_035084.1	6056400	.	C	T	.	.	MAF_USDA=4.918
NC_035084.1	6056423	.	A	T	.	.	MAF_INRAE=10.526;MAF_USDA=20.0
NC_035084.1	6056446	.	C	A	.	.	MAF_USDA=2.353
NC_035084.1	6056468	.	A	C	.	.	MAF_INRAE=10.526;MAF_USDA=25.294
NC_035084.1	6056517	.	C	A	.	.	MAF_USDA=6.557
NC_035084.1	6056528	.	C	T	.	.	MAF_USDA=4.098
NC_035084.1	6056581	.	G	A	.	.	MAF_INRAE=42.405;MAF_USDA=8.235
NC_035084.1	6056654	.	G	T	.	.	MAF_USDA=5.882
NC_035084.1	6056767	.	C	T	.	.	MAF_USDA=1.639
NC_035084.1	6056773	.	T	G	.	.	MAF_INRAE=9.494;MAF_USDA=3.529
NC_035084.1	6056791	.	G	A	.	.	MAF_INRAE=46.835;MAF_USDA=41.765
NC_035084.1	6056874	.	G	T	.	.	MAF_INRAE=46.203;MAF_USDA=42.353
NC_035084.1	6056890	.	A	C	.	.	MAF_USDA=27.083
NC_035084.1	6056945	.	C	A	.	.	MAF_USDA=2.459
NC_035084.1	6056977	.	C	T	.	.	MAF_USDA=8.235
NC_035084.1	6057123	.	G	C	.	.	MAF_USDA=12.941
NC_035084.1	6057135	.	A	T	.	.	MAF_USDA=50.0
NC_035084.1	6057137	.	A	T	.	.	MAF_USDA=18.75
NC_035084.1	6057821	.	T	A	.	.	MAF_USDA=4.167
NC_035084.1	6057823	.	A	C	.	.	MAF_USDA=20.833
NC_035084.1	6057834	.	A	C	.	.	MAF_USDA=1.639
NC_035084.1	6057855	.	T	A	.	.	MAF_USDA=8.824
NC_035084.1	6057857	.	T	A	.	.	MAF_USDA=5.738
NC_035084.1	6057888	.	T	C	.	.	MAF_USDA=4.098
NC_035084.1	6057895	.	A	T	.	.	MAF_USDA=17.059
NC_035084.1	6057946	.	C	T	.	.	MAF_USDA=2.459
NC_035084.1	6058005	.	C	T	.	.	MAF_INRAE=42.405;MAF_USDA=14.583
NC_035084.1	6058015	.	C	G	.	.	MAF_USDA=6.471
NC_035084.1	6058036	.	A	T	.	.	MAF_INRAE=43.038;MAF_USDA=11.176
NC_035084.1	6058128	.	T	A	.	.	MAF_USDA=4.706
NC_035084.1	6058230	.	A	T	.	.	MAF_INRAE=4.43;MAF_USDA=1.176
NC_035084.1	6058236	.	G	A	.	.	MAF_USDA=2.459
NC_035084.1	6058251	.	C	T	.	.	MAF_USDA=1.639
NC_035084.1	6058305	.	C	G	.	.	MAF_USDA=5.738
NC_035084.1	6058321	.	C	G	.	.	MAF_INRAE=24.684;MAF_USDA=3.279
NC_035084.1	6058563	.	C	A	.	.	MAF_INRAE=43.038;MAF_USDA=12.295
NC_035084.1	6058676	.	C	T	.	.	MAF_USDA=7.377
NC_035084.1	6058691	.	G	T	.	.	MAF_INRAE=41.772;MAF_USDA=11.765
NC_035084.1	6058788	.	T	C	.	.	MAF_USDA=1.667
NC_035084.1	6058847	.	G	T	.	.	MAF_INRAE=41.772;MAF_USDA=10.714
NC_035084.1	6058873	.	C	T	.	.	MAF_INRAE=3.333;MAF_USDA=3.571
NC_035084.1	6058912	.	A	C	.	.	MAF_USDA=5.882
NC_035084.1	6058928	.	G	A	.	.	MAF_INRAE=43.038;MAF_USDA=11.176
NC_035084.1	6059038	.	A	G	.	.	MAF_INRAE=32.278;MAF_USDA=7.647
NC_035084.1	6059074	.	A	G	.	.	MAF_INRAE=32.278;MAF_USDA=10.0
NC_035084.1	6059192	.	A	T	.	.	MAF_INRAE=10.526;MAF_USDA=13.529
NC_035084.1	6059262	.	C	A	.	.	MAF_USDA=1.639
NC_035084.1	6059269	.	T	C	.	.	MAF_INRAE=46.203;MAF_USDA=27.647
NC_035084.1	6059271	.	C	T	.	.	MAF_INRAE=41.667;MAF_USDA=11.765
NC_035084.1	6059351	.	C	A	.	.	MAF_USDA=2.459
NC_035084.1	6064867	.	G	T	.	.	MAF_USDA=20.833
NC_035084.1	6064880	.	T	C	.	.	MAF_USDA=9.524
NC_035084.1	6065013	.	C	A	.	.	MAF_USDA=1.667
NC_035084.1	6065050	.	G	A	.	.	MAF_USDA=2.459
NC_035084.1	6065086	.	C	A	.	.	MAF_INRAE=45.57;MAF_USDA=34.118
NC_035084.1	6065090	.	T	C	.	.	MAF_INRAE=41.667;MAF_USDA=26.471
NC_035084.1	6065135	.	G	A	.	.	MAF_USDA=8.333
NC_035084.1	6065195	.	G	A	.	.	MAF_USDA=9.836
NC_035084.1	6065211	.	C	T	.	.	MAF_USDA=2.459
NC_035084.1	6065256	.	G	T	.	.	MAF_INRAE=31.646;MAF_USDA=7.059
NC_035084.1	6065291	.	G	A	.	.	MAF_INRAE=31.646;MAF_USDA=7.647
NC_035084.1	6065307	.	A	G	.	.	MAF_USDA=4.098
NC_035084.1	6065316	.	A	T	.	.	MAF_USDA=4.098
NC_035084.1	6065324	.	A	G	.	.	MAF_INRAE=27.215;MAF_USDA=8.333
NC_035084.1	6065351	.	G	T	.	.	MAF_USDA=1.639
NC_035084.1	6065379	.	A	T	.	.	MAF_USDA=4.762
NC_035084.1	6065391	.	C	A	.	.	MAF_USDA=4.918
NC_035084.1	6065412	.	A	T	.	.	MAF_INRAE=5.696;MAF_USDA=8.235
NC_035084.1	6065638	.	C	A	.	.	MAF_USDA=1.639
NC_035084.1	6065664	.	G	T	.	.	MAF_INRAE=32.278;MAF_USDA=11.176
NC_035084.1	6065722	.	G	A	.	.	MAF_USDA=4.098
NC_035084.1	6065802	.	T	C	.	.	MAF_USDA=2.459
NC_035084.1	6065910	.	T	C	.	.	MAF_USDA=1.176
NC_035084.1	6065985	.	G	A	.	.	MAF_INRAE=32.278;MAF_USDA=7.059
NC_035084.1	6066013	.	C	T	.	.	MAF_USDA=3.279
NC_035084.1	6066123	.	G	T	.	.	MAF_USDA=2.459
NC_035084.1	6066142	.	A	C	.	.	MAF_INRAE=32.278;MAF_USDA=9.412
NC_035084.1	6066163	.	G	T	.	.	MAF_USDA=2.459
NC_035084.1	6066188	.	G	A	.	.	MAF_INRAE=4.43;MAF_USDA=1.176
NC_035084.1	6066219	.	A	G	.	.	MAF_INRAE=31.646;MAF_USDA=9.412
NC_035084.1	6066478	.	T	A	.	.	MAF_USDA=6.25
NC_035084.1	6066510	.	G	T	.	.	MAF_INRAE=30.38;MAF_USDA=9.412
NC_035084.1	6066512	.	C	T	.	.	MAF_USDA=1.639
NC_035084.1	6066542	.	A	C	.	.	MAF_USDA=1.639
NC_035084.1	6066554	.	G	A	.	.	MAF_USDA=3.279
NC_035084.1	6066645	.	A	T	.	.	MAF_INRAE=32.278;MAF_USDA=7.059
NC_035084.1	6066652	.	G	T	.	.	MAF_USDA=1.639
NC_035084.1	6066660	.	C	T	.	.	MAF_USDA=1.639
NC_035084.1	6066762	.	A	G	.	.	MAF_USDA=7.647
NC_035084.1	6066793	.	A	C	.	.	MAF_INRAE=16.456;MAF_USDA=45.882
NC_035084.1	6066795	.	A	C	.	.	MAF_INRAE=11.667;MAF_USDA=15.574
NC_035084.1	6066850	.	T	C	.	.	MAF_INRAE=31.013;MAF_USDA=7.059
NC_035084.1	6066852	.	G	A	.	.	MAF_USDA=2.353
NC_035084.1	6066878	.	C	T	.	.	MAF_USDA=16.393
NC_035084.1	6066888	.	C	T	.	.	MAF_INRAE=10.526
NC_035084.1	6066907	.	G	A	.	.	MAF_USDA=5.738
NC_035084.1	6066917	.	C	T	.	.	MAF_INRAE=27.848;MAF_USDA=11.176
NC_035084.1	6066922	.	A	T	.	.	MAF_USDA=2.353
NC_035084.1	6066942	.	A	C	.	.	MAF_INRAE=27.848;MAF_USDA=11.176
NC_035084.1	6066952	.	A	G	.	.	MAF_INRAE=31.013;MAF_USDA=19.412
NC_035084.1	6067005	.	A	G	.	.	MAF_USDA=8.197
NC_035084.1	6067015	.	C	T	.	.	MAF_INRAE=25.316;MAF_USDA=6.471
NC_035084.1	6067019	.	T	C	.	.	MAF_USDA=2.941
NC_035084.1	6067020	.	A	C	.	.	MAF_USDA=1.639
NC_035084.1	6067089	.	A	G	.	.	MAF_USDA=3.279
NC_035084.1	6067101	.	A	T	.	.	MAF_USDA=1.667
NC_035084.1	6067154	.	A	T	.	.	MAF_USDA=3.279
NC_035084.1	6067168	.	A	G	.	.	MAF_INRAE=18.354;MAF_USDA=11.176
NC_035084.1	6067179	.	T	G	.	.	MAF_USDA=2.459
NC_035084.1	6067218	.	A	G	.	.	MAF_INRAE=31.646;MAF_USDA=5.294
NC_035084.1	6067238	.	T	G	.	.	MAF_INRAE=31.646;MAF_USDA=12.941
NC_035084.1	6067283	.	C	T	.	.	MAF_USDA=2.459
NC_035084.1	6067300	.	A	G	.	.	MAF_USDA=4.918
NC_035084.1	6067314	.	A	T	.	.	MAF_INRAE=10.0;MAF_USDA=4.167
NC_035084.1	6067370	.	G	T	.	.	MAF_INRAE=40.0;MAF_USDA=14.118
NC_035084.1	6067417	.	A	C	.	.	MAF_INRAE=2.5
NC_035084.1	6067419	.	A	T	.	.	MAF_INRAE=10.759
NC_035084.1	6067458	.	A	T	.	.	MAF_INRAE=15.0
NC_035084.1	6067548	.	G	T	.	.	MAF_INRAE=31.579;MAF_USDA=44.643
NC_035084.1	6067593	.	A	C	.	.	MAF_INRAE=15.789;MAF_USDA=42.941
NC_035084.1	6067644	.	G	T	.	.	MAF_INRAE=25.0;MAF_USDA=22.917
NC_035084.1	6067689	.	A	C	.	.	MAF_INRAE=13.924;MAF_USDA=15.882
NC_035084.1	6067766	.	G	A	.	.	MAF_INRAE=24.051;MAF_USDA=49.405
NC_035084.1	6067794	.	C	G	.	.	MAF_USDA=3.333
NC_035084.1	6067821	.	T	A	.	.	MAF_USDA=1.639
NC_035084.1	6067839	.	G	T	.	.	MAF_USDA=2.459
NC_035084.1	6067873	.	C	A	.	.	MAF_INRAE=10.526;MAF_USDA=12.353
NC_035084.1	6067926	.	G	A	.	.	MAF_INRAE=39.873;MAF_USDA=13.529
NC_035084.1	6067985	.	T	A	.	.	MAF_USDA=5.294
NC_035084.1	6067987	.	A	C	.	.	MAF_INRAE=10.526;MAF_USDA=1.639
NC_035084.1	6068009	.	C	A	.	.	MAF_USDA=7.647
NC_035084.1	6068035	.	C	T	.	.	MAF_INRAE=13.291;MAF_USDA=6.471
NC_035084.1	6068055	.	T	C	.	.	MAF_USDA=8.824
NC_035084.1	6068163	.	A	G	.	.	MAF_USDA=4.098
NC_035084.1	6068350	.	C	T	.	.	MAF_INRAE=5.263
NC_035084.1	6068415	.	G	T	.	.	MAF_INRAE=10.526;MAF_USDA=2.459
NC_035084.1	6068484	.	T	G	.	.	MAF_INRAE=39.241;MAF_USDA=13.529
NC_035084.1	6068574	.	T	C	.	.	MAF_INRAE=39.241;MAF_USDA=24.118
NC_035084.1	6068799	.	C	T	.	.	MAF_INRAE=31.646;MAF_USDA=22.917
NC_035084.1	6068886	.	G	A	.	.	MAF_INRAE=34.177;MAF_USDA=22.917
NC_035084.1	6068933	.	G	A	.	.	MAF_INRAE=45.57;MAF_USDA=40.0
NC_035084.1	6068953	.	A	G	.	.	MAF_USDA=1.639
NC_035084.1	6068968	.	C	T	.	.	MAF_USDA=3.279
NC_035084.1	6069094	.	G	T	.	.	MAF_USDA=11.31
NC_035084.1	6069159	.	T	C	.	.	MAF_INRAE=48.734;MAF_USDA=48.214
NC_035084.1	6069160	.	G	A	.	.	MAF_INRAE=1.667;MAF_USDA=5.833
NC_035084.1	6069173	.	G	A	.	.	MAF_USDA=5.0
NC_035084.1	6069188	.	G	T	.	.	MAF_INRAE=10.526;MAF_USDA=10.656
NC_035084.1	6069235	.	C	T	.	.	MAF_INRAE=49.367;MAF_USDA=48.824
NC_035084.1	6069258	.	T	G	.	.	MAF_USDA=5.738
NC_035084.1	6069284	.	G	C	.	.	MAF_USDA=4.098
NC_035084.1	6069484	.	A	T	.	.	MAF_USDA=1.639
NC_035084.1	6069727	.	T	A	.	.	MAF_USDA=1.639
NC_035084.1	6069765	.	T	C	.	.	MAF_INRAE=11.392;MAF_USDA=11.176
NC_035084.1	6069793	.	A	T	.	.	MAF_INRAE=42.105;MAF_USDA=35.417
NC_035084.1	6069796	.	A	T	.	.	MAF_USDA=7.5
NC_035084.1	6069799	.	A	T	.	.	MAF_USDA=7.5
NC_035084.1	6069801	.	A	T	.	.	MAF_INRAE=10.526;MAF_USDA=13.333
NC_035084.1	6069802	.	T	A	.	.	MAF_INRAE=45.833;MAF_USDA=50.0
NC_035084.1	6069803	.	T	C	.	.	MAF_USDA=7.5
NC_035084.1	6069859	.	T	G	.	.	MAF_USDA=6.25
NC_035084.1	6069870	.	G	T	.	.	MAF_INRAE=39.873;MAF_USDA=35.417
NC_035084.1	6069890	.	C	A	.	.	MAF_USDA=1.639
NC_035084.1	6069905	.	C	T	.	.	MAF_USDA=1.639
NC_035084.1	6069918	.	A	T	.	.	MAF_USDA=4.098
NC_035084.1	6069988	.	G	A	.	.	MAF_USDA=6.557
NC_035084.1	6069995	.	A	T	.	.	MAF_USDA=6.557
NC_035084.1	6070001	.	A	G	.	.	MAF_INRAE=10.526
NC_035084.1	6070015	.	C	A	.	.	MAF_USDA=6.471
NC_035084.1	6070050	.	C	T	.	.	MAF_USDA=6.557
NC_035084.1	6070161	.	T	A	.	.	MAF_INRAE=45.0
NC_035084.1	6070314	.	T	C	.	.	MAF_USDA=6.557
NC_035084.1	6070323	.	G	T	.	.	MAF_INRAE=5.063;MAF_USDA=5.738
NC_035084.1	6070444	.	A	C	.	.	MAF_INRAE=8.228
NC_035084.1	6070448	.	A	T	.	.	MAF_USDA=1.639
NC_035084.1	6070497	.	T	A	.	.	MAF_USDA=1.639
NC_035084.1	6070536	.	G	A	.	.	MAF_INRAE=10.526
NC_035084.1	6070650	.	G	A	.	.	MAF_USDA=2.459
NC_035084.1	6070870	.	C	T	.	.	MAF_USDA=2.459
NC_035084.1	6070893	.	C	T	.	.	MAF_USDA=6.557
NC_035084.1	6070899	.	G	A	.	.	MAF_USDA=1.639
NC_035084.1	6071106	.	C	T	.	.	MAF_USDA=2.459
NC_035084.1	6071112	.	G	A	.	.	MAF_USDA=2.459
NC_035084.1	6071274	.	G	T	.	.	MAF_USDA=9.016
NC_035084.1	6071334	.	C	T	.	.	MAF_USDA=7.5
NC_035084.1	6071368	.	C	T	.	.	MAF_INRAE=10.759;MAF_USDA=10.714
NC_035084.1	6071386	.	C	T	.	.	MAF_USDA=5.0
NC_035084.1	6071548	.	T	G	.	.	MAF_USDA=1.639
NC_035084.1	6071587	.	C	T	.	.	MAF_USDA=1.639
NC_035084.1	6071597	.	C	G	.	.	MAF_USDA=1.639
NC_035084.1	6071639	.	T	C	.	.	MAF_USDA=12.295
NC_035084.1	6071711	.	A	G	.	.	MAF_USDA=5.738
NC_035084.1	6071715	.	G	T	.	.	MAF_USDA=1.639
NC_035084.1	6072042	.	T	G	.	.	MAF_INRAE=10.526;MAF_USDA=20.588
NC_035084.1	6072268	.	T	G	.	.	MAF_INRAE=10.526;MAF_USDA=3.279
NC_035084.1	6072269	.	T	G	.	.	MAF_INRAE=10.526;MAF_USDA=11.765
NC_035084.1	6072270	.	A	C	.	.	MAF_USDA=4.918
NC_035084.1	6072304	.	A	G	.	.	MAF_INRAE=34.81;MAF_USDA=26.786
NC_035084.1	6072397	.	G	C	.	.	MAF_USDA=1.639
NC_035084.1	6072460	.	C	T	.	.	MAF_USDA=2.459
NC_035084.1	6072574	.	A	C	.	.	MAF_USDA=4.098
NC_035084.1	6073540	.	C	T	.	.	MAF_USDA=9.836
NC_035084.1	6073668	.	G	C	.	.	MAF_USDA=6.557
NC_035084.1	6073699	.	A	T	.	.	MAF_USDA=1.639
NC_035084.1	6073700	.	T	A	.	.	MAF_USDA=1.639
NC_035084.1	6073712	.	A	C	.	.	MAF_USDA=4.098
NC_035084.1	6073718	.	C	T	.	.	MAF_USDA=2.459
NC_035084.1	6073811	.	C	T	.	.	MAF_INRAE=10.127;MAF_USDA=1.639
NC_035084.1	6073920	.	G	T	.	.	MAF_INRAE=10.526;MAF_USDA=13.115
NC_035084.1	6073927	.	T	A	.	.	MAF_INRAE=49.367;MAF_USDA=27.647
NC_035084.1	6073966	.	C	A	.	.	MAF_INRAE=39.873;MAF_USDA=15.294
NC_035084.1	6073999	.	T	C	.	.	MAF_USDA=2.459
NC_035084.1	6074019	.	A	C	.	.	MAF_USDA=1.639
NC_035084.1	6074024	.	T	G	.	.	MAF_USDA=12.353
NC_035084.1	6074058	.	A	T	.	.	MAF_USDA=3.279
NC_035084.1	6074077	.	A	T	.	.	MAF_USDA=1.639
NC_035084.1	6074096	.	G	A	.	.	MAF_USDA=2.459
NC_035084.1	6074117	.	G	A	.	.	MAF_INRAE=3.165;MAF_USDA=3.279
NC_035084.1	6074122	.	A	C	.	.	MAF_USDA=2.941
NC_035084.1	6074128	.	A	G	.	.	MAF_USDA=2.459
NC_035084.1	6074134	.	T	A	.	.	MAF_USDA=3.279
NC_035084.1	6074217	.	C	T	.	.	MAF_USDA=8.235
NC_035084.1	6074230	.	A	G	.	.	MAF_USDA=2.459
NC_035084.1	6074234	.	G	C	.	.	MAF_USDA=2.459
NC_035084.1	6074235	.	A	G	.	.	MAF_USDA=8.197
NC_035084.1	6074245	.	T	C	.	.	MAF_USDA=9.016
NC_035084.1	6074258	.	T	C	.	.	MAF_USDA=9.016
NC_035084.1	6074284	.	G	A	.	.	MAF_USDA=1.639
NC_035084.1	6074306	.	T	G	.	.	MAF_USDA=3.279
NC_035084.1	6074353	.	G	C	.	.	MAF_USDA=1.639
NC_035084.1	6074364	.	C	T	.	.	MAF_INRAE=2.5;MAF_USDA=3.279
NC_035084.1	6074367	.	C	T	.	.	MAF_USDA=1.639
NC_035084.1	6074423	.	G	A	.	.	MAF_USDA=7.377
NC_035084.1	6074435	.	A	G	.	.	MAF_USDA=2.459
NC_035084.1	6074440	.	A	C	.	.	MAF_USDA=4.918
NC_035084.1	6074466	.	A	C	.	.	MAF_INRAE=10.759;MAF_USDA=15.882
NC_035084.1	6074523	.	C	G	.	.	MAF_INRAE=10.759;MAF_USDA=15.294
NC_035084.1	6074524	.	T	C	.	.	MAF_INRAE=10.833;MAF_USDA=15.294
NC_035084.1	6074540	.	G	A	.	.	MAF_INRAE=10.526;MAF_USDA=12.295
NC_035084.1	6074616	.	A	C	.	.	MAF_INRAE=22.152;MAF_USDA=44.706
NC_035084.1	6074673	.	C	A	.	.	MAF_INRAE=12.025;MAF_USDA=14.754
NC_035084.1	6074717	.	A	C	.	.	MAF_INRAE=42.105;MAF_USDA=28.235
NC_035084.1	6074720	.	G	T	.	.	MAF_USDA=28.235
NC_035084.1	6074764	.	T	C	.	.	MAF_USDA=1.639
NC_035084.1	6074786	.	C	A	.	.	MAF_INRAE=37.975;MAF_USDA=28.235
NC_035084.1	6074788	.	G	A	.	.	MAF_USDA=2.459
NC_035084.1	6074933	.	G	A	.	.	MAF_USDA=4.098
NC_035084.1	6074936	.	C	A	.	.	MAF_USDA=1.639
NC_035084.1	6075044	.	C	T	.	.	MAF_INRAE=8.228;MAF_USDA=9.412
NC_035084.1	6075230	.	G	C	.	.	MAF_USDA=16.667
NC_035084.1	6075238	.	G	A	.	.	MAF_INRAE=10.833;MAF_USDA=4.167
NC_035084.1	6079623	.	C	T	.	.	MAF_INRAE=47.368;MAF_USDA=35.417
NC_035084.1	6079888	.	G	A	.	.	MAF_USDA=10.87
NC_035084.1	6079894	.	A	G	.	.	MAF_USDA=6.522
NC_035084.1	6080330	.	G	A	.	.	MAF_USDA=25.0
NC_035084.1	6080470	.	C	A	.	.	MAF_INRAE=5.263;MAF_USDA=4.167
NC_035084.1	6080494	.	CTGAGGCTGGGGT	CTGAGGCTGGGGC	.	.	MAF_USDA=31.25
NC_035084.1	6080506	.	T	C	.	.	MAF_INRAE=42.105
NC_035084.1	6080512	.	C	G	.	.	MAF_USDA=2.5
NC_035084.1	6080544	.	T	C	.	.	MAF_INRAE=42.105;MAF_USDA=25.595
NC_035084.1	6080557	.	G	T	.	.	MAF_USDA=1.667
NC_035084.1	6080590	.	G	A	.	.	MAF_USDA=3.333
NC_035084.1	6080633	.	C	T	.	.	MAF_INRAE=39.873;MAF_USDA=35.417
NC_035084.1	6080663	.	C	A	.	.	MAF_USDA=2.5
NC_035084.1	6080707	.	C	T	.	.	MAF_USDA=8.197
NC_035084.1	6080708	.	T	C	.	.	MAF_INRAE=43.038;MAF_USDA=20.588
NC_035084.1	6080735	.	G	T	.	.	MAF_INRAE=39.873;MAF_USDA=15.294
NC_035084.1	6080794	.	C	G	.	.	MAF_USDA=2.5
NC_035084.1	6080836	.	G	T	.	.	MAF_USDA=1.639
NC_035084.1	6080905	.	C	T	.	.	MAF_USDA=2.459
NC_035084.1	6080953	.	A	C	.	.	MAF_INRAE=3.165;MAF_USDA=14.118
NC_035084.1	6080960	.	T	C	.	.	MAF_USDA=1.639
NC_035084.1	6081122	.	C	T	.	.	MAF_INRAE=10.526;MAF_USDA=12.295
NC_035084.1	6081169	.	C	T	.	.	MAF_INRAE=42.105;MAF_USDA=22.353
NC_035084.1	6081272	.	A	C	.	.	MAF_INRAE=4.167;MAF_USDA=12.5
NC_035084.1	6081285	.	C	T	.	.	MAF_USDA=23.494
NC_035084.1	6081309	.	T	A	.	.	MAF_USDA=25.301
NC_035084.1	6081325	.	C	A	.	.	MAF_USDA=43.293
NC_035084.1	6087735	.	C	T	.	.	MAF_USDA=15.882
NC_035084.1	6087929	.	G	A	.	.	MAF_USDA=1.639
NC_035084.1	6087932	.	G	C	.	.	MAF_USDA=4.098
NC_035084.1	6088014	.	C	T	.	.	MAF_INRAE=41.772;MAF_USDA=21.765
NC_035084.1	6088060	.	C	T	.	.	MAF_INRAE=4.43;MAF_USDA=3.279
NC_035084.1	6090263	.	C	T	.	.	MAF_USDA=1.667
NC_035084.1	6090273	.	A	G	.	.	MAF_USDA=18.333
NC_035084.1	6090376	.	C	T	.	.	MAF_USDA=4.098
NC_035084.1	6090401	.	C	G	.	.	MAF_USDA=6.557
NC_035084.1	6090405	.	C	G	.	.	MAF_USDA=6.557
NC_035084.1	6090407	.	C	T	.	.	MAF_USDA=6.557
NC_035084.1	6090419	.	C	T	.	.	MAF_USDA=14.118
NC_035084.1	6090421	.	G	T	.	.	MAF_USDA=10.588
NC_035084.1	6090425	.	C	T	.	.	MAF_USDA=22.917
NC_035084.1	6090431	.	T	C	.	.	MAF_INRAE=6.962;MAF_USDA=15.882
NC_035084.1	6090458	.	C	T	.	.	MAF_USDA=1.639
NC_035084.1	6090634	.	T	C	.	.	MAF_INRAE=22.152
NC_035084.1	6090664	.	C	G	.	.	MAF_USDA=7.377
NC_035084.1	6090675	.	G	T	.	.	MAF_USDA=7.377
NC_035084.1	6090770	.	C	A	.	.	MAF_USDA=10.417
NC_035084.1	6090789	.	G	A	.	.	MAF_USDA=1.639
NC_035084.1	6090794	.	G	A	.	.	MAF_INRAE=5.263;MAF_USDA=3.279
NC_035084.1	6090909	.	A	C	.	.	MAF_INRAE=12.658;MAF_USDA=15.294
NC_035084.1	6090966	.	T	C	.	.	MAF_INRAE=22.152;MAF_USDA=40.0
NC_035084.1	6090973	.	C	T	.	.	MAF_INRAE=8.333
NC_035084.1	6091119	.	G	A	.	.	MAF_USDA=1.639
NC_035084.1	6091145	.	A	T	.	.	MAF_INRAE=38.608;MAF_USDA=14.118
NC_035084.1	6091157	.	A	T	.	.	MAF_USDA=7.377
NC_035084.1	6091172	.	T	C	.	.	MAF_USDA=7.377
NC_035084.1	6091186	.	C	T	.	.	MAF_USDA=13.934
NC_035084.1	6091200	.	T	A	.	.	MAF_USDA=33.333
NC_035084.1	6091209	.	C	T	.	.	MAF_INRAE=3.333
NC_035084.1	6091257	.	G	T	.	.	MAF_USDA=45.833
NC_035084.1	6091374	.	T	C	.	.	MAF_USDA=18.75
NC_035084.1	6091388	.	G	A	.	.	MAF_USDA=22.917
NC_035084.1	6091425	.	G	A	.	.	MAF_USDA=31.25
NC_035084.1	6091462	.	G	A	.	.	MAF_USDA=45.833
NC_035084.1	6091465	.	T	C	.	.	MAF_USDA=18.75
NC_035084.1	6091499	.	G	A	.	.	MAF_USDA=31.25
NC_035084.1	6091522	.	T	C	.	.	MAF_USDA=39.583
NC_035084.1	6091539	.	C	T	.	.	MAF_USDA=24.706
NC_035084.1	6091541	.	C	G	.	.	MAF_USDA=9.412
NC_035084.1	6091702	.	C	T	.	.	MAF_INRAE=9.494;MAF_USDA=5.294
NC_035084.1	6091707	.	A	C	.	.	MAF_INRAE=21.519;MAF_USDA=47.647
NC_035084.1	6091755	.	C	A	.	.	MAF_USDA=1.639
NC_035084.1	6091783	.	T	A	.	.	MAF_USDA=1.639
NC_035084.1	6091798	.	C	A	.	.	MAF_USDA=1.639
NC_035084.1	6091886	.	G	A	.	.	MAF_USDA=4.098
NC_035084.1	6091891	.	G	A	.	.	MAF_USDA=4.706
NC_035084.1	6091919	.	C	T	.	.	MAF_USDA=14.118
NC_035084.1	6092057	.	T	C	.	.	MAF_USDA=10.417
NC_035084.1	6092074	.	G	C	.	.	MAF_USDA=19.565
NC_035084.1	6092115	.	C	T	.	.	MAF_USDA=6.522
NC_035084.1	6092135	.	G	A	.	.	MAF_USDA=6.25
NC_035084.1	6092418	.	C	A	.	.	MAF_INRAE=50.0
NC_035084.1	6092427	.	A	T	.	.	MAF_INRAE=49.167
NC_035084.1	6092454	.	C	T	.	.	MAF_INRAE=48.333
NC_035084.1	6092469	.	C	T	.	.	MAF_INRAE=49.167
NC_035084.1	6092480	.	C	T	.	.	MAF_INRAE=49.167
NC_035084.1	6092485	.	T	G	.	.	MAF_INRAE=49.167
NC_035084.1	6092487	.	C	T	.	.	MAF_INRAE=3.333
NC_035084.1	6092493	.	T	C	.	.	MAF_INRAE=49.167
NC_035084.1	6092495	.	C	G	.	.	MAF_INRAE=49.167
NC_035084.1	6092527	.	C	A	.	.	MAF_INRAE=49.167
NC_035084.1	6092532	.	C	T	.	.	MAF_INRAE=50.0
NC_035084.1	6092542	.	C	A	.	.	MAF_INRAE=50.0
NC_035084.1	6092546	.	G	T	.	.	MAF_INRAE=50.0
NC_035084.1	6092547	.	T	C	.	.	MAF_INRAE=50.0
NC_035084.1	6092550	.	C	T	.	.	MAF_INRAE=50.0
NC_035084.1	6092553	.	A	G	.	.	MAF_INRAE=50.0
NC_035084.1	6092556	.	C	T	.	.	MAF_INRAE=50.0
NC_035084.1	6092583	.	A	G	.	.	MAF_INRAE=50.0
NC_035084.1	6092584	.	G	A	.	.	MAF_INRAE=50.0
NC_035084.1	6092589	.	T	G	.	.	MAF_INRAE=50.0
NC_035084.1	6092732	.	A	G	.	.	MAF_USDA=14.583
NC_035084.1	6093049	.	C	A	.	.	MAF_USDA=36.364
NC_035084.1	6093100	.	A	G	.	.	MAF_USDA=4.167
NC_035084.1	6093101	.	T	A	.	.	MAF_USDA=14.583
NC_035084.1	6093111	.	C	T	.	.	MAF_USDA=20.833
NC_035084.1	6093122	.	T	A	.	.	MAF_USDA=6.25
NC_035084.1	6093123	.	T	G	.	.	MAF_USDA=45.833
NC_035084.1	6093124	.	C	A	.	.	MAF_USDA=39.583
NC_035084.1	6093125	.	A	G	.	.	MAF_USDA=50.0
NC_035084.1	6093128	.	G	C	.	.	MAF_USDA=50.0
NC_035084.1	6093130	.	AAATAATGTATTGTGTCATTTTGGAGTA	AAATAATGTATTGTGTCATTTTGGAGTC	.	.	MAF_USDA=33.333
NC_035084.1	6093173	.	A	G	.	.	MAF_USDA=8.333
NC_035084.1	6093195	.	C	G	.	.	MAF_USDA=12.5
NC_035084.1	6093225	.	G	A	.	.	MAF_USDA=10.0
NC_035084.1	6093226	.	T	A	.	.	MAF_USDA=10.0
NC_035084.1	6093244	.	G	T	.	.	MAF_USDA=2.353
NC_035084.1	6093255	.	C	A	.	.	MAF_USDA=1.639
NC_035084.1	6093256	.	A	C	.	.	MAF_USDA=1.639
NC_035084.1	6093267	.	G	A	.	.	MAF_INRAE=26.316;MAF_USDA=17.647
NC_035084.1	6093340	.	C	G	.	.	MAF_INRAE=36.842;MAF_USDA=50.0
NC_035084.1	6093345	.	T	C	.	.	MAF_INRAE=47.368;MAF_USDA=27.647
NC_035084.1	6093364	.	A	C	.	.	MAF_INRAE=47.368;MAF_USDA=27.083
NC_035084.1	6093384	.	A	G	.	.	MAF_INRAE=47.368;MAF_USDA=28.824
NC_035084.1	6093484	.	T	C	.	.	MAF_USDA=10.0
NC_035084.1	6093497	.	T	A	.	.	MAF_USDA=33.529
NC_035084.1	6093519	.	C	T	.	.	MAF_USDA=43.529
NC_035084.1	6093532	.	T	A	.	.	MAF_USDA=4.098
NC_035084.1	6095880	.	C	T	.	.	MAF_USDA=10.417
NC_035084.1	6095928	.	T	C	.	.	MAF_USDA=3.279
NC_035084.1	6095969	.	A	C	.	.	MAF_USDA=25.294
NC_035084.1	6095982	.	T	A	.	.	MAF_USDA=25.294
NC_035084.1	6095992	.	A	G	.	.	MAF_USDA=16.471
NC_035084.1	6096053	.	A	T	.	.	MAF_USDA=25.294
NC_035084.1	6096055	.	A	T	.	.	MAF_USDA=25.294
NC_035084.1	6096094	.	C	T	.	.	MAF_INRAE=6.962;MAF_USDA=10.0
NC_035084.1	6096117	.	G	A	.	.	MAF_INRAE=36.842;MAF_USDA=25.294
NC_035084.1	6096145	.	C	T	.	.	MAF_INRAE=36.842;MAF_USDA=25.294
NC_035084.1	6096223	.	A	G	.	.	MAF_INRAE=27.848;MAF_USDA=24.706
NC_035084.1	6096234	.	C	T	.	.	MAF_INRAE=10.127;MAF_USDA=15.882
NC_035084.1	6096289	.	C	A	.	.	MAF_INRAE=5.263
NC_035084.1	6096304	.	T	A	.	.	MAF_INRAE=6.962;MAF_USDA=15.574
NC_035084.1	6096342	.	G	T	.	.	MAF_INRAE=5.263
NC_035084.1	6096349	.	C	A	.	.	MAF_INRAE=5.263;MAF_USDA=5.738
NC_035084.1	6096395	.	A	G	.	.	MAF_INRAE=7.595
NC_035084.1	6096400	.	T	C	.	.	MAF_INRAE=27.215;MAF_USDA=34.118
NC_035084.1	6096421	.	A	T	.	.	MAF_USDA=5.738
NC_035084.1	6096422	.	A	T	.	.	MAF_USDA=2.459
NC_035084.1	6096431	.	G	C,T	.	.	MAF_INRAE=8.333;MAF_USDA=4.098
NC_035084.1	6096436	.	C	A	.	.	MAF_USDA=3.279
NC_035084.1	6096440	.	T	G	.	.	MAF_USDA=1.639
NC_035084.1	6096460	.	A	C	.	.	MAF_USDA=2.459
NC_035084.1	6096462	.	A	G	.	.	MAF_USDA=2.459
NC_035084.1	6096464	.	A	G	.	.	MAF_USDA=2.459
NC_035084.1	6096480	.	C	T	.	.	MAF_USDA=1.639
NC_035084.1	6096482	.	A	C	.	.	MAF_USDA=4.918
NC_035084.1	6096492	.	A	T	.	.	MAF_INRAE=22.785;MAF_USDA=42.353
NC_035084.1	6096495	.	G	T	.	.	MAF_USDA=2.459
NC_035084.1	6096499	.	T	C	.	.	MAF_USDA=4.167
NC_035084.1	6096501	.	C	A	.	.	MAF_USDA=3.333
NC_035084.1	6096539	.	C	A	.	.	MAF_USDA=1.695
NC_035084.1	6096545	.	C	A	.	.	MAF_USDA=1.695
NC_035084.1	6096546	.	C	T	.	.	MAF_INRAE=1.667
NC_035084.1	6096559	.	T	G	.	.	MAF_INRAE=2.5
NC_035084.1	6096561	.	A	T	.	.	MAF_USDA=5.172
NC_035084.1	6096568	.	C	G	.	.	MAF_INRAE=8.333;MAF_USDA=16.379
NC_035084.1	6096585	.	C	A	.	.	MAF_INRAE=11.667;MAF_USDA=33.537
NC_035084.1	6096594	.	A	C	.	.	MAF_USDA=7.759
NC_035084.1	6096595	.	A	G	.	.	MAF_INRAE=8.333;MAF_USDA=18.103
NC_035084.1	6096620	.	A	G	.	.	MAF_USDA=8.333
NC_035084.1	6096630	.	A	T	.	.	MAF_USDA=6.25
NC_035084.1	6096642	.	A	C	.	.	MAF_INRAE=5.263;MAF_USDA=6.024
NC_035084.1	6096643	.	C	T	.	.	MAF_INRAE=1.667;MAF_USDA=5.085
NC_035084.1	6096644	.	G	A	.	.	MAF_USDA=1.667
NC_035084.1	6096645	.	C	T	.	.	MAF_USDA=2.5
NC_035084.1	6096646	.	A	G	.	.	MAF_USDA=8.333
NC_035084.1	6096648	.	G	A	.	.	MAF_INRAE=6.667
NC_035084.1	6096658	.	C	T	.	.	MAF_USDA=22.917
NC_035084.1	6096662	.	G	A	.	.	MAF_INRAE=10.0
NC_035084.1	6096664	.	A	T	.	.	MAF_INRAE=10.127;MAF_USDA=4.167
NC_035084.1	6096669	.	G	A	.	.	MAF_INRAE=14.557;MAF_USDA=12.5
NC_035084.1	6096675	.	G	T	.	.	MAF_USDA=25.0
NC_035084.1	6096699	.	T	C	.	.	MAF_USDA=6.25
NC_035084.1	6096713	.	G	C	.	.	MAF_USDA=2.459
NC_035084.1	6096721	.	T	C	.	.	MAF_INRAE=8.861;MAF_USDA=31.176
NC_035084.1	6096751	.	T	C	.	.	MAF_INRAE=15.789;MAF_USDA=7.059
NC_035084.1	6096762	.	A	T	.	.	MAF_USDA=6.471
NC_035084.1	6096771	.	C	T	.	.	MAF_INRAE=18.333;MAF_USDA=42.353
NC_035084.1	6096775	.	T	G	.	.	MAF_USDA=17.059
NC_035084.1	6096794	.	G	T	.	.	MAF_INRAE=9.494;MAF_USDA=31.176
NC_035084.1	6096804	.	T	A	.	.	MAF_USDA=1.639
NC_035084.1	6096825	.	G	A	.	.	MAF_USDA=2.353
NC_035084.1	6096837	.	G	A	.	.	MAF_INRAE=13.924;MAF_USDA=34.706
NC_035084.1	6096842	.	A	G	.	.	MAF_INRAE=9.494;MAF_USDA=5.294
NC_035084.1	6096850	.	T	A	.	.	MAF_INRAE=35.443;MAF_USDA=22.353
NC_035084.1	6096851	.	G	C	.	.	MAF_USDA=5.738
NC_035084.1	6096877	.	A	G	.	.	MAF_INRAE=7.5;MAF_USDA=5.738
NC_035084.1	6096880	.	C	T	.	.	MAF_INRAE=7.5;MAF_USDA=4.918
NC_035084.1	6096919	.	T	A	.	.	MAF_USDA=2.459
NC_035084.1	6096929	.	G	A	.	.	MAF_USDA=2.459
NC_035084.1	6096933	.	A	C	.	.	MAF_USDA=1.639
NC_035084.1	6096958	.	C	T	.	.	MAF_INRAE=11.392;MAF_USDA=5.882
NC_035084.1	6096983	.	G	T	.	.	MAF_INRAE=37.975;MAF_USDA=14.706
NC_035084.1	6097022	.	G	A	.	.	MAF_INRAE=8.861;MAF_USDA=6.471
NC_035084.1	6097028	.	G	T	.	.	MAF_USDA=8.197
NC_035084.1	6097043	.	G	T	.	.	MAF_INRAE=8.861;MAF_USDA=6.471
NC_035084.1	6097047	.	G	A	.	.	MAF_INRAE=10.0;MAF_USDA=6.471
NC_035084.1	6097096	.	A	G	.	.	MAF_USDA=4.167
NC_035084.1	6097112	.	T	C	.	.	MAF_INRAE=7.595;MAF_USDA=20.492
NC_035084.1	6097136	.	T	G	.	.	MAF_INRAE=11.392;MAF_USDA=6.471
NC_035084.1	6097149	.	G	T	.	.	MAF_INRAE=47.368;MAF_USDA=20.0
NC_035084.1	6097159	.	G	C	.	.	MAF_INRAE=5.263;MAF_USDA=4.098
NC_035084.1	6097164	.	A	G	.	.	MAF_INRAE=5.833
NC_035084.1	6097205	.	C	T	.	.	MAF_USDA=2.459
NC_035084.1	6097226	.	C	T	.	.	MAF_USDA=1.639
NC_035084.1	6097227	.	G	A	.	.	MAF_INRAE=10.759;MAF_USDA=6.471
NC_035084.1	6097270	.	G	A	.	.	MAF_INRAE=7.595;MAF_USDA=18.852
NC_035084.1	6097275	.	G	A	.	.	MAF_USDA=5.738
NC_035084.1	6097358	.	A	G	.	.	MAF_USDA=1.639
NC_035084.1	6097360	.	T	A	.	.	MAF_USDA=1.639
NC_035084.1	6097376	.	A	T	.	.	MAF_INRAE=7.595;MAF_USDA=18.852
NC_035084.1	6097384	.	G	A	.	.	MAF_INRAE=7.595;MAF_USDA=18.852
NC_035084.1	6097387	.	G	T	.	.	MAF_INRAE=8.333;MAF_USDA=18.852
NC_035084.1	6097400	.	G	C	.	.	MAF_INRAE=7.595;MAF_USDA=18.852
NC_035084.1	6097415	.	G	T	.	.	MAF_USDA=4.098
NC_035084.1	6097448	.	C	A	.	.	MAF_USDA=1.639
NC_035084.1	6097476	.	T	C	.	.	MAF_USDA=8.235
NC_035084.1	6097481	.	T	C	.	.	MAF_USDA=1.639
NC_035084.1	6097534	.	G	T	.	.	MAF_USDA=2.459
NC_035084.1	6097556	.	T	G	.	.	MAF_USDA=2.459
NC_035084.1	6097684	.	T	C	.	.	MAF_USDA=6.25
NC_035084.1	6097685	.	A	T	.	.	MAF_USDA=6.25
NC_035084.1	6098092	.	C	T	.	.	MAF_INRAE=47.368;MAF_USDA=31.25
NC_035084.1	6098115	.	C	A	.	.	MAF_INRAE=8.333
NC_035084.1	6098120	.	A	C	.	.	MAF_USDA=6.25
NC_035084.1	6098125	.	A	T	.	.	MAF_USDA=6.25
NC_035084.1	6099047	.	G	A	.	.	MAF_USDA=3.333
NC_035084.1	6099077	.	C	T	.	.	MAF_USDA=2.459
NC_035084.1	6099092	.	G	A	.	.	MAF_USDA=6.471
NC_035084.1	6099112	.	G	A	.	.	MAF_USDA=6.471
NC_035084.1	6099136	.	G	A	.	.	MAF_USDA=2.459
NC_035084.1	6099145	.	G	T	.	.	MAF_USDA=1.639
NC_035084.1	6099233	.	T	G	.	.	MAF_USDA=1.639
NC_035084.1	6099420	.	T	C	.	.	MAF_INRAE=19.62;MAF_USDA=34.706
NC_035084.1	6099462	.	G	T	.	.	MAF_USDA=4.918
NC_035084.1	6099476	.	A	G	.	.	MAF_USDA=4.098
NC_035084.1	6099505	.	T	A	.	.	MAF_INRAE=28.481;MAF_USDA=42.941
NC_035084.1	6099525	.	T	C	.	.	MAF_USDA=1.639
NC_035084.1	6099528	.	C	A	.	.	MAF_USDA=1.639
NC_035084.1	6099579	.	G	A	.	.	MAF_INRAE=36.076;MAF_USDA=20.0
NC_035084.1	6099655	.	G	A	.	.	MAF_INRAE=8.333;MAF_USDA=4.098
NC_035084.1	6099696	.	C	T	.	.	MAF_USDA=4.918
NC_035084.1	6099704	.	C	T	.	.	MAF_USDA=2.941
NC_035084.1	6099743	.	C	A	.	.	MAF_INRAE=5.263;MAF_USDA=30.328
NC_035084.1	6099770	.	C	A	.	.	MAF_INRAE=5.263;MAF_USDA=20.492
NC_035084.1	6099952	.	A	G	.	.	MAF_USDA=4.918
NC_035084.1	6099961	.	A	T	.	.	MAF_USDA=2.459
NC_035084.1	6100023	.	C	A	.	.	MAF_USDA=1.639
NC_035084.1	6100024	.	G	A	.	.	MAF_INRAE=26.582;MAF_USDA=27.059
NC_035084.1	6100102	.	T	C	.	.	MAF_INRAE=18.354;MAF_USDA=36.905
NC_035084.1	6100103	.	C	T	.	.	MAF_USDA=2.353
NC_035084.1	6100127	.	G	A	.	.	MAF_INRAE=6.962;MAF_USDA=10.0
NC_035084.1	6100161	.	C	G	.	.	MAF_USDA=1.639
NC_035084.1	6100228	.	C	T	.	.	MAF_USDA=22.941
NC_035084.1	6100252	.	A	G	.	.	MAF_USDA=3.333
NC_035084.1	6100272	.	A	T	.	.	MAF_USDA=10.417
NC_035084.1	6101581	.	A	C	.	.	MAF_USDA=2.083
NC_035084.1	6101614	.	G	A	.	.	MAF_USDA=4.167
NC_035084.1	6101691	.	A	C	.	.	MAF_USDA=4.098
NC_035084.1	6101739	.	T	G	.	.	MAF_USDA=42.941
NC_035084.1	6101753	.	C	A	.	.	MAF_USDA=10.588
NC_035084.1	6101841	.	G	A	.	.	MAF_INRAE=9.167
NC_035084.1	6101856	.	C	A	.	.	MAF_INRAE=47.368;MAF_USDA=8.333
NC_035084.1	6101913	.	G	A	.	.	MAF_INRAE=22.5
NC_035084.1	6102018	.	A	G	.	.	MAF_USDA=1.639
NC_035084.1	6102071	.	A	G	.	.	MAF_USDA=16.667
NC_035084.1	6102154	.	A	G	.	.	MAF_USDA=4.167
NC_035084.1	6102185	.	A	G	.	.	MAF_USDA=14.583
NC_035084.1	6102371	.	A	G	.	.	MAF_USDA=45.833
NC_035084.1	6102378	.	T	C	.	.	MAF_USDA=43.75
NC_035084.1	6102438	.	C	A	.	.	MAF_USDA=1.667
NC_035084.1	6102582	.	C	A	.	.	MAF_USDA=1.639
NC_035084.1	6102607	.	A	T	.	.	MAF_USDA=1.639
NC_035084.1	6102678	.	A	G	.	.	MAF_INRAE=2.5
NC_035084.1	6102684	.	T	C	.	.	MAF_INRAE=6.667
NC_035084.1	6102686	.	C	A	.	.	MAF_INRAE=11.667
NC_035084.1	6102887	.	G	A	.	.	MAF_INRAE=12.5
NC_035084.1	6102941	.	A	G	.	.	MAF_INRAE=14.167
NC_035084.1	6103642	.	C	T	.	.	MAF_INRAE=15.0
NC_035084.1	6103772	.	T	A	.	.	MAF_INRAE=8.333
NC_035084.1	6103796	.	G	T	.	.	MAF_INRAE=13.333
NC_035084.1	6103803	.	C	T	.	.	MAF_INRAE=13.333
NC_035084.1	6103861	.	G	A	.	.	MAF_INRAE=5.833
NC_035084.1	6103877	.	A	C	.	.	MAF_INRAE=30.0
NC_035084.1	6104004	.	A	T	.	.	MAF_INRAE=16.667
NC_035084.1	6104023	.	T	C	.	.	MAF_INRAE=21.667
NC_035084.1	6104049	.	G	T	.	.	MAF_INRAE=15.833
NC_035084.1	6104068	.	T	G	.	.	MAF_INRAE=37.975;MAF_USDA=14.706
NC_035084.1	6104087	.	A	G	.	.	MAF_USDA=2.459
NC_035084.1	6104108	.	A	G	.	.	MAF_USDA=2.459
NC_035084.1	6104118	.	T	C	.	.	MAF_INRAE=12.5;MAF_USDA=6.471
NC_035084.1	6104132	.	A	C	.	.	MAF_USDA=2.459
NC_035084.1	6104145	.	A	G	.	.	MAF_USDA=1.765
NC_035084.1	6104228	.	C	T	.	.	MAF_USDA=1.639
NC_035084.1	6104321	.	G	A	.	.	MAF_USDA=5.738
NC_035084.1	6104350	.	C	A	.	.	MAF_USDA=1.639
NC_035084.1	6104389	.	G	A	.	.	MAF_USDA=5.738
NC_035084.1	6104534	.	C	A	.	.	MAF_INRAE=1.667;MAF_USDA=2.459
NC_035084.1	6104537	.	C	T	.	.	MAF_INRAE=15.789;MAF_USDA=35.294
NC_035084.1	6104543	.	C	T	.	.	MAF_USDA=2.459
NC_035084.1	6104560	.	C	T	.	.	MAF_USDA=1.639
NC_035084.1	6104694	.	T	A	.	.	MAF_INRAE=7.595;MAF_USDA=6.471
NC_035084.1	6104695	.	A	G	.	.	MAF_USDA=3.279
NC_035084.1	6104704	.	T	A	.	.	MAF_INRAE=34.177;MAF_USDA=30.588
NC_035084.1	6104710	.	G	A	.	.	MAF_USDA=1.639
NC_035084.1	6104720	.	C	T	.	.	MAF_INRAE=10.526;MAF_USDA=4.706
NC_035084.1	6104778	.	G	A	.	.	MAF_INRAE=8.333
NC_035084.1	6104793	.	A	T	.	.	MAF_USDA=4.098
NC_035084.1	6104817	.	C	T	.	.	MAF_USDA=1.639
NC_035084.1	6104833	.	T	C	.	.	MAF_USDA=14.706
NC_035084.1	6104911	.	T	G	.	.	MAF_USDA=1.639
NC_035084.1	6104913	.	A	G	.	.	MAF_USDA=17.059
NC_035084.1	6104959	.	G	T	.	.	MAF_USDA=38.235
NC_035084.1	6104970	.	C	T	.	.	MAF_USDA=9.836
NC_035084.1	6105014	.	T	C	.	.	MAF_USDA=44.578
NC_035084.1	6105024	.	C	T	.	.	MAF_USDA=33.333
NC_035084.1	6105825	.	T	C	.	.	MAF_USDA=29.167
NC_035084.1	6105828	.	T	G	.	.	MAF_USDA=39.583
NC_035084.1	6105896	.	G	A	.	.	MAF_INRAE=6.962;MAF_USDA=10.588
NC_035084.1	6105962	.	T	A	.	.	MAF_USDA=12.5
NC_035084.1	6105978	.	T	A	.	.	MAF_INRAE=15.789;MAF_USDA=10.0
NC_035084.1	6105994	.	T	G	.	.	MAF_USDA=4.167
NC_035084.1	6106014	.	A	T	.	.	MAF_USDA=12.5
NC_035084.1	6106029	.	G	A	.	.	MAF_USDA=3.279
NC_035084.1	6106033	.	C	A	.	.	MAF_INRAE=5.263;MAF_USDA=2.459
NC_035084.1	6106041	.	T	A	.	.	MAF_INRAE=15.789;MAF_USDA=4.118
NC_035084.1	6106074	.	T	A	.	.	MAF_INRAE=8.333
NC_035084.1	6106112	.	C	A	.	.	MAF_INRAE=15.789;MAF_USDA=11.765
NC_035084.1	6106240	.	T	C	.	.	MAF_INRAE=2.5;MAF_USDA=4.918
NC_035084.1	6106310	.	G	A	.	.	MAF_INRAE=6.962;MAF_USDA=10.0
NC_035084.1	6106316	.	G	A	.	.	MAF_INRAE=13.333;MAF_USDA=7.647
NC_035084.1	6106403	.	A	G	.	.	MAF_USDA=7.377
NC_035084.1	6106461	.	T	G	.	.	MAF_USDA=3.279
NC_035084.1	6106540	.	A	C	.	.	MAF_INRAE=7.5;MAF_USDA=1.639
NC_035084.1	6106623	.	G	A	.	.	MAF_USDA=2.459
NC_035084.1	6106637	.	G	T	.	.	MAF_USDA=1.639
NC_035084.1	6106681	.	C	G	.	.	MAF_USDA=1.639
NC_035084.1	6106717	.	C	T	.	.	MAF_USDA=4.819
NC_035084.1	6107009	.	A	C	.	.	MAF_INRAE=5.263;MAF_USDA=19.672
NC_035084.1	6107430	.	A	G	.	.	MAF_INRAE=36.842
NC_035084.1	6107528	.	A	T	.	.	MAF_USDA=1.639
NC_035084.1	6107607	.	C	A	.	.	MAF_INRAE=37.975;MAF_USDA=28.235
NC_035084.1	6107638	.	T	C	.	.	MAF_USDA=2.459
NC_035084.1	6107644	.	G	T	.	.	MAF_USDA=17.647
NC_035084.1	6107675	.	A	T	.	.	MAF_INRAE=5.0;MAF_USDA=6.25
NC_035084.1	6107679	.	C	T	.	.	MAF_INRAE=5.0;MAF_USDA=6.25
NC_035084.1	6107684	.	A	C	.	.	MAF_USDA=2.459
NC_035084.1	6107688	.	T	G	.	.	MAF_INRAE=5.0;MAF_USDA=6.25
NC_035084.1	6107773	.	G	A	.	.	MAF_INRAE=7.5;MAF_USDA=4.706
NC_035084.1	6107778	.	A	G	.	.	MAF_USDA=2.459
NC_035084.1	6107920	.	T	A	.	.	MAF_INRAE=5.263
NC_035084.1	6107937	.	T	A	.	.	MAF_USDA=14.118
NC_035084.1	6107946	.	C	T	.	.	MAF_INRAE=6.962;MAF_USDA=32.941
NC_035084.1	6108080	.	T	C	.	.	MAF_USDA=1.639
NC_035084.1	6108167	.	G	A	.	.	MAF_INRAE=9.494;MAF_USDA=5.882
NC_035084.1	6108299	.	G	A	.	.	MAF_USDA=1.639
NC_035084.1	6108333	.	T	C	.	.	MAF_USDA=1.639
NC_035084.1	6108334	.	C	T	.	.	MAF_USDA=1.639
NC_035084.1	6108387	.	T	C	.	.	MAF_INRAE=9.494;MAF_USDA=5.882
NC_035084.1	6108395	.	A	G	.	.	MAF_USDA=12.353
NC_035084.1	6108409	.	C	T	.	.	MAF_USDA=11.765
NC_035084.1	6108449	.	A	G	.	.	MAF_USDA=1.639
NC_035084.1	6108468	.	T	C	.	.	MAF_INRAE=13.333;MAF_USDA=18.824
NC_035084.1	6108641	.	T	G	.	.	MAF_USDA=16.393
NC_035084.1	6108700	.	G	A	.	.	MAF_USDA=2.586
NC_035084.1	6108729	.	T	C	.	.	MAF_INRAE=8.333
NC_035084.1	6108730	.	A	G	.	.	MAF_INRAE=7.5
NC_035084.1	6108731	.	T	C	.	.	MAF_INRAE=1.667
NC_035084.1	6108732	.	A	G	.	.	MAF_INRAE=8.333
NC_035084.1	6108763	.	G	T	.	.	MAF_USDA=2.5
NC_035084.1	6108766	.	G	A	.	.	MAF_USDA=6.25
NC_035084.1	6108797	.	G	A	.	.	MAF_INRAE=12.5;MAF_USDA=15.882
NC_035084.1	6108799	.	C	A	.	.	MAF_USDA=1.639
NC_035084.1	6108922	.	C	A	.	.	MAF_INRAE=37.975;MAF_USDA=50.0
NC_035084.1	6108973	.	A	G	.	.	MAF_USDA=4.167
NC_035084.1	6109111	.	A	G	.	.	MAF_INRAE=5.263;MAF_USDA=2.459
NC_035084.1	6109181	.	G	T	.	.	MAF_USDA=12.5
NC_035084.1	6109222	.	C	G	.	.	MAF_INRAE=11.392;MAF_USDA=10.0
NC_035084.1	6109319	.	C	T	.	.	MAF_INRAE=5.263
NC_035084.1	6109360	.	C	G	.	.	MAF_INRAE=11.392;MAF_USDA=9.412
NC_035084.1	6109406	.	A	T	.	.	MAF_INRAE=9.494;MAF_USDA=5.882
NC_035084.1	6109434	.	T	A	.	.	MAF_USDA=2.941
NC_035084.1	6109639	.	G	T	.	.	MAF_INRAE=21.519;MAF_USDA=31.765
NC_035084.1	6109758	.	A	T	.	.	MAF_USDA=25.0
NC_035084.1	6109760	.	A	T	.	.	MAF_USDA=20.833
NC_035084.1	6109762	.	A	T	.	.	MAF_INRAE=4.167;MAF_USDA=4.167
NC_035084.1	6109801	.	T	G	.	.	MAF_INRAE=42.105;MAF_USDA=40.588
NC_035084.1	6109875	.	T	C	.	.	MAF_INRAE=20.886;MAF_USDA=19.412
NC_035084.1	6109892	.	T	A	.	.	MAF_INRAE=9.494;MAF_USDA=6.471
NC_035084.1	6109930	.	T	G	.	.	MAF_INRAE=6.667;MAF_USDA=1.639
NC_035084.1	6110012	.	G	T	.	.	MAF_INRAE=15.789;MAF_USDA=6.471
NC_035084.1	6110016	.	G	T	.	.	MAF_USDA=5.738
NC_035084.1	6110093	.	G	A	.	.	MAF_INRAE=11.392;MAF_USDA=8.235
NC_035084.1	6110194	.	C	G	.	.	MAF_INRAE=37.975;MAF_USDA=15.294
NC_035084.1	6110236	.	G	T	.	.	MAF_INRAE=10.759;MAF_USDA=28.235
NC_035084.1	6110264	.	G	A	.	.	MAF_USDA=21.176
NC_035084.1	6110291	.	T	G	.	.	MAF_USDA=24.706
NC_035084.1	6110347	.	T	C	.	.	MAF_INRAE=5.833;MAF_USDA=4.706
NC_035084.1	6110367	.	T	C	.	.	MAF_USDA=1.639
NC_035084.1	6110390	.	C	A	.	.	MAF_INRAE=21.519;MAF_USDA=34.118
NC_035084.1	6110683	.	T	G	.	.	MAF_USDA=5.738
NC_035084.1	6110824	.	C	T	.	.	MAF_USDA=2.459
NC_035084.1	6110844	.	G	T	.	.	MAF_USDA=1.639
NC_035084.1	6111391	.	C	A	.	.	MAF_INRAE=2.5;MAF_USDA=4.918
NC_035084.1	6111484	.	G	T	.	.	MAF_USDA=1.639
NC_035084.1	6111581	.	C	T	.	.	MAF_INRAE=5.833;MAF_USDA=5.294
NC_035084.1	6111587	.	G	A	.	.	MAF_INRAE=20.886;MAF_USDA=44.118
NC_035084.1	6111824	.	G	A	.	.	MAF_INRAE=7.5;MAF_USDA=7.059
NC_035084.1	6111883	.	G	A	.	.	MAF_INRAE=15.789;MAF_USDA=15.294
NC_035084.1	6111893	.	G	T	.	.	MAF_INRAE=37.975;MAF_USDA=15.294
NC_035084.1	6111928	.	A	T	.	.	MAF_INRAE=7.5;MAF_USDA=1.639
NC_035084.1	6111980	.	G	T	.	.	MAF_USDA=2.459
NC_035084.1	6112027	.	A	C	.	.	MAF_INRAE=31.646;MAF_USDA=22.353
NC_035084.1	6112074	.	A	C	.	.	MAF_USDA=4.098
NC_035084.1	6112143	.	A	C	.	.	MAF_USDA=3.279
NC_035084.1	6112235	.	C	T	.	.	MAF_USDA=11.765
NC_035084.1	6112276	.	C	T	.	.	MAF_INRAE=12.658;MAF_USDA=32.353
NC_035084.1	6112278	.	G	A	.	.	MAF_INRAE=10.0;MAF_USDA=40.588
NC_035084.1	6112289	.	T	C	.	.	MAF_USDA=2.353
NC_035084.1	6112322	.	G	C	.	.	MAF_INRAE=21.519;MAF_USDA=24.706
NC_035084.1	6112347	.	T	A	.	.	MAF_USDA=9.016
NC_035084.1	6112348	.	C	A	.	.	MAF_USDA=4.098
NC_035084.1	6112381	.	C	G	.	.	MAF_USDA=5.738
NC_035084.1	6112472	.	A	C	.	.	MAF_INRAE=22.5
NC_035084.1	6112482	.	G	T	.	.	MAF_INRAE=21.519;MAF_USDA=27.059
NC_035084.1	6112577	.	G	A	.	.	MAF_INRAE=36.842;MAF_USDA=37.647
NC_035084.1	6112623	.	G	A	.	.	MAF_USDA=2.459
NC_035084.1	6112641	.	T	C	.	.	MAF_USDA=3.279
NC_035084.1	6112664	.	C	T	.	.	MAF_USDA=9.836
NC_035084.1	6112822	.	A	G	.	.	MAF_USDA=4.706
NC_035084.1	6112838	.	TA	TT	.	.	MAF_USDA=12.5
NC_035084.1	6112847	.	G	T	.	.	MAF_USDA=11.475
NC_035084.1	6112870	.	C	A	.	.	MAF_USDA=1.639
NC_035084.1	6112922	.	G	T	.	.	MAF_USDA=5.294
NC_035084.1	6112958	.	C	A	.	.	MAF_USDA=19.672
NC_035084.1	6113054	.	C	A	.	.	MAF_USDA=3.279
NC_035084.1	6113201	.	G	A	.	.	MAF_INRAE=7.5;MAF_USDA=6.471
NC_035084.1	6113212	.	G	T	.	.	MAF_USDA=1.639
NC_035084.1	6113226	.	T	A	.	.	MAF_INRAE=15.833;MAF_USDA=23.529
NC_035084.1	6113236	.	C	T	.	.	MAF_INRAE=21.519;MAF_USDA=48.235
NC_035084.1	6113246	.	C	T	.	.	MAF_INRAE=21.053;MAF_USDA=25.294
NC_035084.1	6113271	.	T	G	.	.	MAF_INRAE=22.5
NC_035084.1	6113329	.	T	G	.	.	MAF_USDA=6.471
NC_035084.1	6113337	.	G	T	.	.	MAF_INRAE=5.833;MAF_USDA=8.235
NC_035084.1	6113339	.	T	G	.	.	MAF_INRAE=5.833;MAF_USDA=8.235
NC_035084.1	6113345	.	T	C	.	.	MAF_INRAE=20.253;MAF_USDA=47.059
NC_035084.1	6113355	.	A	C	.	.	MAF_INRAE=28.481;MAF_USDA=35.246
NC_035084.1	6113394	.	A	G	.	.	MAF_INRAE=22.785;MAF_USDA=32.353
NC_035084.1	6113395	.	C	T	.	.	MAF_INRAE=17.5;MAF_USDA=41.765
NC_035084.1	6113505	.	T	A	.	.	MAF_INRAE=7.5;MAF_USDA=14.118
NC_035084.1	6113508	.	A	G	.	.	MAF_USDA=8.235
NC_035084.1	6113523	.	G	A	.	.	MAF_INRAE=13.291;MAF_USDA=33.333
NC_035084.1	6113558	.	T	A	.	.	MAF_USDA=4.706
NC_035084.1	6113560	.	G	A	.	.	MAF_USDA=8.824
NC_035084.1	6113587	.	G	T	.	.	MAF_USDA=5.738
NC_035084.1	6113591	.	A	G	.	.	MAF_USDA=1.639
NC_035084.1	6113594	.	T	C	.	.	MAF_USDA=6.471
NC_035084.1	6113596	.	CTTTTTTA	CTTTTTTT	.	.	MAF_USDA=16.667
NC_035084.1	6113603	.	A	T	.	.	MAF_INRAE=24.051
NC_035084.1	6113612	.	A	C	.	.	MAF_USDA=1.639
NC_035084.1	6113635	.	T	C	.	.	MAF_INRAE=7.5;MAF_USDA=8.235
NC_035084.1	6113636	.	G	A	.	.	MAF_INRAE=7.5;MAF_USDA=8.235
NC_035084.1	6113639	.	A	G	.	.	MAF_INRAE=7.5;MAF_USDA=7.738
NC_035084.1	6113680	.	C	T	.	.	MAF_INRAE=7.5;MAF_USDA=8.235
NC_035084.1	6113682	.	G	A	.	.	MAF_INRAE=18.987;MAF_USDA=30.588
NC_035084.1	6113751	.	A	T	.	.	MAF_USDA=3.279
NC_035084.1	6113753	.	G	T	.	.	MAF_INRAE=6.962;MAF_USDA=23.529
NC_035084.1	6113796	.	G	T	.	.	MAF_INRAE=16.456;MAF_USDA=22.353
NC_035084.1	6113853	.	G	A	.	.	MAF_USDA=5.294
NC_035084.1	6113935	.	G	C	.	.	MAF_USDA=1.639
NC_035084.1	6113967	.	G	A	.	.	MAF_INRAE=2.5;MAF_USDA=4.098
NC_035084.1	6113968	.	C	A	.	.	MAF_INRAE=2.5;MAF_USDA=4.098
NC_035084.1	6114026	.	T	G	.	.	MAF_INRAE=7.5
NC_035084.1	6114116	.	C	A	.	.	MAF_INRAE=10.833;MAF_USDA=14.118
NC_035084.1	6114137	.	C	T	.	.	MAF_INRAE=26.582;MAF_USDA=31.765
NC_035084.1	6114165	.	G	A	.	.	MAF_INRAE=7.5;MAF_USDA=5.738
NC_035084.1	6114310	.	G	T	.	.	MAF_INRAE=8.333
NC_035084.1	6114334	.	T	C	.	.	MAF_INRAE=13.924;MAF_USDA=17.647
NC_035084.1	6114340	.	A	T	.	.	MAF_INRAE=13.924;MAF_USDA=17.647
NC_035084.1	6114344	.	G	A	.	.	MAF_INRAE=11.667;MAF_USDA=17.647
NC_035084.1	6114368	.	C	T	.	.	MAF_INRAE=6.962;MAF_USDA=10.0
NC_035084.1	6114421	.	C	G	.	.	MAF_INRAE=13.291;MAF_USDA=16.471
NC_035084.1	6114437	.	T	G	.	.	MAF_INRAE=15.789;MAF_USDA=6.557
NC_035084.1	6114461	.	G	A	.	.	MAF_USDA=4.098
NC_035084.1	6114527	.	G	A	.	.	MAF_INRAE=7.5;MAF_USDA=9.836
NC_035084.1	6114534	.	T	C	.	.	MAF_INRAE=7.5;MAF_USDA=18.033
NC_035084.1	6114543	.	T	C	.	.	MAF_INRAE=10.833;MAF_USDA=3.279
NC_035084.1	6114557	.	C	A	.	.	MAF_USDA=5.294
NC_035084.1	6114558	.	T	A	.	.	MAF_INRAE=13.291
NC_035084.1	6114564	.	C	T	.	.	MAF_INRAE=7.5;MAF_USDA=6.557
NC_035084.1	6114582	.	A	G	.	.	MAF_INRAE=7.595;MAF_USDA=12.353
NC_035084.1	6114620	.	G	T	.	.	MAF_USDA=9.412
NC_035084.1	6114636	.	G	A	.	.	MAF_INRAE=5.263;MAF_USDA=21.765
NC_035084.1	6114666	.	A	C	.	.	MAF_USDA=1.639
NC_035084.1	6114683	.	T	C	.	.	MAF_USDA=11.475
NC_035084.1	6114756	.	A	G	.	.	MAF_USDA=1.639
NC_035084.1	6114764	.	C	T	.	.	MAF_INRAE=8.333
NC_035084.1	6114775	.	A	G	.	.	MAF_USDA=9.412
NC_035084.1	6114806	.	C	T	.	.	MAF_USDA=13.529
NC_035084.1	6114807	.	T	C	.	.	MAF_INRAE=26.582;MAF_USDA=29.412
NC_035084.1	6114822	.	C	A	.	.	MAF_USDA=6.25
NC_035084.1	6114863	.	T	G	.	.	MAF_INRAE=25.316;MAF_USDA=43.529
NC_035084.1	6114876	.	A	C	.	.	MAF_INRAE=8.333
NC_035084.1	6114891	.	C	G	.	.	MAF_USDA=12.941
NC_035084.1	6114908	.	A	C	.	.	MAF_INRAE=7.5;MAF_USDA=21.765
NC_035084.1	6114961	.	AC	AT	.	.	MAF_USDA=18.75
NC_035084.1	6114962	.	C	T	.	.	MAF_USDA=13.115
NC_035084.1	6114963	.	A	G	.	.	MAF_USDA=15.294
NC_035084.1	6114966	.	T	A	.	.	MAF_USDA=18.235
NC_035084.1	6115058	.	G	T	.	.	MAF_USDA=10.833
NC_035084.1	6115068	.	A	G	.	.	MAF_INRAE=5.833;MAF_USDA=6.557
NC_035084.1	6115085	.	C	A	.	.	MAF_USDA=6.557
NC_035084.1	6115442	.	A	G	.	.	MAF_USDA=2.459
NC_035084.1	6115482	.	T	C	.	.	MAF_INRAE=36.842;MAF_USDA=37.059
NC_035084.1	6115512	.	G	C	.	.	MAF_INRAE=9.494;MAF_USDA=27.049
NC_035084.1	6115513	.	T	C	.	.	MAF_INRAE=7.5;MAF_USDA=13.934
NC_035084.1	6115576	.	G	A	.	.	MAF_USDA=1.639
NC_035084.1	6115595	.	C	G	.	.	MAF_INRAE=12.025;MAF_USDA=26.471
NC_035084.1	6115619	.	G	T	.	.	MAF_INRAE=10.526;MAF_USDA=4.918
NC_035084.1	6115636	.	C	T	.	.	MAF_USDA=18.033
NC_035084.1	6115640	.	G	A	.	.	MAF_USDA=1.639
NC_035084.1	6115667	.	A	G	.	.	MAF_USDA=3.529
NC_035084.1	6115674	.	A	C	.	.	MAF_INRAE=15.823;MAF_USDA=25.294
NC_035084.1	6115725	.	C	T	.	.	MAF_INRAE=6.667;MAF_USDA=4.098
NC_035084.1	6115743	.	G	A	.	.	MAF_INRAE=12.025;MAF_USDA=20.0
NC_035084.1	6115763	.	G	A	.	.	MAF_INRAE=39.241;MAF_USDA=20.588
NC_035084.1	6115826	.	G	T	.	.	MAF_USDA=10.417
NC_035084.1	6115834	.	C	G	.	.	MAF_INRAE=42.405;MAF_USDA=32.353
NC_035084.1	6115892	.	C	A	.	.	MAF_USDA=12.5
NC_035084.1	6115907	.	T	G	.	.	MAF_USDA=5.738
NC_035084.1	6115912	.	G	A	.	.	MAF_INRAE=37.975;MAF_USDA=30.588
NC_035084.1	6115913	.	G	T	.	.	MAF_USDA=19.412
NC_035084.1	6115916	.	C	T	.	.	MAF_USDA=4.918
NC_035084.1	6115918	.	C	A	.	.	MAF_USDA=2.459
NC_035084.1	6115943	.	C	A	.	.	MAF_USDA=4.098
NC_035084.1	6115977	.	T	C	.	.	MAF_INRAE=2.5
NC_035084.1	6115981	.	G	A	.	.	MAF_USDA=8.824
NC_035084.1	6116027	.	T	C	.	.	MAF_USDA=4.098
NC_035084.1	6116074	.	A	G	.	.	MAF_INRAE=14.557;MAF_USDA=6.25
NC_035084.1	6116076	.	A	T	.	.	MAF_INRAE=3.333;MAF_USDA=9.016
NC_035084.1	6116078	.	G	A	.	.	MAF_INRAE=15.789;MAF_USDA=1.639
NC_035084.1	6116086	.	G	T	.	.	MAF_USDA=1.639
NC_035084.1	6116121	.	C	T	.	.	MAF_INRAE=40.506;MAF_USDA=11.176
NC_035084.1	6116127	.	A	T	.	.	MAF_INRAE=6.962;MAF_USDA=24.118
NC_035084.1	6116151	.	C	T	.	.	MAF_INRAE=47.368;MAF_USDA=33.529
NC_035084.1	6116159	.	C	T	.	.	MAF_INRAE=47.368;MAF_USDA=44.118
NC_035084.1	6116160	.	T	C	.	.	MAF_USDA=46.471
NC_035084.1	6116172	.	A	C	.	.	MAF_INRAE=31.579;MAF_USDA=18.824
NC_035084.1	6116184	.	A	T	.	.	MAF_INRAE=15.789;MAF_USDA=35.294
NC_035084.1	6116190	.	T	G	.	.	MAF_INRAE=36.842;MAF_USDA=20.833
NC_035084.1	6116199	.	C	T	.	.	MAF_INRAE=36.842;MAF_USDA=43.529
NC_035084.1	6116207	.	C	T	.	.	MAF_USDA=47.647
NC_035084.1	6116216	.	G	C	.	.	MAF_USDA=27.869
NC_035084.1	6117330	.	A	G	.	.	MAF_USDA=10.417
NC_035084.1	6117348	.	A	T	.	.	MAF_USDA=10.417
NC_035084.1	6117367	.	T	C	.	.	MAF_USDA=43.75
NC_035084.1	6117412	.	G	A	.	.	MAF_USDA=27.083
NC_035084.1	6117477	.	T	A	.	.	MAF_USDA=16.667
NC_035084.1	6117527	.	A	G	.	.	MAF_USDA=2.941
NC_035084.1	6117583	.	G	T	.	.	MAF_USDA=24.706
NC_035084.1	6117633	.	G	A	.	.	MAF_USDA=4.098
NC_035084.1	6117637	.	G	T	.	.	MAF_USDA=4.118
NC_035084.1	6117650	.	C	T	.	.	MAF_INRAE=42.405;MAF_USDA=47.059
NC_035084.1	6117651	.	A	G	.	.	MAF_INRAE=6.667;MAF_USDA=14.118
NC_035084.1	6117691	.	T	G	.	.	MAF_INRAE=29.114
NC_035084.1	6117694	.	A	C	.	.	MAF_INRAE=18.333
NC_035084.1	6117697	.	T	C	.	.	MAF_USDA=1.639
NC_035084.1	6117698	.	A	T	.	.	MAF_USDA=11.765
NC_035084.1	6117752	.	A	C	.	.	MAF_INRAE=48.734;MAF_USDA=30.588
NC_035084.1	6117761	.	C	T	.	.	MAF_INRAE=8.861;MAF_USDA=12.353
NC_035084.1	6117793	.	T	C	.	.	MAF_INRAE=10.526;MAF_USDA=18.824
NC_035084.1	6117801	.	A	C	.	.	MAF_INRAE=48.734;MAF_USDA=35.882
NC_035084.1	6117802	.	T	G	.	.	MAF_INRAE=6.667;MAF_USDA=11.176
NC_035084.1	6117859	.	C	A	.	.	MAF_INRAE=31.646;MAF_USDA=27.083
NC_035084.1	6117864	.	G	T	.	.	MAF_INRAE=30.0
NC_035084.1	6117866	.	A	T	.	.	MAF_USDA=27.083
NC_035084.1	6117867	.	G	A	.	.	MAF_USDA=27.083
NC_035084.1	6117878	.	G	T	.	.	MAF_INRAE=28.481;MAF_USDA=8.235
NC_035084.1	6117914	.	A	C	.	.	MAF_USDA=2.459
NC_035084.1	6117923	.	A	G	.	.	MAF_USDA=6.557
NC_035084.1	6117986	.	T	C	.	.	MAF_INRAE=10.526;MAF_USDA=11.765
NC_035084.1	6118059	.	C	T	.	.	MAF_INRAE=42.405;MAF_USDA=6.471
NC_035084.1	6118143	.	G	A	.	.	MAF_USDA=2.941
NC_035084.1	6118196	.	A	T	.	.	MAF_USDA=4.918
NC_035084.1	6118199	.	T	C	.	.	MAF_INRAE=10.526;MAF_USDA=11.176
NC_035084.1	6118203	.	A	G	.	.	MAF_USDA=11.446
NC_035084.1	6118206	.	G	T	.	.	MAF_INRAE=2.5;MAF_USDA=16.265
NC_035084.1	6118263	.	T	C	.	.	MAF_INRAE=30.38;MAF_USDA=8.333
NC_035084.1	6118294	.	G	A	.	.	MAF_INRAE=5.696;MAF_USDA=16.071
NC_035084.1	6118353	.	C	T	.	.	MAF_INRAE=25.949
NC_035084.1	6118361	.	A	C	.	.	MAF_INRAE=6.962;MAF_USDA=15.882
NC_035084.1	6118366	.	C	A	.	.	MAF_INRAE=2.5;MAF_USDA=14.118
NC_035084.1	6118403	.	A	C	.	.	MAF_INRAE=25.949;MAF_USDA=1.639
NC_035084.1	6118414	.	G	T	.	.	MAF_INRAE=25.949
NC_035084.1	6118545	.	C	T	.	.	MAF_USDA=1.639
NC_035084.1	6118562	.	G	T	.	.	MAF_INRAE=10.526
NC_035084.1	6118565	.	G	C	.	.	MAF_USDA=1.765
NC_035084.1	6118769	.	A	T	.	.	MAF_INRAE=2.5;MAF_USDA=13.529
NC_035084.1	6118828	.	A	C	.	.	MAF_INRAE=17.089;MAF_USDA=24.118
NC_035084.1	6118870	.	T	C	.	.	MAF_INRAE=39.241;MAF_USDA=31.765
NC_035084.1	6118872	.	T	C	.	.	MAF_INRAE=2.5;MAF_USDA=13.529
NC_035084.1	6118878	.	A	G	.	.	MAF_INRAE=5.263;MAF_USDA=9.836
NC_035084.1	6118969	.	C	T	.	.	MAF_INRAE=5.833;MAF_USDA=6.25
NC_035084.1	6119060	.	C	T	.	.	MAF_USDA=3.279
NC_035084.1	6119177	.	G	C	.	.	MAF_INRAE=6.962;MAF_USDA=14.706
NC_035084.1	6119228	.	G	A	.	.	MAF_INRAE=28.481;MAF_USDA=17.647
NC_035084.1	6119246	.	C	A	.	.	MAF_USDA=5.882
NC_035084.1	6119250	.	C	T	.	.	MAF_INRAE=25.316;MAF_USDA=13.934
NC_035084.1	6119314	.	T	C	.	.	MAF_INRAE=24.684;MAF_USDA=33.529
NC_035084.1	6119322	.	T	C	.	.	MAF_INRAE=5.696;MAF_USDA=12.941
NC_035084.1	6119328	.	T	C	.	.	MAF_USDA=1.639
NC_035084.1	6119350	.	A	T	.	.	MAF_USDA=4.118
NC_035084.1	6119358	.	A	G	.	.	MAF_USDA=4.167
NC_035084.1	6119366	.	C	G	.	.	MAF_INRAE=5.696;MAF_USDA=22.941
NC_035084.1	6119380	.	G	C	.	.	MAF_INRAE=29.114;MAF_USDA=16.471
NC_035084.1	6119472	.	C	A	.	.	MAF_USDA=6.557
NC_035084.1	6119475	.	T	G	.	.	MAF_USDA=5.738
NC_035084.1	6119514	.	T	G	.	.	MAF_USDA=5.738
NC_035084.1	6119521	.	T	G	.	.	MAF_INRAE=10.526;MAF_USDA=7.059
NC_035084.1	6119527	.	C	G	.	.	MAF_INRAE=5.696;MAF_USDA=12.941
NC_035084.1	6119558	.	C	A	.	.	MAF_INRAE=2.5;MAF_USDA=14.118
NC_035084.1	6119695	.	C	A	.	.	MAF_INRAE=10.526;MAF_USDA=7.059
NC_035084.1	6119703	.	A	G	.	.	MAF_INRAE=29.114;MAF_USDA=21.765
NC_035084.1	6119742	.	C	T	.	.	MAF_USDA=2.459
NC_035084.1	6119756	.	A	C	.	.	MAF_INRAE=10.526
NC_035084.1	6119782	.	T	A	.	.	MAF_USDA=1.639
NC_035084.1	6119802	.	T	C	.	.	MAF_USDA=1.639
NC_035084.1	6119812	.	C	T	.	.	MAF_INRAE=10.526;MAF_USDA=7.059
NC_035084.1	6119848	.	T	G	.	.	MAF_INRAE=2.5;MAF_USDA=14.118
NC_035084.1	6119853	.	G	A	.	.	MAF_INRAE=2.5;MAF_USDA=14.118
NC_035084.1	6119858	.	C	T	.	.	MAF_INRAE=2.5;MAF_USDA=14.118
NC_035084.1	6119885	.	A	G	.	.	MAF_USDA=3.279
NC_035084.1	6119920	.	A	G	.	.	MAF_INRAE=6.329;MAF_USDA=22.024
NC_035084.1	6119923	.	G	C	.	.	MAF_USDA=9.524
NC_035084.1	6119928	.	A	T	.	.	MAF_INRAE=18.333
NC_035084.1	6119940	.	T	G	.	.	MAF_INRAE=20.886;MAF_USDA=4.167
NC_035084.1	6119951	.	T	C	.	.	MAF_INRAE=31.579;MAF_USDA=41.176
NC_035084.1	6119981	.	A	G	.	.	MAF_INRAE=45.833;MAF_USDA=14.583
NC_035084.1	6119984	.	G	A	.	.	MAF_INRAE=45.833;MAF_USDA=14.583
NC_035084.1	6119996	.	A	G	.	.	MAF_USDA=1.639
NC_035084.1	6120010	.	G	T	.	.	MAF_USDA=2.459
NC_035084.1	6120022	.	G	A	.	.	MAF_INRAE=10.526;MAF_USDA=6.471
NC_035084.1	6120039	.	G	T	.	.	MAF_INRAE=17.089;MAF_USDA=29.412
NC_035084.1	6120049	.	T	C	.	.	MAF_INRAE=30.833;MAF_USDA=15.882
NC_035084.1	6120076	.	A	G	.	.	MAF_INRAE=28.481;MAF_USDA=16.471
NC_035084.1	6120118	.	A	T	.	.	MAF_INRAE=28.481;MAF_USDA=20.588
NC_035084.1	6120142	.	C	T	.	.	MAF_INRAE=47.5;MAF_USDA=7.143
NC_035084.1	6120157	.	G	C	.	.	MAF_INRAE=28.481;MAF_USDA=11.905
NC_035084.1	6120164	.	A	C	.	.	MAF_INRAE=10.526;MAF_USDA=8.333
NC_035084.1	6120196	.	C	A	.	.	MAF_INRAE=8.333;MAF_USDA=14.583
NC_035084.1	6120201	.	G	T	.	.	MAF_INRAE=2.632;MAF_USDA=3.333
NC_035084.1	6120213	.	A	T	.	.	MAF_USDA=1.667
NC_035084.1	6120230	.	A	G	.	.	MAF_INRAE=9.494;MAF_USDA=2.381
NC_035084.1	6120231	.	A	C	.	.	MAF_INRAE=10.526;MAF_USDA=6.25
NC_035084.1	6120245	.	T	G	.	.	MAF_USDA=8.929
NC_035084.1	6120267	.	A	T	.	.	MAF_INRAE=26.582
NC_035084.1	6120308	.	A	G	.	.	MAF_INRAE=47.468;MAF_USDA=36.905
NC_035084.1	6120321	.	C	T	.	.	MAF_USDA=4.167
NC_035084.1	6120340	.	A	G	.	.	MAF_INRAE=9.167
NC_035084.1	6120356	.	A	C	.	.	MAF_INRAE=2.5;MAF_USDA=14.286
NC_035084.1	6120391	.	C	A	.	.	MAF_INRAE=10.526;MAF_USDA=7.059
NC_035084.1	6120509	.	G	T	.	.	MAF_INRAE=25.949;MAF_USDA=10.656
NC_035084.1	6120520	.	T	C	.	.	MAF_INRAE=1.667;MAF_USDA=4.098
NC_035084.1	6120524	.	C	G	.	.	MAF_INRAE=1.667;MAF_USDA=3.279
NC_035084.1	6120532	.	T	G	.	.	MAF_USDA=3.279
NC_035084.1	6120541	.	T	C	.	.	MAF_USDA=4.918
NC_035084.1	6120548	.	T	A	.	.	MAF_INRAE=1.667;MAF_USDA=4.098
NC_035084.1	6120566	.	T	G	.	.	MAF_INRAE=44.937;MAF_USDA=49.412
NC_035084.1	6120583	.	ACAAGT	ACAAGC	.	.	MAF_USDA=10.417
NC_035084.1	6120588	.	T	C	.	.	MAF_INRAE=6.667
NC_035084.1	6120670	.	A	G	.	.	MAF_INRAE=1.667
NC_035084.1	6120685	.	C	T	.	.	MAF_USDA=1.639
NC_035084.1	6120702	.	C	A	.	.	MAF_INRAE=5.833;MAF_USDA=8.235
NC_035084.1	6120739	.	A	C	.	.	MAF_USDA=4.918
NC_035084.1	6120748	.	T	C	.	.	MAF_USDA=5.738
NC_035084.1	6120749	.	T	G	.	.	MAF_INRAE=47.468;MAF_USDA=41.765
NC_035084.1	6120855	.	T	G	.	.	MAF_USDA=39.412
NC_035084.1	6120857	.	G	C	.	.	MAF_USDA=3.279
NC_035084.1	6120862	.	A	G	.	.	MAF_USDA=2.459
NC_035084.1	6120926	.	T	G	.	.	MAF_USDA=5.882
NC_035084.1	6120955	.	C	T	.	.	MAF_USDA=25.0
NC_035084.1	6120990	.	C	A	.	.	MAF_USDA=3.529
NC_035084.1	6121009	.	G	A	.	.	MAF_USDA=1.639
NC_035084.1	6121011	.	G	T	.	.	MAF_USDA=1.639
NC_035084.1	6121021	.	A	T	.	.	MAF_USDA=3.279
NC_035084.1	6121047	.	A	G	.	.	MAF_INRAE=31.013;MAF_USDA=28.235
NC_035084.1	6121051	.	T	C	.	.	MAF_INRAE=11.392;MAF_USDA=30.0
NC_035084.1	6121063	.	A	T	.	.	MAF_INRAE=25.949
NC_035084.1	6121112	.	G	T	.	.	MAF_INRAE=10.526;MAF_USDA=4.167
NC_035084.1	6121126	.	A	G	.	.	MAF_USDA=1.639
NC_035084.1	6121150	.	T	G	.	.	MAF_INRAE=44.937;MAF_USDA=31.765
NC_035084.1	6121161	.	G	T	.	.	MAF_INRAE=7.595;MAF_USDA=10.417
NC_035084.1	6121166	.	C	A	.	.	MAF_INRAE=6.962;MAF_USDA=6.25
NC_035084.1	6121261	.	T	A	.	.	MAF_INRAE=31.013;MAF_USDA=32.353
NC_035084.1	6121264	.	T	C	.	.	MAF_INRAE=32.5;MAF_USDA=31.765
NC_035084.1	6121265	.	G	A	.	.	MAF_INRAE=32.5;MAF_USDA=31.765
NC_035084.1	6121290	.	T	C	.	.	MAF_INRAE=5.833;MAF_USDA=2.353
NC_035084.1	6121355	.	C	T	.	.	MAF_INRAE=2.5;MAF_USDA=15.294
NC_035084.1	6121376	.	T	A	.	.	MAF_INRAE=6.962
NC_035084.1	6121412	.	A	T	.	.	MAF_INRAE=40.833
NC_035084.1	6121417	.	A	G	.	.	MAF_INRAE=40.833
NC_035084.1	6121438	.	G	T	.	.	MAF_INRAE=31.013;MAF_USDA=31.765
NC_035084.1	6121490	.	T	C	.	.	MAF_INRAE=10.526
NC_035084.1	6121549	.	G	T	.	.	MAF_USDA=1.639
NC_035084.1	6121552	.	T	C	.	.	MAF_USDA=3.529
NC_035084.1	6121575	.	C	A	.	.	MAF_USDA=2.083
NC_035084.1	6121620	.	C	A	.	.	MAF_INRAE=31.013;MAF_USDA=31.765
NC_035084.1	6121643	.	C	T	.	.	MAF_USDA=1.639
NC_035084.1	6121655	.	G	T	.	.	MAF_USDA=3.529
NC_035084.1	6121948	.	G	T	.	.	MAF_INRAE=10.526
NC_035084.1	6121968	.	C	A	.	.	MAF_USDA=6.557
NC_035084.1	6122009	.	A	C	.	.	MAF_INRAE=2.5;MAF_USDA=4.118
NC_035084.1	6122081	.	C	A	.	.	MAF_USDA=1.639
NC_035084.1	6122387	.	C	A	.	.	MAF_INRAE=10.526;MAF_USDA=10.0
NC_035084.1	6122399	.	G	A	.	.	MAF_USDA=5.738
NC_035084.1	6122438	.	G	A	.	.	MAF_USDA=2.459
NC_035084.1	6122462	.	T	A	.	.	MAF_INRAE=10.526
NC_035084.1	6122486	.	C	T	.	.	MAF_USDA=1.639
NC_035084.1	6122500	.	C	A	.	.	MAF_USDA=7.059
NC_035084.1	6122523	.	A	C	.	.	MAF_USDA=18.75
NC_035084.1	6122703	.	T	A	.	.	MAF_INRAE=17.089;MAF_USDA=36.471
NC_035084.1	6122715	.	A	G	.	.	MAF_INRAE=10.526
NC_035084.1	6122721	.	C	T	.	.	MAF_USDA=1.639
NC_035084.1	6122776	.	T	A	.	.	MAF_INRAE=10.526;MAF_USDA=8.824
NC_035084.1	6122788	.	A	G	.	.	MAF_INRAE=50.0;MAF_USDA=29.412
NC_035084.1	6122817	.	A	T	.	.	MAF_USDA=3.529
NC_035084.1	6122888	.	A	T	.	.	MAF_INRAE=5.263
NC_035084.1	6122983	.	T	G	.	.	MAF_INRAE=24.684
NC_035084.1	6123075	.	C	A	.	.	MAF_INRAE=20.886;MAF_USDA=43.529
NC_035084.1	6123137	.	C	A	.	.	MAF_INRAE=10.526;MAF_USDA=4.167
NC_035084.1	6123258	.	T	A	.	.	MAF_INRAE=5.263;MAF_USDA=10.0
NC_035084.1	6123272	.	T	A	.	.	MAF_INRAE=49.367;MAF_USDA=30.0
NC_035084.1	6123298	.	G	A	.	.	MAF_INRAE=48.101;MAF_USDA=9.412
NC_035084.1	6123330	.	T	C	.	.	MAF_INRAE=19.62;MAF_USDA=36.471
NC_035084.1	6123359	.	T	A	.	.	MAF_INRAE=10.526
NC_035084.1	6123373	.	G	A	.	.	MAF_INRAE=45.57;MAF_USDA=37.059
NC_035084.1	6123501	.	CTT	CTC	.	.	MAF_USDA=47.917
NC_035084.1	6123503	.	T	C	.	.	MAF_INRAE=9.167
NC_035084.1	6123536	.	T	A	.	.	MAF_INRAE=48.101;MAF_USDA=42.353
NC_035084.1	6123544	.	G	T	.	.	MAF_INRAE=2.5;MAF_USDA=7.059
NC_035084.1	6123550	.	A	C	.	.	MAF_INRAE=10.526
NC_035084.1	6123553	.	T	G	.	.	MAF_USDA=1.639
NC_035084.1	6123568	.	T	A	.	.	MAF_INRAE=2.5;MAF_USDA=23.529
NC_035084.1	6123645	.	T	G	.	.	MAF_USDA=6.471
NC_035084.1	6123673	.	G	A	.	.	MAF_USDA=3.529
NC_035084.1	6123702	.	A	G	.	.	MAF_USDA=6.557
NC_035084.1	6123740	.	G	A	.	.	MAF_USDA=9.016
NC_035084.1	6123759	.	T	A	.	.	MAF_USDA=7.377
NC_035084.1	6123769	.	T	A	.	.	MAF_INRAE=43.038;MAF_USDA=6.471
NC_035084.1	6123909	.	G	T	.	.	MAF_USDA=8.197
NC_035084.1	6123985	.	T	G	.	.	MAF_INRAE=5.263;MAF_USDA=3.279
NC_035084.1	6123987	.	T	C	.	.	MAF_INRAE=44.937;MAF_USDA=35.294
NC_035084.1	6124031	.	G	A	.	.	MAF_USDA=4.098
NC_035084.1	6124032	.	G	T	.	.	MAF_INRAE=21.053;MAF_USDA=15.294
NC_035084.1	6124036	.	A	G	.	.	MAF_INRAE=6.962;MAF_USDA=16.471
NC_035084.1	6124038	.	G	T	.	.	MAF_USDA=5.738
NC_035084.1	6124064	.	G	T	.	.	MAF_USDA=4.098
NC_035084.1	6124125	.	T	A	.	.	MAF_USDA=1.639
NC_035084.1	6124127	.	T	A	.	.	MAF_USDA=1.639
NC_035084.1	6124169	.	A	G	.	.	MAF_INRAE=43.671;MAF_USDA=13.529
NC_035084.1	6124236	.	C	A	.	.	MAF_USDA=6.471
NC_035084.1	6124339	.	G	A	.	.	MAF_INRAE=6.329;MAF_USDA=23.529
NC_035084.1	6124341	.	C	A	.	.	MAF_INRAE=1.667;MAF_USDA=27.647
NC_035084.1	6124357	.	T	G	.	.	MAF_INRAE=38.608;MAF_USDA=40.0
NC_035084.1	6124360	.	G	A	.	.	MAF_INRAE=30.0;MAF_USDA=8.824
NC_035084.1	6124373	.	G	C	.	.	MAF_USDA=1.639
NC_035084.1	6124401	.	C	T	.	.	MAF_USDA=1.639
NC_035084.1	6124415	.	A	G	.	.	MAF_USDA=2.459
NC_035084.1	6124430	.	C	T	.	.	MAF_USDA=4.118
NC_035084.1	6124449	.	T	C	.	.	MAF_INRAE=44.304;MAF_USDA=11.176
NC_035084.1	6124551	.	G	A	.	.	MAF_USDA=9.639
NC_035084.1	6124567	.	A	T	.	.	MAF_USDA=2.459
NC_035084.1	6124629	.	T	G	.	.	MAF_INRAE=17.089;MAF_USDA=47.647
NC_035084.1	6124702	.	T	C	.	.	MAF_INRAE=21.053;MAF_USDA=4.706
NC_035084.1	6124735	.	A	G	.	.	MAF_INRAE=34.81;MAF_USDA=34.706
NC_035084.1	6124753	.	A	C	.	.	MAF_USDA=5.738
NC_035084.1	6124758	.	A	T	.	.	MAF_USDA=4.098
NC_035084.1	6124783	.	G	A	.	.	MAF_USDA=20.0
NC_035084.1	6124807	.	T	G	.	.	MAF_INRAE=10.127;MAF_USDA=4.706
NC_035084.1	6124820	.	T	A	.	.	MAF_INRAE=6.962;MAF_USDA=14.706
NC_035084.1	6124823	.	A	T	.	.	MAF_INRAE=2.5;MAF_USDA=14.706
NC_035084.1	6124870	.	C	T	.	.	MAF_USDA=1.639
NC_035084.1	6124923	.	T	C	.	.	MAF_USDA=2.353
NC_035084.1	6124940	.	G	A	.	.	MAF_USDA=1.639
NC_035084.1	6125004	.	A	T	.	.	MAF_INRAE=15.833
NC_035084.1	6125013	.	G	A	.	.	MAF_USDA=6.25
NC_035084.1	6125014	.	C	A	.	.	MAF_USDA=6.25
NC_035084.1	6125064	.	A	T	.	.	MAF_USDA=7.143
NC_035084.1	6125100	.	C	T	.	.	MAF_INRAE=37.975;MAF_USDA=45.294
NC_035084.1	6125126	.	A	G	.	.	MAF_INRAE=11.392;MAF_USDA=35.417
NC_035084.1	6125130	.	C	A	.	.	MAF_INRAE=5.263;MAF_USDA=11.765
NC_035084.1	6125138	.	A	G	.	.	MAF_USDA=9.412
NC_035084.1	6125152	.	A	T	.	.	MAF_USDA=1.639
NC_035084.1	6125180	.	A	C	.	.	MAF_INRAE=10.526;MAF_USDA=4.098
NC_035084.1	6125216	.	C	A	.	.	MAF_INRAE=5.263;MAF_USDA=27.059
NC_035084.1	6125261	.	T	A	.	.	MAF_USDA=15.882
NC_035084.1	6125360	.	T	C	.	.	MAF_INRAE=10.759;MAF_USDA=37.059
NC_035084.1	6125462	.	C	T	.	.	MAF_INRAE=8.228;MAF_USDA=29.412
NC_035084.1	6125474	.	C	G	.	.	MAF_INRAE=15.789;MAF_USDA=25.294
NC_035084.1	6125482	.	T	A	.	.	MAF_USDA=3.529
NC_035084.1	6125541	.	C	A	.	.	MAF_USDA=4.167
NC_035084.1	6125543	.	G	A	.	.	MAF_INRAE=10.526;MAF_USDA=15.574
NC_035084.1	6125552	.	C	T	.	.	MAF_USDA=7.059
NC_035084.1	6125660	.	A	G	.	.	MAF_INRAE=5.263;MAF_USDA=11.765
NC_035084.1	6125668	.	C	T	.	.	MAF_USDA=9.836
NC_035084.1	6125679	.	C	A	.	.	MAF_INRAE=5.263;MAF_USDA=17.647
NC_035084.1	6125717	.	C	A	.	.	MAF_USDA=25.0
NC_035084.1	6125718	.	C	A	.	.	MAF_USDA=25.0
NC_035084.1	6125742	.	C	T	.	.	MAF_INRAE=15.789;MAF_USDA=20.588
NC_035084.1	6125745	.	C	T	.	.	MAF_USDA=20.588
NC_035084.1	6125746	.	T	C	.	.	MAF_USDA=20.588
NC_035084.1	6125802	.	C	T	.	.	MAF_USDA=2.459
NC_035084.1	6125812	.	C	A	.	.	MAF_USDA=1.639
NC_035084.1	6125858	.	A	C	.	.	MAF_INRAE=6.962
NC_035084.1	6125901	.	T	A	.	.	MAF_INRAE=9.167;MAF_USDA=12.5
NC_035084.1	6125916	.	C	T	.	.	MAF_INRAE=46.203;MAF_USDA=48.235
NC_035084.1	6126011	.	G	A	.	.	MAF_INRAE=35.833;MAF_USDA=22.941
NC_035084.1	6126042	.	C	A	.	.	MAF_INRAE=5.263;MAF_USDA=13.529
NC_035084.1	6126109	.	A	T	.	.	MAF_INRAE=41.772;MAF_USDA=47.059
NC_035084.1	6126110	.	C	T	.	.	MAF_INRAE=33.333;MAF_USDA=48.235
NC_035084.1	6126123	.	T	A	.	.	MAF_USDA=16.471
NC_035084.1	6126124	.	T	C	.	.	MAF_USDA=16.471
NC_035084.1	6126143	.	T	C	.	.	MAF_INRAE=10.127;MAF_USDA=22.353
NC_035084.1	6126144	.	G	T	.	.	MAF_INRAE=6.667;MAF_USDA=4.706
NC_035084.1	6126148	.	T	C	.	.	MAF_INRAE=6.667;MAF_USDA=4.706
NC_035084.1	6126202	.	C	T	.	.	MAF_USDA=13.529
NC_035084.1	6126208	.	C	T	.	.	MAF_INRAE=10.526;MAF_USDA=20.492
NC_035084.1	6126251	.	A	C	.	.	MAF_USDA=43.529
NC_035084.1	6126268	.	T	C	.	.	MAF_USDA=42.262
NC_035084.1	6126307	.	T	A	.	.	MAF_USDA=2.5
NC_035084.1	6126754	.	T	C	.	.	MAF_USDA=5.738
NC_035084.1	6126794	.	C	A	.	.	MAF_USDA=3.279
NC_035084.1	6126821	.	T	C	.	.	MAF_INRAE=10.526;MAF_USDA=8.333
NC_035084.1	6126868	.	G	A	.	.	MAF_USDA=3.279
NC_035084.1	6126869	.	A	G	.	.	MAF_USDA=3.279
NC_035084.1	6126896	.	T	C	.	.	MAF_INRAE=34.81;MAF_USDA=41.765
NC_035084.1	6126902	.	C	A	.	.	MAF_INRAE=34.81;MAF_USDA=41.765
NC_035084.1	6126916	.	C	G	.	.	MAF_USDA=6.557
NC_035084.1	6126931	.	T	C	.	.	MAF_INRAE=34.177;MAF_USDA=45.082
NC_035084.1	6127113	.	A	G	.	.	MAF_INRAE=34.177;MAF_USDA=41.176
NC_035084.1	6127137	.	G	A	.	.	MAF_INRAE=10.526;MAF_USDA=4.167
NC_035084.1	6127161	.	C	T	.	.	MAF_INRAE=17.089;MAF_USDA=48.824
NC_035084.1	6127169	.	A	T	.	.	MAF_INRAE=5.696
NC_035084.1	6127254	.	C	T	.	.	MAF_USDA=1.639
NC_035084.1	6127271	.	A	C	.	.	MAF_INRAE=5.263;MAF_USDA=5.882
NC_035084.1	6127346	.	A	C	.	.	MAF_USDA=3.279
NC_035084.1	6127420	.	G	A	.	.	MAF_USDA=1.765
NC_035084.1	6127580	.	C	A	.	.	MAF_INRAE=10.526;MAF_USDA=14.706
NC_035084.1	6127688	.	A	G	.	.	MAF_INRAE=31.646;MAF_USDA=10.0
NC_035084.1	6127752	.	A	T	.	.	MAF_USDA=18.824
NC_035084.1	6127780	.	C	A	.	.	MAF_INRAE=48.734
NC_035084.1	6127800	.	A	C	.	.	MAF_INRAE=5.263
NC_035084.1	6127964	.	G	A	.	.	MAF_USDA=1.639
NC_035084.1	6128088	.	C	G	.	.	MAF_INRAE=35.443;MAF_USDA=44.118
NC_035084.1	6128189	.	C	A	.	.	MAF_INRAE=6.962;MAF_USDA=18.824
NC_035084.1	6128193	.	A	G	.	.	MAF_USDA=4.167
NC_035084.1	6128221	.	C	A	.	.	MAF_INRAE=6.962;MAF_USDA=20.588
NC_035084.1	6128297	.	T	G	.	.	MAF_USDA=1.639
NC_035084.1	6128328	.	G	C	.	.	MAF_USDA=4.918
NC_035084.1	6128421	.	T	C	.	.	MAF_USDA=4.918
NC_035084.1	6128427	.	C	G	.	.	MAF_USDA=5.738
NC_035084.1	6128457	.	C	A	.	.	MAF_INRAE=10.526;MAF_USDA=5.738
NC_035084.1	6128494	.	T	C	.	.	MAF_INRAE=42.405;MAF_USDA=18.824
NC_035084.1	6128518	.	G	T	.	.	MAF_USDA=11.176
NC_035084.1	6128572	.	T	A	.	.	MAF_USDA=10.0
NC_035084.1	6128618	.	C	T	.	.	MAF_INRAE=43.671;MAF_USDA=18.235
NC_035084.1	6128676	.	G	A,*	.	.	MAF_INRAE=31.579;MAF_USDA=31.325
NC_035084.1	6128683	.	G	A	.	.	MAF_USDA=10.241
NC_035084.1	6128687	.	G	T	.	.	MAF_USDA=17.262
NC_035084.1	6128689	.	A	C	.	.	MAF_USDA=4.118
NC_035084.1	6128700	.	C	A	.	.	MAF_INRAE=29.747
NC_035084.1	6128717	.	G	A	.	.	MAF_USDA=25.0
NC_035084.1	6128752	.	G	C	.	.	MAF_INRAE=39.873;MAF_USDA=19.412
NC_035084.1	6128838	.	T	G	.	.	MAF_INRAE=11.392;MAF_USDA=43.529
NC_035084.1	6128914	.	A	T	.	.	MAF_INRAE=45.57;MAF_USDA=17.647
NC_035084.1	6128964	.	A	C	.	.	MAF_USDA=1.639
NC_035084.1	6128977	.	A	G	.	.	MAF_USDA=1.639
NC_035084.1	6129017	.	A	G	.	.	MAF_USDA=39.583
NC_035084.1	6129213	.	A	G	.	.	MAF_USDA=1.639
NC_035084.1	6129274	.	T	C	.	.	MAF_USDA=30.0
NC_035084.1	6129306	.	T	C	.	.	MAF_INRAE=45.57;MAF_USDA=21.765
NC_035084.1	6129317	.	C	A	.	.	MAF_INRAE=8.333;MAF_USDA=2.459
NC_035084.1	6129322	.	C	A	.	.	MAF_USDA=10.656
NC_035084.1	6129329	.	A	G	.	.	MAF_INRAE=45.57
NC_035084.1	6129352	.	T	A	.	.	MAF_USDA=10.656
NC_035084.1	6129354	.	A	T	.	.	MAF_USDA=10.656
NC_035084.1	6129368	.	C	T	.	.	MAF_USDA=1.639
NC_035084.1	6129398	.	C	A	.	.	MAF_INRAE=49.367;MAF_USDA=44.118
NC_035084.1	6129410	.	G	C	.	.	MAF_USDA=4.918
NC_035084.1	6129431	.	T	A	.	.	MAF_USDA=4.918
NC_035084.1	6129465	.	T	A	.	.	MAF_USDA=1.639
NC_035084.1	6129511	.	C	T	.	.	MAF_USDA=5.738
NC_035084.1	6129554	.	T	C	.	.	MAF_INRAE=5.833;MAF_USDA=23.529
NC_035084.1	6129579	.	A	G	.	.	MAF_INRAE=5.833;MAF_USDA=25.0
NC_035084.1	6129613	.	A	T	.	.	MAF_INRAE=49.367;MAF_USDA=31.176
NC_035084.1	6129731	.	C	T	.	.	MAF_INRAE=5.833;MAF_USDA=15.882
NC_035084.1	6129748	.	C	T	.	.	MAF_USDA=10.656
NC_035084.1	6129776	.	T	C	.	.	MAF_INRAE=46.203;MAF_USDA=30.0
NC_035084.1	6129779	.	G	A	.	.	MAF_INRAE=5.833;MAF_USDA=5.294
NC_035084.1	6129786	.	A	G	.	.	MAF_USDA=2.459
NC_035084.1	6129810	.	C	T	.	.	MAF_USDA=2.459
NC_035084.1	6129833	.	C	T	.	.	MAF_USDA=2.459
NC_035084.1	6129886	.	C	T	.	.	MAF_USDA=4.098
NC_035084.1	6130032	.	A	T	.	.	MAF_USDA=3.279
NC_035084.1	6130036	.	C	T	.	.	MAF_INRAE=50.0;MAF_USDA=31.765
NC_035084.1	6130043	.	C	G	.	.	MAF_INRAE=31.646;MAF_USDA=5.882
NC_035084.1	6130111	.	C	T	.	.	MAF_USDA=4.918
NC_035084.1	6130127	.	C	T	.	.	MAF_INRAE=5.833;MAF_USDA=4.706
NC_035084.1	6130172	.	A	G	.	.	MAF_INRAE=6.962;MAF_USDA=14.118
NC_035084.1	6130183	.	G	T	.	.	MAF_USDA=8.824
NC_035084.1	6130189	.	A	G	.	.	MAF_USDA=11.176
NC_035084.1	6130191	.	C	T	.	.	MAF_USDA=10.0
NC_035084.1	6130200	.	C	T	.	.	MAF_INRAE=37.5;MAF_USDA=18.235
NC_035084.1	6130202	.	T	C	.	.	MAF_USDA=11.765
NC_035084.1	6130208	.	T	C	.	.	MAF_USDA=11.765
NC_035084.1	6130216	.	T	C	.	.	MAF_USDA=20.833
NC_035084.1	6130218	.	C	T	.	.	MAF_USDA=22.917
NC_035084.1	6130232	.	T	C	.	.	MAF_INRAE=6.667;MAF_USDA=4.118
NC_035084.1	6130322	.	C	G	.	.	MAF_USDA=1.639
NC_035084.1	6130333	.	T	C	.	.	MAF_USDA=8.333
NC_035084.1	6130334	.	A	G	.	.	MAF_INRAE=45.57;MAF_USDA=18.235
NC_035084.1	6130338	.	G	A	.	.	MAF_USDA=5.738
NC_035084.1	6130343	.	A	C	.	.	MAF_USDA=1.176
NC_035084.1	6130391	.	G	C	.	.	MAF_INRAE=42.405;MAF_USDA=20.833
NC_035084.1	6130415	.	A	T	.	.	MAF_INRAE=45.57;MAF_USDA=18.824
NC_035084.1	6130482	.	C	T	.	.	MAF_INRAE=13.924;MAF_USDA=9.412
NC_035084.1	6130504	.	A	C	.	.	MAF_USDA=10.588
NC_035084.1	6130536	.	A	G	.	.	MAF_INRAE=45.57;MAF_USDA=35.882
NC_035084.1	6130549	.	A	T	.	.	MAF_USDA=9.016
NC_035084.1	6130557	.	G	T	.	.	MAF_INRAE=5.833;MAF_USDA=40.0
NC_035084.1	6130596	.	T	C	.	.	MAF_USDA=3.279
NC_035084.1	6130659	.	C	T	.	.	MAF_USDA=1.639
NC_035084.1	6130719	.	T	G	.	.	MAF_USDA=4.918
NC_035084.1	6130860	.	G	T	.	.	MAF_USDA=9.836
NC_035084.1	6130872	.	C	T	.	.	MAF_USDA=4.918
NC_035084.1	6130955	.	C	T	.	.	MAF_USDA=4.098
NC_035084.1	6130993	.	G	A	.	.	MAF_USDA=11.475
NC_035084.1	6131075	.	T	A	.	.	MAF_INRAE=49.367;MAF_USDA=32.353
NC_035084.1	6131076	.	C	A	.	.	MAF_INRAE=45.0;MAF_USDA=32.941
NC_035084.1	6131096	.	A	T	.	.	MAF_USDA=1.639
NC_035084.1	6131124	.	C	T	.	.	MAF_INRAE=32.278;MAF_USDA=8.824
NC_035084.1	6131125	.	G	A	.	.	MAF_USDA=4.918
NC_035084.1	6131150	.	T	A	.	.	MAF_USDA=2.459
NC_035084.1	6131174	.	A	G	.	.	MAF_USDA=1.639
NC_035084.1	6131177	.	A	G	.	.	MAF_USDA=12.5
NC_035084.1	6131238	.	G	A	.	.	MAF_USDA=1.639
NC_035084.1	6131329	.	G	C	.	.	MAF_USDA=9.412
NC_035084.1	6131352	.	T	A	.	.	MAF_USDA=1.639
NC_035084.1	6131355	.	C	T	.	.	MAF_INRAE=11.392;MAF_USDA=4.706
NC_035084.1	6131366	.	A	C	.	.	MAF_INRAE=50.0;MAF_USDA=45.882
NC_035084.1	6131463	.	T	C	.	.	MAF_INRAE=46.203;MAF_USDA=48.824
NC_035084.1	6131465	.	T	A	.	.	MAF_USDA=7.059
NC_035084.1	6131477	.	C	T	.	.	MAF_INRAE=42.405;MAF_USDA=13.529
NC_035084.1	6131479	.	A	T	.	.	MAF_USDA=4.098
NC_035084.1	6131514	.	A	C	.	.	MAF_USDA=13.934
NC_035084.1	6131519	.	C	A	.	.	MAF_INRAE=31.646;MAF_USDA=5.882
NC_035084.1	6131564	.	G	T	.	.	MAF_INRAE=34.177;MAF_USDA=28.824
NC_035084.1	6131625	.	T	G	.	.	MAF_INRAE=46.835;MAF_USDA=37.647
NC_035084.1	6131626	.	A	C	.	.	MAF_INRAE=5.833;MAF_USDA=22.941
NC_035084.1	6131651	.	C	A	.	.	MAF_USDA=9.412
NC_035084.1	6131677	.	C	T	.	.	MAF_USDA=15.882
NC_035084.1	6131700	.	C	A	.	.	MAF_INRAE=10.526;MAF_USDA=3.529
NC_035084.1	6131725	.	C	T	.	.	MAF_INRAE=8.333
NC_035084.1	6131742	.	C	A	.	.	MAF_INRAE=31.013;MAF_USDA=16.667
NC_035084.1	6131749	.	C	A	.	.	MAF_INRAE=44.937;MAF_USDA=32.353
NC_035084.1	6131758	.	T	C	.	.	MAF_INRAE=5.833;MAF_USDA=31.176
NC_035084.1	6131767	.	G	A	.	.	MAF_INRAE=44.937;MAF_USDA=36.471
NC_035084.1	6131769	.	C	T	.	.	MAF_USDA=5.738
NC_035084.1	6131825	.	C	A	.	.	MAF_INRAE=11.392;MAF_USDA=4.118
NC_035084.1	6131835	.	T	G	.	.	MAF_INRAE=37.5;MAF_USDA=38.824
NC_035084.1	6131854	.	A	C	.	.	MAF_INRAE=37.5;MAF_USDA=33.529
NC_035084.1	6131859	.	C	T	.	.	MAF_USDA=4.167
NC_035084.1	6131879	.	C	T	.	.	MAF_INRAE=8.333
NC_035084.1	6131880	.	G	A	.	.	MAF_USDA=2.941
NC_035084.1	6131914	.	G	T	.	.	MAF_USDA=2.459
NC_035084.1	6132008	.	T	A	.	.	MAF_USDA=4.918
NC_035084.1	6132022	.	G	C	.	.	MAF_INRAE=46.203;MAF_USDA=34.118
NC_035084.1	6132118	.	G	A	.	.	MAF_USDA=17.059
NC_035084.1	6132211	.	G	A	.	.	MAF_INRAE=45.57;MAF_USDA=35.882
NC_035084.1	6132228	.	C	T	.	.	MAF_USDA=17.059
NC_035084.1	6132246	.	T	G	.	.	MAF_INRAE=45.57;MAF_USDA=33.529
NC_035084.1	6132292	.	T	C	.	.	MAF_INRAE=45.57;MAF_USDA=39.412
NC_035084.1	6132310	.	A	G	.	.	MAF_INRAE=11.392;MAF_USDA=23.529
NC_035084.1	6132341	.	G	C	.	.	MAF_INRAE=50.0;MAF_USDA=30.588
NC_035084.1	6132346	.	A	G	.	.	MAF_INRAE=50.0;MAF_USDA=34.118
NC_035084.1	6132348	.	C	T	.	.	MAF_USDA=5.738
NC_035084.1	6132369	.	C	T	.	.	MAF_INRAE=50.0;MAF_USDA=34.118
NC_035084.1	6132373	.	G	A	.	.	MAF_INRAE=44.167;MAF_USDA=33.529
NC_035084.1	6132393	.	G	T	.	.	MAF_USDA=8.824
NC_035084.1	6132394	.	G	A	.	.	MAF_INRAE=49.367;MAF_USDA=30.0
NC_035084.1	6132408	.	C	T	.	.	MAF_USDA=4.918
NC_035084.1	6132434	.	T	C	.	.	MAF_USDA=4.098
NC_035084.1	6132439	.	C	G	.	.	MAF_USDA=4.098
NC_035084.1	6132454	.	G	A	.	.	MAF_USDA=2.459
NC_035084.1	6132555	.	C	T	.	.	MAF_INRAE=10.526;MAF_USDA=5.294
NC_035084.1	6132558	.	C	G	.	.	MAF_INRAE=49.367;MAF_USDA=31.176
NC_035084.1	6132626	.	T	C	.	.	MAF_USDA=4.918
NC_035084.1	6132627	.	C	G	.	.	MAF_USDA=2.459
NC_035084.1	6132629	.	A	G	.	.	MAF_USDA=31.176
NC_035084.1	6132641	.	A	C	.	.	MAF_INRAE=31.646;MAF_USDA=5.294
NC_035084.1	6132697	.	C	T	.	.	MAF_USDA=5.882
NC_035084.1	6132720	.	C	T	.	.	MAF_INRAE=15.19;MAF_USDA=26.471
NC_035084.1	6132723	.	T	C	.	.	MAF_INRAE=42.405;MAF_USDA=12.353
NC_035084.1	6132757	.	C	A	.	.	MAF_INRAE=31.013;MAF_USDA=5.882
NC_035084.1	6132797	.	G	A	.	.	MAF_USDA=7.377
NC_035084.1	6132867	.	A	T	.	.	MAF_USDA=2.083
NC_035084.1	6132884	.	G	C	.	.	MAF_INRAE=50.0;MAF_USDA=46.471
NC_035084.1	6132925	.	G	A	.	.	MAF_USDA=1.639
NC_035084.1	6132955	.	C	T	.	.	MAF_INRAE=11.392;MAF_USDA=4.706
NC_035084.1	6132990	.	C	A	.	.	MAF_INRAE=43.038;MAF_USDA=12.353
NC_035084.1	6133000	.	G	A	.	.	MAF_USDA=4.918
NC_035084.1	6133023	.	C	A	.	.	MAF_INRAE=22.785
NC_035084.1	6133117	.	G	T	.	.	MAF_INRAE=22.785
NC_035084.1	6133124	.	C	T	.	.	MAF_USDA=11.446
NC_035084.1	6133127	.	T	C	.	.	MAF_USDA=11.905
NC_035084.1	6133128	.	G	C	.	.	MAF_USDA=11.905
NC_035084.1	6133137	.	C	T	.	.	MAF_USDA=2.381
NC_035084.1	6133159	.	G	T	.	.	MAF_USDA=14.583
NC_035084.1	6133177	.	A	C	.	.	MAF_USDA=7.143
NC_035084.1	6133181	.	C	G	.	.	MAF_USDA=6.522
NC_035084.1	6133190	.	A	G	.	.	MAF_USDA=4.918
NC_035084.1	6133197	.	A	T	.	.	MAF_USDA=20.833
NC_035084.1	6133200	.	G	A	.	.	MAF_USDA=22.917
NC_035084.1	6133206	.	C	T	.	.	MAF_INRAE=5.833;MAF_USDA=3.529
NC_035084.1	6133217	.	G	A	.	.	MAF_INRAE=44.167;MAF_USDA=45.882
NC_035084.1	6133231	.	T	C	.	.	MAF_USDA=44.706
NC_035084.1	6133232	.	G	A	.	.	MAF_USDA=4.098
NC_035084.1	6133235	.	T	A	.	.	MAF_INRAE=49.367;MAF_USDA=27.647
NC_035084.1	6133236	.	T	C	.	.	MAF_INRAE=45.0;MAF_USDA=45.833
NC_035084.1	6133240	.	G	T	.	.	MAF_INRAE=45.0;MAF_USDA=28.824
NC_035084.1	6133248	.	A	C	.	.	MAF_USDA=4.118
NC_035084.1	6133275	.	G	A	.	.	MAF_USDA=15.882
NC_035084.1	6133338	.	G	A	.	.	MAF_USDA=15.882
NC_035084.1	6133339	.	C	A	.	.	MAF_USDA=3.279
NC_035084.1	6133340	.	A	G	.	.	MAF_USDA=3.279
NC_035084.1	6133348	.	G	A	.	.	MAF_INRAE=31.013;MAF_USDA=5.882
NC_035084.1	6133351	.	T	C	.	.	MAF_INRAE=44.167;MAF_USDA=37.647
NC_035084.1	6133369	.	C	T	.	.	MAF_INRAE=3.333;MAF_USDA=4.118
NC_035084.1	6133370	.	C	T	.	.	MAF_INRAE=45.0;MAF_USDA=38.235
NC_035084.1	6133379	.	A	G	.	.	MAF_USDA=3.279
NC_035084.1	6133395	.	G	A	.	.	MAF_INRAE=31.646;MAF_USDA=7.647
NC_035084.1	6133400	.	C	T	.	.	MAF_INRAE=48.734;MAF_USDA=45.882
NC_035084.1	6133453	.	C	A	.	.	MAF_USDA=9.412
NC_035084.1	6133516	.	C	A	.	.	MAF_USDA=21.176
NC_035084.1	6133530	.	G	A	.	.	MAF_USDA=4.098
NC_035084.1	6133531	.	T	C	.	.	MAF_USDA=8.824
NC_035084.1	6133549	.	T	G	.	.	MAF_USDA=18.235
NC_035084.1	6133551	.	C	T,G	.	.	MAF_INRAE=31.579
NC_035084.1	6133561	.	C	T	.	.	MAF_INRAE=50.0;MAF_USDA=31.765
NC_035084.1	6133565	.	A	G	.	.	MAF_INRAE=18.354;MAF_USDA=32.941
NC_035084.1	6133575	.	G	T	.	.	MAF_USDA=4.918
NC_035084.1	6133587	.	T	C	.	.	MAF_USDA=4.918
NC_035084.1	6133593	.	C	T	.	.	MAF_USDA=8.333
NC_035084.1	6133641	.	G	T	.	.	MAF_USDA=4.167
NC_035084.1	6133644	.	G	C	.	.	MAF_USDA=4.167
NC_035084.1	6133649	.	G	T,A	.	.	MAF_INRAE=5.833;MAF_USDA=4.918
NC_035084.1	6133665	.	C	T	.	.	MAF_USDA=2.459
NC_035084.1	6133670	.	G	A	.	.	MAF_INRAE=31.646;MAF_USDA=10.0
NC_035084.1	6133671	.	C	G	.	.	MAF_USDA=4.918
NC_035084.1	6133672	.	C	T	.	.	MAF_USDA=4.918
NC_035084.1	6133677	.	C	T	.	.	MAF_INRAE=36.709;MAF_USDA=7.647
NC_035084.1	6133721	.	G	A	.	.	MAF_INRAE=32.278;MAF_USDA=14.118
NC_035084.1	6133736	.	T	G	.	.	MAF_USDA=8.235
NC_035084.1	6133773	.	A	T	.	.	MAF_USDA=2.459
NC_035084.1	6133808	.	G	A	.	.	MAF_USDA=4.918
NC_035084.1	6133833	.	T	G	.	.	MAF_USDA=2.459
NC_035084.1	6133873	.	G	A	.	.	MAF_USDA=6.471
NC_035084.1	6133965	.	C	G	.	.	MAF_USDA=2.459
NC_035084.1	6134779	.	G	T	.	.	MAF_USDA=1.639
NC_035084.1	6134786	.	G	A	.	.	MAF_INRAE=10.526
NC_035084.1	6134826	.	T	A	.	.	MAF_INRAE=49.367;MAF_USDA=47.647
NC_035084.1	6134886	.	T	G	.	.	MAF_USDA=4.098
NC_035084.1	6134925	.	C	T	.	.	MAF_INRAE=5.696;MAF_USDA=12.941
NC_035084.1	6134998	.	A	G	.	.	MAF_INRAE=31.646;MAF_USDA=5.882
NC_035084.1	6135032	.	A	G	.	.	MAF_INRAE=44.304;MAF_USDA=42.941
NC_035084.1	6135038	.	G	A	.	.	MAF_USDA=2.459
NC_035084.1	6135040	.	G	A	.	.	MAF_INRAE=44.304;MAF_USDA=42.941
NC_035084.1	6135042	.	C	A	.	.	MAF_INRAE=38.333;MAF_USDA=42.353
NC_035084.1	6135065	.	C	A	.	.	MAF_USDA=5.738
NC_035084.1	6135180	.	G	T	.	.	MAF_USDA=1.639
NC_035084.1	6135223	.	T	G	.	.	MAF_USDA=1.639
NC_035084.1	6135345	.	G	A	.	.	MAF_USDA=13.934
NC_035084.1	6135368	.	C	T	.	.	MAF_USDA=4.918
NC_035084.1	6135370	.	C	T	.	.	MAF_USDA=13.115
NC_035084.1	6135371	.	G	A	.	.	MAF_INRAE=5.833;MAF_USDA=4.118
NC_035084.1	6135477	.	G	C	.	.	MAF_INRAE=5.833;MAF_USDA=6.25
NC_035084.1	6135519	.	G	A	.	.	MAF_USDA=8.197
NC_035084.1	6135714	.	T	G	.	.	MAF_INRAE=10.526
NC_035084.1	6135733	.	T	C	.	.	MAF_USDA=11.475
NC_035084.1	6135752	.	G	T	.	.	MAF_INRAE=45.57;MAF_USDA=30.588
NC_035084.1	6135760	.	C	T	.	.	MAF_INRAE=22.785
NC_035084.1	6135768	.	C	T	.	.	MAF_USDA=4.918
NC_035084.1	6135820	.	A	T	.	.	MAF_INRAE=41.772;MAF_USDA=8.235
NC_035084.1	6135823	.	C	T	.	.	MAF_USDA=5.738
NC_035084.1	6135878	.	C	T	.	.	MAF_USDA=8.197
NC_035084.1	6135906	.	A	T	.	.	MAF_USDA=1.639
NC_035084.1	6135964	.	C	T	.	.	MAF_INRAE=1.667;MAF_USDA=7.059
NC_035084.1	6135968	.	C	G	.	.	MAF_INRAE=1.667;MAF_USDA=8.824
NC_035084.1	6136054	.	A	C	.	.	MAF_USDA=11.765
NC_035084.1	6136089	.	C	A	.	.	MAF_INRAE=43.038;MAF_USDA=44.706
NC_035084.1	6136160	.	G	A	.	.	MAF_INRAE=31.646;MAF_USDA=5.882
NC_035084.1	6136175	.	G	T	.	.	MAF_INRAE=6.962;MAF_USDA=15.882
NC_035084.1	6136211	.	A	C	.	.	MAF_USDA=8.235
NC_035084.1	6136294	.	T	G	.	.	MAF_INRAE=2.5;MAF_USDA=4.118
NC_035084.1	6136295	.	G	T	.	.	MAF_INRAE=2.5;MAF_USDA=4.118
NC_035084.1	6136367	.	C	T	.	.	MAF_INRAE=41.139;MAF_USDA=5.882
NC_035084.1	6136369	.	G	T	.	.	MAF_INRAE=49.167;MAF_USDA=5.882
NC_035084.1	6136452	.	G	A	.	.	MAF_INRAE=22.152;MAF_USDA=27.647
NC_035084.1	6136456	.	T	C	.	.	MAF_USDA=4.098
NC_035084.1	6136500	.	A	G	.	.	MAF_USDA=3.279
NC_035084.1	6136502	.	C	T	.	.	MAF_USDA=1.639
NC_035084.1	6136503	.	G	A	.	.	MAF_USDA=10.588
NC_035084.1	6136521	.	A	G	.	.	MAF_USDA=14.583
NC_035084.1	6136528	.	A	C	.	.	MAF_USDA=14.583
NC_035084.1	6136611	.	T	C	.	.	MAF_INRAE=4.43;MAF_USDA=10.0
NC_035084.1	6136618	.	T	C	.	.	MAF_INRAE=22.785;MAF_USDA=24.706
NC_035084.1	6136622	.	C	A	.	.	MAF_INRAE=15.0;MAF_USDA=25.294
NC_035084.1	6136671	.	A	C	.	.	MAF_USDA=1.639
NC_035084.1	6136672	.	G	T	.	.	MAF_USDA=1.639
NC_035084.1	6136674	.	G	A	.	.	MAF_INRAE=32.911;MAF_USDA=12.353
NC_035084.1	6136684	.	C	T	.	.	MAF_INRAE=32.911;MAF_USDA=19.412
NC_035084.1	6136691	.	G	C	.	.	MAF_INRAE=31.646;MAF_USDA=5.882
NC_035084.1	6136726	.	C	A	.	.	MAF_USDA=2.459
NC_035084.1	6136768	.	G	A	.	.	MAF_USDA=4.098
NC_035084.1	6136772	.	A	C	.	.	MAF_USDA=2.353
NC_035084.1	6136812	.	C	T	.	.	MAF_INRAE=32.278;MAF_USDA=11.765
NC_035084.1	6136854	.	C	T	.	.	MAF_USDA=7.377
NC_035084.1	6136868	.	T	C	.	.	MAF_INRAE=13.924;MAF_USDA=9.016
NC_035084.1	6136877	.	A	G	.	.	MAF_USDA=1.639
NC_035084.1	6136893	.	A	G	.	.	MAF_INRAE=35.443;MAF_USDA=15.882
NC_035084.1	6136898	.	G	A	.	.	MAF_INRAE=32.278;MAF_USDA=15.294
NC_035084.1	6136903	.	T	G	.	.	MAF_USDA=1.639
NC_035084.1	6137138	.	G	C	.	.	MAF_USDA=9.016
NC_035084.1	6137166	.	C	T	.	.	MAF_INRAE=47.368;MAF_USDA=24.118
NC_035084.1	6137189	.	T	G	.	.	MAF_USDA=1.639
NC_035084.1	6137286	.	C	G	.	.	MAF_USDA=1.667
NC_035084.1	6137287	.	T	G	.	.	MAF_USDA=25.0
NC_035084.1	6137288	.	T	G,C	.	.	MAF_INRAE=35.833;MAF_USDA=31.25
NC_035084.1	6137335	.	G	A	.	.	MAF_INRAE=27.848;MAF_USDA=19.412
NC_035084.1	6137434	.	T	A	.	.	MAF_USDA=2.941
NC_035084.1	6137437	.	T	A	.	.	MAF_USDA=9.016
NC_035084.1	6137495	.	T	A	.	.	MAF_USDA=4.118
NC_035084.1	6137535	.	A	T	.	.	MAF_INRAE=8.861
NC_035084.1	6137600	.	T	G	.	.	MAF_USDA=4.918
NC_035084.1	6137632	.	T	C	.	.	MAF_USDA=1.639
NC_035084.1	6137641	.	T	C	.	.	MAF_INRAE=34.81;MAF_USDA=47.647
NC_035084.1	6137719	.	C	T	.	.	MAF_INRAE=4.43;MAF_USDA=7.5
NC_035084.1	6137851	.	C	A	.	.	MAF_INRAE=28.333
NC_035084.1	6137852	.	A	C	.	.	MAF_INRAE=24.051
NC_035084.1	6137914	.	A	G	.	.	MAF_INRAE=24.684;MAF_USDA=9.412
NC_035084.1	6137918	.	C	G	.	.	MAF_INRAE=11.392;MAF_USDA=22.353
NC_035084.1	6137923	.	G	T	.	.	MAF_INRAE=24.684;MAF_USDA=9.412
NC_035084.1	6138000	.	C	G	.	.	MAF_USDA=4.098
NC_035084.1	6138006	.	T	C	.	.	MAF_USDA=2.459
NC_035084.1	6138014	.	A	G	.	.	MAF_INRAE=5.833;MAF_USDA=2.941
NC_035084.1	6138044	.	G	A	.	.	MAF_USDA=3.279
NC_035084.1	6138056	.	G	A	.	.	MAF_INRAE=10.526;MAF_USDA=10.0
NC_035084.1	6138184	.	A	C	.	.	MAF_INRAE=48.734;MAF_USDA=7.059
NC_035084.1	6138192	.	C	A	.	.	MAF_INRAE=29.114;MAF_USDA=24.118
NC_035084.1	6138194	.	C	T	.	.	MAF_USDA=5.738
NC_035084.1	6138209	.	C	T	.	.	MAF_INRAE=13.291;MAF_USDA=35.294
NC_035084.1	6138238	.	C	T	.	.	MAF_USDA=2.459
NC_035084.1	6138315	.	T	C	.	.	MAF_USDA=3.279
NC_035084.1	6138331	.	A	T	.	.	MAF_INRAE=31.646
NC_035084.1	6138332	.	C	T	.	.	MAF_INRAE=1.667
NC_035084.1	6138345	.	A	G	.	.	MAF_USDA=1.639
NC_035084.1	6138369	.	C	T	.	.	MAF_INRAE=37.975;MAF_USDA=50.0
NC_035084.1	6138422	.	T	A	.	.	MAF_USDA=15.574
NC_035084.1	6138444	.	G	T	.	.	MAF_INRAE=4.43;MAF_USDA=13.934
NC_035084.1	6138451	.	G	T	.	.	MAF_USDA=1.639
NC_035084.1	6138456	.	A	G	.	.	MAF_USDA=8.824
NC_035084.1	6138460	.	C	T	.	.	MAF_INRAE=24.051;MAF_USDA=7.059
NC_035084.1	6138479	.	A	C	.	.	MAF_USDA=29.412
NC_035084.1	6138500	.	C	G	.	.	MAF_INRAE=38.333;MAF_USDA=35.417
NC_035084.1	6138503	.	A	C	.	.	MAF_USDA=33.333
NC_035084.1	6138566	.	T	C	.	.	MAF_INRAE=49.367;MAF_USDA=24.706
NC_035084.1	6138567	.	G	A	.	.	MAF_USDA=3.279
NC_035084.1	6138631	.	T	A	.	.	MAF_INRAE=4.43;MAF_USDA=14.754
NC_035084.1	6138688	.	G	A	.	.	MAF_USDA=1.639
NC_035084.1	6138736	.	G	A	.	.	MAF_INRAE=44.304
NC_035084.1	6138994	.	G	T	.	.	MAF_USDA=10.588
NC_035084.1	6139026	.	T	C	.	.	MAF_INRAE=48.734;MAF_USDA=24.59
NC_035084.1	6139152	.	G	A	.	.	MAF_INRAE=43.333
NC_035084.1	6139161	.	C	T	.	.	MAF_USDA=1.667
NC_035084.1	6139174	.	A	G	.	.	MAF_USDA=50.0
NC_035084.1	6139231	.	C	T	.	.	MAF_INRAE=5.263;MAF_USDA=5.738
NC_035084.1	6139318	.	G	A	.	.	MAF_INRAE=5.263;MAF_USDA=12.5
NC_035084.1	6139347	.	C	A	.	.	MAF_INRAE=42.105;MAF_USDA=45.833
NC_035084.1	6139372	.	C	A	.	.	MAF_INRAE=5.263
NC_035084.1	6140593	.	G	A	.	.	MAF_USDA=3.333
NC_035084.1	6140621	.	G	T	.	.	MAF_USDA=6.25
NC_035084.1	6140811	.	G	A	.	.	MAF_INRAE=10.127
NC_035084.1	6140840	.	T	A	.	.	MAF_INRAE=6.329
NC_035084.1	6140844	.	G	T	.	.	MAF_INRAE=2.5
NC_035084.1	6140871	.	C	T	.	.	MAF_USDA=1.639
NC_035084.1	6140880	.	A	T	.	.	MAF_USDA=2.459
NC_035084.1	6140899	.	G	A	.	.	MAF_INRAE=6.962;MAF_USDA=26.471
NC_035084.1	6140953	.	G	T	.	.	MAF_INRAE=6.962;MAF_USDA=25.882
NC_035084.1	6140987	.	T	A	.	.	MAF_INRAE=10.759
NC_035084.1	6141013	.	C	A	.	.	MAF_USDA=3.529
NC_035084.1	6141061	.	A	G	.	.	MAF_INRAE=17.722;MAF_USDA=37.647
NC_035084.1	6141065	.	G	C	.	.	MAF_INRAE=12.5;MAF_USDA=8.235
NC_035084.1	6141070	.	C	T	.	.	MAF_INRAE=10.759;MAF_USDA=8.235
NC_035084.1	6141083	.	G	T	.	.	MAF_INRAE=10.759;MAF_USDA=8.235
NC_035084.1	6141100	.	G	A	.	.	MAF_INRAE=10.759;MAF_USDA=13.529
NC_035084.1	6141117	.	A	G	.	.	MAF_USDA=37.5
NC_035084.1	6141120	.	G	A	.	.	MAF_INRAE=2.5;MAF_USDA=20.833
NC_035084.1	6141141	.	C	T	.	.	MAF_USDA=13.934
NC_035084.1	6141149	.	T	A	.	.	MAF_USDA=1.639
NC_035084.1	6141150	.	A	G	.	.	MAF_USDA=13.934
NC_035084.1	6141152	.	A	C	.	.	MAF_USDA=9.836
NC_035084.1	6141153	.	G	A	.	.	MAF_USDA=2.459
NC_035084.1	6141278	.	A	G	.	.	MAF_INRAE=6.962;MAF_USDA=19.412
NC_035084.1	6141286	.	T	G	.	.	MAF_INRAE=6.962;MAF_USDA=21.176
NC_035084.1	6141294	.	G	C	.	.	MAF_USDA=2.5
NC_035084.1	6141299	.	G	A	.	.	MAF_USDA=6.667
NC_035084.1	6141305	.	C	A	.	.	MAF_INRAE=6.962;MAF_USDA=19.643
NC_035084.1	6141317	.	C	T	.	.	MAF_USDA=22.917
NC_035084.1	6141347	.	G	C	.	.	MAF_INRAE=4.167
NC_035084.1	6141357	.	C	A	.	.	MAF_INRAE=6.329;MAF_USDA=22.619
NC_035084.1	6141413	.	C	T	.	.	MAF_USDA=1.667
NC_035084.1	6141437	.	A	T	.	.	MAF_INRAE=6.667;MAF_USDA=22.917
NC_035084.1	6141440	.	T	A	.	.	MAF_INRAE=6.667;MAF_USDA=22.917
NC_035084.1	6141447	.	A	T	.	.	MAF_INRAE=10.526;MAF_USDA=3.279
NC_035084.1	6141513	.	G	A	.	.	MAF_INRAE=4.43;MAF_USDA=18.852
NC_035084.1	6141551	.	C	A	.	.	MAF_INRAE=6.962;MAF_USDA=24.118
NC_035084.1	6141575	.	T	A	.	.	MAF_INRAE=6.962;MAF_USDA=25.882
NC_035084.1	6141643	.	G	A	.	.	MAF_INRAE=4.43;MAF_USDA=21.667
NC_035084.1	6141684	.	A	T	.	.	MAF_INRAE=4.167
NC_035084.1	6141701	.	C	T	.	.	MAF_INRAE=5.696;MAF_USDA=13.529
NC_035084.1	6141715	.	T	A	.	.	MAF_USDA=3.279
NC_035084.1	6141739	.	A	T	.	.	MAF_USDA=1.639
NC_035084.1	6141752	.	T	A	.	.	MAF_USDA=1.639
NC_035084.1	6141755	.	G	C	.	.	MAF_INRAE=21.053;MAF_USDA=20.0
NC_035084.1	6141777	.	G	T	.	.	MAF_INRAE=47.5
NC_035084.1	6141820	.	C	T	.	.	MAF_USDA=9.836
NC_035084.1	6141903	.	G	A	.	.	MAF_INRAE=5.263
NC_035084.1	6142061	.	T	C	.	.	MAF_INRAE=49.367;MAF_USDA=18.824
NC_035084.1	6142071	.	A	C	.	.	MAF_USDA=13.529
NC_035084.1	6142134	.	C	T	.	.	MAF_USDA=4.918
NC_035084.1	6142135	.	G	A	.	.	MAF_USDA=1.667
NC_035084.1	6142221	.	A	T	.	.	MAF_INRAE=19.167;MAF_USDA=37.5
NC_035084.1	6142246	.	G	T	.	.	MAF_INRAE=27.215;MAF_USDA=32.353
NC_035084.1	6142253	.	C	T	.	.	MAF_USDA=12.941
NC_035084.1	6142265	.	C	T	.	.	MAF_INRAE=27.215;MAF_USDA=32.353
NC_035084.1	6142298	.	C	A	.	.	MAF_USDA=4.167
NC_035084.1	6142335	.	G	A	.	.	MAF_USDA=3.279
NC_035084.1	6142342	.	A	C	.	.	MAF_USDA=4.098
NC_035084.1	6142452	.	A	T	.	.	MAF_USDA=8.235
NC_035084.1	6142454	.	A	T	.	.	MAF_INRAE=12.5
NC_035084.1	6142455	.	A	C	.	.	MAF_USDA=7.647
NC_035084.1	6142456	.	A	C	.	.	MAF_USDA=7.647
NC_035084.1	6142461	.	G	A	.	.	MAF_INRAE=10.759;MAF_USDA=8.333
NC_035084.1	6142473	.	A	C	.	.	MAF_USDA=6.25
NC_035084.1	6142487	.	T	G	.	.	MAF_INRAE=6.329;MAF_USDA=6.557
NC_035084.1	6142492	.	G	A	.	.	MAF_INRAE=24.684;MAF_USDA=21.765
NC_035084.1	6142528	.	G	A	.	.	MAF_INRAE=10.759;MAF_USDA=10.588
NC_035084.1	6142543	.	C	T	.	.	MAF_INRAE=10.759;MAF_USDA=8.333
NC_035084.1	6142544	.	A	G	.	.	MAF_INRAE=41.667;MAF_USDA=43.75
NC_035084.1	6142551	.	T	A	.	.	MAF_USDA=8.333
NC_035084.1	6142566	.	T	A	.	.	MAF_INRAE=12.5;MAF_USDA=8.333
NC_035084.1	6142582	.	C	T	.	.	MAF_INRAE=10.526
NC_035084.1	6142616	.	G	A	.	.	MAF_INRAE=24.684;MAF_USDA=17.647
NC_035084.1	6142635	.	C	T	.	.	MAF_USDA=4.098
NC_035084.1	6142671	.	A	T	.	.	MAF_INRAE=10.759;MAF_USDA=11.176
NC_035084.1	6142683	.	T	C	.	.	MAF_USDA=4.098
NC_035084.1	6142700	.	A	T	.	.	MAF_INRAE=10.759;MAF_USDA=10.0
NC_035084.1	6142702	.	A	C	.	.	MAF_INRAE=6.667;MAF_USDA=5.882
NC_035084.1	6142703	.	A	T	.	.	MAF_USDA=3.279
NC_035084.1	6147709	.	A	G	.	.	MAF_USDA=4.118
NC_035084.1	6147721	.	A	T	.	.	MAF_USDA=4.118
NC_035084.1	6147792	.	A	G	.	.	MAF_USDA=5.738
NC_035084.1	6147822	.	G	A	.	.	MAF_USDA=7.377
NC_035084.1	6147858	.	G	A	.	.	MAF_USDA=1.639
NC_035084.1	6147895	.	C	A	.	.	MAF_USDA=1.639
NC_035084.1	6148184	.	A	G	.	.	MAF_USDA=12.941
NC_035084.1	6148207	.	G	C	.	.	MAF_USDA=1.639
NC_035084.1	6148310	.	G	T	.	.	MAF_USDA=2.353
NC_035084.1	6148342	.	T	C	.	.	MAF_USDA=2.459
NC_035084.1	6148370	.	C	A	.	.	MAF_USDA=3.279
NC_035084.1	6148396	.	T	C	.	.	MAF_USDA=4.098
NC_035084.1	6148408	.	G	A	.	.	MAF_USDA=1.639
NC_035084.1	6148414	.	A	C	.	.	MAF_INRAE=6.962;MAF_USDA=14.118
NC_035084.1	6148518	.	G	C	.	.	MAF_INRAE=10.526;MAF_USDA=24.118
NC_035084.1	6148567	.	C	A	.	.	MAF_USDA=1.639
NC_035084.1	6148580	.	A	G	.	.	MAF_USDA=2.459
NC_035084.1	6148631	.	A	C	.	.	MAF_INRAE=5.696;MAF_USDA=14.118
NC_035084.1	6148800	.	T	G	.	.	MAF_USDA=1.639
NC_035084.1	6148874	.	G	A	.	.	MAF_USDA=1.639
NC_035084.1	6148889	.	C	T	.	.	MAF_USDA=2.976
NC_035084.1	6149040	.	C	A	.	.	MAF_INRAE=27.848;MAF_USDA=22.353
NC_035084.1	6149117	.	A	C	.	.	MAF_INRAE=6.329;MAF_USDA=20.588
NC_035084.1	6149164	.	A	T	.	.	MAF_INRAE=6.962;MAF_USDA=21.176
NC_035084.1	6149219	.	T	C	.	.	MAF_INRAE=5.263;MAF_USDA=3.279
NC_035084.1	6149228	.	T	C	.	.	MAF_INRAE=5.833;MAF_USDA=22.941
NC_035084.1	6149241	.	C	T	.	.	MAF_USDA=2.459
NC_035084.1	6149260	.	G	A	.	.	MAF_INRAE=27.848;MAF_USDA=21.765
NC_035084.1	6149293	.	T	C	.	.	MAF_USDA=2.941
NC_035084.1	6149342	.	T	C	.	.	MAF_INRAE=3.797;MAF_USDA=17.059
NC_035084.1	6149355	.	C	A	.	.	MAF_USDA=2.5
NC_035084.1	6149435	.	C	G	.	.	MAF_INRAE=10.526;MAF_USDA=8.235
NC_035084.1	6149442	.	C	T	.	.	MAF_INRAE=10.526;MAF_USDA=1.639
NC_035084.1	6149479	.	T	C	.	.	MAF_USDA=3.279
NC_035084.1	6149525	.	G	T	.	.	MAF_USDA=1.639
NC_035084.1	6149565	.	T	C	.	.	MAF_USDA=1.639
NC_035084.1	6149683	.	C	A	.	.	MAF_USDA=2.353
NC_035084.1	6149734	.	A	C	.	.	MAF_INRAE=13.924;MAF_USDA=35.294
NC_035084.1	6149737	.	G	A	.	.	MAF_INRAE=4.43;MAF_USDA=6.557
NC_035084.1	6149834	.	C	T	.	.	MAF_USDA=7.647
NC_035084.1	6149838	.	G	C	.	.	MAF_USDA=1.639
NC_035084.1	6149849	.	C	G	.	.	MAF_USDA=6.557
NC_035084.1	6149870	.	T	C	.	.	MAF_INRAE=10.526;MAF_USDA=9.412
NC_035084.1	6149925	.	A	T	.	.	MAF_INRAE=5.696;MAF_USDA=14.706
NC_035084.1	6149933	.	C	A	.	.	MAF_USDA=11.176
NC_035084.1	6149948	.	C	T	.	.	MAF_INRAE=6.329;MAF_USDA=5.294
NC_035084.1	6149968	.	T	C	.	.	MAF_INRAE=13.924;MAF_USDA=40.588
NC_035084.1	6150078	.	T	G	.	.	MAF_USDA=2.459
NC_035084.1	6150098	.	C	T	.	.	MAF_INRAE=11.392;MAF_USDA=26.471
NC_035084.1	6150129	.	T	C	.	.	MAF_USDA=2.459
NC_035084.1	6150170	.	C	T	.	.	MAF_INRAE=18.421;MAF_USDA=35.882
NC_035084.1	6150174	.	G	T	.	.	MAF_INRAE=7.5;MAF_USDA=30.0
NC_035084.1	6150179	.	C	T	.	.	MAF_USDA=12.353
NC_035084.1	6150200	.	T	C	.	.	MAF_USDA=32.353
NC_035084.1	6150220	.	C	T	.	.	MAF_USDA=16.667
NC_035084.1	6150295	.	A	T	.	.	MAF_USDA=4.098
NC_035084.1	6150315	.	C	G	.	.	MAF_INRAE=6.329;MAF_USDA=5.882
NC_035084.1	6150320	.	G	A	.	.	MAF_INRAE=38.608;MAF_USDA=47.059
NC_035084.1	6150336	.	A	G	.	.	MAF_INRAE=36.076;MAF_USDA=35.882
NC_035084.1	6150345	.	A	T	.	.	MAF_INRAE=36.076;MAF_USDA=42.941
NC_035084.1	6150357	.	G	A	.	.	MAF_INRAE=24.684;MAF_USDA=12.353
NC_035084.1	6150472	.	T	C	.	.	MAF_USDA=6.557
NC_035084.1	6150526	.	T	A	.	.	MAF_USDA=1.639
NC_035084.1	6150565	.	C	A	.	.	MAF_INRAE=2.632
NC_035084.1	6150637	.	A	G	.	.	MAF_USDA=36.364
NC_035084.1	6152001	.	T	G	.	.	MAF_USDA=33.333
NC_035084.1	6152005	.	C	T	.	.	MAF_USDA=35.417
NC_035084.1	6152027	.	A	G	.	.	MAF_USDA=18.75
NC_035084.1	6152066	.	A	T	.	.	MAF_USDA=2.941
NC_035084.1	6152075	.	A	G	.	.	MAF_USDA=22.917
NC_035084.1	6152129	.	C	T	.	.	MAF_USDA=17.391
NC_035084.1	6152190	.	G	T	.	.	MAF_USDA=13.043
NC_035084.1	6152214	.	A	T	.	.	MAF_USDA=30.435
NC_035084.1	6152229	.	G	A	.	.	MAF_INRAE=18.421;MAF_USDA=50.0
NC_035084.1	6152285	.	T	C	.	.	MAF_USDA=13.043
NC_035084.1	6152308	.	A	T	.	.	MAF_INRAE=10.526;MAF_USDA=9.639
NC_035084.1	6152323	.	C	T	.	.	MAF_USDA=9.167
NC_035084.1	6152333	.	A	C	.	.	MAF_USDA=15.217
NC_035084.1	6152356	.	T	C	.	.	MAF_USDA=1.667
NC_035084.1	6152361	.	G	T	.	.	MAF_USDA=5.932
NC_035084.1	6152362	.	A	G	.	.	MAF_INRAE=18.421;MAF_USDA=10.976
NC_035084.1	6152372	.	G	A	.	.	MAF_USDA=1.667
NC_035084.1	6152373	.	G	C	.	.	MAF_USDA=8.929
NC_035084.1	6152386	.	A	C	.	.	MAF_USDA=17.857
NC_035084.1	6152406	.	G	A	.	.	MAF_USDA=20.833
NC_035084.1	6152407	.	C	T	.	.	MAF_USDA=23.214
NC_035084.1	6152414	.	C	T	.	.	MAF_USDA=23.81
NC_035084.1	6152415	.	T	A	.	.	MAF_USDA=23.81
NC_035084.1	6152423	.	A	C	.	.	MAF_USDA=25.882
NC_035084.1	6152426	.	C	T	.	.	MAF_USDA=25.882
NC_035084.1	6152432	.	A	G	.	.	MAF_USDA=40.0
NC_035084.1	6152456	.	G	A	.	.	MAF_USDA=8.824
NC_035084.1	6152498	.	C	T	.	.	MAF_INRAE=31.646
NC_035084.1	6152538	.	A	G	.	.	MAF_USDA=6.557
NC_035084.1	6152544	.	A	C	.	.	MAF_INRAE=6.329;MAF_USDA=11.176
NC_035084.1	6152553	.	C	T	.	.	MAF_USDA=4.098
NC_035084.1	6152576	.	T	A	.	.	MAF_INRAE=6.329;MAF_USDA=4.706
NC_035084.1	6152581	.	C	T	.	.	MAF_INRAE=5.696;MAF_USDA=14.706
NC_035084.1	6152591	.	C	T	.	.	MAF_INRAE=36.709;MAF_USDA=46.429
NC_035084.1	6152621	.	G	C	.	.	MAF_INRAE=43.671;MAF_USDA=32.143
NC_035084.1	6152645	.	A	T	.	.	MAF_INRAE=6.329;MAF_USDA=5.882
NC_035084.1	6152677	.	C	T	.	.	MAF_INRAE=10.526;MAF_USDA=9.412
NC_035084.1	6152694	.	T	A	.	.	MAF_INRAE=5.833;MAF_USDA=6.25
NC_035084.1	6152755	.	A	C	.	.	MAF_INRAE=6.329;MAF_USDA=17.647
NC_035084.1	6152758	.	G	A	.	.	MAF_USDA=6.557
NC_035084.1	6152779	.	T	G	.	.	MAF_INRAE=6.329;MAF_USDA=11.765
NC_035084.1	6152784	.	T	C	.	.	MAF_USDA=6.557
NC_035084.1	6152798	.	G	T	.	.	MAF_USDA=6.557
NC_035084.1	6152801	.	T	C	.	.	MAF_USDA=6.557
NC_035084.1	6152837	.	A	G	.	.	MAF_INRAE=17.722;MAF_USDA=38.69
NC_035084.1	6152841	.	C	A	.	.	MAF_INRAE=44.167;MAF_USDA=33.333
NC_035084.1	6152858	.	C	T	.	.	MAF_INRAE=17.722;MAF_USDA=39.286
NC_035084.1	6152861	.	C	T	.	.	MAF_USDA=2.976
NC_035084.1	6152889	.	A	G	.	.	MAF_INRAE=10.127;MAF_USDA=27.381
NC_035084.1	6152895	.	A	G	.	.	MAF_INRAE=10.127;MAF_USDA=21.084
NC_035084.1	6152911	.	T	C	.	.	MAF_INRAE=2.5
NC_035084.1	6152914	.	C	T	.	.	MAF_INRAE=2.5;MAF_USDA=13.043
NC_035084.1	6152916	.	A	T	.	.	MAF_INRAE=2.5
NC_035084.1	6152922	.	G	A	.	.	MAF_INRAE=2.5
NC_035084.1	6152926	.	G	A	.	.	MAF_INRAE=2.5
NC_035084.1	6152933	.	T	G	.	.	MAF_INRAE=1.667
NC_035084.1	6152934	.	T	C	.	.	MAF_INRAE=1.667
NC_035084.1	6152947	.	G	A	.	.	MAF_USDA=8.696
NC_035084.1	6153065	.	G	A	.	.	MAF_INRAE=21.053;MAF_USDA=20.482
NC_035084.1	6153075	.	G	T	.	.	MAF_INRAE=21.053;MAF_USDA=22.941
NC_035084.1	6153095	.	A	G	.	.	MAF_INRAE=21.053;MAF_USDA=20.833
NC_035084.1	6153098	.	C	T	.	.	MAF_USDA=22.353
NC_035084.1	6153131	.	T	C	.	.	MAF_INRAE=7.595;MAF_USDA=22.941
NC_035084.1	6153136	.	T	A	.	.	MAF_USDA=2.941
NC_035084.1	6153141	.	G	T	.	.	MAF_INRAE=7.595;MAF_USDA=24.118
NC_035084.1	6153168	.	A	G	.	.	MAF_INRAE=7.595;MAF_USDA=20.588
NC_035084.1	6153173	.	G	A	.	.	MAF_INRAE=7.595;MAF_USDA=23.529
NC_035084.1	6153177	.	G	A	.	.	MAF_INRAE=3.333;MAF_USDA=22.941
NC_035084.1	6153222	.	G	A	.	.	MAF_USDA=1.639
NC_035084.1	6153234	.	A	T	.	.	MAF_USDA=26.087
NC_035084.1	6153241	.	A	C	.	.	MAF_USDA=19.565
NC_035084.1	6153256	.	C	T	.	.	MAF_USDA=20.732
NC_035084.1	6153257	.	G	A	.	.	MAF_USDA=4.268
NC_035084.1	6153272	.	A	C	.	.	MAF_USDA=20.482
NC_035084.1	6153292	.	G	T	.	.	MAF_USDA=22.024
NC_035084.1	6153333	.	T	G	.	.	MAF_USDA=20.833
NC_035084.1	6153387	.	T	A	.	.	MAF_USDA=25.595
NC_035084.1	6153414	.	A	T	.	.	MAF_USDA=4.167
NC_035084.1	6154351	.	A	C	.	.	MAF_USDA=13.291
NC_035084.1	6154364	.	C	A	.	.	MAF_USDA=9.639
NC_035084.1	6154377	.	A	G	.	.	MAF_USDA=18.072
NC_035084.1	6154425	.	G	T	.	.	MAF_USDA=8.333
NC_035084.1	6154430	.	A	T	.	.	MAF_USDA=13.095
NC_035084.1	6154431	.	G	A	.	.	MAF_USDA=13.095
NC_035084.1	6154459	.	C	T	.	.	MAF_USDA=23.171
NC_035084.1	6154491	.	A	G	.	.	MAF_USDA=6.522
NC_035084.1	6154533	.	T	G	.	.	MAF_USDA=24.405
NC_035084.1	6154645	.	G	A	.	.	MAF_USDA=33.607
NC_035084.1	6154649	.	A	C	.	.	MAF_USDA=25.41
NC_035084.1	6154651	.	T	C	.	.	MAF_USDA=25.41
NC_035084.1	6154656	.	G	A	.	.	MAF_USDA=2.381
NC_035084.1	6154674	.	C	A	.	.	MAF_USDA=6.522
NC_035084.1	6154686	.	G	T	.	.	MAF_USDA=6.522
NC_035084.1	6155725	.	C	T	.	.	MAF_USDA=12.5
NC_035084.1	6155900	.	T	C	.	.	MAF_INRAE=3.333;MAF_USDA=4.118
NC_035084.1	6155937	.	T	C	.	.	MAF_USDA=2.941
NC_035084.1	6155943	.	G	A	.	.	MAF_INRAE=10.526
NC_035084.1	6155952	.	A	T	.	.	MAF_USDA=1.639
NC_035084.1	6155970	.	A	T	.	.	MAF_USDA=17.059
NC_035084.1	6155985	.	T	G	.	.	MAF_USDA=1.639
NC_035084.1	6155993	.	T	C	.	.	MAF_USDA=2.083
NC_035084.1	6156023	.	A	G	.	.	MAF_USDA=47.917
NC_035084.1	6156050	.	G	A	.	.	MAF_USDA=3.279
NC_035084.1	6160064	.	A	C	.	.	MAF_INRAE=1.667
NC_035084.1	6160093	.	A	T	.	.	MAF_INRAE=1.667
NC_035084.1	6160102	.	A	T	.	.	MAF_INRAE=38.333
NC_035084.1	6160113	.	G	A	.	.	MAF_INRAE=2.5
NC_035084.1	6160158	.	G	T	.	.	MAF_USDA=1.695
NC_035084.1	6160175	.	T	A	.	.	MAF_USDA=2.5
NC_035084.1	6160184	.	A	C	.	.	MAF_INRAE=10.127;MAF_USDA=23.529
NC_035084.1	6160305	.	C	G	.	.	MAF_INRAE=37.975;MAF_USDA=38.235
NC_035084.1	6160361	.	T	C	.	.	MAF_INRAE=10.759;MAF_USDA=25.294
NC_035084.1	6160450	.	G	A	.	.	MAF_INRAE=10.526;MAF_USDA=8.197
NC_035084.1	6160469	.	G	A	.	.	MAF_USDA=23.529
NC_035084.1	6160511	.	A	T	.	.	MAF_USDA=2.459
NC_035084.1	6160528	.	T	C	.	.	MAF_USDA=7.377
NC_035084.1	6163352	.	C	T	.	.	MAF_USDA=33.529
NC_035084.1	6163442	.	C	G	.	.	MAF_USDA=1.639
NC_035084.1	6163464	.	T	A	.	.	MAF_USDA=29.167
NC_035084.1	6163465	.	T	C	.	.	MAF_USDA=29.167
NC_035084.1	6163644	.	A	C	.	.	MAF_INRAE=10.127;MAF_USDA=28.824
NC_035084.1	6163920	.	T	C	.	.	MAF_INRAE=32.911;MAF_USDA=48.824
NC_035084.1	6163924	.	G	T	.	.	MAF_INRAE=4.43;MAF_USDA=7.059
NC_035084.1	6164079	.	T	C	.	.	MAF_USDA=4.098
NC_035084.1	6164136	.	T	G	.	.	MAF_INRAE=6.329;MAF_USDA=4.118
NC_035084.1	6164232	.	T	G	.	.	MAF_USDA=5.294
NC_035084.1	6164242	.	A	G	.	.	MAF_USDA=1.639
NC_035084.1	6164245	.	A	G	.	.	MAF_USDA=4.918
NC_035084.1	6164277	.	A	G	.	.	MAF_USDA=2.459
NC_035084.1	6164280	.	A	G	.	.	MAF_USDA=4.918
NC_035084.1	6164302	.	G	T	.	.	MAF_USDA=2.459
NC_035084.1	6164312	.	G	A	.	.	MAF_USDA=21.765
NC_035084.1	6164442	.	T	G	.	.	MAF_USDA=16.393
NC_035084.1	6164544	.	G	T	.	.	MAF_USDA=4.098
NC_035084.1	6166240	.	G	T	.	.	MAF_USDA=2.5
NC_035084.1	6166302	.	T	C	.	.	MAF_USDA=25.595
NC_035084.1	6166364	.	T	C	.	.	MAF_USDA=6.25
NC_035084.1	6166373	.	A	C	.	.	MAF_USDA=2.5
NC_035084.1	6166388	.	C	T	.	.	MAF_USDA=8.333
NC_035084.1	6166465	.	T	C	.	.	MAF_INRAE=9.494;MAF_USDA=32.941
NC_035084.1	6166471	.	A	C	.	.	MAF_INRAE=4.43;MAF_USDA=7.647
NC_035084.1	6166515	.	T	C	.	.	MAF_INRAE=29.167
NC_035084.1	6166519	.	T	C	.	.	MAF_INRAE=29.167
NC_035084.1	6166522	.	C	T	.	.	MAF_USDA=4.167
NC_035084.1	6166549	.	G	A	.	.	MAF_USDA=9.836
NC_035084.1	6166551	.	T	A	.	.	MAF_USDA=9.836
NC_035084.1	6166590	.	A	T	.	.	MAF_INRAE=5.696;MAF_USDA=21.176
NC_035084.1	6166607	.	G	A	.	.	MAF_INRAE=9.494;MAF_USDA=32.353
NC_035084.1	6166609	.	C	A	.	.	MAF_INRAE=2.5;MAF_USDA=22.917
NC_035084.1	6166621	.	A	T	.	.	MAF_INRAE=24.051;MAF_USDA=10.0
NC_035084.1	6166627	.	G	A	.	.	MAF_USDA=2.459
NC_035084.1	6166684	.	C	T	.	.	MAF_USDA=4.918
NC_035084.1	6166759	.	A	G	.	.	MAF_INRAE=9.494;MAF_USDA=35.882
NC_035084.1	6166888	.	T	C	.	.	MAF_INRAE=9.494;MAF_USDA=42.941
NC_035084.1	6166935	.	C	T	.	.	MAF_INRAE=9.494;MAF_USDA=44.706
NC_035084.1	6166978	.	T	C	.	.	MAF_USDA=1.639
NC_035084.1	6167031	.	C	T	.	.	MAF_USDA=2.941
NC_035084.1	6167060	.	A	C	.	.	MAF_INRAE=10.526;MAF_USDA=11.176
NC_035084.1	6167073	.	T	C	.	.	MAF_INRAE=10.526;MAF_USDA=11.176
NC_035084.1	6167076	.	A	G	.	.	MAF_INRAE=30.0;MAF_USDA=22.941
NC_035084.1	6167105	.	G	T	.	.	MAF_USDA=5.294
NC_035084.1	6167138	.	A	G	.	.	MAF_INRAE=24.684;MAF_USDA=11.176
NC_035084.1	6167161	.	C	A	.	.	MAF_INRAE=24.684;MAF_USDA=11.176
NC_035084.1	6167178	.	G	A	.	.	MAF_USDA=4.098
NC_035084.1	6167197	.	G	T	.	.	MAF_INRAE=12.025;MAF_USDA=31.765
NC_035084.1	6167200	.	T	G	.	.	MAF_INRAE=9.167;MAF_USDA=29.412
NC_035084.1	6167219	.	A	G	.	.	MAF_INRAE=12.025;MAF_USDA=28.235
NC_035084.1	6167227	.	G	A	.	.	MAF_USDA=3.279
NC_035084.1	6167229	.	T	C	.	.	MAF_INRAE=12.025;MAF_USDA=28.824
NC_035084.1	6167235	.	T	G	.	.	MAF_INRAE=12.025;MAF_USDA=25.0
NC_035084.1	6167242	.	G	A	.	.	MAF_INRAE=12.025;MAF_USDA=25.0
NC_035084.1	6167252	.	G	A	.	.	MAF_USDA=1.639
NC_035084.1	6167267	.	C	A	.	.	MAF_USDA=3.333
NC_035084.1	6167271	.	G	A	.	.	MAF_USDA=3.333
NC_035084.1	6167283	.	C	A	.	.	MAF_INRAE=5.696;MAF_USDA=17.262
NC_035084.1	6167294	.	G	A	.	.	MAF_INRAE=6.329;MAF_USDA=4.762
NC_035084.1	6167317	.	C	A	.	.	MAF_INRAE=6.667
NC_035084.1	6167322	.	T	A	.	.	MAF_INRAE=43.671;MAF_USDA=45.882
NC_035084.1	6167354	.	G	A	.	.	MAF_USDA=4.098
NC_035084.1	6167363	.	T	G	.	.	MAF_USDA=1.639
NC_035084.1	6167378	.	G	A	.	.	MAF_INRAE=49.167
NC_035084.1	6167444	.	A	T	.	.	MAF_USDA=6.25
NC_035084.1	6167477	.	G	A	.	.	MAF_INRAE=1.667
NC_035084.1	6167498	.	G	A	.	.	MAF_USDA=6.25
NC_035084.1	6167553	.	G	T	.	.	MAF_USDA=1.639
NC_035084.1	6167589	.	C	T	.	.	MAF_USDA=30.12
NC_035084.1	6167695	.	A	G	.	.	MAF_USDA=6.25
NC_035084.1	6167759	.	A	C	.	.	MAF_USDA=20.833
NC_035084.1	6167764	.	T	C	.	.	MAF_USDA=12.5
NC_035084.1	6167776	.	C	A	.	.	MAF_USDA=39.583
NC_035084.1	6167806	.	C	T	.	.	MAF_USDA=22.917
NC_035084.1	6170412	.	T	G	.	.	MAF_USDA=27.083
NC_035084.1	6170584	.	G	A	.	.	MAF_INRAE=6.329;MAF_USDA=7.143
NC_035084.1	6170585	.	T	C	.	.	MAF_USDA=6.25
NC_035084.1	6170622	.	C	T	.	.	MAF_USDA=8.197
NC_035084.1	6170693	.	T	A	.	.	MAF_USDA=2.459
NC_035084.1	6170808	.	T	A	.	.	MAF_INRAE=6.329;MAF_USDA=2.941
NC_035084.1	6170866	.	A	G	.	.	MAF_USDA=27.976
NC_035084.1	6170877	.	G	T	.	.	MAF_USDA=9.167
NC_035084.1	6170878	.	G	T	.	.	MAF_USDA=9.167
NC_035084.1	6170888	.	G	A	.	.	MAF_USDA=4.918
NC_035084.1	6170901	.	A	G	.	.	MAF_USDA=30.0
NC_035084.1	6170905	.	T	G	.	.	MAF_USDA=8.824
NC_035084.1	6170912	.	G	A	.	.	MAF_USDA=1.639
NC_035084.1	6173054	.	G	A	.	.	MAF_USDA=6.25
NC_035084.1	6173081	.	T	G	.	.	MAF_USDA=1.667
NC_035084.1	6173323	.	T	C	.	.	MAF_INRAE=24.051;MAF_USDA=11.765
NC_035084.1	6173334	.	A	C	.	.	MAF_INRAE=24.051;MAF_USDA=7.647
NC_035084.1	6173486	.	T	G	.	.	MAF_USDA=13.333
NC_035084.1	6173541	.	G	T	.	.	MAF_INRAE=5.696;MAF_USDA=3.571
NC_035084.1	6173547	.	G	A	.	.	MAF_INRAE=10.526;MAF_USDA=25.0
NC_035084.1	6173549	.	C	T	.	.	MAF_USDA=3.333
NC_035084.1	6173562	.	A	G	.	.	MAF_INRAE=10.526;MAF_USDA=18.452
NC_035084.1	6173589	.	G	T	.	.	MAF_USDA=11.31
NC_035084.1	6173849	.	A	G	.	.	MAF_USDA=29.167
NC_035084.1	6173863	.	G	A	.	.	MAF_USDA=6.548
NC_035084.1	6173934	.	A	T	.	.	MAF_USDA=4.167
NC_035084.1	6173959	.	A	C	.	.	MAF_USDA=4.167
NC_035084.1	6173988	.	C	A	.	.	MAF_INRAE=15.789;MAF_USDA=10.0
NC_035084.1	6173992	.	C	T	.	.	MAF_USDA=5.0
NC_035084.1	6173999	.	A	G	.	.	MAF_USDA=5.0
NC_035084.1	6174024	.	A	G	.	.	MAF_INRAE=10.526;MAF_USDA=14.881
NC_035084.1	6174057	.	G	A	.	.	MAF_INRAE=8.861;MAF_USDA=44.643
NC_035084.1	6174058	.	C	T	.	.	MAF_USDA=6.25
NC_035084.1	6174141	.	T	C	.	.	MAF_INRAE=8.861;MAF_USDA=34.524
NC_035084.1	6174303	.	A	G	.	.	MAF_USDA=7.377
NC_035084.1	6174321	.	C	T	.	.	MAF_USDA=2.459
NC_035084.1	6174322	.	C	A	.	.	MAF_INRAE=5.696;MAF_USDA=17.059
NC_035084.1	6174364	.	G	A	.	.	MAF_INRAE=5.696;MAF_USDA=17.059
NC_035084.1	6174524	.	A	G	.	.	MAF_USDA=1.667
NC_035084.1	6174533	.	G	C	.	.	MAF_INRAE=34.177;MAF_USDA=28.333
NC_035084.1	6174637	.	A	G	.	.	MAF_INRAE=34.177;MAF_USDA=29.412
NC_035084.1	6174663	.	GTT	GTC	.	.	MAF_USDA=47.917
NC_035084.1	6174665	.	T	C	.	.	MAF_INRAE=3.333
NC_035084.1	6174693	.	G	A	.	.	MAF_INRAE=10.526;MAF_USDA=8.824
NC_035084.1	6174695	.	C	G	.	.	MAF_USDA=8.824
NC_035084.1	6174704	.	T	A	.	.	MAF_INRAE=41.772;MAF_USDA=18.824
NC_035084.1	6174739	.	A	G	.	.	MAF_INRAE=24.684;MAF_USDA=8.824
NC_035084.1	6174816	.	G	A	.	.	MAF_USDA=26.786
NC_035084.1	6177164	.	C	T	.	.	MAF_USDA=41.667
NC_035084.1	6177259	.	C	T	.	.	MAF_USDA=22.917
NC_035084.1	6177262	.	G	A	.	.	MAF_USDA=4.167
NC_035084.1	6177465	.	G	A	.	.	MAF_INRAE=30.38;MAF_USDA=45.294
NC_035084.1	6177479	.	G	A	.	.	MAF_USDA=6.557
NC_035084.1	6177533	.	G	C	.	.	MAF_USDA=3.279
NC_035084.1	6177542	.	T	G	.	.	MAF_USDA=6.557
NC_035084.1	6177601	.	C	G	.	.	MAF_INRAE=24.051;MAF_USDA=10.588
NC_035084.1	6177689	.	T	C	.	.	MAF_USDA=26.471
NC_035084.1	6177755	.	G	C	.	.	MAF_INRAE=10.526;MAF_USDA=3.279
NC_035084.1	6177791	.	C	G	.	.	MAF_USDA=36.471
NC_035084.1	6177792	.	T	C	.	.	MAF_USDA=45.882
NC_035084.1	6177796	.	T	C	.	.	MAF_USDA=8.235
NC_035084.1	6177802	.	T	A	.	.	MAF_USDA=7.647
NC_035084.1	6177808	.	A	G	.	.	MAF_USDA=5.882
NC_035084.1	6177844	.	T	C	.	.	MAF_INRAE=10.127;MAF_USDA=36.471
NC_035084.1	6177877	.	C	T	.	.	MAF_USDA=5.294
NC_035084.1	6177901	.	A	T	.	.	MAF_INRAE=24.051;MAF_USDA=7.059
NC_035084.1	6177916	.	A	G	.	.	MAF_INRAE=26.316;MAF_USDA=33.529
NC_035084.1	6177990	.	C	G	.	.	MAF_INRAE=5.063;MAF_USDA=29.167
NC_035084.1	6178031	.	C	A	.	.	MAF_INRAE=34.81;MAF_USDA=35.882
NC_035084.1	6178036	.	G	A	.	.	MAF_INRAE=18.987;MAF_USDA=22.941
NC_035084.1	6178042	.	G	A	.	.	MAF_INRAE=10.526
NC_035084.1	6178151	.	A	C	.	.	MAF_INRAE=5.696;MAF_USDA=40.164
NC_035084.1	6178164	.	T	C	.	.	MAF_USDA=6.557
NC_035084.1	6178167	.	C	T	.	.	MAF_USDA=6.557
NC_035084.1	6178194	.	C	G	.	.	MAF_USDA=1.639
NC_035084.1	6178284	.	G	T	.	.	MAF_INRAE=24.684;MAF_USDA=4.706
NC_035084.1	6178337	.	C	T	.	.	MAF_USDA=5.738
NC_035084.1	6178354	.	C	T	.	.	MAF_USDA=22.353
NC_035084.1	6178368	.	C	A	.	.	MAF_INRAE=33.544;MAF_USDA=28.824
NC_035084.1	6178377	.	C	T	.	.	MAF_USDA=11.765
NC_035084.1	6178394	.	C	A	.	.	MAF_INRAE=34.177;MAF_USDA=38.824
NC_035084.1	6178416	.	C	T	.	.	MAF_USDA=6.557
NC_035084.1	6178435	.	C	T	.	.	MAF_USDA=10.0
NC_035084.1	6178436	.	A	G	.	.	MAF_INRAE=33.544;MAF_USDA=43.529
NC_035084.1	6178460	.	T	A	.	.	MAF_INRAE=33.544
NC_035084.1	6178461	.	G	A	.	.	MAF_INRAE=5.696;MAF_USDA=16.471
NC_035084.1	6178502	.	C	T	.	.	MAF_USDA=5.738
NC_035084.1	6178503	.	G	A	.	.	MAF_USDA=2.459
NC_035084.1	6178551	.	C	T	.	.	MAF_INRAE=24.684;MAF_USDA=10.588
NC_035084.1	6178557	.	A	G	.	.	MAF_INRAE=24.684;MAF_USDA=11.176
NC_035084.1	6178573	.	C	T	.	.	MAF_USDA=1.639
NC_035084.1	6178601	.	G	T	.	.	MAF_INRAE=10.526;MAF_USDA=8.235
NC_035084.1	6178621	.	C	A	.	.	MAF_USDA=3.279
NC_035084.1	6178622	.	A	T	.	.	MAF_USDA=2.353
NC_035084.1	6178664	.	T	G	.	.	MAF_USDA=12.941
NC_035084.1	6178668	.	T	G	.	.	MAF_INRAE=31.667;MAF_USDA=43.529
NC_035084.1	6178688	.	T	A	.	.	MAF_INRAE=33.544;MAF_USDA=43.529
NC_035084.1	6178698	.	G	A	.	.	MAF_INRAE=27.848;MAF_USDA=23.529
NC_035084.1	6178719	.	GTT	GTC	.	.	MAF_USDA=27.083
NC_035084.1	6178721	.	T	C	.	.	MAF_INRAE=37.975
NC_035084.1	6178738	.	C	T	.	.	MAF_USDA=1.639
NC_035084.1	6178779	.	T	G	.	.	MAF_INRAE=32.278;MAF_USDA=19.412
NC_035084.1	6178881	.	A	G	.	.	MAF_USDA=26.471
NC_035084.1	6178899	.	A	G	.	.	MAF_USDA=16.471
NC_035084.1	6178907	.	G	T	.	.	MAF_USDA=6.25
NC_035084.1	6178939	.	G	T	.	.	MAF_INRAE=5.696;MAF_USDA=23.529
NC_035084.1	6178982	.	C	T	.	.	MAF_USDA=9.836
NC_035084.1	6179011	.	C	T	.	.	MAF_USDA=5.738
NC_035084.1	6179066	.	C	A	.	.	MAF_INRAE=45.57;MAF_USDA=37.647
NC_035084.1	6179090	.	A	G	.	.	MAF_USDA=2.353
NC_035084.1	6179134	.	C	T	.	.	MAF_INRAE=12.5;MAF_USDA=35.294
NC_035084.1	6179185	.	G	T	.	.	MAF_INRAE=5.696;MAF_USDA=25.294
NC_035084.1	6179193	.	C	A	.	.	MAF_INRAE=5.696;MAF_USDA=21.765
NC_035084.1	6179253	.	A	C	.	.	MAF_INRAE=3.797;MAF_USDA=7.059
NC_035084.1	6179281	.	T	C	.	.	MAF_INRAE=33.544;MAF_USDA=12.353
NC_035084.1	6179285	.	C	T	.	.	MAF_USDA=1.639
NC_035084.1	6179303	.	G	T	.	.	MAF_USDA=1.639
NC_035084.1	6179332	.	C	T	.	.	MAF_USDA=4.167
NC_035084.1	6179345	.	A	G	.	.	MAF_USDA=17.059
NC_035084.1	6179415	.	T	G	.	.	MAF_INRAE=30.0
NC_035084.1	6179437	.	G	A	.	.	MAF_USDA=1.639
NC_035084.1	6179449	.	T	C	.	.	MAF_USDA=1.639
NC_035084.1	6179543	.	A	C	.	.	MAF_INRAE=2.5;MAF_USDA=22.941
NC_035084.1	6179582	.	C	G	.	.	MAF_INRAE=23.418;MAF_USDA=34.118
NC_035084.1	6179599	.	T	A	.	.	MAF_INRAE=16.456;MAF_USDA=37.059
NC_035084.1	6179654	.	C	T	.	.	MAF_USDA=1.639
NC_035084.1	6179665	.	A	G	.	.	MAF_USDA=2.459
NC_035084.1	6179668	.	A	G	.	.	MAF_INRAE=6.962;MAF_USDA=9.836
NC_035084.1	6179679	.	A	G	.	.	MAF_INRAE=2.5;MAF_USDA=4.098
NC_035084.1	6179711	.	G	T	.	.	MAF_INRAE=46.203;MAF_USDA=12.941
NC_035084.1	6179720	.	A	T	.	.	MAF_USDA=1.639
NC_035084.1	6179724	.	G	A	.	.	MAF_INRAE=44.304;MAF_USDA=35.882
NC_035084.1	6179741	.	C	T	.	.	MAF_USDA=7.377
NC_035084.1	6179746	.	G	A	.	.	MAF_USDA=2.353
NC_035084.1	6179747	.	A	G	.	.	MAF_INRAE=47.468;MAF_USDA=32.941
NC_035084.1	6179803	.	C	A	.	.	MAF_INRAE=6.329;MAF_USDA=42.941
NC_035084.1	6179905	.	A	C	.	.	MAF_INRAE=37.5;MAF_USDA=29.518
NC_035084.1	6179953	.	C	T	.	.	MAF_INRAE=46.203;MAF_USDA=39.412
NC_035084.1	6179982	.	G	T	.	.	MAF_INRAE=25.316;MAF_USDA=10.119
NC_035084.1	6179994	.	G	T	.	.	MAF_USDA=1.639
NC_035084.1	6180093	.	A	C	.	.	MAF_INRAE=47.468;MAF_USDA=20.588
NC_035084.1	6180101	.	T	G	.	.	MAF_INRAE=47.468;MAF_USDA=20.588
NC_035084.1	6180169	.	T	A	.	.	MAF_USDA=6.557
NC_035084.1	6180170	.	C	T	.	.	MAF_USDA=25.0
NC_035084.1	6180172	.	G	A	.	.	MAF_INRAE=12.5;MAF_USDA=47.059
NC_035084.1	6180176	.	T	A	.	.	MAF_INRAE=34.167;MAF_USDA=16.471
NC_035084.1	6180177	.	A	T	.	.	MAF_USDA=16.471
NC_035084.1	6180182	.	A	C	.	.	MAF_INRAE=46.835;MAF_USDA=20.0
NC_035084.1	6180207	.	G	T	.	.	MAF_INRAE=8.861;MAF_USDA=17.059
NC_035084.1	6180258	.	T	C	.	.	MAF_USDA=2.941
NC_035084.1	6180344	.	T	C	.	.	MAF_INRAE=48.101;MAF_USDA=23.529
NC_035084.1	6180347	.	C	T	.	.	MAF_INRAE=5.696;MAF_USDA=7.647
NC_035084.1	6180353	.	C	A	.	.	MAF_INRAE=5.696;MAF_USDA=7.059
NC_035084.1	6180371	.	A	T	.	.	MAF_INRAE=36.076;MAF_USDA=17.059
NC_035084.1	6180405	.	A	C	.	.	MAF_USDA=1.639
NC_035084.1	6180419	.	C	G	.	.	MAF_USDA=29.167
NC_035084.1	6180521	.	A	G	.	.	MAF_INRAE=47.468;MAF_USDA=14.706
NC_035084.1	6180553	.	T	A	.	.	MAF_USDA=1.639
NC_035084.1	6180596	.	A	C	.	.	MAF_INRAE=33.544
NC_035084.1	6180599	.	C	A	.	.	MAF_INRAE=2.5;MAF_USDA=5.833
NC_035084.1	6180633	.	G	T	.	.	MAF_INRAE=49.367;MAF_USDA=48.214
NC_035084.1	6180678	.	A	C	.	.	MAF_USDA=7.377
NC_035084.1	6180744	.	C	A	.	.	MAF_USDA=1.639
NC_035084.1	6180850	.	T	C	.	.	MAF_USDA=4.918
NC_035084.1	6180873	.	T	C	.	.	MAF_USDA=38.824
NC_035084.1	6180914	.	C	T	.	.	MAF_INRAE=36.842;MAF_USDA=37.5
NC_035084.1	6180929	.	A	T	.	.	MAF_INRAE=47.368;MAF_USDA=34.118
NC_035084.1	6180971	.	T	C	.	.	MAF_INRAE=36.842
NC_035084.1	6181712	.	G	C	.	.	MAF_USDA=47.826
NC_035084.1	6181777	.	C	T	.	.	MAF_USDA=16.667
NC_035084.1	6181802	.	G	A	.	.	MAF_USDA=7.647
NC_035084.1	6181819	.	A	C	.	.	MAF_USDA=7.647
NC_035084.1	6181828	.	A	G	.	.	MAF_USDA=16.393
NC_035084.1	6181839	.	A	G	.	.	MAF_USDA=2.459
NC_035084.1	6181843	.	C	T	.	.	MAF_USDA=4.918
NC_035084.1	6182163	.	G	A	.	.	MAF_USDA=3.279
NC_035084.1	6182244	.	C	A	.	.	MAF_INRAE=5.696;MAF_USDA=7.059
NC_035084.1	6182266	.	C	T	.	.	MAF_USDA=1.639
NC_035084.1	6182287	.	C	T	.	.	MAF_USDA=8.824
NC_035084.1	6182307	.	T	C	.	.	MAF_USDA=3.279
NC_035084.1	6182357	.	T	C	.	.	MAF_INRAE=34.81;MAF_USDA=17.647
NC_035084.1	6182424	.	G	T	.	.	MAF_INRAE=5.833;MAF_USDA=10.0
NC_035084.1	6182501	.	A	G	.	.	MAF_INRAE=10.759;MAF_USDA=28.235
NC_035084.1	6182545	.	A	C	.	.	MAF_INRAE=4.167
NC_035084.1	6182618	.	G	T	.	.	MAF_INRAE=6.329;MAF_USDA=14.118
NC_035084.1	6182632	.	A	T	.	.	MAF_INRAE=6.667;MAF_USDA=6.25
NC_035084.1	6182656	.	T	C	.	.	MAF_INRAE=41.139;MAF_USDA=40.588
NC_035084.1	6182770	.	C	A	.	.	MAF_USDA=7.5
NC_035084.1	6182796	.	C	T	.	.	MAF_USDA=1.667
NC_035084.1	6182808	.	G	A	.	.	MAF_USDA=1.667
NC_035084.1	6182838	.	A	C	.	.	MAF_USDA=1.667
NC_035084.1	6182841	.	A	T	.	.	MAF_USDA=26.786
NC_035084.1	6182914	.	C	A	.	.	MAF_USDA=3.333
NC_035084.1	6182933	.	T	C	.	.	MAF_USDA=46.429
NC_035084.1	6182968	.	G	C	.	.	MAF_USDA=4.167
NC_035084.1	6183023	.	G	C	.	.	MAF_USDA=5.357
NC_035084.1	6183068	.	T	C	.	.	MAF_USDA=5.952
NC_035084.1	6183090	.	G	C	.	.	MAF_USDA=46.429
NC_035084.1	6183195	.	A	T	.	.	MAF_USDA=38.69
NC_035084.1	6183197	.	A	T	.	.	MAF_USDA=6.25
NC_035084.1	6183202	.	T	A	.	.	MAF_USDA=4.167
NC_035084.1	6183203	.	T	A	.	.	MAF_USDA=4.167
NC_035084.1	6183204	.	T	A	.	.	MAF_USDA=4.167
NC_035084.1	6183205	.	T	A	.	.	MAF_USDA=4.167
NC_035084.1	6183206	.	T	A	.	.	MAF_USDA=10.417
NC_035084.1	6183218	.	T	A	.	.	MAF_USDA=4.762
NC_035084.1	6183219	.	T	A	.	.	MAF_USDA=4.762
NC_035084.1	6183220	.	T	A	.	.	MAF_USDA=5.357
NC_035084.1	6183221	.	A	T	.	.	MAF_USDA=23.214
NC_035084.1	6183222	.	A	T	.	.	MAF_USDA=3.333
NC_035084.1	6183245	.	A	G	.	.	MAF_USDA=5.952
NC_035084.1	6183278	.	T	C	.	.	MAF_USDA=1.667
NC_035084.1	6183315	.	G	A	.	.	MAF_USDA=4.762
NC_035084.1	6183341	.	G	T	.	.	MAF_USDA=4.167
NC_035084.1	6183355	.	A	C	.	.	MAF_USDA=1.667
NC_035084.1	6183397	.	C	T	.	.	MAF_USDA=39.286
NC_035084.1	6183401	.	G	A	.	.	MAF_USDA=17.391
NC_035084.1	6183412	.	C	A	.	.	MAF_USDA=1.667
NC_035084.1	6183413	.	A	G	.	.	MAF_USDA=1.667
NC_035084.1	6183488	.	G	T	.	.	MAF_USDA=4.167
NC_035084.1	6183520	.	G	A	.	.	MAF_USDA=1.667
NC_035084.1	6183540	.	T	G	.	.	MAF_USDA=4.167
NC_035084.1	6183552	.	T	C	.	.	MAF_USDA=6.667
NC_035084.1	6183601	.	C	A	.	.	MAF_USDA=10.119
NC_035084.1	6183605	.	C	T	.	.	MAF_USDA=3.333
NC_035084.1	6183631	.	C	T	.	.	MAF_USDA=11.667
NC_035084.1	6183825	.	G	T	.	.	MAF_USDA=8.333
NC_035084.1	6183875	.	A	T	.	.	MAF_USDA=13.69
NC_035084.1	6183918	.	A	C	.	.	MAF_USDA=3.333
NC_035084.1	6183919	.	A	C	.	.	MAF_USDA=2.5
NC_035084.1	6184021	.	A	G	.	.	MAF_USDA=29.762
NC_035084.1	6184059	.	T	G	.	.	MAF_USDA=4.762
NC_035084.1	6184073	.	T	G	.	.	MAF_USDA=1.667
NC_035084.1	6184137	.	C	A	.	.	MAF_USDA=26.19
NC_035084.1	6184189	.	A	C	.	.	MAF_USDA=3.529
NC_035084.1	6184191	.	C	T	.	.	MAF_USDA=3.529
NC_035084.1	6184247	.	C	T	.	.	MAF_INRAE=27.848;MAF_USDA=8.824
NC_035084.1	6184341	.	G	T	.	.	MAF_INRAE=10.526;MAF_USDA=13.115
NC_035084.1	6184453	.	T	C	.	.	MAF_USDA=2.941
NC_035084.1	6184501	.	G	T	.	.	MAF_INRAE=10.526;MAF_USDA=8.197
NC_035084.1	6185027	.	T	A	.	.	MAF_USDA=5.882
NC_035084.1	6185162	.	G	C	.	.	MAF_INRAE=42.405;MAF_USDA=43.529
NC_035084.1	6185299	.	A	G	.	.	MAF_USDA=1.639
NC_035084.1	6185372	.	G	T	.	.	MAF_INRAE=47.468;MAF_USDA=22.353
NC_035084.1	6185397	.	G	T	.	.	MAF_INRAE=42.105;MAF_USDA=34.706
NC_035084.1	6185530	.	G	A	.	.	MAF_INRAE=5.833;MAF_USDA=8.235
NC_035084.1	6185588	.	C	T	.	.	MAF_INRAE=4.43;MAF_USDA=18.852
NC_035084.1	6185604	.	G	A	.	.	MAF_USDA=2.459
NC_035084.1	6185620	.	T	C	.	.	MAF_USDA=6.25
NC_035084.1	6185661	.	T	C	.	.	MAF_INRAE=10.526;MAF_USDA=14.881
NC_035084.1	6185695	.	G	A	.	.	MAF_USDA=14.583
NC_035084.1	6186181	.	A	G	.	.	MAF_USDA=10.417
NC_035084.1	6186197	.	G	A	.	.	MAF_USDA=14.583
NC_035084.1	6186206	.	A	T	.	.	MAF_USDA=18.452
NC_035084.1	6186259	.	G	A	.	.	MAF_USDA=2.353
NC_035084.1	6186265	.	A	G	.	.	MAF_USDA=22.619
NC_035084.1	6186296	.	T	A	.	.	MAF_USDA=22.353
NC_035084.1	6186304	.	G	T	.	.	MAF_USDA=20.0
NC_035084.1	6186343	.	G	T	.	.	MAF_INRAE=36.842;MAF_USDA=11.176
NC_035084.1	6186368	.	C	T	.	.	MAF_INRAE=6.667;MAF_USDA=5.294
NC_035084.1	6186374	.	G	C	.	.	MAF_INRAE=5.696;MAF_USDA=27.647
NC_035084.1	6186410	.	C	G	.	.	MAF_INRAE=8.861;MAF_USDA=8.333
NC_035084.1	6186425	.	G	T	.	.	MAF_INRAE=48.101;MAF_USDA=26.471
NC_035084.1	6186446	.	C	T	.	.	MAF_INRAE=43.671;MAF_USDA=32.353
NC_035084.1	6186489	.	T	C	.	.	MAF_USDA=1.639
NC_035084.1	6186524	.	C	A	.	.	MAF_USDA=15.574
NC_035084.1	6186530	.	A	G	.	.	MAF_USDA=12.353
NC_035084.1	6186537	.	G	A	.	.	MAF_INRAE=49.167;MAF_USDA=11.176
NC_035084.1	6186588	.	A	G	.	.	MAF_USDA=13.934
NC_035084.1	6186687	.	A	T	.	.	MAF_INRAE=8.861;MAF_USDA=17.059
NC_035084.1	6186720	.	T	A	.	.	MAF_INRAE=8.861;MAF_USDA=20.0
NC_035084.1	6186732	.	T	A	.	.	MAF_USDA=2.459
NC_035084.1	6186820	.	C	T	.	.	MAF_INRAE=47.468;MAF_USDA=8.824
NC_035084.1	6186890	.	C	T	.	.	MAF_INRAE=8.228;MAF_USDA=40.0
NC_035084.1	6186899	.	A	T	.	.	MAF_INRAE=46.835;MAF_USDA=11.176
NC_035084.1	6186958	.	T	C	.	.	MAF_USDA=17.262
NC_035084.1	6186971	.	A	T	.	.	MAF_USDA=3.333
NC_035084.1	6186993	.	G	T	.	.	MAF_USDA=10.366
NC_035084.1	6187045	.	G	T	.	.	MAF_USDA=6.522
NC_035084.1	6187046	.	G	A	.	.	MAF_USDA=6.522
NC_035084.1	6187155	.	C	T	.	.	MAF_INRAE=46.835;MAF_USDA=9.412
NC_035084.1	6187172	.	G	A	.	.	MAF_INRAE=46.835;MAF_USDA=11.176
NC_035084.1	6187173	.	C	A	.	.	MAF_INRAE=50.0;MAF_USDA=11.176
NC_035084.1	6187185	.	T	C	.	.	MAF_INRAE=40.0;MAF_USDA=32.353
NC_035084.1	6187217	.	T	C	.	.	MAF_INRAE=8.861;MAF_USDA=20.0
NC_035084.1	6187242	.	T	G	.	.	MAF_INRAE=48.333;MAF_USDA=11.765
NC_035084.1	6187243	.	T	A	.	.	MAF_INRAE=48.333;MAF_USDA=11.765
NC_035084.1	6187258	.	C	T	.	.	MAF_USDA=1.639
NC_035084.1	6187271	.	G	T	.	.	MAF_INRAE=35.0;MAF_USDA=21.765
NC_035084.1	6187277	.	C	T	.	.	MAF_USDA=1.639
NC_035084.1	6187281	.	T	C	.	.	MAF_INRAE=44.167;MAF_USDA=11.765
NC_035084.1	6187318	.	T	A	.	.	MAF_INRAE=8.861;MAF_USDA=20.0
NC_035084.1	6187320	.	G	C	.	.	MAF_INRAE=43.333;MAF_USDA=11.765
NC_035084.1	6187327	.	G	A	.	.	MAF_INRAE=11.667
NC_035084.1	6187343	.	G	A	.	.	MAF_USDA=1.639
NC_035084.1	6187395	.	C	T	.	.	MAF_INRAE=44.304;MAF_USDA=11.765
NC_035084.1	6187397	.	T	C	.	.	MAF_INRAE=46.667;MAF_USDA=10.588
NC_035084.1	6187425	.	T	G	.	.	MAF_INRAE=37.5;MAF_USDA=30.588
NC_035084.1	6187498	.	A	T	.	.	MAF_INRAE=6.667
NC_035084.1	6187544	.	C	T	.	.	MAF_INRAE=43.671;MAF_USDA=31.765
NC_035084.1	6187692	.	G	A	.	.	MAF_INRAE=47.468;MAF_USDA=11.765
NC_035084.1	6187711	.	A	G	.	.	MAF_INRAE=47.468;MAF_USDA=11.765
NC_035084.1	6187742	.	A	T	.	.	MAF_USDA=1.639
NC_035084.1	6187743	.	T	A	.	.	MAF_INRAE=47.468;MAF_USDA=11.765
NC_035084.1	6187852	.	C	T	.	.	MAF_INRAE=5.833;MAF_USDA=2.941
NC_035084.1	6187933	.	C	T	.	.	MAF_USDA=1.639
NC_035084.1	6188032	.	C	T	.	.	MAF_INRAE=10.526;MAF_USDA=7.377
NC_035084.1	6188045	.	C	T	.	.	MAF_USDA=2.459
NC_035084.1	6188048	.	C	A	.	.	MAF_USDA=2.459
NC_035084.1	6188073	.	T	C	.	.	MAF_INRAE=47.468;MAF_USDA=11.765
NC_035084.1	6188094	.	C	A	.	.	MAF_INRAE=47.468;MAF_USDA=11.176
NC_035084.1	6188095	.	A	C	.	.	MAF_INRAE=49.167;MAF_USDA=11.765
NC_035084.1	6188104	.	T	C	.	.	MAF_INRAE=47.468;MAF_USDA=11.765
NC_035084.1	6188110	.	G	A	.	.	MAF_INRAE=47.468;MAF_USDA=12.353
NC_035084.1	6188149	.	C	A	.	.	MAF_INRAE=6.329;MAF_USDA=22.353
NC_035084.1	6188230	.	C	T	.	.	MAF_INRAE=47.468;MAF_USDA=12.353
NC_035084.1	6188240	.	G	A	.	.	MAF_INRAE=5.696;MAF_USDA=7.059
NC_035084.1	6188280	.	C	T	.	.	MAF_USDA=1.639
NC_035084.1	6188350	.	G	T	.	.	MAF_INRAE=10.526;MAF_USDA=7.377
NC_035084.1	6188394	.	C	G	.	.	MAF_INRAE=46.835;MAF_USDA=21.176
NC_035084.1	6188445	.	C	T	.	.	MAF_USDA=4.098
NC_035084.1	6188462	.	A	G	.	.	MAF_INRAE=49.167
NC_035084.1	6188486	.	C	T	.	.	MAF_INRAE=47.468;MAF_USDA=18.235
NC_035084.1	6188504	.	G	A	.	.	MAF_INRAE=5.696;MAF_USDA=15.294
NC_035084.1	6188567	.	C	T	.	.	MAF_INRAE=20.886;MAF_USDA=44.706
NC_035084.1	6188670	.	C	A	.	.	MAF_USDA=2.941
NC_035084.1	6188709	.	G	T	.	.	MAF_INRAE=46.835;MAF_USDA=27.647
NC_035084.1	6188742	.	T	G	.	.	MAF_INRAE=41.772;MAF_USDA=27.083
NC_035084.1	6188796	.	A	T	.	.	MAF_INRAE=4.43;MAF_USDA=3.279
NC_035084.1	6188847	.	C	T	.	.	MAF_INRAE=24.684;MAF_USDA=7.059
NC_035084.1	6188868	.	T	C	.	.	MAF_USDA=1.639
NC_035084.1	6188912	.	C	T	.	.	MAF_USDA=1.639
NC_035084.1	6188954	.	A	C	.	.	MAF_USDA=3.529
NC_035084.1	6188957	.	A	C	.	.	MAF_USDA=4.167
NC_035084.1	6189052	.	A	T	.	.	MAF_INRAE=31.646;MAF_USDA=13.529
NC_035084.1	6189067	.	A	T	.	.	MAF_USDA=2.459
NC_035084.1	6189150	.	C	A	.	.	MAF_USDA=1.667
NC_035084.1	6189200	.	A	G	.	.	MAF_INRAE=5.696;MAF_USDA=12.5
NC_035084.1	6189371	.	C	T	.	.	MAF_USDA=2.459
NC_035084.1	6189389	.	T	G	.	.	MAF_USDA=5.738
NC_035084.1	6189390	.	A	C	.	.	MAF_INRAE=5.833;MAF_USDA=8.824
NC_035084.1	6189469	.	C	A	.	.	MAF_INRAE=5.696;MAF_USDA=10.0
NC_035084.1	6189558	.	T	C	.	.	MAF_USDA=5.952
NC_035084.1	6189658	.	G	T	.	.	MAF_USDA=1.639
NC_035084.1	6189666	.	C	A	.	.	MAF_INRAE=3.333
NC_035084.1	6189667	.	G	A	.	.	MAF_USDA=4.118
NC_035084.1	6189733	.	G	A	.	.	MAF_USDA=10.0
NC_035084.1	6189751	.	A	T	.	.	MAF_INRAE=45.57;MAF_USDA=26.471
NC_035084.1	6189788	.	G	A	.	.	MAF_INRAE=44.304;MAF_USDA=27.647
NC_035084.1	6189791	.	A	T	.	.	MAF_USDA=6.25
NC_035084.1	6189815	.	G	C	.	.	MAF_USDA=1.639
NC_035084.1	6189825	.	C	T	.	.	MAF_INRAE=26.316
NC_035084.1	6189842	.	T	C	.	.	MAF_USDA=4.098
NC_035084.1	6189912	.	T	C	.	.	MAF_INRAE=49.367;MAF_USDA=28.235
NC_035084.1	6189932	.	G	C	.	.	MAF_USDA=2.459
NC_035084.1	6189968	.	G	T	.	.	MAF_USDA=2.459
NC_035084.1	6189993	.	C	A	.	.	MAF_INRAE=18.333;MAF_USDA=48.361
NC_035084.1	6190079	.	T	A	.	.	MAF_USDA=1.639
NC_035084.1	6190102	.	C	A	.	.	MAF_USDA=1.639
NC_035084.1	6190125	.	A	T	.	.	MAF_USDA=2.459
NC_035084.1	6190166	.	G	A	.	.	MAF_USDA=6.471
NC_035084.1	6190467	.	T	C	.	.	MAF_USDA=2.459
NC_035084.1	6190522	.	C	T	.	.	MAF_INRAE=21.519;MAF_USDA=45.882
NC_035084.1	6190582	.	G	A	.	.	MAF_USDA=6.25
NC_035084.1	6190619	.	C	T	.	.	MAF_INRAE=49.367;MAF_USDA=13.529
NC_035084.1	6190664	.	A	G	.	.	MAF_INRAE=50.0;MAF_USDA=18.824
NC_035084.1	6190670	.	C	G	.	.	MAF_INRAE=20.886;MAF_USDA=47.647
NC_035084.1	6190700	.	C	A	.	.	MAF_INRAE=29.747;MAF_USDA=27.647
NC_035084.1	6190747	.	G	A	.	.	MAF_USDA=1.639
NC_035084.1	6190759	.	A	C	.	.	MAF_INRAE=29.747;MAF_USDA=28.235
NC_035084.1	6190769	.	CGCTGCTA	CGCTGCTG	.	.	MAF_USDA=28.261
NC_035084.1	6190791	.	A	C	.	.	MAF_INRAE=50.0;MAF_USDA=20.0
NC_035084.1	6190802	.	T	C	.	.	MAF_USDA=2.459
NC_035084.1	6190874	.	T	A	.	.	MAF_USDA=4.118
NC_035084.1	6190876	.	T	C	.	.	MAF_USDA=3.279
NC_035084.1	6190896	.	A	C	.	.	MAF_USDA=1.639
NC_035084.1	6190901	.	C	T	.	.	MAF_INRAE=5.0;MAF_USDA=8.333
NC_035084.1	6190965	.	C	T	.	.	MAF_INRAE=47.5
NC_035084.1	6191210	.	T	C	.	.	MAF_USDA=3.333
NC_035084.1	6191310	.	G	C	.	.	MAF_INRAE=20.886;MAF_USDA=48.235
NC_035084.1	6191323	.	C	T	.	.	MAF_USDA=3.279
NC_035084.1	6191387	.	G	A	.	.	MAF_INRAE=10.759;MAF_USDA=4.706
NC_035084.1	6191429	.	C	T	.	.	MAF_USDA=3.279
NC_035084.1	6191473	.	C	T	.	.	MAF_USDA=2.459
NC_035084.1	6191499	.	G	C	.	.	MAF_INRAE=5.696
NC_035084.1	6191511	.	C	T	.	.	MAF_INRAE=47.468;MAF_USDA=5.738
NC_035084.1	6191517	.	A	C	.	.	MAF_INRAE=29.114;MAF_USDA=13.115
NC_035084.1	6191573	.	G	A	.	.	MAF_USDA=7.738
NC_035084.1	6191584	.	C	T	.	.	MAF_INRAE=10.526;MAF_USDA=3.333
NC_035084.1	6191592	.	T	A	.	.	MAF_INRAE=10.526;MAF_USDA=5.0
NC_035084.1	6191610	.	T	G	.	.	MAF_INRAE=27.215;MAF_USDA=9.412
NC_035084.1	6191613	.	A	G	.	.	MAF_INRAE=28.333;MAF_USDA=8.824
NC_035084.1	6191614	.	T	C	.	.	MAF_INRAE=28.333;MAF_USDA=25.0
NC_035084.1	6191625	.	C	T	.	.	MAF_USDA=2.353
NC_035084.1	6191645	.	A	C	.	.	MAF_USDA=4.098
NC_035084.1	6191650	.	T	G	.	.	MAF_USDA=1.639
NC_035084.1	6191656	.	G	T	.	.	MAF_USDA=3.279
NC_035084.1	6191675	.	A	T	.	.	MAF_USDA=5.738
NC_035084.1	6191696	.	T	G	.	.	MAF_INRAE=7.5
NC_035084.1	6191810	.	T	A	.	.	MAF_USDA=4.118
NC_035084.1	6191862	.	T	G	.	.	MAF_USDA=2.459
NC_035084.1	6191879	.	A	T	.	.	MAF_USDA=5.294
NC_035084.1	6191899	.	G	T	.	.	MAF_USDA=4.918
NC_035084.1	6191921	.	T	A	.	.	MAF_INRAE=10.526;MAF_USDA=7.059
NC_035084.1	6191932	.	T	A	.	.	MAF_INRAE=4.43;MAF_USDA=13.115
NC_035084.1	6191939	.	G	A	.	.	MAF_USDA=2.459
NC_035084.1	6191987	.	T	G	.	.	MAF_INRAE=5.833;MAF_USDA=2.941
NC_035084.1	6191989	.	G	A	.	.	MAF_USDA=4.167
NC_035084.1	6192034	.	G	A	.	.	MAF_INRAE=5.696;MAF_USDA=8.235
NC_035084.1	6192035	.	C	G	.	.	MAF_USDA=3.279
NC_035084.1	6192069	.	A	T	.	.	MAF_INRAE=36.842;MAF_USDA=41.176
NC_035084.1	6192196	.	C	G	.	.	MAF_USDA=3.279
NC_035084.1	6192252	.	T	A	.	.	MAF_USDA=2.941
NC_035084.1	6192261	.	A	G	.	.	MAF_USDA=14.706
NC_035084.1	6192365	.	C	A	.	.	MAF_USDA=5.0
NC_035084.1	6192393	.	G	A	.	.	MAF_INRAE=6.667
NC_035084.1	6192408	.	T	C	.	.	MAF_INRAE=27.215;MAF_USDA=41.667
NC_035084.1	6192427	.	G	A	.	.	MAF_USDA=2.5
NC_035084.1	6192473	.	A	C	.	.	MAF_USDA=1.667
NC_035084.1	6192488	.	T	C	.	.	MAF_USDA=5.833
NC_035084.1	6192489	.	G	C	.	.	MAF_USDA=5.833
NC_035084.1	6192490	.	T	A	.	.	MAF_USDA=5.833
NC_035084.1	6192615	.	G	A	.	.	MAF_USDA=4.167
NC_035084.1	6192616	.	C	T	.	.	MAF_USDA=24.405
NC_035084.1	6192617	.	G	A	.	.	MAF_USDA=12.5
NC_035084.1	6192673	.	C	T	.	.	MAF_USDA=1.667
NC_035084.1	6192692	.	C	T	.	.	MAF_USDA=1.667
NC_035084.1	6192695	.	T	A	.	.	MAF_USDA=1.667
NC_035084.1	6192759	.	A	G	.	.	MAF_INRAE=10.759;MAF_USDA=35.714
NC_035084.1	6192786	.	A	T	.	.	MAF_INRAE=10.759;MAF_USDA=23.81
NC_035084.1	6192813	.	T	G	.	.	MAF_INRAE=10.127;MAF_USDA=26.786
NC_035084.1	6192837	.	A	G	.	.	MAF_USDA=16.071
NC_035084.1	6192867	.	G	A	.	.	MAF_INRAE=28.481;MAF_USDA=16.071
NC_035084.1	6192962	.	G	C	.	.	MAF_INRAE=10.759
NC_035084.1	6192983	.	A	G	.	.	MAF_USDA=1.667
NC_035084.1	6193001	.	C	T	.	.	MAF_INRAE=10.759;MAF_USDA=44.643
NC_035084.1	6193068	.	C	T	.	.	MAF_USDA=5.833
NC_035084.1	6193073	.	C	G	.	.	MAF_INRAE=5.696;MAF_USDA=17.262
NC_035084.1	6193093	.	C	A	.	.	MAF_USDA=3.333
NC_035084.1	6193192	.	A	C	.	.	MAF_INRAE=6.329;MAF_USDA=27.059
NC_035084.1	6193222	.	C	T	.	.	MAF_INRAE=6.329;MAF_USDA=8.197
NC_035084.1	6193237	.	C	A	.	.	MAF_INRAE=4.43;MAF_USDA=10.588
NC_035084.1	6193258	.	G	C	.	.	MAF_USDA=3.279
NC_035084.1	6193272	.	T	G	.	.	MAF_USDA=1.639
NC_035084.1	6193299	.	C	G	.	.	MAF_USDA=3.279
NC_035084.1	6193306	.	G	T	.	.	MAF_INRAE=21.519;MAF_USDA=27.059
NC_035084.1	6193307	.	T	A	.	.	MAF_INRAE=18.333;MAF_USDA=27.059
NC_035084.1	6193340	.	T	G	.	.	MAF_INRAE=22.152;MAF_USDA=26.471
NC_035084.1	6193373	.	C	A	.	.	MAF_USDA=2.459
NC_035084.1	6193385	.	C	A	.	.	MAF_INRAE=5.263;MAF_USDA=6.471
NC_035084.1	6193403	.	G	T	.	.	MAF_USDA=4.918
NC_035084.1	6193410	.	T	C	.	.	MAF_USDA=15.294
NC_035084.1	6193411	.	A	T	.	.	MAF_INRAE=6.962;MAF_USDA=11.765
NC_035084.1	6193414	.	C	T	.	.	MAF_USDA=1.639
NC_035084.1	6193426	.	C	A	.	.	MAF_USDA=1.639
NC_035084.1	6193427	.	C	T	.	.	MAF_INRAE=11.392;MAF_USDA=43.529
NC_035084.1	6193436	.	T	G	.	.	MAF_INRAE=5.696;MAF_USDA=8.824
NC_035084.1	6193461	.	T	A	.	.	MAF_USDA=6.25
NC_035084.1	6193493	.	G	A	.	.	MAF_INRAE=6.962;MAF_USDA=44.706
NC_035084.1	6193499	.	C	T	.	.	MAF_INRAE=17.722;MAF_USDA=34.706
NC_035084.1	6193616	.	T	A	.	.	MAF_INRAE=14.557;MAF_USDA=41.765
NC_035084.1	6193646	.	G	C	.	.	MAF_USDA=1.639
NC_035084.1	6193709	.	C	T	.	.	MAF_INRAE=14.557;MAF_USDA=41.176
NC_035084.1	6193716	.	A	G	.	.	MAF_USDA=9.412
NC_035084.1	6193812	.	G	C	.	.	MAF_INRAE=5.263;MAF_USDA=6.471
NC_035084.1	6193944	.	C	T	.	.	MAF_USDA=4.706
NC_035084.1	6193945	.	G	T	.	.	MAF_INRAE=10.526
NC_035084.1	6193962	.	C	T	.	.	MAF_INRAE=10.526
NC_035084.1	6193982	.	G	A	.	.	MAF_USDA=4.918
NC_035084.1	6194014	.	T	A	.	.	MAF_INRAE=5.696;MAF_USDA=47.647
NC_035084.1	6194046	.	A	C	.	.	MAF_INRAE=31.579;MAF_USDA=40.588
NC_035084.1	6194071	.	A	G	.	.	MAF_INRAE=10.526;MAF_USDA=5.738
NC_035084.1	6194073	.	C	A	.	.	MAF_INRAE=10.127;MAF_USDA=38.235
NC_035084.1	6194078	.	A	G	.	.	MAF_INRAE=6.329;MAF_USDA=9.836
NC_035084.1	6194142	.	C	T	.	.	MAF_INRAE=5.263
NC_035084.1	6194159	.	A	G	.	.	MAF_INRAE=18.987;MAF_USDA=48.235
NC_035084.1	6194183	.	T	G	.	.	MAF_INRAE=5.696;MAF_USDA=20.588
NC_035084.1	6194208	.	A	G	.	.	MAF_INRAE=5.696;MAF_USDA=6.557
NC_035084.1	6194246	.	G	A	.	.	MAF_USDA=3.529
NC_035084.1	6194273	.	A	G	.	.	MAF_INRAE=24.684;MAF_USDA=18.824
NC_035084.1	6194284	.	C	A	.	.	MAF_USDA=3.529
NC_035084.1	6194320	.	C	A	.	.	MAF_USDA=3.279
NC_035084.1	6194374	.	C	G	.	.	MAF_INRAE=5.833;MAF_USDA=43.333
NC_035084.1	6194410	.	T	G	.	.	MAF_USDA=1.639
NC_035084.1	6194446	.	G	A	.	.	MAF_USDA=2.5
NC_035084.1	6194600	.	C	T	.	.	MAF_INRAE=48.333
NC_035084.1	6194625	.	G	A	.	.	MAF_USDA=13.333
NC_035084.1	6194636	.	G	C	.	.	MAF_INRAE=1.667;MAF_USDA=1.667
NC_035084.1	6194644	.	A	G	.	.	MAF_USDA=17.5
NC_035084.1	6194647	.	A	C	.	.	MAF_USDA=17.5
NC_035084.1	6194651	.	C	T	.	.	MAF_USDA=17.5
NC_035084.1	6194684	.	T	C	.	.	MAF_USDA=27.869
NC_035084.1	6194687	.	C	T	.	.	MAF_USDA=13.934
NC_035084.1	6194809	.	A	T	.	.	MAF_INRAE=10.833
NC_035084.1	6194869	.	A	G	.	.	MAF_INRAE=1.667
NC_035084.1	6194895	.	A	G	.	.	MAF_INRAE=4.167
NC_035084.1	6195121	.	T	A	.	.	MAF_USDA=4.098
NC_035084.1	6195274	.	A	C	.	.	MAF_INRAE=6.329;MAF_USDA=18.235
NC_035084.1	6195304	.	G	A	.	.	MAF_USDA=8.235
NC_035084.1	6195321	.	T	A	.	.	MAF_USDA=18.75
NC_035084.1	6195325	.	T	G	.	.	MAF_USDA=10.0
NC_035084.1	6195335	.	G	A	.	.	MAF_USDA=13.529
NC_035084.1	6195349	.	A	C	.	.	MAF_USDA=21.765
NC_035084.1	6195353	.	C	A	.	.	MAF_USDA=45.833
NC_035084.1	6195384	.	T	C	.	.	MAF_INRAE=10.833;MAF_USDA=21.765
NC_035084.1	6195397	.	A	G	.	.	MAF_USDA=1.639
NC_035084.1	6195484	.	T	A	.	.	MAF_USDA=2.459
NC_035084.1	6195541	.	C	T	.	.	MAF_INRAE=5.696;MAF_USDA=7.647
NC_035084.1	6195542	.	C	G	.	.	MAF_INRAE=16.667;MAF_USDA=41.176
NC_035084.1	6195570	.	G	A	.	.	MAF_INRAE=12.025;MAF_USDA=21.765
NC_035084.1	6195584	.	C	T	.	.	MAF_INRAE=17.722;MAF_USDA=42.941
NC_035084.1	6195660	.	A	G	.	.	MAF_INRAE=10.0;MAF_USDA=21.176
NC_035084.1	6195661	.	A	C	.	.	MAF_USDA=9.016
NC_035084.1	6195664	.	T	G	.	.	MAF_USDA=10.656
NC_035084.1	6195666	.	A	G	.	.	MAF_USDA=17.059
NC_035084.1	6195675	.	C	T	.	.	MAF_USDA=7.377
NC_035084.1	6195679	.	T	C	.	.	MAF_USDA=18.824
NC_035084.1	6195684	.	C	T	.	.	MAF_INRAE=12.658;MAF_USDA=27.083
NC_035084.1	6195697	.	C	A	.	.	MAF_USDA=2.459
NC_035084.1	6195738	.	G	A	.	.	MAF_INRAE=5.263;MAF_USDA=11.765
NC_035084.1	6195791	.	C	T	.	.	MAF_INRAE=8.861;MAF_USDA=1.639
NC_035084.1	6195808	.	T	G	.	.	MAF_USDA=1.639
NC_035084.1	6195827	.	T	G	.	.	MAF_INRAE=41.139
NC_035084.1	6195879	.	C	G	.	.	MAF_INRAE=7.595
NC_035084.1	6195933	.	G	A	.	.	MAF_INRAE=7.595;MAF_USDA=28.235
NC_035084.1	6195939	.	G	T	.	.	MAF_USDA=2.459
NC_035084.1	6195992	.	G	T	.	.	MAF_USDA=2.459
NC_035084.1	6196005	.	C	T	.	.	MAF_INRAE=11.392;MAF_USDA=21.176
NC_035084.1	6196018	.	T	C	.	.	MAF_INRAE=5.263;MAF_USDA=3.279
NC_035084.1	6196036	.	G	A	.	.	MAF_USDA=1.639
NC_035084.1	6196116	.	G	A	.	.	MAF_INRAE=10.0
NC_035084.1	6196192	.	G	A	.	.	MAF_INRAE=11.392;MAF_USDA=22.353
NC_035084.1	6196243	.	T	G	.	.	MAF_INRAE=6.962;MAF_USDA=8.197
NC_035084.1	6196246	.	T	C	.	.	MAF_INRAE=10.0;MAF_USDA=22.353
NC_035084.1	6196282	.	G	T	.	.	MAF_INRAE=11.392;MAF_USDA=22.941
NC_035084.1	6196286	.	A	C	.	.	MAF_INRAE=10.0;MAF_USDA=22.353
NC_035084.1	6196300	.	C	T	.	.	MAF_USDA=10.588
NC_035084.1	6196378	.	C	T	.	.	MAF_INRAE=5.696;MAF_USDA=10.0
NC_035084.1	6196388	.	C	T	.	.	MAF_USDA=2.941
NC_035084.1	6196544	.	G	T	.	.	MAF_USDA=2.083
NC_035084.1	6196549	.	C	A	.	.	MAF_INRAE=6.329;MAF_USDA=4.118
NC_035084.1	6196594	.	T	C	.	.	MAF_INRAE=18.987;MAF_USDA=47.647
NC_035084.1	6196608	.	C	T	.	.	MAF_INRAE=18.987;MAF_USDA=47.647
NC_035084.1	6196690	.	C	A	.	.	MAF_USDA=2.459
NC_035084.1	6196724	.	TCGGAGGGTCTGTTGTCCGGGCCTCTGGCAGTTTC	TCGGAGGGTCTGTTGTCCGGGCCTCTGGCAGTTTG	.	.	MAF_USDA=14.583
NC_035084.1	6196758	.	C	G	.	.	MAF_INRAE=7.595;MAF_USDA=35.246
NC_035084.1	6196774	.	G	A	.	.	MAF_INRAE=1.667
NC_035084.1	6196822	.	C	T	.	.	MAF_USDA=2.083
NC_035084.1	6196836	.	A	C	.	.	MAF_INRAE=19.62;MAF_USDA=47.647
NC_035084.1	6196914	.	C	T	.	.	MAF_INRAE=4.167
NC_035084.1	6196938	.	T	A	.	.	MAF_INRAE=6.667;MAF_USDA=12.5
NC_035084.1	6196947	.	T	G	.	.	MAF_INRAE=6.667;MAF_USDA=12.5
NC_035084.1	6196993	.	A	G	.	.	MAF_INRAE=11.392;MAF_USDA=22.353
NC_035084.1	6196994	.	T	C	.	.	MAF_INRAE=10.0;MAF_USDA=22.353
NC_035084.1	6197059	.	C	A	.	.	MAF_USDA=5.085
NC_035084.1	6197078	.	C	A	.	.	MAF_INRAE=6.329;MAF_USDA=2.941
NC_035084.1	6197091	.	C	T	.	.	MAF_USDA=2.083
NC_035084.1	6197093	.	A	G	.	.	MAF_USDA=2.083
NC_035084.1	6197115	.	A	C	.	.	MAF_INRAE=11.392;MAF_USDA=21.765
NC_035084.1	6197135	.	C	A	.	.	MAF_USDA=1.639
NC_035084.1	6197243	.	A	C	.	.	MAF_USDA=2.941
NC_035084.1	6197329	.	G	A	.	.	MAF_USDA=2.941
NC_035084.1	6197341	.	A	G	.	.	MAF_USDA=1.639
NC_035084.1	6197478	.	C	A	.	.	MAF_USDA=2.459
NC_035084.1	6197486	.	G	C	.	.	MAF_INRAE=5.833;MAF_USDA=7.647
NC_035084.1	6197502	.	C	G	.	.	MAF_USDA=2.459
NC_035084.1	6197531	.	A	T	.	.	MAF_USDA=2.941
NC_035084.1	6197532	.	C	T	.	.	MAF_USDA=2.941
NC_035084.1	6197597	.	T	C	.	.	MAF_INRAE=7.595;MAF_USDA=29.412
NC_035084.1	6197642	.	C	T	.	.	MAF_USDA=1.667
NC_035084.1	6197672	.	C	T	.	.	MAF_INRAE=20.253;MAF_USDA=44.118
NC_035084.1	6197681	.	G	T	.	.	MAF_USDA=1.639
NC_035084.1	6197798	.	T	A	.	.	MAF_INRAE=5.833;MAF_USDA=6.471
NC_035084.1	6197869	.	G	T	.	.	MAF_USDA=22.353
NC_035084.1	6197893	.	C	T	.	.	MAF_USDA=1.667
NC_035084.1	6197907	.	T	A	.	.	MAF_USDA=30.357
NC_035084.1	6197953	.	C	T	.	.	MAF_USDA=2.5
NC_035084.1	6197963	.	G	T	.	.	MAF_USDA=1.667
NC_035084.1	6197984	.	T	A	.	.	MAF_USDA=27.083
NC_035084.1	6197991	.	G	A	.	.	MAF_USDA=24.096
NC_035084.1	6199505	.	A	C	.	.	MAF_USDA=3.279
NC_035084.1	6199606	.	G	A	.	.	MAF_INRAE=10.526
NC_035084.1	6199627	.	T	A	.	.	MAF_INRAE=24.684;MAF_USDA=19.412
NC_035084.1	6199675	.	T	G	.	.	MAF_INRAE=12.658;MAF_USDA=42.353
NC_035084.1	6199713	.	A	G	.	.	MAF_INRAE=24.684;MAF_USDA=20.833
NC_035084.1	6199720	.	C	A	.	.	MAF_USDA=1.667
NC_035084.1	6199738	.	T	G	.	.	MAF_INRAE=25.316;MAF_USDA=20.238
NC_035084.1	6199741	.	T	A	.	.	MAF_INRAE=20.0;MAF_USDA=20.833
NC_035084.1	6199749	.	T	G	.	.	MAF_INRAE=25.316;MAF_USDA=21.176
NC_035084.1	6200020	.	G	A	.	.	MAF_INRAE=12.658;MAF_USDA=22.941
NC_035084.1	6200100	.	T	C	.	.	MAF_INRAE=24.684;MAF_USDA=17.647
NC_035084.1	6200208	.	A	C	.	.	MAF_INRAE=17.089;MAF_USDA=37.059
NC_035084.1	6200226	.	T	C	.	.	MAF_INRAE=24.684;MAF_USDA=20.0
NC_035084.1	6200318	.	G	A	.	.	MAF_INRAE=5.263;MAF_USDA=3.279
NC_035084.1	6200582	.	G	A	.	.	MAF_USDA=9.016
NC_035084.1	6200613	.	G	A	.	.	MAF_INRAE=6.329;MAF_USDA=4.706
NC_035084.1	6200760	.	T	G	.	.	MAF_USDA=1.639
NC_035084.1	6200781	.	T	A	.	.	MAF_INRAE=5.833;MAF_USDA=10.588
NC_035084.1	6200792	.	A	G	.	.	MAF_INRAE=24.684;MAF_USDA=20.0
NC_035084.1	6200861	.	T	C	.	.	MAF_INRAE=17.089;MAF_USDA=36.471
NC_035084.1	6200872	.	G	T	.	.	MAF_USDA=4.098
NC_035084.1	6201111	.	A	G	.	.	MAF_USDA=1.765
NC_035084.1	6201162	.	T	C	.	.	MAF_INRAE=6.329
NC_035084.1	6201302	.	A	T	.	.	MAF_INRAE=15.789;MAF_USDA=8.824
NC_035084.1	6201309	.	A	G	.	.	MAF_USDA=11.765
NC_035084.1	6201311	.	C	A	.	.	MAF_USDA=7.647
NC_035084.1	6201324	.	G	T	.	.	MAF_USDA=7.059
NC_035084.1	6201327	.	C	A	.	.	MAF_USDA=4.098
NC_035084.1	6201340	.	G	A	.	.	MAF_USDA=8.824
NC_035084.1	6201343	.	G	C	.	.	MAF_USDA=14.583
NC_035084.1	6201347	.	A	T	.	.	MAF_USDA=4.167
NC_035084.1	6201348	.	C	T	.	.	MAF_INRAE=5.263
NC_035084.1	6201353	.	G	A	.	.	MAF_USDA=7.059
NC_035084.1	6201360	.	T	A	.	.	MAF_USDA=16.667
NC_035084.1	6201371	.	G	A	.	.	MAF_USDA=16.667
NC_035084.1	6201388	.	C	A	.	.	MAF_INRAE=5.263
NC_035084.1	6201565	.	T	A	.	.	MAF_USDA=1.639
NC_035084.1	6201566	.	C	T	.	.	MAF_INRAE=2.5;MAF_USDA=22.917
NC_035084.1	6201579	.	A	G	.	.	MAF_INRAE=11.392;MAF_USDA=28.824
NC_035084.1	6201604	.	C	A	.	.	MAF_USDA=3.279
NC_035084.1	6201701	.	T	C	.	.	MAF_USDA=2.459
NC_035084.1	6201704	.	G	A	.	.	MAF_INRAE=5.263
NC_035084.1	6201747	.	C	T	.	.	MAF_USDA=1.639
NC_035084.1	6201754	.	G	T	.	.	MAF_USDA=1.639
NC_035084.1	6201893	.	G	A	.	.	MAF_USDA=18.75
NC_035084.1	6201894	.	C	A	.	.	MAF_USDA=18.75
NC_035084.1	6201948	.	G	A	.	.	MAF_USDA=2.083
NC_035084.1	6202016	.	T	C	.	.	MAF_USDA=2.941
NC_035084.1	6202122	.	T	G	.	.	MAF_USDA=4.167
NC_035084.1	6202277	.	T	A	.	.	MAF_INRAE=2.5
NC_035084.1	6202582	.	G	A	.	.	MAF_INRAE=5.696
NC_035084.1	6202777	.	C	T	.	.	MAF_USDA=1.639
NC_035084.1	6202880	.	G	A	.	.	MAF_INRAE=5.696;MAF_USDA=7.059
NC_035084.1	6202887	.	A	C	.	.	MAF_INRAE=4.167
NC_035084.1	6202941	.	G	T	.	.	MAF_USDA=6.25
NC_035084.1	6203752	.	G	A	.	.	MAF_INRAE=6.329;MAF_USDA=3.279
NC_035084.1	6203812	.	G	C	.	.	MAF_INRAE=6.667
NC_035084.1	6203841	.	T	C	.	.	MAF_INRAE=31.579;MAF_USDA=40.476
NC_035084.1	6203960	.	A	G	.	.	MAF_INRAE=5.263
NC_035084.1	6204125	.	G	A	.	.	MAF_INRAE=5.263;MAF_USDA=14.118
NC_035084.1	6204133	.	A	G	.	.	MAF_INRAE=5.263
NC_035084.1	6204161	.	T	A	.	.	MAF_USDA=5.738
NC_035084.1	6204281	.	A	G	.	.	MAF_USDA=2.353
NC_035084.1	6204393	.	G	T	.	.	MAF_USDA=6.25
NC_035084.1	6204394	.	C	A	.	.	MAF_INRAE=5.696;MAF_USDA=7.647
NC_035084.1	6204427	.	T	C	.	.	MAF_INRAE=4.167;MAF_USDA=7.647
NC_035084.1	6204522	.	A	G	.	.	MAF_USDA=1.639
NC_035084.1	6204524	.	G	A	.	.	MAF_INRAE=5.696;MAF_USDA=10.0
NC_035084.1	6204531	.	G	A	.	.	MAF_INRAE=5.696;MAF_USDA=10.0
NC_035084.1	6204533	.	A	T	.	.	MAF_USDA=3.279
NC_035084.1	6204577	.	A	C	.	.	MAF_INRAE=11.392;MAF_USDA=25.294
NC_035084.1	6204585	.	G	C	.	.	MAF_INRAE=24.051;MAF_USDA=4.118
NC_035084.1	6204601	.	T	A	.	.	MAF_USDA=6.25
NC_035084.1	6204681	.	A	G	.	.	MAF_INRAE=25.316;MAF_USDA=4.918
NC_035084.1	6204888	.	A	G	.	.	MAF_INRAE=5.833;MAF_USDA=8.333
NC_035084.1	6204902	.	A	C	.	.	MAF_USDA=2.083
NC_035084.1	6204938	.	T	C	.	.	MAF_USDA=4.918
NC_035084.1	6204958	.	T	C	.	.	MAF_USDA=1.639
NC_035084.1	6205019	.	T	C	.	.	MAF_USDA=4.118
NC_035084.1	6205030	.	A	C	.	.	MAF_USDA=4.918
NC_035084.1	6205046	.	C	T	.	.	MAF_INRAE=10.526;MAF_USDA=32.353
NC_035084.1	6205198	.	A	G	.	.	MAF_USDA=4.098
NC_035084.1	6205220	.	A	G	.	.	MAF_USDA=2.353
NC_035084.1	6205292	.	T	A	.	.	MAF_USDA=3.279
NC_035084.1	6205298	.	C	T	.	.	MAF_INRAE=24.684;MAF_USDA=16.471
NC_035084.1	6205360	.	T	A	.	.	MAF_INRAE=4.167;MAF_USDA=4.098
NC_035084.1	6205450	.	T	C	.	.	MAF_USDA=4.098
NC_035084.1	6205452	.	G	A	.	.	MAF_USDA=4.098
NC_035084.1	6205529	.	T	G	.	.	MAF_INRAE=4.167;MAF_USDA=3.279
NC_035084.1	6205534	.	G	A	.	.	MAF_INRAE=4.167;MAF_USDA=6.557
NC_035084.1	6205581	.	G	A	.	.	MAF_INRAE=24.051;MAF_USDA=18.235
NC_035084.1	6205583	.	C	A	.	.	MAF_INRAE=1.667;MAF_USDA=4.098
NC_035084.1	6205592	.	A	G	.	.	MAF_INRAE=5.263
NC_035084.1	6205690	.	C	A	.	.	MAF_INRAE=5.696;MAF_USDA=19.643
NC_035084.1	6205814	.	T	A	.	.	MAF_USDA=2.941
NC_035084.1	6205871	.	A	T	.	.	MAF_USDA=2.459
NC_035084.1	6205903	.	C	T	.	.	MAF_USDA=6.522
NC_035084.1	6205945	.	G	A	.	.	MAF_INRAE=4.167
NC_035084.1	6206002	.	A	T	.	.	MAF_USDA=1.639
NC_035084.1	6206003	.	A	C	.	.	MAF_USDA=1.639
NC_035084.1	6206030	.	C	A	.	.	MAF_USDA=1.639
NC_035084.1	6206033	.	T	G	.	.	MAF_USDA=1.639
NC_035084.1	6206037	.	G	T	.	.	MAF_USDA=1.667
NC_035084.1	6206048	.	G	T	.	.	MAF_USDA=1.786
NC_035084.1	6206052	.	T	A	.	.	MAF_USDA=1.639
NC_035084.1	6206053	.	T	C	.	.	MAF_USDA=1.639
NC_035084.1	6206059	.	A	G	.	.	MAF_USDA=1.639
NC_035084.1	6206142	.	A	T	.	.	MAF_USDA=1.667
NC_035084.1	6206167	.	G	A	.	.	MAF_USDA=1.667
NC_035084.1	6206741	.	G	A	.	.	MAF_USDA=33.333
NC_035084.1	6206756	.	A	G	.	.	MAF_USDA=4.098
NC_035084.1	6206757	.	A	G	.	.	MAF_USDA=5.738
NC_035084.1	6206834	.	C	T	.	.	MAF_USDA=9.836
NC_035084.1	6206841	.	G	A	.	.	MAF_USDA=9.412
NC_035084.1	6206920	.	T	G	.	.	MAF_INRAE=4.167;MAF_USDA=1.639
NC_035084.1	6206958	.	A	C	.	.	MAF_INRAE=4.167;MAF_USDA=6.25
NC_035084.1	6207086	.	A	G	.	.	MAF_USDA=4.098
NC_035084.1	6207103	.	A	G	.	.	MAF_INRAE=4.167
NC_035084.1	6207131	.	T	C	.	.	MAF_INRAE=4.167
NC_035084.1	6207146	.	A	T	.	.	MAF_USDA=1.639
NC_035084.1	6207203	.	G	A	.	.	MAF_USDA=2.353
NC_035084.1	6207221	.	A	G	.	.	MAF_USDA=1.765
NC_035084.1	6207254	.	C	A	.	.	MAF_INRAE=4.167;MAF_USDA=1.639
NC_035084.1	6207281	.	T	C	.	.	MAF_USDA=14.754
NC_035084.1	6207282	.	T	A	.	.	MAF_USDA=14.754
NC_035084.1	6207283	.	C	T	.	.	MAF_USDA=12.353
NC_035084.1	6207284	.	A	T	.	.	MAF_USDA=8.333
NC_035084.1	6207306	.	A	G	.	.	MAF_USDA=14.754
NC_035084.1	6207307	.	A	T	.	.	MAF_USDA=15.574
NC_035084.1	6207308	.	A	G	.	.	MAF_USDA=14.754
NC_035084.1	6207428	.	G	T	.	.	MAF_USDA=2.083
NC_035084.1	6207489	.	C	T	.	.	MAF_USDA=1.639
NC_035084.1	6207495	.	G	T	.	.	MAF_USDA=1.639
NC_035084.1	6207533	.	A	T	.	.	MAF_INRAE=2.5;MAF_USDA=1.639
NC_035084.1	6207551	.	C	T	.	.	MAF_INRAE=1.667;MAF_USDA=1.639
NC_035084.1	6207560	.	C	T	.	.	MAF_USDA=2.459
NC_035084.1	6207561	.	G	A	.	.	MAF_USDA=34.118
NC_035084.1	6207569	.	T	G	.	.	MAF_INRAE=1.667;MAF_USDA=2.459
NC_035084.1	6207573	.	G	C	.	.	MAF_USDA=24.706
NC_035084.1	6208717	.	G	A	.	.	MAF_USDA=2.941
NC_035084.1	6208749	.	A	C	.	.	MAF_USDA=3.279
NC_035084.1	6208774	.	C	G	.	.	MAF_USDA=1.639
NC_035084.1	6208794	.	C	T	.	.	MAF_USDA=2.941
NC_035084.1	6208800	.	G	T	.	.	MAF_USDA=2.941
NC_035084.1	6208886	.	T	C	.	.	MAF_INRAE=3.333;MAF_USDA=4.118
NC_035084.1	6208904	.	G	C	.	.	MAF_INRAE=32.278;MAF_USDA=15.882
NC_035084.1	6208956	.	T	A	.	.	MAF_INRAE=4.167;MAF_USDA=1.639
NC_035084.1	6209019	.	A	G	.	.	MAF_INRAE=4.167;MAF_USDA=1.639
NC_035084.1	6209029	.	G	T	.	.	MAF_INRAE=8.333;MAF_USDA=6.557
NC_035084.1	6209032	.	A	G	.	.	MAF_INRAE=4.167
NC_035084.1	6209045	.	A	G	.	.	MAF_INRAE=4.167;MAF_USDA=1.639
NC_035084.1	6209071	.	G	A	.	.	MAF_INRAE=30.38;MAF_USDA=16.471
NC_035084.1	6209157	.	T	C	.	.	MAF_INRAE=4.167;MAF_USDA=1.639
NC_035084.1	6209160	.	C	A	.	.	MAF_INRAE=4.167;MAF_USDA=1.639
NC_035084.1	6209178	.	C	T	.	.	MAF_USDA=4.098
NC_035084.1	6209201	.	G	T	.	.	MAF_INRAE=15.823;MAF_USDA=30.588
NC_035084.1	6209234	.	C	T	.	.	MAF_INRAE=5.696;MAF_USDA=10.588
NC_035084.1	6209264	.	A	G	.	.	MAF_INRAE=4.167;MAF_USDA=2.459
NC_035084.1	6209265	.	A	T	.	.	MAF_USDA=2.353
NC_035084.1	6209266	.	G	A	.	.	MAF_INRAE=30.38;MAF_USDA=14.706
NC_035084.1	6209283	.	C	T	.	.	MAF_INRAE=4.167
NC_035084.1	6209311	.	C	A	.	.	MAF_USDA=2.083
NC_035084.1	6209326	.	C	T	.	.	MAF_INRAE=4.167;MAF_USDA=1.639
NC_035084.1	6209364	.	G	T	.	.	MAF_USDA=4.918
NC_035084.1	6209424	.	C	T	.	.	MAF_USDA=6.471
NC_035084.1	6209439	.	C	T	.	.	MAF_INRAE=4.167;MAF_USDA=1.639
NC_035084.1	6209440	.	C	G	.	.	MAF_INRAE=5.696;MAF_USDA=9.412
NC_035084.1	6209448	.	C	T	.	.	MAF_INRAE=5.696;MAF_USDA=9.412
NC_035084.1	6209482	.	C	G	.	.	MAF_USDA=2.353
NC_035084.1	6209587	.	G	A	.	.	MAF_INRAE=13.291;MAF_USDA=23.529
NC_035084.1	6209609	.	C	T	.	.	MAF_INRAE=4.167;MAF_USDA=1.639
NC_035084.1	6209637	.	T	G	.	.	MAF_INRAE=5.263;MAF_USDA=13.934
NC_035084.1	6209666	.	G	A	.	.	MAF_USDA=16.471
NC_035084.1	6209697	.	C	T	.	.	MAF_USDA=1.639
NC_035084.1	6209713	.	A	T	.	.	MAF_USDA=9.016
NC_035084.1	6209731	.	C	T	.	.	MAF_INRAE=5.263;MAF_USDA=11.176
NC_035084.1	6209745	.	G	A	.	.	MAF_USDA=1.765
NC_035084.1	6209760	.	A	T	.	.	MAF_INRAE=4.167;MAF_USDA=2.459
NC_035084.1	6209779	.	T	G	.	.	MAF_INRAE=4.167;MAF_USDA=1.639
NC_035084.1	6209781	.	T	C	.	.	MAF_INRAE=15.823;MAF_USDA=30.588
NC_035084.1	6209825	.	G	A	.	.	MAF_USDA=2.083
NC_035084.1	6209873	.	T	C	.	.	MAF_INRAE=4.167;MAF_USDA=1.639
NC_035084.1	6209900	.	C	T	.	.	MAF_USDA=2.353
NC_035084.1	6209906	.	C	A	.	.	MAF_INRAE=5.833;MAF_USDA=8.333
NC_035084.1	6209994	.	A	T	.	.	MAF_INRAE=4.167;MAF_USDA=1.639
NC_035084.1	6209998	.	A	C	.	.	MAF_INRAE=4.167;MAF_USDA=3.529
NC_035084.1	6210000	.	A	C	.	.	MAF_INRAE=4.167;MAF_USDA=3.529
NC_035084.1	6210015	.	T	A	.	.	MAF_USDA=15.294
NC_035084.1	6210016	.	A	C	.	.	MAF_USDA=15.294
NC_035084.1	6210017	.	C	A	.	.	MAF_USDA=15.294
NC_035084.1	6210018	.	G	T	.	.	MAF_USDA=15.294
NC_035084.1	6210047	.	A	G	.	.	MAF_INRAE=4.167;MAF_USDA=6.25
NC_035084.1	6210083	.	T	C	.	.	MAF_USDA=8.333
NC_035084.1	6210167	.	C	T	.	.	MAF_INRAE=4.167;MAF_USDA=1.639
NC_035084.1	6210227	.	C	T	.	.	MAF_INRAE=15.823;MAF_USDA=29.412
NC_035084.1	6210228	.	C	T	.	.	MAF_USDA=1.639
NC_035084.1	6210262	.	C	A	.	.	MAF_INRAE=5.263
NC_035084.1	6210285	.	C	T	.	.	MAF_USDA=3.279
NC_035084.1	6210288	.	C	T	.	.	MAF_INRAE=10.127;MAF_USDA=12.941
NC_035084.1	6210335	.	G	A	.	.	MAF_INRAE=10.526;MAF_USDA=7.377
NC_035084.1	6210346	.	G	T	.	.	MAF_INRAE=12.025;MAF_USDA=4.706
NC_035084.1	6210386	.	G	T	.	.	MAF_INRAE=5.263
NC_035084.1	6210403	.	T	A	.	.	MAF_INRAE=10.127;MAF_USDA=12.353
NC_035084.1	6210491	.	C	G	.	.	MAF_USDA=2.353
NC_035084.1	6210595	.	T	A	.	.	MAF_USDA=5.738
NC_035084.1	6210672	.	C	T	.	.	MAF_USDA=4.098
NC_035084.1	6210927	.	A	T	.	.	MAF_INRAE=29.167;MAF_USDA=1.639
NC_035084.1	6210957	.	C	T	.	.	MAF_INRAE=6.667
NC_035084.1	6211000	.	C	A	.	.	MAF_INRAE=27.215;MAF_USDA=48.235
NC_035084.1	6211072	.	T	A	.	.	MAF_USDA=6.25
NC_035084.1	6211096	.	T	C	.	.	MAF_USDA=1.639
NC_035084.1	6211138	.	T	C	.	.	MAF_INRAE=5.263;MAF_USDA=1.176
NC_035084.1	6212502	.	G	A	.	.	MAF_USDA=29.167
NC_035084.1	6212596	.	A	G	.	.	MAF_USDA=43.75
NC_035084.1	6212606	.	C	T	.	.	MAF_USDA=6.471
NC_035084.1	6212607	.	G	A	.	.	MAF_USDA=3.279
NC_035084.1	6212620	.	A	G	.	.	MAF_USDA=5.738
NC_035084.1	6212673	.	A	T	.	.	MAF_USDA=27.083
NC_035084.1	6212711	.	G	A	.	.	MAF_USDA=32.317
NC_035084.1	6212752	.	T	C	.	.	MAF_USDA=17.059
NC_035084.1	6212753	.	A	G	.	.	MAF_USDA=14.118
NC_035084.1	6212811	.	C	T	.	.	MAF_USDA=6.25
NC_035084.1	6212819	.	C	T	.	.	MAF_USDA=5.738
NC_035084.1	6212891	.	C	T	.	.	MAF_INRAE=10.526
NC_035084.1	6212925	.	T	C	.	.	MAF_USDA=2.381
NC_035084.1	6212927	.	C	T	.	.	MAF_USDA=2.381
NC_035084.1	6212941	.	G	C	.	.	MAF_USDA=25.0
NC_035084.1	6212949	.	G	A	.	.	MAF_USDA=3.529
NC_035084.1	6212952	.	T	A	.	.	MAF_INRAE=47.368;MAF_USDA=29.412
NC_035084.1	6212967	.	G	A	.	.	MAF_USDA=6.25
NC_035084.1	6213015	.	T	G	.	.	MAF_INRAE=2.5;MAF_USDA=22.917
NC_035084.1	6213021	.	T	A	.	.	MAF_INRAE=2.5;MAF_USDA=8.235
NC_035084.1	6213036	.	C	G	.	.	MAF_INRAE=10.127;MAF_USDA=4.167
NC_035084.1	6213039	.	A	C	.	.	MAF_USDA=6.25
NC_035084.1	6213043	.	C	T	.	.	MAF_INRAE=10.526
NC_035084.1	6213059	.	G	C	.	.	MAF_INRAE=31.646;MAF_USDA=31.176
NC_035084.1	6213093	.	G	T	.	.	MAF_USDA=2.459
NC_035084.1	6213107	.	T	A	.	.	MAF_INRAE=5.696;MAF_USDA=22.917
NC_035084.1	6213125	.	T	G	.	.	MAF_USDA=12.941
NC_035084.1	6213146	.	G	T	.	.	MAF_INRAE=5.063;MAF_USDA=8.824
NC_035084.1	6213151	.	A	G	.	.	MAF_INRAE=5.063;MAF_USDA=10.0
NC_035084.1	6213161	.	T	C	.	.	MAF_INRAE=5.063;MAF_USDA=9.412
NC_035084.1	6213235	.	T	A	.	.	MAF_INRAE=5.696;MAF_USDA=7.647
NC_035084.1	6213266	.	A	C	.	.	MAF_USDA=1.639
NC_035084.1	6213280	.	C	A	.	.	MAF_USDA=1.667
NC_035084.1	6213302	.	T	A	.	.	MAF_USDA=4.167
NC_035084.1	6213344	.	C	T	.	.	MAF_INRAE=5.696;MAF_USDA=8.235
NC_035084.1	6213360	.	A	C	.	.	MAF_INRAE=4.43;MAF_USDA=20.588
NC_035084.1	6213390	.	C	G	.	.	MAF_USDA=4.706
NC_035084.1	6213433	.	G	A	.	.	MAF_INRAE=5.263;MAF_USDA=27.647
NC_035084.1	6213434	.	C	T	.	.	MAF_INRAE=5.833;MAF_USDA=4.118
NC_035084.1	6213468	.	T	C	.	.	MAF_INRAE=8.333;MAF_USDA=14.754
NC_035084.1	6213508	.	C	G	.	.	MAF_USDA=6.25
NC_035084.1	6213514	.	T	C	.	.	MAF_USDA=1.639
NC_035084.1	6213528	.	C	T	.	.	MAF_USDA=1.639
NC_035084.1	6213643	.	A	C	.	.	MAF_INRAE=5.696;MAF_USDA=8.235
NC_035084.1	6213649	.	G	T	.	.	MAF_INRAE=5.696;MAF_USDA=8.235
NC_035084.1	6213686	.	A	G	.	.	MAF_INRAE=5.696;MAF_USDA=8.824
NC_035084.1	6213709	.	T	G	.	.	MAF_INRAE=17.722;MAF_USDA=34.118
NC_035084.1	6213731	.	G	C	.	.	MAF_INRAE=5.696;MAF_USDA=8.235
NC_035084.1	6213778	.	C	T	.	.	MAF_INRAE=5.696;MAF_USDA=8.235
NC_035084.1	6213793	.	T	C	.	.	MAF_INRAE=5.833;MAF_USDA=2.941
NC_035084.1	6213824	.	A	T	.	.	MAF_INRAE=5.063;MAF_USDA=8.235
NC_035084.1	6213870	.	G	A	.	.	MAF_INRAE=18.987;MAF_USDA=45.294
NC_035084.1	6213878	.	A	T	.	.	MAF_INRAE=4.167;MAF_USDA=2.459
NC_035084.1	6213879	.	C	T	.	.	MAF_INRAE=15.789;MAF_USDA=14.583
NC_035084.1	6213883	.	T	C	.	.	MAF_INRAE=35.0;MAF_USDA=47.647
NC_035084.1	6213892	.	A	C	.	.	MAF_INRAE=15.789;MAF_USDA=12.353
NC_035084.1	6213893	.	C	A	.	.	MAF_USDA=14.583
NC_035084.1	6213922	.	G	A	.	.	MAF_INRAE=5.833;MAF_USDA=17.073
NC_035084.1	6213936	.	A	T	.	.	MAF_USDA=1.667
NC_035084.1	6213939	.	A	C	.	.	MAF_USDA=1.667
NC_035084.1	6213948	.	C	T	.	.	MAF_INRAE=7.5
NC_035084.1	6213949	.	G	A	.	.	MAF_INRAE=24.684;MAF_USDA=6.548
NC_035084.1	6213959	.	C	A	.	.	MAF_INRAE=24.684;MAF_USDA=5.952
NC_035084.1	6213962	.	A	G	.	.	MAF_INRAE=30.0;MAF_USDA=10.119
NC_035084.1	6213978	.	T	C	.	.	MAF_INRAE=5.063;MAF_USDA=6.471
NC_035084.1	6213980	.	C	T	.	.	MAF_INRAE=4.43
NC_035084.1	6213987	.	G	T	.	.	MAF_INRAE=22.785;MAF_USDA=5.882
NC_035084.1	6213988	.	C	G	.	.	MAF_INRAE=26.667;MAF_USDA=5.882
NC_035084.1	6214001	.	T	C	.	.	MAF_INRAE=21.519;MAF_USDA=5.882
NC_035084.1	6214010	.	G	C	.	.	MAF_INRAE=21.519;MAF_USDA=5.882
NC_035084.1	6214030	.	A	C	.	.	MAF_INRAE=15.789
NC_035084.1	6214032	.	G	A	.	.	MAF_INRAE=10.526
NC_035084.1	6214047	.	C	T	.	.	MAF_INRAE=6.329;MAF_USDA=7.647
NC_035084.1	6214057	.	T	G	.	.	MAF_INRAE=10.127;MAF_USDA=11.176
NC_035084.1	6214077	.	A	G	.	.	MAF_INRAE=22.152;MAF_USDA=5.882
NC_035084.1	6214084	.	C	T	.	.	MAF_USDA=1.639
NC_035084.1	6214087	.	T	G	.	.	MAF_USDA=1.639
NC_035084.1	6214103	.	C	T	.	.	MAF_INRAE=4.167;MAF_USDA=3.279
NC_035084.1	6214114	.	A	G	.	.	MAF_INRAE=4.167;MAF_USDA=2.459
NC_035084.1	6214116	.	A	T	.	.	MAF_INRAE=5.696
NC_035084.1	6214118	.	C	A	.	.	MAF_USDA=10.417
NC_035084.1	6214131	.	C	G	.	.	MAF_INRAE=4.167;MAF_USDA=2.459
NC_035084.1	6214133	.	G	A	.	.	MAF_USDA=1.639
NC_035084.1	6214139	.	G	A	.	.	MAF_USDA=6.25
NC_035084.1	6214150	.	C	A	.	.	MAF_INRAE=7.5
NC_035084.1	6214151	.	C	A	.	.	MAF_USDA=3.279
NC_035084.1	6214153	.	T	C	.	.	MAF_INRAE=6.962;MAF_USDA=17.647
NC_035084.1	6214174	.	A	T	.	.	MAF_INRAE=5.696;MAF_USDA=7.647
NC_035084.1	6214358	.	G	T	.	.	MAF_INRAE=5.696;MAF_USDA=7.647
NC_035084.1	6214362	.	C	G	.	.	MAF_USDA=2.459
NC_035084.1	6214387	.	A	T	.	.	MAF_USDA=14.583
NC_035084.1	6214402	.	A	C	.	.	MAF_INRAE=5.063;MAF_USDA=16.667
NC_035084.1	6214410	.	A	T	.	.	MAF_INRAE=15.789;MAF_USDA=7.059
NC_035084.1	6214437	.	C	A	.	.	MAF_INRAE=37.342;MAF_USDA=35.882
NC_035084.1	6214441	.	A	T	.	.	MAF_USDA=3.279
NC_035084.1	6214460	.	G	C	.	.	MAF_USDA=7.738
NC_035084.1	6214499	.	G	T	.	.	MAF_USDA=2.459
NC_035084.1	6214503	.	T	C	.	.	MAF_INRAE=5.063;MAF_USDA=7.647
NC_035084.1	6214505	.	A	G	.	.	MAF_USDA=2.459
NC_035084.1	6214519	.	T	G	.	.	MAF_INRAE=20.253;MAF_USDA=15.294
NC_035084.1	6214547	.	A	G	.	.	MAF_INRAE=6.329;MAF_USDA=7.647
NC_035084.1	6214556	.	A	T	.	.	MAF_INRAE=4.43
NC_035084.1	6214560	.	G	A	.	.	MAF_USDA=1.765
NC_035084.1	6214581	.	G	A	.	.	MAF_INRAE=5.696;MAF_USDA=8.235
NC_035084.1	6214585	.	C	T	.	.	MAF_USDA=7.377
NC_035084.1	6214628	.	A	T	.	.	MAF_INRAE=4.167;MAF_USDA=2.459
NC_035084.1	6214632	.	G	T	.	.	MAF_INRAE=5.696;MAF_USDA=7.647
NC_035084.1	6214655	.	G	T	.	.	MAF_INRAE=10.127
NC_035084.1	6214656	.	A	C	.	.	MAF_USDA=6.25
NC_035084.1	6214657	.	A	C	.	.	MAF_INRAE=4.167
NC_035084.1	6214660	.	T	C,A	.	.	MAF_INRAE=4.167;MAF_USDA=6.25
NC_035084.1	6214663	.	T	C	.	.	MAF_INRAE=4.167;MAF_USDA=2.459
NC_035084.1	6214668	.	C	A	.	.	MAF_USDA=2.941
NC_035084.1	6214673	.	C	G	.	.	MAF_INRAE=4.167;MAF_USDA=11.176
NC_035084.1	6214678	.	C	G	.	.	MAF_INRAE=13.291;MAF_USDA=26.471
NC_035084.1	6214697	.	C	A	.	.	MAF_INRAE=8.861;MAF_USDA=24.706
NC_035084.1	6214714	.	T	G	.	.	MAF_USDA=6.548
NC_035084.1	6214722	.	G	A	.	.	MAF_INRAE=5.833;MAF_USDA=6.25
NC_035084.1	6214731	.	G	T	.	.	MAF_USDA=19.412
NC_035084.1	6214746	.	G	A	.	.	MAF_INRAE=4.43;MAF_USDA=6.557
NC_035084.1	6214767	.	C	A	.	.	MAF_USDA=14.583
NC_035084.1	6214772	.	T	C	.	.	MAF_INRAE=18.354;MAF_USDA=16.471
NC_035084.1	6214776	.	C	T	.	.	MAF_INRAE=15.833;MAF_USDA=12.353
NC_035084.1	6214785	.	G	A	.	.	MAF_USDA=14.706
NC_035084.1	6214795	.	G	A	.	.	MAF_USDA=16.667
NC_035084.1	6214800	.	G	A	.	.	MAF_INRAE=23.418;MAF_USDA=48.235
NC_035084.1	6214801	.	C	T	.	.	MAF_INRAE=15.833;MAF_USDA=32.353
NC_035084.1	6214802	.	A	G	.	.	MAF_USDA=20.833
NC_035084.1	6214820	.	T	G	.	.	MAF_USDA=18.235
NC_035084.1	6214846	.	A	C	.	.	MAF_INRAE=4.167;MAF_USDA=1.639
NC_035084.1	6214849	.	C	A	.	.	MAF_USDA=7.647
NC_035084.1	6214861	.	G	A	.	.	MAF_USDA=14.583
NC_035084.1	6214871	.	G	A	.	.	MAF_USDA=8.333
NC_035084.1	6214872	.	A	G	.	.	MAF_USDA=8.333
NC_035084.1	6214873	.	C	A	.	.	MAF_USDA=8.333
NC_035084.1	6214874	.	C	T	.	.	MAF_USDA=7.059
NC_035084.1	6214875	.	T	G	.	.	MAF_USDA=7.059
NC_035084.1	6214878	.	T	G	.	.	MAF_USDA=10.417
NC_035084.1	6214885	.	G	A	.	.	MAF_USDA=6.25
NC_035084.1	6214886	.	A	C	.	.	MAF_USDA=14.118
NC_035084.1	6214891	.	G	A	.	.	MAF_INRAE=30.38;MAF_USDA=39.412
NC_035084.1	6214892	.	G	A	.	.	MAF_INRAE=2.5
NC_035084.1	6214893	.	A	G	.	.	MAF_INRAE=30.0;MAF_USDA=20.0
NC_035084.1	6214910	.	T	A	.	.	MAF_INRAE=4.43;MAF_USDA=1.176
NC_035084.1	6214924	.	T	A	.	.	MAF_INRAE=23.418;MAF_USDA=24.118
NC_035084.1	6214951	.	G	T	.	.	MAF_INRAE=5.833;MAF_USDA=6.25
NC_035084.1	6214959	.	T	A	.	.	MAF_INRAE=5.696;MAF_USDA=7.647
NC_035084.1	6214965	.	C	G	.	.	MAF_USDA=8.824
NC_035084.1	6214970	.	A	T	.	.	MAF_USDA=1.639
NC_035084.1	6214979	.	T	C	.	.	MAF_INRAE=5.263;MAF_USDA=21.765
NC_035084.1	6214992	.	T	G	.	.	MAF_USDA=8.235
NC_035084.1	6214993	.	A	C	.	.	MAF_USDA=8.824
NC_035084.1	6214998	.	C	A	.	.	MAF_INRAE=24.684
NC_035084.1	6215003	.	A	T	.	.	MAF_INRAE=2.5;MAF_USDA=7.647
NC_035084.1	6215009	.	C	T	.	.	MAF_USDA=5.738
NC_035084.1	6215025	.	C	T	.	.	MAF_USDA=2.459
NC_035084.1	6215043	.	G	A	.	.	MAF_USDA=6.25
NC_035084.1	6215065	.	A	G	.	.	MAF_INRAE=18.987
NC_035084.1	6215066	.	T	G	.	.	MAF_INRAE=16.667;MAF_USDA=15.294
NC_035084.1	6215070	.	A	C	.	.	MAF_INRAE=16.667;MAF_USDA=24.706
NC_035084.1	6215075	.	T	G	.	.	MAF_USDA=3.279
NC_035084.1	6215087	.	C	G	.	.	MAF_INRAE=2.5;MAF_USDA=8.235
NC_035084.1	6215105	.	G	C	.	.	MAF_INRAE=2.5;MAF_USDA=7.059
NC_035084.1	6215109	.	T	A	.	.	MAF_INRAE=1.667;MAF_USDA=7.059
NC_035084.1	6215114	.	C	T	.	.	MAF_INRAE=1.667;MAF_USDA=7.647
NC_035084.1	6215143	.	C	T	.	.	MAF_USDA=1.695
NC_035084.1	6215155	.	C	T	.	.	MAF_USDA=1.695
NC_035084.1	6215157	.	C	T	.	.	MAF_USDA=6.818
NC_035084.1	6215303	.	G	A	.	.	MAF_INRAE=10.127;MAF_USDA=30.0
NC_035084.1	6215318	.	G	A	.	.	MAF_INRAE=4.43;MAF_USDA=7.377
NC_035084.1	6215329	.	T	C	.	.	MAF_INRAE=4.43;MAF_USDA=21.765
NC_035084.1	6215344	.	T	A	.	.	MAF_INRAE=5.696;MAF_USDA=7.647
NC_035084.1	6215353	.	T	A	.	.	MAF_INRAE=4.43;MAF_USDA=14.118
NC_035084.1	6215359	.	G	T	.	.	MAF_INRAE=5.696;MAF_USDA=7.647
NC_035084.1	6215360	.	A	G	.	.	MAF_INRAE=4.43;MAF_USDA=13.529
NC_035084.1	6215367	.	G	A	.	.	MAF_INRAE=4.43;MAF_USDA=12.353
NC_035084.1	6215368	.	G	T	.	.	MAF_INRAE=2.5;MAF_USDA=12.353
NC_035084.1	6215380	.	C	T	.	.	MAF_INRAE=5.696;MAF_USDA=8.235
NC_035084.1	6215387	.	G	A	.	.	MAF_INRAE=5.696;MAF_USDA=9.412
NC_035084.1	6215401	.	G	A	.	.	MAF_USDA=5.0
NC_035084.1	6215404	.	A	G	.	.	MAF_USDA=1.667
NC_035084.1	6215429	.	A	T	.	.	MAF_INRAE=26.316;MAF_USDA=14.881
NC_035084.1	6215446	.	A	G	.	.	MAF_USDA=1.667
NC_035084.1	6215459	.	T	A	.	.	MAF_INRAE=15.789;MAF_USDA=7.831
NC_035084.1	6215465	.	C	T	.	.	MAF_INRAE=36.842;MAF_USDA=43.478
NC_035084.1	6215541	.	T	C	.	.	MAF_INRAE=3.333;MAF_USDA=25.0
NC_035084.1	6215543	.	G	A	.	.	MAF_INRAE=28.333;MAF_USDA=17.391
NC_035084.1	6215555	.	G	C	.	.	MAF_INRAE=3.333;MAF_USDA=25.0
NC_035084.1	6215601	.	G	T	.	.	MAF_INRAE=2.5;MAF_USDA=25.0
NC_035084.1	6215608	.	A	C	.	.	MAF_INRAE=16.667;MAF_USDA=4.167
NC_035084.1	6215698	.	A	C	.	.	MAF_INRAE=2.5;MAF_USDA=25.0
NC_035084.1	6215702	.	T	C	.	.	MAF_INRAE=2.5;MAF_USDA=25.0
NC_035084.1	6215731	.	A	T	.	.	MAF_INRAE=2.5;MAF_USDA=25.0
NC_035084.1	6215762	.	G	C	.	.	MAF_INRAE=2.5;MAF_USDA=25.0
NC_035084.1	6215773	.	A	T	.	.	MAF_USDA=2.083
NC_035084.1	6215784	.	C	T	.	.	MAF_INRAE=20.833;MAF_USDA=27.083
NC_035084.1	6215793	.	G	A	.	.	MAF_USDA=2.083
NC_035084.1	6215818	.	T	C	.	.	MAF_INRAE=2.5;MAF_USDA=25.0
NC_035084.1	6215819	.	G	T	.	.	MAF_INRAE=2.5;MAF_USDA=25.0
NC_035084.1	6215827	.	A	G	.	.	MAF_INRAE=2.5;MAF_USDA=25.0
NC_035084.1	6215837	.	A	G	.	.	MAF_INRAE=21.667;MAF_USDA=16.667
NC_035084.1	6215842	.	A	G	.	.	MAF_INRAE=2.5;MAF_USDA=22.917
NC_035084.1	6215847	.	C	T	.	.	MAF_INRAE=31.667;MAF_USDA=35.417
NC_035084.1	6215857	.	C	T	.	.	MAF_INRAE=5.833;MAF_USDA=10.417
NC_035084.1	6215866	.	A	G	.	.	MAF_INRAE=16.667;MAF_USDA=45.833
NC_035084.1	6215874	.	T	C	.	.	MAF_INRAE=2.5;MAF_USDA=22.917
NC_035084.1	6215889	.	A	C	.	.	MAF_INRAE=4.167
NC_035084.1	6215943	.	A	G	.	.	MAF_INRAE=4.167;MAF_USDA=10.417
NC_035084.1	6215946	.	T	A	.	.	MAF_INRAE=22.5;MAF_USDA=16.667
NC_035084.1	6215980	.	G	C	.	.	MAF_INRAE=5.696;MAF_USDA=25.0
NC_035084.1	6215984	.	T	A	.	.	MAF_USDA=10.417
NC_035084.1	6215999	.	G	A	.	.	MAF_INRAE=2.5;MAF_USDA=27.083
NC_035084.1	6216000	.	C	T	.	.	MAF_INRAE=7.5
NC_035084.1	6216004	.	T	A	.	.	MAF_INRAE=2.5;MAF_USDA=25.0
NC_035084.1	6216035	.	G	C	.	.	MAF_INRAE=5.696;MAF_USDA=25.0
NC_035084.1	6216050	.	T	G	.	.	MAF_INRAE=5.696;MAF_USDA=8.235
NC_035084.1	6216060	.	C	G	.	.	MAF_USDA=22.917
NC_035084.1	6216075	.	A	G	.	.	MAF_INRAE=2.5;MAF_USDA=22.917
NC_035084.1	6216085	.	G	A	.	.	MAF_USDA=7.647
NC_035084.1	6216129	.	A	G	.	.	MAF_INRAE=5.696;MAF_USDA=8.824
NC_035084.1	6216184	.	C	A	.	.	MAF_USDA=2.459
NC_035084.1	6216201	.	C	G	.	.	MAF_INRAE=5.696;MAF_USDA=8.235
NC_035084.1	6216217	.	C	G	.	.	MAF_INRAE=5.696;MAF_USDA=8.235
NC_035084.1	6216224	.	T	A	.	.	MAF_INRAE=4.167;MAF_USDA=2.459
NC_035084.1	6216226	.	G	T	.	.	MAF_INRAE=5.696;MAF_USDA=8.235
NC_035084.1	6216249	.	A	G	.	.	MAF_INRAE=5.696;MAF_USDA=8.235
NC_035084.1	6216264	.	T	A	.	.	MAF_USDA=3.529
NC_035084.1	6216284	.	C	T	.	.	MAF_INRAE=7.595;MAF_USDA=19.412
NC_035084.1	6216304	.	A	G	.	.	MAF_INRAE=5.696;MAF_USDA=7.647
NC_035084.1	6216305	.	G	A	.	.	MAF_USDA=2.459
NC_035084.1	6216348	.	C	A	.	.	MAF_USDA=3.279
NC_035084.1	6216363	.	C	G	.	.	MAF_INRAE=5.696;MAF_USDA=8.235
NC_035084.1	6216395	.	T	A	.	.	MAF_INRAE=5.696;MAF_USDA=8.235
NC_035084.1	6216400	.	C	T	.	.	MAF_INRAE=5.696;MAF_USDA=7.647
NC_035084.1	6216401	.	C	T	.	.	MAF_INRAE=34.177;MAF_USDA=36.471
NC_035084.1	6216404	.	G	T	.	.	MAF_INRAE=26.667;MAF_USDA=34.706
NC_035084.1	6216409	.	A	T	.	.	MAF_INRAE=5.696;MAF_USDA=8.235
NC_035084.1	6216436	.	G	A	.	.	MAF_USDA=8.929
NC_035084.1	6216482	.	A	G	.	.	MAF_USDA=18.293
NC_035084.1	6216503	.	C	T	.	.	MAF_USDA=11.364
NC_035084.1	6216546	.	C	G	.	.	MAF_USDA=13.636
NC_035084.1	6216590	.	G	A	.	.	MAF_USDA=15.909
NC_035084.1	6216604	.	T	G	.	.	MAF_USDA=15.909
NC_035084.1	6218599	.	A	G	.	.	MAF_USDA=43.75
NC_035084.1	6218681	.	G	T	.	.	MAF_USDA=2.586
NC_035084.1	6218735	.	T	A	.	.	MAF_INRAE=5.696;MAF_USDA=7.647
NC_035084.1	6218765	.	G	T	.	.	MAF_INRAE=42.405;MAF_USDA=16.471
NC_035084.1	6218771	.	C	T	.	.	MAF_INRAE=5.696;MAF_USDA=9.412
NC_035084.1	6218830	.	C	A	.	.	MAF_USDA=8.824
NC_035084.1	6218837	.	T	C	.	.	MAF_INRAE=4.43;MAF_USDA=9.016
NC_035084.1	6218867	.	C	T	.	.	MAF_USDA=8.824
NC_035084.1	6218871	.	C	G	.	.	MAF_USDA=12.941
NC_035084.1	6218923	.	G	T	.	.	MAF_USDA=41.765
NC_035084.1	6218954	.	G	A	.	.	MAF_INRAE=6.667
NC_035084.1	6220494	.	C	T	.	.	MAF_INRAE=5.263
NC_035084.1	6220500	.	T	G	.	.	MAF_INRAE=10.526;MAF_USDA=49.412
NC_035084.1	6220616	.	A	G	.	.	MAF_INRAE=34.81;MAF_USDA=29.412
NC_035084.1	6220633	.	A	C	.	.	MAF_INRAE=34.81;MAF_USDA=30.0
NC_035084.1	6220666	.	A	G	.	.	MAF_INRAE=37.975;MAF_USDA=21.176
NC_035084.1	6220722	.	C	T	.	.	MAF_USDA=9.836
NC_035084.1	6220802	.	G	A	.	.	MAF_USDA=3.279
NC_035084.1	6220805	.	C	A	.	.	MAF_INRAE=5.263;MAF_USDA=3.279
NC_035084.1	6220830	.	C	T	.	.	MAF_INRAE=10.127;MAF_USDA=8.824
NC_035084.1	6220845	.	C	G	.	.	MAF_INRAE=4.43;MAF_USDA=32.941
NC_035084.1	6220850	.	C	G	.	.	MAF_INRAE=4.167;MAF_USDA=4.918
NC_035084.1	6220876	.	C	A	.	.	MAF_INRAE=4.167;MAF_USDA=1.639
NC_035084.1	6220878	.	G	T	.	.	MAF_INRAE=4.167;MAF_USDA=1.639
NC_035084.1	6220908	.	A	T	.	.	MAF_INRAE=14.557;MAF_USDA=15.294
NC_035084.1	6220929	.	C	A	.	.	MAF_INRAE=5.696;MAF_USDA=9.412
NC_035084.1	6220939	.	T	C	.	.	MAF_INRAE=10.127;MAF_USDA=2.353
NC_035084.1	6220992	.	A	C	.	.	MAF_USDA=2.459
NC_035084.1	6221024	.	G	C	.	.	MAF_USDA=1.639
NC_035084.1	6221039	.	A	G	.	.	MAF_USDA=5.882
NC_035084.1	6221057	.	T	C	.	.	MAF_USDA=8.235
NC_035084.1	6221105	.	C	T	.	.	MAF_INRAE=7.595;MAF_USDA=18.033
NC_035084.1	6221119	.	T	A	.	.	MAF_INRAE=7.595;MAF_USDA=18.852
NC_035084.1	6221176	.	C	T	.	.	MAF_INRAE=13.924;MAF_USDA=14.706
NC_035084.1	6221182	.	A	G	.	.	MAF_USDA=1.667
NC_035084.1	6221191	.	A	C	.	.	MAF_INRAE=28.481;MAF_USDA=33.333
NC_035084.1	6221216	.	A	G	.	.	MAF_INRAE=13.924;MAF_USDA=20.833
NC_035084.1	6221244	.	G	A	.	.	MAF_USDA=2.5
NC_035084.1	6221274	.	A	T	.	.	MAF_USDA=29.762
NC_035084.1	6222970	.	T	C	.	.	MAF_USDA=35.417
NC_035084.1	6223068	.	T	C	.	.	MAF_USDA=6.25
NC_035084.1	6223142	.	T	C	.	.	MAF_USDA=19.672
NC_035084.1	6223168	.	GTTACTTTT	GTTACTTTC	.	.	MAF_USDA=41.667
NC_035084.1	6223172	.	C	A	.	.	MAF_INRAE=5.263
NC_035084.1	6223176	.	T	C	.	.	MAF_INRAE=36.842
NC_035084.1	6223197	.	A	T	.	.	MAF_USDA=2.353
NC_035084.1	6223199	.	A	T	.	.	MAF_INRAE=10.759;MAF_USDA=24.118
NC_035084.1	6223205	.	T	A	.	.	MAF_INRAE=11.392;MAF_USDA=13.095
NC_035084.1	6223226	.	A	T	.	.	MAF_INRAE=4.167
NC_035084.1	6223249	.	T	C	.	.	MAF_INRAE=19.62;MAF_USDA=44.706
NC_035084.1	6223250	.	A	G	.	.	MAF_USDA=4.706
NC_035084.1	6223267	.	T	C	.	.	MAF_INRAE=5.696;MAF_USDA=8.824
NC_035084.1	6223274	.	C	T	.	.	MAF_INRAE=7.5
NC_035084.1	6223275	.	G	A	.	.	MAF_USDA=1.639
NC_035084.1	6223296	.	T	A	.	.	MAF_USDA=2.459
NC_035084.1	6223297	.	G	T	.	.	MAF_USDA=4.918
NC_035084.1	6223304	.	A	C	.	.	MAF_INRAE=7.5
NC_035084.1	6223308	.	G	A	.	.	MAF_USDA=2.459
NC_035084.1	6223329	.	G	A	.	.	MAF_INRAE=4.43;MAF_USDA=1.639
NC_035084.1	6223341	.	T	C	.	.	MAF_INRAE=37.975;MAF_USDA=18.824
NC_035084.1	6223402	.	A	G	.	.	MAF_INRAE=4.43;MAF_USDA=1.639
NC_035084.1	6223413	.	G	A	.	.	MAF_USDA=4.098
NC_035084.1	6223417	.	G	C	.	.	MAF_INRAE=8.861;MAF_USDA=9.016
NC_035084.1	6223432	.	A	G	.	.	MAF_USDA=4.098
NC_035084.1	6223458	.	G	A	.	.	MAF_USDA=1.639
NC_035084.1	6223466	.	A	T	.	.	MAF_USDA=3.279
NC_035084.1	6223472	.	C	T	.	.	MAF_USDA=1.765
NC_035084.1	6223579	.	T	C	.	.	MAF_INRAE=4.43;MAF_USDA=4.098
NC_035084.1	6223638	.	G	T	.	.	MAF_INRAE=22.785;MAF_USDA=33.607
NC_035084.1	6223673	.	G	T	.	.	MAF_USDA=3.279
NC_035084.1	6223701	.	T	A	.	.	MAF_USDA=2.459
NC_035084.1	6223708	.	A	C	.	.	MAF_USDA=5.738
NC_035084.1	6223728	.	T	G	.	.	MAF_USDA=3.279
NC_035084.1	6223767	.	A	C	.	.	MAF_USDA=20.833
NC_035084.1	6223806	.	C	T	.	.	MAF_USDA=3.279
NC_035084.1	6223810	.	A	G	.	.	MAF_USDA=3.279
NC_035084.1	6223850	.	A	G	.	.	MAF_USDA=2.459
NC_035084.1	6223942	.	G	C	.	.	MAF_USDA=1.639
NC_035084.1	6224204	.	G	A	.	.	MAF_INRAE=4.167;MAF_USDA=5.738
NC_035084.1	6224311	.	A	T	.	.	MAF_USDA=4.098
NC_035084.1	6224323	.	C	T	.	.	MAF_USDA=8.235
NC_035084.1	6224324	.	A	G	.	.	MAF_USDA=3.279
NC_035084.1	6224354	.	T	A	.	.	MAF_INRAE=4.43
NC_035084.1	6224358	.	G	A	.	.	MAF_USDA=4.918
NC_035084.1	6224391	.	T	A	.	.	MAF_USDA=3.279
NC_035084.1	6224492	.	G	T	.	.	MAF_USDA=4.098
NC_035084.1	6224497	.	T	C	.	.	MAF_USDA=3.279
NC_035084.1	6224498	.	T	C	.	.	MAF_INRAE=4.43;MAF_USDA=1.639
NC_035084.1	6224508	.	T	G	.	.	MAF_USDA=3.279
NC_035084.1	6224587	.	G	C	.	.	MAF_INRAE=4.167
NC_035084.1	6224694	.	C	T	.	.	MAF_USDA=3.529
NC_035084.1	6224741	.	T	C	.	.	MAF_USDA=2.459
NC_035084.1	6224747	.	T	G	.	.	MAF_USDA=3.279
NC_035084.1	6224769	.	G	T	.	.	MAF_USDA=3.279
NC_035084.1	6224792	.	T	C	.	.	MAF_USDA=3.279
NC_035084.1	6224826	.	A	G	.	.	MAF_USDA=3.279
NC_035084.1	6224830	.	C	A	.	.	MAF_INRAE=6.667;MAF_USDA=11.176
NC_035084.1	6224832	.	C	A	.	.	MAF_USDA=3.279
NC_035084.1	6224857	.	T	C	.	.	MAF_USDA=3.279
NC_035084.1	6224894	.	G	A	.	.	MAF_INRAE=4.167;MAF_USDA=6.557
NC_035084.1	6224918	.	G	A	.	.	MAF_USDA=2.459
NC_035084.1	6224949	.	C	T	.	.	MAF_INRAE=11.392;MAF_USDA=10.241
NC_035084.1	6224961	.	T	A	.	.	MAF_INRAE=4.167
NC_035084.1	6224978	.	T	A	.	.	MAF_INRAE=4.167
NC_035084.1	6225046	.	C	T	.	.	MAF_USDA=3.333
NC_035084.1	6225055	.	C	T	.	.	MAF_USDA=4.167
NC_035084.1	6225134	.	C	T	.	.	MAF_INRAE=10.759;MAF_USDA=33.333
NC_035084.1	6225186	.	C	G	.	.	MAF_USDA=15.663
NC_035084.1	6225187	.	A	G	.	.	MAF_USDA=13.855
NC_035084.1	6225193	.	G	T	.	.	MAF_USDA=1.807
NC_035084.1	6225222	.	CT	CC	.	.	MAF_USDA=37.5
NC_035084.1	6225235	.	A	T	.	.	MAF_INRAE=3.333;MAF_USDA=6.667
NC_035084.1	6225246	.	C	T	.	.	MAF_USDA=10.0
NC_035084.1	6225248	.	G	T	.	.	MAF_INRAE=3.333;MAF_USDA=5.833
NC_035084.1	6225267	.	G	A	.	.	MAF_INRAE=3.333;MAF_USDA=6.667
NC_035084.1	6225273	.	C	T	.	.	MAF_INRAE=5.263;MAF_USDA=20.833
NC_035084.1	6225300	.	G	C	.	.	MAF_USDA=4.167
NC_035084.1	6225310	.	A	G	.	.	MAF_USDA=1.667
NC_035084.1	6225333	.	C	A	.	.	MAF_INRAE=12.658;MAF_USDA=8.333
NC_035084.1	6225341	.	C	G	.	.	MAF_USDA=29.167
NC_035084.1	6225342	.	G	A	.	.	MAF_USDA=29.167
NC_035084.1	6225343	.	A	C	.	.	MAF_USDA=29.167
NC_035084.1	6225412	.	G	A	.	.	MAF_INRAE=25.316;MAF_USDA=38.824
NC_035084.1	6225427	.	A	T	.	.	MAF_USDA=2.459
NC_035084.1	6225450	.	T	G	.	.	MAF_INRAE=25.316;MAF_USDA=38.235
NC_035084.1	6225462	.	T	G	.	.	MAF_INRAE=25.316;MAF_USDA=38.824
NC_035084.1	6225465	.	G	C	.	.	MAF_INRAE=10.127;MAF_USDA=2.353
NC_035084.1	6225518	.	T	G	.	.	MAF_INRAE=3.165;MAF_USDA=20.0
NC_035084.1	6225529	.	A	T	.	.	MAF_USDA=2.459
NC_035084.1	6225538	.	A	G	.	.	MAF_INRAE=26.582;MAF_USDA=38.824
NC_035084.1	6225547	.	G	A	.	.	MAF_INRAE=11.392;MAF_USDA=10.0
NC_035084.1	6225567	.	C	A	.	.	MAF_USDA=1.639
NC_035084.1	6225573	.	C	T	.	.	MAF_USDA=1.639
NC_035084.1	6225581	.	A	C	.	.	MAF_INRAE=6.962;MAF_USDA=5.738
NC_035084.1	6225607	.	G	T	.	.	MAF_USDA=3.279
NC_035084.1	6225618	.	T	A	.	.	MAF_INRAE=10.127;MAF_USDA=10.588
NC_035084.1	6225627	.	G	A	.	.	MAF_INRAE=5.696;MAF_USDA=8.824
NC_035084.1	6225700	.	C	T	.	.	MAF_USDA=22.917
NC_035084.1	6225752	.	C	T	.	.	MAF_INRAE=5.263
NC_035084.1	6225753	.	G	A	.	.	MAF_USDA=1.639
NC_035084.1	6225781	.	G	C	.	.	MAF_USDA=1.639
NC_035084.1	6225788	.	A	G	.	.	MAF_USDA=2.083
NC_035084.1	6225798	.	A	G	.	.	MAF_USDA=1.639
NC_035084.1	6225818	.	G	T	.	.	MAF_USDA=3.529
NC_035084.1	6225829	.	A	T	.	.	MAF_INRAE=2.5;MAF_USDA=1.639
NC_035084.1	6225830	.	A	T	.	.	MAF_INRAE=7.595;MAF_USDA=8.333
NC_035084.1	6225831	.	T	A	.	.	MAF_USDA=1.639
NC_035084.1	6225833	.	T	G	.	.	MAF_INRAE=11.392;MAF_USDA=14.118
NC_035084.1	6225839	.	A	C	.	.	MAF_USDA=1.639
NC_035084.1	6225879	.	A	C	.	.	MAF_USDA=1.639
NC_035084.1	6225945	.	G	A	.	.	MAF_INRAE=10.526
NC_035084.1	6225964	.	C	T	.	.	MAF_INRAE=7.595;MAF_USDA=5.738
NC_035084.1	6225972	.	G	A	.	.	MAF_INRAE=4.43
NC_035084.1	6225974	.	C	T	.	.	MAF_INRAE=4.43;MAF_USDA=1.176
NC_035084.1	6225989	.	T	G	.	.	MAF_USDA=2.459
NC_035084.1	6225994	.	T	A	.	.	MAF_USDA=2.459
NC_035084.1	6226000	.	A	G	.	.	MAF_INRAE=7.5;MAF_USDA=4.706
NC_035084.1	6226052	.	G	A	.	.	MAF_USDA=4.918
NC_035084.1	6226060	.	T	C	.	.	MAF_USDA=3.333
NC_035084.1	6226062	.	G	A	.	.	MAF_USDA=3.333
NC_035084.1	6226072	.	A	T	.	.	MAF_USDA=2.5
NC_035084.1	6226080	.	A	G	.	.	MAF_USDA=3.333
NC_035084.1	6226115	.	A	G	.	.	MAF_USDA=2.5
NC_035084.1	6226182	.	G	T	.	.	MAF_INRAE=10.127;MAF_USDA=10.714
NC_035084.1	6226236	.	C	T	.	.	MAF_INRAE=7.595;MAF_USDA=18.824
NC_035084.1	6226252	.	T	C	.	.	MAF_USDA=10.0
NC_035084.1	6226283	.	A	T	.	.	MAF_USDA=3.279
NC_035084.1	6226293	.	C	A	.	.	MAF_INRAE=18.987;MAF_USDA=21.176
NC_035084.1	6226306	.	T	A	.	.	MAF_USDA=2.586
NC_035084.1	6226313	.	T	A	.	.	MAF_INRAE=6.667;MAF_USDA=5.932
NC_035084.1	6226324	.	C	A	.	.	MAF_INRAE=4.167;MAF_USDA=1.639
NC_035084.1	6226331	.	G	A	.	.	MAF_USDA=3.279
NC_035084.1	6226377	.	C	T	.	.	MAF_USDA=3.279
NC_035084.1	6226409	.	G	C	.	.	MAF_INRAE=4.167;MAF_USDA=1.639
NC_035084.1	6226443	.	T	C	.	.	MAF_USDA=4.098
NC_035084.1	6226462	.	G	A	.	.	MAF_INRAE=10.127;MAF_USDA=4.167
NC_035084.1	6226463	.	T	A	.	.	MAF_INRAE=12.025;MAF_USDA=13.529
NC_035084.1	6226473	.	T	C	.	.	MAF_USDA=4.098
NC_035084.1	6226511	.	A	C	.	.	MAF_USDA=4.098
NC_035084.1	6226517	.	A	C	.	.	MAF_USDA=4.098
NC_035084.1	6226538	.	C	T	.	.	MAF_USDA=4.706
NC_035084.1	6226558	.	G	A	.	.	MAF_INRAE=11.392;MAF_USDA=17.059
NC_035084.1	6226585	.	T	C	.	.	MAF_USDA=4.098
NC_035084.1	6226618	.	A	G	.	.	MAF_USDA=4.098
NC_035084.1	6226649	.	A	G	.	.	MAF_INRAE=11.392;MAF_USDA=14.118
NC_035084.1	6226659	.	T	C	.	.	MAF_INRAE=11.392;MAF_USDA=14.118
NC_035084.1	6226755	.	A	T	.	.	MAF_USDA=3.279
NC_035084.1	6226866	.	G	C	.	.	MAF_USDA=4.098
NC_035084.1	6226960	.	G	A	.	.	MAF_USDA=4.098
NC_035084.1	6226977	.	G	A	.	.	MAF_INRAE=7.595;MAF_USDA=6.557
NC_035084.1	6226979	.	A	G	.	.	MAF_INRAE=3.165;MAF_USDA=15.574
NC_035084.1	6227001	.	G	A	.	.	MAF_USDA=4.098
NC_035084.1	6227010	.	A	T	.	.	MAF_USDA=4.098
NC_035084.1	6227011	.	T	A	.	.	MAF_USDA=4.098
NC_035084.1	6227055	.	A	T	.	.	MAF_USDA=4.918
NC_035084.1	6227118	.	A	T	.	.	MAF_USDA=4.098
NC_035084.1	6227136	.	G	T	.	.	MAF_USDA=1.639
NC_035084.1	6227143	.	C	T	.	.	MAF_USDA=4.918
NC_035084.1	6227194	.	C	A	.	.	MAF_INRAE=10.127;MAF_USDA=4.167
NC_035084.1	6227265	.	T	G	.	.	MAF_INRAE=7.595;MAF_USDA=7.059
NC_035084.1	6227302	.	A	C	.	.	MAF_USDA=4.098
NC_035084.1	6227347	.	A	C	.	.	MAF_USDA=3.529
NC_035084.1	6227366	.	T	C	.	.	MAF_USDA=6.25
NC_035084.1	6227367	.	T	A	.	.	MAF_USDA=4.098
NC_035084.1	6227388	.	G	T	.	.	MAF_USDA=4.098
NC_035084.1	6227489	.	C	T	.	.	MAF_INRAE=10.526;MAF_USDA=4.706
NC_035084.1	6227541	.	G	A	.	.	MAF_INRAE=10.759;MAF_USDA=14.118
NC_035084.1	6227542	.	A	T	.	.	MAF_USDA=4.098
NC_035084.1	6227553	.	C	A	.	.	MAF_USDA=4.098
NC_035084.1	6227559	.	T	A	.	.	MAF_USDA=5.738
NC_035084.1	6227560	.	G	T	.	.	MAF_USDA=5.738
NC_035084.1	6227561	.	T	G	.	.	MAF_USDA=1.639
NC_035084.1	6227764	.	C	T	.	.	MAF_USDA=2.459
NC_035084.1	6227780	.	G	T	.	.	MAF_USDA=10.656
NC_035084.1	6227968	.	C	A	.	.	MAF_USDA=2.941
NC_035084.1	6227976	.	C	T	.	.	MAF_USDA=1.639
NC_035084.1	6227986	.	A	C	.	.	MAF_USDA=4.098
NC_035084.1	6227994	.	C	T	.	.	MAF_USDA=35.417
NC_035084.1	6228003	.	C	T	.	.	MAF_USDA=33.333
NC_035084.1	6228109	.	T	C	.	.	MAF_USDA=45.833
NC_035084.1	6228112	.	A	C	.	.	MAF_USDA=39.583
NC_035084.1	6228120	.	C	T	.	.	MAF_USDA=27.083
NC_035084.1	6228131	.	T	C	.	.	MAF_USDA=9.524
NC_035084.1	6228156	.	T	C	.	.	MAF_INRAE=2.632
NC_035084.1	6228217	.	T	C	.	.	MAF_USDA=9.412
NC_035084.1	6228256	.	C	A	.	.	MAF_USDA=14.754
NC_035084.1	6228289	.	C	T	.	.	MAF_USDA=7.059
NC_035084.1	6228292	.	A	C	.	.	MAF_USDA=8.333
NC_035084.1	6228337	.	C	A	.	.	MAF_INRAE=15.789;MAF_USDA=25.294
NC_035084.1	6228478	.	G	C	.	.	MAF_INRAE=7.5;MAF_USDA=5.294
NC_035084.1	6228625	.	C	A	.	.	MAF_INRAE=2.5
NC_035084.1	6228778	.	G	C	.	.	MAF_USDA=2.353
NC_035084.1	6228782	.	A	G	.	.	MAF_INRAE=11.392;MAF_USDA=11.765
NC_035084.1	6228848	.	A	T	.	.	MAF_USDA=2.459
NC_035084.1	6228861	.	A	T	.	.	MAF_USDA=2.459
NC_035084.1	6228878	.	C	T	.	.	MAF_USDA=12.353
NC_035084.1	6228891	.	G	A	.	.	MAF_INRAE=22.785;MAF_USDA=12.353
NC_035084.1	6228958	.	G	A	.	.	MAF_INRAE=6.667;MAF_USDA=2.459
NC_035084.1	6228963	.	G	A	.	.	MAF_USDA=2.459
NC_035084.1	6228982	.	A	G	.	.	MAF_INRAE=36.842;MAF_USDA=15.882
NC_035084.1	6229039	.	T	C	.	.	MAF_INRAE=26.316;MAF_USDA=11.765
NC_035084.1	6229040	.	T	C	.	.	MAF_USDA=24.706
NC_035084.1	6229054	.	T	G	.	.	MAF_INRAE=1.667;MAF_USDA=11.176
NC_035084.1	6229065	.	C	T	.	.	MAF_USDA=41.667
NC_035084.1	6229078	.	C	T	.	.	MAF_USDA=6.25
NC_035084.1	6229104	.	C	A	.	.	MAF_USDA=2.083
NC_035084.1	6229117	.	T	C	.	.	MAF_USDA=41.667
NC_035084.1	6229127	.	G	T	.	.	MAF_USDA=16.667
NC_035084.1	6229155	.	T	G	.	.	MAF_USDA=2.083
NC_035084.1	6229226	.	G	T	.	.	MAF_INRAE=1.667
NC_035084.1	6229247	.	G	T	.	.	MAF_USDA=14.118
```
