## Supplemental Data 1 for "Development of a high-density 665 K SNP array for rainbow trout genome-wide genotyping": INRAE_USDA_MAF1.vcf (part 1584 of 1714)

```
NC_035084.1	6229285	.	T	A	.	.	MAF_USDA=1.639
NC_035084.1	6229302	.	C	A	.	.	MAF_INRAE=17.722;MAF_USDA=14.706
NC_035084.1	6229337	.	T	G	.	.	MAF_INRAE=7.595;MAF_USDA=23.529
NC_035084.1	6229411	.	G	C	.	.	MAF_USDA=3.529
NC_035084.1	6229498	.	C	G	.	.	MAF_INRAE=10.526;MAF_USDA=32.143
NC_035084.1	6229520	.	C	G	.	.	MAF_INRAE=36.842;MAF_USDA=15.882
NC_035084.1	6229558	.	A	G	.	.	MAF_INRAE=10.526;MAF_USDA=16.471
NC_035084.1	6229753	.	C	A	.	.	MAF_USDA=1.639
NC_035084.1	6229874	.	C	T	.	.	MAF_INRAE=4.43;MAF_USDA=15.294
NC_035084.1	6229998	.	A	C	.	.	MAF_INRAE=12.025;MAF_USDA=37.059
NC_035084.1	6230182	.	A	G	.	.	MAF_INRAE=12.025;MAF_USDA=40.0
NC_035084.1	6230192	.	C	T	.	.	MAF_USDA=1.176
NC_035084.1	6230322	.	C	T	.	.	MAF_INRAE=5.0
NC_035084.1	6230327	.	C	A	.	.	MAF_INRAE=3.797
NC_035084.1	6230362	.	C	T	.	.	MAF_INRAE=43.333
NC_035084.1	6230367	.	T	C	.	.	MAF_INRAE=43.333
NC_035084.1	6230371	.	C	T	.	.	MAF_USDA=2.459
NC_035084.1	6230374	.	A	G	.	.	MAF_INRAE=43.333
NC_035084.1	6230377	.	T	C	.	.	MAF_INRAE=2.5
NC_035084.1	6230382	.	T	C	.	.	MAF_INRAE=43.333
NC_035084.1	6230391	.	G	A	.	.	MAF_INRAE=43.333
NC_035084.1	6230393	.	G	T	.	.	MAF_INRAE=43.333
NC_035084.1	6230398	.	C	A	.	.	MAF_INRAE=43.333
NC_035084.1	6230413	.	T	G	.	.	MAF_INRAE=42.5
NC_035084.1	6230414	.	A	G	.	.	MAF_INRAE=41.667
NC_035084.1	6230416	.	G	A	.	.	MAF_INRAE=41.667
NC_035084.1	6230423	.	A	G	.	.	MAF_INRAE=41.667
NC_035084.1	6230425	.	A	G	.	.	MAF_USDA=6.25
NC_035084.1	6230427	.	T	C	.	.	MAF_INRAE=42.5
NC_035084.1	6230428	.	C	A	.	.	MAF_INRAE=42.5
NC_035084.1	6230450	.	G	T	.	.	MAF_INRAE=40.0
NC_035084.1	6230465	.	C	T	.	.	MAF_INRAE=4.167
NC_035084.1	6230466	.	A	G	.	.	MAF_INRAE=36.667
NC_035084.1	6230520	.	G	A	.	.	MAF_USDA=3.279
NC_035084.1	6230601	.	A	C	.	.	MAF_INRAE=10.526;MAF_USDA=19.412
NC_035084.1	6230755	.	C	A	.	.	MAF_USDA=6.557
NC_035084.1	6230812	.	C	T	.	.	MAF_USDA=2.459
NC_035084.1	6230966	.	C	T	.	.	MAF_USDA=3.333
NC_035084.1	6231004	.	T	A	.	.	MAF_USDA=13.095
NC_035084.1	6231007	.	C	A	.	.	MAF_USDA=19.048
NC_035084.1	6231008	.	A	G	.	.	MAF_USDA=47.024
NC_035084.1	6231012	.	G	A	.	.	MAF_USDA=1.667
NC_035084.1	6231022	.	T	A	.	.	MAF_USDA=5.952
NC_035084.1	6231026	.	T	G	.	.	MAF_USDA=2.5
NC_035084.1	6231028	.	A	C	.	.	MAF_INRAE=5.263;MAF_USDA=17.857
NC_035084.1	6231060	.	T	A	.	.	MAF_USDA=39.412
NC_035084.1	6231061	.	C	T	.	.	MAF_USDA=39.412
NC_035084.1	6231065	.	C	T	.	.	MAF_USDA=39.412
NC_035084.1	6231092	.	T	G	.	.	MAF_USDA=38.824
NC_035084.1	6231094	.	A	G	.	.	MAF_USDA=38.824
NC_035084.1	6231103	.	T	A	.	.	MAF_USDA=4.167
NC_035084.1	6231113	.	T	C	.	.	MAF_USDA=40.588
NC_035084.1	6231119	.	C	T	.	.	MAF_USDA=33.529
NC_035084.1	6231128	.	T	C	.	.	MAF_INRAE=5.263
NC_035084.1	6231129	.	C	A	.	.	MAF_USDA=5.882
NC_035084.1	6231159	.	G	A	.	.	MAF_USDA=42.353
NC_035084.1	6231170	.	C	G	.	.	MAF_INRAE=5.263;MAF_USDA=21.311
NC_035084.1	6231196	.	A	G	.	.	MAF_INRAE=7.5;MAF_USDA=10.0
NC_035084.1	6231202	.	C	G	.	.	MAF_USDA=4.706
NC_035084.1	6231233	.	G	T	.	.	MAF_INRAE=26.316
NC_035084.1	6231246	.	C	T	.	.	MAF_USDA=4.098
NC_035084.1	6231278	.	T	C	.	.	MAF_INRAE=14.557;MAF_USDA=18.824
NC_035084.1	6231285	.	G	A	.	.	MAF_INRAE=15.823;MAF_USDA=22.941
NC_035084.1	6231326	.	G	T	.	.	MAF_USDA=4.098
NC_035084.1	6231329	.	T	A	.	.	MAF_USDA=4.918
NC_035084.1	6231332	.	G	C	.	.	MAF_USDA=4.918
NC_035084.1	6231333	.	G	A	.	.	MAF_USDA=4.918
NC_035084.1	6231342	.	G	T	.	.	MAF_USDA=4.098
NC_035084.1	6231356	.	T	G	.	.	MAF_INRAE=13.291;MAF_USDA=37.647
NC_035084.1	6231368	.	C	T	.	.	MAF_INRAE=33.544;MAF_USDA=30.588
NC_035084.1	6231372	.	A	G	.	.	MAF_INRAE=8.861;MAF_USDA=8.235
NC_035084.1	6231378	.	T	C	.	.	MAF_USDA=4.098
NC_035084.1	6231396	.	C	A	.	.	MAF_INRAE=10.526
NC_035084.1	6231413	.	A	C	.	.	MAF_INRAE=5.263;MAF_USDA=12.941
NC_035084.1	6231425	.	C	G	.	.	MAF_INRAE=16.456;MAF_USDA=28.235
NC_035084.1	6231449	.	C	A	.	.	MAF_INRAE=6.962;MAF_USDA=18.235
NC_035084.1	6231451	.	C	T	.	.	MAF_INRAE=5.833;MAF_USDA=16.471
NC_035084.1	6231474	.	G	A	.	.	MAF_USDA=2.459
NC_035084.1	6231502	.	A	G	.	.	MAF_USDA=8.333
NC_035084.1	6231611	.	T	G	.	.	MAF_INRAE=5.833;MAF_USDA=4.118
NC_035084.1	6231616	.	A	T	.	.	MAF_USDA=1.639
NC_035084.1	6231631	.	T	G	.	.	MAF_INRAE=5.833;MAF_USDA=14.583
NC_035084.1	6231658	.	A	C	.	.	MAF_INRAE=15.789;MAF_USDA=29.167
NC_035084.1	6231660	.	A	T	.	.	MAF_INRAE=5.263
NC_035084.1	6231683	.	G	T	.	.	MAF_USDA=15.294
NC_035084.1	6231714	.	C	T	.	.	MAF_INRAE=5.696;MAF_USDA=11.176
NC_035084.1	6231768	.	T	A	.	.	MAF_USDA=1.639
NC_035084.1	6231770	.	C	A	.	.	MAF_INRAE=46.835;MAF_USDA=13.529
NC_035084.1	6231814	.	C	T	.	.	MAF_USDA=2.459
NC_035084.1	6231948	.	T	A	.	.	MAF_INRAE=42.105;MAF_USDA=48.235
NC_035084.1	6231974	.	G	T	.	.	MAF_USDA=2.976
NC_035084.1	6232013	.	C	A	.	.	MAF_USDA=8.333
NC_035084.1	6232308	.	G	C	.	.	MAF_INRAE=5.263;MAF_USDA=16.667
NC_035084.1	6232310	.	T	C	.	.	MAF_USDA=16.667
NC_035084.1	6232381	.	G	A	.	.	MAF_INRAE=5.263;MAF_USDA=3.659
NC_035084.1	6237268	.	G	A	.	.	MAF_INRAE=5.833
NC_035084.1	6237383	.	A	C	.	.	MAF_INRAE=1.667
NC_035084.1	6237401	.	G	C	.	.	MAF_INRAE=5.263;MAF_USDA=6.25
NC_035084.1	6237463	.	G	T	.	.	MAF_INRAE=5.696;MAF_USDA=8.824
NC_035084.1	6237622	.	G	T	.	.	MAF_USDA=3.279
NC_035084.1	6237634	.	C	T	.	.	MAF_INRAE=5.696;MAF_USDA=10.588
NC_035084.1	6237716	.	A	G	.	.	MAF_USDA=6.25
NC_035084.1	6237722	.	T	G	.	.	MAF_USDA=1.639
NC_035084.1	6237895	.	C	T	.	.	MAF_USDA=1.639
NC_035084.1	6238228	.	A	G	.	.	MAF_INRAE=4.43;MAF_USDA=4.918
NC_035084.1	6238348	.	G	T	.	.	MAF_INRAE=5.696;MAF_USDA=6.25
NC_035084.1	6238376	.	C	A	.	.	MAF_USDA=8.333
NC_035084.1	6238378	.	G	A	.	.	MAF_USDA=1.176
NC_035084.1	6238394	.	T	G	.	.	MAF_INRAE=2.5
NC_035084.1	6238429	.	G	C	.	.	MAF_USDA=1.639
NC_035084.1	6238483	.	G	T	.	.	MAF_INRAE=5.263
NC_035084.1	6238519	.	G	A	.	.	MAF_INRAE=4.43;MAF_USDA=20.0
NC_035084.1	6238666	.	C	T	.	.	MAF_INRAE=5.263
NC_035084.1	6238997	.	A	G	.	.	MAF_USDA=6.25
NC_035084.1	6239113	.	G	A	.	.	MAF_USDA=3.279
NC_035084.1	6239265	.	T	A	.	.	MAF_INRAE=1.667;MAF_USDA=1.639
NC_035084.1	6239316	.	A	G	.	.	MAF_INRAE=11.392;MAF_USDA=10.0
NC_035084.1	6239394	.	C	T	.	.	MAF_INRAE=5.263
NC_035084.1	6239436	.	C	T	.	.	MAF_INRAE=25.316;MAF_USDA=48.824
NC_035084.1	6239517	.	G	C	.	.	MAF_USDA=13.115
NC_035084.1	6239523	.	G	C	.	.	MAF_USDA=2.459
NC_035084.1	6239571	.	G	T	.	.	MAF_USDA=9.836
NC_035084.1	6239645	.	T	G	.	.	MAF_INRAE=4.167;MAF_USDA=28.824
NC_035084.1	6239665	.	T	C	.	.	MAF_USDA=4.167
NC_035084.1	6239667	.	A	C	.	.	MAF_USDA=2.459
NC_035084.1	6239698	.	G	T	.	.	MAF_INRAE=38.333;MAF_USDA=12.941
NC_035084.1	6239701	.	T	G	.	.	MAF_INRAE=2.5
NC_035084.1	6239760	.	C	A	.	.	MAF_INRAE=5.696;MAF_USDA=10.588
NC_035084.1	6239843	.	T	C	.	.	MAF_INRAE=5.263
NC_035084.1	6239937	.	A	C	.	.	MAF_INRAE=10.526
NC_035084.1	6239954	.	G	A	.	.	MAF_INRAE=29.114;MAF_USDA=32.353
NC_035084.1	6239957	.	A	T	.	.	MAF_INRAE=46.835;MAF_USDA=20.0
NC_035084.1	6240009	.	T	G	.	.	MAF_INRAE=29.114
NC_035084.1	6240013	.	T	G	.	.	MAF_INRAE=22.5
NC_035084.1	6240057	.	A	G	.	.	MAF_INRAE=4.43
NC_035084.1	6240106	.	T	C	.	.	MAF_USDA=2.083
NC_035084.1	6240110	.	C	A	.	.	MAF_INRAE=13.291;MAF_USDA=14.706
NC_035084.1	6240112	.	T	A	.	.	MAF_INRAE=7.5
NC_035084.1	6240200	.	C	A	.	.	MAF_INRAE=10.759;MAF_USDA=9.016
NC_035084.1	6240202	.	A	G	.	.	MAF_USDA=6.557
NC_035084.1	6240220	.	G	T	.	.	MAF_USDA=4.098
NC_035084.1	6240289	.	C	A	.	.	MAF_INRAE=46.835;MAF_USDA=15.882
NC_035084.1	6240327	.	A	C	.	.	MAF_INRAE=11.392;MAF_USDA=10.0
NC_035084.1	6240357	.	T	A	.	.	MAF_USDA=2.459
NC_035084.1	6240507	.	A	G	.	.	MAF_INRAE=5.696;MAF_USDA=10.0
NC_035084.1	6240536	.	A	T	.	.	MAF_INRAE=29.114;MAF_USDA=9.412
NC_035084.1	6240556	.	C	T	.	.	MAF_INRAE=12.658;MAF_USDA=13.529
NC_035084.1	6240616	.	G	C	.	.	MAF_USDA=10.417
NC_035084.1	6240625	.	C	G	.	.	MAF_USDA=12.5
NC_035084.1	6240627	.	C	T	.	.	MAF_USDA=10.417
NC_035084.1	6240635	.	G	T	.	.	MAF_USDA=18.75
NC_035084.1	6240725	.	G	A	.	.	MAF_INRAE=2.5;MAF_USDA=14.881
NC_035084.1	6240743	.	G	T	.	.	MAF_INRAE=5.0;MAF_USDA=14.286
NC_035084.1	6240754	.	A	T	.	.	MAF_INRAE=2.632
NC_035084.1	6240992	.	G	A	.	.	MAF_USDA=10.417
NC_035084.1	6241006	.	A	T	.	.	MAF_USDA=2.083
NC_035084.1	6241011	.	G	T	.	.	MAF_USDA=47.917
NC_035084.1	6241021	.	T	C	.	.	MAF_USDA=36.905
NC_035084.1	6241052	.	A	G	.	.	MAF_USDA=38.824
NC_035084.1	6241102	.	A	G	.	.	MAF_USDA=2.459
NC_035084.1	6241116	.	T	C	.	.	MAF_USDA=6.471
NC_035084.1	6241124	.	A	G	.	.	MAF_USDA=2.941
NC_035084.1	6241148	.	G	C	.	.	MAF_INRAE=2.5;MAF_USDA=5.294
NC_035084.1	6241164	.	G	A	.	.	MAF_INRAE=10.0;MAF_USDA=16.667
NC_035084.1	6241165	.	A	G	.	.	MAF_INRAE=10.0;MAF_USDA=16.667
NC_035084.1	6241167	.	A	G	.	.	MAF_INRAE=10.0;MAF_USDA=16.667
NC_035084.1	6241169	.	A	C	.	.	MAF_INRAE=47.468;MAF_USDA=13.529
NC_035084.1	6241187	.	G	T	.	.	MAF_INRAE=11.667;MAF_USDA=45.833
NC_035084.1	6241190	.	G	T	.	.	MAF_INRAE=6.667
NC_035084.1	6241207	.	A	G	.	.	MAF_INRAE=8.861;MAF_USDA=11.475
NC_035084.1	6241271	.	C	T	.	.	MAF_INRAE=6.962;MAF_USDA=10.656
NC_035084.1	6241360	.	G	A	.	.	MAF_INRAE=4.43
NC_035084.1	6241408	.	T	C	.	.	MAF_USDA=2.459
NC_035084.1	6241417	.	G	T	.	.	MAF_INRAE=18.333;MAF_USDA=18.235
NC_035084.1	6241427	.	A	C	.	.	MAF_INRAE=25.0;MAF_USDA=27.083
NC_035084.1	6241447	.	G	T	.	.	MAF_USDA=12.5
NC_035084.1	6241461	.	A	C	.	.	MAF_INRAE=23.333
NC_035084.1	6241462	.	A	C	.	.	MAF_INRAE=42.5
NC_035084.1	6241472	.	A	T	.	.	MAF_INRAE=13.333;MAF_USDA=2.083
NC_035084.1	6241487	.	C	A	.	.	MAF_USDA=2.459
NC_035084.1	6241497	.	C	A	.	.	MAF_INRAE=9.167;MAF_USDA=11.475
NC_035084.1	6241533	.	T	G	.	.	MAF_INRAE=7.895
NC_035084.1	6241565	.	T	C	.	.	MAF_INRAE=45.833;MAF_USDA=27.083
NC_035084.1	6241573	.	C	G	.	.	MAF_INRAE=45.833;MAF_USDA=35.417
NC_035084.1	6241576	.	C	T	.	.	MAF_INRAE=38.333;MAF_USDA=6.25
NC_035084.1	6241633	.	A	T	.	.	MAF_INRAE=6.329;MAF_USDA=10.417
NC_035084.1	6241677	.	G	T	.	.	MAF_INRAE=3.165
NC_035084.1	6241762	.	A	T	.	.	MAF_INRAE=5.0
NC_035084.1	6241767	.	G	T	.	.	MAF_INRAE=1.667
NC_035084.1	6241823	.	C	T	.	.	MAF_USDA=3.279
NC_035084.1	6241832	.	T	C	.	.	MAF_INRAE=28.481;MAF_USDA=27.059
NC_035084.1	6241839	.	C	T	.	.	MAF_INRAE=31.646;MAF_USDA=45.294
NC_035084.1	6241845	.	G	A	.	.	MAF_INRAE=4.167;MAF_USDA=18.235
NC_035084.1	6241910	.	C	G	.	.	MAF_INRAE=5.0
NC_035084.1	6241950	.	G	A	.	.	MAF_USDA=4.098
NC_035084.1	6241958	.	G	T	.	.	MAF_INRAE=1.667
NC_035084.1	6241962	.	A	T	.	.	MAF_INRAE=1.667;MAF_USDA=9.836
NC_035084.1	6241964	.	A	C	.	.	MAF_INRAE=1.667;MAF_USDA=9.836
NC_035084.1	6241967	.	A	G	.	.	MAF_INRAE=16.667;MAF_USDA=2.459
NC_035084.1	6241968	.	C	T	.	.	MAF_INRAE=16.667;MAF_USDA=2.459
NC_035084.1	6242003	.	G	A	.	.	MAF_USDA=6.557
NC_035084.1	6242021	.	C	T	.	.	MAF_INRAE=1.899;MAF_USDA=9.836
NC_035084.1	6242042	.	C	G	.	.	MAF_INRAE=47.5
NC_035084.1	6242047	.	ACACAAAACTCACAA	ACACAAAACTCACAC	.	.	MAF_USDA=27.083
NC_035084.1	6242061	.	A	C	.	.	MAF_INRAE=10.833
NC_035084.1	6242079	.	T	C	.	.	MAF_USDA=1.639
NC_035084.1	6242081	.	C	G	.	.	MAF_USDA=8.197
NC_035084.1	6242173	.	C	T	.	.	MAF_USDA=2.083
NC_035084.1	6242188	.	G	T	.	.	MAF_INRAE=1.667;MAF_USDA=12.5
NC_035084.1	6242191	.	G	A	.	.	MAF_INRAE=1.667;MAF_USDA=14.583
NC_035084.1	6242213	.	G	A	.	.	MAF_INRAE=2.532
NC_035084.1	6242267	.	T	C	.	.	MAF_INRAE=2.632;MAF_USDA=4.918
NC_035084.1	6242361	.	C	T	.	.	MAF_INRAE=28.333
NC_035084.1	6242371	.	A	G	.	.	MAF_INRAE=26.667;MAF_USDA=45.833
NC_035084.1	6242385	.	A	G	.	.	MAF_INRAE=33.333
NC_035084.1	6242397	.	G	T	.	.	MAF_USDA=3.279
NC_035084.1	6242400	.	T	C	.	.	MAF_INRAE=2.532;MAF_USDA=11.475
NC_035084.1	6242408	.	C	G	.	.	MAF_INRAE=47.5;MAF_USDA=37.5
NC_035084.1	6242411	.	T	C	.	.	MAF_INRAE=49.167;MAF_USDA=27.083
NC_035084.1	6242533	.	G	A	.	.	MAF_INRAE=3.165;MAF_USDA=13.934
NC_035084.1	6242536	.	G	A	.	.	MAF_INRAE=50.0
NC_035084.1	6242545	.	A	C	.	.	MAF_INRAE=1.899;MAF_USDA=12.295
NC_035084.1	6242560	.	C	T	.	.	MAF_INRAE=47.468
NC_035084.1	6242561	.	G	T	.	.	MAF_USDA=4.098
NC_035084.1	6242579	.	T	C	.	.	MAF_INRAE=7.595
NC_035084.1	6242602	.	T	G	.	.	MAF_INRAE=10.526
NC_035084.1	6242618	.	C	A	.	.	MAF_INRAE=4.167;MAF_USDA=5.738
NC_035084.1	6242642	.	T	C	.	.	MAF_INRAE=26.667;MAF_USDA=33.529
NC_035084.1	6242667	.	T	A	.	.	MAF_INRAE=22.5;MAF_USDA=10.0
NC_035084.1	6242671	.	G	T	.	.	MAF_INRAE=49.167;MAF_USDA=10.656
NC_035084.1	6242703	.	T	A	.	.	MAF_USDA=1.639
NC_035084.1	6242717	.	T	C	.	.	MAF_USDA=1.639
NC_035084.1	6242727	.	C	A	.	.	MAF_INRAE=23.333
NC_035084.1	6242733	.	C	T	.	.	MAF_USDA=2.459
NC_035084.1	6242734	.	C	T	.	.	MAF_INRAE=22.5;MAF_USDA=7.377
NC_035084.1	6242764	.	T	C	.	.	MAF_USDA=9.836
NC_035084.1	6242767	.	C	T	.	.	MAF_INRAE=1.667
NC_035084.1	6242771	.	C	A	.	.	MAF_INRAE=5.833;MAF_USDA=4.918
NC_035084.1	6242772	.	G	A	.	.	MAF_INRAE=30.0
NC_035084.1	6242803	.	G	C	.	.	MAF_INRAE=2.632
NC_035084.1	6242818	.	C	A	.	.	MAF_INRAE=31.667
NC_035084.1	6242819	.	C	T	.	.	MAF_INRAE=44.167
NC_035084.1	6242820	.	G	A	.	.	MAF_INRAE=37.5
NC_035084.1	6242828	.	T	A	.	.	MAF_USDA=2.459
NC_035084.1	6242835	.	G	T	.	.	MAF_USDA=1.639
NC_035084.1	6242854	.	G	A	.	.	MAF_INRAE=5.0;MAF_USDA=8.333
NC_035084.1	6242855	.	T	A	.	.	MAF_INRAE=5.0
NC_035084.1	6242871	.	T	C	.	.	MAF_INRAE=29.167
NC_035084.1	6242888	.	G	A	.	.	MAF_USDA=2.459
NC_035084.1	6242897	.	C	T	.	.	MAF_INRAE=4.167
NC_035084.1	6242909	.	G	T	.	.	MAF_USDA=5.738
NC_035084.1	6242915	.	C	T	.	.	MAF_INRAE=26.667
NC_035084.1	6242955	.	C	A	.	.	MAF_INRAE=30.0
NC_035084.1	6242965	.	C	T	.	.	MAF_USDA=8.197
NC_035084.1	6242970	.	T	A	.	.	MAF_USDA=8.197
NC_035084.1	6242975	.	T	C	.	.	MAF_INRAE=30.0
NC_035084.1	6242998	.	A	T	.	.	MAF_INRAE=50.0
NC_035084.1	6243008	.	G	T	.	.	MAF_USDA=6.557
NC_035084.1	6243026	.	G	T	.	.	MAF_INRAE=5.833;MAF_USDA=4.918
NC_035084.1	6243062	.	G	A	.	.	MAF_USDA=6.25
NC_035084.1	6243069	.	G	T	.	.	MAF_INRAE=25.833
NC_035084.1	6243107	.	G	A	.	.	MAF_USDA=1.639
NC_035084.1	6243145	.	A	C	.	.	MAF_INRAE=5.0;MAF_USDA=12.5
NC_035084.1	6243156	.	C	A	.	.	MAF_USDA=20.833
NC_035084.1	6243160	.	A	C	.	.	MAF_USDA=20.833
NC_035084.1	6243162	.	C	T	.	.	MAF_INRAE=47.5
NC_035084.1	6243175	.	A	G	.	.	MAF_INRAE=24.167
NC_035084.1	6243180	.	A	G	.	.	MAF_INRAE=17.5
NC_035084.1	6243197	.	C	T	.	.	MAF_INRAE=17.5
NC_035084.1	6243207	.	A	T	.	.	MAF_INRAE=28.333
NC_035084.1	6243212	.	A	G	.	.	MAF_INRAE=29.167
NC_035084.1	6243239	.	T	A	.	.	MAF_INRAE=3.333;MAF_USDA=5.882
NC_035084.1	6243244	.	A	G	.	.	MAF_INRAE=3.333;MAF_USDA=6.471
NC_035084.1	6243255	.	A	C	.	.	MAF_USDA=1.639
NC_035084.1	6243279	.	A	T	.	.	MAF_INRAE=37.5
NC_035084.1	6243281	.	T	C	.	.	MAF_INRAE=37.5
NC_035084.1	6243286	.	T	A	.	.	MAF_INRAE=30.833
NC_035084.1	6243299	.	A	T	.	.	MAF_INRAE=32.5
NC_035084.1	6243327	.	G	A	.	.	MAF_INRAE=3.165
NC_035084.1	6243482	.	G	A	.	.	MAF_USDA=4.098
NC_035084.1	6243493	.	G	A	.	.	MAF_USDA=4.098
NC_035084.1	6243516	.	C	A	.	.	MAF_USDA=2.5
NC_035084.1	6243572	.	G	C	.	.	MAF_USDA=4.167
NC_035084.1	6243649	.	T	A	.	.	MAF_INRAE=6.329;MAF_USDA=13.115
NC_035084.1	6243653	.	T	C	.	.	MAF_INRAE=2.5
NC_035084.1	6243655	.	A	T	.	.	MAF_INRAE=2.5
NC_035084.1	6243684	.	A	T	.	.	MAF_INRAE=30.0
NC_035084.1	6243692	.	G	C	.	.	MAF_INRAE=28.333
NC_035084.1	6243704	.	C	T	.	.	MAF_USDA=2.083
NC_035084.1	6243709	.	G	T	.	.	MAF_INRAE=27.5
NC_035084.1	6243795	.	A	G	.	.	MAF_INRAE=5.263
NC_035084.1	6243800	.	A	G	.	.	MAF_INRAE=6.962
NC_035084.1	6243802	.	T	C	.	.	MAF_INRAE=5.833
NC_035084.1	6243816	.	G	A	.	.	MAF_INRAE=4.43;MAF_USDA=2.941
NC_035084.1	6243838	.	C	T	.	.	MAF_INRAE=6.962
NC_035084.1	6243844	.	A	T	.	.	MAF_INRAE=11.392;MAF_USDA=44.643
NC_035084.1	6243848	.	T	C	.	.	MAF_INRAE=11.667;MAF_USDA=44.048
NC_035084.1	6243883	.	T	G	.	.	MAF_INRAE=10.526
NC_035084.1	6243908	.	C	A	.	.	MAF_INRAE=10.526
NC_035084.1	6243935	.	C	G	.	.	MAF_INRAE=42.105;MAF_USDA=32.353
NC_035084.1	6243937	.	C	G	.	.	MAF_INRAE=5.696;MAF_USDA=4.098
NC_035084.1	6244146	.	C	T	.	.	MAF_INRAE=42.105;MAF_USDA=29.762
NC_035084.1	6244158	.	C	A	.	.	MAF_USDA=5.294
NC_035084.1	6244207	.	C	T	.	.	MAF_INRAE=38.333;MAF_USDA=12.941
NC_035084.1	6244208	.	A	G	.	.	MAF_INRAE=5.0;MAF_USDA=35.882
NC_035084.1	6244226	.	T	C	.	.	MAF_USDA=1.639
NC_035084.1	6244304	.	C	A	.	.	MAF_INRAE=36.076;MAF_USDA=47.059
NC_035084.1	6244417	.	T	A	.	.	MAF_INRAE=26.316;MAF_USDA=26.471
NC_035084.1	6244494	.	G	A	.	.	MAF_USDA=5.294
NC_035084.1	6244516	.	A	C	.	.	MAF_INRAE=1.667
NC_035084.1	6244539	.	A	C	.	.	MAF_INRAE=6.329;MAF_USDA=38.235
NC_035084.1	6244569	.	T	G	.	.	MAF_INRAE=10.0
NC_035084.1	6244620	.	G	T	.	.	MAF_INRAE=5.696;MAF_USDA=10.588
NC_035084.1	6244741	.	C	T	.	.	MAF_INRAE=1.667
NC_035084.1	6244762	.	G	T	.	.	MAF_USDA=3.279
NC_035084.1	6244777	.	G	A	.	.	MAF_INRAE=3.797;MAF_USDA=8.197
NC_035084.1	6244801	.	G	A	.	.	MAF_INRAE=4.167
NC_035084.1	6245013	.	C	A	.	.	MAF_INRAE=1.667
NC_035084.1	6245026	.	G	A	.	.	MAF_USDA=6.557
NC_035084.1	6245037	.	G	A	.	.	MAF_USDA=18.75
NC_035084.1	6245038	.	C	T	.	.	MAF_USDA=4.118
NC_035084.1	6245039	.	G	T	.	.	MAF_USDA=5.294
NC_035084.1	6245041	.	A	T	.	.	MAF_USDA=7.059
NC_035084.1	6245054	.	A	G	.	.	MAF_INRAE=16.667
NC_035084.1	6245070	.	G	C	.	.	MAF_USDA=8.235
NC_035084.1	6245102	.	C	A	.	.	MAF_INRAE=15.833
NC_035084.1	6245125	.	T	C	.	.	MAF_INRAE=2.5;MAF_USDA=7.647
NC_035084.1	6245134	.	C	A	.	.	MAF_USDA=28.235
NC_035084.1	6245140	.	A	T	.	.	MAF_USDA=35.882
NC_035084.1	6245150	.	A	T	.	.	MAF_USDA=43.75
NC_035084.1	6245151	.	T	G	.	.	MAF_USDA=50.0
NC_035084.1	6245174	.	G	A	.	.	MAF_INRAE=3.333
NC_035084.1	6245272	.	C	A	.	.	MAF_USDA=4.098
NC_035084.1	6245276	.	A	C	.	.	MAF_USDA=2.459
NC_035084.1	6245306	.	T	A	.	.	MAF_INRAE=3.333;MAF_USDA=10.588
NC_035084.1	6245309	.	G	C	.	.	MAF_INRAE=3.333;MAF_USDA=14.118
NC_035084.1	6245352	.	T	G	.	.	MAF_INRAE=45.0
NC_035084.1	6245369	.	G	A	.	.	MAF_INRAE=5.0;MAF_USDA=21.176
NC_035084.1	6245380	.	G	A	.	.	MAF_INRAE=49.167
NC_035084.1	6245406	.	T	G	.	.	MAF_INRAE=5.833;MAF_USDA=6.25
NC_035084.1	6245419	.	G	T	.	.	MAF_INRAE=4.167;MAF_USDA=21.176
NC_035084.1	6245427	.	C	T	.	.	MAF_USDA=8.235
NC_035084.1	6245472	.	A	G	.	.	MAF_INRAE=12.025
NC_035084.1	6245493	.	A	G	.	.	MAF_INRAE=5.833;MAF_USDA=5.294
NC_035084.1	6245500	.	T	C	.	.	MAF_INRAE=10.833
NC_035084.1	6245535	.	G	A	.	.	MAF_USDA=15.882
NC_035084.1	6245549	.	G	A	.	.	MAF_INRAE=10.759;MAF_USDA=39.412
NC_035084.1	6245596	.	G	A	.	.	MAF_USDA=4.918
NC_035084.1	6245612	.	T	A	.	.	MAF_USDA=4.167
NC_035084.1	6245619	.	T	A	.	.	MAF_USDA=4.167
NC_035084.1	6245624	.	T	A	.	.	MAF_USDA=2.083
NC_035084.1	6245668	.	C	T	.	.	MAF_INRAE=14.557;MAF_USDA=8.824
NC_035084.1	6245786	.	G	C	.	.	MAF_USDA=1.639
NC_035084.1	6245822	.	C	G	.	.	MAF_USDA=1.639
NC_035084.1	6245845	.	A	G	.	.	MAF_INRAE=4.167;MAF_USDA=11.765
NC_035084.1	6245853	.	T	A	.	.	MAF_INRAE=15.823;MAF_USDA=47.647
NC_035084.1	6245866	.	C	T	.	.	MAF_INRAE=3.797;MAF_USDA=4.098
NC_035084.1	6245943	.	C	G	.	.	MAF_INRAE=10.526
NC_035084.1	6245974	.	G	A	.	.	MAF_INRAE=3.797;MAF_USDA=4.918
NC_035084.1	6245998	.	G	T	.	.	MAF_USDA=1.639
NC_035084.1	6246000	.	T	C	.	.	MAF_INRAE=30.0
NC_035084.1	6246014	.	T	C	.	.	MAF_INRAE=38.333
NC_035084.1	6246017	.	A	C	.	.	MAF_INRAE=38.333
NC_035084.1	6246130	.	C	T	.	.	MAF_USDA=3.279
NC_035084.1	6246131	.	A	T	.	.	MAF_USDA=1.639
NC_035084.1	6246155	.	G	C	.	.	MAF_USDA=2.459
NC_035084.1	6246172	.	A	T	.	.	MAF_INRAE=3.333
NC_035084.1	6246178	.	A	C	.	.	MAF_INRAE=5.0;MAF_USDA=4.918
NC_035084.1	6246181	.	T	A	.	.	MAF_USDA=10.417
NC_035084.1	6246189	.	C	T	.	.	MAF_INRAE=2.5
NC_035084.1	6246230	.	T	C	.	.	MAF_INRAE=4.167
NC_035084.1	6246307	.	G	T	.	.	MAF_INRAE=15.789;MAF_USDA=23.529
NC_035084.1	6246335	.	G	T	.	.	MAF_INRAE=8.861;MAF_USDA=14.118
NC_035084.1	6246439	.	G	T	.	.	MAF_USDA=1.639
NC_035084.1	6246441	.	T	C	.	.	MAF_INRAE=5.833
NC_035084.1	6246452	.	G	T	.	.	MAF_INRAE=5.696;MAF_USDA=29.167
NC_035084.1	6246505	.	G	T	.	.	MAF_INRAE=1.667
NC_035084.1	6246614	.	A	T	.	.	MAF_USDA=2.459
NC_035084.1	6246619	.	C	T	.	.	MAF_USDA=8.824
NC_035084.1	6246629	.	T	G	.	.	MAF_USDA=4.098
NC_035084.1	6246637	.	G	A	.	.	MAF_USDA=1.639
NC_035084.1	6246644	.	A	G	.	.	MAF_INRAE=4.167;MAF_USDA=10.0
NC_035084.1	6246657	.	T	G	.	.	MAF_USDA=3.279
NC_035084.1	6246671	.	A	G	.	.	MAF_INRAE=11.392;MAF_USDA=24.118
NC_035084.1	6246723	.	C	G	.	.	MAF_INRAE=10.0;MAF_USDA=16.471
NC_035084.1	6246794	.	C	A	.	.	MAF_USDA=2.459
NC_035084.1	6246939	.	C	A	.	.	MAF_INRAE=10.526
NC_035084.1	6247098	.	A	G	.	.	MAF_USDA=1.639
NC_035084.1	6247099	.	C	T	.	.	MAF_USDA=4.918
NC_035084.1	6247147	.	C	T	.	.	MAF_INRAE=2.632
NC_035084.1	6247149	.	G	A	.	.	MAF_INRAE=2.632
NC_035084.1	6247224	.	T	G	.	.	MAF_INRAE=11.392;MAF_USDA=42.353
NC_035084.1	6247258	.	G	A	.	.	MAF_INRAE=5.833;MAF_USDA=5.294
NC_035084.1	6247259	.	C	T	.	.	MAF_USDA=4.706
NC_035084.1	6247290	.	A	T	.	.	MAF_INRAE=1.667;MAF_USDA=2.459
NC_035084.1	6247304	.	T	C	.	.	MAF_INRAE=4.167;MAF_USDA=11.765
NC_035084.1	6247329	.	G	T	.	.	MAF_INRAE=6.329;MAF_USDA=18.824
NC_035084.1	6247330	.	A	C	.	.	MAF_INRAE=9.167;MAF_USDA=12.941
NC_035084.1	6247348	.	G	A	.	.	MAF_USDA=1.639
NC_035084.1	6247350	.	A	G	.	.	MAF_INRAE=8.228;MAF_USDA=13.529
NC_035084.1	6247358	.	A	G	.	.	MAF_USDA=1.639
NC_035084.1	6247398	.	C	T	.	.	MAF_USDA=2.941
NC_035084.1	6247470	.	G	A	.	.	MAF_INRAE=10.526;MAF_USDA=5.738
NC_035084.1	6247541	.	A	T	.	.	MAF_INRAE=5.263;MAF_USDA=24.706
NC_035084.1	6247543	.	T	C	.	.	MAF_USDA=24.706
NC_035084.1	6247565	.	G	A	.	.	MAF_USDA=3.279
NC_035084.1	6247578	.	A	G	.	.	MAF_USDA=3.279
NC_035084.1	6247588	.	G	T	.	.	MAF_USDA=17.647
NC_035084.1	6247615	.	G	A	.	.	MAF_USDA=6.25
NC_035084.1	6247618	.	C	A	.	.	MAF_USDA=4.918
NC_035084.1	6247641	.	A	C	.	.	MAF_INRAE=2.5
NC_035084.1	6247643	.	A	C	.	.	MAF_INRAE=2.5;MAF_USDA=6.25
NC_035084.1	6247664	.	G	T	.	.	MAF_USDA=3.279
NC_035084.1	6247747	.	G	C	.	.	MAF_USDA=6.557
NC_035084.1	6247773	.	G	A	.	.	MAF_INRAE=1.667
NC_035084.1	6247801	.	T	A	.	.	MAF_INRAE=28.481;MAF_USDA=5.738
NC_035084.1	6247811	.	T	C	.	.	MAF_INRAE=31.646;MAF_USDA=6.557
NC_035084.1	6247816	.	A	T	.	.	MAF_INRAE=48.101;MAF_USDA=18.235
NC_035084.1	6247818	.	T	G	.	.	MAF_INRAE=10.833;MAF_USDA=16.667
NC_035084.1	6247836	.	A	G	.	.	MAF_INRAE=17.089;MAF_USDA=9.524
NC_035084.1	6247842	.	T	A	.	.	MAF_INRAE=2.532;MAF_USDA=5.738
NC_035084.1	6247864	.	T	C	.	.	MAF_USDA=8.197
NC_035084.1	6247865	.	T	G	.	.	MAF_INRAE=6.962;MAF_USDA=42.353
NC_035084.1	6247953	.	T	A	.	.	MAF_INRAE=5.833;MAF_USDA=10.0
NC_035084.1	6248064	.	C	A	.	.	MAF_INRAE=7.595;MAF_USDA=2.459
NC_035084.1	6248067	.	C	A	.	.	MAF_USDA=1.639
NC_035084.1	6248092	.	C	T	.	.	MAF_USDA=1.639
NC_035084.1	6248156	.	C	G	.	.	MAF_INRAE=4.43;MAF_USDA=9.412
NC_035084.1	6248168	.	C	A	.	.	MAF_INRAE=5.0;MAF_USDA=7.647
NC_035084.1	6248173	.	C	T	.	.	MAF_USDA=2.459
NC_035084.1	6248281	.	C	A	.	.	MAF_INRAE=29.747;MAF_USDA=40.588
NC_035084.1	6248300	.	C	A	.	.	MAF_USDA=1.765
NC_035084.1	6248310	.	A	G	.	.	MAF_USDA=8.333
NC_035084.1	6248312	.	C	A	.	.	MAF_INRAE=23.418
NC_035084.1	6248321	.	G	A	.	.	MAF_USDA=13.934
NC_035084.1	6248353	.	C	T	.	.	MAF_USDA=2.459
NC_035084.1	6248374	.	A	G	.	.	MAF_USDA=4.918
NC_035084.1	6248402	.	T	G	.	.	MAF_USDA=7.377
NC_035084.1	6248456	.	G	T	.	.	MAF_USDA=4.098
NC_035084.1	6248473	.	T	C	.	.	MAF_INRAE=4.43;MAF_USDA=7.647
NC_035084.1	6248507	.	T	C	.	.	MAF_INRAE=2.632;MAF_USDA=7.377
NC_035084.1	6248560	.	A	G	.	.	MAF_USDA=2.459
NC_035084.1	6248579	.	A	C	.	.	MAF_USDA=2.459
NC_035084.1	6248581	.	C	T	.	.	MAF_INRAE=2.632;MAF_USDA=7.377
NC_035084.1	6248601	.	C	T	.	.	MAF_USDA=2.459
NC_035084.1	6248612	.	C	A	.	.	MAF_USDA=2.459
NC_035084.1	6248616	.	C	T	.	.	MAF_USDA=1.639
NC_035084.1	6248630	.	T	G	.	.	MAF_INRAE=2.632;MAF_USDA=8.197
NC_035084.1	6248639	.	A	C	.	.	MAF_INRAE=23.418;MAF_USDA=42.353
NC_035084.1	6248733	.	C	A	.	.	MAF_INRAE=4.43;MAF_USDA=2.459
NC_035084.1	6248748	.	C	A	.	.	MAF_USDA=4.918
NC_035084.1	6248749	.	A	T	.	.	MAF_USDA=4.918
NC_035084.1	6248750	.	T	G	.	.	MAF_USDA=4.918
NC_035084.1	6248751	.	C	T	.	.	MAF_USDA=4.918
NC_035084.1	6248752	.	T	A	.	.	MAF_INRAE=4.43;MAF_USDA=2.459
NC_035084.1	6248753	.	C	A	.	.	MAF_INRAE=4.167;MAF_USDA=2.459
NC_035084.1	6248780	.	G	T	.	.	MAF_INRAE=2.632;MAF_USDA=8.197
NC_035084.1	6248785	.	G	A	.	.	MAF_INRAE=23.418;MAF_USDA=42.353
NC_035084.1	6248788	.	T	G	.	.	MAF_USDA=1.639
NC_035084.1	6248804	.	G	T	.	.	MAF_INRAE=22.785;MAF_USDA=47.059
NC_035084.1	6248825	.	A	C	.	.	MAF_INRAE=2.632;MAF_USDA=8.197
NC_035084.1	6248826	.	T	C	.	.	MAF_USDA=8.197
NC_035084.1	6248857	.	T	G	.	.	MAF_INRAE=23.418;MAF_USDA=42.353
NC_035084.1	6248863	.	A	T	.	.	MAF_INRAE=23.418;MAF_USDA=27.083
NC_035084.1	6248867	.	C	T	.	.	MAF_INRAE=28.333;MAF_USDA=45.882
NC_035084.1	6248923	.	C	T	.	.	MAF_INRAE=2.632
NC_035084.1	6248935	.	T	C	.	.	MAF_INRAE=2.632;MAF_USDA=7.377
NC_035084.1	6248943	.	A	T	.	.	MAF_INRAE=22.785;MAF_USDA=23.529
NC_035084.1	6248944	.	T	C	.	.	MAF_INRAE=2.632;MAF_USDA=7.377
NC_035084.1	6248964	.	C	T	.	.	MAF_INRAE=22.785;MAF_USDA=45.882
NC_035084.1	6248966	.	T	A	.	.	MAF_USDA=7.377
NC_035084.1	6249007	.	G	T	.	.	MAF_USDA=12.5
NC_035084.1	6249008	.	G	T	.	.	MAF_INRAE=2.632;MAF_USDA=9.016
NC_035084.1	6249023	.	A	T	.	.	MAF_INRAE=4.43;MAF_USDA=2.459
NC_035084.1	6249039	.	A	T	.	.	MAF_INRAE=2.632;MAF_USDA=7.377
NC_035084.1	6249051	.	C	T	.	.	MAF_INRAE=2.632;MAF_USDA=7.377
NC_035084.1	6249070	.	C	T	.	.	MAF_USDA=2.083
NC_035084.1	6249075	.	A	C	.	.	MAF_INRAE=2.632;MAF_USDA=7.377
NC_035084.1	6249097	.	T	C	.	.	MAF_USDA=4.918
NC_035084.1	6249118	.	C	T	.	.	MAF_INRAE=23.418;MAF_USDA=42.941
NC_035084.1	6249162	.	G	A	.	.	MAF_INRAE=2.632;MAF_USDA=8.197
NC_035084.1	6249214	.	C	A	.	.	MAF_INRAE=23.418;MAF_USDA=42.941
NC_035084.1	6249259	.	C	A	.	.	MAF_INRAE=22.785;MAF_USDA=45.882
NC_035084.1	6249274	.	T	C	.	.	MAF_USDA=7.377
NC_035084.1	6249283	.	C	G	.	.	MAF_USDA=6.557
NC_035084.1	6249310	.	G	A	.	.	MAF_USDA=4.918
NC_035084.1	6249345	.	A	G	.	.	MAF_USDA=3.279
NC_035084.1	6249384	.	T	A	.	.	MAF_USDA=13.115
NC_035084.1	6249394	.	G	A	.	.	MAF_USDA=1.639
NC_035084.1	6249428	.	T	C	.	.	MAF_INRAE=23.418;MAF_USDA=44.706
NC_035084.1	6249477	.	G	C	.	.	MAF_USDA=2.459
NC_035084.1	6249480	.	T	C	.	.	MAF_USDA=18.235
NC_035084.1	6249522	.	T	C	.	.	MAF_INRAE=4.43;MAF_USDA=2.459
NC_035084.1	6249601	.	C	T	.	.	MAF_INRAE=23.418;MAF_USDA=48.824
NC_035084.1	6249654	.	T	G	.	.	MAF_USDA=1.639
NC_035084.1	6249660	.	C	A	.	.	MAF_USDA=2.459
NC_035084.1	6249661	.	C	T	.	.	MAF_USDA=15.882
NC_035084.1	6249663	.	T	C	.	.	MAF_USDA=1.639
NC_035084.1	6249665	.	C	T	.	.	MAF_USDA=2.459
NC_035084.1	6249679	.	G	A	.	.	MAF_INRAE=23.418;MAF_USDA=47.059
NC_035084.1	6249735	.	C	A	.	.	MAF_USDA=4.098
NC_035084.1	6249831	.	C	T	.	.	MAF_INRAE=22.152;MAF_USDA=20.588
NC_035084.1	6249874	.	G	A	.	.	MAF_USDA=4.098
NC_035084.1	6249878	.	C	G	.	.	MAF_INRAE=4.167;MAF_USDA=9.836
NC_035084.1	6249903	.	T	C	.	.	MAF_USDA=3.279
NC_035084.1	6249925	.	C	A	.	.	MAF_USDA=3.279
NC_035084.1	6249933	.	A	G	.	.	MAF_INRAE=2.632;MAF_USDA=4.098
NC_035084.1	6249995	.	C	A	.	.	MAF_INRAE=2.632;MAF_USDA=2.459
NC_035084.1	6250001	.	A	G	.	.	MAF_INRAE=2.632;MAF_USDA=3.279
NC_035084.1	6250017	.	A	T	.	.	MAF_INRAE=2.632;MAF_USDA=3.279
NC_035084.1	6250043	.	A	C	.	.	MAF_USDA=4.098
NC_035084.1	6250052	.	A	T	.	.	MAF_INRAE=27.848;MAF_USDA=44.118
NC_035084.1	6250060	.	A	G	.	.	MAF_USDA=1.639
NC_035084.1	6250067	.	T	G	.	.	MAF_INRAE=33.333;MAF_USDA=44.706
NC_035084.1	6250124	.	G	A	.	.	MAF_USDA=10.656
NC_035084.1	6250136	.	A	G	.	.	MAF_INRAE=27.848;MAF_USDA=31.148
NC_035084.1	6250235	.	G	A	.	.	MAF_USDA=4.098
NC_035084.1	6250285	.	C	A	.	.	MAF_USDA=4.098
NC_035084.1	6250324	.	C	T	.	.	MAF_USDA=4.098
NC_035084.1	6250333	.	T	A	.	.	MAF_USDA=22.917
NC_035084.1	6250360	.	C	T	.	.	MAF_USDA=27.083
NC_035084.1	6250361	.	A	G	.	.	MAF_USDA=27.083
NC_035084.1	6250362	.	A	C	.	.	MAF_USDA=18.75
NC_035084.1	6250370	.	C	A	.	.	MAF_USDA=39.286
NC_035084.1	6250395	.	G	T	.	.	MAF_INRAE=13.158;MAF_USDA=40.0
NC_035084.1	6250509	.	A	C	.	.	MAF_INRAE=41.667;MAF_USDA=39.881
NC_035084.1	6250513	.	C	T	.	.	MAF_USDA=12.5
NC_035084.1	6250564	.	C	A	.	.	MAF_USDA=34.783
NC_035084.1	6250565	.	T	G	.	.	MAF_USDA=34.783
NC_035084.1	6250589	.	A	G	.	.	MAF_USDA=38.095
NC_035084.1	6250659	.	C	A	.	.	MAF_USDA=10.833
NC_035084.1	6250689	.	A	G	.	.	MAF_USDA=30.435
NC_035084.1	6250693	.	G	C	.	.	MAF_USDA=23.913
NC_035084.1	6250695	.	T	C	.	.	MAF_USDA=29.545
NC_035084.1	6253435	.	T	C	.	.	MAF_INRAE=40.0
NC_035084.1	6253437	.	C	G	.	.	MAF_INRAE=40.0
NC_035084.1	6253439	.	T	G	.	.	MAF_INRAE=40.0
NC_035084.1	6253440	.	A	G	.	.	MAF_INRAE=40.0
NC_035084.1	6253446	.	T	C	.	.	MAF_INRAE=40.0
NC_035084.1	6253447	.	G	A	.	.	MAF_INRAE=40.0
NC_035084.1	6253453	.	C	T	.	.	MAF_INRAE=39.167
NC_035084.1	6253454	.	C	A	.	.	MAF_INRAE=40.0
NC_035084.1	6253456	.	C	G	.	.	MAF_INRAE=40.0
NC_035084.1	6253458	.	G	A	.	.	MAF_INRAE=40.0
NC_035084.1	6253520	.	G	T	.	.	MAF_INRAE=24.167
NC_035084.1	6253524	.	T	C	.	.	MAF_INRAE=28.481;MAF_USDA=41.667
NC_035084.1	6253528	.	A	G	.	.	MAF_INRAE=24.167
NC_035084.1	6253535	.	C	T	.	.	MAF_INRAE=28.481;MAF_USDA=29.167
NC_035084.1	6253552	.	T	C	.	.	MAF_INRAE=28.481;MAF_USDA=39.583
NC_035084.1	6253582	.	C	T	.	.	MAF_INRAE=21.667
NC_035084.1	6253619	.	T	G	.	.	MAF_USDA=3.39
NC_035084.1	6253630	.	T	A	.	.	MAF_INRAE=27.848;MAF_USDA=27.966
NC_035084.1	6253632	.	T	A	.	.	MAF_INRAE=33.333;MAF_USDA=27.966
NC_035084.1	6253646	.	T	C	.	.	MAF_INRAE=13.333
NC_035084.1	6253667	.	G	A	.	.	MAF_INRAE=24.167
NC_035084.1	6253671	.	G	C	.	.	MAF_INRAE=4.43
NC_035084.1	6253684	.	C	T	.	.	MAF_INRAE=23.418
NC_035084.1	6253702	.	A	G	.	.	MAF_USDA=1.695
NC_035084.1	6253703	.	T	C	.	.	MAF_USDA=2.542
NC_035084.1	6253732	.	A	G	.	.	MAF_USDA=2.586
NC_035084.1	6253746	.	C	T	.	.	MAF_USDA=1.724
NC_035084.1	6253754	.	T	A	.	.	MAF_INRAE=23.333
NC_035084.1	6253779	.	G	A	.	.	MAF_INRAE=27.848
NC_035084.1	6253793	.	G	C	.	.	MAF_INRAE=10.759
NC_035084.1	6253811	.	C	T	.	.	MAF_INRAE=24.684
NC_035084.1	6253818	.	A	C	.	.	MAF_INRAE=24.684
NC_035084.1	6253870	.	G	A	.	.	MAF_INRAE=27.848
NC_035084.1	6253894	.	A	C	.	.	MAF_INRAE=25.0
NC_035084.1	6253903	.	C	A	.	.	MAF_INRAE=25.0
NC_035084.1	6253910	.	A	G	.	.	MAF_INRAE=22.785
NC_035084.1	6253943	.	C	A	.	.	MAF_USDA=1.724
NC_035084.1	6253969	.	G	A	.	.	MAF_USDA=3.448
NC_035084.1	6253982	.	A	G	.	.	MAF_INRAE=19.62
NC_035084.1	6253998	.	T	A	.	.	MAF_INRAE=4.43
NC_035084.1	6254009	.	T	G	.	.	MAF_INRAE=13.924
NC_035084.1	6254047	.	T	C	.	.	MAF_INRAE=4.43
NC_035084.1	6254068	.	G	A	.	.	MAF_USDA=2.083
NC_035084.1	6254101	.	C	G	.	.	MAF_INRAE=24.051
NC_035084.1	6254113	.	G	A	.	.	MAF_INRAE=24.684
NC_035084.1	6254115	.	G	T	.	.	MAF_INRAE=29.167
NC_035084.1	6254117	.	C	T	.	.	MAF_INRAE=29.167;MAF_USDA=16.667
NC_035084.1	6254135	.	C	A	.	.	MAF_INRAE=24.167
NC_035084.1	6254181	.	T	C	.	.	MAF_INRAE=23.418;MAF_USDA=22.917
NC_035084.1	6254268	.	C	T	.	.	MAF_INRAE=27.848
NC_035084.1	6254306	.	T	A	.	.	MAF_INRAE=28.481;MAF_USDA=22.951
NC_035084.1	6254320	.	G	A	.	.	MAF_USDA=1.639
NC_035084.1	6254369	.	G	A	.	.	MAF_USDA=2.459
NC_035084.1	6254388	.	C	G	.	.	MAF_INRAE=9.494;MAF_USDA=3.279
NC_035084.1	6254402	.	G	A	.	.	MAF_INRAE=28.481
NC_035084.1	6254410	.	G	T	.	.	MAF_USDA=1.639
NC_035084.1	6254412	.	C	A	.	.	MAF_INRAE=23.418
NC_035084.1	6254488	.	T	G	.	.	MAF_INRAE=20.253
NC_035084.1	6254493	.	A	G	.	.	MAF_INRAE=38.333
NC_035084.1	6254499	.	A	C	.	.	MAF_INRAE=24.167
NC_035084.1	6254504	.	G	A	.	.	MAF_INRAE=4.43
NC_035084.1	6254511	.	G	A	.	.	MAF_INRAE=29.114;MAF_USDA=22.951
NC_035084.1	6254535	.	A	T	.	.	MAF_INRAE=4.43;MAF_USDA=2.459
NC_035084.1	6254543	.	T	C	.	.	MAF_USDA=7.377
NC_035084.1	6254544	.	A	T	.	.	MAF_USDA=7.377
NC_035084.1	6254574	.	A	C	.	.	MAF_INRAE=24.684;MAF_USDA=36.885
NC_035084.1	6254582	.	C	T	.	.	MAF_INRAE=8.861
NC_035084.1	6254583	.	C	A	.	.	MAF_INRAE=4.43
NC_035084.1	6254634	.	G	A	.	.	MAF_INRAE=24.051
NC_035084.1	6254645	.	T	A	.	.	MAF_INRAE=19.62;MAF_USDA=21.311
NC_035084.1	6254659	.	G	T	.	.	MAF_USDA=2.459
NC_035084.1	6254663	.	T	C	.	.	MAF_INRAE=27.848;MAF_USDA=22.951
NC_035084.1	6254694	.	G	T	.	.	MAF_USDA=7.377
NC_035084.1	6254704	.	C	T	.	.	MAF_INRAE=24.167
NC_035084.1	6254746	.	A	C	.	.	MAF_INRAE=22.5
NC_035084.1	6254762	.	C	A	.	.	MAF_USDA=9.836
NC_035084.1	6254776	.	T	G	.	.	MAF_USDA=3.279
NC_035084.1	6254783	.	C	T	.	.	MAF_USDA=3.279
NC_035084.1	6254836	.	A	G	.	.	MAF_INRAE=28.481;MAF_USDA=22.951
NC_035084.1	6254855	.	C	A	.	.	MAF_INRAE=24.167
NC_035084.1	6254864	.	T	A	.	.	MAF_INRAE=9.494;MAF_USDA=7.377
NC_035084.1	6254866	.	C	G	.	.	MAF_USDA=8.197
NC_035084.1	6254888	.	G	T	.	.	MAF_INRAE=28.481
NC_035084.1	6254906	.	G	C	.	.	MAF_INRAE=27.848;MAF_USDA=23.77
NC_035084.1	6254913	.	T	A	.	.	MAF_INRAE=27.848;MAF_USDA=23.77
NC_035084.1	6254922	.	A	G	.	.	MAF_INRAE=22.5
NC_035084.1	6254941	.	A	C	.	.	MAF_INRAE=27.848;MAF_USDA=23.77
NC_035084.1	6255004	.	C	T	.	.	MAF_INRAE=27.848;MAF_USDA=23.77
NC_035084.1	6255035	.	G	T	.	.	MAF_USDA=15.574
NC_035084.1	6255057	.	A	C	.	.	MAF_INRAE=23.333
NC_035084.1	6255066	.	A	G	.	.	MAF_USDA=2.459
NC_035084.1	6255130	.	C	T	.	.	MAF_INRAE=27.215;MAF_USDA=23.77
NC_035084.1	6255131	.	A	T	.	.	MAF_INRAE=33.333;MAF_USDA=23.77
NC_035084.1	6255149	.	A	T	.	.	MAF_INRAE=27.848;MAF_USDA=23.77
NC_035084.1	6255158	.	T	C	.	.	MAF_INRAE=22.5
NC_035084.1	6255166	.	T	C	.	.	MAF_INRAE=20.886
NC_035084.1	6255191	.	T	A	.	.	MAF_INRAE=25.833
NC_035084.1	6255194	.	C	A	.	.	MAF_INRAE=25.833
NC_035084.1	6255209	.	A	G	.	.	MAF_INRAE=25.833
NC_035084.1	6255241	.	C	A	.	.	MAF_USDA=2.459
NC_035084.1	6255242	.	A	G	.	.	MAF_INRAE=24.051;MAF_USDA=45.294
NC_035084.1	6255256	.	A	T	.	.	MAF_INRAE=39.167
NC_035084.1	6255272	.	T	A	.	.	MAF_INRAE=4.43
NC_035084.1	6255286	.	G	T	.	.	MAF_USDA=1.639
NC_035084.1	6255287	.	C	T	.	.	MAF_USDA=9.836
NC_035084.1	6255342	.	T	C	.	.	MAF_USDA=1.639
NC_035084.1	6255362	.	G	A	.	.	MAF_USDA=8.197
NC_035084.1	6255415	.	A	C	.	.	MAF_INRAE=25.833
NC_035084.1	6255419	.	C	T	.	.	MAF_INRAE=33.333;MAF_USDA=35.294
NC_035084.1	6255421	.	G	A	.	.	MAF_INRAE=25.0
NC_035084.1	6255578	.	T	G	.	.	MAF_INRAE=25.833
NC_035084.1	6255581	.	C	T	.	.	MAF_INRAE=25.833
NC_035084.1	6255583	.	G	A	.	.	MAF_INRAE=25.833
NC_035084.1	6255625	.	T	G	.	.	MAF_USDA=17.059
NC_035084.1	6255663	.	C	T	.	.	MAF_USDA=10.417
NC_035084.1	6255668	.	T	A	.	.	MAF_INRAE=16.667
NC_035084.1	6255674	.	A	T	.	.	MAF_USDA=16.667
NC_035084.1	6255707	.	G	A	.	.	MAF_INRAE=4.43
NC_035084.1	6255783	.	G	A	.	.	MAF_INRAE=39.167;MAF_USDA=34.706
NC_035084.1	6255793	.	G	A	.	.	MAF_INRAE=3.165;MAF_USDA=1.639
NC_035084.1	6255808	.	C	A	.	.	MAF_INRAE=1.667
NC_035084.1	6255822	.	G	A	.	.	MAF_INRAE=25.833
NC_035084.1	6255832	.	C	T	.	.	MAF_INRAE=25.833
NC_035084.1	6255837	.	T	A	.	.	MAF_USDA=2.083
NC_035084.1	6255850	.	A	G	.	.	MAF_INRAE=26.667
NC_035084.1	6255852	.	C	A	.	.	MAF_INRAE=26.667
NC_035084.1	6255870	.	G	C	.	.	MAF_INRAE=26.667
NC_035084.1	6255876	.	G	A	.	.	MAF_INRAE=25.833
NC_035084.1	6255882	.	G	T	.	.	MAF_INRAE=25.833
NC_035084.1	6256041	.	A	G	.	.	MAF_USDA=50.0
NC_035084.1	6256107	.	G	A	.	.	MAF_INRAE=2.5
NC_035084.1	6256248	.	C	T	.	.	MAF_USDA=9.412
NC_035084.1	6256262	.	T	C	.	.	MAF_INRAE=5.263
NC_035084.1	6256272	.	C	T	.	.	MAF_USDA=4.098
NC_035084.1	6256278	.	T	G	.	.	MAF_USDA=1.639
NC_035084.1	6256624	.	G	A	.	.	MAF_USDA=2.586
NC_035084.1	6256638	.	T	C	.	.	MAF_USDA=20.122
NC_035084.1	6256668	.	C	T	.	.	MAF_INRAE=4.167
NC_035084.1	6256722	.	C	A	.	.	MAF_USDA=26.471
NC_035084.1	6256730	.	A	C	.	.	MAF_USDA=23.529
NC_035084.1	6256743	.	T	C	.	.	MAF_USDA=22.941
NC_035084.1	6256800	.	T	C	.	.	MAF_USDA=22.941
NC_035084.1	6256823	.	C	T	.	.	MAF_INRAE=9.494;MAF_USDA=17.059
NC_035084.1	6256871	.	G	A	.	.	MAF_INRAE=5.0
NC_035084.1	6256877	.	A	C	.	.	MAF_USDA=23.77
NC_035084.1	6256927	.	T	C	.	.	MAF_INRAE=11.667
NC_035084.1	6256946	.	G	A	.	.	MAF_INRAE=4.43;MAF_USDA=3.279
NC_035084.1	6257009	.	T	A	.	.	MAF_INRAE=25.833
NC_035084.1	6257061	.	A	C	.	.	MAF_USDA=16.393
NC_035084.1	6257068	.	G	C	.	.	MAF_USDA=16.393
NC_035084.1	6257070	.	A	T	.	.	MAF_INRAE=4.167;MAF_USDA=2.459
NC_035084.1	6257072	.	T	C	.	.	MAF_INRAE=24.167
NC_035084.1	6257106	.	A	T	.	.	MAF_INRAE=25.0
NC_035084.1	6257108	.	G	A	.	.	MAF_USDA=6.557
NC_035084.1	6257115	.	G	T	.	.	MAF_INRAE=22.785
NC_035084.1	6257135	.	A	C	.	.	MAF_USDA=5.738
NC_035084.1	6257145	.	T	G	.	.	MAF_INRAE=24.167
NC_035084.1	6257146	.	G	A	.	.	MAF_INRAE=25.0
NC_035084.1	6257149	.	T	G	.	.	MAF_USDA=1.639
NC_035084.1	6257159	.	G	T	.	.	MAF_INRAE=20.253
NC_035084.1	6257190	.	G	A	.	.	MAF_USDA=5.738
NC_035084.1	6257320	.	A	G	.	.	MAF_USDA=5.738
NC_035084.1	6257323	.	G	T	.	.	MAF_INRAE=23.418
NC_035084.1	6257393	.	T	G	.	.	MAF_USDA=1.639
NC_035084.1	6257510	.	T	A	.	.	MAF_INRAE=5.263;MAF_USDA=4.098
NC_035084.1	6257521	.	C	T	.	.	MAF_USDA=16.393
NC_035084.1	6257523	.	G	A	.	.	MAF_INRAE=5.0;MAF_USDA=16.393
NC_035084.1	6257538	.	G	A	.	.	MAF_USDA=15.574
NC_035084.1	6257589	.	T	C	.	.	MAF_INRAE=38.608;MAF_USDA=14.706
NC_035084.1	6257642	.	A	T	.	.	MAF_INRAE=5.263
NC_035084.1	6257643	.	C	T	.	.	MAF_INRAE=4.167;MAF_USDA=19.412
NC_035084.1	6257661	.	T	A	.	.	MAF_USDA=2.459
NC_035084.1	6257668	.	T	G	.	.	MAF_INRAE=17.5
NC_035084.1	6257674	.	T	A	.	.	MAF_INRAE=19.62
NC_035084.1	6257704	.	G	T	.	.	MAF_INRAE=15.0;MAF_USDA=17.647
NC_035084.1	6257762	.	T	G	.	.	MAF_INRAE=5.263;MAF_USDA=42.353
NC_035084.1	6257763	.	C	G	.	.	MAF_INRAE=20.833;MAF_USDA=3.279
NC_035084.1	6257768	.	A	G	.	.	MAF_INRAE=10.526
NC_035084.1	6257784	.	C	T	.	.	MAF_USDA=10.588
NC_035084.1	6257836	.	G	A	.	.	MAF_USDA=17.059
NC_035084.1	6257840	.	T	C	.	.	MAF_USDA=13.934
NC_035084.1	6257861	.	C	T	.	.	MAF_INRAE=23.333;MAF_USDA=6.25
NC_035084.1	6257882	.	G	A	.	.	MAF_USDA=15.574
NC_035084.1	6257926	.	T	A	.	.	MAF_INRAE=24.051
NC_035084.1	6257938	.	A	G	.	.	MAF_INRAE=6.329;MAF_USDA=37.705
NC_035084.1	6257955	.	A	C	.	.	MAF_INRAE=6.329;MAF_USDA=49.18
NC_035084.1	6257966	.	C	G	.	.	MAF_INRAE=4.167
NC_035084.1	6258049	.	T	A	.	.	MAF_INRAE=5.263
NC_035084.1	6258102	.	A	G	.	.	MAF_INRAE=25.0;MAF_USDA=21.176
NC_035084.1	6258105	.	G	T	.	.	MAF_INRAE=25.0;MAF_USDA=21.176
NC_035084.1	6258148	.	T	C	.	.	MAF_USDA=18.824
NC_035084.1	6258152	.	C	G	.	.	MAF_USDA=1.639
NC_035084.1	6258154	.	G	A	.	.	MAF_USDA=1.639
NC_035084.1	6258280	.	A	C	.	.	MAF_INRAE=25.316
NC_035084.1	6258286	.	T	A	.	.	MAF_INRAE=25.316
NC_035084.1	6258287	.	A	T	.	.	MAF_INRAE=6.329
NC_035084.1	6258292	.	T	A	.	.	MAF_INRAE=24.684
NC_035084.1	6258293	.	A	G	.	.	MAF_INRAE=29.167
NC_035084.1	6258309	.	G	A	.	.	MAF_INRAE=25.833
NC_035084.1	6258310	.	T	A	.	.	MAF_INRAE=5.0
NC_035084.1	6258319	.	G	A	.	.	MAF_INRAE=5.0
NC_035084.1	6258381	.	C	T	.	.	MAF_INRAE=6.329;MAF_USDA=37.705
NC_035084.1	6258408	.	T	A	.	.	MAF_INRAE=38.333
NC_035084.1	6258410	.	C	G	.	.	MAF_INRAE=4.43;MAF_USDA=26.23
NC_035084.1	6258417	.	T	A	.	.	MAF_INRAE=22.152
NC_035084.1	6258439	.	C	G	.	.	MAF_USDA=3.279
NC_035084.1	6258449	.	G	A	.	.	MAF_INRAE=4.167
NC_035084.1	6258458	.	T	A	.	.	MAF_INRAE=22.152
NC_035084.1	6258465	.	C	T	.	.	MAF_USDA=2.459
NC_035084.1	6258488	.	T	A	.	.	MAF_USDA=1.639
NC_035084.1	6258501	.	A	T	.	.	MAF_USDA=1.639
NC_035084.1	6258554	.	C	T	.	.	MAF_INRAE=4.167
NC_035084.1	6258597	.	G	A	.	.	MAF_USDA=10.417
NC_035084.1	6258615	.	C	A	.	.	MAF_INRAE=50.0
NC_035084.1	6258661	.	G	T	.	.	MAF_INRAE=49.167
NC_035084.1	6258668	.	T	A	.	.	MAF_INRAE=49.167
NC_035084.1	6258694	.	C	T	.	.	MAF_USDA=1.639
NC_035084.1	6258695	.	G	A	.	.	MAF_INRAE=49.167
NC_035084.1	6258698	.	C	T	.	.	MAF_USDA=15.574
NC_035084.1	6258701	.	G	T	.	.	MAF_USDA=7.377
NC_035084.1	6258703	.	G	T	.	.	MAF_USDA=7.377
NC_035084.1	6258719	.	G	T	.	.	MAF_INRAE=49.167
NC_035084.1	6258721	.	T	G	.	.	MAF_INRAE=49.167
NC_035084.1	6258841	.	A	G	.	.	MAF_INRAE=48.333
NC_035084.1	6258877	.	C	G	.	.	MAF_USDA=1.639
NC_035084.1	6258879	.	G	A	.	.	MAF_USDA=9.836
NC_035084.1	6258888	.	G	A	.	.	MAF_INRAE=25.833;MAF_USDA=4.918
NC_035084.1	6258889	.	T	G	.	.	MAF_INRAE=39.167
NC_035084.1	6259054	.	C	T	.	.	MAF_USDA=5.172
NC_035084.1	6259063	.	C	A	.	.	MAF_USDA=37.931
NC_035084.1	6259121	.	A	C	.	.	MAF_INRAE=34.167;MAF_USDA=46.552
NC_035084.1	6259156	.	T	G	.	.	MAF_INRAE=7.5
NC_035084.1	6259199	.	C	A	.	.	MAF_USDA=35.593
NC_035084.1	6259203	.	C	T	.	.	MAF_USDA=1.695
NC_035084.1	6259983	.	G	A	.	.	MAF_INRAE=13.158
NC_035084.1	6260202	.	T	A	.	.	MAF_INRAE=25.833
NC_035084.1	6260256	.	T	G	.	.	MAF_USDA=6.25
NC_035084.1	6260281	.	C	A	.	.	MAF_USDA=1.639
NC_035084.1	6260305	.	A	T	.	.	MAF_INRAE=25.833
NC_035084.1	6260681	.	C	A	.	.	MAF_INRAE=7.895;MAF_USDA=4.167
NC_035084.1	6262476	.	A	G	.	.	MAF_INRAE=7.895
NC_035084.1	6262564	.	G	A	.	.	MAF_USDA=6.25
NC_035084.1	6262569	.	G	A	.	.	MAF_INRAE=2.632
NC_035084.1	6262591	.	G	C	.	.	MAF_INRAE=25.0
NC_035084.1	6262616	.	C	T	.	.	MAF_INRAE=2.632
NC_035084.1	6262637	.	T	C	.	.	MAF_USDA=33.333
NC_035084.1	6263434	.	A	G	.	.	MAF_INRAE=20.833
NC_035084.1	6263487	.	C	G	.	.	MAF_INRAE=21.667
NC_035084.1	6263494	.	C	T	.	.	MAF_INRAE=43.333
NC_035084.1	6263570	.	G	A	.	.	MAF_INRAE=35.0
NC_035084.1	6263599	.	T	C	.	.	MAF_INRAE=50.0
NC_035084.1	6263607	.	T	C	.	.	MAF_INRAE=50.0
NC_035084.1	6263608	.	T	G	.	.	MAF_INRAE=50.0
NC_035084.1	6263618	.	C	T	.	.	MAF_INRAE=15.0
NC_035084.1	6263758	.	A	T	.	.	MAF_INRAE=44.167
NC_035084.1	6263777	.	A	T	.	.	MAF_INRAE=43.333
NC_035084.1	6263786	.	C	G	.	.	MAF_USDA=2.083
NC_035084.1	6263798	.	T	C	.	.	MAF_INRAE=43.333
NC_035084.1	6263869	.	T	A	.	.	MAF_INRAE=42.5
NC_035084.1	6263891	.	C	T	.	.	MAF_INRAE=19.167
NC_035084.1	6263901	.	T	C	.	.	MAF_INRAE=26.667
NC_035084.1	6263912	.	G	A	.	.	MAF_INRAE=20.833
NC_035084.1	6263950	.	C	T	.	.	MAF_INRAE=38.333
NC_035084.1	6264060	.	C	A	.	.	MAF_INRAE=37.5
NC_035084.1	6264067	.	G	T	.	.	MAF_INRAE=37.5
NC_035084.1	6264075	.	A	G	.	.	MAF_INRAE=26.667
NC_035084.1	6264083	.	C	A	.	.	MAF_INRAE=23.333
NC_035084.1	6264087	.	A	T	.	.	MAF_INRAE=37.5
NC_035084.1	6264091	.	T	C	.	.	MAF_INRAE=35.833
NC_035084.1	6264092	.	T	A	.	.	MAF_INRAE=44.167
NC_035084.1	6264099	.	C	G	.	.	MAF_INRAE=43.333
NC_035084.1	6264176	.	G	A	.	.	MAF_USDA=10.417
NC_035084.1	6264177	.	T	A	.	.	MAF_INRAE=33.333
NC_035084.1	6264203	.	C	A	.	.	MAF_INRAE=5.833
NC_035084.1	6264310	.	C	A	.	.	MAF_USDA=10.417
NC_035084.1	6264380	.	T	C	.	.	MAF_USDA=14.583
NC_035084.1	6264469	.	A	G	.	.	MAF_INRAE=20.253;MAF_USDA=45.833
NC_035084.1	6264531	.	G	A	.	.	MAF_USDA=12.5
NC_035084.1	6264543	.	C	T	.	.	MAF_USDA=6.25
NC_035084.1	6264587	.	T	C	.	.	MAF_INRAE=23.333;MAF_USDA=22.917
NC_035084.1	6264637	.	C	T	.	.	MAF_INRAE=6.667
NC_035084.1	6264642	.	T	G	.	.	MAF_INRAE=25.0;MAF_USDA=22.917
NC_035084.1	6264656	.	G	A	.	.	MAF_INRAE=19.167
NC_035084.1	6264665	.	T	G	.	.	MAF_INRAE=36.667
NC_035084.1	6264668	.	C	T	.	.	MAF_INRAE=20.833
NC_035084.1	6264680	.	C	A	.	.	MAF_USDA=4.167
NC_035084.1	6264732	.	T	A	.	.	MAF_INRAE=8.333
NC_035084.1	6264735	.	T	C	.	.	MAF_INRAE=8.333
NC_035084.1	6264778	.	T	A	.	.	MAF_INRAE=1.667
NC_035084.1	6264784	.	G	C	.	.	MAF_INRAE=8.333
NC_035084.1	6264791	.	C	A	.	.	MAF_INRAE=21.667
NC_035084.1	6264876	.	T	C	.	.	MAF_INRAE=1.667
NC_035084.1	6264882	.	G	A	.	.	MAF_INRAE=25.0
NC_035084.1	6264885	.	C	T	.	.	MAF_INRAE=25.833
NC_035084.1	6264893	.	T	G	.	.	MAF_INRAE=44.167
NC_035084.1	6264993	.	T	A	.	.	MAF_INRAE=14.167
NC_035084.1	6265017	.	T	C	.	.	MAF_INRAE=19.167
NC_035084.1	6265173	.	G	T	.	.	MAF_INRAE=25.0
NC_035084.1	6265197	.	A	T	.	.	MAF_INRAE=37.5
NC_035084.1	6265241	.	C	G	.	.	MAF_INRAE=31.667
NC_035084.1	6265245	.	C	T	.	.	MAF_INRAE=6.667
NC_035084.1	6265258	.	C	A	.	.	MAF_INRAE=20.833
NC_035084.1	6265295	.	G	A	.	.	MAF_USDA=10.417
NC_035084.1	6265338	.	G	C	.	.	MAF_USDA=19.048
NC_035084.1	6265365	.	G	A	.	.	MAF_USDA=20.833
NC_035084.1	6265409	.	T	C	.	.	MAF_USDA=6.471
NC_035084.1	6265431	.	G	A	.	.	MAF_INRAE=5.263
NC_035084.1	6265473	.	G	C	.	.	MAF_INRAE=5.263;MAF_USDA=2.083
NC_035084.1	6265814	.	A	G	.	.	MAF_USDA=29.167
NC_035084.1	6265823	.	T	G	.	.	MAF_USDA=31.25
NC_035084.1	6265825	.	T	C	.	.	MAF_USDA=33.333
NC_035084.1	6265839	.	A	G	.	.	MAF_USDA=33.333
NC_035084.1	6266038	.	A	T	.	.	MAF_USDA=41.304
NC_035084.1	6266108	.	T	C	.	.	MAF_USDA=16.667
NC_035084.1	6266183	.	GTT	GTA	.	.	MAF_USDA=29.167
NC_035084.1	6266195	.	A	G	.	.	MAF_USDA=45.833
NC_035084.1	6266327	.	C	G	.	.	MAF_USDA=36.957
NC_035084.1	6266331	.	C	A	.	.	MAF_USDA=39.13
NC_035084.1	6266354	.	C	A	.	.	MAF_USDA=4.348
NC_035084.1	6266362	.	C	G	.	.	MAF_USDA=32.609
NC_035084.1	6266374	.	C	T	.	.	MAF_USDA=13.043
NC_035084.1	6266393	.	G	A	.	.	MAF_USDA=30.435
NC_035084.1	6266397	.	C	G	.	.	MAF_USDA=28.261
NC_035084.1	6266401	.	C	A	.	.	MAF_USDA=28.261
NC_035084.1	6266485	.	T	C	.	.	MAF_USDA=4.167
NC_035084.1	6266519	.	C	A	.	.	MAF_USDA=37.5
NC_035084.1	6266558	.	G	T	.	.	MAF_USDA=37.5
NC_035084.1	6266600	.	T	C	.	.	MAF_INRAE=1.667;MAF_USDA=18.824
NC_035084.1	6266605	.	C	A	.	.	MAF_USDA=1.639
NC_035084.1	6266642	.	C	T	.	.	MAF_USDA=3.279
NC_035084.1	6266686	.	C	T	.	.	MAF_USDA=14.286
NC_035084.1	6266721	.	C	T	.	.	MAF_USDA=29.167
NC_035084.1	6266722	.	A	T	.	.	MAF_INRAE=45.833;MAF_USDA=13.095
NC_035084.1	6266743	.	G	A	.	.	MAF_USDA=33.333
NC_035084.1	6266747	.	G	T	.	.	MAF_USDA=35.417
NC_035084.1	6266751	.	G	A	.	.	MAF_INRAE=45.833;MAF_USDA=13.095
NC_035084.1	6266756	.	T	C	.	.	MAF_USDA=37.5
NC_035084.1	6266762	.	G	A	.	.	MAF_USDA=35.417
NC_035084.1	6266783	.	T	A	.	.	MAF_INRAE=1.667;MAF_USDA=35.417
NC_035084.1	6266785	.	G	T	.	.	MAF_INRAE=18.987
NC_035084.1	6266848	.	A	C	.	.	MAF_USDA=35.417
NC_035084.1	6267780	.	G	A	.	.	MAF_INRAE=7.895
NC_035084.1	6267927	.	A	C	.	.	MAF_INRAE=18.421
NC_035084.1	6269873	.	G	A	.	.	MAF_USDA=8.333
NC_035084.1	6271136	.	G	T	.	.	MAF_USDA=1.724
NC_035084.1	6271142	.	C	T	.	.	MAF_USDA=45.69
NC_035084.1	6271145	.	A	C	.	.	MAF_USDA=45.69
NC_035084.1	6271296	.	C	G	.	.	MAF_INRAE=34.81;MAF_USDA=12.931
NC_035084.1	6271361	.	G	T	.	.	MAF_INRAE=40.833
NC_035084.1	6271378	.	A	T	.	.	MAF_USDA=1.639
NC_035084.1	6271406	.	A	C	.	.	MAF_INRAE=49.167
NC_035084.1	6271412	.	C	T	.	.	MAF_INRAE=49.167
NC_035084.1	6271430	.	T	A	.	.	MAF_USDA=3.279
NC_035084.1	6271450	.	A	T	.	.	MAF_INRAE=24.684
NC_035084.1	6271460	.	G	T	.	.	MAF_INRAE=24.167
NC_035084.1	6271615	.	T	C	.	.	MAF_INRAE=25.0;MAF_USDA=12.5
NC_035084.1	6271617	.	C	T	.	.	MAF_INRAE=25.833;MAF_USDA=12.5
NC_035084.1	6271618	.	C	A	.	.	MAF_USDA=22.941
NC_035084.1	6271624	.	A	G	.	.	MAF_INRAE=48.333
NC_035084.1	6271631	.	T	C	.	.	MAF_INRAE=49.167
NC_035084.1	6271655	.	T	G	.	.	MAF_USDA=5.738
NC_035084.1	6271674	.	C	A	.	.	MAF_INRAE=48.333
NC_035084.1	6271693	.	A	T	.	.	MAF_INRAE=50.0
NC_035084.1	6271744	.	C	T	.	.	MAF_INRAE=1.667
NC_035084.1	6271746	.	C	A	.	.	MAF_INRAE=50.0
NC_035084.1	6271749	.	A	C	.	.	MAF_INRAE=50.0
NC_035084.1	6271781	.	C	T	.	.	MAF_USDA=1.639
NC_035084.1	6271795	.	A	T	.	.	MAF_INRAE=21.667;MAF_USDA=27.869
NC_035084.1	6271866	.	T	C	.	.	MAF_INRAE=48.333
NC_035084.1	6271951	.	G	A	.	.	MAF_USDA=2.459
NC_035084.1	6271964	.	C	T	.	.	MAF_INRAE=38.333
NC_035084.1	6271969	.	C	T	.	.	MAF_USDA=14.754
NC_035084.1	6271973	.	T	G	.	.	MAF_USDA=14.754
NC_035084.1	6272012	.	C	T	.	.	MAF_USDA=3.279
NC_035084.1	6272025	.	G	T	.	.	MAF_USDA=1.639
NC_035084.1	6272080	.	C	A	.	.	MAF_INRAE=26.582
NC_035084.1	6272124	.	C	G	.	.	MAF_USDA=1.639
NC_035084.1	6272140	.	A	G	.	.	MAF_USDA=14.706
NC_035084.1	6272191	.	A	T	.	.	MAF_INRAE=5.696
NC_035084.1	6272238	.	A	G	.	.	MAF_INRAE=38.333
NC_035084.1	6272243	.	G	C	.	.	MAF_INRAE=9.167;MAF_USDA=26.23
NC_035084.1	6272274	.	G	T	.	.	MAF_INRAE=9.167;MAF_USDA=22.951
NC_035084.1	6272298	.	T	C	.	.	MAF_USDA=13.934
NC_035084.1	6272306	.	G	A	.	.	MAF_INRAE=5.833;MAF_USDA=36.885
NC_035084.1	6272339	.	G	T	.	.	MAF_INRAE=3.333;MAF_USDA=18.852
NC_035084.1	6272356	.	G	A	.	.	MAF_INRAE=41.667
NC_035084.1	6272361	.	T	A	.	.	MAF_USDA=3.279
NC_035084.1	6272437	.	A	G	.	.	MAF_USDA=5.738
NC_035084.1	6272453	.	C	A	.	.	MAF_INRAE=49.167
NC_035084.1	6272458	.	C	T	.	.	MAF_INRAE=12.5
NC_035084.1	6272461	.	T	C	.	.	MAF_USDA=15.574
NC_035084.1	6272491	.	C	A	.	.	MAF_INRAE=49.167
NC_035084.1	6272500	.	G	T	.	.	MAF_INRAE=40.0
NC_035084.1	6272537	.	C	T	.	.	MAF_INRAE=48.333
NC_035084.1	6272562	.	C	T	.	.	MAF_USDA=3.279
NC_035084.1	6272581	.	A	C	.	.	MAF_USDA=7.377
NC_035084.1	6272608	.	A	G	.	.	MAF_INRAE=48.333
NC_035084.1	6272646	.	T	C	.	.	MAF_INRAE=48.333
NC_035084.1	6272658	.	C	T	.	.	MAF_USDA=3.279
NC_035084.1	6272669	.	G	C	.	.	MAF_USDA=2.459
NC_035084.1	6272680	.	T	C	.	.	MAF_USDA=15.294
NC_035084.1	6272690	.	T	A	.	.	MAF_USDA=1.639
NC_035084.1	6272697	.	A	C	.	.	MAF_USDA=6.557
NC_035084.1	6272702	.	T	C	.	.	MAF_INRAE=20.833
NC_035084.1	6272710	.	C	T	.	.	MAF_INRAE=38.333
NC_035084.1	6272744	.	C	T	.	.	MAF_INRAE=18.333
NC_035084.1	6272768	.	C	T	.	.	MAF_INRAE=50.0
NC_035084.1	6272778	.	T	A	.	.	MAF_INRAE=50.0
NC_035084.1	6272800	.	G	C	.	.	MAF_INRAE=50.0
NC_035084.1	6272816	.	T	G	.	.	MAF_USDA=15.574
NC_035084.1	6272860	.	G	A	.	.	MAF_USDA=1.639
NC_035084.1	6272887	.	G	C	.	.	MAF_INRAE=25.0;MAF_USDA=26.23
NC_035084.1	6272889	.	C	T	.	.	MAF_INRAE=25.0;MAF_USDA=26.23
NC_035084.1	6272893	.	C	A	.	.	MAF_INRAE=35.833
NC_035084.1	6272955	.	A	C	.	.	MAF_USDA=8.197
NC_035084.1	6272956	.	A	C	.	.	MAF_INRAE=4.167
NC_035084.1	6272980	.	C	T	.	.	MAF_USDA=2.459
NC_035084.1	6272995	.	A	T	.	.	MAF_INRAE=39.167
NC_035084.1	6272996	.	T	G	.	.	MAF_INRAE=39.167
NC_035084.1	6273086	.	C	T	.	.	MAF_INRAE=34.167
NC_035084.1	6273107	.	C	T	.	.	MAF_INRAE=12.025;MAF_USDA=45.902
NC_035084.1	6273133	.	G	A	.	.	MAF_INRAE=4.167
NC_035084.1	6273134	.	T	G	.	.	MAF_INRAE=2.5
NC_035084.1	6273151	.	A	G	.	.	MAF_INRAE=21.667
NC_035084.1	6273156	.	G	A	.	.	MAF_INRAE=45.833
NC_035084.1	6273229	.	G	T	.	.	MAF_INRAE=2.632
NC_035084.1	6273322	.	G	A	.	.	MAF_INRAE=3.333
NC_035084.1	6273359	.	T	G	.	.	MAF_USDA=4.098
NC_035084.1	6273360	.	T	C	.	.	MAF_INRAE=20.0
NC_035084.1	6273365	.	C	T	.	.	MAF_INRAE=20.833
NC_035084.1	6273387	.	C	A	.	.	MAF_INRAE=20.0;MAF_USDA=4.918
NC_035084.1	6273401	.	A	C	.	.	MAF_INRAE=16.667;MAF_USDA=11.176
NC_035084.1	6273414	.	C	T	.	.	MAF_INRAE=38.333
NC_035084.1	6273422	.	T	G	.	.	MAF_INRAE=38.333
NC_035084.1	6273458	.	T	A	.	.	MAF_INRAE=4.167
NC_035084.1	6273479	.	A	G	.	.	MAF_INRAE=30.0
NC_035084.1	6273518	.	C	T	.	.	MAF_INRAE=2.5
NC_035084.1	6273520	.	C	A	.	.	MAF_INRAE=3.333
NC_035084.1	6273521	.	A	C	.	.	MAF_INRAE=3.333
NC_035084.1	6273547	.	C	G	.	.	MAF_INRAE=48.333
NC_035084.1	6273571	.	C	A	.	.	MAF_INRAE=49.167
NC_035084.1	6273576	.	C	A	.	.	MAF_INRAE=49.167
NC_035084.1	6273584	.	A	C	.	.	MAF_INRAE=10.833;MAF_USDA=39.583
NC_035084.1	6273596	.	G	A	.	.	MAF_INRAE=9.494;MAF_USDA=37.5
NC_035084.1	6273597	.	G	C	.	.	MAF_INRAE=37.5;MAF_USDA=37.5
NC_035084.1	6273603	.	A	G	.	.	MAF_INRAE=22.5;MAF_USDA=22.917
NC_035084.1	6273611	.	T	C	.	.	MAF_INRAE=23.333;MAF_USDA=22.917
NC_035084.1	6273613	.	T	G	.	.	MAF_INRAE=23.333;MAF_USDA=29.167
NC_035084.1	6273622	.	G	A	.	.	MAF_INRAE=18.333;MAF_USDA=18.235
NC_035084.1	6273630	.	G	T	.	.	MAF_INRAE=4.43
NC_035084.1	6273632	.	A	C	.	.	MAF_INRAE=30.833
NC_035084.1	6273638	.	C	A	.	.	MAF_INRAE=27.5
NC_035084.1	6273639	.	T	C	.	.	MAF_INRAE=27.5
NC_035084.1	6273650	.	A	G	.	.	MAF_INRAE=2.5
NC_035084.1	6273660	.	A	G	.	.	MAF_USDA=15.882
NC_035084.1	6273663	.	T	C	.	.	MAF_USDA=4.098
NC_035084.1	6273669	.	C	T	.	.	MAF_INRAE=42.5;MAF_USDA=17.647
NC_035084.1	6273672	.	A	G	.	.	MAF_INRAE=5.0
NC_035084.1	6273734	.	C	T	.	.	MAF_INRAE=24.167
NC_035084.1	6273866	.	C	T	.	.	MAF_INRAE=32.5
NC_035084.1	6273932	.	C	G	.	.	MAF_INRAE=15.0
NC_035084.1	6273945	.	C	A	.	.	MAF_USDA=13.043
NC_035084.1	6273955	.	T	A	.	.	MAF_INRAE=35.0
NC_035084.1	6273963	.	A	G	.	.	MAF_INRAE=26.667
NC_035084.1	6273982	.	C	T	.	.	MAF_INRAE=30.833;MAF_USDA=45.833
NC_035084.1	6273997	.	G	T	.	.	MAF_INRAE=4.167
NC_035084.1	6274010	.	C	T	.	.	MAF_USDA=4.348
NC_035084.1	6274202	.	T	A	.	.	MAF_USDA=16.667
NC_035084.1	6274211	.	G	T	.	.	MAF_USDA=1.695
NC_035084.1	6274230	.	T	C	.	.	MAF_INRAE=16.667;MAF_USDA=26.19
NC_035084.1	6274236	.	T	G	.	.	MAF_INRAE=15.833;MAF_USDA=20.833
NC_035084.1	6274242	.	G	A	.	.	MAF_USDA=1.639
NC_035084.1	6274245	.	C	T	.	.	MAF_USDA=1.639
NC_035084.1	6274259	.	T	C	.	.	MAF_INRAE=35.0
NC_035084.1	6274280	.	C	T	.	.	MAF_INRAE=17.5
NC_035084.1	6274295	.	T	C	.	.	MAF_INRAE=38.333
NC_035084.1	6274299	.	T	A	.	.	MAF_INRAE=38.333
NC_035084.1	6274305	.	C	T	.	.	MAF_INRAE=38.333
NC_035084.1	6274312	.	G	T	.	.	MAF_INRAE=5.263
NC_035084.1	6274313	.	A	G	.	.	MAF_INRAE=5.833
NC_035084.1	6274320	.	T	A	.	.	MAF_INRAE=3.333
NC_035084.1	6274324	.	T	C	.	.	MAF_INRAE=23.333
NC_035084.1	6274367	.	C	T	.	.	MAF_INRAE=21.667
NC_035084.1	6274370	.	A	G	.	.	MAF_USDA=1.667
NC_035084.1	6274387	.	C	T	.	.	MAF_INRAE=15.0
NC_035084.1	6274407	.	T	C	.	.	MAF_INRAE=33.333
NC_035084.1	6274462	.	C	A	.	.	MAF_INRAE=31.667
NC_035084.1	6274463	.	G	T	.	.	MAF_INRAE=15.833
NC_035084.1	6274473	.	A	C	.	.	MAF_INRAE=9.167;MAF_USDA=20.833
NC_035084.1	6274523	.	C	A	.	.	MAF_INRAE=25.833
NC_035084.1	6274524	.	A	T	.	.	MAF_INRAE=25.833;MAF_USDA=30.952
NC_035084.1	6274609	.	A	G	.	.	MAF_INRAE=6.667;MAF_USDA=5.738
NC_035084.1	6274620	.	C	T	.	.	MAF_USDA=4.098
NC_035084.1	6274636	.	A	T	.	.	MAF_INRAE=12.5;MAF_USDA=18.75
NC_035084.1	6274660	.	C	T	.	.	MAF_INRAE=16.667;MAF_USDA=35.417
NC_035084.1	6274712	.	G	A	.	.	MAF_INRAE=50.0
NC_035084.1	6274737	.	A	T	.	.	MAF_INRAE=41.667
NC_035084.1	6274739	.	T	A	.	.	MAF_INRAE=2.5
NC_035084.1	6274751	.	G	A	.	.	MAF_INRAE=9.167
NC_035084.1	6274813	.	A	G	.	.	MAF_INRAE=18.333;MAF_USDA=41.667
NC_035084.1	6274834	.	C	G	.	.	MAF_INRAE=8.333
NC_035084.1	6274867	.	T	C	.	.	MAF_USDA=22.917
NC_035084.1	6274935	.	T	C	.	.	MAF_INRAE=9.494;MAF_USDA=18.852
NC_035084.1	6274980	.	C	G	.	.	MAF_INRAE=45.833
NC_035084.1	6275003	.	G	A	.	.	MAF_USDA=5.882
NC_035084.1	6275057	.	C	G	.	.	MAF_INRAE=11.667
NC_035084.1	6275072	.	A	C	.	.	MAF_INRAE=14.167;MAF_USDA=14.583
NC_035084.1	6275160	.	G	A	.	.	MAF_INRAE=37.5
NC_035084.1	6275165	.	C	T	.	.	MAF_INRAE=25.0;MAF_USDA=10.417
NC_035084.1	6275181	.	C	A	.	.	MAF_USDA=4.918
NC_035084.1	6275226	.	G	C	.	.	MAF_INRAE=25.0
NC_035084.1	6275233	.	T	G	.	.	MAF_INRAE=25.833
NC_035084.1	6275367	.	A	G	.	.	MAF_USDA=6.557
NC_035084.1	6275387	.	C	T	.	.	MAF_USDA=3.279
NC_035084.1	6275389	.	G	A	.	.	MAF_USDA=4.098
NC_035084.1	6275460	.	T	C	.	.	MAF_INRAE=12.5
NC_035084.1	6275474	.	A	G	.	.	MAF_INRAE=34.167
NC_035084.1	6275477	.	G	A	.	.	MAF_INRAE=34.167
NC_035084.1	6275481	.	A	T	.	.	MAF_INRAE=40.0
NC_035084.1	6275495	.	T	C	.	.	MAF_INRAE=48.333
NC_035084.1	6275497	.	C	T	.	.	MAF_INRAE=48.333
NC_035084.1	6275504	.	C	G	.	.	MAF_INRAE=2.5;MAF_USDA=12.295
NC_035084.1	6275517	.	G	A	.	.	MAF_INRAE=42.5
NC_035084.1	6275520	.	T	C	.	.	MAF_INRAE=10.833
NC_035084.1	6275521	.	C	A	.	.	MAF_USDA=1.667
NC_035084.1	6275524	.	A	G	.	.	MAF_INRAE=10.833
NC_035084.1	6275531	.	G	A	.	.	MAF_INRAE=7.5
NC_035084.1	6275541	.	C	G	.	.	MAF_INRAE=22.5
NC_035084.1	6275549	.	C	T	.	.	MAF_INRAE=13.333
NC_035084.1	6275551	.	G	A	.	.	MAF_USDA=8.197
NC_035084.1	6275695	.	G	A	.	.	MAF_INRAE=2.632;MAF_USDA=3.279
NC_035084.1	6275858	.	C	T	.	.	MAF_INRAE=21.667;MAF_USDA=8.333
NC_035084.1	6275883	.	A	C	.	.	MAF_USDA=4.118
NC_035084.1	6275911	.	A	G	.	.	MAF_INRAE=34.167
NC_035084.1	6275941	.	T	A	.	.	MAF_INRAE=24.167
NC_035084.1	6275959	.	C	T	.	.	MAF_USDA=2.459
NC_035084.1	6275989	.	G	A	.	.	MAF_INRAE=23.333
NC_035084.1	6276022	.	T	G	.	.	MAF_INRAE=11.667;MAF_USDA=14.583
NC_035084.1	6276025	.	A	T	.	.	MAF_INRAE=25.833
NC_035084.1	6276068	.	C	A	.	.	MAF_INRAE=46.667
NC_035084.1	6276094	.	T	C	.	.	MAF_INRAE=32.5
NC_035084.1	6276168	.	C	T	.	.	MAF_INRAE=35.0
NC_035084.1	6276175	.	G	T	.	.	MAF_INRAE=47.5
NC_035084.1	6276195	.	A	C	.	.	MAF_INRAE=47.5
NC_035084.1	6276239	.	G	A	.	.	MAF_INRAE=20.833
NC_035084.1	6276270	.	A	T	.	.	MAF_USDA=10.417
NC_035084.1	6276271	.	T	A	.	.	MAF_USDA=10.417
NC_035084.1	6276317	.	C	A	.	.	MAF_INRAE=1.667
NC_035084.1	6276321	.	C	T	.	.	MAF_INRAE=1.667
NC_035084.1	6276404	.	T	A	.	.	MAF_INRAE=10.759;MAF_USDA=22.917
NC_035084.1	6276405	.	T	A	.	.	MAF_USDA=12.5
NC_035084.1	6276419	.	A	G	.	.	MAF_INRAE=1.667
NC_035084.1	6276425	.	T	G	.	.	MAF_INRAE=1.667;MAF_USDA=8.333
NC_035084.1	6276451	.	T	C	.	.	MAF_USDA=4.918
NC_035084.1	6276468	.	G	A	.	.	MAF_INRAE=24.167
NC_035084.1	6276486	.	A	G	.	.	MAF_INRAE=35.833
NC_035084.1	6276537	.	T	G	.	.	MAF_INRAE=2.5
NC_035084.1	6276564	.	A	T	.	.	MAF_INRAE=40.0
NC_035084.1	6276565	.	G	T	.	.	MAF_USDA=2.459
NC_035084.1	6276573	.	A	G	.	.	MAF_INRAE=5.833;MAF_USDA=23.77
NC_035084.1	6276575	.	C	A	.	.	MAF_INRAE=5.833;MAF_USDA=23.77
NC_035084.1	6276647	.	T	G	.	.	MAF_USDA=29.412
NC_035084.1	6276758	.	T	C	.	.	MAF_INRAE=44.167
NC_035084.1	6276761	.	T	A	.	.	MAF_INRAE=45.833
NC_035084.1	6276762	.	G	T	.	.	MAF_INRAE=25.0
NC_035084.1	6276769	.	A	T	.	.	MAF_INRAE=45.833
NC_035084.1	6276774	.	G	T	.	.	MAF_INRAE=5.696;MAF_USDA=30.0
NC_035084.1	6276801	.	A	T	.	.	MAF_INRAE=26.667
NC_035084.1	6276825	.	A	C	.	.	MAF_INRAE=15.833;MAF_USDA=18.235
NC_035084.1	6276832	.	G	A	.	.	MAF_INRAE=30.833
NC_035084.1	6276841	.	G	A	.	.	MAF_INRAE=6.329
NC_035084.1	6276864	.	T	C	.	.	MAF_INRAE=5.696;MAF_USDA=14.754
NC_035084.1	6276874	.	C	A	.	.	MAF_INRAE=14.167;MAF_USDA=15.294
NC_035084.1	6276896	.	G	A	.	.	MAF_INRAE=25.833
NC_035084.1	6276936	.	C	A	.	.	MAF_INRAE=5.696;MAF_USDA=12.5
NC_035084.1	6276937	.	A	G	.	.	MAF_INRAE=4.167;MAF_USDA=12.5
NC_035084.1	6276954	.	A	C	.	.	MAF_INRAE=25.0
NC_035084.1	6276958	.	A	G	.	.	MAF_USDA=10.417
NC_035084.1	6276994	.	C	T	.	.	MAF_INRAE=22.5
NC_035084.1	6277011	.	A	T	.	.	MAF_INRAE=21.667
NC_035084.1	6277015	.	T	G	.	.	MAF_INRAE=22.5
NC_035084.1	6277029	.	G	A	.	.	MAF_INRAE=10.833
NC_035084.1	6277055	.	T	A	.	.	MAF_INRAE=10.0;MAF_USDA=2.083
NC_035084.1	6277064	.	T	G	.	.	MAF_INRAE=11.667;MAF_USDA=2.083
NC_035084.1	6277067	.	C	T	.	.	MAF_INRAE=25.0
NC_035084.1	6277080	.	G	C	.	.	MAF_INRAE=28.333
NC_035084.1	6277091	.	G	A	.	.	MAF_USDA=3.529
NC_035084.1	6277110	.	C	A	.	.	MAF_INRAE=39.167
NC_035084.1	6277111	.	T	A	.	.	MAF_INRAE=28.333
NC_035084.1	6277136	.	C	T	.	.	MAF_INRAE=5.696;MAF_USDA=26.471
NC_035084.1	6277142	.	A	G	.	.	MAF_INRAE=5.696;MAF_USDA=25.882
NC_035084.1	6277166	.	T	A	.	.	MAF_INRAE=23.333;MAF_USDA=21.176
NC_035084.1	6277206	.	C	T	.	.	MAF_INRAE=42.405;MAF_USDA=14.706
NC_035084.1	6277253	.	T	A	.	.	MAF_INRAE=30.38;MAF_USDA=48.235
NC_035084.1	6277308	.	T	C	.	.	MAF_INRAE=21.667;MAF_USDA=22.941
NC_035084.1	6277330	.	G	A	.	.	MAF_USDA=5.738
NC_035084.1	6277332	.	A	G	.	.	MAF_INRAE=22.5;MAF_USDA=22.353
NC_035084.1	6277340	.	C	A	.	.	MAF_INRAE=22.5;MAF_USDA=21.765
NC_035084.1	6277350	.	G	T	.	.	MAF_INRAE=31.013;MAF_USDA=35.417
NC_035084.1	6277392	.	A	G	.	.	MAF_USDA=18.75
NC_035084.1	6277441	.	A	T	.	.	MAF_INRAE=25.0;MAF_USDA=8.333
NC_035084.1	6277451	.	T	A	.	.	MAF_INRAE=15.833
NC_035084.1	6277462	.	G	T	.	.	MAF_INRAE=27.5
NC_035084.1	6277487	.	T	C	.	.	MAF_USDA=6.471
NC_035084.1	6277493	.	G	T	.	.	MAF_INRAE=25.0;MAF_USDA=4.098
NC_035084.1	6277498	.	T	G	.	.	MAF_USDA=12.941
NC_035084.1	6277503	.	A	C	.	.	MAF_INRAE=26.582
NC_035084.1	6277523	.	G	A	.	.	MAF_USDA=2.459
NC_035084.1	6277541	.	A	T	.	.	MAF_INRAE=44.167
NC_035084.1	6277544	.	A	T	.	.	MAF_INRAE=36.667
NC_035084.1	6277550	.	T	A	.	.	MAF_INRAE=25.0
NC_035084.1	6277552	.	T	A	.	.	MAF_INRAE=6.667
NC_035084.1	6277553	.	G	A	.	.	MAF_INRAE=4.43;MAF_USDA=13.115
NC_035084.1	6277565	.	C	T	.	.	MAF_INRAE=17.5
NC_035084.1	6277566	.	C	G	.	.	MAF_INRAE=44.167
NC_035084.1	6277589	.	G	A	.	.	MAF_INRAE=28.333
NC_035084.1	6277591	.	T	G	.	.	MAF_INRAE=5.833
NC_035084.1	6277601	.	C	A	.	.	MAF_INRAE=31.667
NC_035084.1	6277986	.	A	T	.	.	MAF_INRAE=8.333
NC_035084.1	6278019	.	A	C	.	.	MAF_INRAE=7.5
NC_035084.1	6278032	.	C	G	.	.	MAF_INRAE=3.333
NC_035084.1	6278063	.	G	A	.	.	MAF_INRAE=5.696
NC_035084.1	6278185	.	G	T	.	.	MAF_INRAE=14.167
NC_035084.1	6278204	.	C	T	.	.	MAF_INRAE=48.333
NC_035084.1	6278334	.	C	T	.	.	MAF_INRAE=8.333
NC_035084.1	6278370	.	G	A	.	.	MAF_USDA=3.279
NC_035084.1	6278378	.	T	C	.	.	MAF_INRAE=26.667
NC_035084.1	6278452	.	A	C	.	.	MAF_USDA=12.5
NC_035084.1	6278490	.	G	A	.	.	MAF_INRAE=6.667
NC_035084.1	6278571	.	A	T	.	.	MAF_INRAE=17.5
NC_035084.1	6278575	.	A	T	.	.	MAF_INRAE=27.5;MAF_USDA=6.471
NC_035084.1	6278599	.	A	T	.	.	MAF_INRAE=33.333;MAF_USDA=7.647
NC_035084.1	6278603	.	G	A	.	.	MAF_INRAE=33.333;MAF_USDA=14.583
NC_035084.1	6278634	.	A	G	.	.	MAF_INRAE=49.167
NC_035084.1	6278648	.	C	T	.	.	MAF_USDA=4.918
NC_035084.1	6278744	.	G	A	.	.	MAF_INRAE=3.333
NC_035084.1	6278771	.	T	A	.	.	MAF_INRAE=3.333
NC_035084.1	6278777	.	T	G	.	.	MAF_INRAE=2.5
NC_035084.1	6278783	.	G	A	.	.	MAF_INRAE=22.5
NC_035084.1	6278790	.	T	G	.	.	MAF_INRAE=4.167
NC_035084.1	6278800	.	A	C	.	.	MAF_INRAE=4.167
NC_035084.1	6278803	.	A	T	.	.	MAF_INRAE=49.167
NC_035084.1	6278804	.	A	G	.	.	MAF_INRAE=49.167
NC_035084.1	6278841	.	C	T	.	.	MAF_INRAE=29.167
NC_035084.1	6278854	.	G	A	.	.	MAF_INRAE=50.0
NC_035084.1	6278863	.	G	T	.	.	MAF_INRAE=22.5
NC_035084.1	6278891	.	C	T	.	.	MAF_INRAE=36.667
NC_035084.1	6278919	.	G	A	.	.	MAF_INRAE=8.333
NC_035084.1	6278920	.	G	T	.	.	MAF_INRAE=48.333
NC_035084.1	6278966	.	G	T	.	.	MAF_INRAE=37.5
NC_035084.1	6278992	.	G	T	.	.	MAF_INRAE=3.333
NC_035084.1	6279001	.	T	C	.	.	MAF_INRAE=38.333
NC_035084.1	6279002	.	C	T	.	.	MAF_INRAE=38.333
NC_035084.1	6279009	.	A	C	.	.	MAF_INRAE=38.333
NC_035084.1	6279067	.	G	A	.	.	MAF_INRAE=1.899
NC_035084.1	6279101	.	T	C	.	.	MAF_INRAE=49.167
NC_035084.1	6279132	.	A	T	.	.	MAF_INRAE=29.167
NC_035084.1	6279133	.	T	C	.	.	MAF_INRAE=29.167
NC_035084.1	6279208	.	C	T	.	.	MAF_INRAE=50.0
NC_035084.1	6279217	.	T	C	.	.	MAF_INRAE=48.333
NC_035084.1	6279259	.	G	T	.	.	MAF_INRAE=50.0
NC_035084.1	6279318	.	C	G	.	.	MAF_INRAE=15.0
NC_035084.1	6279334	.	T	C	.	.	MAF_INRAE=31.667
NC_035084.1	6279350	.	G	A	.	.	MAF_USDA=1.639
NC_035084.1	6279360	.	C	T	.	.	MAF_INRAE=16.667
NC_035084.1	6279368	.	G	A	.	.	MAF_INRAE=42.5
NC_035084.1	6279375	.	G	T	.	.	MAF_INRAE=42.5
NC_035084.1	6279379	.	C	G	.	.	MAF_INRAE=41.667
NC_035084.1	6279402	.	G	A	.	.	MAF_INRAE=5.0
NC_035084.1	6279413	.	A	C	.	.	MAF_USDA=4.098
NC_035084.1	6279421	.	A	G	.	.	MAF_INRAE=29.167
NC_035084.1	6279425	.	T	G	.	.	MAF_USDA=1.639
NC_035084.1	6279512	.	G	T	.	.	MAF_USDA=1.639
NC_035084.1	6279517	.	T	C	.	.	MAF_USDA=3.279
NC_035084.1	6279524	.	A	G	.	.	MAF_USDA=1.639
NC_035084.1	6279622	.	T	A	.	.	MAF_INRAE=33.333
NC_035084.1	6279629	.	T	C	.	.	MAF_INRAE=26.667
NC_035084.1	6279650	.	G	A	.	.	MAF_INRAE=25.833
NC_035084.1	6279707	.	T	G	.	.	MAF_INRAE=48.333;MAF_USDA=18.75
NC_035084.1	6279745	.	G	C	.	.	MAF_USDA=12.5
NC_035084.1	6279766	.	A	T	.	.	MAF_INRAE=5.0
NC_035084.1	6279767	.	A	C	.	.	MAF_INRAE=10.127;MAF_USDA=47.917
NC_035084.1	6279772	.	T	G	.	.	MAF_INRAE=47.5
NC_035084.1	6279822	.	A	C	.	.	MAF_INRAE=11.667
NC_035084.1	6279873	.	C	G	.	.	MAF_USDA=12.5
NC_035084.1	6279882	.	G	T	.	.	MAF_INRAE=27.5
NC_035084.1	6279894	.	G	T	.	.	MAF_INRAE=7.595
NC_035084.1	6279918	.	G	A	.	.	MAF_INRAE=29.167
NC_035084.1	6279981	.	G	T	.	.	MAF_INRAE=15.833
NC_035084.1	6279997	.	A	G	.	.	MAF_INRAE=35.0;MAF_USDA=4.167
NC_035084.1	6279998	.	G	T	.	.	MAF_INRAE=17.5
NC_035084.1	6280005	.	G	C	.	.	MAF_INRAE=35.0
NC_035084.1	6280013	.	G	A	.	.	MAF_INRAE=47.5
NC_035084.1	6280250	.	G	A	.	.	MAF_INRAE=25.0
NC_035084.1	6280337	.	G	A	.	.	MAF_INRAE=7.5
NC_035084.1	6280338	.	T	A	.	.	MAF_INRAE=7.5
NC_035084.1	6280365	.	T	A	.	.	MAF_INRAE=21.667
NC_035084.1	6280367	.	C	A	.	.	MAF_INRAE=50.0
NC_035084.1	6280455	.	G	T	.	.	MAF_INRAE=46.667
NC_035084.1	6280511	.	C	T	.	.	MAF_INRAE=48.333
NC_035084.1	6280526	.	C	T	.	.	MAF_INRAE=48.333
NC_035084.1	6280595	.	A	G	.	.	MAF_INRAE=4.167
NC_035084.1	6280618	.	T	G	.	.	MAF_INRAE=49.167
NC_035084.1	6280621	.	T	C	.	.	MAF_INRAE=49.167
NC_035084.1	6280635	.	T	C	.	.	MAF_INRAE=32.5
NC_035084.1	6280645	.	A	G	.	.	MAF_INRAE=46.667
NC_035084.1	6280703	.	T	A	.	.	MAF_USDA=4.706
NC_035084.1	6280745	.	C	G	.	.	MAF_USDA=8.333
NC_035084.1	6280760	.	A	T	.	.	MAF_USDA=6.25
NC_035084.1	6280800	.	G	T	.	.	MAF_INRAE=4.167;MAF_USDA=7.059
NC_035084.1	6280801	.	A	C	.	.	MAF_INRAE=4.167;MAF_USDA=7.059
NC_035084.1	6280802	.	A	T	.	.	MAF_INRAE=4.167;MAF_USDA=7.059
NC_035084.1	6280814	.	T	A	.	.	MAF_USDA=5.882
NC_035084.1	6280825	.	A	G	.	.	MAF_INRAE=27.215
NC_035084.1	6280852	.	A	T	.	.	MAF_INRAE=25.833
NC_035084.1	6280872	.	A	G	.	.	MAF_INRAE=39.167;MAF_USDA=10.0
NC_035084.1	6280878	.	G	A	.	.	MAF_USDA=5.882
NC_035084.1	6280906	.	A	T	.	.	MAF_INRAE=36.667
NC_035084.1	6280911	.	T	C	.	.	MAF_INRAE=37.5
NC_035084.1	6280964	.	T	C	.	.	MAF_INRAE=38.333
NC_035084.1	6280974	.	T	C	.	.	MAF_INRAE=22.5;MAF_USDA=2.459
NC_035084.1	6280990	.	G	A	.	.	MAF_INRAE=25.316
NC_035084.1	6281005	.	C	T	.	.	MAF_INRAE=2.632;MAF_USDA=2.459
NC_035084.1	6281019	.	T	C	.	.	MAF_INRAE=36.667;MAF_USDA=12.5
NC_035084.1	6281062	.	A	C	.	.	MAF_INRAE=31.667
NC_035084.1	6281077	.	G	T	.	.	MAF_INRAE=2.632
NC_035084.1	6281087	.	C	G	.	.	MAF_INRAE=31.667
NC_035084.1	6281158	.	G	T	.	.	MAF_INRAE=2.632;MAF_USDA=7.377
NC_035084.1	6281161	.	G	A	.	.	MAF_USDA=1.639
NC_035084.1	6281184	.	A	G	.	.	MAF_INRAE=4.167;MAF_USDA=12.295
NC_035084.1	6281194	.	G	A	.	.	MAF_USDA=1.639
NC_035084.1	6281195	.	T	A	.	.	MAF_USDA=1.639
NC_035084.1	6281197	.	G	A	.	.	MAF_INRAE=2.5
NC_035084.1	6281226	.	T	G	.	.	MAF_INRAE=36.667
NC_035084.1	6281231	.	A	G	.	.	MAF_INRAE=36.667
NC_035084.1	6281260	.	C	T	.	.	MAF_USDA=2.459
NC_035084.1	6281403	.	G	A	.	.	MAF_INRAE=33.333
NC_035084.1	6281407	.	T	C	.	.	MAF_USDA=1.639
NC_035084.1	6281441	.	C	T	.	.	MAF_USDA=6.557
NC_035084.1	6281550	.	T	A	.	.	MAF_INRAE=2.632
NC_035084.1	6281579	.	G	A	.	.	MAF_INRAE=5.263
NC_035084.1	6282130	.	A	T	.	.	MAF_INRAE=21.053
NC_035084.1	6282182	.	T	C	.	.	MAF_INRAE=41.667;MAF_USDA=40.0
NC_035084.1	6282208	.	A	G	.	.	MAF_INRAE=46.667;MAF_USDA=13.529
NC_035084.1	6282239	.	G	A	.	.	MAF_INRAE=7.5
NC_035084.1	6282240	.	T	G	.	.	MAF_INRAE=16.667
NC_035084.1	6282243	.	T	C	.	.	MAF_INRAE=16.667
NC_035084.1	6282337	.	G	C	.	.	MAF_INRAE=14.167
NC_035084.1	6282377	.	A	C	.	.	MAF_INRAE=26.667
NC_035084.1	6282413	.	G	T	.	.	MAF_USDA=10.0
NC_035084.1	6282438	.	A	T	.	.	MAF_USDA=7.377
NC_035084.1	6282462	.	C	A	.	.	MAF_USDA=1.639
NC_035084.1	6282482	.	T	G	.	.	MAF_INRAE=16.667
NC_035084.1	6282492	.	C	A	.	.	MAF_INRAE=2.5
NC_035084.1	6282498	.	T	C	.	.	MAF_INRAE=41.667;MAF_USDA=16.667
NC_035084.1	6282554	.	A	G	.	.	MAF_INRAE=8.333
NC_035084.1	6282580	.	A	C	.	.	MAF_INRAE=3.333;MAF_USDA=9.016
NC_035084.1	6282602	.	G	A	.	.	MAF_INRAE=38.333;MAF_USDA=27.869
NC_035084.1	6282649	.	T	C	.	.	MAF_INRAE=19.167
NC_035084.1	6282734	.	A	G	.	.	MAF_INRAE=40.0
NC_035084.1	6282740	.	T	G	.	.	MAF_USDA=2.459
NC_035084.1	6282746	.	T	A	.	.	MAF_INRAE=28.333
NC_035084.1	6282768	.	C	T	.	.	MAF_USDA=1.639
NC_035084.1	6282769	.	A	G	.	.	MAF_USDA=6.557
NC_035084.1	6282831	.	G	A	.	.	MAF_INRAE=1.667
NC_035084.1	6282854	.	C	T	.	.	MAF_INRAE=41.667
NC_035084.1	6282861	.	A	G	.	.	MAF_INRAE=7.5
NC_035084.1	6282866	.	A	T	.	.	MAF_INRAE=7.5
NC_035084.1	6282895	.	A	C	.	.	MAF_USDA=3.279
NC_035084.1	6282915	.	C	T	.	.	MAF_USDA=4.098
NC_035084.1	6283012	.	C	A	.	.	MAF_INRAE=4.167
NC_035084.1	6283019	.	G	A	.	.	MAF_INRAE=21.667
NC_035084.1	6283043	.	C	A	.	.	MAF_INRAE=20.0;MAF_USDA=20.833
NC_035084.1	6283120	.	A	C	.	.	MAF_USDA=2.459
NC_035084.1	6283123	.	C	A	.	.	MAF_USDA=1.639
NC_035084.1	6283127	.	T	A	.	.	MAF_INRAE=37.5
NC_035084.1	6283171	.	T	C	.	.	MAF_INRAE=10.833;MAF_USDA=12.353
NC_035084.1	6283173	.	C	T	.	.	MAF_INRAE=4.167;MAF_USDA=11.475
NC_035084.1	6283176	.	T	G	.	.	MAF_INRAE=7.5;MAF_USDA=12.941
NC_035084.1	6283186	.	A	T	.	.	MAF_INRAE=40.0;MAF_USDA=22.917
NC_035084.1	6283189	.	C	A	.	.	MAF_INRAE=39.167
NC_035084.1	6283200	.	T	G	.	.	MAF_INRAE=2.5;MAF_USDA=7.647
NC_035084.1	6283204	.	ACCCAG	ACCCAT	.	.	MAF_USDA=20.833
NC_035084.1	6283209	.	G	T	.	.	MAF_INRAE=40.833
NC_035084.1	6283227	.	A	C	.	.	MAF_INRAE=24.167
NC_035084.1	6283237	.	G	A	.	.	MAF_USDA=14.754
NC_035084.1	6283245	.	T	A	.	.	MAF_INRAE=20.0;MAF_USDA=13.115
NC_035084.1	6283267	.	C	A	.	.	MAF_INRAE=36.667
NC_035084.1	6283292	.	G	A	.	.	MAF_USDA=3.279
NC_035084.1	6283294	.	A	G	.	.	MAF_INRAE=22.5;MAF_USDA=4.098
NC_035084.1	6283333	.	A	G	.	.	MAF_INRAE=6.667
NC_035084.1	6283373	.	G	T	.	.	MAF_INRAE=7.5
NC_035084.1	6283374	.	C	G	.	.	MAF_INRAE=39.167
NC_035084.1	6283383	.	T	A	.	.	MAF_USDA=3.279
NC_035084.1	6283400	.	C	G	.	.	MAF_USDA=7.377
NC_035084.1	6283407	.	G	A	.	.	MAF_INRAE=40.0
NC_035084.1	6283409	.	A	G	.	.	MAF_INRAE=40.0
NC_035084.1	6283420	.	T	C	.	.	MAF_USDA=2.459
NC_035084.1	6283445	.	G	A	.	.	MAF_INRAE=5.833
NC_035084.1	6283448	.	A	T	.	.	MAF_INRAE=5.833
NC_035084.1	6283453	.	C	A	.	.	MAF_INRAE=4.167
NC_035084.1	6283457	.	A	C	.	.	MAF_USDA=2.5
NC_035084.1	6283460	.	T	C	.	.	MAF_INRAE=37.5
NC_035084.1	6283494	.	C	T	.	.	MAF_INRAE=38.333
NC_035084.1	6283523	.	G	A	.	.	MAF_INRAE=5.063;MAF_USDA=11.475
NC_035084.1	6283636	.	G	T	.	.	MAF_INRAE=27.215;MAF_USDA=30.588
NC_035084.1	6283637	.	C	T	.	.	MAF_INRAE=33.333;MAF_USDA=31.176
NC_035084.1	6283649	.	C	T	.	.	MAF_INRAE=38.333
NC_035084.1	6283654	.	G	A	.	.	MAF_INRAE=49.167;MAF_USDA=9.412
NC_035084.1	6283655	.	G	A	.	.	MAF_USDA=1.639
NC_035084.1	6283670	.	A	C	.	.	MAF_INRAE=25.0
NC_035084.1	6283694	.	A	G	.	.	MAF_INRAE=33.333;MAF_USDA=7.647
NC_035084.1	6283701	.	C	T	.	.	MAF_INRAE=4.167;MAF_USDA=14.583
NC_035084.1	6283703	.	A	G	.	.	MAF_INRAE=39.167
NC_035084.1	6283764	.	A	C	.	.	MAF_INRAE=4.167;MAF_USDA=5.882
NC_035084.1	6283801	.	T	A	.	.	MAF_INRAE=24.167
NC_035084.1	6283851	.	G	T	.	.	MAF_INRAE=8.861;MAF_USDA=7.377
NC_035084.1	6283854	.	A	G	.	.	MAF_INRAE=21.667;MAF_USDA=2.459
NC_035084.1	6283857	.	C	G	.	.	MAF_USDA=4.098
NC_035084.1	6283859	.	G	T	.	.	MAF_USDA=2.459
NC_035084.1	6283868	.	A	C	.	.	MAF_INRAE=12.5
NC_035084.1	6283870	.	A	T	.	.	MAF_INRAE=12.5
NC_035084.1	6283872	.	C	T	.	.	MAF_INRAE=12.5
NC_035084.1	6283874	.	A	T	.	.	MAF_INRAE=12.5
NC_035084.1	6283877	.	A	C	.	.	MAF_INRAE=12.5
NC_035084.1	6283894	.	T	A	.	.	MAF_USDA=13.934
NC_035084.1	6283898	.	G	C	.	.	MAF_INRAE=44.167
NC_035084.1	6283910	.	G	A	.	.	MAF_INRAE=40.0
NC_035084.1	6283928	.	A	T	.	.	MAF_INRAE=2.632;MAF_USDA=19.672
NC_035084.1	6284018	.	A	G	.	.	MAF_INRAE=25.833
NC_035084.1	6284059	.	G	T	.	.	MAF_USDA=2.459
NC_035084.1	6284074	.	G	T	.	.	MAF_INRAE=23.333;MAF_USDA=3.279
NC_035084.1	6284081	.	G	T	.	.	MAF_INRAE=2.632;MAF_USDA=1.639
NC_035084.1	6284087	.	G	T	.	.	MAF_USDA=1.639
NC_035084.1	6284109	.	A	C	.	.	MAF_USDA=2.459
NC_035084.1	6284144	.	A	G	.	.	MAF_INRAE=10.0;MAF_USDA=21.176
NC_035084.1	6284149	.	G	T	.	.	MAF_INRAE=4.43;MAF_USDA=31.765
NC_035084.1	6284205	.	A	C	.	.	MAF_USDA=1.639
NC_035084.1	6284264	.	A	T	.	.	MAF_USDA=1.639
NC_035084.1	6284275	.	C	T	.	.	MAF_INRAE=38.333
NC_035084.1	6284290	.	T	C	.	.	MAF_INRAE=45.833
NC_035084.1	6284322	.	T	A	.	.	MAF_INRAE=35.833
NC_035084.1	6284365	.	A	G	.	.	MAF_INRAE=33.333
NC_035084.1	6284388	.	C	T	.	.	MAF_INRAE=10.0;MAF_USDA=43.75
NC_035084.1	6284438	.	G	A	.	.	MAF_USDA=1.639
NC_035084.1	6284447	.	T	G	.	.	MAF_USDA=2.459
NC_035084.1	6284536	.	C	G	.	.	MAF_INRAE=20.833
NC_035084.1	6284609	.	T	A	.	.	MAF_INRAE=24.167
NC_035084.1	6284734	.	C	T	.	.	MAF_USDA=4.118
NC_035084.1	6284748	.	A	C	.	.	MAF_INRAE=2.632;MAF_USDA=21.176
NC_035084.1	6284903	.	C	T	.	.	MAF_USDA=3.279
NC_035084.1	6284914	.	C	T	.	.	MAF_INRAE=13.291
NC_035084.1	6284923	.	C	T	.	.	MAF_INRAE=5.833
NC_035084.1	6284936	.	C	A	.	.	MAF_USDA=5.738
NC_035084.1	6284937	.	A	C	.	.	MAF_INRAE=5.0
NC_035084.1	6284938	.	T	C	.	.	MAF_USDA=5.738
NC_035084.1	6284957	.	G	A	.	.	MAF_USDA=1.639
NC_035084.1	6284958	.	T	C	.	.	MAF_INRAE=4.167
NC_035084.1	6284973	.	T	C	.	.	MAF_USDA=6.557
NC_035084.1	6285014	.	C	T	.	.	MAF_INRAE=20.0
NC_035084.1	6285146	.	G	A	.	.	MAF_INRAE=23.333
NC_035084.1	6285186	.	A	G	.	.	MAF_INRAE=45.0;MAF_USDA=10.656
NC_035084.1	6285217	.	G	A	.	.	MAF_INRAE=2.632;MAF_USDA=3.529
NC_035084.1	6285218	.	C	A	.	.	MAF_USDA=3.529
NC_035084.1	6285260	.	C	T	.	.	MAF_INRAE=8.228;MAF_USDA=47.917
NC_035084.1	6285917	.	G	A	.	.	MAF_INRAE=5.0
NC_035084.1	6285918	.	T	C	.	.	MAF_INRAE=35.0
NC_035084.1	6286137	.	G	A	.	.	MAF_INRAE=38.333
NC_035084.1	6286190	.	C	T	.	.	MAF_INRAE=2.5
NC_035084.1	6286199	.	A	C	.	.	MAF_INRAE=30.833
NC_035084.1	6286205	.	A	G	.	.	MAF_INRAE=14.167
NC_035084.1	6286213	.	A	T	.	.	MAF_USDA=31.818
NC_035084.1	6286225	.	C	T	.	.	MAF_INRAE=32.5
NC_035084.1	6286265	.	C	G	.	.	MAF_INRAE=30.0
NC_035084.1	6286325	.	G	A	.	.	MAF_USDA=30.435
NC_035084.1	6286332	.	T	C	.	.	MAF_USDA=33.333
NC_035084.1	6286357	.	C	A	.	.	MAF_USDA=33.333
NC_035084.1	6286375	.	C	T	.	.	MAF_INRAE=18.421;MAF_USDA=37.5
NC_035084.1	6286428	.	G	A	.	.	MAF_USDA=2.5
NC_035084.1	6286509	.	A	C	.	.	MAF_INRAE=27.5
NC_035084.1	6286513	.	T	G	.	.	MAF_USDA=12.941
NC_035084.1	6286534	.	C	T	.	.	MAF_INRAE=28.333
NC_035084.1	6286578	.	G	T	.	.	MAF_USDA=6.818
NC_035084.1	6286719	.	T	C	.	.	MAF_USDA=32.143
NC_035084.1	6286721	.	C	T	.	.	MAF_USDA=1.667
NC_035084.1	6286735	.	A	G	.	.	MAF_USDA=1.667
NC_035084.1	6286770	.	G	T	.	.	MAF_USDA=6.25
NC_035084.1	6286781	.	G	A	.	.	MAF_USDA=18.852
NC_035084.1	6286911	.	G	T	.	.	MAF_USDA=14.583
NC_035084.1	6286920	.	T	G	.	.	MAF_USDA=12.5
NC_035084.1	6286921	.	G	A	.	.	MAF_USDA=41.667
NC_035084.1	6286928	.	C	G	.	.	MAF_USDA=16.667
NC_035084.1	6286956	.	A	G	.	.	MAF_USDA=22.917
NC_035084.1	6286968	.	G	C	.	.	MAF_USDA=22.917
NC_035084.1	6286980	.	T	G	.	.	MAF_INRAE=5.0
NC_035084.1	6286981	.	G	T	.	.	MAF_INRAE=5.0
NC_035084.1	6286990	.	T	G	.	.	MAF_INRAE=4.167;MAF_USDA=12.5
NC_035084.1	6287015	.	T	G	.	.	MAF_USDA=10.417
NC_035084.1	6287016	.	G	T	.	.	MAF_USDA=12.5
NC_035084.1	6287017	.	C	G	.	.	MAF_USDA=18.75
NC_035084.1	6287024	.	A	G	.	.	MAF_USDA=9.836
NC_035084.1	6287030	.	T	C	.	.	MAF_USDA=39.583
NC_035084.1	6287031	.	C	T	.	.	MAF_USDA=31.25
NC_035084.1	6287035	.	T	C	.	.	MAF_USDA=4.918
NC_035084.1	6287040	.	A	T	.	.	MAF_INRAE=10.526;MAF_USDA=29.412
NC_035084.1	6287062	.	C	A	.	.	MAF_INRAE=7.895
NC_035084.1	6287113	.	A	G	.	.	MAF_INRAE=19.62;MAF_USDA=22.892
NC_035084.1	6287117	.	A	G	.	.	MAF_USDA=6.522
NC_035084.1	6287159	.	G	A	.	.	MAF_INRAE=4.167;MAF_USDA=17.857
NC_035084.1	6287160	.	T	C	.	.	MAF_INRAE=5.0
NC_035084.1	6287187	.	T	A	.	.	MAF_USDA=32.941
NC_035084.1	6287213	.	T	G	.	.	MAF_USDA=37.5
NC_035084.1	6287297	.	C	T	.	.	MAF_INRAE=40.0
NC_035084.1	6287324	.	A	C	.	.	MAF_INRAE=20.833
NC_035084.1	6287325	.	A	G	.	.	MAF_USDA=14.583
NC_035084.1	6287329	.	C	T	.	.	MAF_USDA=2.083
NC_035084.1	6287409	.	T	G	.	.	MAF_INRAE=39.167
NC_035084.1	6287460	.	G	T	.	.	MAF_INRAE=8.228
NC_035084.1	6287596	.	G	T	.	.	MAF_USDA=10.656
NC_035084.1	6287621	.	G	A	.	.	MAF_USDA=14.583
NC_035084.1	6287643	.	T	C	.	.	MAF_INRAE=34.167
NC_035084.1	6287654	.	G	A	.	.	MAF_INRAE=2.632;MAF_USDA=2.083
NC_035084.1	6287655	.	C	A	.	.	MAF_USDA=2.941
NC_035084.1	6287691	.	G	C	.	.	MAF_INRAE=35.833
NC_035084.1	6287752	.	C	G	.	.	MAF_INRAE=2.632
NC_035084.1	6288613	.	A	C	.	.	MAF_USDA=8.333
NC_035084.1	6288631	.	A	G	.	.	MAF_USDA=8.333
NC_035084.1	6288639	.	G	A	.	.	MAF_USDA=3.39
NC_035084.1	6288647	.	G	A	.	.	MAF_INRAE=10.526;MAF_USDA=6.25
NC_035084.1	6288787	.	G	T	.	.	MAF_INRAE=47.5
NC_035084.1	6289014	.	G	A	.	.	MAF_INRAE=6.329;MAF_USDA=46.429
NC_035084.1	6289019	.	A	G	.	.	MAF_INRAE=5.696;MAF_USDA=43.452
NC_035084.1	6289031	.	A	T	.	.	MAF_INRAE=6.329;MAF_USDA=44.643
NC_035084.1	6289044	.	G	A	.	.	MAF_INRAE=5.833
NC_035084.1	6289072	.	T	A	.	.	MAF_USDA=7.5
NC_035084.1	6289083	.	T	G	.	.	MAF_INRAE=3.333;MAF_USDA=4.167
NC_035084.1	6289099	.	G	T	.	.	MAF_INRAE=44.167
NC_035084.1	6289120	.	G	A	.	.	MAF_USDA=4.167
NC_035084.1	6289125	.	T	A	.	.	MAF_INRAE=50.0
NC_035084.1	6289126	.	C	T	.	.	MAF_USDA=10.417
NC_035084.1	6289162	.	G	T	.	.	MAF_USDA=4.167
NC_035084.1	6289164	.	A	T	.	.	MAF_USDA=4.167
NC_035084.1	6289166	.	G	A	.	.	MAF_USDA=4.167
NC_035084.1	6289167	.	C	G	.	.	MAF_USDA=4.167
NC_035084.1	6289168	.	C	T	.	.	MAF_USDA=4.167
NC_035084.1	6289203	.	G	C	.	.	MAF_USDA=43.478
NC_035084.1	6289210	.	A	T	.	.	MAF_USDA=43.478
NC_035084.1	6289246	.	G	T	.	.	MAF_USDA=9.524
NC_035084.1	6290337	.	AGGGGGC	AGGGGGT	.	.	MAF_USDA=43.478
NC_035084.1	6290381	.	C	A	.	.	MAF_USDA=3.279
NC_035084.1	6290436	.	G	A	.	.	MAF_INRAE=7.895;MAF_USDA=8.333
NC_035084.1	6290862	.	T	C	.	.	MAF_INRAE=2.632
NC_035084.1	6293416	.	C	G	.	.	MAF_INRAE=13.158
NC_035084.1	6293452	.	C	T	.	.	MAF_INRAE=13.158;MAF_USDA=47.917
NC_035084.1	6293477	.	G	C	.	.	MAF_INRAE=10.526;MAF_USDA=43.75
NC_035084.1	6293779	.	A	G	.	.	MAF_INRAE=13.158;MAF_USDA=45.833
NC_035084.1	6293971	.	C	T	.	.	MAF_INRAE=7.895;MAF_USDA=23.81
NC_035084.1	6294080	.	C	A	.	.	MAF_USDA=4.819
NC_035084.1	6294297	.	T	C	.	.	MAF_USDA=27.119
NC_035084.1	6294298	.	G	A	.	.	MAF_INRAE=6.667
NC_035084.1	6294336	.	G	A	.	.	MAF_USDA=19.88
NC_035084.1	6294395	.	C	T	.	.	MAF_INRAE=9.494;MAF_USDA=23.494
NC_035084.1	6294439	.	A	G	.	.	MAF_USDA=12.5
NC_035084.1	6294474	.	C	T	.	.	MAF_USDA=29.518
NC_035084.1	6294477	.	G	A	.	.	MAF_USDA=1.695
NC_035084.1	6294479	.	C	T	.	.	MAF_USDA=3.39
NC_035084.1	6294484	.	G	A	.	.	MAF_USDA=29.518
NC_035084.1	6294514	.	G	A	.	.	MAF_INRAE=2.632
NC_035084.1	6294534	.	A	C	.	.	MAF_USDA=3.39
NC_035084.1	6294552	.	A	T	.	.	MAF_USDA=2.542
NC_035084.1	6294602	.	A	C	.	.	MAF_USDA=3.39
NC_035084.1	6294621	.	C	T	.	.	MAF_USDA=4.762
NC_035084.1	6294629	.	G	A	.	.	MAF_USDA=4.167
NC_035084.1	6294706	.	G	T	.	.	MAF_USDA=5.0
NC_035084.1	6294712	.	T	G	.	.	MAF_USDA=1.667
NC_035084.1	6294755	.	C	A	.	.	MAF_USDA=3.279
NC_035084.1	6294841	.	A	G	.	.	MAF_USDA=5.833
NC_035084.1	6294890	.	G	A	.	.	MAF_INRAE=8.861
NC_035084.1	6294892	.	C	T	.	.	MAF_USDA=2.459
NC_035084.1	6294912	.	T	C	.	.	MAF_USDA=1.639
NC_035084.1	6294915	.	G	A	.	.	MAF_USDA=2.459
NC_035084.1	6294921	.	C	T	.	.	MAF_USDA=2.459
NC_035084.1	6294949	.	G	T	.	.	MAF_USDA=1.765
NC_035084.1	6295029	.	C	A	.	.	MAF_INRAE=39.873;MAF_USDA=18.452
NC_035084.1	6295067	.	C	G	.	.	MAF_INRAE=10.127;MAF_USDA=23.81
NC_035084.1	6295097	.	C	T	.	.	MAF_USDA=1.667
NC_035084.1	6295110	.	G	T	.	.	MAF_USDA=2.5
NC_035084.1	6295482	.	G	A	.	.	MAF_INRAE=10.127;MAF_USDA=50.0
NC_035084.1	6295508	.	T	C	.	.	MAF_INRAE=10.127;MAF_USDA=50.0
NC_035084.1	6295536	.	T	A	.	.	MAF_INRAE=10.127;MAF_USDA=23.214
NC_035084.1	6295543	.	G	A	.	.	MAF_INRAE=27.848;MAF_USDA=24.405
NC_035084.1	6295871	.	A	T	.	.	MAF_USDA=1.667
NC_035084.1	6295916	.	C	T	.	.	MAF_INRAE=38.608;MAF_USDA=33.333
NC_035084.1	6295957	.	C	T	.	.	MAF_USDA=1.667
NC_035084.1	6295981	.	C	T	.	.	MAF_INRAE=44.167;MAF_USDA=26.506
NC_035084.1	6295994	.	C	T	.	.	MAF_USDA=3.571
NC_035084.1	6295996	.	G	A	.	.	MAF_USDA=2.5
NC_035084.1	6296068	.	A	G	.	.	MAF_USDA=27.381
NC_035084.1	6296222	.	C	A	.	.	MAF_USDA=1.667
NC_035084.1	6296248	.	A	G	.	.	MAF_INRAE=26.582;MAF_USDA=21.429
NC_035084.1	6296322	.	A	C	.	.	MAF_USDA=1.786
NC_035084.1	6296363	.	T	G	.	.	MAF_INRAE=2.632
NC_035084.1	6296654	.	T	C	.	.	MAF_INRAE=10.759
NC_035084.1	6296788	.	A	C	.	.	MAF_INRAE=38.608;MAF_USDA=17.857
NC_035084.1	6296790	.	G	A	.	.	MAF_USDA=2.5
NC_035084.1	6296801	.	C	T	.	.	MAF_USDA=5.952
NC_035084.1	6296912	.	T	A	.	.	MAF_INRAE=10.127;MAF_USDA=17.262
NC_035084.1	6296985	.	C	T	.	.	MAF_INRAE=10.759;MAF_USDA=31.176
NC_035084.1	6297034	.	C	T	.	.	MAF_USDA=11.905
NC_035084.1	6297043	.	T	C	.	.	MAF_USDA=11.905
NC_035084.1	6297045	.	C	G	.	.	MAF_USDA=12.5
NC_035084.1	6297046	.	C	T	.	.	MAF_USDA=2.5
NC_035084.1	6297047	.	G	C	.	.	MAF_USDA=4.167
NC_035084.1	6297107	.	C	T	.	.	MAF_USDA=1.639
NC_035084.1	6297161	.	G	A	.	.	MAF_USDA=1.639
NC_035084.1	6297195	.	G	A	.	.	MAF_USDA=1.639
NC_035084.1	6297228	.	C	T	.	.	MAF_USDA=12.5
NC_035084.1	6297329	.	A	G	.	.	MAF_USDA=2.5
NC_035084.1	6297423	.	G	A	.	.	MAF_USDA=2.5
NC_035084.1	6297444	.	A	C	.	.	MAF_INRAE=2.632;MAF_USDA=2.381
NC_035084.1	6297613	.	C	T	.	.	MAF_INRAE=2.632
NC_035084.1	6297687	.	G	A	.	.	MAF_USDA=2.5
NC_035084.1	6297804	.	A	G	.	.	MAF_INRAE=5.063;MAF_USDA=15.833
NC_035084.1	6297807	.	C	G	.	.	MAF_USDA=1.667
NC_035084.1	6297812	.	T	A	.	.	MAF_USDA=2.353
NC_035084.1	6297821	.	C	T	.	.	MAF_INRAE=37.342;MAF_USDA=31.176
NC_035084.1	6297937	.	T	C	.	.	MAF_USDA=9.412
NC_035084.1	6297983	.	G	A	.	.	MAF_INRAE=20.0
NC_035084.1	6297986	.	T	G	.	.	MAF_INRAE=25.833;MAF_USDA=50.0
NC_035084.1	6298002	.	C	G	.	.	MAF_USDA=1.639
NC_035084.1	6298005	.	C	T	.	.	MAF_INRAE=2.632;MAF_USDA=7.059
NC_035084.1	6298022	.	A	T	.	.	MAF_INRAE=11.392;MAF_USDA=34.118
NC_035084.1	6298060	.	C	T	.	.	MAF_INRAE=34.167
NC_035084.1	6298068	.	C	T	.	.	MAF_INRAE=35.0
NC_035084.1	6298076	.	C	G	.	.	MAF_USDA=1.639
NC_035084.1	6298099	.	A	T	.	.	MAF_INRAE=23.333
NC_035084.1	6298128	.	A	G	.	.	MAF_INRAE=29.167
NC_035084.1	6298156	.	T	G	.	.	MAF_INRAE=21.667
NC_035084.1	6298163	.	G	A	.	.	MAF_USDA=31.25
NC_035084.1	6298164	.	T	A	.	.	MAF_USDA=29.167
NC_035084.1	6298165	.	A	T	.	.	MAF_USDA=29.167
NC_035084.1	6298173	.	T	G	.	.	MAF_INRAE=18.333
NC_035084.1	6298226	.	A	G	.	.	MAF_USDA=3.279
NC_035084.1	6298236	.	T	A	.	.	MAF_USDA=3.279
NC_035084.1	6298261	.	A	G	.	.	MAF_INRAE=5.833
NC_035084.1	6298272	.	G	A	.	.	MAF_INRAE=45.833
NC_035084.1	6298281	.	A	C	.	.	MAF_INRAE=45.833
NC_035084.1	6298288	.	C	G	.	.	MAF_INRAE=45.833
NC_035084.1	6298302	.	T	C	.	.	MAF_INRAE=44.167
NC_035084.1	6298349	.	T	C	.	.	MAF_INRAE=2.632;MAF_USDA=13.934
NC_035084.1	6298359	.	T	A	.	.	MAF_USDA=1.639
NC_035084.1	6298409	.	C	T	.	.	MAF_INRAE=39.167
NC_035084.1	6298436	.	G	T	.	.	MAF_INRAE=43.333
NC_035084.1	6298453	.	A	G	.	.	MAF_INRAE=43.333
NC_035084.1	6298458	.	A	G	.	.	MAF_INRAE=9.167
NC_035084.1	6298466	.	A	G	.	.	MAF_USDA=22.024
NC_035084.1	6298477	.	T	C	.	.	MAF_INRAE=35.0
NC_035084.1	6298530	.	G	T	.	.	MAF_USDA=12.195
NC_035084.1	6298656	.	T	G	.	.	MAF_USDA=10.417
NC_035084.1	6298657	.	T	C	.	.	MAF_USDA=2.174
NC_035084.1	6298698	.	A	C	.	.	MAF_USDA=16.667
NC_035084.1	6298711	.	C	T	.	.	MAF_USDA=18.75
NC_035084.1	6298719	.	T	G	.	.	MAF_USDA=13.043
NC_035084.1	6298815	.	C	T	.	.	MAF_USDA=35.417
NC_035084.1	6298817	.	C	A	.	.	MAF_USDA=31.818
NC_035084.1	6298818	.	A	C	.	.	MAF_USDA=35.417
NC_035084.1	6298881	.	A	C	.	.	MAF_USDA=37.5
NC_035084.1	6298929	.	A	C	.	.	MAF_USDA=45.238
NC_035084.1	6298966	.	T	C	.	.	MAF_USDA=33.333
NC_035084.1	6298969	.	A	G	.	.	MAF_USDA=45.833
NC_035084.1	6299031	.	C	T	.	.	MAF_USDA=12.5
NC_035084.1	6299190	.	A	G	.	.	MAF_USDA=17.391
NC_035084.1	6299193	.	C	T	.	.	MAF_USDA=15.217
NC_035084.1	6299301	.	T	A	.	.	MAF_USDA=15.06
NC_035084.1	6299312	.	C	A	.	.	MAF_INRAE=10.0
NC_035084.1	6299313	.	C	T	.	.	MAF_INRAE=31.667;MAF_USDA=22.917
NC_035084.1	6299320	.	A	T	.	.	MAF_INRAE=29.167
NC_035084.1	6299334	.	A	C	.	.	MAF_USDA=3.279
NC_035084.1	6299336	.	C	A	.	.	MAF_USDA=1.639
NC_035084.1	6299337	.	A	T	.	.	MAF_USDA=1.639
NC_035084.1	6299343	.	T	G	.	.	MAF_USDA=3.333
NC_035084.1	6299345	.	A	T	.	.	MAF_USDA=3.333
NC_035084.1	6299368	.	G	A	.	.	MAF_INRAE=12.5;MAF_USDA=4.167
NC_035084.1	6299451	.	A	G	.	.	MAF_USDA=4.918
NC_035084.1	6299457	.	T	A	.	.	MAF_INRAE=38.333
NC_035084.1	6299497	.	C	A	.	.	MAF_USDA=8.197
NC_035084.1	6299502	.	C	T	.	.	MAF_INRAE=10.127
NC_035084.1	6299503	.	C	T	.	.	MAF_USDA=8.197
NC_035084.1	6299524	.	T	A	.	.	MAF_USDA=18.033
NC_035084.1	6299533	.	G	T	.	.	MAF_INRAE=15.19;MAF_USDA=29.412
NC_035084.1	6299536	.	C	G	.	.	MAF_INRAE=14.167;MAF_USDA=31.967
NC_035084.1	6299552	.	C	T	.	.	MAF_USDA=1.639
NC_035084.1	6299558	.	G	T	.	.	MAF_USDA=3.39
NC_035084.1	6299567	.	T	C	.	.	MAF_USDA=5.932
NC_035084.1	6299624	.	A	G	.	.	MAF_USDA=2.459
NC_035084.1	6299629	.	C	T	.	.	MAF_USDA=10.417
NC_035084.1	6299634	.	G	T	.	.	MAF_INRAE=4.167;MAF_USDA=2.459
NC_035084.1	6299635	.	A	G	.	.	MAF_INRAE=39.167
NC_035084.1	6299642	.	A	T	.	.	MAF_INRAE=39.167
NC_035084.1	6299644	.	T	C	.	.	MAF_USDA=15.294
NC_035084.1	6299689	.	T	C	.	.	MAF_INRAE=36.667
NC_035084.1	6299692	.	A	G	.	.	MAF_USDA=2.459
NC_035084.1	6299709	.	C	T	.	.	MAF_INRAE=38.333
NC_035084.1	6299735	.	G	T	.	.	MAF_USDA=2.459
NC_035084.1	6299786	.	T	G	.	.	MAF_INRAE=44.167
NC_035084.1	6299795	.	A	C	.	.	MAF_INRAE=6.667
NC_035084.1	6299848	.	T	G	.	.	MAF_INRAE=44.167
NC_035084.1	6299869	.	C	T	.	.	MAF_INRAE=2.632;MAF_USDA=5.738
NC_035084.1	6299885	.	G	C	.	.	MAF_INRAE=10.0
NC_035084.1	6299899	.	A	T	.	.	MAF_INRAE=42.5
NC_035084.1	6299902	.	A	C	.	.	MAF_INRAE=42.5
NC_035084.1	6299927	.	T	A	.	.	MAF_INRAE=40.0
NC_035084.1	6299929	.	C	A	.	.	MAF_INRAE=4.43
NC_035084.1	6299958	.	A	T	.	.	MAF_INRAE=32.5;MAF_USDA=14.583
NC_035084.1	6299977	.	A	T	.	.	MAF_INRAE=26.667
NC_035084.1	6299982	.	C	T	.	.	MAF_INRAE=24.167
NC_035084.1	6300034	.	A	G	.	.	MAF_INRAE=10.833
NC_035084.1	6300040	.	G	A	.	.	MAF_INRAE=19.167;MAF_USDA=10.417
NC_035084.1	6300059	.	T	A	.	.	MAF_INRAE=21.667;MAF_USDA=6.25
NC_035084.1	6300072	.	A	G	.	.	MAF_INRAE=22.5
NC_035084.1	6300082	.	C	A	.	.	MAF_USDA=4.918
NC_035084.1	6300091	.	T	A	.	.	MAF_USDA=4.918
NC_035084.1	6300096	.	C	T	.	.	MAF_USDA=4.918
NC_035084.1	6300123	.	G	A	.	.	MAF_INRAE=37.5
NC_035084.1	6300135	.	A	G	.	.	MAF_INRAE=10.833
NC_035084.1	6300156	.	C	G	.	.	MAF_INRAE=29.167
NC_035084.1	6300233	.	C	T	.	.	MAF_INRAE=13.333;MAF_USDA=14.754
NC_035084.1	6300278	.	G	C	.	.	MAF_INRAE=4.167
NC_035084.1	6300355	.	C	G	.	.	MAF_INRAE=3.333
NC_035084.1	6300370	.	C	A	.	.	MAF_INRAE=22.5
NC_035084.1	6300402	.	A	G	.	.	MAF_INRAE=40.833
NC_035084.1	6300474	.	C	T	.	.	MAF_INRAE=5.0
NC_035084.1	6300479	.	A	C	.	.	MAF_INRAE=5.0
NC_035084.1	6300486	.	A	C	.	.	MAF_INRAE=47.5
NC_035084.1	6300576	.	G	T	.	.	MAF_INRAE=3.797;MAF_USDA=2.083
NC_035084.1	6300584	.	G	T	.	.	MAF_INRAE=2.5
NC_035084.1	6300611	.	T	A	.	.	MAF_INRAE=45.833
NC_035084.1	6300621	.	T	C	.	.	MAF_INRAE=2.632;MAF_USDA=16.393
NC_035084.1	6300631	.	T	C	.	.	MAF_USDA=1.639
NC_035084.1	6300668	.	T	A	.	.	MAF_INRAE=45.0
NC_035084.1	6300684	.	A	G	.	.	MAF_INRAE=43.333
NC_035084.1	6300685	.	T	G	.	.	MAF_INRAE=44.167
NC_035084.1	6300699	.	C	A	.	.	MAF_INRAE=43.333
NC_035084.1	6300704	.	C	T	.	.	MAF_USDA=3.333
NC_035084.1	6300706	.	G	A	.	.	MAF_INRAE=3.333;MAF_USDA=7.5
NC_035084.1	6300777	.	T	C	.	.	MAF_INRAE=27.5
NC_035084.1	6300791	.	A	G	.	.	MAF_INRAE=27.5
NC_035084.1	6300794	.	G	A	.	.	MAF_INRAE=26.667
NC_035084.1	6300798	.	T	A	.	.	MAF_INRAE=41.667
NC_035084.1	6300812	.	C	T	.	.	MAF_INRAE=34.167
NC_035084.1	6300814	.	T	C	.	.	MAF_INRAE=33.333
NC_035084.1	6300821	.	C	G	.	.	MAF_INRAE=4.43
NC_035084.1	6300834	.	G	A	.	.	MAF_INRAE=40.0
NC_035084.1	6300837	.	T	C	.	.	MAF_INRAE=33.333
NC_035084.1	6300841	.	A	G	.	.	MAF_INRAE=33.333
NC_035084.1	6300848	.	G	A	.	.	MAF_INRAE=35.833
NC_035084.1	6300858	.	C	G	.	.	MAF_INRAE=25.833
NC_035084.1	6300866	.	C	T	.	.	MAF_INRAE=12.5
NC_035084.1	6300883	.	T	G	.	.	MAF_INRAE=5.696
NC_035084.1	6300910	.	C	T	.	.	MAF_INRAE=45.833
NC_035084.1	6300917	.	C	T	.	.	MAF_INRAE=45.833
NC_035084.1	6300919	.	G	A	.	.	MAF_INRAE=45.833
NC_035084.1	6300921	.	G	T	.	.	MAF_INRAE=45.833
NC_035084.1	6300933	.	A	T	.	.	MAF_INRAE=44.167
NC_035084.1	6300940	.	G	A	.	.	MAF_INRAE=45.0
NC_035084.1	6300947	.	C	A	.	.	MAF_INRAE=45.833
NC_035084.1	6300949	.	T	A	.	.	MAF_INRAE=45.833
NC_035084.1	6300961	.	A	T	.	.	MAF_INRAE=45.833
NC_035084.1	6300965	.	G	A	.	.	MAF_USDA=6.25
NC_035084.1	6300972	.	T	C	.	.	MAF_INRAE=12.5
NC_035084.1	6300975	.	A	G	.	.	MAF_INRAE=12.5
NC_035084.1	6300987	.	C	T	.	.	MAF_INRAE=46.667
NC_035084.1	6301003	.	A	G	.	.	MAF_INRAE=5.0
NC_035084.1	6301029	.	C	T	.	.	MAF_INRAE=35.833;MAF_USDA=8.333
NC_035084.1	6301039	.	T	C	.	.	MAF_INRAE=39.167
NC_035084.1	6301065	.	G	T	.	.	MAF_INRAE=35.833
NC_035084.1	6301082	.	C	T	.	.	MAF_USDA=2.459
NC_035084.1	6301091	.	T	A	.	.	MAF_USDA=14.881
NC_035084.1	6301121	.	T	G	.	.	MAF_INRAE=6.667;MAF_USDA=7.059
NC_035084.1	6301137	.	A	T	.	.	MAF_INRAE=45.833
NC_035084.1	6301194	.	G	T	.	.	MAF_USDA=8.333
NC_035084.1	6301196	.	C	T	.	.	MAF_INRAE=16.667
NC_035084.1	6301197	.	A	T	.	.	MAF_USDA=8.333
NC_035084.1	6301209	.	G	T	.	.	MAF_INRAE=17.5;MAF_USDA=10.417
NC_035084.1	6301213	.	G	A	.	.	MAF_INRAE=17.5;MAF_USDA=10.417
NC_035084.1	6301214	.	A	T	.	.	MAF_INRAE=18.333;MAF_USDA=10.417
NC_035084.1	6301246	.	C	T	.	.	MAF_INRAE=15.0
NC_035084.1	6301288	.	C	T	.	.	MAF_INRAE=30.0
NC_035084.1	6301301	.	C	T	.	.	MAF_INRAE=29.167
NC_035084.1	6301317	.	T	A	.	.	MAF_INRAE=44.167
NC_035084.1	6301340	.	G	A	.	.	MAF_INRAE=40.0
NC_035084.1	6301341	.	A	G	.	.	MAF_INRAE=14.167
NC_035084.1	6301427	.	A	G	.	.	MAF_INRAE=40.0
NC_035084.1	6301572	.	C	T	.	.	MAF_USDA=2.459
NC_035084.1	6301577	.	C	T	.	.	MAF_INRAE=42.5
NC_035084.1	6301593	.	G	A	.	.	MAF_INRAE=4.43;MAF_USDA=15.574
NC_035084.1	6301600	.	T	G	.	.	MAF_INRAE=44.167
NC_035084.1	6301606	.	T	A	.	.	MAF_INRAE=45.0
NC_035084.1	6301617	.	A	T	.	.	MAF_INRAE=45.0
NC_035084.1	6301618	.	T	G	.	.	MAF_INRAE=45.0
NC_035084.1	6301625	.	G	T	.	.	MAF_INRAE=45.0
NC_035084.1	6301626	.	A	G	.	.	MAF_INRAE=10.833
NC_035084.1	6301631	.	G	A	.	.	MAF_INRAE=45.0
NC_035084.1	6301643	.	A	G	.	.	MAF_INRAE=45.0
NC_035084.1	6301657	.	G	C	.	.	MAF_INRAE=4.167;MAF_USDA=44.262
NC_035084.1	6301676	.	G	T	.	.	MAF_INRAE=5.063;MAF_USDA=40.164
NC_035084.1	6301743	.	G	T	.	.	MAF_INRAE=2.632;MAF_USDA=6.557
NC_035084.1	6301759	.	C	T	.	.	MAF_INRAE=20.833;MAF_USDA=33.607
NC_035084.1	6301764	.	G	C	.	.	MAF_INRAE=2.632;MAF_USDA=8.197
NC_035084.1	6301780	.	G	A	.	.	MAF_USDA=3.279
NC_035084.1	6301784	.	A	C	.	.	MAF_INRAE=4.43;MAF_USDA=18.852
NC_035084.1	6301796	.	A	T	.	.	MAF_USDA=6.557
NC_035084.1	6301797	.	A	C	.	.	MAF_INRAE=4.43;MAF_USDA=22.951
NC_035084.1	6301836	.	T	A	.	.	MAF_INRAE=4.43;MAF_USDA=18.852
NC_035084.1	6301863	.	A	G	.	.	MAF_INRAE=2.632;MAF_USDA=6.557
NC_035084.1	6301866	.	T	A	.	.	MAF_USDA=6.557
NC_035084.1	6301875	.	A	G	.	.	MAF_INRAE=45.833
NC_035084.1	6301877	.	T	G	.	.	MAF_INRAE=39.167
NC_035084.1	6301884	.	T	A	.	.	MAF_INRAE=45.833
NC_035084.1	6301927	.	T	A	.	.	MAF_INRAE=45.0
NC_035084.1	6301932	.	T	C	.	.	MAF_INRAE=45.0
NC_035084.1	6301933	.	A	T	.	.	MAF_INRAE=45.0
NC_035084.1	6301983	.	G	A	.	.	MAF_INRAE=44.167
NC_035084.1	6302020	.	T	A	.	.	MAF_USDA=15.0
NC_035084.1	6302026	.	G	A	.	.	MAF_INRAE=2.632;MAF_USDA=15.574
NC_035084.1	6302048	.	T	C	.	.	MAF_INRAE=10.0
NC_035084.1	6302082	.	C	G	.	.	MAF_INRAE=45.0
NC_035084.1	6302084	.	A	G	.	.	MAF_USDA=7.377
NC_035084.1	6302100	.	A	T	.	.	MAF_INRAE=45.0
NC_035084.1	6302101	.	C	T	.	.	MAF_INRAE=45.0
NC_035084.1	6302134	.	A	C	.	.	MAF_INRAE=44.167
NC_035084.1	6302138	.	T	A	.	.	MAF_USDA=7.377
NC_035084.1	6302150	.	T	A	.	.	MAF_INRAE=45.833
NC_035084.1	6302155	.	G	T	.	.	MAF_INRAE=43.333
NC_035084.1	6302164	.	G	T	.	.	MAF_INRAE=43.333
NC_035084.1	6302167	.	G	T	.	.	MAF_INRAE=43.333
NC_035084.1	6302171	.	C	T	.	.	MAF_USDA=19.412
NC_035084.1	6302179	.	A	C	.	.	MAF_INRAE=43.333
NC_035084.1	6302185	.	T	C	.	.	MAF_INRAE=43.333
NC_035084.1	6302188	.	G	T	.	.	MAF_INRAE=41.667
NC_035084.1	6302205	.	G	A	.	.	MAF_INRAE=38.333
NC_035084.1	6302214	.	G	C	.	.	MAF_INRAE=38.333;MAF_USDA=22.917
NC_035084.1	6302241	.	C	A	.	.	MAF_INRAE=36.667;MAF_USDA=31.25
NC_035084.1	6302248	.	A	G	.	.	MAF_INRAE=35.833;MAF_USDA=18.75
NC_035084.1	6302250	.	T	A	.	.	MAF_INRAE=35.833;MAF_USDA=18.75
NC_035084.1	6302273	.	C	A	.	.	MAF_INRAE=36.667;MAF_USDA=20.833
NC_035084.1	6302277	.	T	C	.	.	MAF_INRAE=36.667;MAF_USDA=14.118
NC_035084.1	6302291	.	G	C	.	.	MAF_USDA=2.459
NC_035084.1	6302300	.	T	C	.	.	MAF_INRAE=5.063;MAF_USDA=29.412
NC_035084.1	6302327	.	G	A	.	.	MAF_USDA=1.639
NC_035084.1	6302328	.	T	C	.	.	MAF_INRAE=44.167
NC_035084.1	6302336	.	T	G	.	.	MAF_INRAE=44.167
NC_035084.1	6302341	.	T	G	.	.	MAF_INRAE=42.5
NC_035084.1	6302349	.	T	G	.	.	MAF_INRAE=42.5
NC_035084.1	6302352	.	G	A	.	.	MAF_INRAE=42.5
NC_035084.1	6302379	.	T	G	.	.	MAF_INRAE=41.667
NC_035084.1	6302421	.	C	T	.	.	MAF_INRAE=41.667
NC_035084.1	6302433	.	C	T	.	.	MAF_INRAE=40.833
NC_035084.1	6302454	.	T	C	.	.	MAF_USDA=7.377
NC_035084.1	6302458	.	T	C	.	.	MAF_INRAE=41.667
NC_035084.1	6302481	.	C	A	.	.	MAF_INRAE=44.167;MAF_USDA=16.471
NC_035084.1	6302488	.	C	T	.	.	MAF_INRAE=2.632;MAF_USDA=14.706
NC_035084.1	6302493	.	C	G	.	.	MAF_INRAE=28.333
NC_035084.1	6302496	.	C	T	.	.	MAF_USDA=8.197
NC_035084.1	6302510	.	C	A	.	.	MAF_INRAE=35.0;MAF_USDA=8.824
NC_035084.1	6302511	.	A	G	.	.	MAF_INRAE=35.0;MAF_USDA=9.412
NC_035084.1	6302520	.	C	G	.	.	MAF_INRAE=41.667
NC_035084.1	6302544	.	T	C	.	.	MAF_INRAE=41.667
NC_035084.1	6302545	.	G	A	.	.	MAF_USDA=7.377
NC_035084.1	6302629	.	T	C	.	.	MAF_USDA=3.279
NC_035084.1	6302670	.	T	G	.	.	MAF_USDA=4.098
NC_035084.1	6302680	.	C	G	.	.	MAF_USDA=4.098
NC_035084.1	6302695	.	T	G	.	.	MAF_USDA=3.279
NC_035084.1	6302705	.	A	C	.	.	MAF_USDA=3.279
NC_035084.1	6302734	.	G	C	.	.	MAF_USDA=3.39
NC_035084.1	6302738	.	G	A	.	.	MAF_USDA=3.39
NC_035084.1	6302739	.	T	G	.	.	MAF_INRAE=8.333;MAF_USDA=25.0
NC_035084.1	6302901	.	G	A	.	.	MAF_INRAE=4.43
NC_035084.1	6302919	.	G	A	.	.	MAF_INRAE=5.263;MAF_USDA=22.917
NC_035084.1	6302937	.	A	G	.	.	MAF_USDA=6.897
NC_035084.1	6302953	.	A	G	.	.	MAF_USDA=8.475
NC_035084.1	6302960	.	A	T	.	.	MAF_USDA=7.627
NC_035084.1	6302973	.	A	C	.	.	MAF_USDA=8.475
NC_035084.1	6302988	.	G	T	.	.	MAF_USDA=8.475
NC_035084.1	6303003	.	A	C	.	.	MAF_INRAE=10.526;MAF_USDA=33.735
NC_035084.1	6303005	.	G	A	.	.	MAF_USDA=6.78
NC_035084.1	6303021	.	T	G	.	.	MAF_USDA=8.475
NC_035084.1	6303105	.	G	C	.	.	MAF_INRAE=41.139;MAF_USDA=9.036
NC_035084.1	6303107	.	A	T	.	.	MAF_INRAE=44.167;MAF_USDA=9.639
NC_035084.1	6303183	.	C	T	.	.	MAF_INRAE=2.632;MAF_USDA=7.377
NC_035084.1	6303273	.	G	C	.	.	MAF_USDA=4.918
NC_035084.1	6303279	.	C	T	.	.	MAF_USDA=1.639
NC_035084.1	6303379	.	G	A	.	.	MAF_USDA=8.824
NC_035084.1	6303415	.	G	A	.	.	MAF_USDA=20.833
NC_035084.1	6303426	.	C	T	.	.	MAF_USDA=10.417
NC_035084.1	6303467	.	G	A	.	.	MAF_INRAE=5.263
NC_035084.1	6303488	.	C	T	.	.	MAF_USDA=8.197
NC_035084.1	6303508	.	T	G	.	.	MAF_USDA=4.706
NC_035084.1	6303550	.	A	G	.	.	MAF_USDA=11.765
NC_035084.1	6303583	.	A	C	.	.	MAF_USDA=1.639
NC_035084.1	6303609	.	T	G	.	.	MAF_USDA=10.843
NC_035084.1	6303631	.	G	A	.	.	MAF_INRAE=17.089;MAF_USDA=22.024
NC_035084.1	6303633	.	A	T	.	.	MAF_USDA=6.667
NC_035084.1	6303673	.	G	A	.	.	MAF_USDA=7.377
NC_035084.1	6303686	.	C	T	.	.	MAF_USDA=6.557
NC_035084.1	6303698	.	T	A	.	.	MAF_USDA=5.738
NC_035084.1	6303710	.	G	C	.	.	MAF_USDA=5.738
NC_035084.1	6303715	.	C	A	.	.	MAF_INRAE=4.167
NC_035084.1	6303835	.	G	A	.	.	MAF_USDA=12.5
NC_035084.1	6303860	.	T	C	.	.	MAF_USDA=1.639
NC_035084.1	6303885	.	A	G	.	.	MAF_USDA=6.557
NC_035084.1	6303892	.	C	T	.	.	MAF_USDA=6.557
NC_035084.1	6303913	.	T	C	.	.	MAF_USDA=5.738
NC_035084.1	6303921	.	C	T	.	.	MAF_USDA=8.197
NC_035084.1	6303987	.	G	A	.	.	MAF_USDA=11.475
NC_035084.1	6304032	.	G	A	.	.	MAF_INRAE=2.632;MAF_USDA=10.656
NC_035084.1	6304099	.	G	A	.	.	MAF_USDA=1.639
NC_035084.1	6304106	.	A	T	.	.	MAF_USDA=1.639
NC_035084.1	6304115	.	G	T	.	.	MAF_USDA=2.459
NC_035084.1	6304136	.	T	C	.	.	MAF_INRAE=2.632;MAF_USDA=16.667
NC_035084.1	6304237	.	G	A	.	.	MAF_INRAE=2.632
NC_035084.1	6304248	.	A	G	.	.	MAF_INRAE=2.632
NC_035084.1	6304272	.	T	A	.	.	MAF_USDA=1.639
NC_035084.1	6304332	.	A	G	.	.	MAF_INRAE=2.632;MAF_USDA=11.475
NC_035084.1	6304357	.	A	C	.	.	MAF_INRAE=2.632;MAF_USDA=10.656
NC_035084.1	6304362	.	A	T	.	.	MAF_INRAE=4.43;MAF_USDA=20.492
NC_035084.1	6304395	.	A	G	.	.	MAF_USDA=9.836
NC_035084.1	6304402	.	A	C	.	.	MAF_INRAE=5.0;MAF_USDA=5.738
NC_035084.1	6304436	.	C	T	.	.	MAF_INRAE=19.167
NC_035084.1	6304481	.	T	G	.	.	MAF_USDA=6.471
NC_035084.1	6304515	.	C	G	.	.	MAF_INRAE=35.0
NC_035084.1	6304517	.	A	G	.	.	MAF_INRAE=25.833
NC_035084.1	6304520	.	G	A	.	.	MAF_INRAE=3.797;MAF_USDA=14.754
NC_035084.1	6304539	.	G	A	.	.	MAF_INRAE=38.333
NC_035084.1	6304541	.	G	T	.	.	MAF_INRAE=38.333;MAF_USDA=29.167
NC_035084.1	6304550	.	G	A	.	.	MAF_INRAE=38.333;MAF_USDA=17.059
NC_035084.1	6304579	.	A	G	.	.	MAF_INRAE=10.0;MAF_USDA=14.706
NC_035084.1	6304588	.	T	A	.	.	MAF_USDA=41.667
NC_035084.1	6304590	.	T	G	.	.	MAF_USDA=1.639
NC_035084.1	6304628	.	G	T	.	.	MAF_INRAE=2.632;MAF_USDA=20.833
NC_035084.1	6304772	.	A	G	.	.	MAF_USDA=6.557
NC_035084.1	6304783	.	A	G	.	.	MAF_USDA=5.738
NC_035084.1	6304849	.	G	C	.	.	MAF_USDA=7.377
NC_035084.1	6304852	.	G	C	.	.	MAF_USDA=7.377
NC_035084.1	6304855	.	G	T	.	.	MAF_USDA=7.377
NC_035084.1	6304917	.	G	A	.	.	MAF_INRAE=16.456;MAF_USDA=22.353
NC_035084.1	6304925	.	A	G	.	.	MAF_USDA=8.197
NC_035084.1	6304990	.	C	T	.	.	MAF_INRAE=2.632;MAF_USDA=8.197
NC_035084.1	6304991	.	C	T	.	.	MAF_USDA=8.197
NC_035084.1	6305045	.	C	T	.	.	MAF_USDA=9.016
NC_035084.1	6305157	.	T	G	.	.	MAF_USDA=9.016
NC_035084.1	6305163	.	A	G	.	.	MAF_USDA=8.197
NC_035084.1	6305164	.	A	C	.	.	MAF_USDA=8.197
NC_035084.1	6305168	.	T	G	.	.	MAF_USDA=8.197
NC_035084.1	6305177	.	C	A	.	.	MAF_USDA=9.836
NC_035084.1	6305178	.	G	A	.	.	MAF_INRAE=10.526;MAF_USDA=4.706
NC_035084.1	6305184	.	T	C	.	.	MAF_USDA=9.016
NC_035084.1	6305185	.	C	A	.	.	MAF_USDA=9.016
NC_035084.1	6305195	.	G	A	.	.	MAF_USDA=2.459
NC_035084.1	6305221	.	T	G	.	.	MAF_USDA=9.836
NC_035084.1	6305239	.	G	T	.	.	MAF_USDA=8.235
NC_035084.1	6305300	.	G	A	.	.	MAF_INRAE=2.632;MAF_USDA=9.836
NC_035084.1	6305309	.	T	G	.	.	MAF_INRAE=2.632;MAF_USDA=9.836
NC_035084.1	6305320	.	C	G	.	.	MAF_INRAE=2.632;MAF_USDA=9.836
NC_035084.1	6305346	.	A	C	.	.	MAF_INRAE=2.632;MAF_USDA=9.016
NC_035084.1	6305347	.	C	A	.	.	MAF_USDA=9.016
NC_035084.1	6305355	.	A	C	.	.	MAF_USDA=3.279
NC_035084.1	6305356	.	A	C	.	.	MAF_INRAE=5.063
NC_035084.1	6305363	.	G	T	.	.	MAF_USDA=2.459
NC_035084.1	6305369	.	T	C	.	.	MAF_USDA=9.836
NC_035084.1	6305426	.	C	G	.	.	MAF_INRAE=2.632;MAF_USDA=9.836
NC_035084.1	6305431	.	T	C	.	.	MAF_INRAE=2.632;MAF_USDA=9.836
NC_035084.1	6305444	.	A	T	.	.	MAF_USDA=9.016
NC_035084.1	6305509	.	A	C	.	.	MAF_USDA=8.197
NC_035084.1	6305534	.	A	C	.	.	MAF_USDA=9.412
NC_035084.1	6305538	.	A	C	.	.	MAF_USDA=6.557
NC_035084.1	6305551	.	A	G	.	.	MAF_INRAE=2.632;MAF_USDA=19.412
NC_035084.1	6305555	.	G	T	.	.	MAF_USDA=5.882
NC_035084.1	6305560	.	T	C	.	.	MAF_USDA=7.377
NC_035084.1	6305593	.	C	T	.	.	MAF_USDA=4.918
NC_035084.1	6305623	.	T	C	.	.	MAF_USDA=3.279
NC_035084.1	6305717	.	C	T	.	.	MAF_INRAE=5.263;MAF_USDA=19.412
NC_035084.1	6305721	.	C	T	.	.	MAF_INRAE=4.167;MAF_USDA=17.213
NC_035084.1	6305750	.	G	A	.	.	MAF_INRAE=30.0;MAF_USDA=1.639
NC_035084.1	6305777	.	G	T	.	.	MAF_USDA=4.918
NC_035084.1	6305789	.	T	C	.	.	MAF_INRAE=4.43;MAF_USDA=18.852
NC_035084.1	6305814	.	A	G	.	.	MAF_USDA=4.918
NC_035084.1	6306036	.	C	T	.	.	MAF_USDA=12.5
NC_035084.1	6306040	.	G	A	.	.	MAF_USDA=9.524
NC_035084.1	6306059	.	C	T	.	.	MAF_INRAE=4.43;MAF_USDA=20.833
NC_035084.1	6306071	.	G	A	.	.	MAF_USDA=9.524
NC_035084.1	6306074	.	G	C	.	.	MAF_USDA=5.0
NC_035084.1	6306086	.	T	A	.	.	MAF_USDA=6.557
NC_035084.1	6306092	.	G	A	.	.	MAF_USDA=6.557
NC_035084.1	6306110	.	G	T	.	.	MAF_USDA=7.377
NC_035084.1	6306136	.	C	T	.	.	MAF_INRAE=5.263;MAF_USDA=17.647
NC_035084.1	6306155	.	T	C	.	.	MAF_USDA=7.377
NC_035084.1	6306198	.	G	A	.	.	MAF_USDA=8.197
NC_035084.1	6306212	.	C	T	.	.	MAF_USDA=8.824
NC_035084.1	6306213	.	C	G	.	.	MAF_USDA=1.639
NC_035084.1	6306229	.	C	T	.	.	MAF_USDA=4.098
NC_035084.1	6306257	.	A	G	.	.	MAF_USDA=7.5
NC_035084.1	6306265	.	C	T	.	.	MAF_USDA=9.167
NC_035084.1	6306279	.	C	T	.	.	MAF_USDA=9.016
NC_035084.1	6306322	.	C	T	.	.	MAF_INRAE=5.263;MAF_USDA=15.0
NC_035084.1	6306332	.	G	T	.	.	MAF_USDA=10.656
NC_035084.1	6306344	.	T	C	.	.	MAF_INRAE=5.263;MAF_USDA=25.0
NC_035084.1	6306379	.	C	T	.	.	MAF_INRAE=5.263;MAF_USDA=22.941
NC_035084.1	6306381	.	A	G	.	.	MAF_USDA=23.81
NC_035084.1	6306403	.	A	T	.	.	MAF_USDA=9.412
NC_035084.1	6306464	.	C	T	.	.	MAF_USDA=31.25
NC_035084.1	6306500	.	C	T	.	.	MAF_USDA=39.583
NC_035084.1	6306501	.	A	T	.	.	MAF_USDA=37.5
NC_035084.1	6306824	.	C	T	.	.	MAF_USDA=37.5
NC_035084.1	6306858	.	A	G	.	.	MAF_USDA=33.333
NC_035084.1	6306870	.	C	T	.	.	MAF_USDA=33.333
NC_035084.1	6306990	.	C	T	.	.	MAF_USDA=14.583
NC_035084.1	6306994	.	C	A	.	.	MAF_USDA=22.917
NC_035084.1	6307012	.	T	G	.	.	MAF_USDA=25.0
NC_035084.1	6307014	.	T	A	.	.	MAF_USDA=22.917
NC_035084.1	6307030	.	T	G	.	.	MAF_USDA=20.833
NC_035084.1	6307053	.	T	A	.	.	MAF_USDA=20.833
NC_035084.1	6307067	.	T	C	.	.	MAF_USDA=25.0
NC_035084.1	6307099	.	A	C	.	.	MAF_USDA=19.277
NC_035084.1	6307123	.	A	G	.	.	MAF_USDA=25.0
NC_035084.1	6307131	.	A	G	.	.	MAF_USDA=25.0
NC_035084.1	6307151	.	A	G	.	.	MAF_USDA=37.5
NC_035084.1	6307421	.	A	T	.	.	MAF_USDA=31.25
NC_035084.1	6307427	.	T	C	.	.	MAF_USDA=27.083
NC_035084.1	6307428	.	G	A	.	.	MAF_USDA=27.083
NC_035084.1	6307449	.	A	C	.	.	MAF_USDA=10.417
NC_035084.1	6307455	.	T	C	.	.	MAF_USDA=27.108
NC_035084.1	6307461	.	C	A	.	.	MAF_USDA=26.506
NC_035084.1	6307475	.	G	A	.	.	MAF_USDA=24.699
NC_035084.1	6307491	.	T	C	.	.	MAF_USDA=25.301
NC_035084.1	6307540	.	G	A	.	.	MAF_INRAE=5.263;MAF_USDA=25.0
NC_035084.1	6307544	.	G	T	.	.	MAF_USDA=23.529
NC_035084.1	6307578	.	G	T	.	.	MAF_INRAE=5.263;MAF_USDA=22.619
NC_035084.1	6307580	.	A	C	.	.	MAF_USDA=23.81
NC_035084.1	6307581	.	G	T	.	.	MAF_USDA=2.083
NC_035084.1	6307615	.	G	A	.	.	MAF_INRAE=5.263;MAF_USDA=22.941
NC_035084.1	6307623	.	T	C	.	.	MAF_INRAE=5.263;MAF_USDA=22.941
NC_035084.1	6307637	.	C	A	.	.	MAF_INRAE=5.263;MAF_USDA=22.941
NC_035084.1	6307646	.	A	G	.	.	MAF_INRAE=5.263;MAF_USDA=23.529
NC_035084.1	6307650	.	A	G	.	.	MAF_USDA=22.353
NC_035084.1	6307727	.	T	A	.	.	MAF_INRAE=2.632;MAF_USDA=18.824
NC_035084.1	6307740	.	A	C	.	.	MAF_INRAE=5.263;MAF_USDA=23.529
NC_035084.1	6307782	.	C	A	.	.	MAF_INRAE=4.43
NC_035084.1	6307833	.	T	C	.	.	MAF_USDA=31.25
NC_035084.1	6307860	.	C	A	.	.	MAF_INRAE=5.263;MAF_USDA=24.706
NC_035084.1	6307861	.	C	G	.	.	MAF_USDA=24.706
NC_035084.1	6307878	.	T	C	.	.	MAF_INRAE=5.263;MAF_USDA=24.118
NC_035084.1	6307880	.	T	G	.	.	MAF_USDA=24.118
NC_035084.1	6307883	.	T	C	.	.	MAF_USDA=25.882
NC_035084.1	6307925	.	C	T	.	.	MAF_INRAE=29.167
NC_035084.1	6307982	.	G	A	.	.	MAF_USDA=7.059
NC_035084.1	6308060	.	G	T	.	.	MAF_USDA=1.639
NC_035084.1	6308158	.	C	T	.	.	MAF_INRAE=2.632;MAF_USDA=9.016
NC_035084.1	6308216	.	A	G	.	.	MAF_INRAE=2.632;MAF_USDA=9.836
NC_035084.1	6308304	.	A	C	.	.	MAF_INRAE=4.43;MAF_USDA=19.672
NC_035084.1	6308307	.	A	G	.	.	MAF_INRAE=10.759;MAF_USDA=11.176
NC_035084.1	6308309	.	A	G	.	.	MAF_INRAE=16.456;MAF_USDA=24.118
NC_035084.1	6308352	.	C	A	.	.	MAF_USDA=10.656
NC_035084.1	6308388	.	C	T	.	.	MAF_INRAE=2.632;MAF_USDA=9.836
NC_035084.1	6308395	.	G	A	.	.	MAF_INRAE=2.632;MAF_USDA=9.016
NC_035084.1	6308423	.	C	A	.	.	MAF_USDA=9.016
NC_035084.1	6308463	.	A	C	.	.	MAF_USDA=1.639
NC_035084.1	6308464	.	T	C	.	.	MAF_USDA=7.377
NC_035084.1	6308502	.	A	G	.	.	MAF_USDA=7.377
NC_035084.1	6308529	.	T	C	.	.	MAF_INRAE=4.43;MAF_USDA=20.492
NC_035084.1	6308545	.	C	A	.	.	MAF_USDA=5.738
NC_035084.1	6308546	.	C	A	.	.	MAF_USDA=5.738
NC_035084.1	6308550	.	A	G	.	.	MAF_USDA=5.738
NC_035084.1	6308585	.	C	A	.	.	MAF_USDA=5.738
NC_035084.1	6308611	.	C	A	.	.	MAF_INRAE=10.759;MAF_USDA=33.735
NC_035084.1	6308628	.	T	C	.	.	MAF_INRAE=4.43;MAF_USDA=20.69
NC_035084.1	6308642	.	C	T	.	.	MAF_INRAE=5.696;MAF_USDA=34.756
NC_035084.1	6308752	.	C	T	.	.	MAF_USDA=2.459
NC_035084.1	6308805	.	A	G	.	.	MAF_USDA=2.459
NC_035084.1	6308951	.	G	A	.	.	MAF_INRAE=27.5;MAF_USDA=7.377
NC_035084.1	6308955	.	G	C	.	.	MAF_USDA=7.377
NC_035084.1	6308996	.	G	T	.	.	MAF_USDA=8.197
NC_035084.1	6309193	.	T	C	.	.	MAF_USDA=2.083
NC_035084.1	6309194	.	A	C	.	.	MAF_USDA=1.639
NC_035084.1	6309206	.	C	T	.	.	MAF_INRAE=21.053;MAF_USDA=33.333
NC_035084.1	6310030	.	C	T	.	.	MAF_USDA=14.024
NC_035084.1	6310060	.	A	G	.	.	MAF_INRAE=18.421;MAF_USDA=47.59
NC_035084.1	6310069	.	T	C	.	.	MAF_USDA=8.333
NC_035084.1	6310080	.	A	C	.	.	MAF_USDA=1.667
NC_035084.1	6310084	.	T	A	.	.	MAF_USDA=1.667
NC_035084.1	6310089	.	T	A	.	.	MAF_USDA=1.667
NC_035084.1	6310094	.	G	T	.	.	MAF_USDA=7.5
NC_035084.1	6310099	.	G	C	.	.	MAF_USDA=9.167
NC_035084.1	6310167	.	G	T	.	.	MAF_USDA=10.833
NC_035084.1	6310229	.	A	T	.	.	MAF_INRAE=2.632;MAF_USDA=9.016
NC_035084.1	6310253	.	C	G	.	.	MAF_USDA=8.197
NC_035084.1	6310307	.	C	T	.	.	MAF_INRAE=12.5
NC_035084.1	6310315	.	T	C	.	.	MAF_INRAE=1.667
NC_035084.1	6310317	.	T	C	.	.	MAF_INRAE=13.333
NC_035084.1	6310336	.	A	C	.	.	MAF_INRAE=31.646
NC_035084.1	6310425	.	T	A	.	.	MAF_INRAE=12.5
NC_035084.1	6310431	.	G	A	.	.	MAF_INRAE=12.5
NC_035084.1	6310441	.	C	A	.	.	MAF_USDA=8.333
NC_035084.1	6310510	.	C	G	.	.	MAF_USDA=29.167
NC_035084.1	6310516	.	T	C	.	.	MAF_USDA=14.754
NC_035084.1	6310522	.	C	T	.	.	MAF_USDA=31.25
NC_035084.1	6310542	.	T	A	.	.	MAF_USDA=37.5
NC_035084.1	6310617	.	G	A	.	.	MAF_USDA=5.0
NC_035084.1	6310658	.	A	G	.	.	MAF_INRAE=7.895
NC_035084.1	6310706	.	A	G	.	.	MAF_INRAE=17.5
NC_035084.1	6310712	.	G	A	.	.	MAF_INRAE=2.5
NC_035084.1	6310720	.	G	A	.	.	MAF_INRAE=17.5
NC_035084.1	6310752	.	T	C	.	.	MAF_INRAE=2.5
NC_035084.1	6310842	.	C	A	.	.	MAF_USDA=8.197
NC_035084.1	6310843	.	A	C	.	.	MAF_INRAE=29.167
NC_035084.1	6310849	.	T	A	.	.	MAF_USDA=15.574
NC_035084.1	6310856	.	A	C	.	.	MAF_INRAE=45.0;MAF_USDA=38.824
NC_035084.1	6310902	.	A	C	.	.	MAF_INRAE=45.833;MAF_USDA=40.0
NC_035084.1	6310904	.	T	C	.	.	MAF_INRAE=2.632;MAF_USDA=6.25
NC_035084.1	6310915	.	A	G	.	.	MAF_INRAE=2.632
NC_035084.1	6310931	.	A	G	.	.	MAF_INRAE=32.911;MAF_USDA=28.235
NC_035084.1	6310995	.	G	A	.	.	MAF_USDA=6.667
NC_035084.1	6311008	.	G	A	.	.	MAF_INRAE=32.278;MAF_USDA=33.333
NC_035084.1	6311025	.	G	A	.	.	MAF_USDA=1.667
NC_035084.1	6311026	.	C	T	.	.	MAF_USDA=1.667
NC_035084.1	6311092	.	A	T	.	.	MAF_USDA=3.333
NC_035084.1	6311121	.	C	T	.	.	MAF_USDA=3.333
NC_035084.1	6311129	.	C	T	.	.	MAF_USDA=10.417
NC_035084.1	6311143	.	T	A	.	.	MAF_INRAE=15.789
NC_035084.1	6311163	.	T	C	.	.	MAF_USDA=10.169
NC_035084.1	6311164	.	G	A	.	.	MAF_USDA=10.345
NC_035084.1	6311169	.	A	T	.	.	MAF_USDA=6.034
NC_035084.1	6311172	.	T	C	.	.	MAF_USDA=1.724
NC_035084.1	6311313	.	C	T	.	.	MAF_INRAE=30.38
NC_035084.1	6311324	.	T	C	.	.	MAF_INRAE=30.38
NC_035084.1	6311446	.	G	A	.	.	MAF_USDA=1.667
NC_035084.1	6311510	.	C	T	.	.	MAF_INRAE=32.278
NC_035084.1	6311515	.	T	C	.	.	MAF_INRAE=32.278
NC_035084.1	6311561	.	T	C	.	.	MAF_INRAE=31.646;MAF_USDA=31.25
NC_035084.1	6311563	.	G	A	.	.	MAF_INRAE=5.263
NC_035084.1	6311564	.	G	A	.	.	MAF_USDA=2.083
NC_035084.1	6311593	.	G	A	.	.	MAF_INRAE=40.0
NC_035084.1	6311610	.	G	A	.	.	MAF_USDA=4.167
NC_035084.1	6311648	.	A	C	.	.	MAF_USDA=2.083
NC_035084.1	6311663	.	G	A	.	.	MAF_USDA=17.5
NC_035084.1	6311682	.	G	C	.	.	MAF_USDA=17.5
NC_035084.1	6311694	.	C	T	.	.	MAF_INRAE=44.167;MAF_USDA=37.5
NC_035084.1	6311708	.	G	T	.	.	MAF_USDA=1.667
NC_035084.1	6311718	.	A	C	.	.	MAF_INRAE=32.911
NC_035084.1	6311721	.	T	G	.	.	MAF_INRAE=5.263;MAF_USDA=9.167
NC_035084.1	6311730	.	A	T	.	.	MAF_USDA=8.333
NC_035084.1	6311745	.	G	T	.	.	MAF_USDA=2.5
NC_035084.1	6311795	.	G	A	.	.	MAF_INRAE=45.0;MAF_USDA=28.571
NC_035084.1	6311803	.	G	A	.	.	MAF_USDA=16.667
NC_035084.1	6311807	.	A	G	.	.	MAF_USDA=15.833
NC_035084.1	6311814	.	T	G	.	.	MAF_USDA=13.333
NC_035084.1	6311816	.	G	A	.	.	MAF_USDA=12.5
NC_035084.1	6311833	.	T	G	.	.	MAF_USDA=2.083
NC_035084.1	6311886	.	G	T	.	.	MAF_USDA=4.167
NC_035084.1	6311952	.	A	G	.	.	MAF_USDA=10.714
NC_035084.1	6312045	.	A	T	.	.	MAF_USDA=2.083
NC_035084.1	6312089	.	C	T	.	.	MAF_USDA=6.25
NC_035084.1	6312140	.	T	A	.	.	MAF_USDA=10.119
NC_035084.1	6312208	.	G	A	.	.	MAF_USDA=1.786
NC_035084.1	6312285	.	C	T	.	.	MAF_USDA=1.667
NC_035084.1	6312296	.	A	G	.	.	MAF_INRAE=5.263;MAF_USDA=8.333
NC_035084.1	6312312	.	A	T	.	.	MAF_USDA=9.524
NC_035084.1	6312331	.	T	C	.	.	MAF_INRAE=32.911
NC_035084.1	6312354	.	C	T	.	.	MAF_INRAE=10.759;MAF_USDA=13.69
NC_035084.1	6312396	.	G	T	.	.	MAF_INRAE=32.911
NC_035084.1	6312398	.	A	G	.	.	MAF_INRAE=38.608;MAF_USDA=30.952
NC_035084.1	6312419	.	G	A	.	.	MAF_INRAE=5.263;MAF_USDA=9.167
NC_035084.1	6312529	.	C	A	.	.	MAF_USDA=1.667
NC_035084.1	6312617	.	C	A	.	.	MAF_INRAE=40.0
NC_035084.1	6312618	.	G	A	.	.	MAF_USDA=1.786
NC_035084.1	6312651	.	G	T	.	.	MAF_INRAE=5.263;MAF_USDA=8.333
NC_035084.1	6312743	.	T	A	.	.	MAF_INRAE=5.0;MAF_USDA=20.833
NC_035084.1	6312816	.	C	T	.	.	MAF_USDA=2.5
NC_035084.1	6312854	.	G	T	.	.	MAF_INRAE=32.911
NC_035084.1	6312924	.	G	A	.	.	MAF_INRAE=39.241;MAF_USDA=30.357
NC_035084.1	6312928	.	A	G	.	.	MAF_INRAE=4.167
NC_035084.1	6312962	.	A	G	.	.	MAF_INRAE=4.43
NC_035084.1	6313023	.	G	A	.	.	MAF_USDA=14.118
NC_035084.1	6313039	.	T	C	.	.	MAF_INRAE=2.632;MAF_USDA=18.824
NC_035084.1	6313074	.	G	T	.	.	MAF_INRAE=10.759;MAF_USDA=14.118
NC_035084.1	6313112	.	G	A	.	.	MAF_USDA=3.279
NC_035084.1	6313175	.	A	G	.	.	MAF_USDA=3.279
NC_035084.1	6313260	.	C	A	.	.	MAF_INRAE=5.696;MAF_USDA=37.059
NC_035084.1	6313292	.	A	C	.	.	MAF_USDA=1.639
NC_035084.1	6313313	.	A	T	.	.	MAF_USDA=12.941
NC_035084.1	6313319	.	T	C	.	.	MAF_USDA=12.941
NC_035084.1	6313326	.	A	C	.	.	MAF_USDA=16.471
NC_035084.1	6313427	.	C	T	.	.	MAF_USDA=12.353
NC_035084.1	6313491	.	C	A	.	.	MAF_INRAE=38.608
NC_035084.1	6313492	.	A	C	.	.	MAF_USDA=1.639
NC_035084.1	6313509	.	T	A	.	.	MAF_INRAE=5.696;MAF_USDA=49.412
NC_035084.1	6313561	.	T	G	.	.	MAF_INRAE=6.329;MAF_USDA=36.905
NC_035084.1	6313567	.	T	A	.	.	MAF_INRAE=31.646;MAF_USDA=21.429
NC_035084.1	6313609	.	A	G	.	.	MAF_INRAE=10.526;MAF_USDA=36.31
NC_035084.1	6313647	.	C	T	.	.	MAF_USDA=8.333
NC_035084.1	6313652	.	G	A	.	.	MAF_USDA=1.724
NC_035084.1	6313702	.	C	A	.	.	MAF_INRAE=7.895;MAF_USDA=33.333
NC_035084.1	6313729	.	C	G	.	.	MAF_INRAE=7.895;MAF_USDA=32.353
NC_035084.1	6313751	.	T	A	.	.	MAF_USDA=1.639
NC_035084.1	6313759	.	G	A	.	.	MAF_INRAE=45.833;MAF_USDA=27.059
NC_035084.1	6313772	.	C	T	.	.	MAF_INRAE=45.833;MAF_USDA=40.0
NC_035084.1	6313800	.	G	T	.	.	MAF_INRAE=3.797;MAF_USDA=15.574
NC_035084.1	6313804	.	T	G	.	.	MAF_INRAE=17.5;MAF_USDA=43.75
NC_035084.1	6313807	.	A	G	.	.	MAF_INRAE=13.333;MAF_USDA=42.353
NC_035084.1	6313833	.	T	A	.	.	MAF_USDA=9.412
NC_035084.1	6313835	.	T	C	.	.	MAF_USDA=33.333
NC_035084.1	6313888	.	C	A	.	.	MAF_INRAE=7.895;MAF_USDA=30.588
NC_035084.1	6313901	.	A	C	.	.	MAF_USDA=4.167
NC_035084.1	6313927	.	C	T	.	.	MAF_USDA=8.333
NC_035084.1	6313938	.	T	C	.	.	MAF_INRAE=2.632
NC_035084.1	6313968	.	A	C	.	.	MAF_INRAE=2.632;MAF_USDA=2.353
NC_035084.1	6313991	.	C	G	.	.	MAF_USDA=1.639
NC_035084.1	6313998	.	C	G	.	.	MAF_USDA=37.5
NC_035084.1	6314001	.	A	T	.	.	MAF_USDA=12.353
NC_035084.1	6314132	.	T	C	.	.	MAF_USDA=14.583
NC_035084.1	6314133	.	C	G	.	.	MAF_INRAE=2.632
NC_035084.1	6316025	.	T	C	.	.	MAF_INRAE=10.526;MAF_USDA=31.25
NC_035084.1	6316097	.	G	A	.	.	MAF_INRAE=7.895;MAF_USDA=25.0
NC_035084.1	6316114	.	C	T	.	.	MAF_USDA=8.333
NC_035084.1	6316132	.	G	A	.	.	MAF_INRAE=32.911;MAF_USDA=31.25
NC_035084.1	6316151	.	C	A	.	.	MAF_INRAE=32.911;MAF_USDA=20.0
NC_035084.1	6316248	.	T	C	.	.	MAF_INRAE=41.139;MAF_USDA=8.824
NC_035084.1	6316258	.	G	A	.	.	MAF_INRAE=31.013;MAF_USDA=37.5
NC_035084.1	6316291	.	A	C	.	.	MAF_INRAE=10.526;MAF_USDA=20.588
NC_035084.1	6316294	.	T	C	.	.	MAF_USDA=1.639
NC_035084.1	6316326	.	A	G	.	.	MAF_USDA=32.941
NC_035084.1	6316329	.	G	T	.	.	MAF_USDA=8.333
NC_035084.1	6316334	.	C	A	.	.	MAF_USDA=7.377
NC_035084.1	6316379	.	T	C	.	.	MAF_USDA=34.783
NC_035084.1	6316419	.	T	A	.	.	MAF_USDA=45.238
NC_035084.1	6316423	.	C	T	.	.	MAF_USDA=1.667
NC_035084.1	6316436	.	C	A	.	.	MAF_INRAE=13.158
NC_035084.1	6316510	.	C	G	.	.	MAF_USDA=8.333
NC_035084.1	6316586	.	C	A	.	.	MAF_USDA=7.627
NC_035084.1	6316589	.	A	C	.	.	MAF_INRAE=7.895;MAF_USDA=37.349
NC_035084.1	6316602	.	T	G	.	.	MAF_INRAE=38.608;MAF_USDA=15.882
NC_035084.1	6316603	.	A	G	.	.	MAF_INRAE=5.0;MAF_USDA=42.941
NC_035084.1	6316659	.	T	A	.	.	MAF_USDA=6.25
NC_035084.1	6316682	.	A	G	.	.	MAF_USDA=13.529
NC_035084.1	6316739	.	G	T	.	.	MAF_INRAE=39.241;MAF_USDA=31.25
NC_035084.1	6316767	.	A	T	.	.	MAF_INRAE=4.167
NC_035084.1	6316771	.	A	G	.	.	MAF_USDA=8.333
NC_035084.1	6316807	.	G	A	.	.	MAF_INRAE=5.696;MAF_USDA=20.588
NC_035084.1	6317031	.	G	A	.	.	MAF_USDA=13.253
NC_035084.1	6317035	.	T	C	.	.	MAF_USDA=35.417
NC_035084.1	6317049	.	G	T	.	.	MAF_INRAE=5.0
NC_035084.1	6317070	.	G	T	.	.	MAF_USDA=6.667
NC_035084.1	6317102	.	G	A	.	.	MAF_INRAE=2.632
NC_035084.1	6317124	.	A	G	.	.	MAF_INRAE=4.167
NC_035084.1	6317147	.	G	T	.	.	MAF_INRAE=34.167
NC_035084.1	6317148	.	T	A	.	.	MAF_INRAE=40.833
NC_035084.1	6317251	.	C	G	.	.	MAF_USDA=12.195
NC_035084.1	6317281	.	G	C	.	.	MAF_USDA=4.167
NC_035084.1	6317396	.	G	T	.	.	MAF_INRAE=7.895
NC_035084.1	6317687	.	T	A	.	.	MAF_INRAE=2.632
NC_035084.1	6317719	.	T	A	.	.	MAF_USDA=16.667
NC_035084.1	6317766	.	T	C	.	.	MAF_USDA=6.667
NC_035084.1	6317791	.	C	T	.	.	MAF_USDA=4.098
NC_035084.1	6317947	.	T	C	.	.	MAF_USDA=1.695
NC_035084.1	6317966	.	T	G	.	.	MAF_USDA=41.667
NC_035084.1	6317978	.	C	T	.	.	MAF_USDA=47.917
NC_035084.1	6318010	.	C	T	.	.	MAF_INRAE=13.158;MAF_USDA=35.417
NC_035084.1	6318042	.	T	C	.	.	MAF_INRAE=13.158;MAF_USDA=34.337
NC_035084.1	6318062	.	G	T	.	.	MAF_USDA=9.524
NC_035084.1	6318066	.	T	G	.	.	MAF_USDA=11.31
NC_035084.1	6318115	.	T	C	.	.	MAF_USDA=39.13
NC_035084.1	6318153	.	A	C	.	.	MAF_USDA=32.609
NC_035084.1	6318978	.	C	G	.	.	MAF_USDA=39.13
NC_035084.1	6318993	.	A	T	.	.	MAF_USDA=31.25
NC_035084.1	6319026	.	C	T	.	.	MAF_USDA=20.833
NC_035084.1	6319048	.	C	T	.	.	MAF_USDA=35.417
NC_035084.1	6319051	.	C	A	.	.	MAF_USDA=33.333
NC_035084.1	6319178	.	T	G	.	.	MAF_USDA=43.75
NC_035084.1	6319197	.	G	C	.	.	MAF_USDA=33.333
NC_035084.1	6319289	.	T	C	.	.	MAF_INRAE=2.632;MAF_USDA=14.583
NC_035084.1	6319455	.	A	C	.	.	MAF_INRAE=2.632;MAF_USDA=14.583
NC_035084.1	6319479	.	C	A	.	.	MAF_INRAE=41.139;MAF_USDA=4.167
NC_035084.1	6319496	.	G	C	.	.	MAF_INRAE=29.167
NC_035084.1	6319575	.	T	G	.	.	MAF_USDA=4.167
NC_035084.1	6319670	.	G	A	.	.	MAF_USDA=26.087
NC_035084.1	6319673	.	G	C	.	.	MAF_USDA=43.478
NC_035084.1	6319817	.	G	T	.	.	MAF_USDA=23.913
NC_035084.1	6319884	.	C	T	.	.	MAF_USDA=15.217
NC_035084.1	6319897	.	T	C	.	.	MAF_USDA=8.696
NC_035084.1	6320079	.	T	C	.	.	MAF_USDA=12.5
NC_035084.1	6320090	.	G	T	.	.	MAF_USDA=6.25
NC_035084.1	6320094	.	G	C	.	.	MAF_USDA=2.083
NC_035084.1	6320103	.	G	A	.	.	MAF_USDA=41.667
NC_035084.1	6320126	.	A	G	.	.	MAF_USDA=16.667
NC_035084.1	6320144	.	T	C	.	.	MAF_USDA=8.235
NC_035084.1	6320152	.	C	G	.	.	MAF_USDA=7.059
NC_035084.1	6320156	.	T	G	.	.	MAF_USDA=7.059
NC_035084.1	6320200	.	A	T	.	.	MAF_USDA=7.059
NC_035084.1	6320251	.	G	A	.	.	MAF_USDA=22.917
NC_035084.1	6320288	.	T	A	.	.	MAF_USDA=2.353
NC_035084.1	6320346	.	C	A	.	.	MAF_USDA=27.083
NC_035084.1	6320364	.	C	T	.	.	MAF_USDA=14.118
NC_035084.1	6320377	.	A	C	.	.	MAF_USDA=13.636
NC_035084.1	6320398	.	G	T	.	.	MAF_USDA=2.083
NC_035084.1	6320454	.	A	C	.	.	MAF_USDA=3.279
NC_035084.1	6320469	.	A	T	.	.	MAF_USDA=1.639
NC_035084.1	6320475	.	C	A	.	.	MAF_USDA=4.918
NC_035084.1	6320507	.	C	T	.	.	MAF_USDA=6.557
NC_035084.1	6320520	.	T	A	.	.	MAF_USDA=2.459
NC_035084.1	6320566	.	C	T	.	.	MAF_USDA=12.5
NC_035084.1	6320571	.	G	A	.	.	MAF_USDA=17.647
NC_035084.1	6320579	.	A	T	.	.	MAF_USDA=21.765
NC_035084.1	6320628	.	A	G	.	.	MAF_USDA=2.459
NC_035084.1	6320649	.	T	A	.	.	MAF_USDA=27.647
NC_035084.1	6320657	.	T	G	.	.	MAF_USDA=45.902
NC_035084.1	6320712	.	C	A	.	.	MAF_INRAE=5.696;MAF_USDA=21.176
NC_035084.1	6320714	.	T	G	.	.	MAF_INRAE=2.5;MAF_USDA=8.235
NC_035084.1	6320715	.	G	C	.	.	MAF_INRAE=2.5;MAF_USDA=8.824
NC_035084.1	6320729	.	G	T	.	.	MAF_INRAE=30.0;MAF_USDA=4.918
NC_035084.1	6320741	.	A	C	.	.	MAF_INRAE=15.0
NC_035084.1	6320748	.	G	A	.	.	MAF_USDA=33.529
NC_035084.1	6320786	.	G	A	.	.	MAF_INRAE=4.167
NC_035084.1	6320789	.	T	A	.	.	MAF_USDA=1.639
NC_035084.1	6320817	.	G	C	.	.	MAF_INRAE=5.833
NC_035084.1	6320850	.	C	T	.	.	MAF_INRAE=35.0;MAF_USDA=18.75
NC_035084.1	6320959	.	T	A	.	.	MAF_INRAE=35.833;MAF_USDA=29.167
NC_035084.1	6320960	.	T	A	.	.	MAF_INRAE=35.833;MAF_USDA=25.0
NC_035084.1	6320962	.	G	A	.	.	MAF_INRAE=35.833;MAF_USDA=22.917
NC_035084.1	6320969	.	T	G	.	.	MAF_USDA=12.5
NC_035084.1	6320974	.	T	C	.	.	MAF_USDA=1.639
NC_035084.1	6321023	.	C	A	.	.	MAF_INRAE=10.0;MAF_USDA=14.583
NC_035084.1	6321029	.	T	A	.	.	MAF_INRAE=29.167;MAF_USDA=14.583
NC_035084.1	6321034	.	G	A	.	.	MAF_INRAE=29.167;MAF_USDA=45.882
NC_035084.1	6321047	.	A	G	.	.	MAF_INRAE=30.0;MAF_USDA=47.059
NC_035084.1	6321054	.	T	C	.	.	MAF_INRAE=30.0;MAF_USDA=32.353
NC_035084.1	6321069	.	G	A	.	.	MAF_INRAE=35.833;MAF_USDA=47.647
NC_035084.1	6321127	.	A	C	.	.	MAF_INRAE=4.167;MAF_USDA=6.471
NC_035084.1	6321170	.	G	A	.	.	MAF_INRAE=24.051;MAF_USDA=49.412
NC_035084.1	6321218	.	G	C	.	.	MAF_USDA=2.083
NC_035084.1	6321235	.	A	T	.	.	MAF_USDA=2.083
NC_035084.1	6321238	.	A	C	.	.	MAF_INRAE=4.167;MAF_USDA=20.833
NC_035084.1	6321252	.	T	A	.	.	MAF_USDA=1.639
NC_035084.1	6321269	.	C	T	.	.	MAF_USDA=1.639
NC_035084.1	6321270	.	T	C	.	.	MAF_INRAE=5.696;MAF_USDA=35.882
NC_035084.1	6321271	.	G	A	.	.	MAF_INRAE=10.0;MAF_USDA=12.353
NC_035084.1	6321294	.	T	G	.	.	MAF_USDA=20.588
NC_035084.1	6321313	.	T	G	.	.	MAF_USDA=21.176
NC_035084.1	6321338	.	A	G	.	.	MAF_INRAE=5.696;MAF_USDA=35.714
NC_035084.1	6321358	.	G	A	.	.	MAF_INRAE=38.608;MAF_USDA=31.25
NC_035084.1	6321359	.	A	C	.	.	MAF_INRAE=5.0
NC_035084.1	6321391	.	T	G	.	.	MAF_INRAE=29.747;MAF_USDA=40.476
NC_035084.1	6321394	.	G	A	.	.	MAF_INRAE=4.167;MAF_USDA=36.31
NC_035084.1	6321425	.	A	G	.	.	MAF_INRAE=29.167;MAF_USDA=24.706
NC_035084.1	6321444	.	G	A	.	.	MAF_USDA=4.706
NC_035084.1	6321451	.	C	A	.	.	MAF_INRAE=5.263;MAF_USDA=6.25
NC_035084.1	6321469	.	A	G	.	.	MAF_USDA=1.639
NC_035084.1	6321472	.	C	T	.	.	MAF_USDA=1.639
NC_035084.1	6321499	.	C	T	.	.	MAF_USDA=13.934
NC_035084.1	6321508	.	A	G	.	.	MAF_USDA=2.353
NC_035084.1	6321533	.	T	C	.	.	MAF_INRAE=29.114;MAF_USDA=30.588
NC_035084.1	6321561	.	C	A	.	.	MAF_USDA=4.098
NC_035084.1	6321573	.	G	T	.	.	MAF_USDA=12.5
NC_035084.1	6321605	.	A	T	.	.	MAF_USDA=2.459
NC_035084.1	6321608	.	A	G	.	.	MAF_USDA=5.882
NC_035084.1	6321642	.	C	T	.	.	MAF_INRAE=23.333;MAF_USDA=4.706
NC_035084.1	6321648	.	C	T	.	.	MAF_INRAE=17.5
NC_035084.1	6321651	.	C	T	.	.	MAF_USDA=8.197
NC_035084.1	6321669	.	C	T	.	.	MAF_INRAE=20.833
NC_035084.1	6321682	.	G	A	.	.	MAF_INRAE=20.833
NC_035084.1	6321685	.	G	C	.	.	MAF_USDA=7.059
NC_035084.1	6321687	.	A	G	.	.	MAF_INRAE=20.833;MAF_USDA=4.167
NC_035084.1	6321688	.	C	T	.	.	MAF_INRAE=29.167;MAF_USDA=44.118
NC_035084.1	6321709	.	C	T	.	.	MAF_USDA=6.25
NC_035084.1	6321742	.	T	C	.	.	MAF_USDA=29.167
NC_035084.1	6321776	.	A	G	.	.	MAF_USDA=10.417
NC_035084.1	6321904	.	G	T	.	.	MAF_USDA=2.459
NC_035084.1	6321911	.	A	G	.	.	MAF_USDA=1.639
NC_035084.1	6321916	.	A	G	.	.	MAF_USDA=2.459
NC_035084.1	6321940	.	T	C	.	.	MAF_INRAE=45.0
NC_035084.1	6321956	.	C	G	.	.	MAF_INRAE=29.167;MAF_USDA=3.279
NC_035084.1	6321983	.	A	C	.	.	MAF_INRAE=45.0;MAF_USDA=39.583
NC_035084.1	6321998	.	A	C	.	.	MAF_INRAE=45.0
NC_035084.1	6322025	.	T	A	.	.	MAF_INRAE=24.051
NC_035084.1	6322078	.	G	T	.	.	MAF_USDA=19.672
NC_035084.1	6322109	.	C	A	.	.	MAF_USDA=4.098
NC_035084.1	6322136	.	T	A	.	.	MAF_INRAE=5.263;MAF_USDA=33.333
NC_035084.1	6322138	.	C	A	.	.	MAF_USDA=1.639
NC_035084.1	6322151	.	T	C	.	.	MAF_INRAE=5.263;MAF_USDA=49.412
NC_035084.1	6322173	.	A	C	.	.	MAF_USDA=16.393
NC_035084.1	6322290	.	C	A	.	.	MAF_INRAE=23.418;MAF_USDA=38.824
NC_035084.1	6322318	.	C	T	.	.	MAF_INRAE=5.263;MAF_USDA=14.118
NC_035084.1	6322328	.	G	A	.	.	MAF_INRAE=5.263;MAF_USDA=22.941
NC_035084.1	6322341	.	C	T	.	.	MAF_INRAE=41.139;MAF_USDA=10.0
NC_035084.1	6322343	.	G	A	.	.	MAF_INRAE=40.0;MAF_USDA=22.353
NC_035084.1	6322346	.	C	T	.	.	MAF_INRAE=30.0;MAF_USDA=44.118
NC_035084.1	6322355	.	T	C	.	.	MAF_INRAE=23.418;MAF_USDA=18.235
NC_035084.1	6322361	.	C	A	.	.	MAF_USDA=2.459
NC_035084.1	6322369	.	A	C	.	.	MAF_INRAE=30.0;MAF_USDA=34.118
NC_035084.1	6322375	.	T	C	.	.	MAF_INRAE=30.0;MAF_USDA=38.235
NC_035084.1	6322390	.	T	C	.	.	MAF_INRAE=30.833;MAF_USDA=47.059
NC_035084.1	6322428	.	A	G	.	.	MAF_INRAE=33.333
NC_035084.1	6322460	.	T	C	.	.	MAF_INRAE=5.263
NC_035084.1	6322596	.	G	T	.	.	MAF_USDA=4.167
NC_035084.1	6322681	.	C	T	.	.	MAF_USDA=1.639
NC_035084.1	6322738	.	G	A	.	.	MAF_INRAE=44.167
NC_035084.1	6322837	.	C	T	.	.	MAF_USDA=1.639
NC_035084.1	6322965	.	C	T	.	.	MAF_USDA=1.639
NC_035084.1	6323003	.	C	T	.	.	MAF_USDA=1.639
NC_035084.1	6323037	.	C	T	.	.	MAF_USDA=4.167
NC_035084.1	6323054	.	A	G	.	.	MAF_USDA=12.5
NC_035084.1	6323132	.	C	T	.	.	MAF_USDA=11.176
NC_035084.1	6323269	.	T	C	.	.	MAF_INRAE=1.667;MAF_USDA=5.294
NC_035084.1	6323285	.	C	A	.	.	MAF_USDA=8.235
NC_035084.1	6323286	.	T	C	.	.	MAF_USDA=4.918
NC_035084.1	6323287	.	A	G	.	.	MAF_USDA=6.557
NC_035084.1	6323351	.	A	G	.	.	MAF_INRAE=30.833
NC_035084.1	6323352	.	C	T	.	.	MAF_USDA=2.353
NC_035084.1	6323471	.	A	T	.	.	MAF_USDA=24.118
NC_035084.1	6323497	.	G	A	.	.	MAF_INRAE=16.667;MAF_USDA=25.882
NC_035084.1	6323498	.	T	C	.	.	MAF_INRAE=48.333;MAF_USDA=21.765
NC_035084.1	6323610	.	C	A	.	.	MAF_USDA=11.176
NC_035084.1	6323637	.	G	A	.	.	MAF_INRAE=10.759;MAF_USDA=31.25
NC_035084.1	6323704	.	G	C	.	.	MAF_USDA=18.852
NC_035084.1	6323708	.	G	T	.	.	MAF_USDA=18.852
NC_035084.1	6323731	.	G	T	.	.	MAF_USDA=3.279
NC_035084.1	6323765	.	G	A	.	.	MAF_INRAE=10.759;MAF_USDA=12.941
NC_035084.1	6323870	.	T	C	.	.	MAF_USDA=2.459
NC_035084.1	6323877	.	A	G	.	.	MAF_INRAE=24.051;MAF_USDA=43.529
NC_035084.1	6323898	.	C	A	.	.	MAF_USDA=1.765
NC_035084.1	6324075	.	G	T	.	.	MAF_USDA=1.639
NC_035084.1	6324082	.	G	T	.	.	MAF_USDA=2.459
NC_035084.1	6324113	.	G	T	.	.	MAF_USDA=5.738
NC_035084.1	6324114	.	T	A	.	.	MAF_USDA=2.941
NC_035084.1	6324250	.	C	T	.	.	MAF_USDA=1.667
NC_035084.1	6324312	.	C	T	.	.	MAF_INRAE=29.167;MAF_USDA=7.377
NC_035084.1	6324341	.	G	T	.	.	MAF_USDA=1.639
NC_035084.1	6324343	.	T	C	.	.	MAF_USDA=3.279
NC_035084.1	6324474	.	G	T	.	.	MAF_USDA=3.279
NC_035084.1	6324516	.	A	G	.	.	MAF_INRAE=22.785;MAF_USDA=44.118
NC_035084.1	6324523	.	C	T	.	.	MAF_INRAE=28.333;MAF_USDA=7.377
NC_035084.1	6324641	.	A	G	.	.	MAF_USDA=10.588
NC_035084.1	6324654	.	G	A	.	.	MAF_USDA=11.176
NC_035084.1	6324767	.	A	G	.	.	MAF_USDA=3.279
NC_035084.1	6324890	.	A	G	.	.	MAF_INRAE=1.667
NC_035084.1	6324897	.	C	A	.	.	MAF_INRAE=3.333;MAF_USDA=1.639
NC_035084.1	6324904	.	G	T	.	.	MAF_INRAE=4.167;MAF_USDA=8.235
NC_035084.1	6324907	.	A	T	.	.	MAF_USDA=7.647
NC_035084.1	6324916	.	T	C	.	.	MAF_USDA=1.639
NC_035084.1	6324997	.	C	G	.	.	MAF_USDA=1.639
NC_035084.1	6325039	.	A	T	.	.	MAF_INRAE=23.418;MAF_USDA=42.353
NC_035084.1	6325081	.	C	A	.	.	MAF_USDA=4.706
NC_035084.1	6325111	.	C	G	.	.	MAF_USDA=2.083
NC_035084.1	6325135	.	C	G	.	.	MAF_USDA=2.459
NC_035084.1	6325183	.	C	T	.	.	MAF_USDA=16.393
NC_035084.1	6325226	.	A	C	.	.	MAF_USDA=3.279
NC_035084.1	6325263	.	G	A	.	.	MAF_USDA=15.574
NC_035084.1	6325311	.	T	G	.	.	MAF_USDA=19.672
NC_035084.1	6325406	.	G	A	.	.	MAF_USDA=16.393
NC_035084.1	6325494	.	C	T	.	.	MAF_INRAE=4.43
NC_035084.1	6325561	.	C	A	.	.	MAF_USDA=2.976
NC_035084.1	6325567	.	G	A	.	.	MAF_USDA=15.574
NC_035084.1	6325573	.	C	T	.	.	MAF_USDA=15.574
NC_035084.1	6325576	.	G	T	.	.	MAF_USDA=15.574
NC_035084.1	6325581	.	G	T	.	.	MAF_USDA=15.574
NC_035084.1	6325587	.	T	C	.	.	MAF_INRAE=24.684;MAF_USDA=44.118
NC_035084.1	6325627	.	G	A	.	.	MAF_USDA=5.882
NC_035084.1	6325714	.	T	C	.	.	MAF_USDA=9.836
NC_035084.1	6325779	.	C	A	.	.	MAF_USDA=9.016
NC_035084.1	6325804	.	T	C	.	.	MAF_INRAE=23.418;MAF_USDA=45.294
NC_035084.1	6325831	.	G	A	.	.	MAF_INRAE=24.051;MAF_USDA=34.706
NC_035084.1	6325851	.	A	T	.	.	MAF_USDA=15.574
NC_035084.1	6325866	.	C	T	.	.	MAF_INRAE=5.263;MAF_USDA=2.353
NC_035084.1	6325881	.	A	T	.	.	MAF_INRAE=23.418;MAF_USDA=33.333
NC_035084.1	6325900	.	A	T	.	.	MAF_USDA=15.833
NC_035084.1	6325907	.	T	C	.	.	MAF_INRAE=23.418;MAF_USDA=44.706
NC_035084.1	6325923	.	T	A	.	.	MAF_USDA=14.754
NC_035084.1	6325975	.	T	G	.	.	MAF_INRAE=23.418;MAF_USDA=38.824
NC_035084.1	6325987	.	C	G	.	.	MAF_USDA=2.459
NC_035084.1	6326087	.	T	G	.	.	MAF_USDA=4.098
NC_035084.1	6326107	.	T	C	.	.	MAF_USDA=4.098
NC_035084.1	6326151	.	C	A	.	.	MAF_USDA=4.167
NC_035084.1	6326156	.	A	C	.	.	MAF_INRAE=23.418;MAF_USDA=48.235
NC_035084.1	6326408	.	T	C	.	.	MAF_INRAE=23.418;MAF_USDA=48.235
NC_035084.1	6326489	.	T	C	.	.	MAF_USDA=2.459
NC_035084.1	6326571	.	C	T	.	.	MAF_USDA=1.639
NC_035084.1	6326602	.	T	A	.	.	MAF_INRAE=29.167;MAF_USDA=1.639
NC_035084.1	6326672	.	T	C	.	.	MAF_USDA=2.083
NC_035084.1	6326763	.	A	C	.	.	MAF_USDA=4.167
NC_035084.1	6326796	.	T	C	.	.	MAF_USDA=11.176
NC_035084.1	6326798	.	C	G	.	.	MAF_USDA=11.176
NC_035084.1	6326799	.	A	G	.	.	MAF_USDA=11.765
NC_035084.1	6326844	.	A	G	.	.	MAF_INRAE=28.333;MAF_USDA=4.167
NC_035084.1	6326892	.	T	A	.	.	MAF_INRAE=48.734;MAF_USDA=9.412
NC_035084.1	6326921	.	A	C	.	.	MAF_USDA=1.176
NC_035084.1	6326952	.	C	A	.	.	MAF_INRAE=33.544;MAF_USDA=22.941
NC_035084.1	6326985	.	G	A	.	.	MAF_INRAE=1.667
NC_035084.1	6327037	.	G	T	.	.	MAF_INRAE=5.263;MAF_USDA=18.75
NC_035084.1	6327141	.	G	T	.	.	MAF_INRAE=38.608;MAF_USDA=17.647
NC_035084.1	6327157	.	C	A	.	.	MAF_INRAE=10.759;MAF_USDA=15.882
NC_035084.1	6327181	.	A	T	.	.	MAF_INRAE=5.263;MAF_USDA=2.353
NC_035084.1	6327242	.	G	T	.	.	MAF_INRAE=38.608;MAF_USDA=20.588
NC_035084.1	6327252	.	T	C	.	.	MAF_INRAE=38.608;MAF_USDA=17.647
NC_035084.1	6327315	.	C	T	.	.	MAF_USDA=1.639
NC_035084.1	6327374	.	C	T	.	.	MAF_USDA=1.639
NC_035084.1	6327449	.	T	C	.	.	MAF_USDA=1.639
NC_035084.1	6327462	.	T	C	.	.	MAF_USDA=1.639
NC_035084.1	6327498	.	T	C	.	.	MAF_USDA=1.724
NC_035084.1	6327506	.	C	G	.	.	MAF_INRAE=35.0;MAF_USDA=31.25
NC_035084.1	6327644	.	A	G	.	.	MAF_USDA=3.75
NC_035084.1	6327811	.	A	T	.	.	MAF_INRAE=29.167;MAF_USDA=1.639
NC_035084.1	6327863	.	G	C	.	.	MAF_INRAE=1.667
NC_035084.1	6327880	.	C	A	.	.	MAF_INRAE=1.667
NC_035084.1	6327881	.	G	A	.	.	MAF_USDA=3.279
NC_035084.1	6327887	.	C	G	.	.	MAF_INRAE=1.667
NC_035084.1	6327895	.	C	T	.	.	MAF_INRAE=1.667
NC_035084.1	6328022	.	A	G	.	.	MAF_USDA=8.235
NC_035084.1	6328100	.	C	A	.	.	MAF_USDA=12.5
NC_035084.1	6328184	.	C	A	.	.	MAF_USDA=3.279
NC_035084.1	6328185	.	T	G	.	.	MAF_USDA=3.279
NC_035084.1	6328196	.	A	T	.	.	MAF_USDA=2.459
NC_035084.1	6328207	.	A	T	.	.	MAF_USDA=8.824
NC_035084.1	6328228	.	T	A	.	.	MAF_INRAE=23.418;MAF_USDA=40.0
NC_035084.1	6328236	.	C	G	.	.	MAF_INRAE=23.418;MAF_USDA=48.235
NC_035084.1	6328250	.	C	T	.	.	MAF_USDA=8.235
NC_035084.1	6328274	.	T	A	.	.	MAF_INRAE=41.139;MAF_USDA=17.647
NC_035084.1	6328360	.	A	G	.	.	MAF_USDA=4.918
NC_035084.1	6328451	.	C	A	.	.	MAF_USDA=1.639
NC_035084.1	6328453	.	T	A	.	.	MAF_USDA=3.279
NC_035084.1	6328467	.	G	A	.	.	MAF_USDA=1.639
NC_035084.1	6328725	.	C	A	.	.	MAF_USDA=2.542
NC_035084.1	6328731	.	A	G	.	.	MAF_INRAE=23.418;MAF_USDA=45.181
NC_035084.1	6328736	.	C	G	.	.	MAF_INRAE=10.759;MAF_USDA=17.47
NC_035084.1	6328759	.	A	C	.	.	MAF_INRAE=4.43;MAF_USDA=7.627
NC_035084.1	6328817	.	G	A	.	.	MAF_INRAE=10.759;MAF_USDA=13.855
NC_035084.1	6328978	.	G	T	.	.	MAF_USDA=8.235
NC_035084.1	6329023	.	A	T	.	.	MAF_USDA=2.083
NC_035084.1	6329132	.	C	T	.	.	MAF_USDA=4.118
NC_035084.1	6329186	.	T	A	.	.	MAF_USDA=12.5
NC_035084.1	6329206	.	C	T	.	.	MAF_USDA=3.279
NC_035084.1	6329333	.	C	A	.	.	MAF_USDA=4.918
NC_035084.1	6329335	.	C	A	.	.	MAF_USDA=4.918
NC_035084.1	6329357	.	G	A	.	.	MAF_INRAE=44.167;MAF_USDA=9.412
NC_035084.1	6329363	.	C	A	.	.	MAF_INRAE=23.418;MAF_USDA=42.353
NC_035084.1	6329371	.	T	C	.	.	MAF_USDA=8.824
NC_035084.1	6329376	.	T	A	.	.	MAF_INRAE=46.667;MAF_USDA=8.824
NC_035084.1	6329384	.	T	A	.	.	MAF_USDA=9.412
NC_035084.1	6329385	.	T	C	.	.	MAF_USDA=8.824
NC_035084.1	6329387	.	A	G	.	.	MAF_USDA=7.377
NC_035084.1	6329389	.	G	A	.	.	MAF_USDA=9.412
NC_035084.1	6329394	.	G	A	.	.	MAF_USDA=10.588
NC_035084.1	6329407	.	T	G	.	.	MAF_INRAE=2.5
NC_035084.1	6329410	.	G	C	.	.	MAF_INRAE=2.5
NC_035084.1	6329413	.	T	A	.	.	MAF_INRAE=2.5
NC_035084.1	6329431	.	G	A	.	.	MAF_INRAE=1.667
NC_035084.1	6329448	.	T	C	.	.	MAF_USDA=37.5
NC_035084.1	6329456	.	G	T	.	.	MAF_INRAE=2.632;MAF_USDA=22.024
NC_035084.1	6329469	.	G	C	.	.	MAF_INRAE=2.5;MAF_USDA=35.417
NC_035084.1	6329477	.	A	G	.	.	MAF_USDA=20.833
NC_035084.1	6329506	.	A	C	.	.	MAF_USDA=12.941
NC_035084.1	6329517	.	A	T	.	.	MAF_USDA=11.765
NC_035084.1	6329520	.	T	A	.	.	MAF_INRAE=2.5;MAF_USDA=11.765
NC_035084.1	6329524	.	C	T	.	.	MAF_INRAE=2.5;MAF_USDA=11.176
NC_035084.1	6329526	.	C	T	.	.	MAF_INRAE=2.5;MAF_USDA=11.176
NC_035084.1	6329528	.	T	C	.	.	MAF_INRAE=2.5;MAF_USDA=12.353
NC_035084.1	6329538	.	C	T	.	.	MAF_INRAE=4.167;MAF_USDA=11.176
NC_035084.1	6329547	.	A	G	.	.	MAF_USDA=12.353
NC_035084.1	6329563	.	A	G	.	.	MAF_USDA=7.377
NC_035084.1	6329570	.	G	T	.	.	MAF_USDA=10.0
NC_035084.1	6329581	.	A	G	.	.	MAF_USDA=5.833
NC_035084.1	6329658	.	C	A	.	.	MAF_USDA=1.639
NC_035084.1	6329662	.	A	T	.	.	MAF_USDA=1.639
NC_035084.1	6329740	.	C	A	.	.	MAF_USDA=1.639
NC_035084.1	6329777	.	T	C	.	.	MAF_USDA=6.471
NC_035084.1	6329801	.	C	T	.	.	MAF_INRAE=5.263;MAF_USDA=29.412
NC_035084.1	6329829	.	A	T	.	.	MAF_USDA=4.098
NC_035084.1	6329903	.	C	T	.	.	MAF_USDA=2.459
NC_035084.1	6330045	.	C	A	.	.	MAF_USDA=8.235
NC_035084.1	6330047	.	A	C	.	.	MAF_INRAE=26.582;MAF_USDA=38.095
NC_035084.1	6330130	.	T	G	.	.	MAF_USDA=9.167
NC_035084.1	6330167	.	T	C	.	.	MAF_USDA=5.085
NC_035084.1	6330175	.	G	A	.	.	MAF_USDA=2.542
NC_035084.1	6330231	.	C	T	.	.	MAF_USDA=2.941
NC_035084.1	6330232	.	G	A	.	.	MAF_USDA=4.918
NC_035084.1	6330370	.	G	A	.	.	MAF_INRAE=5.263;MAF_USDA=31.176
NC_035084.1	6330465	.	T	A	.	.	MAF_USDA=1.639
NC_035084.1	6330508	.	A	G	.	.	MAF_INRAE=30.0;MAF_USDA=20.492
NC_035084.1	6330551	.	C	T	.	.	MAF_USDA=1.639
NC_035084.1	6330556	.	T	C	.	.	MAF_USDA=8.197
NC_035084.1	6330604	.	C	T	.	.	MAF_USDA=12.5
NC_035084.1	6330627	.	A	C	.	.	MAF_INRAE=34.177;MAF_USDA=38.095
NC_035084.1	6330723	.	C	G	.	.	MAF_USDA=2.459
NC_035084.1	6330728	.	C	A	.	.	MAF_USDA=2.459
NC_035084.1	6330729	.	T	G	.	.	MAF_USDA=2.459
NC_035084.1	6330743	.	C	G	.	.	MAF_INRAE=27.5
NC_035084.1	6330751	.	A	T	.	.	MAF_INRAE=29.167;MAF_USDA=9.836
NC_035084.1	6330782	.	C	A	.	.	MAF_INRAE=27.5;MAF_USDA=10.417
NC_035084.1	6330841	.	G	T	.	.	MAF_USDA=12.5
NC_035084.1	6330843	.	A	G	.	.	MAF_INRAE=23.418;MAF_USDA=44.048
NC_035084.1	6330884	.	C	T	.	.	MAF_USDA=5.882
NC_035084.1	6330905	.	A	C	.	.	MAF_USDA=22.353
NC_035084.1	6330912	.	A	T	.	.	MAF_USDA=9.412
NC_035084.1	6330929	.	C	T	.	.	MAF_USDA=4.706
NC_035084.1	6330960	.	G	A	.	.	MAF_INRAE=29.167;MAF_USDA=29.167
NC_035084.1	6331004	.	G	A	.	.	MAF_USDA=3.279
NC_035084.1	6331005	.	T	C	.	.	MAF_INRAE=30.0;MAF_USDA=17.213
NC_035084.1	6331029	.	G	A	.	.	MAF_USDA=1.639
NC_035084.1	6331030	.	G	A	.	.	MAF_USDA=2.353
NC_035084.1	6331037	.	T	A	.	.	MAF_INRAE=23.418;MAF_USDA=44.118
NC_035084.1	6331060	.	T	C	.	.	MAF_USDA=1.639
NC_035084.1	6331158	.	G	C	.	.	MAF_INRAE=24.051;MAF_USDA=42.941
NC_035084.1	6331170	.	A	G	.	.	MAF_INRAE=23.418;MAF_USDA=39.412
NC_035084.1	6331191	.	T	G	.	.	MAF_INRAE=22.785
NC_035084.1	6331205	.	G	A	.	.	MAF_INRAE=22.785
NC_035084.1	6331213	.	C	T	.	.	MAF_INRAE=5.263;MAF_USDA=11.176
NC_035084.1	6331214	.	G	A	.	.	MAF_INRAE=22.785;MAF_USDA=33.333
NC_035084.1	6331236	.	G	T	.	.	MAF_USDA=2.353
NC_035084.1	6331278	.	G	A	.	.	MAF_INRAE=23.418;MAF_USDA=31.765
NC_035084.1	6331371	.	G	T	.	.	MAF_USDA=6.25
NC_035084.1	6331384	.	C	T	.	.	MAF_USDA=3.279
NC_035084.1	6331422	.	A	G	.	.	MAF_INRAE=4.43
NC_035084.1	6331447	.	A	C	.	.	MAF_INRAE=27.215;MAF_USDA=34.118
NC_035084.1	6331467	.	G	A	.	.	MAF_USDA=44.118
NC_035084.1	6331475	.	A	T	.	.	MAF_USDA=4.706
NC_035084.1	6331488	.	A	G	.	.	MAF_INRAE=5.263;MAF_USDA=14.286
NC_035084.1	6331588	.	C	G	.	.	MAF_USDA=33.929
NC_035084.1	6331604	.	A	G	.	.	MAF_USDA=7.377
NC_035084.1	6331633	.	T	C	.	.	MAF_USDA=4.918
NC_035084.1	6331640	.	C	A	.	.	MAF_USDA=4.118
NC_035084.1	6331745	.	G	A	.	.	MAF_USDA=2.459
NC_035084.1	6331768	.	C	T	.	.	MAF_USDA=12.353
NC_035084.1	6331802	.	G	A	.	.	MAF_USDA=10.417
NC_035084.1	6331836	.	A	G	.	.	MAF_INRAE=13.333;MAF_USDA=30.12
NC_035084.1	6331856	.	G	A	.	.	MAF_INRAE=32.5;MAF_USDA=18.75
NC_035084.1	6331857	.	T	C	.	.	MAF_INRAE=45.0;MAF_USDA=11.765
NC_035084.1	6331859	.	G	C	.	.	MAF_INRAE=32.5;MAF_USDA=28.235
NC_035084.1	6331862	.	C	T	.	.	MAF_INRAE=45.0;MAF_USDA=11.905
NC_035084.1	6331875	.	G	A	.	.	MAF_INRAE=45.0;MAF_USDA=14.458
NC_035084.1	6331893	.	G	A	.	.	MAF_USDA=7.143
NC_035084.1	6331896	.	G	A	.	.	MAF_INRAE=45.833;MAF_USDA=14.118
NC_035084.1	6331902	.	A	G	.	.	MAF_INRAE=38.333;MAF_USDA=37.059
NC_035084.1	6331936	.	T	C	.	.	MAF_USDA=11.176
NC_035084.1	6332011	.	A	G	.	.	MAF_INRAE=40.506;MAF_USDA=9.412
NC_035084.1	6332045	.	G	A	.	.	MAF_INRAE=10.526;MAF_USDA=47.917
NC_035084.1	6332115	.	C	G	.	.	MAF_USDA=9.836
NC_035084.1	6332140	.	A	C	.	.	MAF_USDA=2.459
NC_035084.1	6332189	.	G	A	.	.	MAF_USDA=5.738
NC_035084.1	6332197	.	C	T	.	.	MAF_INRAE=27.848;MAF_USDA=45.882
NC_035084.1	6332205	.	T	C	.	.	MAF_USDA=2.459
NC_035084.1	6332321	.	G	T	.	.	MAF_USDA=1.639
NC_035084.1	6332353	.	A	G	.	.	MAF_INRAE=10.759;MAF_USDA=11.176
NC_035084.1	6332377	.	C	T	.	.	MAF_INRAE=45.833;MAF_USDA=11.176
NC_035084.1	6332389	.	G	C	.	.	MAF_USDA=2.459
NC_035084.1	6332416	.	T	C	.	.	MAF_USDA=4.098
NC_035084.1	6332523	.	G	T	.	.	MAF_INRAE=11.667;MAF_USDA=20.833
NC_035084.1	6332560	.	T	C	.	.	MAF_USDA=1.639
NC_035084.1	6332586	.	C	A	.	.	MAF_USDA=2.941
NC_035084.1	6332596	.	G	A	.	.	MAF_INRAE=1.667;MAF_USDA=10.417
NC_035084.1	6332603	.	T	C	.	.	MAF_INRAE=1.667;MAF_USDA=10.417
NC_035084.1	6332654	.	A	C	.	.	MAF_USDA=1.639
NC_035084.1	6332656	.	T	A	.	.	MAF_USDA=1.639
NC_035084.1	6332669	.	G	A	.	.	MAF_INRAE=4.43;MAF_USDA=12.295
NC_035084.1	6332678	.	G	T	.	.	MAF_USDA=3.279
NC_035084.1	6332680	.	A	G	.	.	MAF_USDA=4.098
NC_035084.1	6332715	.	C	T	.	.	MAF_INRAE=39.873;MAF_USDA=36.471
NC_035084.1	6332721	.	G	C	.	.	MAF_USDA=2.459
NC_035084.1	6332723	.	T	C	.	.	MAF_USDA=2.459
NC_035084.1	6332731	.	T	G	.	.	MAF_INRAE=4.43;MAF_USDA=3.279
NC_035084.1	6332744	.	G	C	.	.	MAF_USDA=10.656
NC_035084.1	6332821	.	A	G	.	.	MAF_INRAE=11.667
NC_035084.1	6332839	.	T	G	.	.	MAF_INRAE=11.667;MAF_USDA=27.083
NC_035084.1	6332850	.	A	T	.	.	MAF_INRAE=1.667;MAF_USDA=9.016
NC_035084.1	6332858	.	T	G	.	.	MAF_USDA=4.706
NC_035084.1	6332954	.	G	T	.	.	MAF_USDA=1.639
NC_035084.1	6332985	.	A	T	.	.	MAF_INRAE=4.167
NC_035084.1	6333046	.	C	A	.	.	MAF_USDA=15.294
NC_035084.1	6333056	.	A	C	.	.	MAF_USDA=4.706
NC_035084.1	6333066	.	T	C	.	.	MAF_USDA=15.882
NC_035084.1	6333099	.	A	T	.	.	MAF_USDA=3.279
NC_035084.1	6333104	.	C	T	.	.	MAF_USDA=4.918
NC_035084.1	6333109	.	C	T	.	.	MAF_INRAE=31.579;MAF_USDA=31.176
NC_035084.1	6333134	.	C	T	.	.	MAF_INRAE=1.667
NC_035084.1	6333143	.	C	A	.	.	MAF_INRAE=1.667
NC_035084.1	6333180	.	A	T	.	.	MAF_INRAE=9.167
NC_035084.1	6333227	.	A	G	.	.	MAF_INRAE=17.5
NC_035084.1	6333250	.	G	T	.	.	MAF_INRAE=20.0
NC_035084.1	6333348	.	A	C	.	.	MAF_USDA=38.235
NC_035084.1	6333386	.	G	T	.	.	MAF_USDA=4.167
NC_035084.1	6333408	.	C	G	.	.	MAF_USDA=21.176
NC_035084.1	6333415	.	C	T	.	.	MAF_USDA=21.176
NC_035084.1	6333416	.	T	G	.	.	MAF_USDA=2.459
NC_035084.1	6333507	.	G	T	.	.	MAF_INRAE=4.167;MAF_USDA=16.667
NC_035084.1	6333532	.	A	T	.	.	MAF_INRAE=27.5
NC_035084.1	6333557	.	C	A	.	.	MAF_INRAE=15.0
NC_035084.1	6333727	.	A	G	.	.	MAF_INRAE=10.526;MAF_USDA=47.917
NC_035084.1	6333730	.	A	C	.	.	MAF_USDA=45.833
NC_035084.1	6333762	.	C	T	.	.	MAF_INRAE=13.158
NC_035084.1	6334342	.	C	T	.	.	MAF_USDA=8.197
NC_035084.1	6334471	.	G	A	.	.	MAF_INRAE=5.263
NC_035084.1	6334473	.	A	C	.	.	MAF_USDA=12.5
NC_035084.1	6334514	.	T	C	.	.	MAF_INRAE=49.167;MAF_USDA=42.353
NC_035084.1	6334517	.	T	A	.	.	MAF_INRAE=49.167;MAF_USDA=46.471
NC_035084.1	6334527	.	C	A	.	.	MAF_USDA=1.639
NC_035084.1	6334579	.	C	G	.	.	MAF_INRAE=48.101;MAF_USDA=42.857
NC_035084.1	6334586	.	T	C	.	.	MAF_INRAE=48.101;MAF_USDA=44.048
NC_035084.1	6334613	.	G	A	.	.	MAF_USDA=1.667
NC_035084.1	6334654	.	C	A	.	.	MAF_INRAE=36.842;MAF_USDA=43.75
NC_035084.1	6334677	.	A	C	.	.	MAF_USDA=45.833
NC_035084.1	6334692	.	G	T	.	.	MAF_USDA=45.833
NC_035084.1	6334745	.	C	T	.	.	MAF_USDA=18.75
NC_035084.1	6334867	.	T	C	.	.	MAF_USDA=43.75
NC_035084.1	6334880	.	T	G	.	.	MAF_USDA=8.333
NC_035084.1	6334923	.	A	G	.	.	MAF_USDA=41.667
NC_035084.1	6334983	.	C	A	.	.	MAF_USDA=16.667
NC_035084.1	6335298	.	T	C	.	.	MAF_USDA=4.348
NC_035084.1	6335308	.	A	G	.	.	MAF_USDA=6.522
NC_035084.1	6335322	.	A	G	.	.	MAF_USDA=4.348
NC_035084.1	6335325	.	A	C	.	.	MAF_USDA=8.696
NC_035084.1	6335516	.	T	C	.	.	MAF_USDA=42.857
NC_035084.1	6335759	.	C	T	.	.	MAF_INRAE=2.632;MAF_USDA=7.738
NC_035084.1	6335765	.	T	C	.	.	MAF_INRAE=19.62
NC_035084.1	6335776	.	T	A	.	.	MAF_INRAE=32.5
NC_035084.1	6335781	.	T	C	.	.	MAF_INRAE=31.667
NC_035084.1	6335787	.	C	A	.	.	MAF_USDA=3.279
NC_035084.1	6335860	.	C	T	.	.	MAF_INRAE=42.5
NC_035084.1	6335864	.	C	T	.	.	MAF_USDA=8.333
NC_035084.1	6335896	.	C	A	.	.	MAF_INRAE=30.833
NC_035084.1	6335956	.	T	G	.	.	MAF_INRAE=30.0
NC_035084.1	6336012	.	A	T	.	.	MAF_USDA=4.918
NC_035084.1	6336033	.	G	T	.	.	MAF_USDA=1.639
NC_035084.1	6336038	.	G	T	.	.	MAF_INRAE=48.333
NC_035084.1	6336039	.	C	T	.	.	MAF_INRAE=48.333
NC_035084.1	6336049	.	C	T	.	.	MAF_USDA=1.639
NC_035084.1	6336126	.	C	T	.	.	MAF_INRAE=47.5
NC_035084.1	6336147	.	A	G	.	.	MAF_INRAE=46.667
NC_035084.1	6336154	.	T	A	.	.	MAF_INRAE=10.833;MAF_USDA=16.471
NC_035084.1	6336244	.	T	G	.	.	MAF_USDA=3.279
NC_035084.1	6336259	.	A	G	.	.	MAF_USDA=2.459
NC_035084.1	6336379	.	G	C	.	.	MAF_USDA=2.273
NC_035084.1	6336409	.	A	C	.	.	MAF_USDA=16.667
NC_035084.1	6336454	.	A	C	.	.	MAF_USDA=26.087
NC_035084.1	6336458	.	T	C	.	.	MAF_INRAE=5.263;MAF_USDA=22.727
NC_035084.1	6337726	.	C	T	.	.	MAF_USDA=10.417
NC_035084.1	6337730	.	T	A	.	.	MAF_USDA=6.25
NC_035084.1	6337754	.	T	A	.	.	MAF_INRAE=18.333;MAF_USDA=3.279
NC_035084.1	6337839	.	C	T	.	.	MAF_INRAE=4.167
NC_035084.1	6337891	.	G	A	.	.	MAF_USDA=2.459
NC_035084.1	6337897	.	G	T	.	.	MAF_USDA=9.836
NC_035084.1	6337929	.	G	T	.	.	MAF_USDA=1.639
NC_035084.1	6337937	.	A	C	.	.	MAF_INRAE=4.43;MAF_USDA=8.197
NC_035084.1	6337942	.	C	T	.	.	MAF_USDA=2.459
NC_035084.1	6337959	.	C	T	.	.	MAF_USDA=1.639
NC_035084.1	6337995	.	G	A	.	.	MAF_INRAE=35.833;MAF_USDA=14.583
NC_035084.1	6338095	.	T	C	.	.	MAF_USDA=16.667
NC_035084.1	6338121	.	A	T	.	.	MAF_INRAE=5.263;MAF_USDA=12.5
NC_035084.1	6338125	.	G	A	.	.	MAF_INRAE=9.167
NC_035084.1	6338172	.	T	C	.	.	MAF_INRAE=45.833;MAF_USDA=44.118
NC_035084.1	6338213	.	C	T	.	.	MAF_USDA=1.639
NC_035084.1	6338283	.	A	G	.	.	MAF_INRAE=1.667
NC_035084.1	6338333	.	T	C	.	.	MAF_USDA=2.459
NC_035084.1	6338345	.	T	A	.	.	MAF_INRAE=33.333
NC_035084.1	6338445	.	G	T	.	.	MAF_USDA=4.098
NC_035084.1	6338467	.	A	G	.	.	MAF_INRAE=16.667
NC_035084.1	6338511	.	G	T	.	.	MAF_USDA=10.656
NC_035084.1	6338581	.	A	T	.	.	MAF_USDA=2.174
NC_035084.1	6338608	.	T	G	.	.	MAF_USDA=1.639
NC_035084.1	6338644	.	A	C	.	.	MAF_USDA=6.557
NC_035084.1	6338654	.	T	G	.	.	MAF_INRAE=25.0
NC_035084.1	6338671	.	C	A	.	.	MAF_INRAE=18.333
NC_035084.1	6338678	.	T	G	.	.	MAF_INRAE=30.833
NC_035084.1	6338683	.	G	C	.	.	MAF_INRAE=17.5
NC_035084.1	6338684	.	C	A	.	.	MAF_INRAE=17.5
NC_035084.1	6338700	.	T	G	.	.	MAF_INRAE=8.333
NC_035084.1	6338709	.	A	G	.	.	MAF_INRAE=6.667
NC_035084.1	6338728	.	G	T	.	.	MAF_INRAE=11.667
NC_035084.1	6338738	.	A	C	.	.	MAF_INRAE=2.5
NC_035084.1	6338740	.	C	T	.	.	MAF_INRAE=26.667
NC_035084.1	6338763	.	C	G	.	.	MAF_INRAE=35.833
NC_035084.1	6338764	.	G	A	.	.	MAF_INRAE=6.667
NC_035084.1	6338777	.	A	T	.	.	MAF_INRAE=42.5;MAF_USDA=50.0
NC_035084.1	6338785	.	A	T	.	.	MAF_INRAE=11.667;MAF_USDA=3.529
NC_035084.1	6338788	.	T	A	.	.	MAF_INRAE=26.667;MAF_USDA=18.235
NC_035084.1	6338802	.	A	T	.	.	MAF_INRAE=17.5
NC_035084.1	6338813	.	A	G	.	.	MAF_USDA=3.448
NC_035084.1	6338835	.	T	A	.	.	MAF_USDA=1.667
NC_035084.1	6338842	.	A	G	.	.	MAF_USDA=4.167
NC_035084.1	6338869	.	A	C	.	.	MAF_INRAE=4.167
NC_035084.1	6338874	.	G	C	.	.	MAF_USDA=2.5
NC_035084.1	6338897	.	G	T	.	.	MAF_USDA=3.333
NC_035084.1	6338899	.	A	T	.	.	MAF_USDA=2.5
NC_035084.1	6338964	.	A	C	.	.	MAF_USDA=5.294
NC_035084.1	6338977	.	C	T	.	.	MAF_INRAE=1.667
NC_035084.1	6338990	.	T	A	.	.	MAF_INRAE=5.263;MAF_USDA=15.882
NC_035084.1	6338991	.	T	G	.	.	MAF_INRAE=37.342;MAF_USDA=31.25
NC_035084.1	6339004	.	C	A	.	.	MAF_INRAE=5.0
NC_035084.1	6339005	.	C	A	.	.	MAF_INRAE=5.0
NC_035084.1	6339027	.	C	A	.	.	MAF_USDA=1.639
NC_035084.1	6339053	.	T	C	.	.	MAF_USDA=2.459
NC_035084.1	6339074	.	G	T	.	.	MAF_INRAE=10.759;MAF_USDA=11.176
NC_035084.1	6339087	.	A	T	.	.	MAF_INRAE=10.759;MAF_USDA=11.905
NC_035084.1	6339106	.	G	C	.	.	MAF_USDA=2.459
NC_035084.1	6339129	.	G	A	.	.	MAF_INRAE=5.0
NC_035084.1	6339132	.	G	A	.	.	MAF_INRAE=5.0
NC_035084.1	6339147	.	A	G	.	.	MAF_INRAE=9.167
NC_035084.1	6339184	.	T	G	.	.	MAF_INRAE=35.833;MAF_USDA=10.588
NC_035084.1	6339187	.	C	T	.	.	MAF_USDA=5.294
NC_035084.1	6339204	.	G	A	.	.	MAF_INRAE=32.5
NC_035084.1	6339229	.	T	A	.	.	MAF_INRAE=5.0
NC_035084.1	6339230	.	G	T	.	.	MAF_INRAE=4.167
NC_035084.1	6339266	.	C	G	.	.	MAF_USDA=6.25
NC_035084.1	6339276	.	A	C	.	.	MAF_INRAE=17.5
NC_035084.1	6339285	.	A	T	.	.	MAF_INRAE=17.5
NC_035084.1	6339290	.	C	T	.	.	MAF_USDA=2.941
NC_035084.1	6339307	.	G	T	.	.	MAF_USDA=3.529
NC_035084.1	6339311	.	C	T	.	.	MAF_INRAE=36.667;MAF_USDA=14.583
NC_035084.1	6339386	.	G	T	.	.	MAF_USDA=2.459
NC_035084.1	6339466	.	G	T	.	.	MAF_INRAE=4.167
NC_035084.1	6339476	.	A	G	.	.	MAF_USDA=5.738
NC_035084.1	6339508	.	C	T	.	.	MAF_INRAE=16.667
NC_035084.1	6339515	.	T	G	.	.	MAF_INRAE=2.5
NC_035084.1	6339544	.	A	C	.	.	MAF_INRAE=2.5
NC_035084.1	6339547	.	A	G	.	.	MAF_INRAE=2.5
NC_035084.1	6339566	.	C	A	.	.	MAF_INRAE=30.0;MAF_USDA=12.5
NC_035084.1	6339571	.	T	A	.	.	MAF_INRAE=3.333
NC_035084.1	6339577	.	A	G	.	.	MAF_INRAE=30.0;MAF_USDA=12.5
NC_035084.1	6339578	.	C	A	.	.	MAF_INRAE=27.5;MAF_USDA=10.417
NC_035084.1	6339579	.	A	T	.	.	MAF_INRAE=3.333
NC_035084.1	6339582	.	A	G	.	.	MAF_INRAE=3.333
NC_035084.1	6339716	.	T	G	.	.	MAF_INRAE=28.333
NC_035084.1	6339784	.	C	T	.	.	MAF_USDA=2.941
NC_035084.1	6339911	.	C	A	.	.	MAF_USDA=1.639
NC_035084.1	6339914	.	A	C	.	.	MAF_INRAE=6.667
NC_035084.1	6339934	.	C	T	.	.	MAF_INRAE=11.667
NC_035084.1	6339943	.	G	T	.	.	MAF_INRAE=14.167
NC_035084.1	6339977	.	A	G	.	.	MAF_USDA=1.765
NC_035084.1	6340017	.	G	T	.	.	MAF_INRAE=30.833
NC_035084.1	6340020	.	G	A	.	.	MAF_INRAE=5.0
NC_035084.1	6340021	.	G	T	.	.	MAF_USDA=4.098
NC_035084.1	6340037	.	C	T	.	.	MAF_USDA=4.918
NC_035084.1	6340046	.	C	T	.	.	MAF_USDA=5.738
NC_035084.1	6340099	.	C	T	.	.	MAF_INRAE=33.333
NC_035084.1	6340143	.	G	T	.	.	MAF_INRAE=24.167;MAF_USDA=12.941
NC_035084.1	6340166	.	T	C	.	.	MAF_USDA=13.529
NC_035084.1	6340170	.	A	G	.	.	MAF_USDA=16.667
NC_035084.1	6340200	.	A	T	.	.	MAF_INRAE=5.0
NC_035084.1	6340244	.	G	A	.	.	MAF_USDA=2.5
NC_035084.1	6340268	.	T	A	.	.	MAF_INRAE=2.5;MAF_USDA=22.917
NC_035084.1	6340270	.	G	T	.	.	MAF_INRAE=1.667;MAF_USDA=10.714
NC_035084.1	6340307	.	G	T	.	.	MAF_INRAE=6.667;MAF_USDA=27.083
NC_035084.1	6340313	.	A	T	.	.	MAF_USDA=9.412
NC_035084.1	6340349	.	C	T	.	.	MAF_USDA=4.918
NC_035084.1	6340351	.	G	A	.	.	MAF_USDA=2.459
NC_035084.1	6340356	.	T	G	.	.	MAF_USDA=2.459
NC_035084.1	6340397	.	A	T	.	.	MAF_USDA=1.639
NC_035084.1	6340414	.	A	C	.	.	MAF_INRAE=1.667;MAF_USDA=2.459
NC_035084.1	6340427	.	C	T	.	.	MAF_INRAE=5.263
NC_035084.1	6340434	.	G	A	.	.	MAF_INRAE=8.333;MAF_USDA=6.471
NC_035084.1	6340470	.	A	C	.	.	MAF_INRAE=10.0
NC_035084.1	6340493	.	G	A	.	.	MAF_INRAE=6.667
NC_035084.1	6340518	.	T	A	.	.	MAF_INRAE=37.5
NC_035084.1	6340565	.	G	A	.	.	MAF_INRAE=40.0
NC_035084.1	6340583	.	T	G	.	.	MAF_USDA=4.098
NC_035084.1	6340610	.	G	A	.	.	MAF_INRAE=9.167;MAF_USDA=2.459
NC_035084.1	6340643	.	C	T	.	.	MAF_INRAE=41.667
NC_035084.1	6340712	.	A	C	.	.	MAF_INRAE=2.5;MAF_USDA=2.459
NC_035084.1	6340729	.	C	T	.	.	MAF_INRAE=7.5
NC_035084.1	6340769	.	A	G	.	.	MAF_INRAE=8.333;MAF_USDA=16.393
NC_035084.1	6340782	.	A	G	.	.	MAF_USDA=8.333
NC_035084.1	6340804	.	C	T	.	.	MAF_INRAE=5.263;MAF_USDA=17.262
NC_035084.1	6340844	.	T	A	.	.	MAF_INRAE=17.5
NC_035084.1	6340845	.	C	T	.	.	MAF_INRAE=17.5
NC_035084.1	6340849	.	C	A	.	.	MAF_INRAE=17.5
NC_035084.1	6340864	.	C	A	.	.	MAF_INRAE=45.0
NC_035084.1	6340865	.	T	C	.	.	MAF_INRAE=46.667
NC_035084.1	6340921	.	A	T	.	.	MAF_INRAE=5.263;MAF_USDA=14.286
NC_035084.1	6340937	.	A	C	.	.	MAF_INRAE=35.833
NC_035084.1	6340972	.	A	C	.	.	MAF_INRAE=2.5
NC_035084.1	6340976	.	G	A	.	.	MAF_INRAE=34.167
NC_035084.1	6340988	.	G	A	.	.	MAF_INRAE=5.263;MAF_USDA=18.235
NC_035084.1	6340990	.	T	A	.	.	MAF_USDA=18.235
NC_035084.1	6340993	.	C	A	.	.	MAF_INRAE=33.333;MAF_USDA=22.917
NC_035084.1	6341011	.	G	T	.	.	MAF_INRAE=2.5
NC_035084.1	6341012	.	C	G	.	.	MAF_USDA=2.083
NC_035084.1	6341019	.	A	G	.	.	MAF_INRAE=25.0;MAF_USDA=14.583
NC_035084.1	6341029	.	A	G	.	.	MAF_INRAE=28.333
NC_035084.1	6341039	.	C	A	.	.	MAF_USDA=1.639
NC_035084.1	6341055	.	T	C	.	.	MAF_INRAE=22.5
NC_035084.1	6341083	.	T	C	.	.	MAF_INRAE=25.833
NC_035084.1	6341086	.	A	G	.	.	MAF_INRAE=25.833
NC_035084.1	6341100	.	T	C	.	.	MAF_USDA=2.459
NC_035084.1	6341141	.	G	A	.	.	MAF_USDA=6.557
NC_035084.1	6341175	.	C	A	.	.	MAF_USDA=13.934
NC_035084.1	6341190	.	T	C	.	.	MAF_INRAE=37.5
NC_035084.1	6341192	.	G	A	.	.	MAF_INRAE=4.167
NC_035084.1	6341200	.	C	G	.	.	MAF_INRAE=8.333
NC_035084.1	6341221	.	A	G	.	.	MAF_USDA=14.706
NC_035084.1	6341225	.	A	C	.	.	MAF_USDA=12.5
NC_035084.1	6341256	.	G	C	.	.	MAF_INRAE=10.0
NC_035084.1	6341282	.	A	G	.	.	MAF_INRAE=46.203;MAF_USDA=41.667
NC_035084.1	6341293	.	G	T	.	.	MAF_USDA=1.639
NC_035084.1	6341353	.	C	T	.	.	MAF_USDA=4.098
NC_035084.1	6341355	.	G	A	.	.	MAF_INRAE=2.632
NC_035084.1	6341398	.	A	G	.	.	MAF_USDA=5.294
NC_035084.1	6341435	.	A	C	.	.	MAF_INRAE=3.797
NC_035084.1	6341466	.	A	G	.	.	MAF_INRAE=3.165
NC_035084.1	6341470	.	A	T	.	.	MAF_INRAE=3.333;MAF_USDA=13.115
NC_035084.1	6341477	.	A	G	.	.	MAF_USDA=2.941
NC_035084.1	6341506	.	G	A	.	.	MAF_USDA=1.639
NC_035084.1	6341508	.	C	T	.	.	MAF_USDA=1.639
NC_035084.1	6341537	.	G	T	.	.	MAF_USDA=11.475
NC_035084.1	6341671	.	G	T	.	.	MAF_INRAE=1.667
NC_035084.1	6341716	.	T	C	.	.	MAF_INRAE=33.333;MAF_USDA=4.167
NC_035084.1	6341763	.	C	G	.	.	MAF_INRAE=14.167;MAF_USDA=27.083
NC_035084.1	6341808	.	A	G	.	.	MAF_INRAE=5.0
NC_035084.1	6341835	.	T	A	.	.	MAF_INRAE=39.167
NC_035084.1	6341918	.	C	T	.	.	MAF_INRAE=8.333
NC_035084.1	6341926	.	C	T	.	.	MAF_INRAE=6.667
NC_035084.1	6341931	.	C	A	.	.	MAF_INRAE=5.0
NC_035084.1	6341936	.	A	G	.	.	MAF_USDA=4.098
NC_035084.1	6341950	.	T	A	.	.	MAF_USDA=1.639
NC_035084.1	6341959	.	T	G	.	.	MAF_INRAE=1.667;MAF_USDA=8.333
NC_035084.1	6341969	.	C	T	.	.	MAF_INRAE=40.833;MAF_USDA=37.647
NC_035084.1	6341982	.	T	A	.	.	MAF_INRAE=5.833
NC_035084.1	6342007	.	T	C	.	.	MAF_INRAE=15.833
NC_035084.1	6342024	.	G	T	.	.	MAF_INRAE=14.167
NC_035084.1	6342059	.	G	A	.	.	MAF_INRAE=3.333
NC_035084.1	6342078	.	G	A	.	.	MAF_INRAE=41.667
NC_035084.1	6342083	.	T	A	.	.	MAF_INRAE=5.0
NC_035084.1	6342099	.	G	A	.	.	MAF_USDA=6.557
NC_035084.1	6342101	.	C	A	.	.	MAF_INRAE=24.167
NC_035084.1	6342110	.	T	C	.	.	MAF_INRAE=15.0;MAF_USDA=10.656
NC_035084.1	6342125	.	T	C	.	.	MAF_INRAE=21.667
NC_035084.1	6342156	.	C	G	.	.	MAF_INRAE=4.43;MAF_USDA=6.557
NC_035084.1	6342188	.	A	G	.	.	MAF_INRAE=25.0
NC_035084.1	6342195	.	A	T	.	.	MAF_INRAE=40.0
NC_035084.1	6342196	.	T	G	.	.	MAF_INRAE=40.0
NC_035084.1	6342269	.	A	G	.	.	MAF_INRAE=33.333
NC_035084.1	6342303	.	A	G	.	.	MAF_INRAE=10.833
NC_035084.1	6342343	.	G	A	.	.	MAF_INRAE=16.667
NC_035084.1	6342386	.	A	G	.	.	MAF_INRAE=4.167
NC_035084.1	6342390	.	A	T	.	.	MAF_INRAE=30.833
NC_035084.1	6342397	.	C	T	.	.	MAF_INRAE=1.667
NC_035084.1	6342398	.	A	C	.	.	MAF_INRAE=15.833
NC_035084.1	6342405	.	G	A	.	.	MAF_INRAE=48.333
NC_035084.1	6342411	.	A	T	.	.	MAF_INRAE=48.333
NC_035084.1	6342415	.	A	G	.	.	MAF_INRAE=49.167
NC_035084.1	6342427	.	C	A	.	.	MAF_INRAE=2.5;MAF_USDA=1.639
NC_035084.1	6342430	.	G	A	.	.	MAF_INRAE=10.833;MAF_USDA=16.393
NC_035084.1	6342451	.	A	G	.	.	MAF_INRAE=14.167;MAF_USDA=2.459
NC_035084.1	6342465	.	A	G	.	.	MAF_INRAE=50.0
NC_035084.1	6342468	.	T	C	.	.	MAF_INRAE=50.0
NC_035084.1	6342473	.	A	G	.	.	MAF_INRAE=3.333
NC_035084.1	6342474	.	C	A	.	.	MAF_INRAE=50.0
NC_035084.1	6342480	.	A	G	.	.	MAF_INRAE=25.0
NC_035084.1	6342484	.	G	A	.	.	MAF_USDA=4.118
NC_035084.1	6342496	.	C	G	.	.	MAF_INRAE=30.0
NC_035084.1	6342499	.	A	C	.	.	MAF_INRAE=35.0
NC_035084.1	6342582	.	C	A	.	.	MAF_INRAE=15.833
NC_035084.1	6342614	.	A	G	.	.	MAF_INRAE=5.0
NC_035084.1	6342636	.	C	T	.	.	MAF_INRAE=5.0
NC_035084.1	6342639	.	T	C	.	.	MAF_INRAE=35.833
NC_035084.1	6342654	.	A	T	.	.	MAF_INRAE=5.0
NC_035084.1	6342656	.	C	A	.	.	MAF_INRAE=5.0
NC_035084.1	6342665	.	G	T	.	.	MAF_INRAE=5.0
NC_035084.1	6342666	.	G	A	.	.	MAF_INRAE=5.0
NC_035084.1	6342721	.	T	A	.	.	MAF_USDA=2.459
NC_035084.1	6342723	.	C	A	.	.	MAF_INRAE=12.5
NC_035084.1	6342747	.	T	C	.	.	MAF_INRAE=30.833
NC_035084.1	6342753	.	A	C	.	.	MAF_INRAE=38.333
NC_035084.1	6342755	.	A	T	.	.	MAF_INRAE=42.5
NC_035084.1	6342765	.	G	T	.	.	MAF_INRAE=10.0
NC_035084.1	6342778	.	G	C	.	.	MAF_INRAE=8.333;MAF_USDA=13.934
NC_035084.1	6342844	.	G	A	.	.	MAF_INRAE=30.0
NC_035084.1	6342860	.	A	G	.	.	MAF_INRAE=21.667
NC_035084.1	6342865	.	A	G	.	.	MAF_INRAE=34.167
NC_035084.1	6342909	.	A	C	.	.	MAF_INRAE=15.833
NC_035084.1	6342976	.	G	A	.	.	MAF_INRAE=17.722
NC_035084.1	6343001	.	C	A	.	.	MAF_USDA=10.656
NC_035084.1	6343002	.	A	T	.	.	MAF_USDA=10.656
NC_035084.1	6343003	.	G	T	.	.	MAF_USDA=10.656
NC_035084.1	6343009	.	T	C	.	.	MAF_INRAE=10.0
NC_035084.1	6343015	.	G	C	.	.	MAF_INRAE=10.0;MAF_USDA=11.475
NC_035084.1	6343038	.	T	C	.	.	MAF_INRAE=6.667
NC_035084.1	6343041	.	G	A	.	.	MAF_INRAE=39.241;MAF_USDA=9.836
NC_035084.1	6343050	.	T	C	.	.	MAF_USDA=8.235
NC_035084.1	6343060	.	C	T	.	.	MAF_INRAE=29.167
NC_035084.1	6343068	.	A	C	.	.	MAF_USDA=4.918
NC_035084.1	6343071	.	G	A	.	.	MAF_INRAE=34.167
NC_035084.1	6343072	.	T	G	.	.	MAF_INRAE=34.167
NC_035084.1	6343078	.	T	G	.	.	MAF_INRAE=13.333
NC_035084.1	6343080	.	C	A	.	.	MAF_INRAE=2.5
NC_035084.1	6343088	.	C	T	.	.	MAF_INRAE=5.0
NC_035084.1	6343090	.	G	A	.	.	MAF_USDA=3.279
NC_035084.1	6343097	.	C	A	.	.	MAF_INRAE=5.0
NC_035084.1	6343099	.	G	A	.	.	MAF_INRAE=5.0
NC_035084.1	6343107	.	C	T	.	.	MAF_INRAE=5.0
NC_035084.1	6343113	.	C	G	.	.	MAF_INRAE=42.5
NC_035084.1	6343114	.	C	T	.	.	MAF_INRAE=2.5
NC_035084.1	6343126	.	T	G	.	.	MAF_INRAE=1.667
NC_035084.1	6343164	.	C	G	.	.	MAF_USDA=2.459
NC_035084.1	6343174	.	T	A	.	.	MAF_INRAE=50.0
NC_035084.1	6343195	.	G	T	.	.	MAF_INRAE=34.167
NC_035084.1	6343197	.	C	T	.	.	MAF_INRAE=34.167
NC_035084.1	6343208	.	A	G	.	.	MAF_USDA=4.098
NC_035084.1	6343214	.	C	A	.	.	MAF_USDA=5.882
NC_035084.1	6343216	.	A	C	.	.	MAF_INRAE=6.667
NC_035084.1	6343217	.	C	T	.	.	MAF_INRAE=6.667
NC_035084.1	6343235	.	T	G	.	.	MAF_INRAE=43.038;MAF_USDA=5.294
NC_035084.1	6343344	.	A	T	.	.	MAF_INRAE=4.43;MAF_USDA=20.492
NC_035084.1	6343378	.	G	T	.	.	MAF_USDA=5.294
NC_035084.1	6343407	.	G	C	.	.	MAF_USDA=1.639
NC_035084.1	6343414	.	C	T	.	.	MAF_INRAE=29.167;MAF_USDA=2.459
NC_035084.1	6343432	.	C	G	.	.	MAF_USDA=1.639
NC_035084.1	6343465	.	C	A	.	.	MAF_USDA=1.639
NC_035084.1	6343589	.	A	T	.	.	MAF_USDA=10.0
NC_035084.1	6343807	.	A	G	.	.	MAF_USDA=1.639
NC_035084.1	6343809	.	G	T	.	.	MAF_USDA=1.639
NC_035084.1	6343831	.	C	T	.	.	MAF_USDA=1.639
NC_035084.1	6343871	.	A	T	.	.	MAF_INRAE=4.43;MAF_USDA=17.213
NC_035084.1	6343878	.	C	T	.	.	MAF_USDA=21.765
NC_035084.1	6343913	.	C	T	.	.	MAF_INRAE=5.263;MAF_USDA=8.929
NC_035084.1	6343927	.	T	A	.	.	MAF_USDA=3.279
NC_035084.1	6343980	.	G	A	.	.	MAF_USDA=2.459
NC_035084.1	6344050	.	T	C	.	.	MAF_USDA=1.639
NC_035084.1	6344055	.	G	A	.	.	MAF_USDA=3.279
NC_035084.1	6344071	.	G	T	.	.	MAF_INRAE=12.025;MAF_USDA=32.941
NC_035084.1	6344189	.	T	C	.	.	MAF_INRAE=4.43;MAF_USDA=20.492
NC_035084.1	6344191	.	A	G	.	.	MAF_INRAE=4.167;MAF_USDA=20.492
NC_035084.1	6344225	.	T	C	.	.	MAF_INRAE=4.43
NC_035084.1	6344244	.	A	C	.	.	MAF_INRAE=5.263;MAF_USDA=13.529
NC_035084.1	6344305	.	G	T	.	.	MAF_USDA=31.765
NC_035084.1	6344352	.	T	C	.	.	MAF_USDA=1.639
NC_035084.1	6344371	.	T	A	.	.	MAF_USDA=1.639
NC_035084.1	6344408	.	C	G	.	.	MAF_USDA=9.016
NC_035084.1	6344447	.	T	G	.	.	MAF_INRAE=2.5
NC_035084.1	6344449	.	T	C	.	.	MAF_INRAE=2.5
NC_035084.1	6344452	.	C	T	.	.	MAF_INRAE=2.5
NC_035084.1	6344453	.	T	C	.	.	MAF_INRAE=2.5
NC_035084.1	6344463	.	A	T	.	.	MAF_INRAE=3.333
NC_035084.1	6344487	.	T	C	.	.	MAF_INRAE=42.405;MAF_USDA=6.471
NC_035084.1	6344513	.	A	G	.	.	MAF_INRAE=10.759;MAF_USDA=10.0
NC_035084.1	6344514	.	G	A	.	.	MAF_USDA=2.459
NC_035084.1	6344515	.	G	A	.	.	MAF_INRAE=39.873;MAF_USDA=11.765
NC_035084.1	6344517	.	C	T	.	.	MAF_USDA=11.475
NC_035084.1	6344524	.	C	A	.	.	MAF_USDA=12.295
NC_035084.1	6344525	.	T	C	.	.	MAF_INRAE=10.759;MAF_USDA=10.588
NC_035084.1	6344531	.	C	T	.	.	MAF_USDA=4.918
NC_035084.1	6344534	.	T	G	.	.	MAF_USDA=4.918
NC_035084.1	6344553	.	C	A	.	.	MAF_USDA=8.197
NC_035084.1	6344620	.	T	A	.	.	MAF_USDA=2.459
NC_035084.1	6344641	.	A	C	.	.	MAF_INRAE=40.506;MAF_USDA=6.471
NC_035084.1	6344683	.	C	T	.	.	MAF_INRAE=4.167
NC_035084.1	6344698	.	G	T	.	.	MAF_INRAE=4.167
NC_035084.1	6344702	.	C	A	.	.	MAF_INRAE=4.167
NC_035084.1	6344710	.	G	A	.	.	MAF_INRAE=15.19;MAF_USDA=35.882
NC_035084.1	6344720	.	A	C	.	.	MAF_INRAE=10.759;MAF_USDA=20.0
NC_035084.1	6344811	.	T	C	.	.	MAF_USDA=5.294
NC_035084.1	6344824	.	C	A	.	.	MAF_USDA=6.557
NC_035084.1	6344930	.	C	T	.	.	MAF_INRAE=10.759;MAF_USDA=11.176
NC_035084.1	6345004	.	T	C	.	.	MAF_INRAE=39.873;MAF_USDA=10.588
NC_035084.1	6345057	.	C	T	.	.	MAF_INRAE=15.19;MAF_USDA=45.882
NC_035084.1	6345074	.	G	T	.	.	MAF_USDA=2.459
NC_035084.1	6345075	.	G	C	.	.	MAF_USDA=6.557
NC_035084.1	6345119	.	C	A	.	.	MAF_INRAE=15.823;MAF_USDA=22.941
NC_035084.1	6345133	.	G	A	.	.	MAF_INRAE=12.5;MAF_USDA=35.882
NC_035084.1	6345134	.	A	T	.	.	MAF_INRAE=12.5;MAF_USDA=35.882
NC_035084.1	6345177	.	A	C	.	.	MAF_INRAE=5.833;MAF_USDA=50.0
NC_035084.1	6346552	.	C	A	.	.	MAF_USDA=12.195
NC_035084.1	6346553	.	A	G	.	.	MAF_USDA=12.195
NC_035084.1	6346725	.	T	A	.	.	MAF_USDA=12.5
NC_035084.1	6347757	.	C	T	.	.	MAF_USDA=50.0
NC_035084.1	6347968	.	T	G	.	.	MAF_INRAE=36.842;MAF_USDA=11.765
NC_035084.1	6347970	.	C	T	.	.	MAF_INRAE=8.333;MAF_USDA=7.059
NC_035084.1	6348015	.	C	T	.	.	MAF_USDA=4.918
NC_035084.1	6348017	.	G	A	.	.	MAF_USDA=5.738
NC_035084.1	6348118	.	G	A	.	.	MAF_USDA=2.5
NC_035084.1	6348153	.	A	G	.	.	MAF_INRAE=15.823;MAF_USDA=50.0
NC_035084.1	6348257	.	C	T	.	.	MAF_USDA=4.918
NC_035084.1	6348279	.	C	T	.	.	MAF_USDA=18.033
NC_035084.1	6348340	.	T	C	.	.	MAF_USDA=4.918
NC_035084.1	6348382	.	T	C	.	.	MAF_INRAE=15.19;MAF_USDA=43.529
NC_035084.1	6348422	.	G	T	.	.	MAF_INRAE=4.43;MAF_USDA=6.557
NC_035084.1	6348466	.	C	T	.	.	MAF_INRAE=15.19;MAF_USDA=42.941
NC_035084.1	6348476	.	G	A	.	.	MAF_USDA=3.529
NC_035084.1	6348520	.	C	T	.	.	MAF_INRAE=15.0;MAF_USDA=47.917
NC_035084.1	6348582	.	A	T	.	.	MAF_USDA=4.918
NC_035084.1	6348611	.	C	A	.	.	MAF_USDA=2.459
NC_035084.1	6348623	.	C	A	.	.	MAF_INRAE=40.506;MAF_USDA=11.765
NC_035084.1	6348625	.	G	A	.	.	MAF_INRAE=41.667;MAF_USDA=11.765
NC_035084.1	6348680	.	C	T	.	.	MAF_USDA=2.941
NC_035084.1	6348743	.	G	A	.	.	MAF_INRAE=5.263;MAF_USDA=9.412
NC_035084.1	6348763	.	G	A	.	.	MAF_USDA=27.083
NC_035084.1	6348796	.	A	G	.	.	MAF_INRAE=15.19;MAF_USDA=46.471
NC_035084.1	6348808	.	T	A	.	.	MAF_INRAE=15.823;MAF_USDA=46.471
NC_035084.1	6348955	.	C	T	.	.	MAF_INRAE=44.937;MAF_USDA=48.824
NC_035084.1	6348960	.	A	G	.	.	MAF_INRAE=44.937;MAF_USDA=48.824
NC_035084.1	6348999	.	G	A	.	.	MAF_INRAE=38.608;MAF_USDA=14.706
NC_035084.1	6349038	.	A	G	.	.	MAF_INRAE=38.608;MAF_USDA=17.059
NC_035084.1	6349042	.	T	C	.	.	MAF_USDA=4.098
NC_035084.1	6349043	.	C	T	.	.	MAF_USDA=2.941
NC_035084.1	6349076	.	T	G	.	.	MAF_INRAE=40.506;MAF_USDA=12.353
NC_035084.1	6349090	.	T	G	.	.	MAF_INRAE=39.873;MAF_USDA=17.059
NC_035084.1	6349155	.	A	G	.	.	MAF_INRAE=42.405;MAF_USDA=16.667
NC_035084.1	6349193	.	T	G	.	.	MAF_INRAE=41.139;MAF_USDA=42.353
NC_035084.1	6349208	.	A	T	.	.	MAF_INRAE=10.759;MAF_USDA=34.118
NC_035084.1	6349229	.	A	G	.	.	MAF_INRAE=5.696;MAF_USDA=29.508
NC_035084.1	6349263	.	C	T	.	.	MAF_INRAE=5.263;MAF_USDA=31.148
NC_035084.1	6349276	.	C	T	.	.	MAF_USDA=1.765
NC_035084.1	6349319	.	G	A	.	.	MAF_USDA=8.197
NC_035084.1	6349401	.	T	A	.	.	MAF_INRAE=17.089;MAF_USDA=10.588
NC_035084.1	6349464	.	G	T	.	.	MAF_USDA=2.083
NC_035084.1	6349475	.	T	A	.	.	MAF_USDA=4.098
NC_035084.1	6349494	.	T	G	.	.	MAF_INRAE=16.456;MAF_USDA=28.235
NC_035084.1	6349505	.	A	C	.	.	MAF_USDA=2.459
NC_035084.1	6349512	.	G	C	.	.	MAF_USDA=3.529
NC_035084.1	6349604	.	T	C	.	.	MAF_INRAE=4.43;MAF_USDA=22.353
NC_035084.1	6349612	.	G	T	.	.	MAF_INRAE=5.696;MAF_USDA=24.706
NC_035084.1	6349645	.	C	T	.	.	MAF_INRAE=5.263
NC_035084.1	6349684	.	A	C	.	.	MAF_USDA=6.471
NC_035084.1	6349703	.	G	A	.	.	MAF_INRAE=15.19;MAF_USDA=41.176
NC_035084.1	6349777	.	T	C	.	.	MAF_INRAE=4.43;MAF_USDA=28.824
NC_035084.1	6349991	.	T	A	.	.	MAF_USDA=6.471
NC_035084.1	6349992	.	G	T	.	.	MAF_USDA=6.471
NC_035084.1	6349993	.	A	C	.	.	MAF_USDA=6.471
NC_035084.1	6350023	.	G	T	.	.	MAF_INRAE=5.263;MAF_USDA=30.0
NC_035084.1	6350042	.	T	C	.	.	MAF_INRAE=5.263;MAF_USDA=14.583
NC_035084.1	6350049	.	C	A	.	.	MAF_INRAE=43.038;MAF_USDA=4.167
NC_035084.1	6350063	.	T	C	.	.	MAF_INRAE=10.759;MAF_USDA=11.765
NC_035084.1	6350075	.	C	T	.	.	MAF_USDA=5.294
NC_035084.1	6350081	.	C	A	.	.	MAF_USDA=9.836
NC_035084.1	6350103	.	G	C	.	.	MAF_USDA=12.5
NC_035084.1	6350129	.	C	T	.	.	MAF_INRAE=10.759;MAF_USDA=12.353
NC_035084.1	6350132	.	T	A	.	.	MAF_USDA=1.639
NC_035084.1	6350139	.	T	C	.	.	MAF_INRAE=5.696;MAF_USDA=31.176
NC_035084.1	6350177	.	C	T	.	.	MAF_INRAE=5.696;MAF_USDA=3.279
NC_035084.1	6350281	.	A	C	.	.	MAF_USDA=4.098
NC_035084.1	6350332	.	A	G	.	.	MAF_USDA=40.361
NC_035084.1	6350386	.	C	T	.	.	MAF_INRAE=5.696;MAF_USDA=31.765
NC_035084.1	6350445	.	C	T	.	.	MAF_USDA=3.279
NC_035084.1	6350580	.	C	A	.	.	MAF_INRAE=4.167
NC_035084.1	6350676	.	C	A	.	.	MAF_USDA=32.353
NC_035084.1	6350682	.	C	T	.	.	MAF_USDA=3.279
NC_035084.1	6350688	.	C	T	.	.	MAF_INRAE=43.038;MAF_USDA=5.882
NC_035084.1	6350718	.	C	A	.	.	MAF_INRAE=5.696;MAF_USDA=17.213
NC_035084.1	6350733	.	C	T	.	.	MAF_USDA=2.459
NC_035084.1	6350745	.	T	C	.	.	MAF_USDA=4.098
NC_035084.1	6350769	.	C	T	.	.	MAF_USDA=5.738
NC_035084.1	6350801	.	T	G	.	.	MAF_USDA=4.118
NC_035084.1	6350802	.	G	A	.	.	MAF_USDA=4.706
NC_035084.1	6350803	.	A	T	.	.	MAF_USDA=12.5
NC_035084.1	6350807	.	A	G	.	.	MAF_USDA=4.706
NC_035084.1	6350858	.	G	T	.	.	MAF_INRAE=16.456;MAF_USDA=25.882
NC_035084.1	6350921	.	C	A	.	.	MAF_USDA=28.571
NC_035084.1	6350963	.	T	C	.	.	MAF_USDA=4.098
NC_035084.1	6350965	.	A	G	.	.	MAF_INRAE=13.333;MAF_USDA=39.412
NC_035084.1	6350987	.	G	A	.	.	MAF_USDA=5.294
NC_035084.1	6351033	.	G	A	.	.	MAF_INRAE=5.063;MAF_USDA=11.475
NC_035084.1	6351059	.	G	A	.	.	MAF_USDA=4.098
NC_035084.1	6351176	.	G	T	.	.	MAF_INRAE=44.167;MAF_USDA=4.348
NC_035084.1	6351472	.	A	G	.	.	MAF_USDA=6.548
NC_035084.1	6351481	.	G	T	.	.	MAF_USDA=5.738
NC_035084.1	6351556	.	C	T	.	.	MAF_INRAE=39.873;MAF_USDA=14.881
NC_035084.1	6351560	.	C	T	.	.	MAF_USDA=27.976
NC_035084.1	6351614	.	C	T	.	.	MAF_USDA=12.5
NC_035084.1	6351623	.	G	A	.	.	MAF_USDA=10.0
NC_035084.1	6351701	.	C	A	.	.	MAF_INRAE=2.5
NC_035084.1	6351754	.	G	A	.	.	MAF_USDA=2.5
NC_035084.1	6351795	.	C	T	.	.	MAF_USDA=14.167
NC_035084.1	6351931	.	A	G	.	.	MAF_INRAE=43.671;MAF_USDA=47.647
NC_035084.1	6351937	.	T	G	.	.	MAF_INRAE=43.671;MAF_USDA=11.765
NC_035084.1	6352045	.	T	A	.	.	MAF_INRAE=4.43;MAF_USDA=31.765
NC_035084.1	6352046	.	C	A	.	.	MAF_INRAE=4.167;MAF_USDA=32.353
NC_035084.1	6352107	.	G	A	.	.	MAF_INRAE=5.263
NC_035084.1	6352114	.	C	A	.	.	MAF_USDA=19.643
NC_035084.1	6352116	.	A	G	.	.	MAF_USDA=28.571
NC_035084.1	6352122	.	C	T	.	.	MAF_USDA=29.167
NC_035084.1	6352144	.	C	A	.	.	MAF_USDA=12.5
NC_035084.1	6352162	.	C	A	.	.	MAF_USDA=43.373
NC_035084.1	6352189	.	A	T	.	.	MAF_USDA=29.167
NC_035084.1	6352327	.	A	T	.	.	MAF_INRAE=5.263
NC_035084.1	6352373	.	C	A	.	.	MAF_USDA=9.167
NC_035084.1	6352502	.	A	T	.	.	MAF_USDA=1.724
NC_035084.1	6352516	.	A	G	.	.	MAF_USDA=25.0
NC_035084.1	6353049	.	T	G	.	.	MAF_USDA=15.217
NC_035084.1	6353249	.	A	C	.	.	MAF_USDA=4.918
NC_035084.1	6353351	.	G	T	.	.	MAF_USDA=2.083
NC_035084.1	6353394	.	C	T	.	.	MAF_USDA=3.333
NC_035084.1	6353435	.	T	G	.	.	MAF_USDA=1.667
NC_035084.1	6353508	.	A	C	.	.	MAF_INRAE=13.291;MAF_USDA=15.476
NC_035084.1	6353518	.	T	C	.	.	MAF_INRAE=13.291;MAF_USDA=10.119
NC_035084.1	6353519	.	G	A	.	.	MAF_USDA=44.643
NC_035084.1	6353626	.	C	A	.	.	MAF_INRAE=10.526;MAF_USDA=18.235
NC_035084.1	6353634	.	T	A	.	.	MAF_INRAE=29.114;MAF_USDA=47.647
NC_035084.1	6353764	.	T	C	.	.	MAF_INRAE=8.333
NC_035084.1	6353771	.	G	T	.	.	MAF_INRAE=7.5
NC_035084.1	6353875	.	G	T	.	.	MAF_USDA=2.459
NC_035084.1	6353939	.	A	G	.	.	MAF_INRAE=5.263
NC_035084.1	6353951	.	T	G	.	.	MAF_INRAE=21.053
NC_035084.1	6353971	.	G	A	.	.	MAF_USDA=6.548
NC_035084.1	6354133	.	C	T	.	.	MAF_INRAE=34.177;MAF_USDA=17.857
NC_035084.1	6354304	.	A	C	.	.	MAF_USDA=10.0
NC_035084.1	6354336	.	A	C	.	.	MAF_INRAE=29.167;MAF_USDA=5.738
NC_035084.1	6354380	.	G	A	.	.	MAF_INRAE=38.608;MAF_USDA=39.286
NC_035084.1	6354386	.	T	C	.	.	MAF_INRAE=30.833;MAF_USDA=5.0
NC_035084.1	6354489	.	T	C	.	.	MAF_INRAE=36.076;MAF_USDA=25.882
NC_035084.1	6354524	.	G	C	.	.	MAF_USDA=1.639
NC_035084.1	6354633	.	G	A	.	.	MAF_INRAE=2.5;MAF_USDA=12.353
NC_035084.1	6354642	.	T	C	.	.	MAF_USDA=12.5
NC_035084.1	6354661	.	T	C	.	.	MAF_INRAE=37.342;MAF_USDA=44.706
NC_035084.1	6354668	.	T	C	.	.	MAF_USDA=12.353
NC_035084.1	6354674	.	G	A	.	.	MAF_INRAE=34.177;MAF_USDA=25.294
NC_035084.1	6354713	.	C	T	.	.	MAF_USDA=3.279
NC_035084.1	6354747	.	C	A	.	.	MAF_USDA=12.941
NC_035084.1	6354771	.	T	A	.	.	MAF_USDA=2.083
NC_035084.1	6354785	.	C	T	.	.	MAF_USDA=1.639
NC_035084.1	6354926	.	G	A	.	.	MAF_USDA=3.279
NC_035084.1	6354968	.	G	A	.	.	MAF_INRAE=2.5;MAF_USDA=17.213
NC_035084.1	6355001	.	G	T	.	.	MAF_USDA=4.118
NC_035084.1	6355003	.	C	T	.	.	MAF_USDA=1.639
NC_035084.1	6355008	.	T	G	.	.	MAF_USDA=12.5
NC_035084.1	6355041	.	T	A	.	.	MAF_INRAE=12.658;MAF_USDA=3.279
NC_035084.1	6355042	.	C	T	.	.	MAF_INRAE=10.0;MAF_USDA=3.279
NC_035084.1	6355054	.	A	G	.	.	MAF_INRAE=37.342;MAF_USDA=45.882
NC_035084.1	6355132	.	T	A	.	.	MAF_INRAE=26.582;MAF_USDA=48.235
NC_035084.1	6355203	.	G	T	.	.	MAF_USDA=1.639
NC_035084.1	6355344	.	A	C	.	.	MAF_INRAE=27.215;MAF_USDA=50.0
NC_035084.1	6355492	.	G	T	.	.	MAF_INRAE=13.291;MAF_USDA=3.279
NC_035084.1	6355661	.	C	G	.	.	MAF_USDA=12.941
NC_035084.1	6355679	.	C	T	.	.	MAF_INRAE=36.076;MAF_USDA=7.377
NC_035084.1	6355843	.	T	C	.	.	MAF_INRAE=40.833
NC_035084.1	6355943	.	A	C	.	.	MAF_INRAE=25.316;MAF_USDA=4.098
NC_035084.1	6355987	.	C	T	.	.	MAF_INRAE=25.316;MAF_USDA=3.279
NC_035084.1	6356012	.	T	C	.	.	MAF_USDA=9.836
NC_035084.1	6356074	.	A	G	.	.	MAF_USDA=1.639
NC_035084.1	6356113	.	G	A	.	.	MAF_USDA=4.098
NC_035084.1	6356122	.	C	A	.	.	MAF_USDA=4.118
NC_035084.1	6356131	.	G	A	.	.	MAF_INRAE=2.5;MAF_USDA=7.377
NC_035084.1	6356192	.	G	C	.	.	MAF_USDA=1.639
NC_035084.1	6356219	.	T	A	.	.	MAF_USDA=11.176
NC_035084.1	6356239	.	G	T	.	.	MAF_USDA=11.475
NC_035084.1	6356300	.	G	T	.	.	MAF_USDA=4.918
NC_035084.1	6356343	.	G	A	.	.	MAF_INRAE=25.316;MAF_USDA=4.098
NC_035084.1	6356542	.	A	G	.	.	MAF_USDA=29.167
NC_035084.1	6356548	.	A	G	.	.	MAF_USDA=8.333
NC_035084.1	6357007	.	A	G	.	.	MAF_USDA=45.833
NC_035084.1	6357239	.	C	T	.	.	MAF_USDA=4.706
NC_035084.1	6357353	.	G	A	.	.	MAF_USDA=5.294
NC_035084.1	6357364	.	C	A	.	.	MAF_INRAE=23.418;MAF_USDA=10.588
NC_035084.1	6357454	.	T	C	.	.	MAF_USDA=8.333
NC_035084.1	6357502	.	A	T	.	.	MAF_USDA=14.118
NC_035084.1	6357503	.	G	A	.	.	MAF_USDA=13.529
NC_035084.1	6357515	.	T	G	.	.	MAF_USDA=7.647
NC_035084.1	6357639	.	A	C	.	.	MAF_USDA=3.279
NC_035084.1	6357700	.	C	T	.	.	MAF_USDA=18.235
NC_035084.1	6358015	.	C	T	.	.	MAF_USDA=1.639
NC_035084.1	6358115	.	T	C	.	.	MAF_USDA=13.095
NC_035084.1	6358152	.	T	C	.	.	MAF_INRAE=22.785;MAF_USDA=10.119
NC_035084.1	6358172	.	G	A	.	.	MAF_USDA=10.656
NC_035084.1	6358349	.	A	G	.	.	MAF_USDA=4.918
NC_035084.1	6358359	.	A	C	.	.	MAF_USDA=11.765
NC_035084.1	6358394	.	C	A	.	.	MAF_USDA=10.588
NC_035084.1	6358419	.	A	G	.	.	MAF_USDA=1.639
NC_035084.1	6358456	.	C	A	.	.	MAF_USDA=11.475
NC_035084.1	6358464	.	C	A	.	.	MAF_INRAE=4.167
NC_035084.1	6358506	.	A	G	.	.	MAF_USDA=7.377
NC_035084.1	6358617	.	G	A	.	.	MAF_INRAE=22.152;MAF_USDA=11.765
NC_035084.1	6359585	.	G	A	.	.	MAF_USDA=15.294
NC_035084.1	6359704	.	G	A	.	.	MAF_INRAE=34.81;MAF_USDA=17.647
NC_035084.1	6359714	.	A	G	.	.	MAF_INRAE=9.167
NC_035084.1	6359728	.	C	T	.	.	MAF_USDA=4.167
NC_035084.1	6359734	.	A	T	.	.	MAF_USDA=2.459
NC_035084.1	6359763	.	C	T	.	.	MAF_USDA=4.167
NC_035084.1	6359838	.	C	T	.	.	MAF_USDA=1.765
NC_035084.1	6359986	.	G	T	.	.	MAF_INRAE=12.658;MAF_USDA=3.279
NC_035084.1	6360066	.	C	T	.	.	MAF_USDA=1.639
NC_035084.1	6360084	.	G	T	.	.	MAF_INRAE=29.167;MAF_USDA=15.574
NC_035084.1	6360096	.	G	C	.	.	MAF_USDA=1.639
NC_035084.1	6360157	.	G	C	.	.	MAF_INRAE=38.608;MAF_USDA=43.75
NC_035084.1	6360195	.	G	C	.	.	MAF_INRAE=29.167;MAF_USDA=14.754
NC_035084.1	6360267	.	G	T	.	.	MAF_USDA=12.295
NC_035084.1	6360306	.	A	C	.	.	MAF_INRAE=38.608;MAF_USDA=17.647
NC_035084.1	6360313	.	G	A	.	.	MAF_USDA=4.098
NC_035084.1	6360333	.	G	T	.	.	MAF_INRAE=36.076;MAF_USDA=8.197
NC_035084.1	6360341	.	T	A	.	.	MAF_INRAE=38.608;MAF_USDA=18.235
NC_035084.1	6360419	.	G	A	.	.	MAF_INRAE=21.053;MAF_USDA=18.235
NC_035084.1	6360437	.	G	A	.	.	MAF_USDA=9.836
NC_035084.1	6360562	.	G	A	.	.	MAF_INRAE=23.418;MAF_USDA=7.377
NC_035084.1	6360595	.	C	T	.	.	MAF_USDA=1.639
NC_035084.1	6360772	.	T	C	.	.	MAF_USDA=11.176
NC_035084.1	6360788	.	A	G	.	.	MAF_USDA=11.475
NC_035084.1	6360805	.	T	C	.	.	MAF_INRAE=38.608;MAF_USDA=26.471
NC_035084.1	6360809	.	G	A	.	.	MAF_USDA=4.098
NC_035084.1	6360813	.	G	C	.	.	MAF_USDA=9.836
NC_035084.1	6360903	.	G	A	.	.	MAF_INRAE=33.333;MAF_USDA=23.81
NC_035084.1	6360912	.	C	T	.	.	MAF_USDA=1.667
NC_035084.1	6360981	.	GA	GG	.	.	MAF_USDA=47.917
NC_035084.1	6361062	.	G	A	.	.	MAF_USDA=3.279
NC_035084.1	6361202	.	C	T	.	.	MAF_INRAE=28.333;MAF_USDA=1.639
NC_035084.1	6361227	.	G	T	.	.	MAF_USDA=4.098
NC_035084.1	6361279	.	A	T	.	.	MAF_USDA=1.639
NC_035084.1	6361329	.	A	G	.	.	MAF_USDA=4.167
NC_035084.1	6361354	.	T	G	.	.	MAF_USDA=2.941
NC_035084.1	6361359	.	T	C	.	.	MAF_USDA=6.25
NC_035084.1	6361360	.	G	A	.	.	MAF_USDA=6.25
NC_035084.1	6361446	.	A	T	.	.	MAF_USDA=5.294
NC_035084.1	6361490	.	G	T	.	.	MAF_USDA=3.279
NC_035084.1	6361552	.	A	G	.	.	MAF_USDA=10.417
NC_035084.1	6361595	.	T	C	.	.	MAF_INRAE=15.19;MAF_USDA=31.176
NC_035084.1	6361711	.	G	T	.	.	MAF_USDA=2.083
NC_035084.1	6361723	.	T	A	.	.	MAF_INRAE=2.5;MAF_USDA=8.197
NC_035084.1	6361799	.	C	T	.	.	MAF_USDA=4.918
NC_035084.1	6361833	.	G	A	.	.	MAF_USDA=4.098
NC_035084.1	6361849	.	G	A	.	.	MAF_INRAE=24.051;MAF_USDA=5.882
NC_035084.1	6361873	.	G	A	.	.	MAF_USDA=1.639
NC_035084.1	6361909	.	G	T	.	.	MAF_USDA=25.294
NC_035084.1	6361933	.	C	A	.	.	MAF_INRAE=21.053;MAF_USDA=2.459
NC_035084.1	6361934	.	A	T	.	.	MAF_USDA=2.459
NC_035084.1	6361940	.	C	A	.	.	MAF_USDA=2.459
NC_035084.1	6361956	.	A	G	.	.	MAF_USDA=7.407
NC_035084.1	6361961	.	C	A	.	.	MAF_USDA=2.542
NC_035084.1	6363313	.	C	A	.	.	MAF_USDA=18.75
NC_035084.1	6363339	.	A	T	.	.	MAF_USDA=4.167
NC_035084.1	6363380	.	A	C	.	.	MAF_USDA=34.706
NC_035084.1	6363413	.	T	G	.	.	MAF_USDA=20.833
NC_035084.1	6363414	.	T	A	.	.	MAF_USDA=20.833
NC_035084.1	6363416	.	C	T	.	.	MAF_USDA=18.75
NC_035084.1	6363548	.	C	A	.	.	MAF_INRAE=23.418
NC_035084.1	6363558	.	A	C	.	.	MAF_USDA=1.639
NC_035084.1	6363636	.	C	A	.	.	MAF_INRAE=36.076
NC_035084.1	6363654	.	G	T	.	.	MAF_INRAE=25.949
NC_035084.1	6363655	.	A	C	.	.	MAF_INRAE=2.5
NC_035084.1	6363749	.	A	C	.	.	MAF_INRAE=39.873;MAF_USDA=28.824
NC_035084.1	6363752	.	G	T	.	.	MAF_USDA=8.824
NC_035084.1	6363772	.	C	T	.	.	MAF_INRAE=25.316;MAF_USDA=38.824
NC_035084.1	6363774	.	A	T	.	.	MAF_USDA=4.098
NC_035084.1	6363777	.	C	T	.	.	MAF_INRAE=21.053;MAF_USDA=8.824
NC_035084.1	6363790	.	G	A	.	.	MAF_USDA=1.639
NC_035084.1	6363794	.	T	G	.	.	MAF_USDA=1.639
NC_035084.1	6363796	.	C	A	.	.	MAF_INRAE=2.5
NC_035084.1	6363882	.	T	G	.	.	MAF_USDA=6.25
NC_035084.1	6363901	.	G	T	.	.	MAF_INRAE=27.5;MAF_USDA=18.824
NC_035084.1	6363904	.	A	C	.	.	MAF_INRAE=10.833
NC_035084.1	6363910	.	G	C	.	.	MAF_USDA=2.459
NC_035084.1	6363918	.	T	G	.	.	MAF_USDA=1.639
NC_035084.1	6363932	.	A	G	.	.	MAF_INRAE=5.0
NC_035084.1	6363944	.	G	T	.	.	MAF_INRAE=3.333
NC_035084.1	6363976	.	T	G	.	.	MAF_USDA=9.836
NC_035084.1	6363977	.	C	G	.	.	MAF_USDA=4.918
NC_035084.1	6363995	.	T	G	.	.	MAF_INRAE=5.833;MAF_USDA=10.0
NC_035084.1	6364003	.	C	A	.	.	MAF_INRAE=5.833;MAF_USDA=10.0
NC_035084.1	6364007	.	T	A	.	.	MAF_USDA=4.918
NC_035084.1	6364022	.	C	T	.	.	MAF_USDA=20.0
NC_035084.1	6364036	.	A	C	.	.	MAF_INRAE=2.5
NC_035084.1	6364046	.	T	C	.	.	MAF_USDA=3.529
NC_035084.1	6364078	.	T	C	.	.	MAF_USDA=13.934
NC_035084.1	6364089	.	A	C	.	.	MAF_USDA=8.824
NC_035084.1	6364096	.	G	T	.	.	MAF_USDA=12.941
NC_035084.1	6364111	.	G	A	.	.	MAF_INRAE=2.5
NC_035084.1	6364112	.	G	A	.	.	MAF_INRAE=2.5
NC_035084.1	6364118	.	T	A	.	.	MAF_USDA=2.459
NC_035084.1	6364158	.	G	C	.	.	MAF_USDA=1.639
NC_035084.1	6364174	.	A	T	.	.	MAF_USDA=18.75
NC_035084.1	6364182	.	G	A	.	.	MAF_USDA=43.75
NC_035084.1	6364194	.	A	T	.	.	MAF_INRAE=23.684
NC_035084.1	6364225	.	G	A	.	.	MAF_USDA=8.333
NC_035084.1	6364240	.	T	C	.	.	MAF_INRAE=18.421
NC_035084.1	6364824	.	C	T	.	.	MAF_USDA=4.098
NC_035084.1	6364942	.	C	A	.	.	MAF_USDA=1.695
NC_035084.1	6364950	.	A	T	.	.	MAF_INRAE=6.667;MAF_USDA=4.217
NC_035084.1	6365013	.	T	G	.	.	MAF_USDA=14.881
NC_035084.1	6365797	.	T	C	.	.	MAF_INRAE=42.105;MAF_USDA=41.071
NC_035084.1	6365909	.	A	G	.	.	MAF_USDA=2.459
NC_035084.1	6365912	.	T	G	.	.	MAF_INRAE=47.368;MAF_USDA=49.412
NC_035084.1	6366007	.	C	T	.	.	MAF_USDA=3.279
NC_035084.1	6366090	.	C	A	.	.	MAF_INRAE=22.785;MAF_USDA=25.294
NC_035084.1	6366101	.	A	G	.	.	MAF_INRAE=12.658;MAF_USDA=7.377
NC_035084.1	6366141	.	G	A	.	.	MAF_INRAE=21.053;MAF_USDA=8.824
NC_035084.1	6366155	.	G	A	.	.	MAF_USDA=2.459
NC_035084.1	6366249	.	T	C	.	.	MAF_USDA=35.882
NC_035084.1	6368479	.	C	T	.	.	MAF_USDA=8.333
NC_035084.1	6368480	.	G	A	.	.	MAF_USDA=4.098
NC_035084.1	6368556	.	T	G	.	.	MAF_INRAE=26.582;MAF_USDA=12.941
NC_035084.1	6368561	.	T	C	.	.	MAF_USDA=11.475
NC_035084.1	6368589	.	C	T	.	.	MAF_USDA=32.941
NC_035084.1	6368601	.	A	G	.	.	MAF_USDA=1.639
NC_035084.1	6368609	.	C	T	.	.	MAF_USDA=4.167
NC_035084.1	6368630	.	A	G	.	.	MAF_USDA=35.882
NC_035084.1	6368634	.	C	A	.	.	MAF_USDA=36.471
NC_035084.1	6368670	.	G	A	.	.	MAF_INRAE=39.241;MAF_USDA=23.529
NC_035084.1	6368702	.	A	T	.	.	MAF_INRAE=26.582;MAF_USDA=44.706
NC_035084.1	6368713	.	C	T	.	.	MAF_USDA=23.529
NC_035084.1	6368728	.	T	A	.	.	MAF_USDA=4.706
NC_035084.1	6368771	.	C	G	.	.	MAF_INRAE=21.053;MAF_USDA=14.583
NC_035084.1	6368867	.	T	G	.	.	MAF_INRAE=21.053;MAF_USDA=19.412
NC_035084.1	6368967	.	C	T	.	.	MAF_USDA=4.167
NC_035084.1	6369022	.	A	T	.	.	MAF_USDA=4.167
NC_035084.1	6370867	.	A	G	.	.	MAF_USDA=4.167
NC_035084.1	6370984	.	T	A	.	.	MAF_USDA=19.412
NC_035084.1	6370989	.	G	A	.	.	MAF_INRAE=10.526;MAF_USDA=5.882
NC_035084.1	6370994	.	A	T	.	.	MAF_USDA=20.0
NC_035084.1	6371014	.	C	A	.	.	MAF_USDA=10.417
NC_035084.1	6371027	.	G	A	.	.	MAF_USDA=21.176
NC_035084.1	6371038	.	T	A	.	.	MAF_USDA=8.333
NC_035084.1	6371041	.	T	A	.	.	MAF_USDA=10.417
NC_035084.1	6371046	.	T	A	.	.	MAF_INRAE=5.0
NC_035084.1	6371053	.	A	T	.	.	MAF_USDA=10.417
NC_035084.1	6371056	.	T	A	.	.	MAF_USDA=10.417
NC_035084.1	6371078	.	T	C	.	.	MAF_INRAE=21.053;MAF_USDA=1.639
NC_035084.1	6371098	.	G	C	.	.	MAF_INRAE=12.658;MAF_USDA=31.25
NC_035084.1	6371105	.	T	A	.	.	MAF_INRAE=10.759;MAF_USDA=23.81
NC_035084.1	6371118	.	T	A	.	.	MAF_INRAE=11.392;MAF_USDA=8.824
NC_035084.1	6371122	.	A	C	.	.	MAF_INRAE=12.658;MAF_USDA=24.118
NC_035084.1	6371134	.	T	C	.	.	MAF_INRAE=11.392;MAF_USDA=14.706
NC_035084.1	6371171	.	G	A	.	.	MAF_USDA=15.574
NC_035084.1	6371219	.	A	T	.	.	MAF_INRAE=12.025;MAF_USDA=23.529
NC_035084.1	6371221	.	C	A	.	.	MAF_USDA=9.016
NC_035084.1	6371231	.	C	T	.	.	MAF_INRAE=12.025;MAF_USDA=23.529
NC_035084.1	6371232	.	A	G	.	.	MAF_INRAE=7.5;MAF_USDA=28.689
NC_035084.1	6371252	.	T	C	.	.	MAF_INRAE=5.0
NC_035084.1	6371262	.	A	T	.	.	MAF_INRAE=5.0
NC_035084.1	6371264	.	G	T	.	.	MAF_INRAE=5.0
NC_035084.1	6371279	.	T	G	.	.	MAF_INRAE=5.0
NC_035084.1	6371284	.	G	A	.	.	MAF_INRAE=26.316
NC_035084.1	6371305	.	C	A	.	.	MAF_INRAE=26.316
NC_035084.1	6371333	.	C	A	.	.	MAF_INRAE=26.316
NC_035084.1	6371346	.	C	A	.	.	MAF_INRAE=26.316;MAF_USDA=23.214
NC_035084.1	6371373	.	G	A	.	.	MAF_INRAE=13.291;MAF_USDA=13.934
NC_035084.1	6371381	.	C	T	.	.	MAF_INRAE=26.316;MAF_USDA=24.118
NC_035084.1	6371393	.	G	A	.	.	MAF_INRAE=26.316;MAF_USDA=24.118
NC_035084.1	6371395	.	A	T	.	.	MAF_USDA=24.118
NC_035084.1	6371415	.	A	G	.	.	MAF_USDA=1.639
NC_035084.1	6371467	.	C	A	.	.	MAF_USDA=3.279
NC_035084.1	6371551	.	G	A	.	.	MAF_INRAE=11.392;MAF_USDA=13.529
NC_035084.1	6371593	.	A	G	.	.	MAF_INRAE=13.291;MAF_USDA=25.294
NC_035084.1	6371623	.	T	A	.	.	MAF_USDA=2.083
NC_035084.1	6371630	.	G	A	.	.	MAF_USDA=6.557
NC_035084.1	6371648	.	C	A	.	.	MAF_INRAE=9.167;MAF_USDA=15.882
NC_035084.1	6371703	.	T	A	.	.	MAF_INRAE=39.873;MAF_USDA=37.5
NC_035084.1	6371745	.	A	T	.	.	MAF_INRAE=21.053;MAF_USDA=12.353
NC_035084.1	6371751	.	C	A	.	.	MAF_INRAE=12.025;MAF_USDA=12.941
NC_035084.1	6371808	.	G	C	.	.	MAF_USDA=3.279
NC_035084.1	6371810	.	G	A	.	.	MAF_USDA=3.279
NC_035084.1	6371875	.	C	A	.	.	MAF_USDA=2.459
NC_035084.1	6371909	.	A	T	.	.	MAF_USDA=13.115
NC_035084.1	6371930	.	T	C	.	.	MAF_USDA=9.167
NC_035084.1	6371982	.	C	A	.	.	MAF_USDA=14.118
NC_035084.1	6372072	.	C	T	.	.	MAF_INRAE=29.167;MAF_USDA=20.0
NC_035084.1	6372170	.	A	C	.	.	MAF_INRAE=46.203;MAF_USDA=22.951
NC_035084.1	6372191	.	G	T	.	.	MAF_USDA=3.279
NC_035084.1	6372376	.	T	C	.	.	MAF_INRAE=15.789;MAF_USDA=8.197
NC_035084.1	6372388	.	A	C	.	.	MAF_USDA=1.639
NC_035084.1	6372413	.	T	C	.	.	MAF_USDA=2.083
NC_035084.1	6372441	.	T	C	.	.	MAF_USDA=12.5
NC_035084.1	6372469	.	G	T	.	.	MAF_USDA=1.639
NC_035084.1	6372586	.	A	C	.	.	MAF_USDA=16.393
NC_035084.1	6372612	.	G	A	.	.	MAF_USDA=25.0
NC_035084.1	6372662	.	C	G	.	.	MAF_USDA=6.25
NC_035084.1	6372864	.	G	A	.	.	MAF_USDA=12.5
NC_035084.1	6372880	.	T	C	.	.	MAF_USDA=22.917
NC_035084.1	6372899	.	G	A	.	.	MAF_USDA=20.833
NC_035084.1	6372972	.	C	T	.	.	MAF_USDA=47.917
NC_035084.1	6373004	.	A	G	.	.	MAF_USDA=4.167
NC_035084.1	6373069	.	T	C	.	.	MAF_USDA=2.083
NC_035084.1	6373085	.	C	A	.	.	MAF_USDA=4.167
NC_035084.1	6373094	.	C	T	.	.	MAF_USDA=12.5
NC_035084.1	6373131	.	G	A	.	.	MAF_USDA=12.5
NC_035084.1	6373175	.	A	C	.	.	MAF_INRAE=13.333;MAF_USDA=47.917
NC_035084.1	6373180	.	T	A	.	.	MAF_INRAE=1.667;MAF_USDA=4.167
NC_035084.1	6373191	.	T	G	.	.	MAF_INRAE=1.667;MAF_USDA=4.167
NC_035084.1	6373436	.	T	A	.	.	MAF_USDA=2.083
NC_035084.1	6373437	.	C	A	.	.	MAF_USDA=2.083
NC_035084.1	6373572	.	C	T	.	.	MAF_INRAE=24.684;MAF_USDA=2.459
NC_035084.1	6373821	.	C	T	.	.	MAF_USDA=4.706
NC_035084.1	6373856	.	C	A	.	.	MAF_USDA=2.459
NC_035084.1	6373864	.	G	A	.	.	MAF_USDA=3.279
NC_035084.1	6373897	.	T	C	.	.	MAF_USDA=1.667
NC_035084.1	6373957	.	C	T	.	.	MAF_INRAE=2.5;MAF_USDA=3.279
NC_035084.1	6373981	.	C	A	.	.	MAF_USDA=5.882
NC_035084.1	6374271	.	C	T	.	.	MAF_USDA=4.918
NC_035084.1	6374288	.	T	C	.	.	MAF_INRAE=30.833;MAF_USDA=5.882
NC_035084.1	6374375	.	G	A	.	.	MAF_INRAE=2.5;MAF_USDA=8.333
NC_035084.1	6374396	.	G	T	.	.	MAF_INRAE=2.5;MAF_USDA=4.918
NC_035084.1	6374559	.	G	A	.	.	MAF_INRAE=50.0;MAF_USDA=48.235
NC_035084.1	6374577	.	G	A	.	.	MAF_INRAE=2.5;MAF_USDA=3.279
NC_035084.1	6374724	.	T	C	.	.	MAF_INRAE=12.658;MAF_USDA=25.882
NC_035084.1	6374898	.	A	G	.	.	MAF_INRAE=31.579;MAF_USDA=21.176
NC_035084.1	6374932	.	A	C	.	.	MAF_INRAE=2.5;MAF_USDA=17.059
NC_035084.1	6374944	.	C	T	.	.	MAF_USDA=2.353
NC_035084.1	6374980	.	G	A	.	.	MAF_USDA=1.639
NC_035084.1	6374982	.	C	G	.	.	MAF_USDA=1.639
NC_035084.1	6375149	.	C	A	.	.	MAF_INRAE=28.481;MAF_USDA=11.765
NC_035084.1	6375152	.	T	C	.	.	MAF_USDA=1.639
NC_035084.1	6375154	.	G	A	.	.	MAF_USDA=4.098
NC_035084.1	6375182	.	T	A	.	.	MAF_INRAE=10.127
NC_035084.1	6375183	.	T	A	.	.	MAF_INRAE=24.167
NC_035084.1	6375184	.	A	T	.	.	MAF_INRAE=27.215
NC_035084.1	6375185	.	A	T	.	.	MAF_USDA=29.167
NC_035084.1	6375186	.	A	T	.	.	MAF_USDA=3.333
NC_035084.1	6375191	.	T	A	.	.	MAF_USDA=13.333
NC_035084.1	6375206	.	T	A	.	.	MAF_INRAE=9.494;MAF_USDA=41.765
NC_035084.1	6375268	.	C	T	.	.	MAF_USDA=27.083
NC_035084.1	6375270	.	C	A,T	.	.	MAF_INRAE=27.5;MAF_USDA=4.167
NC_035084.1	6375283	.	C	T	.	.	MAF_INRAE=25.949;MAF_USDA=10.588
NC_035084.1	6375289	.	G	A	.	.	MAF_USDA=7.647
NC_035084.1	6375304	.	C	A	.	.	MAF_INRAE=12.658;MAF_USDA=26.471
NC_035084.1	6375430	.	A	T	.	.	MAF_USDA=29.167
NC_035084.1	6376238	.	T	C	.	.	MAF_INRAE=26.316;MAF_USDA=40.588
NC_035084.1	6376244	.	A	G	.	.	MAF_INRAE=5.263;MAF_USDA=15.294
NC_035084.1	6376251	.	G	C	.	.	MAF_USDA=2.459
NC_035084.1	6376257	.	G	C	.	.	MAF_INRAE=5.263;MAF_USDA=6.25
NC_035084.1	6376262	.	C	A	.	.	MAF_USDA=3.279
NC_035084.1	6376300	.	T	C	.	.	MAF_USDA=4.098
NC_035084.1	6376316	.	G	A	.	.	MAF_INRAE=31.579;MAF_USDA=45.294
NC_035084.1	6376364	.	T	C	.	.	MAF_INRAE=30.833;MAF_USDA=6.471
NC_035084.1	6376377	.	G	T	.	.	MAF_INRAE=28.333;MAF_USDA=4.118
NC_035084.1	6376378	.	A	C	.	.	MAF_INRAE=28.333;MAF_USDA=3.529
NC_035084.1	6376388	.	A	C	.	.	MAF_USDA=5.882
NC_035084.1	6376433	.	C	A	.	.	MAF_INRAE=37.342;MAF_USDA=46.471
NC_035084.1	6376436	.	A	G	.	.	MAF_INRAE=34.167;MAF_USDA=45.294
NC_035084.1	6376441	.	G	T	.	.	MAF_INRAE=37.342;MAF_USDA=46.471
NC_035084.1	6376468	.	C	G	.	.	MAF_INRAE=9.494;MAF_USDA=10.0
NC_035084.1	6376503	.	T	C	.	.	MAF_INRAE=32.5;MAF_USDA=37.5
NC_035084.1	6376525	.	T	C	.	.	MAF_USDA=1.639
NC_035084.1	6376532	.	T	G	.	.	MAF_INRAE=37.342;MAF_USDA=44.706
NC_035084.1	6376614	.	A	G	.	.	MAF_INRAE=39.873;MAF_USDA=48.235
NC_035084.1	6376657	.	C	T	.	.	MAF_INRAE=24.684
NC_035084.1	6376662	.	C	T	.	.	MAF_INRAE=2.5;MAF_USDA=1.639
NC_035084.1	6376693	.	T	A	.	.	MAF_USDA=1.667
NC_035084.1	6376699	.	A	T	.	.	MAF_INRAE=34.81;MAF_USDA=46.341
NC_035084.1	6376716	.	A	G	.	.	MAF_INRAE=38.608;MAF_USDA=47.647
NC_035084.1	6376717	.	A	T	.	.	MAF_INRAE=34.167;MAF_USDA=47.647
NC_035084.1	6376718	.	A	G	.	.	MAF_INRAE=38.333;MAF_USDA=22.917
NC_035084.1	6376736	.	T	C	.	.	MAF_INRAE=10.127;MAF_USDA=17.059
NC_035084.1	6376767	.	G	T	.	.	MAF_USDA=3.279
NC_035084.1	6376988	.	C	T	.	.	MAF_INRAE=4.43;MAF_USDA=8.235
NC_035084.1	6377014	.	A	T	.	.	MAF_USDA=14.583
NC_035084.1	6377015	.	A	T	.	.	MAF_USDA=25.0
NC_035084.1	6377039	.	T	C	.	.	MAF_USDA=49.412
NC_035084.1	6377273	.	G	A	.	.	MAF_INRAE=1.667
NC_035084.1	6377274	.	A	G	.	.	MAF_INRAE=3.333
NC_035084.1	6377329	.	A	C	.	.	MAF_INRAE=6.329;MAF_USDA=12.941
NC_035084.1	6377351	.	A	G	.	.	MAF_INRAE=33.544;MAF_USDA=18.824
NC_035084.1	6377370	.	T	A	.	.	MAF_INRAE=34.177;MAF_USDA=20.0
NC_035084.1	6377425	.	C	T	.	.	MAF_INRAE=34.177;MAF_USDA=17.059
NC_035084.1	6377558	.	G	A	.	.	MAF_INRAE=6.329;MAF_USDA=22.289
NC_035084.1	6377574	.	G	A	.	.	MAF_USDA=4.217
NC_035084.1	6377579	.	C	T	.	.	MAF_INRAE=15.789;MAF_USDA=3.39
NC_035084.1	6377651	.	C	T	.	.	MAF_USDA=1.639
NC_035084.1	6377665	.	C	A	.	.	MAF_USDA=1.639
NC_035084.1	6377676	.	C	T	.	.	MAF_USDA=7.059
NC_035084.1	6377763	.	C	A	.	.	MAF_INRAE=22.152;MAF_USDA=6.471
NC_035084.1	6377774	.	C	T	.	.	MAF_INRAE=9.494;MAF_USDA=27.647
NC_035084.1	6377881	.	C	A	.	.	MAF_INRAE=7.595;MAF_USDA=11.765
NC_035084.1	6377904	.	G	C	.	.	MAF_INRAE=6.329;MAF_USDA=11.176
NC_035084.1	6377919	.	T	C	.	.	MAF_INRAE=1.667;MAF_USDA=12.5
NC_035084.1	6377920	.	A	C	.	.	MAF_INRAE=1.667;MAF_USDA=12.5
NC_035084.1	6377938	.	C	G	.	.	MAF_INRAE=1.667;MAF_USDA=12.5
NC_035084.1	6377943	.	G	A	.	.	MAF_INRAE=1.667;MAF_USDA=12.5
NC_035084.1	6377956	.	C	A	.	.	MAF_USDA=12.5
NC_035084.1	6377962	.	A	T	.	.	MAF_INRAE=1.667;MAF_USDA=12.5
NC_035084.1	6377972	.	A	G	.	.	MAF_INRAE=2.532;MAF_USDA=11.765
NC_035084.1	6378003	.	T	C	.	.	MAF_INRAE=6.962
NC_035084.1	6378042	.	G	A	.	.	MAF_INRAE=5.263
NC_035084.1	6378083	.	A	G	.	.	MAF_USDA=8.197
NC_035084.1	6378169	.	T	G	.	.	MAF_USDA=1.786
NC_035084.1	6378199	.	G	A	.	.	MAF_USDA=3.333
NC_035084.1	6378248	.	A	T	.	.	MAF_INRAE=10.127;MAF_USDA=9.412
NC_035084.1	6378249	.	T	A	.	.	MAF_USDA=1.639
NC_035084.1	6378293	.	T	A	.	.	MAF_INRAE=5.063;MAF_USDA=1.639
NC_035084.1	6378405	.	G	A	.	.	MAF_INRAE=8.861;MAF_USDA=31.176
NC_035084.1	6378419	.	C	A	.	.	MAF_INRAE=2.5;MAF_USDA=9.412
NC_035084.1	6378458	.	T	G	.	.	MAF_USDA=3.279
NC_035084.1	6378476	.	T	A	.	.	MAF_INRAE=5.063;MAF_USDA=26.471
NC_035084.1	6378518	.	A	T	.	.	MAF_INRAE=12.658;MAF_USDA=48.824
NC_035084.1	6378554	.	G	A	.	.	MAF_USDA=1.639
NC_035084.1	6378613	.	C	G	.	.	MAF_INRAE=20.886;MAF_USDA=46.471
NC_035084.1	6378642	.	A	G	.	.	MAF_INRAE=15.789;MAF_USDA=7.647
NC_035084.1	6378649	.	G	T	.	.	MAF_INRAE=28.333;MAF_USDA=1.639
NC_035084.1	6378687	.	G	A	.	.	MAF_INRAE=42.105;MAF_USDA=46.471
NC_035084.1	6378975	.	C	A	.	.	MAF_USDA=5.738
NC_035084.1	6379135	.	G	T	.	.	MAF_INRAE=1.667
NC_035084.1	6379144	.	A	C	.	.	MAF_USDA=1.667
NC_035084.1	6379169	.	T	A	.	.	MAF_USDA=1.667
NC_035084.1	6379177	.	A	T	.	.	MAF_USDA=2.5
NC_035084.1	6379226	.	G	T	.	.	MAF_INRAE=50.0;MAF_USDA=19.88
NC_035084.1	6379229	.	T	A	.	.	MAF_USDA=1.695
NC_035084.1	6379243	.	C	A	.	.	MAF_USDA=1.667
NC_035084.1	6379337	.	G	A	.	.	MAF_USDA=1.724
NC_035084.1	6379412	.	C	A	.	.	MAF_INRAE=2.632
NC_035084.1	6379423	.	C	G	.	.	MAF_USDA=39.583
NC_035084.1	6379702	.	G	A	.	.	MAF_USDA=5.172
NC_035084.1	6379714	.	C	T	.	.	MAF_USDA=11.864
NC_035084.1	6379785	.	T	C	.	.	MAF_USDA=25.294
NC_035084.1	6379809	.	C	A	.	.	MAF_USDA=18.75
NC_035084.1	6379816	.	C	A	.	.	MAF_USDA=12.941
NC_035084.1	6379830	.	C	T	.	.	MAF_USDA=2.459
NC_035084.1	6379887	.	T	A	.	.	MAF_USDA=7.377
NC_035084.1	6379931	.	G	T	.	.	MAF_USDA=1.176
NC_035084.1	6379979	.	C	A	.	.	MAF_INRAE=9.494;MAF_USDA=48.235
NC_035084.1	6380039	.	T	A	.	.	MAF_INRAE=9.494;MAF_USDA=29.412
NC_035084.1	6380097	.	G	T	.	.	MAF_USDA=9.412
NC_035084.1	6380104	.	T	G	.	.	MAF_INRAE=41.772;MAF_USDA=31.176
NC_035084.1	6380140	.	C	T	.	.	MAF_INRAE=5.263;MAF_USDA=30.357
NC_035084.1	6380211	.	T	G	.	.	MAF_INRAE=15.823;MAF_USDA=46.471
NC_035084.1	6380248	.	A	T	.	.	MAF_USDA=15.882
NC_035084.1	6380303	.	A	T	.	.	MAF_INRAE=6.329;MAF_USDA=11.176
NC_035084.1	6380319	.	A	T	.	.	MAF_USDA=13.115
NC_035084.1	6380335	.	C	T	.	.	MAF_INRAE=11.392;MAF_USDA=37.059
NC_035084.1	6380426	.	A	C	.	.	MAF_USDA=32.941
NC_035084.1	6380427	.	G	A	.	.	MAF_USDA=28.824
NC_035084.1	6380433	.	G	C	.	.	MAF_USDA=12.5
NC_035084.1	6380468	.	C	A	.	.	MAF_USDA=9.322
NC_035084.1	6380469	.	A	G	.	.	MAF_USDA=8.475
NC_035084.1	6380489	.	C	A	.	.	MAF_USDA=4.098
NC_035084.1	6380490	.	A	G	.	.	MAF_USDA=4.098
NC_035084.1	6380611	.	C	T	.	.	MAF_USDA=3.529
NC_035084.1	6380634	.	A	G	.	.	MAF_USDA=2.459
NC_035084.1	6380640	.	C	T	.	.	MAF_INRAE=6.962;MAF_USDA=31.148
NC_035084.1	6380668	.	A	G	.	.	MAF_USDA=5.738
NC_035084.1	6380670	.	T	A	.	.	MAF_INRAE=21.053;MAF_USDA=9.016
NC_035084.1	6380749	.	C	T	.	.	MAF_USDA=1.639
NC_035084.1	6380758	.	A	G	.	.	MAF_INRAE=29.114;MAF_USDA=31.148
NC_035084.1	6380794	.	G	C	.	.	MAF_INRAE=21.053
NC_035084.1	6380824	.	G	A	.	.	MAF_INRAE=18.421
NC_035084.1	6380838	.	A	C	.	.	MAF_USDA=4.167
NC_035084.1	6382951	.	A	G	.	.	MAF_USDA=9.524
NC_035084.1	6382966	.	G	A	.	.	MAF_USDA=1.786
NC_035084.1	6382990	.	T	C	.	.	MAF_USDA=10.0
NC_035084.1	6383079	.	C	T	.	.	MAF_USDA=3.279
NC_035084.1	6383081	.	T	A	.	.	MAF_USDA=19.412
NC_035084.1	6383139	.	T	G	.	.	MAF_INRAE=15.789;MAF_USDA=16.471
NC_035084.1	6383201	.	C	A	.	.	MAF_INRAE=4.43
NC_035084.1	6383211	.	T	G	.	.	MAF_INRAE=15.789;MAF_USDA=15.882
NC_035084.1	6383216	.	A	G	.	.	MAF_USDA=2.459
NC_035084.1	6383228	.	G	A	.	.	MAF_USDA=3.279
NC_035084.1	6383253	.	T	C	.	.	MAF_INRAE=15.789;MAF_USDA=3.279
NC_035084.1	6383260	.	G	A	.	.	MAF_INRAE=5.263
NC_035084.1	6383320	.	T	G	.	.	MAF_INRAE=29.114;MAF_USDA=21.176
NC_035084.1	6383327	.	C	T	.	.	MAF_USDA=8.333
NC_035084.1	6383345	.	C	T	.	.	MAF_USDA=3.529
NC_035084.1	6383428	.	G	A	.	.	MAF_INRAE=3.797;MAF_USDA=3.279
NC_035084.1	6383545	.	C	T	.	.	MAF_USDA=1.639
NC_035084.1	6383569	.	C	A	.	.	MAF_USDA=3.279
NC_035084.1	6386301	.	AAGAGATACTAGAAGGGCT	AAGAGATACTAGAAGGGCC	.	.	MAF_USDA=35.417
NC_035084.1	6386414	.	G	A	.	.	MAF_USDA=12.5
NC_035084.1	6386435	.	G	T	.	.	MAF_USDA=5.738
NC_035084.1	6386500	.	A	G	.	.	MAF_USDA=4.706
NC_035084.1	6386502	.	C	T	.	.	MAF_USDA=4.918
NC_035084.1	6386680	.	T	A	.	.	MAF_USDA=10.588
NC_035084.1	6386844	.	G	A	.	.	MAF_INRAE=2.5
NC_035084.1	6386845	.	C	T	.	.	MAF_USDA=4.167
NC_035084.1	6386915	.	A	T	.	.	MAF_USDA=2.459
NC_035084.1	6386921	.	C	T	.	.	MAF_USDA=4.098
NC_035084.1	6386925	.	C	T	.	.	MAF_USDA=7.377
NC_035084.1	6387066	.	A	T	.	.	MAF_USDA=7.831
NC_035084.1	6387219	.	T	G	.	.	MAF_INRAE=48.734;MAF_USDA=10.119
NC_035084.1	6387412	.	C	A	.	.	MAF_INRAE=2.5;MAF_USDA=1.667
NC_035084.1	6387459	.	G	A	.	.	MAF_USDA=2.5
NC_035084.1	6387477	.	C	T	.	.	MAF_USDA=3.279
NC_035084.1	6387486	.	G	A	.	.	MAF_USDA=4.098
NC_035084.1	6387488	.	T	G	.	.	MAF_INRAE=4.43
NC_035084.1	6387546	.	G	C	.	.	MAF_USDA=4.167
NC_035084.1	6387547	.	C	A	.	.	MAF_USDA=4.706
NC_035084.1	6387710	.	G	A	.	.	MAF_INRAE=5.263
NC_035084.1	6387719	.	A	G	.	.	MAF_USDA=2.459
NC_035084.1	6387735	.	C	T	.	.	MAF_USDA=5.0
NC_035084.1	6387801	.	T	C	.	.	MAF_INRAE=15.789;MAF_USDA=3.279
NC_035084.1	6387938	.	T	C	.	.	MAF_INRAE=44.304;MAF_USDA=16.471
NC_035084.1	6388103	.	G	A	.	.	MAF_USDA=2.459
NC_035084.1	6388161	.	G	A	.	.	MAF_USDA=22.917
NC_035084.1	6388177	.	C	T	.	.	MAF_USDA=35.417
NC_035084.1	6388215	.	T	G	.	.	MAF_USDA=1.639
NC_035084.1	6388228	.	C	A	.	.	MAF_USDA=12.5
NC_035084.1	6388309	.	T	C	.	.	MAF_USDA=1.639
NC_035084.1	6388335	.	C	T	.	.	MAF_INRAE=7.5
NC_035084.1	6390953	.	G	C	.	.	MAF_USDA=10.0
NC_035084.1	6391287	.	C	T	.	.	MAF_USDA=2.459
NC_035084.1	6391288	.	G	A	.	.	MAF_USDA=4.706
NC_035084.1	6391296	.	C	T	.	.	MAF_USDA=1.176
NC_035084.1	6391321	.	G	A	.	.	MAF_USDA=12.353
NC_035084.1	6391480	.	G	T	.	.	MAF_INRAE=29.167
NC_035084.1	6391510	.	C	T	.	.	MAF_INRAE=4.43
NC_035084.1	6391585	.	G	A	.	.	MAF_INRAE=2.5;MAF_USDA=1.667
NC_035084.1	6391630	.	G	A	.	.	MAF_USDA=3.571
NC_035084.1	6391644	.	T	C	.	.	MAF_USDA=11.905
NC_035084.1	6391647	.	C	T	.	.	MAF_USDA=3.571
NC_035084.1	6391648	.	C	T	.	.	MAF_USDA=3.571
NC_035084.1	6391715	.	G	A	.	.	MAF_USDA=3.279
NC_035084.1	6391729	.	T	G	.	.	MAF_INRAE=48.734;MAF_USDA=18.235
NC_035084.1	6391742	.	G	A	.	.	MAF_USDA=4.118
NC_035084.1	6391745	.	C	T	.	.	MAF_USDA=4.167
NC_035084.1	6391762	.	G	T	.	.	MAF_INRAE=44.937;MAF_USDA=10.588
NC_035084.1	6391766	.	C	T	.	.	MAF_USDA=4.706
NC_035084.1	6391807	.	G	T	.	.	MAF_USDA=12.353
NC_035084.1	6391856	.	T	A	.	.	MAF_USDA=4.098
NC_035084.1	6391911	.	G	A	.	.	MAF_USDA=4.706
NC_035084.1	6392041	.	G	A	.	.	MAF_INRAE=29.167;MAF_USDA=1.639
NC_035084.1	6392057	.	G	A	.	.	MAF_INRAE=29.167;MAF_USDA=3.279
NC_035084.1	6393097	.	T	C	.	.	MAF_USDA=37.5
NC_035084.1	6393110	.	G	A	.	.	MAF_USDA=7.738
NC_035084.1	6393113	.	A	G	.	.	MAF_USDA=4.098
NC_035084.1	6393126	.	T	C	.	.	MAF_USDA=46.471
NC_035084.1	6393142	.	A	G	.	.	MAF_USDA=4.098
NC_035084.1	6393155	.	T	C	.	.	MAF_INRAE=15.789;MAF_USDA=16.471
NC_035084.1	6393159	.	C	T	.	.	MAF_USDA=3.279
NC_035084.1	6393166	.	T	A	.	.	MAF_USDA=13.529
NC_035084.1	6393169	.	T	C	.	.	MAF_USDA=12.5
NC_035084.1	6393182	.	C	G	.	.	MAF_USDA=12.941
NC_035084.1	6393217	.	G	A	.	.	MAF_USDA=12.941
NC_035084.1	6393247	.	G	A	.	.	MAF_INRAE=12.658;MAF_USDA=8.824
NC_035084.1	6393292	.	T	C	.	.	MAF_USDA=19.412
NC_035084.1	6393352	.	C	A	.	.	MAF_INRAE=45.57;MAF_USDA=15.294
NC_035084.1	6393412	.	G	A	.	.	MAF_INRAE=10.833
NC_035084.1	6393492	.	T	A	.	.	MAF_INRAE=5.263;MAF_USDA=10.417
NC_035084.1	6393518	.	C	A	.	.	MAF_USDA=1.176
NC_035084.1	6393519	.	A	T	.	.	MAF_USDA=1.176
NC_035084.1	6393627	.	G	A	.	.	MAF_INRAE=41.667
NC_035084.1	6393750	.	G	A	.	.	MAF_INRAE=35.0;MAF_USDA=12.941
NC_035084.1	6393766	.	T	C	.	.	MAF_INRAE=35.0;MAF_USDA=19.412
NC_035084.1	6393963	.	G	A	.	.	MAF_USDA=2.459
NC_035084.1	6394033	.	A	T	.	.	MAF_INRAE=34.167;MAF_USDA=20.833
NC_035084.1	6394035	.	G	A	.	.	MAF_INRAE=36.667;MAF_USDA=27.083
NC_035084.1	6394115	.	G	A	.	.	MAF_INRAE=37.5;MAF_USDA=34.706
NC_035084.1	6394167	.	A	G	.	.	MAF_INRAE=37.5;MAF_USDA=31.765
NC_035084.1	6394169	.	G	T	.	.	MAF_INRAE=37.5;MAF_USDA=35.294
NC_035084.1	6394186	.	T	A	.	.	MAF_INRAE=37.5;MAF_USDA=27.083
NC_035084.1	6394201	.	T	C	.	.	MAF_INRAE=2.5;MAF_USDA=1.639
NC_035084.1	6394245	.	G	T	.	.	MAF_INRAE=35.833;MAF_USDA=12.353
NC_035084.1	6394287	.	A	G	.	.	MAF_USDA=3.279
NC_035084.1	6394471	.	T	A	.	.	MAF_INRAE=35.0;MAF_USDA=34.706
NC_035084.1	6394543	.	C	A	.	.	MAF_USDA=10.833
NC_035084.1	6394641	.	C	T	.	.	MAF_USDA=11.905
NC_035084.1	6394691	.	G	A	.	.	MAF_USDA=2.5
NC_035084.1	6394695	.	G	A	.	.	MAF_USDA=6.548
NC_035084.1	6394737	.	A	T	.	.	MAF_USDA=5.952
NC_035084.1	6394811	.	G	A	.	.	MAF_USDA=5.738
NC_035084.1	6394834	.	A	G	.	.	MAF_USDA=2.459
NC_035084.1	6394865	.	C	T	.	.	MAF_USDA=1.639
NC_035084.1	6394884	.	T	A	.	.	MAF_INRAE=46.667;MAF_USDA=14.118
NC_035084.1	6394927	.	T	C	.	.	MAF_INRAE=8.228;MAF_USDA=12.353
NC_035084.1	6394987	.	G	C	.	.	MAF_INRAE=2.5;MAF_USDA=1.667
NC_035084.1	6394997	.	T	C	.	.	MAF_INRAE=15.789;MAF_USDA=27.059
NC_035084.1	6395032	.	A	G	.	.	MAF_INRAE=18.333;MAF_USDA=2.459
NC_035084.1	6395042	.	G	A	.	.	MAF_USDA=1.639
NC_035084.1	6395056	.	A	G	.	.	MAF_USDA=15.476
NC_035084.1	6395119	.	T	C	.	.	MAF_USDA=2.941
NC_035084.1	6395122	.	C	T	.	.	MAF_USDA=4.918
NC_035084.1	6395165	.	A	T	.	.	MAF_USDA=4.118
NC_035084.1	6395174	.	A	C	.	.	MAF_INRAE=15.19;MAF_USDA=47.059
NC_035084.1	6395177	.	G	T	.	.	MAF_USDA=4.118
NC_035084.1	6395218	.	T	C	.	.	MAF_INRAE=35.0;MAF_USDA=27.059
NC_035084.1	6395229	.	T	G	.	.	MAF_INRAE=25.949
NC_035084.1	6395240	.	C	T	.	.	MAF_USDA=7.377
NC_035084.1	6395246	.	G	C	.	.	MAF_INRAE=30.0;MAF_USDA=8.197
NC_035084.1	6395251	.	G	A	.	.	MAF_INRAE=29.747;MAF_USDA=29.412
NC_035084.1	6395262	.	G	T	.	.	MAF_INRAE=8.228;MAF_USDA=27.647
NC_035084.1	6395303	.	C	T	.	.	MAF_USDA=12.5
NC_035084.1	6395322	.	G	A	.	.	MAF_USDA=3.279
NC_035084.1	6395347	.	T	C	.	.	MAF_USDA=11.176
NC_035084.1	6395365	.	G	A	.	.	MAF_INRAE=41.772;MAF_USDA=22.353
NC_035084.1	6395366	.	G	A	.	.	MAF_INRAE=10.127;MAF_USDA=5.294
NC_035084.1	6395419	.	A	C	.	.	MAF_INRAE=42.105;MAF_USDA=36.471
NC_035084.1	6395481	.	T	G	.	.	MAF_INRAE=32.278;MAF_USDA=43.529
NC_035084.1	6395518	.	G	T	.	.	MAF_INRAE=10.526;MAF_USDA=11.765
NC_035084.1	6395575	.	A	G	.	.	MAF_USDA=6.471
NC_035084.1	6395698	.	C	T	.	.	MAF_INRAE=26.316;MAF_USDA=16.471
NC_035084.1	6395735	.	A	C	.	.	MAF_INRAE=37.975;MAF_USDA=12.941
NC_035084.1	6395799	.	A	C	.	.	MAF_INRAE=39.167;MAF_USDA=20.588
NC_035084.1	6395802	.	T	C	.	.	MAF_INRAE=9.494;MAF_USDA=6.471
NC_035084.1	6395818	.	C	T	.	.	MAF_INRAE=26.316;MAF_USDA=48.824
NC_035084.1	6395836	.	C	G	.	.	MAF_USDA=4.167
NC_035084.1	6395936	.	C	T	.	.	MAF_INRAE=27.5;MAF_USDA=1.639
NC_035084.1	6396016	.	T	C	.	.	MAF_USDA=2.353
NC_035084.1	6396034	.	C	T	.	.	MAF_INRAE=8.333
NC_035084.1	6396052	.	G	A	.	.	MAF_INRAE=10.526
NC_035084.1	6396100	.	C	G	.	.	MAF_USDA=7.059
NC_035084.1	6396120	.	G	A	.	.	MAF_INRAE=31.646;MAF_USDA=7.059
NC_035084.1	6396144	.	C	T	.	.	MAF_INRAE=25.949;MAF_USDA=39.412
NC_035084.1	6396204	.	T	C	.	.	MAF_INRAE=24.684;MAF_USDA=42.353
NC_035084.1	6396392	.	G	A	.	.	MAF_USDA=6.471
NC_035084.1	6396393	.	C	A	.	.	MAF_USDA=5.882
NC_035084.1	6396395	.	T	A	.	.	MAF_USDA=5.882
NC_035084.1	6396512	.	G	A	.	.	MAF_USDA=5.882
NC_035084.1	6396620	.	A	G	.	.	MAF_INRAE=8.333;MAF_USDA=15.294
NC_035084.1	6396636	.	G	A	.	.	MAF_USDA=3.279
NC_035084.1	6396642	.	G	C	.	.	MAF_USDA=4.118
NC_035084.1	6396684	.	G	A	.	.	MAF_INRAE=2.5;MAF_USDA=1.639
NC_035084.1	6396753	.	G	C	.	.	MAF_INRAE=9.494;MAF_USDA=2.941
NC_035084.1	6396769	.	T	C	.	.	MAF_INRAE=42.405;MAF_USDA=39.412
NC_035084.1	6396776	.	T	A	.	.	MAF_USDA=3.279
NC_035084.1	6396778	.	T	A	.	.	MAF_USDA=3.529
NC_035084.1	6396779	.	T	G	.	.	MAF_USDA=3.529
NC_035084.1	6396802	.	G	T	.	.	MAF_USDA=4.118
NC_035084.1	6396945	.	A	G	.	.	MAF_USDA=3.529
NC_035084.1	6397014	.	G	A	.	.	MAF_USDA=2.459
NC_035084.1	6397299	.	T	C	.	.	MAF_USDA=41.667
NC_035084.1	6397305	.	A	G	.	.	MAF_USDA=35.417
NC_035084.1	6397322	.	C	T	.	.	MAF_USDA=22.917
NC_035084.1	6397697	.	C	A	.	.	MAF_USDA=37.5
NC_035084.1	6397727	.	T	C	.	.	MAF_USDA=12.5
NC_035084.1	6397812	.	T	A	.	.	MAF_USDA=2.459
NC_035084.1	6397822	.	C	T	.	.	MAF_USDA=2.459
NC_035084.1	6397824	.	A	T	.	.	MAF_USDA=2.459
NC_035084.1	6397884	.	C	A	.	.	MAF_USDA=8.929
NC_035084.1	6397899	.	T	C	.	.	MAF_INRAE=10.526
NC_035084.1	6398001	.	G	T	.	.	MAF_INRAE=16.456;MAF_USDA=1.765
NC_035084.1	6398024	.	G	T	.	.	MAF_USDA=2.083
NC_035084.1	6398035	.	G	A	.	.	MAF_INRAE=2.5;MAF_USDA=1.639
NC_035084.1	6398058	.	G	T	.	.	MAF_USDA=2.459
NC_035084.1	6398093	.	C	A	.	.	MAF_USDA=1.639
NC_035084.1	6398146	.	T	C	.	.	MAF_USDA=1.639
NC_035084.1	6398170	.	T	C	.	.	MAF_INRAE=31.667;MAF_USDA=3.279
NC_035084.1	6398215	.	A	T	.	.	MAF_USDA=10.417
NC_035084.1	6398277	.	A	G	.	.	MAF_INRAE=26.316;MAF_USDA=21.765
NC_035084.1	6398283	.	A	T	.	.	MAF_USDA=2.459
NC_035084.1	6398318	.	T	A	.	.	MAF_INRAE=39.873;MAF_USDA=10.119
NC_035084.1	6398320	.	A	T	.	.	MAF_INRAE=10.127;MAF_USDA=18.452
NC_035084.1	6398354	.	T	C	.	.	MAF_INRAE=12.658;MAF_USDA=25.294
NC_035084.1	6398495	.	T	A	.	.	MAF_USDA=3.279
NC_035084.1	6398549	.	G	A	.	.	MAF_INRAE=10.0;MAF_USDA=16.471
NC_035084.1	6398590	.	G	A	.	.	MAF_INRAE=43.038;MAF_USDA=43.529
NC_035084.1	6398679	.	T	G	.	.	MAF_INRAE=23.418;MAF_USDA=44.118
NC_035084.1	6398705	.	A	G	.	.	MAF_USDA=10.588
NC_035084.1	6398774	.	A	C	.	.	MAF_INRAE=27.5
NC_035084.1	6398806	.	A	C	.	.	MAF_USDA=9.412
NC_035084.1	6398851	.	T	G	.	.	MAF_INRAE=21.053
NC_035084.1	6402397	.	A	T	.	.	MAF_USDA=4.167
NC_035084.1	6402420	.	C	T	.	.	MAF_USDA=1.639
NC_035084.1	6402443	.	T	A	.	.	MAF_USDA=3.279
NC_035084.1	6402464	.	C	A	.	.	MAF_USDA=3.279
NC_035084.1	6402499	.	A	G	.	.	MAF_INRAE=5.063;MAF_USDA=3.333
NC_035084.1	6402508	.	C	T	.	.	MAF_USDA=19.643
NC_035084.1	6402608	.	G	T	.	.	MAF_INRAE=34.81;MAF_USDA=40.164
NC_035084.1	6402698	.	G	A	.	.	MAF_INRAE=37.975;MAF_USDA=8.824
NC_035084.1	6402720	.	C	G	.	.	MAF_INRAE=37.342;MAF_USDA=8.824
NC_035084.1	6402731	.	A	G	.	.	MAF_INRAE=7.5
NC_035084.1	6402790	.	C	A	.	.	MAF_USDA=20.0
NC_035084.1	6402958	.	G	T	.	.	MAF_USDA=6.471
NC_035084.1	6402959	.	T	G	.	.	MAF_USDA=6.471
NC_035084.1	6402973	.	C	T	.	.	MAF_USDA=14.583
NC_035084.1	6402983	.	C	A	.	.	MAF_USDA=6.471
NC_035084.1	6402984	.	A	C	.	.	MAF_USDA=6.471
NC_035084.1	6403101	.	G	A	.	.	MAF_INRAE=28.333;MAF_USDA=1.639
NC_035084.1	6403130	.	C	T	.	.	MAF_USDA=4.118
NC_035084.1	6403131	.	A	T	.	.	MAF_USDA=4.118
NC_035084.1	6403159	.	G	A	.	.	MAF_USDA=3.279
NC_035084.1	6403163	.	A	C	.	.	MAF_INRAE=5.063;MAF_USDA=8.197
NC_035084.1	6403334	.	T	C	.	.	MAF_USDA=7.647
NC_035084.1	6403440	.	T	G	.	.	MAF_INRAE=24.684;MAF_USDA=9.412
NC_035084.1	6403443	.	A	C	.	.	MAF_INRAE=41.772;MAF_USDA=30.0
NC_035084.1	6403469	.	A	C	.	.	MAF_USDA=2.459
NC_035084.1	6403577	.	T	C	.	.	MAF_INRAE=29.167;MAF_USDA=4.918
NC_035084.1	6403585	.	C	T	.	.	MAF_INRAE=5.263
NC_035084.1	6403631	.	C	T	.	.	MAF_USDA=2.459
NC_035084.1	6403644	.	T	G	.	.	MAF_INRAE=37.975;MAF_USDA=16.667
NC_035084.1	6403651	.	A	G	.	.	MAF_USDA=1.639
NC_035084.1	6403678	.	G	A	.	.	MAF_USDA=2.459
NC_035084.1	6403728	.	T	A	.	.	MAF_INRAE=29.167;MAF_USDA=4.098
NC_035084.1	6403761	.	C	T	.	.	MAF_USDA=2.459
NC_035084.1	6403920	.	C	T	.	.	MAF_INRAE=20.886;MAF_USDA=41.765
NC_035084.1	6403940	.	G	T	.	.	MAF_INRAE=4.43;MAF_USDA=4.098
NC_035084.1	6403971	.	A	C	.	.	MAF_INRAE=16.456;MAF_USDA=42.941
NC_035084.1	6404018	.	A	T	.	.	MAF_INRAE=16.456;MAF_USDA=42.353
NC_035084.1	6404033	.	C	A	.	.	MAF_INRAE=16.456;MAF_USDA=42.353
NC_035084.1	6404051	.	A	G	.	.	MAF_USDA=4.118
NC_035084.1	6404108	.	C	A	.	.	MAF_INRAE=13.291;MAF_USDA=9.412
NC_035084.1	6404121	.	G	A	.	.	MAF_USDA=3.529
NC_035084.1	6404150	.	A	T	.	.	MAF_USDA=2.083
NC_035084.1	6404269	.	A	C	.	.	MAF_USDA=4.098
NC_035084.1	6404270	.	A	C	.	.	MAF_USDA=4.098
NC_035084.1	6404391	.	T	A	.	.	MAF_USDA=3.279
NC_035084.1	6404409	.	T	G	.	.	MAF_USDA=2.459
NC_035084.1	6404414	.	C	A	.	.	MAF_INRAE=5.063;MAF_USDA=10.0
NC_035084.1	6404447	.	C	A	.	.	MAF_USDA=3.279
NC_035084.1	6404462	.	G	A	.	.	MAF_USDA=3.279
NC_035084.1	6404470	.	A	T	.	.	MAF_INRAE=20.886;MAF_USDA=40.588
NC_035084.1	6404489	.	C	G	.	.	MAF_INRAE=13.924;MAF_USDA=10.0
NC_035084.1	6404490	.	A	G	.	.	MAF_USDA=2.459
NC_035084.1	6404501	.	T	C	.	.	MAF_USDA=1.639
NC_035084.1	6404511	.	C	A	.	.	MAF_INRAE=20.886;MAF_USDA=34.118
NC_035084.1	6404524	.	T	G	.	.	MAF_INRAE=29.114;MAF_USDA=38.824
NC_035084.1	6404613	.	C	T	.	.	MAF_USDA=4.098
NC_035084.1	6404665	.	T	C	.	.	MAF_USDA=2.976
NC_035084.1	6404798	.	T	A	.	.	MAF_USDA=1.639
NC_035084.1	6404810	.	A	T	.	.	MAF_INRAE=15.789
NC_035084.1	6404906	.	G	T	.	.	MAF_USDA=5.882
NC_035084.1	6406206	.	C	T	.	.	MAF_USDA=2.083
NC_035084.1	6406223	.	A	C	.	.	MAF_USDA=1.639
NC_035084.1	6406329	.	A	T	.	.	MAF_INRAE=49.367;MAF_USDA=9.412
NC_035084.1	6406330	.	A	G	.	.	MAF_USDA=2.459
NC_035084.1	6406364	.	T	C	.	.	MAF_INRAE=48.101;MAF_USDA=8.235
NC_035084.1	6406410	.	C	G	.	.	MAF_USDA=9.836
NC_035084.1	6406441	.	A	G	.	.	MAF_USDA=6.471
NC_035084.1	6406544	.	A	C	.	.	MAF_INRAE=21.519;MAF_USDA=27.059
NC_035084.1	6406551	.	A	G	.	.	MAF_INRAE=21.519;MAF_USDA=26.471
NC_035084.1	6406578	.	C	T	.	.	MAF_INRAE=28.481;MAF_USDA=15.882
NC_035084.1	6406627	.	T	G	.	.	MAF_INRAE=29.114;MAF_USDA=15.882
NC_035084.1	6406635	.	T	G	.	.	MAF_INRAE=29.114;MAF_USDA=15.882
NC_035084.1	6406650	.	C	A	.	.	MAF_INRAE=9.494;MAF_USDA=5.294
NC_035084.1	6406654	.	T	C	.	.	MAF_INRAE=15.823;MAF_USDA=44.118
NC_035084.1	6406673	.	C	A	.	.	MAF_INRAE=38.608;MAF_USDA=7.647
NC_035084.1	6406677	.	A	G	.	.	MAF_INRAE=29.114;MAF_USDA=14.706
NC_035084.1	6406684	.	G	A	.	.	MAF_INRAE=29.114;MAF_USDA=15.294
NC_035084.1	6406698	.	C	T	.	.	MAF_INRAE=31.013;MAF_USDA=1.639
NC_035084.1	6406734	.	A	T	.	.	MAF_INRAE=29.167;MAF_USDA=1.639
NC_035084.1	6406738	.	C	A	.	.	MAF_INRAE=15.789;MAF_USDA=8.824
NC_035084.1	6406808	.	T	C	.	.	MAF_USDA=9.016
NC_035084.1	6406831	.	C	A	.	.	MAF_USDA=2.083
NC_035084.1	6406961	.	A	T	.	.	MAF_INRAE=50.0;MAF_USDA=10.0
NC_035084.1	6406968	.	G	C	.	.	MAF_USDA=1.639
NC_035084.1	6406984	.	G	T	.	.	MAF_INRAE=10.526;MAF_USDA=8.235
NC_035084.1	6407068	.	A	G	.	.	MAF_INRAE=5.063;MAF_USDA=16.667
NC_035084.1	6407156	.	T	A	.	.	MAF_USDA=4.098
NC_035084.1	6407164	.	T	C	.	.	MAF_INRAE=22.785;MAF_USDA=33.529
NC_035084.1	6407205	.	C	T	.	.	MAF_INRAE=5.063;MAF_USDA=20.0
NC_035084.1	6407246	.	G	T	.	.	MAF_INRAE=48.734;MAF_USDA=10.0
NC_035084.1	6407249	.	G	A	.	.	MAF_INRAE=5.063;MAF_USDA=7.377
NC_035084.1	6407263	.	C	T	.	.	MAF_USDA=2.5
NC_035084.1	6407291	.	T	A	.	.	MAF_USDA=2.459
NC_035084.1	6407379	.	G	T	.	.	MAF_INRAE=24.051;MAF_USDA=24.706
NC_035084.1	6407420	.	A	C	.	.	MAF_INRAE=49.367;MAF_USDA=10.0
NC_035084.1	6407440	.	A	C	.	.	MAF_INRAE=8.333;MAF_USDA=24.706
NC_035084.1	6407486	.	T	G	.	.	MAF_USDA=4.098
NC_035084.1	6407507	.	C	A	.	.	MAF_INRAE=50.0;MAF_USDA=10.0
NC_035084.1	6407576	.	G	T	.	.	MAF_INRAE=40.506;MAF_USDA=9.412
NC_035084.1	6407610	.	G	A	.	.	MAF_INRAE=29.747;MAF_USDA=25.882
NC_035084.1	6407631	.	A	C	.	.	MAF_INRAE=49.167;MAF_USDA=47.917
NC_035084.1	6407636	.	C	T	.	.	MAF_INRAE=42.405;MAF_USDA=35.294
NC_035084.1	6407638	.	G	T	.	.	MAF_INRAE=47.5;MAF_USDA=7.647
NC_035084.1	6407705	.	G	A	.	.	MAF_INRAE=29.167;MAF_USDA=5.738
NC_035084.1	6407784	.	C	T	.	.	MAF_INRAE=30.38
NC_035084.1	6407872	.	T	G	.	.	MAF_INRAE=10.0
NC_035084.1	6407899	.	C	G	.	.	MAF_INRAE=47.5;MAF_USDA=10.0
NC_035084.1	6407985	.	A	C	.	.	MAF_USDA=21.176
NC_035084.1	6407992	.	A	G	.	.	MAF_INRAE=37.975
NC_035084.1	6407994	.	A	G	.	.	MAF_INRAE=30.833
NC_035084.1	6408101	.	G	A	.	.	MAF_INRAE=10.526;MAF_USDA=8.824
NC_035084.1	6408208	.	A	T	.	.	MAF_USDA=1.639
NC_035084.1	6408244	.	G	C	.	.	MAF_INRAE=28.333
NC_035084.1	6408249	.	A	C	.	.	MAF_INRAE=15.19;MAF_USDA=42.941
NC_035084.1	6408274	.	C	A	.	.	MAF_INRAE=15.19;MAF_USDA=43.529
NC_035084.1	6408300	.	T	C	.	.	MAF_USDA=1.639
NC_035084.1	6408304	.	C	G	.	.	MAF_USDA=1.639
NC_035084.1	6408310	.	C	T	.	.	MAF_USDA=15.294
NC_035084.1	6408314	.	A	C	.	.	MAF_INRAE=10.526;MAF_USDA=8.333
NC_035084.1	6408351	.	A	G	.	.	MAF_USDA=10.0
NC_035084.1	6408489	.	C	T	.	.	MAF_USDA=43.478
NC_035084.1	6408490	.	G	T	.	.	MAF_USDA=16.667
NC_035084.1	6408719	.	A	G	.	.	MAF_USDA=2.459
NC_035084.1	6408738	.	C	A	.	.	MAF_USDA=8.197
NC_035084.1	6408791	.	C	T	.	.	MAF_USDA=2.941
NC_035084.1	6408802	.	T	C	.	.	MAF_INRAE=21.053;MAF_USDA=40.588
NC_035084.1	6408805	.	T	A	.	.	MAF_USDA=2.083
NC_035084.1	6408844	.	T	C	.	.	MAF_USDA=1.639
NC_035084.1	6408885	.	T	C	.	.	MAF_USDA=1.765
NC_035084.1	6408888	.	A	T	.	.	MAF_USDA=2.353
NC_035084.1	6408911	.	T	A	.	.	MAF_USDA=4.706
NC_035084.1	6408980	.	C	T	.	.	MAF_USDA=1.667
NC_035084.1	6408985	.	G	T	.	.	MAF_USDA=2.083
NC_035084.1	6408996	.	T	G	.	.	MAF_USDA=10.417
NC_035084.1	6409040	.	A	G	.	.	MAF_USDA=8.475
NC_035084.1	6409073	.	G	T	.	.	MAF_USDA=6.098
NC_035084.1	6409741	.	T	G	.	.	MAF_USDA=5.833
NC_035084.1	6409807	.	C	T	.	.	MAF_USDA=5.294
NC_035084.1	6409808	.	G	A	.	.	MAF_USDA=2.459
NC_035084.1	6409827	.	T	C	.	.	MAF_INRAE=38.608;MAF_USDA=8.824
NC_035084.1	6409908	.	G	A	.	.	MAF_INRAE=29.167;MAF_USDA=5.738
NC_035084.1	6409996	.	G	T	.	.	MAF_INRAE=14.557;MAF_USDA=47.917
NC_035084.1	6410056	.	G	T	.	.	MAF_USDA=4.118
NC_035084.1	6410077	.	C	T	.	.	MAF_INRAE=15.19;MAF_USDA=48.824
NC_035084.1	6410078	.	G	A	.	.	MAF_USDA=1.176
NC_035084.1	6410084	.	T	C	.	.	MAF_USDA=2.353
NC_035084.1	6410106	.	C	T	.	.	MAF_INRAE=29.167;MAF_USDA=8.824
NC_035084.1	6410120	.	G	A	.	.	MAF_USDA=1.639
NC_035084.1	6410186	.	T	C	.	.	MAF_USDA=2.083
NC_035084.1	6410187	.	T	A	.	.	MAF_USDA=6.667
NC_035084.1	6410188	.	A	T	.	.	MAF_USDA=43.333
NC_035084.1	6410196	.	C	T	.	.	MAF_INRAE=10.833
NC_035084.1	6410222	.	A	T	.	.	MAF_USDA=1.176
NC_035084.1	6410235	.	C	T	.	.	MAF_INRAE=15.789;MAF_USDA=3.279
NC_035084.1	6410270	.	A	G	.	.	MAF_USDA=1.639
NC_035084.1	6410275	.	A	G	.	.	MAF_USDA=1.176
NC_035084.1	6410283	.	C	T	.	.	MAF_USDA=1.639
NC_035084.1	6410339	.	T	C	.	.	MAF_USDA=3.279
NC_035084.1	6410351	.	A	T	.	.	MAF_INRAE=1.667;MAF_USDA=20.588
NC_035084.1	6410369	.	G	A	.	.	MAF_INRAE=11.392;MAF_USDA=1.765
NC_035084.1	6410399	.	A	G	.	.	MAF_INRAE=2.5;MAF_USDA=2.459
NC_035084.1	6410463	.	C	T	.	.	MAF_USDA=3.279
NC_035084.1	6410501	.	T	C	.	.	MAF_USDA=1.639
NC_035084.1	6410561	.	G	A	.	.	MAF_USDA=2.083
NC_035084.1	6410562	.	C	A	.	.	MAF_USDA=2.083
NC_035084.1	6410617	.	C	T	.	.	MAF_USDA=10.417
NC_035084.1	6410622	.	C	T	.	.	MAF_INRAE=2.5;MAF_USDA=4.706
NC_035084.1	6410623	.	C	G	.	.	MAF_USDA=1.639
NC_035084.1	6410626	.	T	A	.	.	MAF_USDA=3.279
NC_035084.1	6410707	.	G	A	.	.	MAF_USDA=1.639
NC_035084.1	6410796	.	C	T	.	.	MAF_USDA=2.459
NC_035084.1	6410810	.	G	C	.	.	MAF_INRAE=39.167;MAF_USDA=16.667
NC_035084.1	6410845	.	G	A	.	.	MAF_USDA=10.417
NC_035084.1	6410937	.	T	C	.	.	MAF_USDA=1.765
NC_035084.1	6410968	.	G	A	.	.	MAF_INRAE=9.494;MAF_USDA=3.529
NC_035084.1	6411028	.	T	G	.	.	MAF_INRAE=38.608;MAF_USDA=8.824
NC_035084.1	6411097	.	T	G	.	.	MAF_USDA=2.459
NC_035084.1	6411220	.	A	C	.	.	MAF_USDA=2.083
NC_035084.1	6411238	.	A	G	.	.	MAF_USDA=1.639
NC_035084.1	6411340	.	G	C	.	.	MAF_USDA=8.333
NC_035084.1	6411343	.	C	A	.	.	MAF_INRAE=10.526
NC_035084.1	6411346	.	G	A	.	.	MAF_INRAE=28.333;MAF_USDA=7.377
NC_035084.1	6411384	.	T	C	.	.	MAF_INRAE=1.667;MAF_USDA=2.083
NC_035084.1	6411390	.	T	A	.	.	MAF_USDA=4.167
NC_035084.1	6411407	.	A	T	.	.	MAF_USDA=2.083
NC_035084.1	6411449	.	A	T	.	.	MAF_INRAE=2.5;MAF_USDA=2.459
NC_035084.1	6411471	.	G	C	.	.	MAF_INRAE=15.789;MAF_USDA=5.294
NC_035084.1	6411518	.	C	T	.	.	MAF_USDA=5.882
NC_035084.1	6411731	.	G	A	.	.	MAF_INRAE=38.608;MAF_USDA=8.824
NC_035084.1	6411785	.	C	T	.	.	MAF_INRAE=2.5;MAF_USDA=4.706
NC_035084.1	6411871	.	G	A	.	.	MAF_USDA=9.322
NC_035084.1	6411951	.	T	C	.	.	MAF_USDA=2.353
NC_035084.1	6411980	.	A	G	.	.	MAF_INRAE=31.646;MAF_USDA=24.118
NC_035084.1	6411981	.	C	T	.	.	MAF_USDA=6.557
NC_035084.1	6412044	.	G	C	.	.	MAF_USDA=2.459
NC_035084.1	6412141	.	C	G	.	.	MAF_INRAE=3.333;MAF_USDA=35.882
NC_035084.1	6412159	.	T	C	.	.	MAF_INRAE=10.526;MAF_USDA=10.588
NC_035084.1	6412280	.	A	T	.	.	MAF_USDA=18.75
NC_035084.1	6412282	.	ATA	ATT	.	.	MAF_USDA=2.273
NC_035084.1	6412286	.	A	T	.	.	MAF_USDA=2.174
NC_035084.1	6412288	.	T	A	.	.	MAF_USDA=4.348
NC_035084.1	6413532	.	C	A	.	.	MAF_INRAE=5.263;MAF_USDA=14.583
NC_035084.1	6413580	.	G	A	.	.	MAF_USDA=8.333
NC_035084.1	6413593	.	G	A	.	.	MAF_USDA=24.118
NC_035084.1	6413876	.	T	C	.	.	MAF_INRAE=47.468;MAF_USDA=21.176
NC_035084.1	6413894	.	G	A	.	.	MAF_USDA=2.459
NC_035084.1	6413939	.	T	A	.	.	MAF_INRAE=50.0;MAF_USDA=10.0
NC_035084.1	6413945	.	T	A	.	.	MAF_INRAE=31.013;MAF_USDA=48.235
NC_035084.1	6413947	.	T	G	.	.	MAF_INRAE=37.5;MAF_USDA=48.235
NC_035084.1	6413958	.	A	C	.	.	MAF_INRAE=50.0;MAF_USDA=10.0
NC_035084.1	6413982	.	A	G	.	.	MAF_USDA=1.639
NC_035084.1	6414077	.	G	A	.	.	MAF_USDA=20.588
NC_035084.1	6414093	.	G	A	.	.	MAF_USDA=18.75
NC_035084.1	6414129	.	T	C	.	.	MAF_USDA=5.738
NC_035084.1	6414174	.	A	T	.	.	MAF_USDA=6.522
NC_035084.1	6414241	.	G	C	.	.	MAF_USDA=18.75
NC_035084.1	6414271	.	GGGAGAGG	GGGAGAGA	.	.	MAF_USDA=22.917
NC_035084.1	6414468	.	C	G	.	.	MAF_INRAE=5.0
NC_035084.1	6414475	.	A	G	.	.	MAF_INRAE=47.5;MAF_USDA=20.833
NC_035084.1	6414482	.	G	A	.	.	MAF_USDA=8.434
NC_035084.1	6414505	.	T	C	.	.	MAF_INRAE=48.734;MAF_USDA=20.833
NC_035084.1	6414513	.	A	T	.	.	MAF_INRAE=48.734;MAF_USDA=20.833
NC_035084.1	6414530	.	A	C	.	.	MAF_INRAE=49.367;MAF_USDA=31.25
NC_035084.1	6414589	.	G	T	.	.	MAF_INRAE=31.579;MAF_USDA=16.667
NC_035084.1	6414617	.	C	G	.	.	MAF_USDA=2.083
NC_035084.1	6414688	.	A	G	.	.	MAF_USDA=10.417
NC_035084.1	6414758	.	G	T	.	.	MAF_USDA=1.765
NC_035084.1	6414822	.	G	T	.	.	MAF_USDA=1.765
NC_035084.1	6414852	.	T	C	.	.	MAF_USDA=31.25
NC_035084.1	6414888	.	C	A	.	.	MAF_USDA=3.279
NC_035084.1	6414897	.	A	G	.	.	MAF_INRAE=10.526;MAF_USDA=9.016
NC_035084.1	6414917	.	G	A	.	.	MAF_USDA=3.279
NC_035084.1	6414948	.	T	C	.	.	MAF_USDA=2.459
NC_035084.1	6414973	.	T	C	.	.	MAF_INRAE=44.937;MAF_USDA=22.941
NC_035084.1	6414977	.	T	A	.	.	MAF_USDA=2.941
NC_035084.1	6415011	.	T	A	.	.	MAF_USDA=10.656
NC_035084.1	6415043	.	T	A	.	.	MAF_INRAE=48.101;MAF_USDA=6.557
NC_035084.1	6415061	.	C	G	.	.	MAF_INRAE=47.5
NC_035084.1	6415073	.	C	A	.	.	MAF_USDA=1.765
NC_035084.1	6415126	.	A	C	.	.	MAF_INRAE=12.025;MAF_USDA=19.412
NC_035084.1	6415157	.	C	A	.	.	MAF_USDA=1.639
NC_035084.1	6415164	.	G	A	.	.	MAF_USDA=2.353
NC_035084.1	6415169	.	G	A	.	.	MAF_INRAE=49.367;MAF_USDA=16.471
NC_035084.1	6415184	.	T	C	.	.	MAF_USDA=3.279
NC_035084.1	6415198	.	T	A	.	.	MAF_INRAE=1.667;MAF_USDA=1.639
NC_035084.1	6415200	.	C	A	.	.	MAF_INRAE=2.5;MAF_USDA=7.059
NC_035084.1	6415223	.	G	T	.	.	MAF_USDA=3.529
NC_035084.1	6415247	.	A	T	.	.	MAF_INRAE=5.696;MAF_USDA=7.738
NC_035084.1	6415280	.	A	G	.	.	MAF_INRAE=5.696;MAF_USDA=4.706
NC_035084.1	6415289	.	T	G	.	.	MAF_USDA=4.918
NC_035084.1	6415320	.	T	G	.	.	MAF_USDA=2.941
NC_035084.1	6415328	.	G	T	.	.	MAF_USDA=1.639
NC_035084.1	6415332	.	G	C	.	.	MAF_INRAE=38.333;MAF_USDA=47.647
NC_035084.1	6415343	.	G	C	.	.	MAF_INRAE=40.506;MAF_USDA=27.647
NC_035084.1	6415384	.	C	T	.	.	MAF_INRAE=9.494;MAF_USDA=18.235
NC_035084.1	6415440	.	T	A	.	.	MAF_INRAE=45.57;MAF_USDA=22.353
NC_035084.1	6415495	.	G	A	.	.	MAF_USDA=2.941
NC_035084.1	6415559	.	G	A	.	.	MAF_USDA=2.976
NC_035084.1	6415586	.	C	A	.	.	MAF_INRAE=48.101;MAF_USDA=22.619
NC_035084.1	6415587	.	T	G	.	.	MAF_INRAE=43.333;MAF_USDA=22.024
NC_035084.1	6415648	.	G	T	.	.	MAF_INRAE=9.494;MAF_USDA=15.882
NC_035084.1	6415658	.	G	A	.	.	MAF_INRAE=48.101;MAF_USDA=18.824
NC_035084.1	6415705	.	A	C	.	.	MAF_INRAE=39.167;MAF_USDA=43.529
NC_035084.1	6415729	.	C	T	.	.	MAF_INRAE=46.667;MAF_USDA=50.0
NC_035084.1	6415763	.	A	C	.	.	MAF_INRAE=10.127
NC_035084.1	6415769	.	G	A	.	.	MAF_USDA=5.833
NC_035084.1	6415789	.	C	A	.	.	MAF_INRAE=10.526;MAF_USDA=4.167
NC_035084.1	6415800	.	C	T	.	.	MAF_USDA=3.529
NC_035084.1	6415828	.	C	T	.	.	MAF_INRAE=48.734;MAF_USDA=9.412
NC_035084.1	6415937	.	C	T	.	.	MAF_USDA=1.765
NC_035084.1	6415973	.	C	A	.	.	MAF_INRAE=9.494;MAF_USDA=7.647
NC_035084.1	6415982	.	G	A	.	.	MAF_INRAE=9.494;MAF_USDA=7.059
NC_035084.1	6415995	.	G	A	.	.	MAF_USDA=10.588
NC_035084.1	6416049	.	C	A	.	.	MAF_INRAE=44.937;MAF_USDA=14.706
NC_035084.1	6416081	.	A	C	.	.	MAF_INRAE=10.526;MAF_USDA=4.098
NC_035084.1	6416097	.	T	C	.	.	MAF_USDA=1.639
NC_035084.1	6416110	.	A	G	.	.	MAF_INRAE=37.975;MAF_USDA=41.176
NC_035084.1	6416175	.	G	A	.	.	MAF_INRAE=37.975;MAF_USDA=40.0
NC_035084.1	6416190	.	A	C	.	.	MAF_INRAE=33.544;MAF_USDA=44.118
NC_035084.1	6416192	.	C	A	.	.	MAF_USDA=6.471
NC_035084.1	6416193	.	G	A	.	.	MAF_USDA=6.471
NC_035084.1	6416208	.	T	C	.	.	MAF_INRAE=10.127;MAF_USDA=28.235
NC_035084.1	6416227	.	A	T	.	.	MAF_INRAE=9.494;MAF_USDA=28.235
NC_035084.1	6416276	.	T	C	.	.	MAF_INRAE=44.937;MAF_USDA=22.917
NC_035084.1	6416312	.	G	A	.	.	MAF_USDA=1.639
NC_035084.1	6416313	.	C	G	.	.	MAF_USDA=1.639
NC_035084.1	6416347	.	C	T	.	.	MAF_USDA=3.279
NC_035084.1	6416377	.	A	G	.	.	MAF_INRAE=9.494;MAF_USDA=14.583
NC_035084.1	6416383	.	C	T	.	.	MAF_INRAE=9.494;MAF_USDA=18.75
NC_035084.1	6416384	.	G	A	.	.	MAF_INRAE=10.833;MAF_USDA=14.583
NC_035084.1	6416392	.	G	A	.	.	MAF_USDA=14.583
NC_035084.1	6416393	.	C	A	.	.	MAF_USDA=14.583
NC_035084.1	6416394	.	A	T	.	.	MAF_USDA=14.583
NC_035084.1	6416426	.	T	G	.	.	MAF_INRAE=10.526;MAF_USDA=3.279
NC_035084.1	6416446	.	CA	CG	.	.	MAF_USDA=4.167
NC_035084.1	6416447	.	A	G	.	.	MAF_USDA=5.738
NC_035084.1	6416459	.	C	T	.	.	MAF_USDA=25.0
NC_035084.1	6416480	.	T	C	.	.	MAF_USDA=15.217
NC_035084.1	6416486	.	A	T	.	.	MAF_USDA=2.459
NC_035084.1	6416497	.	G	T	.	.	MAF_USDA=8.333
NC_035084.1	6416554	.	T	A	.	.	MAF_USDA=16.667
NC_035084.1	6416555	.	T	A	.	.	MAF_USDA=22.917
NC_035084.1	6416588	.	G	A	.	.	MAF_USDA=2.083
NC_035084.1	6416613	.	T	C	.	.	MAF_INRAE=5.263;MAF_USDA=16.867
NC_035084.1	6416649	.	C	T	.	.	MAF_USDA=2.083
NC_035084.1	6416671	.	C	T	.	.	MAF_USDA=27.083
NC_035084.1	6416734	.	C	T	.	.	MAF_USDA=27.083
NC_035084.1	6416795	.	T	C	.	.	MAF_USDA=37.647
NC_035084.1	6416811	.	C	T	.	.	MAF_USDA=4.706
NC_035084.1	6416822	.	G	C	.	.	MAF_INRAE=10.526;MAF_USDA=8.235
NC_035084.1	6416835	.	G	A	.	.	MAF_USDA=4.167
NC_035084.1	6416836	.	C	A	.	.	MAF_USDA=8.824
NC_035084.1	6416923	.	C	T	.	.	MAF_INRAE=50.0;MAF_USDA=10.0
NC_035084.1	6416924	.	T	C	.	.	MAF_INRAE=47.5;MAF_USDA=9.412
NC_035084.1	6416929	.	A	T	.	.	MAF_USDA=2.941
NC_035084.1	6416936	.	A	C	.	.	MAF_USDA=2.941
NC_035084.1	6416973	.	A	T	.	.	MAF_INRAE=35.443;MAF_USDA=44.118
NC_035084.1	6416987	.	C	T	.	.	MAF_INRAE=49.367;MAF_USDA=10.0
NC_035084.1	6417061	.	A	T	.	.	MAF_INRAE=10.526;MAF_USDA=8.235
NC_035084.1	6417072	.	G	A	.	.	MAF_INRAE=4.167;MAF_USDA=12.5
NC_035084.1	6417132	.	C	T	.	.	MAF_INRAE=1.667;MAF_USDA=1.639
NC_035084.1	6417133	.	A	G	.	.	MAF_INRAE=1.667;MAF_USDA=4.098
NC_035084.1	6417153	.	A	C	.	.	MAF_INRAE=1.667;MAF_USDA=10.588
NC_035084.1	6417220	.	G	A	.	.	MAF_USDA=10.417
NC_035084.1	6417226	.	C	T	.	.	MAF_USDA=1.639
NC_035084.1	6417280	.	A	T	.	.	MAF_USDA=3.529
NC_035084.1	6417338	.	A	T	.	.	MAF_INRAE=10.526;MAF_USDA=8.824
NC_035084.1	6417424	.	G	A	.	.	MAF_USDA=8.333
NC_035084.1	6417526	.	C	G	.	.	MAF_USDA=1.639
NC_035084.1	6417542	.	C	G	.	.	MAF_INRAE=9.494;MAF_USDA=15.294
NC_035084.1	6417543	.	T	A	.	.	MAF_INRAE=10.833;MAF_USDA=15.294
NC_035084.1	6417548	.	G	A	.	.	MAF_INRAE=40.506;MAF_USDA=43.529
NC_035084.1	6417605	.	G	T	.	.	MAF_INRAE=41.772;MAF_USDA=30.0
NC_035084.1	6417640	.	A	T	.	.	MAF_USDA=1.19
NC_035084.1	6417648	.	T	A	.	.	MAF_USDA=18.452
NC_035084.1	6417649	.	A	T	.	.	MAF_USDA=8.333
NC_035084.1	6417669	.	T	C	.	.	MAF_INRAE=43.671;MAF_USDA=15.294
NC_035084.1	6417682	.	A	T	.	.	MAF_USDA=1.765
NC_035084.1	6417690	.	G	A	.	.	MAF_USDA=1.639
NC_035084.1	6417710	.	A	G	.	.	MAF_INRAE=29.167;MAF_USDA=1.639
NC_035084.1	6417723	.	A	G	.	.	MAF_INRAE=44.304;MAF_USDA=25.595
NC_035084.1	6417739	.	G	A	.	.	MAF_INRAE=1.667;MAF_USDA=3.279
NC_035084.1	6417809	.	T	A	.	.	MAF_USDA=1.639
NC_035084.1	6417810	.	G	C	.	.	MAF_USDA=1.639
NC_035084.1	6417818	.	G	C	.	.	MAF_USDA=1.639
NC_035084.1	6417824	.	A	T	.	.	MAF_USDA=11.176
NC_035084.1	6417827	.	A	G	.	.	MAF_INRAE=1.667;MAF_USDA=3.279
NC_035084.1	6417834	.	A	T	.	.	MAF_INRAE=8.861;MAF_USDA=27.647
NC_035084.1	6417836	.	C	A	.	.	MAF_INRAE=20.886;MAF_USDA=31.176
NC_035084.1	6417870	.	G	A	.	.	MAF_INRAE=12.5;MAF_USDA=28.235
NC_035084.1	6417905	.	A	G	.	.	MAF_USDA=9.412
NC_035084.1	6417996	.	T	C	.	.	MAF_INRAE=12.658;MAF_USDA=38.235
NC_035084.1	6418006	.	T	G	.	.	MAF_USDA=34.706
NC_035084.1	6418060	.	T	G	.	.	MAF_USDA=2.459
NC_035084.1	6418069	.	T	A	.	.	MAF_INRAE=1.667;MAF_USDA=15.882
NC_035084.1	6418078	.	T	G	.	.	MAF_USDA=3.279
NC_035084.1	6418093	.	T	G	.	.	MAF_INRAE=1.667;MAF_USDA=3.279
NC_035084.1	6418101	.	T	G	.	.	MAF_INRAE=1.667
NC_035084.1	6418116	.	G	A	.	.	MAF_INRAE=8.333;MAF_USDA=4.918
NC_035084.1	6418120	.	T	G	.	.	MAF_INRAE=8.333;MAF_USDA=4.918
NC_035084.1	6418132	.	T	A	.	.	MAF_USDA=1.639
NC_035084.1	6418166	.	T	C	.	.	MAF_INRAE=10.526
NC_035084.1	6418177	.	C	T	.	.	MAF_INRAE=10.526;MAF_USDA=1.667
NC_035084.1	6418183	.	T	G	.	.	MAF_INRAE=8.333;MAF_USDA=13.934
NC_035084.1	6418192	.	A	G	.	.	MAF_INRAE=8.333;MAF_USDA=17.647
NC_035084.1	6418194	.	A	G	.	.	MAF_INRAE=8.333;MAF_USDA=18.235
NC_035084.1	6418196	.	A	C	.	.	MAF_INRAE=8.333;MAF_USDA=18.235
NC_035084.1	6418221	.	C	A	.	.	MAF_INRAE=8.333;MAF_USDA=6.25
NC_035084.1	6418238	.	A	T	.	.	MAF_INRAE=5.0;MAF_USDA=18.852
NC_035084.1	6418241	.	G	A	.	.	MAF_INRAE=39.167;MAF_USDA=37.647
NC_035084.1	6418257	.	A	G	.	.	MAF_INRAE=36.667;MAF_USDA=11.765
NC_035084.1	6418266	.	A	T	.	.	MAF_INRAE=2.5;MAF_USDA=11.176
NC_035084.1	6418274	.	A	G	.	.	MAF_INRAE=23.333;MAF_USDA=25.294
NC_035084.1	6418275	.	T	C	.	.	MAF_INRAE=31.667;MAF_USDA=31.25
NC_035084.1	6418296	.	A	G	.	.	MAF_INRAE=13.333
NC_035084.1	6418304	.	C	A	.	.	MAF_INRAE=25.833;MAF_USDA=1.639
NC_035084.1	6418308	.	A	G	.	.	MAF_INRAE=21.519;MAF_USDA=18.75
NC_035084.1	6418319	.	C	G	.	.	MAF_USDA=4.098
NC_035084.1	6418329	.	C	T	.	.	MAF_USDA=6.471
NC_035084.1	6418345	.	T	C	.	.	MAF_INRAE=2.632
NC_035084.1	6418348	.	C	T	.	.	MAF_INRAE=2.5;MAF_USDA=8.235
NC_035084.1	6418349	.	A	G	.	.	MAF_INRAE=33.333;MAF_USDA=38.824
NC_035084.1	6418358	.	T	A	.	.	MAF_USDA=4.706
NC_035084.1	6418359	.	G	T	.	.	MAF_USDA=5.294
NC_035084.1	6418447	.	A	C	.	.	MAF_INRAE=15.0
NC_035084.1	6418470	.	G	C	.	.	MAF_USDA=4.706
NC_035084.1	6418475	.	A	G	.	.	MAF_INRAE=50.0;MAF_USDA=11.176
NC_035084.1	6418491	.	T	G	.	.	MAF_INRAE=27.215;MAF_USDA=14.118
NC_035084.1	6418492	.	G	A	.	.	MAF_INRAE=10.127;MAF_USDA=17.647
NC_035084.1	6418519	.	T	C	.	.	MAF_USDA=4.098
NC_035084.1	6418540	.	C	T	.	.	MAF_INRAE=5.696;MAF_USDA=5.294
NC_035084.1	6418582	.	A	G	.	.	MAF_INRAE=46.835;MAF_USDA=24.706
NC_035084.1	6418590	.	G	A	.	.	MAF_USDA=3.279
NC_035084.1	6418600	.	C	A	.	.	MAF_USDA=1.639
NC_035084.1	6418647	.	G	A	.	.	MAF_USDA=2.459
NC_035084.1	6418652	.	C	A	.	.	MAF_USDA=5.294
NC_035084.1	6418688	.	C	G	.	.	MAF_INRAE=8.228
NC_035084.1	6418694	.	C	G	.	.	MAF_INRAE=8.861
NC_035084.1	6418709	.	C	T	.	.	MAF_INRAE=2.5;MAF_USDA=4.118
NC_035084.1	6418710	.	G	A	.	.	MAF_INRAE=10.526;MAF_USDA=4.098
NC_035084.1	6418712	.	C	T	.	.	MAF_USDA=4.918
NC_035084.1	6418734	.	A	T	.	.	MAF_USDA=6.471
NC_035084.1	6418737	.	G	A	.	.	MAF_INRAE=10.526
NC_035084.1	6418784	.	C	T	.	.	MAF_INRAE=1.667;MAF_USDA=8.333
NC_035084.1	6418811	.	C	G	.	.	MAF_USDA=2.459
NC_035084.1	6418818	.	G	A	.	.	MAF_USDA=8.824
NC_035084.1	6418870	.	G	T	.	.	MAF_USDA=1.639
NC_035084.1	6418930	.	C	A	.	.	MAF_INRAE=10.526
NC_035084.1	6418954	.	G	T	.	.	MAF_INRAE=9.494;MAF_USDA=7.143
NC_035084.1	6419019	.	G	T	.	.	MAF_INRAE=9.494;MAF_USDA=8.333
NC_035084.1	6419166	.	A	G	.	.	MAF_USDA=12.5
NC_035084.1	6419203	.	T	C	.	.	MAF_USDA=28.261
NC_035084.1	6419208	.	G	A	.	.	MAF_USDA=29.167
NC_035084.1	6419210	.	T	A	.	.	MAF_USDA=29.167
NC_035084.1	6419215	.	C	A	.	.	MAF_USDA=31.25
NC_035084.1	6419242	.	T	G	.	.	MAF_USDA=34.091
NC_035084.1	6419263	.	A	T	.	.	MAF_USDA=43.75
NC_035084.1	6419324	.	A	T	.	.	MAF_USDA=45.833
NC_035084.1	6419361	.	G	A	.	.	MAF_INRAE=47.368;MAF_USDA=47.917
NC_035084.1	6419367	.	T	G	.	.	MAF_INRAE=47.368;MAF_USDA=50.0
NC_035084.1	6419368	.	G	T	.	.	MAF_USDA=50.0
NC_035084.1	6419389	.	G	A	.	.	MAF_USDA=2.083
NC_035084.1	6419422	.	A	G	.	.	MAF_USDA=2.083
NC_035084.1	6419533	.	G	A	.	.	MAF_INRAE=28.481;MAF_USDA=43.75
NC_035084.1	6419583	.	G	T	.	.	MAF_INRAE=1.667
NC_035084.1	6419591	.	A	T	.	.	MAF_INRAE=29.114;MAF_USDA=35.417
NC_035084.1	6419592	.	C	G	.	.	MAF_INRAE=21.667;MAF_USDA=37.5
NC_035084.1	6419597	.	C	T	.	.	MAF_USDA=10.417
NC_035084.1	6419669	.	C	T	.	.	MAF_INRAE=10.127;MAF_USDA=12.5
NC_035084.1	6419760	.	C	T	.	.	MAF_USDA=37.5
NC_035084.1	6420045	.	T	G	.	.	MAF_USDA=1.639
NC_035084.1	6420180	.	C	T	.	.	MAF_INRAE=35.443;MAF_USDA=20.588
NC_035084.1	6420200	.	T	A	.	.	MAF_INRAE=2.5;MAF_USDA=1.639
NC_035084.1	6420231	.	A	G	.	.	MAF_USDA=3.333
NC_035084.1	6420266	.	G	T	.	.	MAF_INRAE=29.167;MAF_USDA=18.824
NC_035084.1	6420278	.	C	A	.	.	MAF_INRAE=18.333;MAF_USDA=31.176
NC_035084.1	6420281	.	A	G	.	.	MAF_INRAE=18.333;MAF_USDA=28.824
NC_035084.1	6420369	.	G	A	.	.	MAF_INRAE=33.544;MAF_USDA=21.765
NC_035084.1	6420483	.	G	T	.	.	MAF_INRAE=10.526;MAF_USDA=27.083
NC_035084.1	6420594	.	G	A	.	.	MAF_USDA=1.765
NC_035084.1	6420637	.	G	A	.	.	MAF_INRAE=8.861;MAF_USDA=10.0
NC_035084.1	6420660	.	A	T	.	.	MAF_INRAE=32.911;MAF_USDA=21.176
NC_035084.1	6420708	.	T	C	.	.	MAF_INRAE=8.861;MAF_USDA=12.5
NC_035084.1	6420718	.	C	T	.	.	MAF_USDA=1.639
NC_035084.1	6420744	.	G	A	.	.	MAF_USDA=8.197
NC_035084.1	6420770	.	G	C	.	.	MAF_USDA=1.639
NC_035084.1	6420802	.	A	T	.	.	MAF_INRAE=22.152;MAF_USDA=25.294
NC_035084.1	6420816	.	A	T	.	.	MAF_INRAE=1.667;MAF_USDA=1.639
NC_035084.1	6420871	.	C	T	.	.	MAF_USDA=1.639
NC_035084.1	6420872	.	G	A	.	.	MAF_USDA=2.459
NC_035084.1	6420873	.	T	A	.	.	MAF_USDA=2.459
NC_035084.1	6420895	.	A	G	.	.	MAF_INRAE=16.456;MAF_USDA=41.176
NC_035084.1	6420960	.	C	T	.	.	MAF_INRAE=10.526;MAF_USDA=14.706
NC_035084.1	6421016	.	T	A	.	.	MAF_INRAE=20.253;MAF_USDA=8.235
NC_035084.1	6421048	.	T	A	.	.	MAF_INRAE=10.833
NC_035084.1	6421049	.	T	A	.	.	MAF_INRAE=10.833
NC_035084.1	6421051	.	T	A	.	.	MAF_INRAE=28.333
NC_035084.1	6421053	.	T	C	.	.	MAF_INRAE=6.667
NC_035084.1	6421055	.	T	A	.	.	MAF_INRAE=8.333
NC_035084.1	6421105	.	G	A	.	.	MAF_INRAE=26.316
NC_035084.1	6421113	.	T	C	.	.	MAF_INRAE=26.316
NC_035084.1	6421116	.	G	T	.	.	MAF_USDA=1.639
NC_035084.1	6421129	.	C	T	.	.	MAF_INRAE=35.833
NC_035084.1	6421144	.	G	A	.	.	MAF_USDA=4.098
NC_035084.1	6421158	.	G	A	.	.	MAF_USDA=3.279
NC_035084.1	6421204	.	T	C	.	.	MAF_USDA=2.459
NC_035084.1	6421246	.	C	T	.	.	MAF_USDA=1.639
NC_035084.1	6421256	.	A	C	.	.	MAF_USDA=2.459
NC_035084.1	6421266	.	A	C	.	.	MAF_INRAE=34.177;MAF_USDA=34.426
NC_035084.1	6421298	.	A	G	.	.	MAF_INRAE=27.215;MAF_USDA=34.706
NC_035084.1	6421314	.	C	T	.	.	MAF_INRAE=10.526;MAF_USDA=21.765
NC_035084.1	6421442	.	T	G	.	.	MAF_USDA=2.083
NC_035084.1	6421445	.	T	C	.	.	MAF_INRAE=33.544;MAF_USDA=28.824
NC_035084.1	6421509	.	A	G	.	.	MAF_INRAE=13.291;MAF_USDA=28.235
NC_035084.1	6421511	.	G	T	.	.	MAF_INRAE=1.667
NC_035084.1	6421537	.	G	A	.	.	MAF_INRAE=15.789;MAF_USDA=2.459
NC_035084.1	6421569	.	G	T	.	.	MAF_INRAE=14.557;MAF_USDA=45.833
NC_035084.1	6421572	.	C	G	.	.	MAF_INRAE=10.833;MAF_USDA=14.583
NC_035084.1	6421713	.	C	A	.	.	MAF_INRAE=8.333;MAF_USDA=6.25
NC_035084.1	6421715	.	G	T,A	.	.	MAF_INRAE=8.333;MAF_USDA=6.25
NC_035084.1	6421716	.	A	T	.	.	MAF_USDA=6.25
NC_035084.1	6421726	.	C	T	.	.	MAF_USDA=1.176
NC_035084.1	6421749	.	C	T	.	.	MAF_USDA=1.639
NC_035084.1	6421771	.	C	T	.	.	MAF_INRAE=1.667;MAF_USDA=7.059
NC_035084.1	6421838	.	T	G	.	.	MAF_USDA=3.279
NC_035084.1	6421941	.	A	G	.	.	MAF_INRAE=11.392;MAF_USDA=29.412
NC_035084.1	6421948	.	T	G	.	.	MAF_USDA=1.639
NC_035084.1	6421955	.	T	C	.	.	MAF_INRAE=5.696;MAF_USDA=4.706
NC_035084.1	6421992	.	C	T	.	.	MAF_INRAE=13.924;MAF_USDA=12.5
NC_035084.1	6421996	.	C	T	.	.	MAF_USDA=4.167
NC_035084.1	6422006	.	A	T	.	.	MAF_USDA=18.75
NC_035084.1	6422008	.	A	C	.	.	MAF_USDA=2.083
NC_035084.1	6422011	.	A	T	.	.	MAF_USDA=2.083
NC_035084.1	6422012	.	A	T	.	.	MAF_USDA=2.083
NC_035084.1	6422014	.	T	A	.	.	MAF_USDA=33.333
NC_035084.1	6422015	.	T	G	.	.	MAF_INRAE=26.316
NC_035084.1	6422140	.	C	A	.	.	MAF_USDA=8.333
NC_035084.1	6422150	.	C	A	.	.	MAF_INRAE=14.557;MAF_USDA=30.488
NC_035084.1	6422179	.	A	G	.	.	MAF_INRAE=30.38
NC_035084.1	6422188	.	T	C	.	.	MAF_USDA=5.738
NC_035084.1	6422218	.	A	T	.	.	MAF_USDA=4.098
NC_035084.1	6422255	.	T	G	.	.	MAF_USDA=2.459
NC_035084.1	6422260	.	A	C	.	.	MAF_INRAE=10.526;MAF_USDA=10.0
NC_035084.1	6422280	.	T	C	.	.	MAF_INRAE=12.025;MAF_USDA=49.412
NC_035084.1	6422347	.	A	C	.	.	MAF_USDA=4.918
NC_035084.1	6422400	.	G	T	.	.	MAF_INRAE=27.848;MAF_USDA=11.765
NC_035084.1	6422456	.	A	G	.	.	MAF_INRAE=7.595;MAF_USDA=4.098
NC_035084.1	6422476	.	G	A	.	.	MAF_USDA=8.235
NC_035084.1	6422490	.	A	G	.	.	MAF_INRAE=37.975;MAF_USDA=9.412
NC_035084.1	6422497	.	T	C	.	.	MAF_USDA=2.941
NC_035084.1	6422512	.	G	A	.	.	MAF_USDA=4.918
NC_035084.1	6422521	.	T	A	.	.	MAF_INRAE=9.494;MAF_USDA=13.529
NC_035084.1	6422529	.	T	A	.	.	MAF_USDA=2.459
NC_035084.1	6422536	.	G	A	.	.	MAF_USDA=1.639
NC_035084.1	6422564	.	A	G	.	.	MAF_USDA=1.639
NC_035084.1	6422645	.	A	C	.	.	MAF_USDA=5.738
NC_035084.1	6422774	.	T	A	.	.	MAF_USDA=1.639
NC_035084.1	6422805	.	G	T	.	.	MAF_USDA=1.639
NC_035084.1	6422830	.	T	C	.	.	MAF_USDA=8.197
NC_035084.1	6422873	.	T	A	.	.	MAF_USDA=1.639
NC_035084.1	6422893	.	A	T	.	.	MAF_USDA=2.459
NC_035084.1	6422906	.	G	T	.	.	MAF_USDA=1.639
NC_035084.1	6422922	.	T	C	.	.	MAF_USDA=1.639
NC_035084.1	6423000	.	T	C	.	.	MAF_INRAE=8.333;MAF_USDA=22.353
NC_035084.1	6423041	.	C	A	.	.	MAF_USDA=1.639
NC_035084.1	6423066	.	T	C	.	.	MAF_USDA=11.31
NC_035084.1	6423074	.	T	G	.	.	MAF_INRAE=29.167
NC_035084.1	6423101	.	A	G	.	.	MAF_INRAE=15.789;MAF_USDA=3.333
NC_035084.1	6423110	.	T	A	.	.	MAF_USDA=10.417
NC_035084.1	6423123	.	C	A	.	.	MAF_INRAE=38.608;MAF_USDA=23.529
NC_035084.1	6423183	.	T	C	.	.	MAF_INRAE=29.167;MAF_USDA=2.459
NC_035084.1	6423192	.	G	A	.	.	MAF_USDA=5.294
NC_035084.1	6423230	.	A	T	.	.	MAF_USDA=6.557
NC_035084.1	6423268	.	T	A	.	.	MAF_USDA=1.639
NC_035084.1	6423331	.	A	T	.	.	MAF_USDA=6.25
NC_035084.1	6424682	.	G	A	.	.	MAF_USDA=4.098
NC_035084.1	6424695	.	A	T	.	.	MAF_INRAE=10.526;MAF_USDA=4.918
NC_035084.1	6424797	.	A	G	.	.	MAF_USDA=4.167
NC_035084.1	6424817	.	G	A	.	.	MAF_INRAE=12.658;MAF_USDA=22.941
NC_035084.1	6424850	.	G	A	.	.	MAF_USDA=1.639
NC_035084.1	6424899	.	A	C	.	.	MAF_INRAE=10.526
NC_035084.1	6424906	.	C	T	.	.	MAF_USDA=6.557
NC_035084.1	6424919	.	A	G	.	.	MAF_INRAE=41.139;MAF_USDA=48.824
NC_035084.1	6424943	.	C	T	.	.	MAF_USDA=2.083
NC_035084.1	6424949	.	C	A	.	.	MAF_USDA=7.377
NC_035084.1	6424999	.	G	C	.	.	MAF_USDA=2.083
NC_035084.1	6425013	.	G	A	.	.	MAF_USDA=2.083
NC_035084.1	6425025	.	C	A	.	.	MAF_USDA=12.5
NC_035084.1	6425036	.	T	A	.	.	MAF_USDA=12.5
NC_035084.1	6425048	.	T	A	.	.	MAF_INRAE=37.5
NC_035084.1	6425072	.	T	A	.	.	MAF_USDA=5.738
NC_035084.1	6425257	.	G	A	.	.	MAF_USDA=1.639
NC_035084.1	6425268	.	A	G	.	.	MAF_INRAE=26.316;MAF_USDA=2.353
NC_035084.1	6425332	.	C	T	.	.	MAF_USDA=2.083
NC_035084.1	6425390	.	A	T	.	.	MAF_INRAE=10.759;MAF_USDA=2.459
NC_035084.1	6425513	.	C	T	.	.	MAF_USDA=1.667
NC_035084.1	6425525	.	T	A	.	.	MAF_USDA=1.667
NC_035084.1	6425531	.	C	T	.	.	MAF_INRAE=10.526;MAF_USDA=3.333
NC_035084.1	6425606	.	A	C	.	.	MAF_INRAE=10.526
NC_035084.1	6425607	.	C	T	.	.	MAF_USDA=2.941
NC_035084.1	6425610	.	T	A	.	.	MAF_INRAE=41.139;MAF_USDA=22.941
NC_035084.1	6425629	.	G	T	.	.	MAF_INRAE=41.139;MAF_USDA=6.25
NC_035084.1	6425635	.	C	T	.	.	MAF_INRAE=28.333;MAF_USDA=4.918
NC_035084.1	6425678	.	A	T	.	.	MAF_USDA=4.098
NC_035084.1	6425740	.	T	C	.	.	MAF_INRAE=47.468;MAF_USDA=48.235
NC_035084.1	6425741	.	C	G	.	.	MAF_INRAE=44.167;MAF_USDA=47.059
NC_035084.1	6425792	.	T	G	.	.	MAF_INRAE=48.101;MAF_USDA=48.235
NC_035084.1	6425799	.	C	A	.	.	MAF_USDA=15.294
NC_035084.1	6425900	.	A	C	.	.	MAF_INRAE=2.5;MAF_USDA=1.639
NC_035084.1	6425912	.	G	T	.	.	MAF_INRAE=41.139;MAF_USDA=38.235
NC_035084.1	6425928	.	C	T	.	.	MAF_USDA=3.279
NC_035084.1	6425949	.	G	A	.	.	MAF_USDA=2.459
NC_035084.1	6426031	.	A	C	.	.	MAF_USDA=2.459
NC_035084.1	6426036	.	A	C	.	.	MAF_USDA=4.098
NC_035084.1	6426040	.	A	T	.	.	MAF_USDA=2.083
NC_035084.1	6426104	.	C	A	.	.	MAF_USDA=2.459
NC_035084.1	6426129	.	G	A	.	.	MAF_USDA=2.459
NC_035084.1	6426204	.	C	G	.	.	MAF_USDA=2.459
NC_035084.1	6426214	.	C	T	.	.	MAF_USDA=2.083
NC_035084.1	6426296	.	G	A	.	.	MAF_INRAE=8.861;MAF_USDA=8.235
NC_035084.1	6426299	.	T	C	.	.	MAF_INRAE=30.833;MAF_USDA=27.059
NC_035084.1	6426315	.	A	T	.	.	MAF_USDA=3.279
NC_035084.1	6426448	.	C	A	.	.	MAF_USDA=3.279
NC_035084.1	6426450	.	G	A	.	.	MAF_USDA=5.085
NC_035084.1	6426521	.	A	G	.	.	MAF_USDA=1.695
NC_035084.1	6426548	.	T	C	.	.	MAF_USDA=2.41
NC_035084.1	6426559	.	T	A	.	.	MAF_USDA=27.108
NC_035084.1	6426577	.	C	T	.	.	MAF_USDA=10.417
NC_035084.1	6426643	.	G	A	.	.	MAF_USDA=2.41
NC_035084.1	6426741	.	T	A	.	.	MAF_INRAE=8.333;MAF_USDA=1.639
NC_035084.1	6426759	.	T	C	.	.	MAF_USDA=1.639
NC_035084.1	6426762	.	C	A	.	.	MAF_INRAE=43.038;MAF_USDA=14.706
NC_035084.1	6426796	.	T	G	.	.	MAF_INRAE=49.367;MAF_USDA=11.765
NC_035084.1	6426805	.	T	A	.	.	MAF_USDA=4.098
NC_035084.1	6426822	.	A	C	.	.	MAF_INRAE=25.316;MAF_USDA=44.706
NC_035084.1	6426827	.	T	G	.	.	MAF_INRAE=15.789;MAF_USDA=2.459
NC_035084.1	6426835	.	C	G	.	.	MAF_INRAE=43.671;MAF_USDA=14.118
NC_035084.1	6426845	.	A	G	.	.	MAF_INRAE=8.333;MAF_USDA=24.118
NC_035084.1	6426884	.	C	A	.	.	MAF_USDA=8.235
NC_035084.1	6426885	.	G	C	.	.	MAF_INRAE=8.333;MAF_USDA=15.882
NC_035084.1	6426901	.	C	T	.	.	MAF_USDA=1.639
NC_035084.1	6426945	.	A	T	.	.	MAF_INRAE=11.392;MAF_USDA=2.353
NC_035084.1	6426974	.	G	A	.	.	MAF_INRAE=10.526;MAF_USDA=2.941
NC_035084.1	6426990	.	C	G	.	.	MAF_INRAE=18.354;MAF_USDA=45.882
NC_035084.1	6427060	.	G	A	.	.	MAF_USDA=8.333
NC_035084.1	6427064	.	T	C	.	.	MAF_INRAE=2.5;MAF_USDA=9.016
NC_035084.1	6427086	.	C	T	.	.	MAF_USDA=2.083
NC_035084.1	6427094	.	A	C	.	.	MAF_INRAE=39.873;MAF_USDA=40.0
NC_035084.1	6427153	.	A	T	.	.	MAF_INRAE=15.789;MAF_USDA=2.459
NC_035084.1	6427373	.	T	G	.	.	MAF_USDA=1.639
NC_035084.1	6427452	.	G	A	.	.	MAF_USDA=2.083
NC_035084.1	6427459	.	C	T	.	.	MAF_INRAE=36.709;MAF_USDA=45.238
NC_035084.1	6427462	.	C	T	.	.	MAF_USDA=1.765
NC_035084.1	6427469	.	G	A	.	.	MAF_USDA=1.639
NC_035084.1	6427490	.	C	T	.	.	MAF_USDA=2.083
NC_035084.1	6427503	.	G	C	.	.	MAF_USDA=22.917
NC_035084.1	6427506	.	C	T	.	.	MAF_USDA=45.833
NC_035084.1	6427508	.	G	T	.	.	MAF_USDA=2.976
NC_035084.1	6427517	.	C	G	.	.	MAF_USDA=1.639
NC_035084.1	6427522	.	G	A	.	.	MAF_INRAE=11.392;MAF_USDA=27.647
NC_035084.1	6427536	.	ATT	ATG	.	.	MAF_USDA=45.833
NC_035084.1	6427538	.	T	G	.	.	MAF_INRAE=36.076;MAF_USDA=45.902
NC_035084.1	6427550	.	G	C	.	.	MAF_INRAE=46.203;MAF_USDA=16.471
NC_035084.1	6427577	.	A	G	.	.	MAF_INRAE=2.5
NC_035084.1	6427677	.	A	C	.	.	MAF_INRAE=29.167;MAF_USDA=24.706
NC_035084.1	6427686	.	G	T	.	.	MAF_INRAE=18.987;MAF_USDA=42.353
NC_035084.1	6427733	.	C	A	.	.	MAF_USDA=2.353
NC_035084.1	6427836	.	G	A	.	.	MAF_INRAE=15.789;MAF_USDA=31.765
NC_035084.1	6427837	.	T	C	.	.	MAF_USDA=15.882
NC_035084.1	6427850	.	G	A	.	.	MAF_INRAE=13.158;MAF_USDA=18.75
NC_035084.1	6427862	.	T	C	.	.	MAF_USDA=29.412
NC_035084.1	6427903	.	G	A	.	.	MAF_USDA=43.478
NC_035084.1	6427912	.	C	A	.	.	MAF_USDA=21.341
NC_035084.1	6428598	.	C	T	.	.	MAF_USDA=3.049
NC_035084.1	6428642	.	T	C	.	.	MAF_INRAE=10.0;MAF_USDA=23.214
NC_035084.1	6428772	.	C	T	.	.	MAF_INRAE=29.167;MAF_USDA=22.941
NC_035084.1	6428803	.	A	G	.	.	MAF_INRAE=2.5;MAF_USDA=6.557
NC_035084.1	6428816	.	G	T	.	.	MAF_INRAE=28.333;MAF_USDA=22.941
NC_035084.1	6428826	.	C	A	.	.	MAF_INRAE=12.025;MAF_USDA=21.765
NC_035084.1	6428882	.	T	C	.	.	MAF_INRAE=24.051;MAF_USDA=41.176
NC_035084.1	6428915	.	G	T	.	.	MAF_INRAE=5.696;MAF_USDA=18.852
NC_035084.1	6428927	.	A	T	.	.	MAF_USDA=6.557
NC_035084.1	6428972	.	C	T	.	.	MAF_USDA=2.459
NC_035084.1	6429004	.	C	A	.	.	MAF_INRAE=15.823;MAF_USDA=27.976
NC_035084.1	6429026	.	T	A	.	.	MAF_USDA=10.417
NC_035084.1	6429050	.	C	T	.	.	MAF_INRAE=46.835;MAF_USDA=18.235
NC_035084.1	6429067	.	A	T	.	.	MAF_INRAE=12.025;MAF_USDA=18.824
NC_035084.1	6429195	.	T	A	.	.	MAF_INRAE=15.823;MAF_USDA=30.0
NC_035084.1	6429249	.	G	A,T	.	.	MAF_INRAE=10.526;MAF_USDA=4.918
NC_035084.1	6429271	.	T	C	.	.	MAF_INRAE=39.167;MAF_USDA=47.647
NC_035084.1	6429295	.	T	C	.	.	MAF_USDA=2.459
NC_035084.1	6429310	.	A	G	.	.	MAF_INRAE=40.0;MAF_USDA=27.083
NC_035084.1	6429357	.	T	C	.	.	MAF_INRAE=15.789;MAF_USDA=7.377
NC_035084.1	6429504	.	C	T	.	.	MAF_USDA=2.459
NC_035084.1	6429505	.	G	A	.	.	MAF_USDA=1.639
NC_035084.1	6429641	.	C	A	.	.	MAF_USDA=3.333
NC_035084.1	6430346	.	T	G	.	.	MAF_USDA=1.724
NC_035084.1	6430372	.	C	T	.	.	MAF_USDA=1.205
NC_035084.1	6430392	.	A	C	.	.	MAF_USDA=3.39
NC_035084.1	6430417	.	C	T	.	.	MAF_INRAE=15.789;MAF_USDA=18.072
NC_035084.1	6430432	.	A	C	.	.	MAF_USDA=2.083
NC_035084.1	6430496	.	C	A	.	.	MAF_INRAE=2.532
NC_035084.1	6430506	.	C	T	.	.	MAF_INRAE=8.861
NC_035084.1	6430616	.	G	A	.	.	MAF_USDA=4.918
NC_035084.1	6431165	.	T	A	.	.	MAF_INRAE=6.329;MAF_USDA=17.059
NC_035084.1	6431195	.	T	C	.	.	MAF_INRAE=15.789;MAF_USDA=3.333
NC_035084.1	6431224	.	C	T	.	.	MAF_USDA=4.098
NC_035084.1	6431286	.	G	A	.	.	MAF_INRAE=8.333;MAF_USDA=21.765
NC_035084.1	6431304	.	C	A	.	.	MAF_INRAE=10.127
NC_035084.1	6431335	.	A	G	.	.	MAF_USDA=4.098
NC_035084.1	6431372	.	C	A	.	.	MAF_USDA=4.237
NC_035084.1	6431399	.	G	T	.	.	MAF_INRAE=12.025;MAF_USDA=36.471
NC_035084.1	6431417	.	C	T	.	.	MAF_USDA=3.279
NC_035084.1	6431445	.	C	T	.	.	MAF_INRAE=5.696;MAF_USDA=8.333
NC_035084.1	6431473	.	A	G	.	.	MAF_INRAE=12.658;MAF_USDA=38.824
NC_035084.1	6431474	.	T	A	.	.	MAF_USDA=11.176
NC_035084.1	6431478	.	G	A	.	.	MAF_USDA=3.279
NC_035084.1	6431574	.	A	C	.	.	MAF_USDA=4.167
NC_035084.1	6431683	.	A	T	.	.	MAF_INRAE=12.658;MAF_USDA=35.119
NC_035084.1	6431686	.	C	T	.	.	MAF_INRAE=40.833;MAF_USDA=38.095
NC_035084.1	6431744	.	T	C	.	.	MAF_USDA=1.639
NC_035084.1	6431765	.	C	A	.	.	MAF_USDA=14.881
NC_035084.1	6431773	.	A	G	.	.	MAF_INRAE=47.468;MAF_USDA=21.429
NC_035084.1	6431813	.	G	C	.	.	MAF_USDA=1.667
NC_035084.1	6431835	.	A	C	.	.	MAF_USDA=15.476
NC_035084.1	6431838	.	C	T	.	.	MAF_USDA=4.762
NC_035084.1	6431880	.	C	T	.	.	MAF_USDA=1.639
NC_035084.1	6431899	.	G	A	.	.	MAF_USDA=28.824
NC_035084.1	6431905	.	G	A	.	.	MAF_USDA=2.083
NC_035084.1	6432032	.	T	A	.	.	MAF_USDA=6.25
NC_035084.1	6432062	.	C	A	.	.	MAF_USDA=2.083
NC_035084.1	6432085	.	A	T	.	.	MAF_USDA=42.771
NC_035084.1	6432095	.	G	A	.	.	MAF_USDA=10.417
NC_035084.1	6432118	.	A	G	.	.	MAF_USDA=4.819
NC_035084.1	6432154	.	T	G	.	.	MAF_USDA=19.643
NC_035084.1	6432155	.	A	C	.	.	MAF_USDA=1.19
NC_035084.1	6432250	.	G	T	.	.	MAF_INRAE=2.5;MAF_USDA=6.471
NC_035084.1	6432286	.	A	T	.	.	MAF_USDA=22.917
NC_035084.1	6432296	.	G	T	.	.	MAF_INRAE=2.5;MAF_USDA=2.083
NC_035084.1	6432324	.	A	C	.	.	MAF_USDA=20.588
NC_035084.1	6432348	.	T	C	.	.	MAF_INRAE=10.127;MAF_USDA=8.333
NC_035084.1	6432357	.	G	T	.	.	MAF_USDA=1.667
NC_035084.1	6432370	.	C	T	.	.	MAF_USDA=12.5
NC_035084.1	6432375	.	C	T	.	.	MAF_INRAE=31.579;MAF_USDA=35.417
NC_035084.1	6432378	.	T	C	.	.	MAF_USDA=12.5
NC_035084.1	6432379	.	G	C	.	.	MAF_USDA=33.333
NC_035084.1	6432396	.	C	A	.	.	MAF_USDA=7.229
NC_035084.1	6432402	.	C	G	.	.	MAF_INRAE=31.579;MAF_USDA=43.976
NC_035084.1	6432415	.	T	A	.	.	MAF_USDA=3.333
NC_035084.1	6432416	.	A	T	.	.	MAF_USDA=5.357
NC_035084.1	6432418	.	C	A	.	.	MAF_USDA=10.833
NC_035084.1	6432443	.	C	T	.	.	MAF_USDA=36.905
NC_035084.1	6432459	.	A	G	.	.	MAF_USDA=35.714
NC_035084.1	6432460	.	A	G	.	.	MAF_INRAE=14.557;MAF_USDA=26.786
NC_035084.1	6432468	.	A	T	.	.	MAF_USDA=24.118
NC_035084.1	6432470	.	T	A	.	.	MAF_USDA=3.279
NC_035084.1	6432488	.	C	A	.	.	MAF_USDA=23.529
NC_035084.1	6432508	.	A	C	.	.	MAF_USDA=5.294
NC_035084.1	6432663	.	C	G	.	.	MAF_USDA=1.639
NC_035084.1	6432686	.	A	G	.	.	MAF_INRAE=18.354;MAF_USDA=46.429
NC_035084.1	6432690	.	C	T	.	.	MAF_INRAE=22.5;MAF_USDA=45.833
NC_035084.1	6432696	.	A	C	.	.	MAF_USDA=7.143
NC_035084.1	6432727	.	G	A	.	.	MAF_INRAE=15.789;MAF_USDA=3.333
NC_035084.1	6432746	.	G	A	.	.	MAF_INRAE=1.667;MAF_USDA=10.833
NC_035084.1	6432753	.	A	C	.	.	MAF_INRAE=46.203;MAF_USDA=28.571
NC_035084.1	6432784	.	G	T	.	.	MAF_USDA=2.083
NC_035084.1	6432790	.	G	A	.	.	MAF_INRAE=2.5;MAF_USDA=4.762
NC_035084.1	6432827	.	T	G	.	.	MAF_USDA=4.167
NC_035084.1	6432835	.	C	A	.	.	MAF_USDA=10.417
NC_035084.1	6432836	.	A	G	.	.	MAF_USDA=12.5
NC_035084.1	6432843	.	A	C	.	.	MAF_INRAE=49.167;MAF_USDA=27.083
NC_035084.1	6432847	.	T	C	.	.	MAF_INRAE=15.789;MAF_USDA=3.333
NC_035084.1	6432866	.	A	C	.	.	MAF_INRAE=49.167;MAF_USDA=27.083
NC_035084.1	6432878	.	G	A	.	.	MAF_USDA=14.583
NC_035084.1	6432879	.	C	T	.	.	MAF_INRAE=49.167;MAF_USDA=30.357
NC_035084.1	6432889	.	T	A	.	.	MAF_INRAE=49.167;MAF_USDA=28.571
NC_035084.1	6432915	.	C	A	.	.	MAF_USDA=1.667
NC_035084.1	6432935	.	A	G	.	.	MAF_INRAE=47.5;MAF_USDA=23.529
NC_035084.1	6432936	.	T	C	.	.	MAF_INRAE=47.5;MAF_USDA=24.118
NC_035084.1	6432958	.	C	T	.	.	MAF_INRAE=47.5;MAF_USDA=23.529
NC_035084.1	6432965	.	G	C	.	.	MAF_INRAE=31.579;MAF_USDA=25.882
NC_035084.1	6432987	.	G	A	.	.	MAF_USDA=2.459
NC_035084.1	6433043	.	A	G	.	.	MAF_USDA=5.882
NC_035084.1	6433060	.	T	C	.	.	MAF_INRAE=43.671;MAF_USDA=11.765
NC_035084.1	6433091	.	G	A	.	.	MAF_USDA=3.279
NC_035084.1	6433104	.	A	G	.	.	MAF_INRAE=13.924;MAF_USDA=27.647
NC_035084.1	6433109	.	T	C	.	.	MAF_USDA=5.294
NC_035084.1	6433120	.	A	C	.	.	MAF_USDA=5.294
NC_035084.1	6433121	.	T	A	.	.	MAF_USDA=5.294
NC_035084.1	6433126	.	A	T	.	.	MAF_USDA=5.294
NC_035084.1	6433140	.	G	A	.	.	MAF_USDA=2.353
NC_035084.1	6433150	.	A	T	.	.	MAF_USDA=17.059
NC_035084.1	6433159	.	A	G	.	.	MAF_USDA=11.765
NC_035084.1	6433168	.	C	A	.	.	MAF_USDA=3.279
NC_035084.1	6433170	.	A	G	.	.	MAF_USDA=4.918
NC_035084.1	6433181	.	C	T	.	.	MAF_USDA=3.333
NC_035084.1	6433196	.	T	C	.	.	MAF_USDA=5.738
NC_035084.1	6433212	.	G	A	.	.	MAF_INRAE=9.167;MAF_USDA=11.475
NC_035084.1	6433250	.	A	T	.	.	MAF_USDA=5.294
NC_035084.1	6433256	.	A	C	.	.	MAF_USDA=5.294
NC_035084.1	6433278	.	A	T	.	.	MAF_USDA=5.294
NC_035084.1	6433296	.	G	T	.	.	MAF_USDA=10.588
NC_035084.1	6433306	.	G	A	.	.	MAF_USDA=1.639
NC_035084.1	6433365	.	A	C	.	.	MAF_INRAE=13.291;MAF_USDA=34.118
NC_035084.1	6433388	.	A	G	.	.	MAF_USDA=1.639
NC_035084.1	6433416	.	G	A	.	.	MAF_USDA=5.294
NC_035084.1	6433420	.	C	T	.	.	MAF_USDA=5.882
NC_035084.1	6433421	.	G	A	.	.	MAF_INRAE=46.835;MAF_USDA=20.588
NC_035084.1	6433425	.	G	A	.	.	MAF_USDA=5.882
NC_035084.1	6433429	.	A	G	.	.	MAF_USDA=5.294
NC_035084.1	6433430	.	G	A	.	.	MAF_USDA=5.882
NC_035084.1	6433434	.	T	G	.	.	MAF_USDA=5.882
NC_035084.1	6433442	.	C	G	.	.	MAF_USDA=5.882
NC_035084.1	6433449	.	A	C	.	.	MAF_USDA=1.765
NC_035084.1	6433451	.	G	A	.	.	MAF_USDA=5.882
NC_035084.1	6433461	.	T	C	.	.	MAF_INRAE=20.886;MAF_USDA=42.353
NC_035084.1	6433479	.	T	A	.	.	MAF_INRAE=20.253;MAF_USDA=46.471
NC_035084.1	6433481	.	T	A	.	.	MAF_USDA=5.882
NC_035084.1	6433493	.	G	T	.	.	MAF_USDA=2.5
NC_035084.1	6433524	.	T	G	.	.	MAF_USDA=4.706
NC_035084.1	6433531	.	A	G	.	.	MAF_USDA=4.706
NC_035084.1	6433537	.	C	A	.	.	MAF_USDA=4.098
NC_035084.1	6433572	.	A	G	.	.	MAF_USDA=4.918
NC_035084.1	6433584	.	T	A	.	.	MAF_USDA=9.412
NC_035084.1	6433585	.	C	A	.	.	MAF_USDA=9.412
NC_035084.1	6433650	.	A	T	.	.	MAF_USDA=6.25
NC_035084.1	6433651	.	A	C	.	.	MAF_USDA=6.25
NC_035084.1	6433691	.	A	T	.	.	MAF_USDA=4.167
NC_035084.1	6433734	.	A	T	.	.	MAF_USDA=6.25
NC_035084.1	6433735	.	T	G	.	.	MAF_USDA=6.25
NC_035084.1	6433797	.	G	A	.	.	MAF_USDA=6.098
NC_035084.1	6433819	.	T	C	.	.	MAF_USDA=6.098
NC_035084.1	6433867	.	G	A	.	.	MAF_USDA=2.542
NC_035084.1	6433891	.	A	G	.	.	MAF_USDA=6.098
NC_035084.1	6433892	.	C	T	.	.	MAF_USDA=4.878
NC_035084.1	6433908	.	C	A	.	.	MAF_USDA=6.098
NC_035084.1	6433919	.	C	A	.	.	MAF_INRAE=15.789;MAF_USDA=46.951
NC_035084.1	6433920	.	G	A	.	.	MAF_USDA=5.488
NC_035084.1	6433928	.	A	C	.	.	MAF_USDA=5.488
NC_035084.1	6433950	.	G	C	.	.	MAF_USDA=6.098
NC_035084.1	6433963	.	T	C	.	.	MAF_USDA=5.488
NC_035084.1	6433978	.	C	A	.	.	MAF_USDA=2.586
NC_035084.1	6433979	.	T	C	.	.	MAF_USDA=6.897
NC_035084.1	6434074	.	C	A	.	.	MAF_USDA=14.583
NC_035084.1	6434075	.	T	G	.	.	MAF_USDA=14.583
NC_035084.1	6434076	.	G	A	.	.	MAF_USDA=14.583
NC_035084.1	6434077	.	C	G	.	.	MAF_USDA=14.583
NC_035084.1	6434078	.	G	T	.	.	MAF_USDA=14.583
NC_035084.1	6434079	.	C	A	.	.	MAF_USDA=14.583
NC_035084.1	6434120	.	C	T	.	.	MAF_USDA=4.167
NC_035084.1	6434137	.	G	T	.	.	MAF_INRAE=15.789;MAF_USDA=35.417
NC_035084.1	6434141	.	G	T	.	.	MAF_USDA=37.5
NC_035084.1	6434142	.	A	T	.	.	MAF_USDA=37.5
NC_035084.1	6434171	.	C	T	.	.	MAF_USDA=4.167
NC_035084.1	6434179	.	C	A	.	.	MAF_USDA=10.417
NC_035084.1	6434185	.	C	A	.	.	MAF_USDA=10.417
NC_035084.1	6434222	.	C	T	.	.	MAF_USDA=4.167
NC_035084.1	6434277	.	G	T	.	.	MAF_INRAE=34.81;MAF_USDA=16.667
NC_035084.1	6434303	.	A	C	.	.	MAF_USDA=12.5
NC_035084.1	6434308	.	C	A	.	.	MAF_INRAE=31.579;MAF_USDA=20.833
NC_035084.1	6434309	.	T	A	.	.	MAF_USDA=2.083
NC_035084.1	6434423	.	T	A	.	.	MAF_INRAE=15.789
NC_035084.1	6434443	.	G	C	.	.	MAF_USDA=35.417
NC_035084.1	6434444	.	A	T	.	.	MAF_USDA=33.333
NC_035084.1	6434445	.	C	A	.	.	MAF_USDA=33.333
NC_035084.1	6434446	.	A	C	.	.	MAF_USDA=35.417
NC_035084.1	6434543	.	T	C	.	.	MAF_USDA=2.083
NC_035084.1	6434552	.	A	T	.	.	MAF_USDA=14.583
NC_035084.1	6435250	.	T	G	.	.	MAF_USDA=47.917
NC_035084.1	6435287	.	T	G	.	.	MAF_INRAE=2.632
NC_035084.1	6435320	.	G	C	.	.	MAF_INRAE=29.167;MAF_USDA=21.429
NC_035084.1	6435348	.	C	T	.	.	MAF_USDA=5.833
NC_035084.1	6435370	.	T	A	.	.	MAF_INRAE=7.5;MAF_USDA=5.294
NC_035084.1	6435434	.	C	T	.	.	MAF_INRAE=21.519;MAF_USDA=39.583
NC_035084.1	6435455	.	C	T	.	.	MAF_USDA=1.667
NC_035084.1	6435489	.	G	A	.	.	MAF_INRAE=22.785;MAF_USDA=48.795
NC_035084.1	6435492	.	C	T	.	.	MAF_USDA=3.39
NC_035084.1	6435536	.	C	T	.	.	MAF_USDA=3.39
NC_035084.1	6435560	.	G	A	.	.	MAF_INRAE=7.5
NC_035084.1	6435573	.	G	A	.	.	MAF_USDA=2.542
NC_035084.1	6435583	.	G	A	.	.	MAF_USDA=3.39
NC_035084.1	6435644	.	C	T	.	.	MAF_USDA=1.695
NC_035084.1	6435656	.	C	T	.	.	MAF_INRAE=8.333;MAF_USDA=6.548
NC_035084.1	6435698	.	C	T	.	.	MAF_USDA=3.279
NC_035084.1	6435716	.	A	C	.	.	MAF_USDA=6.471
NC_035084.1	6435876	.	T	C	.	.	MAF_USDA=1.639
NC_035084.1	6435900	.	G	C	.	.	MAF_USDA=4.918
NC_035084.1	6435931	.	A	G	.	.	MAF_USDA=1.695
NC_035084.1	6436025	.	C	T	.	.	MAF_INRAE=15.789;MAF_USDA=2.459
NC_035084.1	6436205	.	A	C	.	.	MAF_USDA=2.459
NC_035084.1	6436248	.	G	C	.	.	MAF_USDA=3.279
NC_035084.1	6436419	.	G	T	.	.	MAF_USDA=6.557
NC_035084.1	6436461	.	A	T	.	.	MAF_INRAE=12.658;MAF_USDA=24.706
NC_035084.1	6436525	.	G	A	.	.	MAF_USDA=3.279
NC_035084.1	6436568	.	A	C	.	.	MAF_USDA=4.706
NC_035084.1	6436569	.	A	T	.	.	MAF_USDA=10.0
NC_035084.1	6436612	.	T	G	.	.	MAF_USDA=4.762
NC_035084.1	6436638	.	A	T	.	.	MAF_USDA=5.357
NC_035084.1	6436702	.	A	T	.	.	MAF_INRAE=10.526;MAF_USDA=13.415
NC_035084.1	6436707	.	G	A	.	.	MAF_USDA=1.829
NC_035084.1	6436709	.	C	A	.	.	MAF_USDA=1.829
NC_035084.1	6436736	.	C	A	.	.	MAF_USDA=1.22
NC_035084.1	6436766	.	G	A	.	.	MAF_INRAE=28.481;MAF_USDA=48.171
NC_035084.1	6436804	.	G	A	.	.	MAF_USDA=12.5
NC_035084.1	6436814	.	C	G	.	.	MAF_USDA=2.381
NC_035084.1	6436836	.	G	T	.	.	MAF_INRAE=37.5;MAF_USDA=6.25
NC_035084.1	6436844	.	C	A	.	.	MAF_USDA=8.333
NC_035084.1	6436856	.	T	A	.	.	MAF_USDA=8.929
NC_035084.1	6436861	.	A	G	.	.	MAF_USDA=8.929
NC_035084.1	6436866	.	G	T	.	.	MAF_INRAE=13.291;MAF_USDA=24.405
NC_035084.1	6436870	.	T	G	.	.	MAF_INRAE=1.667;MAF_USDA=2.5
NC_035084.1	6436911	.	C	T	.	.	MAF_INRAE=8.333;MAF_USDA=31.176
NC_035084.1	6436912	.	T	G	.	.	MAF_INRAE=6.667
NC_035084.1	6436929	.	T	A	.	.	MAF_INRAE=8.333;MAF_USDA=18.75
NC_035084.1	6436934	.	A	C	.	.	MAF_USDA=5.294
NC_035084.1	6436937	.	A	G	.	.	MAF_USDA=3.279
NC_035084.1	6436975	.	G	A	.	.	MAF_USDA=1.639
NC_035084.1	6436977	.	A	C	.	.	MAF_USDA=3.529
NC_035084.1	6436989	.	T	C	.	.	MAF_USDA=10.588
NC_035084.1	6436995	.	G	T	.	.	MAF_INRAE=9.494;MAF_USDA=11.176
NC_035084.1	6437030	.	T	C	.	.	MAF_USDA=3.279
NC_035084.1	6437121	.	T	C	.	.	MAF_USDA=4.098
NC_035084.1	6437135	.	A	T	.	.	MAF_USDA=10.417
NC_035084.1	6437142	.	C	T	.	.	MAF_INRAE=3.797;MAF_USDA=37.647
NC_035084.1	6437143	.	C	T	.	.	MAF_USDA=6.471
NC_035084.1	6437170	.	G	A	.	.	MAF_INRAE=10.759;MAF_USDA=29.762
NC_035084.1	6437265	.	C	T	.	.	MAF_INRAE=10.526;MAF_USDA=12.5
NC_035084.1	6437277	.	C	T	.	.	MAF_USDA=1.667
NC_035084.1	6437290	.	A	G	.	.	MAF_INRAE=15.823;MAF_USDA=24.405
NC_035084.1	6437306	.	G	A	.	.	MAF_INRAE=10.526;MAF_USDA=32.738
NC_035084.1	6437335	.	T	A	.	.	MAF_USDA=2.083
NC_035084.1	6437351	.	T	A	.	.	MAF_USDA=1.667
NC_035084.1	6437388	.	T	A	.	.	MAF_INRAE=26.667
NC_035084.1	6437391	.	A	T	.	.	MAF_USDA=10.417
NC_035084.1	6437395	.	T	G	.	.	MAF_INRAE=21.053;MAF_USDA=7.5
NC_035084.1	6437464	.	C	T	.	.	MAF_USDA=27.083
NC_035084.1	6437510	.	A	T	.	.	MAF_INRAE=1.667;MAF_USDA=2.459
NC_035084.1	6437521	.	T	C	.	.	MAF_USDA=3.333
NC_035084.1	6437553	.	G	A	.	.	MAF_INRAE=24.051;MAF_USDA=21.176
NC_035084.1	6437608	.	T	A	.	.	MAF_USDA=10.417
NC_035084.1	6437635	.	G	A	.	.	MAF_INRAE=12.025;MAF_USDA=9.412
NC_035084.1	6437828	.	T	C	.	.	MAF_USDA=10.417
NC_035084.1	6437878	.	T	C	.	.	MAF_INRAE=29.167;MAF_USDA=1.639
NC_035084.1	6437907	.	C	T	.	.	MAF_USDA=1.639
NC_035084.1	6437930	.	T	G	.	.	MAF_USDA=1.639
NC_035084.1	6437945	.	T	C	.	.	MAF_INRAE=12.658;MAF_USDA=10.0
NC_035084.1	6438039	.	G	A	.	.	MAF_INRAE=10.526;MAF_USDA=10.588
NC_035084.1	6438121	.	A	T	.	.	MAF_USDA=4.167
NC_035084.1	6438254	.	T	G	.	.	MAF_INRAE=10.526;MAF_USDA=10.588
NC_035084.1	6438259	.	C	T	.	.	MAF_USDA=2.459
NC_035084.1	6438292	.	T	C	.	.	MAF_INRAE=29.167;MAF_USDA=31.176
NC_035084.1	6438293	.	C	A	.	.	MAF_USDA=1.639
NC_035084.1	6438389	.	T	A,C	.	.	MAF_INRAE=5.263
NC_035084.1	6438391	.	A	C	.	.	MAF_INRAE=10.833;MAF_USDA=4.706
NC_035084.1	6438395	.	G	A	.	.	MAF_USDA=10.417
NC_035084.1	6438397	.	A	G	.	.	MAF_USDA=1.639
NC_035084.1	6438445	.	T	A	.	.	MAF_USDA=13.934
NC_035084.1	6438488	.	G	A	.	.	MAF_INRAE=10.526;MAF_USDA=8.235
NC_035084.1	6438547	.	G	A	.	.	MAF_INRAE=32.911;MAF_USDA=12.941
NC_035084.1	6438563	.	G	C	.	.	MAF_INRAE=8.861;MAF_USDA=12.353
NC_035084.1	6438588	.	G	A	.	.	MAF_USDA=4.918
NC_035084.1	6438609	.	G	A	.	.	MAF_USDA=1.639
NC_035084.1	6438877	.	T	C	.	.	MAF_USDA=1.639
NC_035084.1	6438882	.	T	G	.	.	MAF_INRAE=46.835;MAF_USDA=19.412
NC_035084.1	6438894	.	A	T	.	.	MAF_USDA=21.176
NC_035084.1	6438949	.	T	C	.	.	MAF_USDA=2.941
NC_035084.1	6438981	.	C	T	.	.	MAF_USDA=3.529
NC_035084.1	6439012	.	A	G	.	.	MAF_USDA=12.353
NC_035084.1	6439023	.	A	T	.	.	MAF_USDA=1.639
NC_035084.1	6439176	.	G	A	.	.	MAF_INRAE=24.684;MAF_USDA=47.647
NC_035084.1	6439208	.	C	T	.	.	MAF_USDA=4.918
NC_035084.1	6439220	.	G	A	.	.	MAF_INRAE=22.152;MAF_USDA=33.529
NC_035084.1	6439259	.	A	C	.	.	MAF_USDA=17.647
NC_035084.1	6439283	.	G	A	.	.	MAF_INRAE=4.167;MAF_USDA=5.738
NC_035084.1	6439287	.	G	A	.	.	MAF_INRAE=10.526;MAF_USDA=8.235
NC_035084.1	6439317	.	A	G	.	.	MAF_USDA=21.176
NC_035084.1	6439420	.	G	A	.	.	MAF_INRAE=47.468;MAF_USDA=18.824
NC_035084.1	6439421	.	G	A	.	.	MAF_INRAE=45.833;MAF_USDA=18.235
NC_035084.1	6439424	.	G	A	.	.	MAF_INRAE=4.167;MAF_USDA=10.656
NC_035084.1	6439554	.	G	A	.	.	MAF_USDA=4.918
NC_035084.1	6439609	.	T	A	.	.	MAF_INRAE=8.861;MAF_USDA=15.294
NC_035084.1	6439613	.	C	A	.	.	MAF_INRAE=37.342;MAF_USDA=30.0
NC_035084.1	6439646	.	C	G	.	.	MAF_INRAE=47.468;MAF_USDA=20.588
NC_035084.1	6439667	.	T	C	.	.	MAF_INRAE=10.526;MAF_USDA=10.588
NC_035084.1	6439688	.	A	C	.	.	MAF_INRAE=8.861;MAF_USDA=12.941
NC_035084.1	6439713	.	C	T	.	.	MAF_INRAE=27.5;MAF_USDA=3.333
NC_035084.1	6439774	.	T	C	.	.	MAF_USDA=22.619
NC_035084.1	6439775	.	T	A	.	.	MAF_INRAE=11.667;MAF_USDA=5.357
NC_035084.1	6440934	.	C	A	.	.	MAF_INRAE=36.842;MAF_USDA=33.333
NC_035084.1	6440953	.	T	C	.	.	MAF_USDA=6.557
NC_035084.1	6440965	.	C	A	.	.	MAF_INRAE=37.975;MAF_USDA=36.471
NC_035084.1	6440975	.	T	C	.	.	MAF_INRAE=1.667;MAF_USDA=1.639
NC_035084.1	6440997	.	T	A	.	.	MAF_USDA=1.639
NC_035084.1	6441013	.	A	T	.	.	MAF_USDA=4.098
NC_035084.1	6441015	.	C	A	.	.	MAF_USDA=1.765
NC_035084.1	6441066	.	G	T	.	.	MAF_INRAE=15.19;MAF_USDA=16.071
NC_035084.1	6441073	.	G	C	.	.	MAF_INRAE=15.19;MAF_USDA=14.706
NC_035084.1	6441219	.	ACT	ACG	.	.	MAF_USDA=39.583
NC_035084.1	6441221	.	T	G	.	.	MAF_INRAE=48.101
NC_035084.1	6441294	.	G	A	.	.	MAF_INRAE=7.5;MAF_USDA=20.0
NC_035084.1	6441322	.	A	G	.	.	MAF_INRAE=45.57;MAF_USDA=47.059
NC_035084.1	6441365	.	A	T	.	.	MAF_INRAE=46.835;MAF_USDA=44.118
NC_035084.1	6441387	.	G	A	.	.	MAF_INRAE=29.167;MAF_USDA=1.639
NC_035084.1	6441454	.	C	A	.	.	MAF_INRAE=48.101;MAF_USDA=29.412
NC_035084.1	6441497	.	G	A	.	.	MAF_USDA=1.639
NC_035084.1	6441547	.	G	T	.	.	MAF_INRAE=36.709;MAF_USDA=35.294
NC_035084.1	6441548	.	C	G	.	.	MAF_USDA=6.471
NC_035084.1	6441560	.	T	G	.	.	MAF_INRAE=6.667;MAF_USDA=25.882
NC_035084.1	6441588	.	A	G	.	.	MAF_INRAE=43.671;MAF_USDA=11.176
NC_035084.1	6441589	.	A	C	.	.	MAF_INRAE=39.167;MAF_USDA=11.176
NC_035084.1	6441608	.	C	T	.	.	MAF_USDA=4.098
NC_035084.1	6441609	.	G	A	.	.	MAF_USDA=4.706
NC_035084.1	6441652	.	C	A	.	.	MAF_USDA=10.0
NC_035084.1	6441667	.	C	T	.	.	MAF_USDA=11.176
NC_035084.1	6441676	.	T	G	.	.	MAF_USDA=20.588
NC_035084.1	6441682	.	T	G	.	.	MAF_USDA=2.083
NC_035084.1	6441683	.	A	T	.	.	MAF_USDA=10.0
NC_035084.1	6441791	.	G	A	.	.	MAF_INRAE=46.835;MAF_USDA=45.882
NC_035084.1	6441822	.	T	G	.	.	MAF_USDA=11.765
NC_035084.1	6441846	.	G	A	.	.	MAF_USDA=2.459
NC_035084.1	6441876	.	C	T	.	.	MAF_USDA=2.459
NC_035084.1	6441928	.	G	A	.	.	MAF_INRAE=10.526;MAF_USDA=11.765
NC_035084.1	6442008	.	C	T	.	.	MAF_USDA=1.639
NC_035084.1	6442017	.	C	T	.	.	MAF_USDA=1.639
NC_035084.1	6442018	.	G	A	.	.	MAF_INRAE=31.646;MAF_USDA=34.706
NC_035084.1	6442089	.	G	A	.	.	MAF_USDA=8.235
NC_035084.1	6442164	.	C	T	.	.	MAF_INRAE=31.646;MAF_USDA=15.882
NC_035084.1	6442201	.	A	T	.	.	MAF_USDA=2.459
NC_035084.1	6442212	.	C	A	.	.	MAF_INRAE=9.494;MAF_USDA=12.5
NC_035084.1	6442268	.	T	G	.	.	MAF_USDA=1.639
NC_035084.1	6442297	.	G	A	.	.	MAF_USDA=1.639
NC_035084.1	6442346	.	C	T	.	.	MAF_INRAE=29.167;MAF_USDA=12.295
NC_035084.1	6442401	.	C	T	.	.	MAF_USDA=1.639
NC_035084.1	6442403	.	G	T	.	.	MAF_USDA=1.639
NC_035084.1	6442413	.	A	T	.	.	MAF_INRAE=15.789;MAF_USDA=4.706
NC_035084.1	6442483	.	A	C	.	.	MAF_USDA=6.471
NC_035084.1	6443232	.	C	T	.	.	MAF_USDA=2.083
NC_035084.1	6443259	.	T	C	.	.	MAF_USDA=4.918
NC_035084.1	6443272	.	G	A	.	.	MAF_INRAE=42.105;MAF_USDA=12.353
NC_035084.1	6443343	.	G	A	.	.	MAF_USDA=1.765
NC_035084.1	6443352	.	A	G	.	.	MAF_USDA=9.016
NC_035084.1	6443432	.	C	A	.	.	MAF_USDA=1.639
NC_035084.1	6443710	.	C	A	.	.	MAF_INRAE=10.526;MAF_USDA=10.0
NC_035084.1	6443754	.	C	A	.	.	MAF_USDA=1.639
NC_035084.1	6443832	.	A	T	.	.	MAF_INRAE=4.43;MAF_USDA=30.588
NC_035084.1	6443846	.	T	C	.	.	MAF_INRAE=21.519;MAF_USDA=28.235
NC_035084.1	6443850	.	C	A	.	.	MAF_INRAE=43.671;MAF_USDA=11.176
NC_035084.1	6443851	.	T	C	.	.	MAF_USDA=7.377
NC_035084.1	6443903	.	T	G	.	.	MAF_USDA=6.557
NC_035084.1	6443943	.	C	T	.	.	MAF_USDA=7.377
NC_035084.1	6443978	.	G	A	.	.	MAF_USDA=8.824
NC_035084.1	6443988	.	G	T	.	.	MAF_INRAE=28.333;MAF_USDA=3.279
NC_035084.1	6444169	.	A	G	.	.	MAF_USDA=3.279
NC_035084.1	6444239	.	C	A	.	.	MAF_INRAE=17.089;MAF_USDA=9.412
NC_035084.1	6444264	.	G	T	.	.	MAF_USDA=1.639
NC_035084.1	6444265	.	C	T	.	.	MAF_INRAE=5.263
NC_035084.1	6444291	.	C	T	.	.	MAF_INRAE=10.526;MAF_USDA=8.235
NC_035084.1	6444351	.	A	C	.	.	MAF_USDA=1.639
NC_035084.1	6444382	.	A	G	.	.	MAF_USDA=3.279
NC_035084.1	6444390	.	T	A	.	.	MAF_INRAE=10.526;MAF_USDA=10.0
NC_035084.1	6444396	.	G	A	.	.	MAF_USDA=9.016
NC_035084.1	6444423	.	A	C	.	.	MAF_USDA=9.016
NC_035084.1	6444428	.	T	G	.	.	MAF_USDA=1.639
NC_035084.1	6444457	.	C	T	.	.	MAF_USDA=2.459
NC_035084.1	6444491	.	C	A	.	.	MAF_INRAE=10.526;MAF_USDA=16.471
NC_035084.1	6444500	.	G	A	.	.	MAF_USDA=13.529
NC_035084.1	6444593	.	C	T	.	.	MAF_INRAE=10.526;MAF_USDA=15.476
NC_035084.1	6444602	.	A	G	.	.	MAF_USDA=3.333
NC_035084.1	6444678	.	G	T	.	.	MAF_INRAE=10.526;MAF_USDA=12.5
NC_035084.1	6444701	.	A	C	.	.	MAF_USDA=3.279
NC_035084.1	6444707	.	C	T	.	.	MAF_USDA=13.934
NC_035084.1	6444711	.	T	C	.	.	MAF_USDA=14.118
NC_035084.1	6444718	.	G	A	.	.	MAF_INRAE=10.526;MAF_USDA=28.824
NC_035084.1	6444805	.	C	T	.	.	MAF_USDA=8.197
NC_035084.1	6444829	.	A	C	.	.	MAF_INRAE=10.526;MAF_USDA=5.738
NC_035084.1	6444838	.	T	C	.	.	MAF_USDA=1.639
NC_035084.1	6444908	.	T	G	.	.	MAF_USDA=5.738
NC_035084.1	6444915	.	G	A	.	.	MAF_USDA=1.639
NC_035084.1	6444921	.	C	A	.	.	MAF_USDA=3.279
NC_035084.1	6444978	.	T	A	.	.	MAF_INRAE=10.526
NC_035084.1	6444984	.	T	G	.	.	MAF_USDA=2.083
NC_035084.1	6444998	.	C	G	.	.	MAF_USDA=2.353
NC_035084.1	6445005	.	C	A	.	.	MAF_USDA=10.656
NC_035084.1	6445010	.	G	T	.	.	MAF_USDA=11.475
NC_035084.1	6445073	.	G	A	.	.	MAF_INRAE=10.127;MAF_USDA=4.167
NC_035084.1	6445097	.	G	T	.	.	MAF_USDA=9.836
NC_035084.1	6445161	.	G	T	.	.	MAF_USDA=8.333
NC_035084.1	6445169	.	A	T	.	.	MAF_USDA=16.667
NC_035084.1	6445173	.	G	C	.	.	MAF_INRAE=10.526;MAF_USDA=28.235
NC_035084.1	6445184	.	T	A	.	.	MAF_USDA=4.098
NC_035084.1	6445275	.	C	A	.	.	MAF_USDA=4.098
NC_035084.1	6445410	.	G	A	.	.	MAF_INRAE=39.167;MAF_USDA=20.833
NC_035084.1	6445446	.	T	G	.	.	MAF_INRAE=10.526
NC_035084.1	6445466	.	T	G	.	.	MAF_USDA=3.279
NC_035084.1	6445591	.	C	T	.	.	MAF_USDA=16.667
NC_035084.1	6445643	.	T	C	.	.	MAF_USDA=5.738
NC_035084.1	6445650	.	A	G	.	.	MAF_USDA=1.639
NC_035084.1	6445658	.	C	G	.	.	MAF_USDA=3.279
NC_035084.1	6446359	.	C	T	.	.	MAF_USDA=8.197
NC_035084.1	6446365	.	G	T	.	.	MAF_USDA=27.647
NC_035084.1	6446480	.	C	A	.	.	MAF_INRAE=10.526;MAF_USDA=27.059
NC_035084.1	6446483	.	C	T	.	.	MAF_USDA=25.882
NC_035084.1	6446493	.	T	A	.	.	MAF_USDA=8.235
NC_035084.1	6446580	.	C	T	.	.	MAF_INRAE=10.526;MAF_USDA=27.059
NC_035084.1	6446581	.	G	A	.	.	MAF_USDA=9.016
NC_035084.1	6446586	.	C	A	.	.	MAF_INRAE=10.526;MAF_USDA=27.647
NC_035084.1	6446608	.	C	T	.	.	MAF_USDA=3.333
NC_035084.1	6446654	.	A	C	.	.	MAF_INRAE=10.526;MAF_USDA=25.882
NC_035084.1	6446670	.	C	A	.	.	MAF_USDA=1.765
NC_035084.1	6446690	.	T	A	.	.	MAF_INRAE=10.526;MAF_USDA=28.235
NC_035084.1	6446703	.	C	T	.	.	MAF_USDA=5.294
NC_035084.1	6446719	.	G	A	.	.	MAF_USDA=4.098
NC_035084.1	6446771	.	G	A	.	.	MAF_INRAE=10.526;MAF_USDA=28.235
NC_035084.1	6446795	.	A	T	.	.	MAF_INRAE=32.278;MAF_USDA=34.118
NC_035084.1	6446811	.	A	G	.	.	MAF_INRAE=29.167;MAF_USDA=4.918
NC_035084.1	6446845	.	T	A	.	.	MAF_INRAE=43.671;MAF_USDA=15.294
NC_035084.1	6446873	.	A	T	.	.	MAF_INRAE=45.57;MAF_USDA=30.588
NC_035084.1	6446960	.	A	T	.	.	MAF_USDA=12.941
NC_035084.1	6446979	.	C	T	.	.	MAF_USDA=27.647
NC_035084.1	6447027	.	C	G	.	.	MAF_USDA=35.417
NC_035084.1	6447036	.	G	C	.	.	MAF_INRAE=30.0;MAF_USDA=28.824
NC_035084.1	6447050	.	G	T	.	.	MAF_INRAE=29.114;MAF_USDA=46.471
NC_035084.1	6447051	.	G	C	.	.	MAF_USDA=27.083
NC_035084.1	6447135	.	C	T	.	.	MAF_INRAE=28.333;MAF_USDA=17.059
NC_035084.1	6447160	.	A	G	.	.	MAF_USDA=17.213
NC_035084.1	6447240	.	G	T	.	.	MAF_USDA=4.098
NC_035084.1	6447258	.	A	G	.	.	MAF_INRAE=14.557;MAF_USDA=44.706
NC_035084.1	6447284	.	T	C	.	.	MAF_INRAE=48.734;MAF_USDA=23.529
NC_035084.1	6447344	.	A	G	.	.	MAF_INRAE=14.557;MAF_USDA=31.25
NC_035084.1	6447367	.	GGGGGAAACAGTCTCT	GGGGGAAACAGTCTCC	.	.	MAF_USDA=31.25
NC_035084.1	6447382	.	T	C	.	.	MAF_INRAE=15.789;MAF_USDA=49.18
NC_035084.1	6447435	.	T	A	.	.	MAF_USDA=4.098
NC_035084.1	6447443	.	C	G	.	.	MAF_INRAE=17.089;MAF_USDA=8.824
NC_035084.1	6447447	.	G	T	.	.	MAF_USDA=1.639
NC_035084.1	6447448	.	G	T	.	.	MAF_USDA=1.639
NC_035084.1	6447463	.	A	C	.	.	MAF_USDA=13.934
NC_035084.1	6447509	.	T	C	.	.	MAF_INRAE=10.526;MAF_USDA=4.918
NC_035084.1	6447551	.	T	G	.	.	MAF_USDA=6.557
NC_035084.1	6447578	.	A	G	.	.	MAF_USDA=2.459
NC_035084.1	6447621	.	G	A	.	.	MAF_USDA=3.279
NC_035084.1	6447672	.	G	A	.	.	MAF_INRAE=10.127;MAF_USDA=2.941
NC_035084.1	6447696	.	G	A	.	.	MAF_USDA=8.333
NC_035084.1	6447729	.	C	T	.	.	MAF_USDA=2.459
NC_035084.1	6447758	.	C	G	.	.	MAF_INRAE=30.0;MAF_USDA=28.235
NC_035084.1	6447899	.	G	A	.	.	MAF_INRAE=10.526;MAF_USDA=8.824
NC_035084.1	6447946	.	C	T	.	.	MAF_INRAE=10.526
NC_035084.1	6447947	.	G	T	.	.	MAF_USDA=2.459
NC_035084.1	6447958	.	G	C	.	.	MAF_USDA=3.279
NC_035084.1	6448013	.	G	T	.	.	MAF_USDA=27.059
NC_035084.1	6448110	.	C	A	.	.	MAF_USDA=14.118
NC_035084.1	6448193	.	G	A	.	.	MAF_USDA=1.639
NC_035084.1	6448223	.	C	A	.	.	MAF_USDA=1.639
NC_035084.1	6448298	.	G	T	.	.	MAF_INRAE=2.5;MAF_USDA=4.118
NC_035084.1	6448304	.	G	A	.	.	MAF_INRAE=11.667;MAF_USDA=5.882
NC_035084.1	6448505	.	G	A	.	.	MAF_INRAE=15.789
NC_035084.1	6448509	.	T	A	.	.	MAF_USDA=12.941
NC_035084.1	6448513	.	A	G	.	.	MAF_USDA=1.639
NC_035084.1	6448515	.	C	G	.	.	MAF_USDA=1.639
NC_035084.1	6448569	.	T	C	.	.	MAF_INRAE=4.167
NC_035084.1	6448606	.	C	T	.	.	MAF_INRAE=5.696;MAF_USDA=5.882
NC_035084.1	6448647	.	A	T	.	.	MAF_USDA=2.459
NC_035084.1	6448650	.	A	G	.	.	MAF_INRAE=8.228;MAF_USDA=40.588
NC_035084.1	6448655	.	G	A	.	.	MAF_USDA=4.118
NC_035084.1	6448736	.	T	C	.	.	MAF_INRAE=27.848;MAF_USDA=6.471
NC_035084.1	6448742	.	G	T	.	.	MAF_USDA=1.639
NC_035084.1	6448755	.	C	T	.	.	MAF_INRAE=37.975;MAF_USDA=40.0
NC_035084.1	6448769	.	C	T	.	.	MAF_USDA=2.941
NC_035084.1	6448800	.	G	A	.	.	MAF_INRAE=10.526;MAF_USDA=6.471
NC_035084.1	6448830	.	C	G	.	.	MAF_USDA=1.639
NC_035084.1	6448835	.	G	A	.	.	MAF_USDA=12.941
NC_035084.1	6448837	.	A	G	.	.	MAF_USDA=2.459
NC_035084.1	6448846	.	C	T	.	.	MAF_USDA=1.639
NC_035084.1	6448936	.	G	A	.	.	MAF_INRAE=12.025;MAF_USDA=9.412
NC_035084.1	6449133	.	C	T	.	.	MAF_INRAE=1.667
NC_035084.1	6449151	.	A	C	.	.	MAF_USDA=2.459
NC_035084.1	6449156	.	T	A	.	.	MAF_INRAE=2.5
NC_035084.1	6449171	.	A	T	.	.	MAF_USDA=1.639
NC_035084.1	6449223	.	G	T	.	.	MAF_INRAE=2.5;MAF_USDA=1.639
NC_035084.1	6449577	.	G	A	.	.	MAF_INRAE=23.418;MAF_USDA=2.941
NC_035084.1	6449584	.	C	T	.	.	MAF_USDA=5.294
NC_035084.1	6449636	.	T	A	.	.	MAF_USDA=7.059
NC_035084.1	6449647	.	G	A	.	.	MAF_USDA=1.639
NC_035084.1	6449705	.	T	C	.	.	MAF_INRAE=24.684;MAF_USDA=31.765
NC_035084.1	6449782	.	C	T	.	.	MAF_INRAE=2.5;MAF_USDA=4.918
NC_035084.1	6449832	.	C	T	.	.	MAF_INRAE=14.557;MAF_USDA=14.706
NC_035084.1	6449927	.	G	C	.	.	MAF_USDA=10.417
NC_035084.1	6449950	.	G	A	.	.	MAF_USDA=10.417
NC_035084.1	6449953	.	C	T	.	.	MAF_INRAE=7.595;MAF_USDA=27.059
NC_035084.1	6449975	.	C	T	.	.	MAF_USDA=6.471
NC_035084.1	6449994	.	C	T	.	.	MAF_INRAE=17.722;MAF_USDA=26.471
NC_035084.1	6450022	.	T	C	.	.	MAF_USDA=1.639
NC_035084.1	6450068	.	CA	CG	.	.	MAF_USDA=27.273
NC_035084.1	6450087	.	A	G	.	.	MAF_USDA=10.588
NC_035084.1	6450096	.	A	T	.	.	MAF_USDA=10.417
NC_035084.1	6450112	.	C	A	.	.	MAF_INRAE=21.053;MAF_USDA=17.262
NC_035084.1	6450165	.	G	C	.	.	MAF_USDA=37.5
NC_035084.1	6450195	.	T	C	.	.	MAF_USDA=4.167
NC_035084.1	6450375	.	G	A	.	.	MAF_USDA=8.696
NC_035084.1	6450403	.	G	C	.	.	MAF_USDA=13.043
NC_035084.1	6450429	.	A	G	.	.	MAF_USDA=8.696
NC_035084.1	6450566	.	T	C	.	.	MAF_USDA=4.167
NC_035084.1	6450569	.	C	A	.	.	MAF_USDA=2.083
NC_035084.1	6450602	.	G	A	.	.	MAF_USDA=17.262
NC_035084.1	6450631	.	G	A	.	.	MAF_USDA=22.941
NC_035084.1	6450652	.	T	C	.	.	MAF_INRAE=21.519;MAF_USDA=13.529
NC_035084.1	6450680	.	G	A	.	.	MAF_INRAE=31.579;MAF_USDA=44.706
NC_035084.1	6450710	.	C	A	.	.	MAF_INRAE=4.43;MAF_USDA=8.235
NC_035084.1	6450797	.	A	T	.	.	MAF_USDA=5.294
NC_035084.1	6450827	.	C	A	.	.	MAF_INRAE=25.949;MAF_USDA=17.059
NC_035084.1	6450843	.	T	A	.	.	MAF_INRAE=11.392;MAF_USDA=7.377
NC_035084.1	6450874	.	C	T	.	.	MAF_USDA=2.459
NC_035084.1	6450895	.	G	T	.	.	MAF_INRAE=12.025;MAF_USDA=8.824
NC_035084.1	6450918	.	T	A	.	.	MAF_USDA=1.639
NC_035084.1	6450966	.	C	T	.	.	MAF_INRAE=4.43;MAF_USDA=7.647
NC_035084.1	6450970	.	T	G	.	.	MAF_INRAE=14.167;MAF_USDA=22.941
NC_035084.1	6450975	.	T	A	.	.	MAF_USDA=1.639
NC_035084.1	6450978	.	T	C	.	.	MAF_USDA=8.824
NC_035084.1	6450980	.	G	A	.	.	MAF_INRAE=4.43;MAF_USDA=3.529
NC_035084.1	6450989	.	C	T	.	.	MAF_USDA=2.459
NC_035084.1	6451006	.	T	A	.	.	MAF_INRAE=15.789;MAF_USDA=3.529
NC_035084.1	6451011	.	T	C	.	.	MAF_USDA=2.353
NC_035084.1	6451038	.	G	T	.	.	MAF_INRAE=5.063;MAF_USDA=5.882
NC_035084.1	6451056	.	G	A	.	.	MAF_USDA=2.083
NC_035084.1	6451083	.	T	G	.	.	MAF_INRAE=39.873;MAF_USDA=40.0
NC_035084.1	6451088	.	G	A	.	.	MAF_INRAE=39.873;MAF_USDA=41.176
NC_035084.1	6451090	.	T	G	.	.	MAF_INRAE=40.833;MAF_USDA=40.588
NC_035084.1	6451106	.	C	A	.	.	MAF_INRAE=12.025;MAF_USDA=9.412
NC_035084.1	6451125	.	G	T	.	.	MAF_INRAE=26.667;MAF_USDA=6.557
NC_035084.1	6451133	.	C	T	.	.	MAF_USDA=5.882
NC_035084.1	6451151	.	A	G	.	.	MAF_USDA=1.639
NC_035084.1	6451170	.	T	C	.	.	MAF_INRAE=4.167
NC_035084.1	6451205	.	T	A	.	.	MAF_USDA=2.459
NC_035084.1	6451220	.	T	G	.	.	MAF_INRAE=10.127;MAF_USDA=27.647
NC_035084.1	6451295	.	G	A	.	.	MAF_INRAE=5.263;MAF_USDA=6.471
NC_035084.1	6451373	.	T	C	.	.	MAF_INRAE=17.089;MAF_USDA=42.353
NC_035084.1	6451375	.	C	A	.	.	MAF_USDA=1.176
NC_035084.1	6451395	.	G	A	.	.	MAF_USDA=2.459
NC_035084.1	6451444	.	G	T	.	.	MAF_USDA=5.882
NC_035084.1	6451459	.	G	A	.	.	MAF_USDA=3.279
NC_035084.1	6451479	.	A	C	.	.	MAF_USDA=2.941
NC_035084.1	6451547	.	G	A	.	.	MAF_INRAE=26.316;MAF_USDA=21.765
NC_035084.1	6451558	.	G	A	.	.	MAF_USDA=1.667
NC_035084.1	6451591	.	C	T	.	.	MAF_INRAE=4.167;MAF_USDA=7.647
NC_035084.1	6451605	.	C	T	.	.	MAF_INRAE=15.789;MAF_USDA=24.706
NC_035084.1	6451609	.	C	T	.	.	MAF_USDA=5.294
NC_035084.1	6451690	.	A	G	.	.	MAF_USDA=10.588
NC_035084.1	6451701	.	A	C	.	.	MAF_USDA=10.588
NC_035084.1	6451706	.	G	A	.	.	MAF_USDA=10.588
NC_035084.1	6451764	.	G	T	.	.	MAF_INRAE=34.177;MAF_USDA=40.0
NC_035084.1	6451769	.	A	G	.	.	MAF_INRAE=34.177;MAF_USDA=41.176
NC_035084.1	6451787	.	G	A	.	.	MAF_USDA=13.529
NC_035084.1	6451938	.	T	G	.	.	MAF_INRAE=27.848;MAF_USDA=30.0
NC_035084.1	6451946	.	T	G	.	.	MAF_INRAE=10.526
NC_035084.1	6451989	.	G	A	.	.	MAF_INRAE=26.316;MAF_USDA=31.176
NC_035084.1	6452052	.	G	A	.	.	MAF_INRAE=27.848;MAF_USDA=43.529
NC_035084.1	6452072	.	A	T	.	.	MAF_INRAE=27.848;MAF_USDA=44.118
NC_035084.1	6452131	.	A	T	.	.	MAF_INRAE=27.215;MAF_USDA=28.235
NC_035084.1	6452132	.	C	T	.	.	MAF_INRAE=32.5;MAF_USDA=28.824
NC_035084.1	6452145	.	C	A	.	.	MAF_USDA=1.765
NC_035084.1	6452182	.	C	T	.	.	MAF_INRAE=11.392;MAF_USDA=4.918
NC_035084.1	6452183	.	A	G	.	.	MAF_INRAE=32.5;MAF_USDA=32.941
NC_035084.1	6452186	.	C	T	.	.	MAF_USDA=15.294
NC_035084.1	6452193	.	G	T	.	.	MAF_INRAE=34.177;MAF_USDA=43.529
NC_035084.1	6452223	.	G	T	.	.	MAF_INRAE=34.177;MAF_USDA=32.353
NC_035084.1	6452252	.	C	A	.	.	MAF_INRAE=26.316;MAF_USDA=15.294
NC_035084.1	6452255	.	T	C	.	.	MAF_USDA=1.639
NC_035084.1	6452261	.	G	T	.	.	MAF_USDA=1.639
NC_035084.1	6452305	.	T	A	.	.	MAF_USDA=1.765
NC_035084.1	6452328	.	G	A	.	.	MAF_INRAE=27.848;MAF_USDA=28.235
NC_035084.1	6452329	.	C	G	.	.	MAF_INRAE=33.333;MAF_USDA=43.529
NC_035084.1	6452343	.	C	G	.	.	MAF_INRAE=34.177;MAF_USDA=44.706
NC_035084.1	6452387	.	A	G	.	.	MAF_USDA=14.754
NC_035084.1	6452428	.	A	G	.	.	MAF_INRAE=10.526
NC_035084.1	6452478	.	T	C	.	.	MAF_USDA=1.765
NC_035084.1	6452479	.	C	A	.	.	MAF_USDA=2.353
NC_035084.1	6452503	.	A	C	.	.	MAF_INRAE=33.544;MAF_USDA=45.882
NC_035084.1	6452533	.	C	T	.	.	MAF_USDA=1.639
NC_035084.1	6452543	.	T	G	.	.	MAF_INRAE=16.456;MAF_USDA=25.294
NC_035084.1	6452549	.	G	A	.	.	MAF_USDA=1.765
NC_035084.1	6452550	.	C	A	.	.	MAF_USDA=1.765
NC_035084.1	6452590	.	CC	CA	.	.	MAF_USDA=6.25
NC_035084.1	6452676	.	C	G	.	.	MAF_USDA=5.294
NC_035084.1	6452701	.	C	G	.	.	MAF_INRAE=16.456;MAF_USDA=19.412
NC_035084.1	6452775	.	C	A	.	.	MAF_INRAE=17.089;MAF_USDA=20.588
NC_035084.1	6452880	.	T	A	.	.	MAF_INRAE=34.177;MAF_USDA=44.706
NC_035084.1	6452905	.	C	T	.	.	MAF_USDA=8.824
NC_035084.1	6453018	.	G	A	.	.	MAF_INRAE=2.5
NC_035084.1	6453019	.	G	A	.	.	MAF_USDA=30.435
NC_035084.1	6453284	.	A	G	.	.	MAF_INRAE=26.316
NC_035084.1	6453353	.	T	G	.	.	MAF_USDA=2.941
NC_035084.1	6453466	.	G	A	.	.	MAF_INRAE=17.089;MAF_USDA=33.529
NC_035084.1	6453484	.	G	C	.	.	MAF_INRAE=17.089;MAF_USDA=32.353
NC_035084.1	6453498	.	T	C	.	.	MAF_INRAE=11.392;MAF_USDA=5.294
NC_035084.1	6453499	.	A	T	.	.	MAF_INRAE=17.089;MAF_USDA=29.412
NC_035084.1	6453541	.	G	C	.	.	MAF_INRAE=17.089;MAF_USDA=24.118
NC_035084.1	6453671	.	C	A	.	.	MAF_INRAE=20.886;MAF_USDA=26.471
NC_035084.1	6453696	.	T	A	.	.	MAF_INRAE=18.333
NC_035084.1	6453697	.	A	T	.	.	MAF_INRAE=38.333;MAF_USDA=45.833
NC_035084.1	6453701	.	A	T	.	.	MAF_USDA=10.417
NC_035084.1	6453706	.	T	G	.	.	MAF_INRAE=33.544;MAF_USDA=42.941
NC_035084.1	6453775	.	A	G	.	.	MAF_INRAE=33.544;MAF_USDA=45.833
NC_035084.1	6453866	.	G	A	.	.	MAF_USDA=2.941
NC_035084.1	6453867	.	C	T	.	.	MAF_INRAE=16.456;MAF_USDA=26.471
NC_035084.1	6453899	.	C	T	.	.	MAF_USDA=3.279
NC_035084.1	6454004	.	C	T	.	.	MAF_USDA=5.738
NC_035084.1	6454012	.	T	A	.	.	MAF_INRAE=13.291;MAF_USDA=37.059
NC_035084.1	6454051	.	C	A	.	.	MAF_USDA=2.459
NC_035084.1	6454068	.	A	C	.	.	MAF_USDA=4.918
NC_035084.1	6454165	.	T	G	.	.	MAF_USDA=2.353
NC_035084.1	6454181	.	A	T	.	.	MAF_USDA=20.0
NC_035084.1	6454183	.	A	C	.	.	MAF_USDA=19.412
NC_035084.1	6454215	.	A	G	.	.	MAF_INRAE=5.063;MAF_USDA=10.588
NC_035084.1	6454232	.	C	A	.	.	MAF_INRAE=4.43;MAF_USDA=12.5
NC_035084.1	6454242	.	A	T	.	.	MAF_USDA=12.941
NC_035084.1	6454292	.	G	T	.	.	MAF_USDA=39.412
NC_035084.1	6454296	.	C	A	.	.	MAF_USDA=10.0
NC_035084.1	6454302	.	C	T	.	.	MAF_USDA=5.738
NC_035084.1	6454309	.	T	G	.	.	MAF_USDA=45.833
NC_035084.1	6454319	.	C	T	.	.	MAF_USDA=37.5
NC_035084.1	6454326	.	G	T	.	.	MAF_USDA=50.0
NC_035084.1	6454343	.	T	G	.	.	MAF_INRAE=7.895;MAF_USDA=43.75
NC_035084.1	6454353	.	C	T	.	.	MAF_USDA=35.417
NC_035084.1	6454360	.	T	G	.	.	MAF_INRAE=5.833
NC_035084.1	6454377	.	T	G	.	.	MAF_INRAE=7.895
NC_035084.1	6454389	.	A	G	.	.	MAF_INRAE=2.632
NC_035084.1	6454394	.	T	G	.	.	MAF_USDA=35.417
NC_035084.1	6454406	.	A	G	.	.	MAF_INRAE=2.632
NC_035084.1	6454423	.	A	G	.	.	MAF_INRAE=2.632
NC_035084.1	6454455	.	C	T	.	.	MAF_USDA=41.667
NC_035084.1	6454462	.	G	T	.	.	MAF_USDA=50.0
NC_035084.1	6454506	.	C	T	.	.	MAF_USDA=7.377
NC_035084.1	6454514	.	C	T	.	.	MAF_USDA=7.059
NC_035084.1	6454523	.	C	T	.	.	MAF_USDA=10.0
NC_035084.1	6454530	.	T	G	.	.	MAF_USDA=29.167
NC_035084.1	6454542	.	A	G	.	.	MAF_USDA=2.459
NC_035084.1	6454667	.	G	T	.	.	MAF_INRAE=10.526;MAF_USDA=10.0
NC_035084.1	6454722	.	A	C	.	.	MAF_INRAE=39.873;MAF_USDA=28.235
NC_035084.1	6454856	.	T	C	.	.	MAF_USDA=1.667
NC_035084.1	6454890	.	G	A	.	.	MAF_INRAE=12.025;MAF_USDA=5.952
NC_035084.1	6454907	.	C	G	.	.	MAF_USDA=2.381
NC_035084.1	6454949	.	C	G	.	.	MAF_USDA=1.765
NC_035084.1	6455001	.	G	A	.	.	MAF_INRAE=13.291;MAF_USDA=10.0
NC_035084.1	6455021	.	G	A	.	.	MAF_INRAE=43.671;MAF_USDA=29.167
NC_035084.1	6455031	.	A	T	.	.	MAF_INRAE=13.291;MAF_USDA=2.083
NC_035084.1	6455037	.	T	A	.	.	MAF_INRAE=43.038;MAF_USDA=29.167
NC_035084.1	6455188	.	C	T	.	.	MAF_USDA=4.706
NC_035084.1	6455208	.	A	G	.	.	MAF_INRAE=24.051;MAF_USDA=16.667
NC_035084.1	6455284	.	A	G	.	.	MAF_INRAE=15.789;MAF_USDA=2.459
NC_035084.1	6455375	.	C	A	.	.	MAF_INRAE=13.291;MAF_USDA=8.824
NC_035084.1	6455448	.	C	T	.	.	MAF_USDA=10.417
NC_035084.1	6455451	.	A	G	.	.	MAF_USDA=10.417
NC_035084.1	6455456	.	G	T	.	.	MAF_USDA=10.417
NC_035084.1	6456116	.	G	T	.	.	MAF_USDA=10.417
NC_035084.1	6456200	.	G	T	.	.	MAF_USDA=6.25
NC_035084.1	6456434	.	G	T	.	.	MAF_INRAE=34.81;MAF_USDA=14.286
NC_035084.1	6456460	.	C	T	.	.	MAF_USDA=4.762
NC_035084.1	6456597	.	G	A	.	.	MAF_INRAE=24.051
NC_035084.1	6456660	.	A	T	.	.	MAF_USDA=1.639
NC_035084.1	6456669	.	T	G	.	.	MAF_USDA=1.639
NC_035084.1	6456694	.	G	C	.	.	MAF_USDA=5.294
NC_035084.1	6456778	.	T	C	.	.	MAF_USDA=1.639
NC_035084.1	6456814	.	A	T	.	.	MAF_INRAE=17.089;MAF_USDA=10.0
NC_035084.1	6456843	.	A	G	.	.	MAF_INRAE=5.063;MAF_USDA=4.167
NC_035084.1	6456921	.	C	A	.	.	MAF_INRAE=34.177;MAF_USDA=15.574
NC_035084.1	6457234	.	G	A	.	.	MAF_USDA=1.639
NC_035084.1	6457240	.	A	C	.	.	MAF_INRAE=31.013;MAF_USDA=10.0
NC_035084.1	6457285	.	G	C	.	.	MAF_INRAE=12.025;MAF_USDA=10.417
NC_035084.1	6457315	.	C	A	.	.	MAF_INRAE=15.789;MAF_USDA=2.941
NC_035084.1	6457531	.	C	G	.	.	MAF_INRAE=5.263
NC_035084.1	6457605	.	A	G	.	.	MAF_INRAE=12.025;MAF_USDA=10.417
NC_035084.1	6457650	.	G	T	.	.	MAF_USDA=1.639
NC_035084.1	6457682	.	G	A	.	.	MAF_USDA=1.639
NC_035084.1	6457930	.	T	C	.	.	MAF_USDA=1.639
NC_035084.1	6457959	.	T	A	.	.	MAF_INRAE=28.481;MAF_USDA=12.941
NC_035084.1	6457966	.	C	G	.	.	MAF_INRAE=28.481;MAF_USDA=12.353
NC_035084.1	6457967	.	A	C	.	.	MAF_INRAE=30.833;MAF_USDA=12.941
NC_035084.1	6457982	.	C	A	.	.	MAF_USDA=2.083
NC_035084.1	6457983	.	G	A	.	.	MAF_USDA=1.639
NC_035084.1	6458073	.	A	T	.	.	MAF_INRAE=19.62;MAF_USDA=37.5
NC_035084.1	6458074	.	A	T	.	.	MAF_INRAE=4.43
NC_035084.1	6458076	.	A	T	.	.	MAF_INRAE=24.051;MAF_USDA=6.25
NC_035084.1	6458082	.	T	A	.	.	MAF_USDA=14.286
NC_035084.1	6458092	.	G	C	.	.	MAF_USDA=3.529
NC_035084.1	6458758	.	G	A	.	.	MAF_INRAE=4.167
NC_035084.1	6458886	.	T	G	.	.	MAF_USDA=31.25
NC_035084.1	6458957	.	T	C	.	.	MAF_USDA=10.87
NC_035084.1	6459112	.	A	G	.	.	MAF_INRAE=15.789;MAF_USDA=3.012
NC_035084.1	6459154	.	T	G	.	.	MAF_USDA=2.459
NC_035084.1	6459346	.	A	T	.	.	MAF_USDA=3.279
NC_035084.1	6459446	.	A	C	.	.	MAF_USDA=5.294
NC_035084.1	6459632	.	C	T	.	.	MAF_USDA=1.639
NC_035084.1	6459675	.	C	T	.	.	MAF_USDA=4.918
NC_035084.1	6459807	.	C	T	.	.	MAF_INRAE=28.481;MAF_USDA=19.412
NC_035084.1	6459874	.	C	T	.	.	MAF_USDA=3.279
NC_035084.1	6459876	.	G	A	.	.	MAF_INRAE=28.481;MAF_USDA=18.235
NC_035084.1	6459921	.	G	A	.	.	MAF_USDA=2.459
NC_035084.1	6459937	.	G	A	.	.	MAF_USDA=1.639
NC_035084.1	6459948	.	C	T	.	.	MAF_USDA=5.738
NC_035084.1	6459983	.	T	C	.	.	MAF_USDA=5.294
NC_035084.1	6460031	.	A	T	.	.	MAF_INRAE=33.544;MAF_USDA=4.098
NC_035084.1	6460076	.	C	T	.	.	MAF_USDA=1.639
NC_035084.1	6460097	.	T	G	.	.	MAF_INRAE=30.0;MAF_USDA=19.412
NC_035084.1	6460110	.	A	T	.	.	MAF_USDA=1.639
NC_035084.1	6460121	.	G	A	.	.	MAF_INRAE=5.063;MAF_USDA=12.5
NC_035084.1	6460156	.	G	A	.	.	MAF_USDA=4.918
NC_035084.1	6460193	.	G	T	.	.	MAF_USDA=4.706
NC_035084.1	6460211	.	G	A	.	.	MAF_INRAE=26.582;MAF_USDA=17.647
NC_035084.1	6460223	.	C	T	.	.	MAF_USDA=3.279
NC_035084.1	6460267	.	A	G	.	.	MAF_INRAE=4.43;MAF_USDA=10.417
NC_035084.1	6460307	.	G	A	.	.	MAF_INRAE=14.167;MAF_USDA=10.417
NC_035084.1	6460311	.	C	T	.	.	MAF_INRAE=14.167;MAF_USDA=10.417
NC_035084.1	6460313	.	A	C	.	.	MAF_USDA=2.083
NC_035084.1	6460322	.	C	A	.	.	MAF_USDA=1.639
NC_035084.1	6460334	.	T	G	.	.	MAF_USDA=1.639
NC_035084.1	6460361	.	G	A	.	.	MAF_USDA=2.459
NC_035084.1	6460384	.	G	T	.	.	MAF_INRAE=21.053;MAF_USDA=12.353
NC_035084.1	6460401	.	G	A	.	.	MAF_USDA=1.765
NC_035084.1	6460427	.	A	C	.	.	MAF_INRAE=18.987
NC_035084.1	6460436	.	T	C	.	.	MAF_USDA=2.459
NC_035084.1	6460437	.	C	T	.	.	MAF_USDA=2.459
NC_035084.1	6460438	.	A	T	.	.	MAF_USDA=1.639
NC_035084.1	6460446	.	C	A	.	.	MAF_INRAE=5.263;MAF_USDA=24.706
NC_035084.1	6460447	.	T	C	.	.	MAF_USDA=13.529
NC_035084.1	6460459	.	C	T	.	.	MAF_INRAE=36.842;MAF_USDA=27.647
NC_035084.1	6460467	.	A	G	.	.	MAF_USDA=10.417
NC_035084.1	6460468	.	G	A	.	.	MAF_USDA=41.667
NC_035084.1	6460476	.	G	T	.	.	MAF_USDA=2.083
NC_035084.1	6460479	.	C	A	.	.	MAF_USDA=2.083
NC_035084.1	6460506	.	A	C	.	.	MAF_USDA=10.417
NC_035084.1	6460510	.	G	A	.	.	MAF_INRAE=13.333
NC_035084.1	6460562	.	A	C	.	.	MAF_USDA=2.353
NC_035084.1	6460608	.	T	C	.	.	MAF_INRAE=28.481;MAF_USDA=20.0
NC_035084.1	6460678	.	G	A	.	.	MAF_INRAE=23.418;MAF_USDA=3.529
NC_035084.1	6460767	.	G	A	.	.	MAF_INRAE=35.443;MAF_USDA=11.176
NC_035084.1	6460783	.	G	T	.	.	MAF_INRAE=12.658;MAF_USDA=5.882
NC_035084.1	6460805	.	A	C	.	.	MAF_USDA=1.639
NC_035084.1	6460961	.	A	T	.	.	MAF_USDA=8.824
NC_035084.1	6460984	.	G	A	.	.	MAF_INRAE=4.43;MAF_USDA=8.197
NC_035084.1	6460994	.	T	C	.	.	MAF_INRAE=31.013;MAF_USDA=41.176
NC_035084.1	6461040	.	C	T	.	.	MAF_INRAE=34.81;MAF_USDA=6.557
NC_035084.1	6461060	.	T	A	.	.	MAF_USDA=2.353
NC_035084.1	6461148	.	A	G	.	.	MAF_INRAE=10.526;MAF_USDA=7.059
NC_035084.1	6461169	.	C	A	.	.	MAF_USDA=4.098
NC_035084.1	6461183	.	T	A	.	.	MAF_USDA=1.639
NC_035084.1	6461202	.	T	G	.	.	MAF_INRAE=15.789;MAF_USDA=2.941
NC_035084.1	6461273	.	T	C	.	.	MAF_USDA=2.459
NC_035084.1	6461312	.	T	A	.	.	MAF_USDA=2.459
NC_035084.1	6461461	.	G	T	.	.	MAF_INRAE=27.215;MAF_USDA=22.941
NC_035084.1	6461469	.	C	A	.	.	MAF_INRAE=2.5;MAF_USDA=28.235
NC_035084.1	6461473	.	C	T	.	.	MAF_INRAE=26.582;MAF_USDA=21.765
NC_035084.1	6461492	.	T	G	.	.	MAF_USDA=2.941
NC_035084.1	6461496	.	T	G	.	.	MAF_INRAE=34.81;MAF_USDA=10.588
NC_035084.1	6461503	.	A	T	.	.	MAF_USDA=1.639
NC_035084.1	6461535	.	A	G	.	.	MAF_USDA=12.5
NC_035084.1	6461553	.	A	G	.	.	MAF_INRAE=26.316;MAF_USDA=12.941
NC_035084.1	6461557	.	T	C	.	.	MAF_INRAE=45.833;MAF_USDA=45.882
NC_035084.1	6461596	.	A	G	.	.	MAF_USDA=1.639
NC_035084.1	6461609	.	T	G	.	.	MAF_USDA=3.279
NC_035084.1	6461610	.	G	A	.	.	MAF_USDA=1.639
NC_035084.1	6461637	.	A	G	.	.	MAF_USDA=1.639
NC_035084.1	6461641	.	A	C	.	.	MAF_USDA=1.639
NC_035084.1	6461652	.	T	C	.	.	MAF_INRAE=14.557;MAF_USDA=5.294
NC_035084.1	6461653	.	A	T	.	.	MAF_USDA=2.083
NC_035084.1	6461702	.	C	T	.	.	MAF_INRAE=14.557;MAF_USDA=7.647
NC_035084.1	6461703	.	G	A	.	.	MAF_USDA=1.639
NC_035084.1	6461770	.	G	A	.	.	MAF_INRAE=4.43;MAF_USDA=4.118
NC_035084.1	6461771	.	T	C	.	.	MAF_INRAE=4.167;MAF_USDA=12.5
NC_035084.1	6461803	.	T	C	.	.	MAF_INRAE=31.646;MAF_USDA=2.459
NC_035084.1	6461849	.	C	T	.	.	MAF_USDA=1.639
NC_035084.1	6461910	.	G	A	.	.	MAF_USDA=1.639
NC_035084.1	6461911	.	T	C	.	.	MAF_INRAE=18.987;MAF_USDA=7.059
NC_035084.1	6461963	.	C	T	.	.	MAF_INRAE=15.789;MAF_USDA=2.941
NC_035084.1	6462000	.	G	C	.	.	MAF_INRAE=4.167;MAF_USDA=14.583
NC_035084.1	6462002	.	C	T	.	.	MAF_INRAE=10.526;MAF_USDA=9.412
NC_035084.1	6462029	.	T	G	.	.	MAF_USDA=1.639
NC_035084.1	6462056	.	C	A	.	.	MAF_USDA=7.377
NC_035084.1	6462061	.	G	T	.	.	MAF_USDA=6.557
NC_035084.1	6462169	.	T	C	.	.	MAF_INRAE=10.526;MAF_USDA=1.667
NC_035084.1	6468434	.	C	T	.	.	MAF_USDA=6.25
NC_035084.1	6468455	.	C	A	.	.	MAF_USDA=10.417
NC_035084.1	6468523	.	A	G	.	.	MAF_USDA=8.333
NC_035084.1	6468550	.	T	C	.	.	MAF_USDA=8.197
NC_035084.1	6468579	.	T	G	.	.	MAF_INRAE=18.354;MAF_USDA=21.176
NC_035084.1	6468585	.	A	T	.	.	MAF_INRAE=12.658;MAF_USDA=18.235
NC_035084.1	6468620	.	T	G	.	.	MAF_USDA=5.882
NC_035084.1	6468621	.	T	G	.	.	MAF_USDA=2.083
NC_035084.1	6468644	.	G	A	.	.	MAF_USDA=1.639
NC_035084.1	6468675	.	G	A	.	.	MAF_INRAE=5.263;MAF_USDA=5.357
NC_035084.1	6468723	.	G	A	.	.	MAF_USDA=2.941
NC_035084.1	6468728	.	C	A	.	.	MAF_INRAE=5.696;MAF_USDA=20.492
NC_035084.1	6468743	.	G	T	.	.	MAF_USDA=2.941
NC_035084.1	6468760	.	C	T	.	.	MAF_INRAE=10.759;MAF_USDA=7.059
NC_035084.1	6468764	.	G	T	.	.	MAF_INRAE=10.526;MAF_USDA=8.235
NC_035084.1	6468790	.	G	A	.	.	MAF_USDA=3.279
NC_035084.1	6468806	.	C	T	.	.	MAF_INRAE=5.263;MAF_USDA=5.882
NC_035084.1	6468831	.	G	T	.	.	MAF_INRAE=1.667
NC_035084.1	6468873	.	T	A	.	.	MAF_INRAE=26.667;MAF_USDA=17.647
NC_035084.1	6468880	.	T	C	.	.	MAF_USDA=2.941
NC_035084.1	6468928	.	G	A	.	.	MAF_USDA=1.639
NC_035084.1	6468970	.	A	G	.	.	MAF_INRAE=27.5;MAF_USDA=18.452
NC_035084.1	6468974	.	G	T	.	.	MAF_INRAE=6.667
NC_035084.1	6468989	.	G	T	.	.	MAF_USDA=2.353
NC_035084.1	6468993	.	T	G	.	.	MAF_INRAE=5.263
NC_035084.1	6469076	.	T	G	.	.	MAF_INRAE=6.667;MAF_USDA=39.412
NC_035084.1	6469090	.	G	A	.	.	MAF_INRAE=26.667;MAF_USDA=5.882
NC_035084.1	6469109	.	A	G	.	.	MAF_USDA=17.647
NC_035084.1	6469138	.	A	G	.	.	MAF_INRAE=46.667;MAF_USDA=27.647
NC_035084.1	6469143	.	A	T	.	.	MAF_USDA=2.083
NC_035084.1	6469186	.	A	G	.	.	MAF_INRAE=25.833;MAF_USDA=12.941
NC_035084.1	6469193	.	T	C	.	.	MAF_INRAE=14.557;MAF_USDA=25.294
NC_035084.1	6469229	.	G	T	.	.	MAF_INRAE=12.025;MAF_USDA=5.882
NC_035084.1	6469233	.	T	A	.	.	MAF_USDA=9.412
NC_035084.1	6469292	.	G	A	.	.	MAF_USDA=2.459
NC_035084.1	6469296	.	A	G	.	.	MAF_INRAE=9.167;MAF_USDA=1.639
NC_035084.1	6469364	.	G	T	.	.	MAF_USDA=1.639
NC_035084.1	6469428	.	T	C	.	.	MAF_INRAE=27.5;MAF_USDA=9.412
NC_035084.1	6469431	.	T	A	.	.	MAF_INRAE=27.5;MAF_USDA=10.0
NC_035084.1	6469437	.	A	G	.	.	MAF_INRAE=27.5;MAF_USDA=9.412
NC_035084.1	6469459	.	T	G	.	.	MAF_INRAE=24.051;MAF_USDA=5.294
NC_035084.1	6469527	.	T	C	.	.	MAF_INRAE=26.667;MAF_USDA=9.412
NC_035084.1	6469531	.	C	T	.	.	MAF_INRAE=24.051;MAF_USDA=5.294
NC_035084.1	6469542	.	A	C	.	.	MAF_INRAE=24.051;MAF_USDA=5.294
NC_035084.1	6469543	.	A	C	.	.	MAF_INRAE=26.667;MAF_USDA=8.824
NC_035084.1	6469557	.	T	G	.	.	MAF_INRAE=5.263
NC_035084.1	6469562	.	A	C	.	.	MAF_INRAE=6.667
NC_035084.1	6469567	.	T	A	.	.	MAF_INRAE=27.5;MAF_USDA=8.235
NC_035084.1	6469581	.	A	C	.	.	MAF_INRAE=11.392;MAF_USDA=17.647
NC_035084.1	6469715	.	T	A	.	.	MAF_INRAE=27.5;MAF_USDA=8.235
NC_035084.1	6469717	.	T	A	.	.	MAF_INRAE=27.5;MAF_USDA=8.235
NC_035084.1	6469718	.	A	C	.	.	MAF_INRAE=27.5;MAF_USDA=8.235
NC_035084.1	6469777	.	A	G	.	.	MAF_USDA=2.083
NC_035084.1	6469799	.	T	C	.	.	MAF_INRAE=27.5;MAF_USDA=2.41
NC_035084.1	6469812	.	C	T	.	.	MAF_INRAE=26.667;MAF_USDA=10.0
NC_035084.1	6469815	.	T	G	.	.	MAF_USDA=13.115
NC_035084.1	6469833	.	C	A	.	.	MAF_INRAE=12.025;MAF_USDA=18.824
NC_035084.1	6469845	.	C	A	.	.	MAF_INRAE=12.025;MAF_USDA=19.412
NC_035084.1	6469882	.	G	A	.	.	MAF_USDA=4.118
NC_035084.1	6469885	.	G	A	.	.	MAF_USDA=12.941
NC_035084.1	6469896	.	T	C	.	.	MAF_USDA=16.393
NC_035084.1	6471390	.	T	C	.	.	MAF_USDA=1.639
NC_035084.1	6471413	.	T	A	.	.	MAF_INRAE=15.789;MAF_USDA=11.176
NC_035084.1	6471478	.	A	G	.	.	MAF_INRAE=31.579;MAF_USDA=18.824
NC_035084.1	6471500	.	A	C	.	.	MAF_USDA=2.083
NC_035084.1	6471566	.	T	A	.	.	MAF_USDA=1.786
NC_035084.1	6471619	.	G	T	.	.	MAF_USDA=3.279
NC_035084.1	6471631	.	G	A	.	.	MAF_USDA=1.639
NC_035084.1	6471692	.	T	G	.	.	MAF_INRAE=10.526;MAF_USDA=4.706
NC_035084.1	6471735	.	C	T	.	.	MAF_USDA=1.667
NC_035084.1	6472057	.	G	A	.	.	MAF_USDA=7.059
NC_035084.1	6472073	.	A	G	.	.	MAF_USDA=9.836
NC_035084.1	6472078	.	G	A	.	.	MAF_USDA=5.738
NC_035084.1	6472090	.	C	A	.	.	MAF_INRAE=39.873;MAF_USDA=44.118
NC_035084.1	6472107	.	G	A	.	.	MAF_INRAE=5.263
NC_035084.1	6472109	.	T	A	.	.	MAF_INRAE=39.873;MAF_USDA=34.706
NC_035084.1	6472118	.	A	C	.	.	MAF_INRAE=28.333;MAF_USDA=8.235
NC_035084.1	6472134	.	G	C	.	.	MAF_INRAE=27.5;MAF_USDA=8.824
NC_035084.1	6472157	.	G	A	.	.	MAF_INRAE=39.873;MAF_USDA=46.471
NC_035084.1	6472208	.	G	T	.	.	MAF_USDA=1.639
NC_035084.1	6472245	.	C	A	.	.	MAF_USDA=1.667
NC_035084.1	6472302	.	A	G	.	.	MAF_INRAE=29.167;MAF_USDA=15.882
NC_035084.1	6472358	.	G	A	.	.	MAF_INRAE=29.167;MAF_USDA=39.412
NC_035084.1	6472378	.	T	A	.	.	MAF_INRAE=29.167;MAF_USDA=5.882
NC_035084.1	6472382	.	C	A	.	.	MAF_INRAE=34.81;MAF_USDA=35.294
NC_035084.1	6472399	.	G	A	.	.	MAF_USDA=21.311
NC_035084.1	6472400	.	C	T	.	.	MAF_INRAE=28.333;MAF_USDA=5.882
NC_035084.1	6472403	.	T	C	.	.	MAF_INRAE=28.333;MAF_USDA=5.294
NC_035084.1	6472404	.	T	G	.	.	MAF_INRAE=38.608;MAF_USDA=25.882
NC_035084.1	6472452	.	C	A	.	.	MAF_USDA=2.459
NC_035084.1	6472566	.	T	A	.	.	MAF_USDA=8.333
NC_035084.1	6472594	.	C	A	.	.	MAF_USDA=11.475
NC_035084.1	6472614	.	A	G	.	.	MAF_USDA=5.738
NC_035084.1	6472660	.	G	T	.	.	MAF_USDA=2.459
NC_035084.1	6472776	.	C	A	.	.	MAF_USDA=12.5
NC_035084.1	6472796	.	A	C	.	.	MAF_USDA=31.25
NC_035084.1	6472853	.	T	C	.	.	MAF_INRAE=21.053;MAF_USDA=42.771
NC_035084.1	6472886	.	C	A	.	.	MAF_INRAE=15.789;MAF_USDA=19.643
NC_035084.1	6473018	.	T	A	.	.	MAF_USDA=31.25
NC_035084.1	6473067	.	C	G	.	.	MAF_USDA=14.754
NC_035084.1	6473070	.	G	A	.	.	MAF_USDA=2.459
NC_035084.1	6473087	.	C	A	.	.	MAF_INRAE=26.316;MAF_USDA=27.059
NC_035084.1	6473157	.	T	A	.	.	MAF_INRAE=5.263;MAF_USDA=41.176
NC_035084.1	6473167	.	T	A	.	.	MAF_USDA=2.459
NC_035084.1	6473181	.	T	C	.	.	MAF_USDA=2.083
NC_035084.1	6473182	.	G	A	.	.	MAF_INRAE=13.158;MAF_USDA=8.333
NC_035084.1	6473220	.	A	C	.	.	MAF_INRAE=13.158;MAF_USDA=8.333
NC_035084.1	6473221	.	A	G	.	.	MAF_USDA=8.333
NC_035084.1	6473275	.	C	A	.	.	MAF_INRAE=15.789;MAF_USDA=15.294
NC_035084.1	6473311	.	G	C	.	.	MAF_USDA=2.941
NC_035084.1	6473323	.	A	T	.	.	MAF_INRAE=13.158;MAF_USDA=8.333
NC_035084.1	6473349	.	G	A	.	.	MAF_USDA=8.333
NC_035084.1	6473363	.	C	G	.	.	MAF_INRAE=15.789
NC_035084.1	6473377	.	G	C	.	.	MAF_USDA=27.083
NC_035084.1	6473382	.	A	G	.	.	MAF_USDA=29.167
NC_035084.1	6473393	.	A	G	.	.	MAF_USDA=36.957
NC_035084.1	6473394	.	T	C	.	.	MAF_USDA=31.25
NC_035084.1	6473398	.	T	C	.	.	MAF_USDA=35.417
NC_035084.1	6473412	.	C	T	.	.	MAF_USDA=34.783
NC_035084.1	6473419	.	C	T	.	.	MAF_USDA=38.636
NC_035084.1	6473573	.	T	A	.	.	MAF_USDA=8.333
NC_035084.1	6473589	.	C	G	.	.	MAF_USDA=6.25
NC_035084.1	6473633	.	A	G	.	.	MAF_USDA=10.588
NC_035084.1	6473640	.	G	A	.	.	MAF_USDA=10.588
NC_035084.1	6473659	.	G	T	.	.	MAF_USDA=3.279
NC_035084.1	6473665	.	C	A	.	.	MAF_USDA=18.033
NC_035084.1	6473721	.	A	T	.	.	MAF_INRAE=15.789;MAF_USDA=10.588
NC_035084.1	6473750	.	A	C	.	.	MAF_INRAE=42.405;MAF_USDA=16.471
NC_035084.1	6473754	.	T	A	.	.	MAF_INRAE=45.0;MAF_USDA=10.588
NC_035084.1	6473759	.	A	T	.	.	MAF_INRAE=45.57;MAF_USDA=10.588
NC_035084.1	6473764	.	A	T	.	.	MAF_USDA=18.235
NC_035084.1	6473771	.	C	T	.	.	MAF_USDA=1.639
NC_035084.1	6473798	.	T	C	.	.	MAF_USDA=1.639
NC_035084.1	6473832	.	C	T	.	.	MAF_INRAE=44.167;MAF_USDA=11.905
NC_035084.1	6473887	.	C	T	.	.	MAF_INRAE=45.0;MAF_USDA=9.524
NC_035084.1	6474074	.	C	T	.	.	MAF_USDA=1.639
NC_035084.1	6474082	.	C	G	.	.	MAF_INRAE=45.0;MAF_USDA=11.905
NC_035084.1	6474097	.	G	T	.	.	MAF_INRAE=1.667;MAF_USDA=23.77
NC_035084.1	6474108	.	A	T	.	.	MAF_USDA=13.115
NC_035084.1	6474124	.	C	A	.	.	MAF_USDA=4.098
NC_035084.1	6474146	.	G	A	.	.	MAF_INRAE=15.833;MAF_USDA=16.071
NC_035084.1	6474147	.	A	G	.	.	MAF_USDA=13.934
NC_035084.1	6474160	.	G	A	.	.	MAF_USDA=13.934
NC_035084.1	6474164	.	T	A	.	.	MAF_INRAE=43.333;MAF_USDA=11.475
NC_035084.1	6474179	.	G	T	.	.	MAF_USDA=12.295
NC_035084.1	6474195	.	A	T	.	.	MAF_INRAE=1.667;MAF_USDA=3.279
NC_035084.1	6474211	.	T	G	.	.	MAF_USDA=1.639
NC_035084.1	6474298	.	T	A	.	.	MAF_INRAE=7.5;MAF_USDA=4.762
NC_035084.1	6474299	.	A	C	.	.	MAF_INRAE=45.0;MAF_USDA=12.5
NC_035084.1	6474326	.	A	C	.	.	MAF_USDA=2.459
NC_035084.1	6474366	.	A	T	.	.	MAF_USDA=4.167
NC_035084.1	6474400	.	T	C	.	.	MAF_INRAE=30.0;MAF_USDA=38.095
NC_035084.1	6474445	.	A	T	.	.	MAF_INRAE=45.833;MAF_USDA=12.5
NC_035084.1	6474453	.	A	G	.	.	MAF_INRAE=29.167;MAF_USDA=4.762
NC_035084.1	6474486	.	T	C	.	.	MAF_INRAE=45.833;MAF_USDA=11.905
NC_035084.1	6474538	.	A	C	.	.	MAF_INRAE=30.833;MAF_USDA=34.337
NC_035084.1	6474585	.	T	A	.	.	MAF_INRAE=14.167;MAF_USDA=7.229
NC_035084.1	6474614	.	T	G	.	.	MAF_INRAE=43.333;MAF_USDA=12.048
NC_035084.1	6474674	.	G	A	.	.	MAF_INRAE=45.0;MAF_USDA=13.095
NC_035084.1	6474676	.	G	A	.	.	MAF_INRAE=30.0;MAF_USDA=35.119
NC_035084.1	6474678	.	G	A	.	.	MAF_USDA=3.279
NC_035084.1	6474733	.	T	C	.	.	MAF_INRAE=14.167;MAF_USDA=7.143
NC_035084.1	6474757	.	C	A	.	.	MAF_INRAE=30.0;MAF_USDA=28.261
NC_035084.1	6474813	.	T	C	.	.	MAF_USDA=2.459
NC_035084.1	6474831	.	G	A	.	.	MAF_INRAE=44.167;MAF_USDA=11.446
NC_035084.1	6474838	.	A	G	.	.	MAF_INRAE=45.0;MAF_USDA=12.048
NC_035084.1	6474847	.	A	G	.	.	MAF_INRAE=44.167;MAF_USDA=11.475
NC_035084.1	6474858	.	G	C	.	.	MAF_INRAE=16.667;MAF_USDA=18.072
NC_035084.1	6474866	.	C	T	.	.	MAF_INRAE=44.167;MAF_USDA=11.475
NC_035084.1	6474878	.	C	T	.	.	MAF_INRAE=44.167;MAF_USDA=12.048
NC_035084.1	6474920	.	A	C	.	.	MAF_INRAE=25.833;MAF_USDA=7.143
NC_035084.1	6474925	.	G	T	.	.	MAF_INRAE=30.0;MAF_USDA=34.524
NC_035084.1	6474928	.	G	C	.	.	MAF_USDA=2.459
NC_035084.1	6474933	.	T	G	.	.	MAF_USDA=12.295
NC_035084.1	6474987	.	T	G	.	.	MAF_INRAE=27.5;MAF_USDA=36.905
NC_035084.1	6474989	.	A	T	.	.	MAF_USDA=3.571
NC_035084.1	6474996	.	C	T	.	.	MAF_USDA=2.174
NC_035084.1	6475073	.	A	G	.	.	MAF_INRAE=45.0;MAF_USDA=32.787
NC_035084.1	6475138	.	T	C	.	.	MAF_INRAE=10.526;MAF_USDA=20.833
NC_035084.1	6475212	.	G	T	.	.	MAF_INRAE=39.873;MAF_USDA=39.412
NC_035084.1	6475231	.	T	G	.	.	MAF_INRAE=28.333;MAF_USDA=2.941
NC_035084.1	6475266	.	A	C	.	.	MAF_INRAE=39.241;MAF_USDA=38.824
NC_035084.1	6475300	.	C	A	.	.	MAF_USDA=2.5
NC_035084.1	6475393	.	A	G	.	.	MAF_USDA=43.75
NC_035084.1	6476301	.	A	G	.	.	MAF_USDA=16.667
NC_035084.1	6476586	.	C	T	.	.	MAF_INRAE=15.833;MAF_USDA=27.083
NC_035084.1	6476642	.	C	T	.	.	MAF_INRAE=9.167;MAF_USDA=33.333
NC_035084.1	6476685	.	G	A	.	.	MAF_INRAE=2.5;MAF_USDA=12.5
NC_035084.1	6476810	.	G	T	.	.	MAF_USDA=2.459
NC_035084.1	6477026	.	C	T	.	.	MAF_USDA=1.639
NC_035084.1	6477046	.	G	A	.	.	MAF_INRAE=24.051;MAF_USDA=5.294
NC_035084.1	6477052	.	C	T	.	.	MAF_USDA=10.656
NC_035084.1	6477057	.	G	A	.	.	MAF_USDA=2.459
NC_035084.1	6477062	.	C	A	.	.	MAF_USDA=10.656
NC_035084.1	6477069	.	G	T	.	.	MAF_USDA=2.083
NC_035084.1	6477080	.	A	T	.	.	MAF_USDA=3.279
NC_035084.1	6477082	.	C	T	.	.	MAF_INRAE=17.089;MAF_USDA=18.824
NC_035084.1	6477244	.	G	A	.	.	MAF_USDA=41.667
NC_035084.1	6477290	.	C	T	.	.	MAF_INRAE=29.167;MAF_USDA=39.583
NC_035084.1	6477377	.	C	T	.	.	MAF_USDA=13.529
NC_035084.1	6477399	.	T	C	.	.	MAF_INRAE=1.667;MAF_USDA=12.5
NC_035084.1	6477419	.	G	A	.	.	MAF_INRAE=22.152;MAF_USDA=8.333
NC_035084.1	6477460	.	G	A	.	.	MAF_USDA=10.417
NC_035084.1	6477526	.	C	T	.	.	MAF_INRAE=30.833
NC_035084.1	6477545	.	T	G	.	.	MAF_INRAE=6.667;MAF_USDA=45.833
NC_035084.1	6477564	.	G	A	.	.	MAF_INRAE=5.833;MAF_USDA=45.833
NC_035084.1	6477566	.	A	G	.	.	MAF_USDA=27.083
NC_035084.1	6477614	.	T	G	.	.	MAF_USDA=5.294
NC_035084.1	6477655	.	A	C	.	.	MAF_INRAE=5.696
NC_035084.1	6477926	.	G	T	.	.	MAF_USDA=1.639
NC_035084.1	6477938	.	C	A	.	.	MAF_INRAE=4.43;MAF_USDA=8.824
NC_035084.1	6477974	.	A	C	.	.	MAF_INRAE=10.127
NC_035084.1	6478097	.	A	T	.	.	MAF_INRAE=5.263;MAF_USDA=22.917
NC_035084.1	6478172	.	G	A	.	.	MAF_INRAE=6.667;MAF_USDA=25.0
NC_035084.1	6478257	.	G	T	.	.	MAF_INRAE=5.0
NC_035084.1	6478341	.	A	G	.	.	MAF_INRAE=5.063;MAF_USDA=1.639
NC_035084.1	6478430	.	T	C	.	.	MAF_INRAE=37.342;MAF_USDA=25.294
NC_035084.1	6478467	.	T	C	.	.	MAF_INRAE=10.526
NC_035084.1	6478482	.	C	T	.	.	MAF_INRAE=4.43;MAF_USDA=11.176
NC_035084.1	6478723	.	T	C	.	.	MAF_USDA=5.0
NC_035084.1	6478783	.	T	C	.	.	MAF_USDA=10.417
NC_035084.1	6478808	.	A	C	.	.	MAF_USDA=37.5
NC_035084.1	6478902	.	A	G	.	.	MAF_INRAE=2.632;MAF_USDA=18.75
NC_035084.1	6478915	.	C	A	.	.	MAF_USDA=50.0
NC_035084.1	6479396	.	C	T	.	.	MAF_USDA=24.118
NC_035084.1	6479398	.	A	G	.	.	MAF_USDA=5.738
NC_035084.1	6479438	.	A	G	.	.	MAF_USDA=18.033
NC_035084.1	6479464	.	G	T	.	.	MAF_INRAE=1.667;MAF_USDA=18.033
NC_035084.1	6479478	.	C	T	.	.	MAF_USDA=5.294
NC_035084.1	6479488	.	A	G	.	.	MAF_INRAE=2.5
NC_035084.1	6479499	.	T	C	.	.	MAF_USDA=8.197
NC_035084.1	6479545	.	C	T	.	.	MAF_USDA=9.836
NC_035084.1	6479551	.	G	T	.	.	MAF_INRAE=7.895
NC_035084.1	6479637	.	C	T	.	.	MAF_USDA=7.647
NC_035084.1	6479653	.	C	T	.	.	MAF_INRAE=5.263;MAF_USDA=29.167
NC_035084.1	6479654	.	G	A	.	.	MAF_USDA=12.5
NC_035084.1	6479658	.	C	T	.	.	MAF_INRAE=10.526
NC_035084.1	6479697	.	T	G	.	.	MAF_USDA=3.279
NC_035084.1	6479776	.	G	A	.	.	MAF_INRAE=6.667;MAF_USDA=19.412
NC_035084.1	6480025	.	G	A	.	.	MAF_INRAE=9.494
NC_035084.1	6480027	.	G	C	.	.	MAF_INRAE=9.167
NC_035084.1	6480107	.	A	C	.	.	MAF_INRAE=3.165;MAF_USDA=6.78
NC_035084.1	6480231	.	C	T	.	.	MAF_INRAE=5.263;MAF_USDA=22.917
NC_035084.1	6480244	.	G	A	.	.	MAF_INRAE=30.38
NC_035084.1	6480288	.	A	T	.	.	MAF_USDA=7.738
NC_035084.1	6480300	.	C	T	.	.	MAF_USDA=6.548
NC_035084.1	6480307	.	G	T	.	.	MAF_USDA=25.0
NC_035084.1	6480320	.	A	G	.	.	MAF_INRAE=29.747;MAF_USDA=45.833
NC_035084.1	6480348	.	G	A	.	.	MAF_INRAE=29.747
NC_035084.1	6480360	.	C	G	.	.	MAF_INRAE=11.667;MAF_USDA=45.833
NC_035084.1	6480382	.	C	T	.	.	MAF_INRAE=32.911
NC_035084.1	6480474	.	A	G	.	.	MAF_USDA=1.639
NC_035084.1	6480579	.	C	T	.	.	MAF_USDA=12.295
NC_035084.1	6480625	.	C	T	.	.	MAF_INRAE=12.025;MAF_USDA=7.059
NC_035084.1	6480639	.	G	A	.	.	MAF_USDA=1.639
NC_035084.1	6480649	.	C	G	.	.	MAF_USDA=1.639
NC_035084.1	6480661	.	G	A	.	.	MAF_INRAE=4.43;MAF_USDA=6.471
NC_035084.1	6480693	.	C	T	.	.	MAF_USDA=8.824
NC_035084.1	6480729	.	T	C	.	.	MAF_USDA=3.279
NC_035084.1	6480733	.	G	C	.	.	MAF_USDA=2.459
NC_035084.1	6480739	.	G	C	.	.	MAF_INRAE=2.5;MAF_USDA=4.918
NC_035084.1	6480770	.	T	C	.	.	MAF_USDA=1.639
NC_035084.1	6480864	.	A	G	.	.	MAF_INRAE=24.051;MAF_USDA=2.941
NC_035084.1	6480884	.	C	A	.	.	MAF_USDA=14.754
NC_035084.1	6480951	.	A	G	.	.	MAF_INRAE=17.089;MAF_USDA=5.882
NC_035084.1	6480956	.	G	T	.	.	MAF_USDA=13.934
NC_035084.1	6480972	.	T	C	.	.	MAF_USDA=2.459
NC_035084.1	6480999	.	G	T	.	.	MAF_USDA=13.934
NC_035084.1	6481051	.	G	T	.	.	MAF_INRAE=12.025;MAF_USDA=12.5
NC_035084.1	6481052	.	A	C	.	.	MAF_USDA=3.279
NC_035084.1	6481075	.	A	C	.	.	MAF_INRAE=10.526
NC_035084.1	6481096	.	C	A	.	.	MAF_INRAE=10.127
NC_035084.1	6481116	.	G	T	.	.	MAF_USDA=3.529
NC_035084.1	6481143	.	C	T	.	.	MAF_INRAE=4.43
NC_035084.1	6481160	.	T	C	.	.	MAF_USDA=14.706
NC_035084.1	6481161	.	G	A	.	.	MAF_USDA=14.706
NC_035084.1	6481162	.	C	T	.	.	MAF_USDA=3.279
NC_035084.1	6481174	.	C	A	.	.	MAF_INRAE=17.089;MAF_USDA=14.706
NC_035084.1	6481179	.	C	G	.	.	MAF_USDA=8.235
NC_035084.1	6481199	.	G	C	.	.	MAF_USDA=6.25
NC_035084.1	6481214	.	C	G	.	.	MAF_USDA=16.393
NC_035084.1	6481296	.	G	A	.	.	MAF_USDA=11.475
NC_035084.1	6481326	.	T	C	.	.	MAF_INRAE=10.526
NC_035084.1	6481375	.	T	C	.	.	MAF_USDA=4.098
NC_035084.1	6481387	.	G	A	.	.	MAF_USDA=4.706
NC_035084.1	6481428	.	G	A	.	.	MAF_USDA=1.639
NC_035084.1	6481457	.	A	G	.	.	MAF_INRAE=24.051;MAF_USDA=19.643
NC_035084.1	6481466	.	T	G	.	.	MAF_INRAE=5.833;MAF_USDA=13.529
NC_035084.1	6481492	.	T	C	.	.	MAF_INRAE=15.823;MAF_USDA=17.059
NC_035084.1	6481506	.	G	A	.	.	MAF_INRAE=10.526;MAF_USDA=8.235
NC_035084.1	6481507	.	C	A	.	.	MAF_USDA=8.235
NC_035084.1	6481529	.	A	T	.	.	MAF_USDA=3.279
NC_035084.1	6481543	.	G	A	.	.	MAF_INRAE=17.089;MAF_USDA=17.647
NC_035084.1	6481556	.	T	G	.	.	MAF_INRAE=24.051;MAF_USDA=18.75
NC_035084.1	6481565	.	C	T	.	.	MAF_INRAE=24.051;MAF_USDA=6.471
NC_035084.1	6481566	.	G	A	.	.	MAF_USDA=1.639
NC_035084.1	6481604	.	G	A	.	.	MAF_INRAE=46.203;MAF_USDA=47.059
NC_035084.1	6481739	.	G	T	.	.	MAF_USDA=1.639
NC_035084.1	6482065	.	G	A	.	.	MAF_USDA=8.333
NC_035084.1	6482103	.	T	A	.	.	MAF_INRAE=4.167;MAF_USDA=20.833
NC_035084.1	6482130	.	G	T	.	.	MAF_INRAE=3.333
NC_035084.1	6482140	.	T	C	.	.	MAF_USDA=1.639
NC_035084.1	6482153	.	G	A	.	.	MAF_INRAE=6.667;MAF_USDA=28.261
NC_035084.1	6482211	.	A	G	.	.	MAF_USDA=8.929
NC_035084.1	6482254	.	A	T	.	.	MAF_USDA=30.435
NC_035084.1	6482270	.	A	T	.	.	MAF_USDA=6.522
NC_035084.1	6482315	.	G	C	.	.	MAF_USDA=26.087
NC_035084.1	6482316	.	C	A	.	.	MAF_USDA=26.087
NC_035084.1	6482380	.	A	G	.	.	MAF_INRAE=10.526;MAF_USDA=25.0
NC_035084.1	6482419	.	C	A	.	.	MAF_INRAE=15.19;MAF_USDA=14.118
NC_035084.1	6482432	.	A	C	.	.	MAF_USDA=12.295
NC_035084.1	6482447	.	A	G	.	.	MAF_INRAE=4.43
NC_035084.1	6482450	.	A	G	.	.	MAF_INRAE=24.051;MAF_USDA=18.75
NC_035084.1	6482533	.	A	G	.	.	MAF_INRAE=2.632
NC_035084.1	6482677	.	T	C	.	.	MAF_USDA=1.639
NC_035084.1	6482860	.	C	T	.	.	MAF_USDA=1.639
NC_035084.1	6482861	.	C	A	.	.	MAF_USDA=13.529
NC_035084.1	6482929	.	C	A	.	.	MAF_USDA=27.083
NC_035084.1	6483031	.	C	T	.	.	MAF_USDA=6.897
NC_035084.1	6483173	.	G	A	.	.	MAF_INRAE=42.405
NC_035084.1	6483178	.	C	T	.	.	MAF_INRAE=10.526;MAF_USDA=25.0
NC_035084.1	6483236	.	G	A	.	.	MAF_INRAE=12.025;MAF_USDA=10.417
NC_035084.1	6483274	.	C	A	.	.	MAF_USDA=13.115
NC_035084.1	6483291	.	T	C	.	.	MAF_INRAE=12.025;MAF_USDA=29.412
NC_035084.1	6483311	.	C	T	.	.	MAF_INRAE=10.526
NC_035084.1	6483347	.	G	A	.	.	MAF_INRAE=12.025;MAF_USDA=30.0
NC_035084.1	6483373	.	A	C	.	.	MAF_INRAE=12.025;MAF_USDA=28.824
NC_035084.1	6483409	.	A	G	.	.	MAF_INRAE=12.025;MAF_USDA=28.824
NC_035084.1	6483430	.	A	C	.	.	MAF_INRAE=14.167
NC_035084.1	6483504	.	G	A	.	.	MAF_USDA=12.5
NC_035084.1	6483537	.	C	A	.	.	MAF_INRAE=16.456;MAF_USDA=14.706
NC_035084.1	6483547	.	A	C	.	.	MAF_INRAE=12.025;MAF_USDA=29.412
NC_035084.1	6483568	.	T	C	.	.	MAF_INRAE=12.025;MAF_USDA=29.412
NC_035084.1	6483583	.	G	A	.	.	MAF_USDA=3.279
NC_035084.1	6483618	.	A	G	.	.	MAF_INRAE=42.405;MAF_USDA=39.412
NC_035084.1	6483662	.	G	T	.	.	MAF_INRAE=42.405
NC_035084.1	6483748	.	A	G	.	.	MAF_USDA=4.118
NC_035084.1	6483752	.	T	G	.	.	MAF_USDA=4.118
NC_035084.1	6483763	.	A	T	.	.	MAF_USDA=8.824
NC_035084.1	6483773	.	A	C	.	.	MAF_USDA=38.235
NC_035084.1	6483859	.	G	T	.	.	MAF_USDA=6.25
NC_035084.1	6485617	.	T	C	.	.	MAF_INRAE=5.263;MAF_USDA=37.5
NC_035084.1	6485696	.	T	C	.	.	MAF_USDA=3.279
NC_035084.1	6485714	.	C	A	.	.	MAF_INRAE=36.842;MAF_USDA=25.595
NC_035084.1	6485725	.	C	T	.	.	MAF_USDA=1.667
NC_035084.1	6485769	.	G	A	.	.	MAF_INRAE=43.671;MAF_USDA=25.294
NC_035084.1	6485956	.	C	A	.	.	MAF_USDA=2.941
NC_035084.1	6485975	.	T	C	.	.	MAF_USDA=1.639
NC_035084.1	6486090	.	A	T	.	.	MAF_USDA=1.639
NC_035084.1	6486124	.	T	C	.	.	MAF_USDA=3.279
NC_035084.1	6486129	.	C	A	.	.	MAF_USDA=4.098
NC_035084.1	6486218	.	G	T	.	.	MAF_USDA=16.393
NC_035084.1	6486219	.	G	C	.	.	MAF_USDA=16.393
NC_035084.1	6486230	.	G	T	.	.	MAF_INRAE=10.526
NC_035084.1	6486342	.	G	A	.	.	MAF_INRAE=38.608;MAF_USDA=20.588
NC_035084.1	6486368	.	G	A	.	.	MAF_INRAE=42.405;MAF_USDA=43.75
NC_035084.1	6486370	.	G	C	.	.	MAF_INRAE=44.167;MAF_USDA=43.75
NC_035084.1	6486456	.	C	A	.	.	MAF_INRAE=41.772;MAF_USDA=27.059
NC_035084.1	6486471	.	T	C	.	.	MAF_USDA=16.471
NC_035084.1	6486566	.	T	A	.	.	MAF_INRAE=43.038;MAF_USDA=22.353
NC_035084.1	6486597	.	G	C	.	.	MAF_USDA=22.353
NC_035084.1	6486598	.	G	A	.	.	MAF_USDA=22.353
NC_035084.1	6486601	.	A	G	.	.	MAF_USDA=22.941
NC_035084.1	6486602	.	C	A	.	.	MAF_USDA=2.083
NC_035084.1	6486612	.	C	A	.	.	MAF_USDA=3.279
NC_035084.1	6486677	.	C	A	.	.	MAF_INRAE=42.405;MAF_USDA=22.353
NC_035084.1	6486680	.	G	A	.	.	MAF_INRAE=44.167;MAF_USDA=22.353
NC_035084.1	6486693	.	G	A	.	.	MAF_USDA=3.529
NC_035084.1	6486739	.	A	G	.	.	MAF_INRAE=43.038;MAF_USDA=22.941
NC_035084.1	6486753	.	C	T	.	.	MAF_USDA=1.639
NC_035084.1	6486809	.	T	G	.	.	MAF_INRAE=43.038;MAF_USDA=21.765
NC_035084.1	6486843	.	C	A	.	.	MAF_USDA=2.459
NC_035084.1	6486867	.	T	C	.	.	MAF_USDA=8.333
NC_035084.1	6486887	.	G	T	.	.	MAF_INRAE=10.0;MAF_USDA=1.639
NC_035084.1	6486919	.	T	G	.	.	MAF_INRAE=34.81;MAF_USDA=20.0
NC_035084.1	6486956	.	T	C	.	.	MAF_INRAE=34.211;MAF_USDA=33.333
NC_035084.1	6486988	.	T	C	.	.	MAF_INRAE=34.211;MAF_USDA=17.647
NC_035084.1	6487061	.	T	A	.	.	MAF_INRAE=41.139;MAF_USDA=21.176
NC_035084.1	6487122	.	A	G	.	.	MAF_INRAE=1.667;MAF_USDA=1.639
NC_035084.1	6487149	.	T	C	.	.	MAF_INRAE=24.051;MAF_USDA=2.941
NC_035084.1	6487156	.	G	T	.	.	MAF_INRAE=24.051;MAF_USDA=2.941
NC_035084.1	6487196	.	T	C	.	.	MAF_USDA=17.213
NC_035084.1	6487259	.	C	T	.	.	MAF_INRAE=43.038;MAF_USDA=22.353
NC_035084.1	6487278	.	C	A	.	.	MAF_INRAE=42.405;MAF_USDA=21.176
NC_035084.1	6487305	.	G	A	.	.	MAF_INRAE=43.038;MAF_USDA=21.765
NC_035084.1	6487388	.	T	C	.	.	MAF_INRAE=42.405;MAF_USDA=22.353
NC_035084.1	6487432	.	C	T	.	.	MAF_USDA=3.529
NC_035084.1	6487482	.	G	A	.	.	MAF_USDA=10.417
NC_035084.1	6487497	.	C	A	.	.	MAF_INRAE=4.43;MAF_USDA=1.639
NC_035084.1	6487505	.	G	T	.	.	MAF_INRAE=19.62;MAF_USDA=3.529
NC_035084.1	6487516	.	A	G	.	.	MAF_USDA=45.882
NC_035084.1	6487558	.	A	G	.	.	MAF_USDA=2.459
NC_035084.1	6487572	.	A	G	.	.	MAF_INRAE=19.62;MAF_USDA=37.059
NC_035084.1	6487591	.	G	T	.	.	MAF_USDA=34.118
NC_035084.1	6487644	.	T	G	.	.	MAF_INRAE=43.038;MAF_USDA=21.176
NC_035084.1	6487686	.	C	A	.	.	MAF_INRAE=37.342;MAF_USDA=24.706
NC_035084.1	6487697	.	C	T	.	.	MAF_INRAE=43.038;MAF_USDA=21.176
NC_035084.1	6487721	.	C	A	.	.	MAF_INRAE=37.342;MAF_USDA=25.882
NC_035084.1	6487722	.	A	T	.	.	MAF_USDA=17.059
NC_035084.1	6487756	.	A	G	.	.	MAF_INRAE=45.0;MAF_USDA=21.176
NC_035084.1	6487776	.	T	A	.	.	MAF_INRAE=42.405;MAF_USDA=21.176
NC_035084.1	6487778	.	T	A	.	.	MAF_INRAE=44.167;MAF_USDA=21.176
NC_035084.1	6487780	.	G	T	.	.	MAF_INRAE=3.333
NC_035084.1	6487782	.	T	C	.	.	MAF_INRAE=37.975;MAF_USDA=25.294
NC_035084.1	6487785	.	C	A	.	.	MAF_INRAE=19.62;MAF_USDA=4.118
NC_035084.1	6487790	.	C	T	.	.	MAF_INRAE=14.167;MAF_USDA=14.706
NC_035084.1	6487816	.	T	G	.	.	MAF_INRAE=42.405;MAF_USDA=22.353
NC_035084.1	6487871	.	T	C	.	.	MAF_INRAE=46.667;MAF_USDA=22.917
NC_035084.1	6487876	.	A	T	.	.	MAF_INRAE=37.342;MAF_USDA=47.647
NC_035084.1	6487884	.	C	T	.	.	MAF_USDA=1.639
NC_035084.1	6487896	.	G	A	.	.	MAF_USDA=1.639
NC_035084.1	6487941	.	G	T	.	.	MAF_USDA=18.033
NC_035084.1	6487946	.	A	T	.	.	MAF_USDA=1.639
NC_035084.1	6487989	.	G	T	.	.	MAF_USDA=3.279
NC_035084.1	6488018	.	G	A	.	.	MAF_USDA=1.639
NC_035084.1	6488021	.	A	T	.	.	MAF_INRAE=19.62;MAF_USDA=47.647
NC_035084.1	6488071	.	T	A	.	.	MAF_USDA=1.639
NC_035084.1	6488119	.	A	G	.	.	MAF_INRAE=36.076;MAF_USDA=25.294
NC_035084.1	6488217	.	G	T	.	.	MAF_INRAE=19.62;MAF_USDA=24.118
NC_035084.1	6488230	.	G	A	.	.	MAF_INRAE=37.975
NC_035084.1	6488231	.	T	A	.	.	MAF_USDA=12.5
NC_035084.1	6488288	.	C	A	.	.	MAF_INRAE=10.526;MAF_USDA=8.235
NC_035084.1	6488377	.	C	T	.	.	MAF_INRAE=36.709;MAF_USDA=25.882
NC_035084.1	6488490	.	C	G	.	.	MAF_INRAE=1.667
NC_035084.1	6488493	.	A	G	.	.	MAF_INRAE=36.842;MAF_USDA=34.706
NC_035084.1	6488506	.	A	T	.	.	MAF_INRAE=15.789;MAF_USDA=14.118
NC_035084.1	6488571	.	C	T	.	.	MAF_USDA=4.098
NC_035084.1	6488592	.	G	A	.	.	MAF_INRAE=41.139;MAF_USDA=45.833
NC_035084.1	6488602	.	G	T	.	.	MAF_USDA=1.639
NC_035084.1	6488642	.	G	T	.	.	MAF_USDA=4.918
NC_035084.1	6488661	.	T	G	.	.	MAF_USDA=2.459
NC_035084.1	6488679	.	A	C	.	.	MAF_INRAE=42.105;MAF_USDA=28.235
NC_035084.1	6488696	.	G	A	.	.	MAF_USDA=9.167
NC_035084.1	6488706	.	C	A	.	.	MAF_INRAE=15.789;MAF_USDA=14.286
NC_035084.1	6488716	.	C	A	.	.	MAF_USDA=13.253
NC_035084.1	6488718	.	T	A	.	.	MAF_USDA=2.083
NC_035084.1	6488719	.	T	G	.	.	MAF_USDA=27.711
NC_035084.1	6488723	.	A	C	.	.	MAF_USDA=5.085
NC_035084.1	6488735	.	A	G	.	.	MAF_INRAE=36.842;MAF_USDA=36.905
NC_035084.1	6488741	.	G	T	.	.	MAF_USDA=7.143
NC_035084.1	6488743	.	G	A	.	.	MAF_INRAE=36.842;MAF_USDA=23.214
NC_035084.1	6488762	.	T	G	.	.	MAF_USDA=7.647
NC_035084.1	6488792	.	G	T	.	.	MAF_USDA=21.765
NC_035084.1	6488807	.	T	G	.	.	MAF_USDA=18.235
NC_035084.1	6488832	.	T	G	.	.	MAF_USDA=6.557
NC_035084.1	6488909	.	T	A	.	.	MAF_USDA=18.852
NC_035084.1	6488971	.	T	G	.	.	MAF_USDA=1.639
NC_035084.1	6488995	.	A	C	.	.	MAF_INRAE=1.667
NC_035084.1	6489008	.	A	C	.	.	MAF_USDA=18.852
NC_035084.1	6489025	.	A	G	.	.	MAF_INRAE=1.667
NC_035084.1	6489039	.	G	T	.	.	MAF_USDA=12.5
NC_035084.1	6489048	.	A	C	.	.	MAF_INRAE=4.167
NC_035084.1	6489049	.	G	A	.	.	MAF_USDA=18.852
NC_035084.1	6489062	.	A	G	.	.	MAF_USDA=15.294
NC_035084.1	6489068	.	A	C	.	.	MAF_INRAE=19.62;MAF_USDA=6.471
NC_035084.1	6489077	.	T	G	.	.	MAF_USDA=15.574
NC_035084.1	6489137	.	G	A	.	.	MAF_INRAE=4.43;MAF_USDA=22.131
NC_035084.1	6489157	.	A	G	.	.	MAF_USDA=2.459
NC_035084.1	6489180	.	A	G	.	.	MAF_INRAE=4.43;MAF_USDA=1.639
NC_035084.1	6489183	.	A	T	.	.	MAF_USDA=18.852
NC_035084.1	6489184	.	C	A	.	.	MAF_USDA=13.934
NC_035084.1	6489185	.	C	A	.	.	MAF_USDA=10.417
NC_035084.1	6489283	.	G	A	.	.	MAF_USDA=1.639
NC_035084.1	6489294	.	G	T	.	.	MAF_USDA=2.941
NC_035084.1	6489299	.	G	T	.	.	MAF_INRAE=19.62;MAF_USDA=4.118
NC_035084.1	6489357	.	A	T	.	.	MAF_INRAE=4.43;MAF_USDA=18.852
NC_035084.1	6489413	.	C	T	.	.	MAF_USDA=4.167
NC_035084.1	6489431	.	G	T	.	.	MAF_USDA=4.167
NC_035084.1	6489442	.	A	G	.	.	MAF_USDA=30.0
NC_035084.1	6489499	.	C	T	.	.	MAF_INRAE=37.342;MAF_USDA=24.706
NC_035084.1	6489503	.	A	C	.	.	MAF_INRAE=47.5;MAF_USDA=25.882
NC_035084.1	6489510	.	C	A	.	.	MAF_INRAE=4.43
NC_035084.1	6489556	.	G	A	.	.	MAF_USDA=1.639
NC_035084.1	6489618	.	T	C	.	.	MAF_USDA=2.459
NC_035084.1	6489792	.	G	C	.	.	MAF_USDA=2.353
NC_035084.1	6489826	.	T	C	.	.	MAF_USDA=1.639
NC_035084.1	6489855	.	T	C	.	.	MAF_INRAE=4.43
NC_035084.1	6489961	.	G	T	.	.	MAF_INRAE=30.0;MAF_USDA=1.639
NC_035084.1	6489963	.	G	T	.	.	MAF_USDA=2.941
NC_035084.1	6490138	.	G	A	.	.	MAF_INRAE=43.038;MAF_USDA=32.353
NC_035084.1	6490153	.	T	C	.	.	MAF_INRAE=37.342;MAF_USDA=27.647
NC_035084.1	6490188	.	A	T	.	.	MAF_INRAE=43.671;MAF_USDA=30.588
NC_035084.1	6490225	.	A	G	.	.	MAF_USDA=3.279
NC_035084.1	6490230	.	A	T	.	.	MAF_USDA=5.882
NC_035084.1	6490257	.	C	T	.	.	MAF_INRAE=5.063;MAF_USDA=12.5
NC_035084.1	6490288	.	T	A	.	.	MAF_USDA=2.083
NC_035084.1	6490289	.	A	G	.	.	MAF_USDA=2.083
NC_035084.1	6490290	.	G	A	.	.	MAF_INRAE=4.43;MAF_USDA=2.459
NC_035084.1	6490362	.	G	C	.	.	MAF_USDA=18.852
NC_035084.1	6490399	.	C	T	.	.	MAF_USDA=1.639
NC_035084.1	6490548	.	T	A	.	.	MAF_INRAE=17.089;MAF_USDA=18.824
NC_035084.1	6490579	.	C	G	.	.	MAF_USDA=2.083
NC_035084.1	6490730	.	G	A	.	.	MAF_INRAE=15.0;MAF_USDA=6.471
NC_035084.1	6490974	.	G	A	.	.	MAF_USDA=16.471
NC_035084.1	6490975	.	C	T	.	.	MAF_USDA=2.459
NC_035084.1	6490976	.	A	G	.	.	MAF_USDA=16.471
NC_035084.1	6491057	.	C	T	.	.	MAF_INRAE=3.797;MAF_USDA=1.639
NC_035084.1	6491064	.	C	T	.	.	MAF_INRAE=15.19;MAF_USDA=14.118
NC_035084.1	6491088	.	C	A	.	.	MAF_INRAE=14.557;MAF_USDA=14.118
NC_035084.1	6491105	.	C	A	.	.	MAF_USDA=4.118
NC_035084.1	6491141	.	C	T	.	.	MAF_INRAE=22.785;MAF_USDA=2.941
NC_035084.1	6491158	.	T	G	.	.	MAF_INRAE=40.506;MAF_USDA=17.647
NC_035084.1	6491161	.	T	C	.	.	MAF_INRAE=4.43;MAF_USDA=3.279
NC_035084.1	6491234	.	C	A	.	.	MAF_USDA=1.639
NC_035084.1	6491544	.	A	G	.	.	MAF_USDA=4.118
NC_035084.1	6491763	.	G	A	.	.	MAF_USDA=2.353
NC_035084.1	6491928	.	G	T	.	.	MAF_USDA=6.471
NC_035084.1	6491942	.	A	T	.	.	MAF_USDA=7.059
NC_035084.1	6491974	.	A	T	.	.	MAF_USDA=1.639
NC_035084.1	6492063	.	C	G	.	.	MAF_INRAE=39.241;MAF_USDA=43.529
NC_035084.1	6492127	.	A	C	.	.	MAF_USDA=1.639
NC_035084.1	6492148	.	C	G	.	.	MAF_INRAE=4.43
NC_035084.1	6492185	.	G	A	.	.	MAF_INRAE=21.519;MAF_USDA=22.353
NC_035084.1	6492197	.	C	T	.	.	MAF_INRAE=4.43
NC_035084.1	6492224	.	C	A	.	.	MAF_USDA=6.25
NC_035084.1	6492227	.	T	A	.	.	MAF_INRAE=17.722;MAF_USDA=20.0
NC_035084.1	6492233	.	T	G	.	.	MAF_USDA=1.639
NC_035084.1	6492243	.	A	G	.	.	MAF_INRAE=4.43;MAF_USDA=1.639
NC_035084.1	6492344	.	C	T	.	.	MAF_USDA=10.417
NC_035084.1	6492412	.	A	G	.	.	MAF_USDA=2.459
NC_035084.1	6492425	.	T	C	.	.	MAF_USDA=2.459
NC_035084.1	6492428	.	C	T	.	.	MAF_USDA=4.098
NC_035084.1	6492560	.	C	T	.	.	MAF_USDA=1.639
NC_035084.1	6492561	.	G	A	.	.	MAF_USDA=1.639
NC_035084.1	6492572	.	G	T	.	.	MAF_USDA=2.083
NC_035084.1	6492607	.	T	A	.	.	MAF_USDA=1.639
NC_035084.1	6492659	.	G	A	.	.	MAF_USDA=1.639
NC_035084.1	6492668	.	C	T	.	.	MAF_USDA=1.639
NC_035084.1	6492710	.	T	G	.	.	MAF_USDA=12.5
NC_035084.1	6492711	.	T	C	.	.	MAF_USDA=4.167
NC_035084.1	6492712	.	G	T	.	.	MAF_USDA=6.25
NC_035084.1	6492747	.	G	A	.	.	MAF_INRAE=42.405;MAF_USDA=23.529
NC_035084.1	6492771	.	C	T	.	.	MAF_USDA=1.639
NC_035084.1	6492954	.	C	A	.	.	MAF_USDA=1.639
NC_035084.1	6493007	.	C	A	.	.	MAF_INRAE=20.886;MAF_USDA=36.471
NC_035084.1	6493033	.	G	A	.	.	MAF_INRAE=25.949
NC_035084.1	6493064	.	C	T	.	.	MAF_INRAE=38.608;MAF_USDA=4.706
NC_035084.1	6493085	.	A	T	.	.	MAF_USDA=8.333
NC_035084.1	6493089	.	A	G	.	.	MAF_USDA=1.639
NC_035084.1	6493100	.	T	G	.	.	MAF_USDA=4.118
NC_035084.1	6493196	.	C	A	.	.	MAF_USDA=2.083
NC_035084.1	6493260	.	G	A	.	.	MAF_USDA=2.353
NC_035084.1	6493303	.	G	C	.	.	MAF_USDA=10.0
NC_035084.1	6493339	.	A	T	.	.	MAF_USDA=2.353
NC_035084.1	6493404	.	T	C	.	.	MAF_INRAE=10.526;MAF_USDA=5.738
NC_035084.1	6493432	.	C	T	.	.	MAF_USDA=2.083
NC_035084.1	6493506	.	T	A	.	.	MAF_USDA=50.0
NC_035084.1	6493507	.	T	C	.	.	MAF_USDA=47.917
NC_035084.1	6493547	.	A	G	.	.	MAF_USDA=20.0
NC_035084.1	6493563	.	A	G	.	.	MAF_INRAE=2.5;MAF_USDA=16.667
NC_035084.1	6493577	.	G	T	.	.	MAF_INRAE=2.5
NC_035084.1	6493598	.	C	T	.	.	MAF_USDA=1.639
NC_035084.1	6493619	.	C	T	.	.	MAF_INRAE=10.526;MAF_USDA=21.176
NC_035084.1	6493622	.	C	T	.	.	MAF_USDA=21.176
NC_035084.1	6493671	.	A	G	.	.	MAF_INRAE=12.658;MAF_USDA=5.882
NC_035084.1	6493689	.	A	C	.	.	MAF_USDA=13.529
NC_035084.1	6493713	.	C	A	.	.	MAF_USDA=1.639
NC_035084.1	6493723	.	G	T	.	.	MAF_INRAE=39.241;MAF_USDA=4.706
NC_035084.1	6493726	.	G	T	.	.	MAF_USDA=17.059
NC_035084.1	6493822	.	T	A	.	.	MAF_INRAE=45.57;MAF_USDA=34.706
NC_035084.1	6493841	.	A	C	.	.	MAF_USDA=21.176
NC_035084.1	6493904	.	A	C	.	.	MAF_USDA=1.639
NC_035084.1	6493915	.	A	T	.	.	MAF_INRAE=10.526;MAF_USDA=5.738
NC_035084.1	6493947	.	C	A	.	.	MAF_INRAE=10.526;MAF_USDA=5.738
NC_035084.1	6493959	.	G	A	.	.	MAF_INRAE=10.526;MAF_USDA=5.738
NC_035084.1	6493966	.	C	T	.	.	MAF_INRAE=43.671;MAF_USDA=42.941
NC_035084.1	6493978	.	T	A	.	.	MAF_INRAE=10.526;MAF_USDA=5.738
NC_035084.1	6493982	.	G	A	.	.	MAF_INRAE=10.526;MAF_USDA=29.167
NC_035084.1	6493992	.	G	A	.	.	MAF_USDA=2.941
NC_035084.1	6494086	.	A	C	.	.	MAF_INRAE=10.526;MAF_USDA=4.918
NC_035084.1	6494143	.	A	G	.	.	MAF_USDA=15.294
NC_035084.1	6494172	.	A	G	.	.	MAF_INRAE=10.526;MAF_USDA=4.918
NC_035084.1	6494239	.	T	G	.	.	MAF_USDA=1.639
NC_035084.1	6494318	.	G	A	.	.	MAF_INRAE=39.873;MAF_USDA=4.706
NC_035084.1	6494319	.	A	G	.	.	MAF_USDA=2.459
NC_035084.1	6494396	.	G	A	.	.	MAF_INRAE=10.526;MAF_USDA=6.557
NC_035084.1	6494494	.	G	A	.	.	MAF_INRAE=14.557;MAF_USDA=17.059
NC_035084.1	6494496	.	T	C	.	.	MAF_INRAE=13.924;MAF_USDA=3.529
NC_035084.1	6494538	.	C	T	.	.	MAF_USDA=3.279
NC_035084.1	6494617	.	G	C	.	.	MAF_INRAE=10.526;MAF_USDA=6.557
NC_035084.1	6494650	.	G	T	.	.	MAF_INRAE=10.526;MAF_USDA=5.738
NC_035084.1	6494857	.	A	C	.	.	MAF_USDA=3.279
NC_035084.1	6494901	.	A	G	.	.	MAF_USDA=4.118
NC_035084.1	6495045	.	A	T	.	.	MAF_INRAE=15.789;MAF_USDA=11.765
NC_035084.1	6495046	.	A	C	.	.	MAF_USDA=4.918
NC_035084.1	6495125	.	A	G	.	.	MAF_USDA=1.639
NC_035084.1	6496145	.	A	T	.	.	MAF_USDA=25.0
NC_035084.1	6496311	.	G	A	.	.	MAF_INRAE=1.667
NC_035084.1	6496752	.	A	T	.	.	MAF_INRAE=3.333
NC_035084.1	6496763	.	T	G	.	.	MAF_INRAE=5.833
NC_035084.1	6496773	.	T	C	.	.	MAF_USDA=2.459
NC_035084.1	6496774	.	A	G	.	.	MAF_INRAE=5.0
NC_035084.1	6496777	.	C	A	.	.	MAF_INRAE=18.987;MAF_USDA=18.824
NC_035084.1	6496780	.	A	C	.	.	MAF_INRAE=16.667;MAF_USDA=32.941
NC_035084.1	6496794	.	T	C	.	.	MAF_USDA=2.459
NC_035084.1	6496810	.	T	C	.	.	MAF_USDA=2.459
NC_035084.1	6496817	.	G	T	.	.	MAF_INRAE=12.5
NC_035084.1	6496828	.	G	A	.	.	MAF_INRAE=27.848;MAF_USDA=40.588
NC_035084.1	6496852	.	T	A	.	.	MAF_INRAE=1.667;MAF_USDA=24.118
NC_035084.1	6496870	.	C	A	.	.	MAF_INRAE=5.0
NC_035084.1	6496872	.	C	T	.	.	MAF_USDA=11.475
NC_035084.1	6496878	.	G	A	.	.	MAF_INRAE=5.0
NC_035084.1	6496883	.	C	T	.	.	MAF_USDA=2.459
NC_035084.1	6496886	.	G	C	.	.	MAF_INRAE=5.0
NC_035084.1	6496887	.	G	A	.	.	MAF_INRAE=5.0
NC_035084.1	6496930	.	T	C	.	.	MAF_USDA=1.639
NC_035084.1	6496968	.	G	T	.	.	MAF_USDA=2.941
NC_035084.1	6497014	.	A	G	.	.	MAF_USDA=5.294
NC_035084.1	6497030	.	G	A	.	.	MAF_USDA=1.639
NC_035084.1	6497116	.	C	A	.	.	MAF_USDA=6.471
NC_035084.1	6497118	.	T	A	.	.	MAF_USDA=5.294
NC_035084.1	6497135	.	A	G	.	.	MAF_INRAE=22.785;MAF_USDA=2.941
NC_035084.1	6497197	.	A	G	.	.	MAF_USDA=5.882
NC_035084.1	6497239	.	G	A	.	.	MAF_USDA=2.083
NC_035084.1	6497284	.	G	T	.	.	MAF_USDA=1.639
NC_035084.1	6497292	.	T	C	.	.	MAF_USDA=2.459
NC_035084.1	6497317	.	T	C	.	.	MAF_INRAE=35.443;MAF_USDA=35.119
NC_035084.1	6497347	.	G	T	.	.	MAF_INRAE=24.051;MAF_USDA=2.941
NC_035084.1	6497359	.	C	T	.	.	MAF_USDA=1.639
NC_035084.1	6497509	.	T	G	.	.	MAF_INRAE=35.0;MAF_USDA=6.557
NC_035084.1	6497533	.	A	T	.	.	MAF_USDA=37.5
NC_035084.1	6497534	.	A	T	.	.	MAF_USDA=10.417
NC_035084.1	6497535	.	A	T	.	.	MAF_INRAE=32.5
NC_035084.1	6497539	.	A	T	.	.	MAF_INRAE=4.43
NC_035084.1	6497543	.	T	A	.	.	MAF_INRAE=13.158;MAF_USDA=16.667
NC_035084.1	6497544	.	A	T	.	.	MAF_INRAE=14.557;MAF_USDA=10.417
NC_035084.1	6497546	.	A	T	.	.	MAF_USDA=4.167
NC_035084.1	6497559	.	A	T	.	.	MAF_USDA=1.639
NC_035084.1	6497575	.	T	C	.	.	MAF_USDA=2.459
NC_035084.1	6497598	.	A	G	.	.	MAF_INRAE=32.278;MAF_USDA=25.294
NC_035084.1	6497680	.	A	T	.	.	MAF_INRAE=12.658;MAF_USDA=12.353
NC_035084.1	6497715	.	C	A	.	.	MAF_USDA=3.529
NC_035084.1	6497729	.	T	A	.	.	MAF_INRAE=46.835;MAF_USDA=20.588
NC_035084.1	6497749	.	T	G	.	.	MAF_INRAE=12.658;MAF_USDA=10.588
NC_035084.1	6497824	.	A	T	.	.	MAF_USDA=8.475
NC_035084.1	6497861	.	C	T	.	.	MAF_USDA=18.75
NC_035084.1	6497869	.	G	T	.	.	MAF_USDA=10.417
NC_035084.1	6497901	.	A	G	.	.	MAF_INRAE=10.526;MAF_USDA=25.0
NC_035084.1	6497935	.	T	C	.	.	MAF_USDA=33.333
NC_035084.1	6498269	.	T	C	.	.	MAF_USDA=15.574
NC_035084.1	6498276	.	G	T	.	.	MAF_USDA=4.918
NC_035084.1	6498300	.	C	T	.	.	MAF_USDA=2.083
NC_035084.1	6498305	.	C	T	.	.	MAF_USDA=7.647
NC_035084.1	6498306	.	C	T	.	.	MAF_USDA=2.083
NC_035084.1	6498313	.	T	G	.	.	MAF_USDA=4.918
NC_035084.1	6498392	.	T	C	.	.	MAF_USDA=3.529
NC_035084.1	6498456	.	G	A	.	.	MAF_INRAE=22.785;MAF_USDA=10.588
NC_035084.1	6498520	.	G	A	.	.	MAF_INRAE=10.526
NC_035084.1	6498532	.	C	T	.	.	MAF_INRAE=10.526
NC_035084.1	6498597	.	T	C	.	.	MAF_INRAE=5.263;MAF_USDA=4.118
NC_035084.1	6498600	.	G	A	.	.	MAF_USDA=2.459
NC_035084.1	6498753	.	G	A	.	.	MAF_USDA=4.167
NC_035084.1	6498888	.	C	T	.	.	MAF_INRAE=5.263;MAF_USDA=4.118
NC_035084.1	6498921	.	C	A	.	.	MAF_INRAE=20.253;MAF_USDA=23.529
NC_035084.1	6498968	.	A	T	.	.	MAF_INRAE=24.684;MAF_USDA=17.647
NC_035084.1	6498974	.	T	G	.	.	MAF_INRAE=5.263;MAF_USDA=6.471
NC_035084.1	6499025	.	A	C	.	.	MAF_USDA=1.639
NC_035084.1	6499107	.	T	C	.	.	MAF_USDA=2.083
NC_035084.1	6499166	.	A	G	.	.	MAF_INRAE=26.582;MAF_USDA=3.529
NC_035084.1	6499184	.	A	C	.	.	MAF_INRAE=26.582;MAF_USDA=16.471
NC_035084.1	6499236	.	G	T	.	.	MAF_INRAE=5.263;MAF_USDA=6.471
NC_035084.1	6499427	.	T	C	.	.	MAF_USDA=1.639
NC_035084.1	6499518	.	C	T	.	.	MAF_USDA=1.639
NC_035084.1	6499539	.	C	T	.	.	MAF_INRAE=14.167;MAF_USDA=5.294
NC_035084.1	6499583	.	G	C	.	.	MAF_INRAE=24.684;MAF_USDA=18.824
NC_035084.1	6499600	.	T	A	.	.	MAF_INRAE=20.253;MAF_USDA=25.294
NC_035084.1	6499610	.	T	C	.	.	MAF_INRAE=5.263;MAF_USDA=7.059
NC_035084.1	6499619	.	T	C	.	.	MAF_USDA=1.639
NC_035084.1	6499629	.	A	C	.	.	MAF_USDA=1.639
NC_035084.1	6499685	.	G	A	.	.	MAF_USDA=4.098
NC_035084.1	6499691	.	G	A	.	.	MAF_INRAE=5.263;MAF_USDA=2.083
NC_035084.1	6499704	.	T	C	.	.	MAF_USDA=1.639
NC_035084.1	6499735	.	C	T	.	.	MAF_INRAE=1.667
NC_035084.1	6499930	.	G	C	.	.	MAF_INRAE=10.526;MAF_USDA=27.083
NC_035084.1	6499940	.	G	T	.	.	MAF_USDA=2.083
NC_035084.1	6500005	.	T	G	.	.	MAF_INRAE=5.263;MAF_USDA=8.235
NC_035084.1	6500159	.	A	G	.	.	MAF_INRAE=1.667
NC_035084.1	6500164	.	C	A	.	.	MAF_USDA=2.083
NC_035084.1	6500187	.	C	T	.	.	MAF_INRAE=5.263;MAF_USDA=5.294
NC_035084.1	6500267	.	C	T	.	.	MAF_USDA=2.459
NC_035084.1	6500295	.	C	A	.	.	MAF_INRAE=5.263;MAF_USDA=2.459
NC_035084.1	6500413	.	C	A	.	.	MAF_USDA=3.279
NC_035084.1	6500419	.	C	G	.	.	MAF_USDA=3.279
NC_035084.1	6500423	.	A	G	.	.	MAF_INRAE=1.667
NC_035084.1	6500462	.	T	C	.	.	MAF_INRAE=5.263;MAF_USDA=7.059
NC_035084.1	6500493	.	T	G	.	.	MAF_USDA=1.639
NC_035084.1	6500525	.	T	C	.	.	MAF_INRAE=5.263;MAF_USDA=5.882
NC_035084.1	6500558	.	G	A	.	.	MAF_USDA=1.765
NC_035084.1	6500716	.	C	A	.	.	MAF_INRAE=26.582;MAF_USDA=4.118
NC_035084.1	6500722	.	A	G	.	.	MAF_USDA=1.639
NC_035084.1	6500752	.	C	T	.	.	MAF_USDA=18.033
NC_035084.1	6500803	.	A	C	.	.	MAF_INRAE=5.263;MAF_USDA=4.706
NC_035084.1	6500804	.	G	A	.	.	MAF_USDA=5.882
NC_035084.1	6500808	.	T	G	.	.	MAF_USDA=2.083
NC_035084.1	6500941	.	C	T	.	.	MAF_USDA=1.639
NC_035084.1	6500953	.	A	G	.	.	MAF_USDA=1.639
NC_035084.1	6501021	.	A	G	.	.	MAF_INRAE=22.785;MAF_USDA=7.059
NC_035084.1	6501042	.	C	A	.	.	MAF_USDA=1.639
NC_035084.1	6501123	.	A	C	.	.	MAF_INRAE=26.582;MAF_USDA=13.529
NC_035084.1	6501134	.	A	G	.	.	MAF_USDA=1.765
NC_035084.1	6501136	.	T	G	.	.	MAF_INRAE=27.848;MAF_USDA=14.118
NC_035084.1	6501138	.	T	G	.	.	MAF_INRAE=30.0;MAF_USDA=14.706
NC_035084.1	6501151	.	C	T	.	.	MAF_INRAE=26.582;MAF_USDA=15.294
NC_035084.1	6501156	.	G	T	.	.	MAF_INRAE=12.025;MAF_USDA=2.459
NC_035084.1	6501168	.	G	A	.	.	MAF_USDA=2.459
NC_035084.1	6501248	.	A	T	.	.	MAF_INRAE=4.167
NC_035084.1	6501267	.	A	T	.	.	MAF_INRAE=10.526
NC_035084.1	6501300	.	A	T	.	.	MAF_USDA=2.5
NC_035084.1	6501318	.	G	A	.	.	MAF_INRAE=10.526;MAF_USDA=9.412
NC_035084.1	6501341	.	C	A	.	.	MAF_INRAE=12.025;MAF_USDA=17.647
NC_035084.1	6501417	.	T	C	.	.	MAF_INRAE=46.203;MAF_USDA=17.213
NC_035084.1	6501423	.	T	C	.	.	MAF_INRAE=48.734;MAF_USDA=17.213
NC_035084.1	6501452	.	A	G	.	.	MAF_INRAE=27.215;MAF_USDA=50.0
NC_035084.1	6501459	.	C	T	.	.	MAF_INRAE=2.5;MAF_USDA=10.417
NC_035084.1	6501501	.	A	G	.	.	MAF_INRAE=10.526;MAF_USDA=9.836
NC_035084.1	6501543	.	T	A	.	.	MAF_INRAE=46.835;MAF_USDA=25.882
NC_035084.1	6501566	.	T	A	.	.	MAF_INRAE=10.526
NC_035084.1	6501571	.	C	A	.	.	MAF_INRAE=10.526
NC_035084.1	6501587	.	A	T	.	.	MAF_USDA=6.471
NC_035084.1	6501606	.	T	G	.	.	MAF_INRAE=13.291;MAF_USDA=7.059
NC_035084.1	6501664	.	C	A	.	.	MAF_INRAE=4.43;MAF_USDA=4.706
NC_035084.1	6501725	.	C	T	.	.	MAF_INRAE=4.167;MAF_USDA=12.5
NC_035084.1	6501738	.	C	G	.	.	MAF_INRAE=10.526;MAF_USDA=30.952
NC_035084.1	6501787	.	A	G	.	.	MAF_INRAE=28.333;MAF_USDA=2.083
NC_035084.1	6501801	.	T	A	.	.	MAF_INRAE=5.263
NC_035084.1	6501812	.	T	A	.	.	MAF_USDA=2.083
NC_035084.1	6501931	.	A	G	.	.	MAF_USDA=1.639
NC_035084.1	6501945	.	C	T	.	.	MAF_INRAE=13.333;MAF_USDA=5.294
NC_035084.1	6502036	.	G	A	.	.	MAF_USDA=7.377
NC_035084.1	6502046	.	G	A	.	.	MAF_USDA=4.098
NC_035084.1	6502081	.	G	A	.	.	MAF_INRAE=1.667
NC_035084.1	6502177	.	G	T	.	.	MAF_INRAE=29.167;MAF_USDA=10.588
NC_035084.1	6502293	.	G	C	.	.	MAF_INRAE=1.667;MAF_USDA=4.098
NC_035084.1	6502399	.	T	A	.	.	MAF_USDA=4.918
NC_035084.1	6502816	.	G	T	.	.	MAF_INRAE=13.333;MAF_USDA=10.656
NC_035084.1	6502817	.	A	T	.	.	MAF_INRAE=8.333;MAF_USDA=2.459
NC_035084.1	6502818	.	A	T	.	.	MAF_INRAE=8.333;MAF_USDA=2.459
NC_035084.1	6502830	.	C	A	.	.	MAF_INRAE=15.789
NC_035084.1	6502979	.	A	G	.	.	MAF_USDA=4.167
NC_035084.1	6502993	.	C	A	.	.	MAF_INRAE=5.0
NC_035084.1	6503001	.	A	G	.	.	MAF_INRAE=4.167
NC_035084.1	6503009	.	T	G	.	.	MAF_INRAE=3.333
NC_035084.1	6503012	.	A	G	.	.	MAF_INRAE=1.667
NC_035084.1	6503071	.	G	T	.	.	MAF_INRAE=3.333;MAF_USDA=2.459
NC_035084.1	6503077	.	G	A	.	.	MAF_USDA=4.118
NC_035084.1	6503117	.	G	A	.	.	MAF_USDA=3.529
NC_035084.1	6503156	.	C	G	.	.	MAF_USDA=1.639
NC_035084.1	6503235	.	T	G	.	.	MAF_INRAE=24.051;MAF_USDA=3.529
NC_035084.1	6503245	.	C	A	.	.	MAF_INRAE=6.962;MAF_USDA=30.588
NC_035084.1	6503382	.	G	C	.	.	MAF_USDA=2.083
NC_035084.1	6503493	.	C	T	.	.	MAF_INRAE=3.333;MAF_USDA=2.459
NC_035084.1	6503494	.	T	C	.	.	MAF_USDA=3.529
NC_035084.1	6503538	.	T	A	.	.	MAF_INRAE=3.333;MAF_USDA=7.059
NC_035084.1	6503549	.	C	A	.	.	MAF_USDA=14.754
NC_035084.1	6503551	.	T	A	.	.	MAF_USDA=9.016
NC_035084.1	6503602	.	A	G	.	.	MAF_INRAE=4.167
NC_035084.1	6503621	.	G	T	.	.	MAF_USDA=15.882
NC_035084.1	6503628	.	T	A	.	.	MAF_INRAE=10.833;MAF_USDA=2.083
NC_035084.1	6503647	.	A	G	.	.	MAF_USDA=4.098
NC_035084.1	6503673	.	A	G	.	.	MAF_INRAE=15.789;MAF_USDA=4.098
NC_035084.1	6503675	.	G	A	.	.	MAF_USDA=4.918
NC_035084.1	6503707	.	C	A	.	.	MAF_USDA=1.639
NC_035084.1	6503708	.	G	A	.	.	MAF_INRAE=1.667;MAF_USDA=7.647
NC_035084.1	6503743	.	A	C	.	.	MAF_USDA=11.475
NC_035084.1	6503748	.	T	C	.	.	MAF_USDA=1.639
NC_035084.1	6503757	.	T	G	.	.	MAF_INRAE=40.506;MAF_USDA=40.0
NC_035084.1	6503798	.	A	G	.	.	MAF_USDA=3.279
NC_035084.1	6503845	.	C	T	.	.	MAF_USDA=1.639
NC_035084.1	6503869	.	G	A	.	.	MAF_INRAE=9.494;MAF_USDA=31.176
NC_035084.1	6503894	.	T	G	.	.	MAF_INRAE=3.333;MAF_USDA=10.417
NC_035084.1	6503896	.	C	A	.	.	MAF_USDA=2.459
NC_035084.1	6503956	.	T	G	.	.	MAF_INRAE=28.481;MAF_USDA=10.0
NC_035084.1	6503993	.	A	G	.	.	MAF_USDA=9.836
NC_035084.1	6504021	.	A	C	.	.	MAF_USDA=9.016
NC_035084.1	6504034	.	G	T	.	.	MAF_INRAE=3.333;MAF_USDA=3.529
NC_035084.1	6504042	.	C	A	.	.	MAF_USDA=2.459
NC_035084.1	6504103	.	G	A	.	.	MAF_USDA=1.639
NC_035084.1	6504125	.	A	G	.	.	MAF_INRAE=40.506;MAF_USDA=47.059
NC_035084.1	6504245	.	C	T	.	.	MAF_INRAE=5.063
NC_035084.1	6504322	.	A	C	.	.	MAF_INRAE=42.405;MAF_USDA=25.882
NC_035084.1	6504330	.	T	G	.	.	MAF_USDA=2.459
NC_035084.1	6504335	.	C	A	.	.	MAF_INRAE=10.526;MAF_USDA=14.706
NC_035084.1	6504345	.	A	T	.	.	MAF_USDA=1.639
NC_035084.1	6504368	.	A	G	.	.	MAF_INRAE=46.203;MAF_USDA=20.588
NC_035084.1	6504454	.	T	C	.	.	MAF_INRAE=24.051;MAF_USDA=11.765
NC_035084.1	6504461	.	G	A	.	.	MAF_USDA=6.25
NC_035084.1	6504483	.	C	T	.	.	MAF_USDA=2.459
NC_035084.1	6504495	.	G	A	.	.	MAF_INRAE=13.924
NC_035084.1	6504522	.	G	A	.	.	MAF_INRAE=4.43;MAF_USDA=12.5
NC_035084.1	6504567	.	A	G	.	.	MAF_USDA=5.738
NC_035084.1	6504600	.	C	T	.	.	MAF_USDA=2.083
NC_035084.1	6504699	.	G	T	.	.	MAF_INRAE=32.911;MAF_USDA=36.471
NC_035084.1	6504735	.	G	T	.	.	MAF_USDA=7.059
NC_035084.1	6504736	.	A	T	.	.	MAF_USDA=6.471
NC_035084.1	6504867	.	A	G	.	.	MAF_USDA=15.0
NC_035084.1	6504899	.	C	T	.	.	MAF_INRAE=15.789;MAF_USDA=4.819
NC_035084.1	6504900	.	G	A	.	.	MAF_INRAE=4.167;MAF_USDA=39.13
NC_035084.1	6504957	.	G	A	.	.	MAF_USDA=2.083
NC_035084.1	6505042	.	T	C	.	.	MAF_INRAE=48.101;MAF_USDA=23.214
NC_035084.1	6505086	.	T	G	.	.	MAF_INRAE=5.0;MAF_USDA=23.81
NC_035084.1	6505093	.	A	G	.	.	MAF_INRAE=3.333;MAF_USDA=37.5
NC_035084.1	6505156	.	T	A	.	.	MAF_USDA=4.098
NC_035084.1	6505173	.	C	A	.	.	MAF_USDA=18.235
NC_035084.1	6505180	.	G	A	.	.	MAF_INRAE=6.329;MAF_USDA=18.235
NC_035084.1	6505188	.	A	G	.	.	MAF_USDA=18.235
NC_035084.1	6505197	.	T	G	.	.	MAF_USDA=17.059
NC_035084.1	6505202	.	A	G	.	.	MAF_USDA=19.412
NC_035084.1	6505205	.	C	T	.	.	MAF_USDA=16.471
NC_035084.1	6505207	.	T	A	.	.	MAF_USDA=17.647
NC_035084.1	6505225	.	G	C	.	.	MAF_USDA=2.083
NC_035084.1	6505330	.	A	G	.	.	MAF_INRAE=37.975;MAF_USDA=41.176
NC_035084.1	6505370	.	G	T	.	.	MAF_INRAE=37.342;MAF_USDA=44.118
NC_035084.1	6505444	.	A	C	.	.	MAF_USDA=1.639
NC_035084.1	6505493	.	C	T	.	.	MAF_INRAE=33.544;MAF_USDA=45.294
NC_035084.1	6505666	.	T	C	.	.	MAF_INRAE=15.789;MAF_USDA=31.548
NC_035084.1	6506586	.	G	A	.	.	MAF_USDA=1.765
NC_035084.1	6506630	.	G	T	.	.	MAF_USDA=39.583
NC_035084.1	6506633	.	G	T	.	.	MAF_USDA=7.059
NC_035084.1	6506669	.	G	T	.	.	MAF_INRAE=10.833;MAF_USDA=5.738
NC_035084.1	6506750	.	T	A	.	.	MAF_INRAE=23.418;MAF_USDA=6.25
NC_035084.1	6506764	.	C	T	.	.	MAF_USDA=2.083
NC_035084.1	6506795	.	T	C	.	.	MAF_INRAE=10.127
NC_035084.1	6506799	.	T	G	.	.	MAF_USDA=1.765
NC_035084.1	6506855	.	C	G	.	.	MAF_INRAE=42.105;MAF_USDA=27.647
NC_035084.1	6506861	.	G	A	.	.	MAF_USDA=1.639
NC_035084.1	6506895	.	T	G	.	.	MAF_INRAE=27.215;MAF_USDA=13.529
NC_035084.1	6506960	.	G	T	.	.	MAF_INRAE=10.526
NC_035084.1	6506989	.	T	A	.	.	MAF_INRAE=37.5
NC_035084.1	6507009	.	T	C	.	.	MAF_INRAE=29.114;MAF_USDA=9.412
NC_035084.1	6507011	.	C	A	.	.	MAF_USDA=15.294
NC_035084.1	6507059	.	A	C	.	.	MAF_INRAE=31.013;MAF_USDA=43.529
NC_035084.1	6507104	.	G	T	.	.	MAF_INRAE=31.013;MAF_USDA=18.824
NC_035084.1	6507114	.	G	T	.	.	MAF_INRAE=36.842;MAF_USDA=33.529
NC_035084.1	6507132	.	A	G	.	.	MAF_INRAE=6.667
NC_035084.1	6507133	.	T	A	.	.	MAF_INRAE=22.785;MAF_USDA=10.417
NC_035084.1	6507148	.	C	G	.	.	MAF_INRAE=6.667
NC_035084.1	6507211	.	T	G	.	.	MAF_INRAE=22.152;MAF_USDA=4.819
NC_035084.1	6507221	.	T	G	.	.	MAF_INRAE=45.57;MAF_USDA=37.5
NC_035084.1	6507282	.	A	C	.	.	MAF_USDA=1.639
NC_035084.1	6507284	.	A	G	.	.	MAF_INRAE=23.418;MAF_USDA=10.0
NC_035084.1	6507294	.	A	G	.	.	MAF_INRAE=23.418;MAF_USDA=10.0
NC_035084.1	6507317	.	G	A	.	.	MAF_INRAE=23.418;MAF_USDA=10.0
NC_035084.1	6507449	.	C	A	.	.	MAF_USDA=1.639
NC_035084.1	6507463	.	T	A	.	.	MAF_USDA=4.706
NC_035084.1	6507626	.	A	C	.	.	MAF_INRAE=10.0;MAF_USDA=8.929
NC_035084.1	6507721	.	C	A	.	.	MAF_INRAE=2.5;MAF_USDA=1.639
NC_035084.1	6507844	.	T	C	.	.	MAF_INRAE=48.734;MAF_USDA=25.882
NC_035084.1	6507889	.	G	A	.	.	MAF_INRAE=17.089;MAF_USDA=10.0
NC_035084.1	6507903	.	C	A	.	.	MAF_INRAE=17.089;MAF_USDA=9.412
NC_035084.1	6507923	.	C	T	.	.	MAF_INRAE=17.089;MAF_USDA=10.0
NC_035084.1	6508048	.	G	T	.	.	MAF_INRAE=17.089;MAF_USDA=10.0
NC_035084.1	6508139	.	G	A	.	.	MAF_INRAE=10.526;MAF_USDA=8.235
NC_035084.1	6508146	.	G	T	.	.	MAF_INRAE=10.526;MAF_USDA=8.824
NC_035084.1	6508147	.	A	T	.	.	MAF_USDA=8.235
NC_035084.1	6508215	.	T	C	.	.	MAF_USDA=1.639
NC_035084.1	6508222	.	C	T	.	.	MAF_INRAE=5.063
NC_035084.1	6508225	.	C	T	.	.	MAF_INRAE=17.722;MAF_USDA=9.412
NC_035084.1	6508239	.	T	G	.	.	MAF_INRAE=17.722;MAF_USDA=9.412
NC_035084.1	6508245	.	A	T	.	.	MAF_INRAE=17.722;MAF_USDA=9.412
NC_035084.1	6508259	.	G	T	.	.	MAF_INRAE=44.167;MAF_USDA=17.647
NC_035084.1	6508302	.	T	G	.	.	MAF_USDA=5.882
NC_035084.1	6508411	.	A	G	.	.	MAF_INRAE=2.5;MAF_USDA=1.639
NC_035084.1	6508437	.	T	A	.	.	MAF_USDA=4.118
NC_035084.1	6508444	.	T	A	.	.	MAF_USDA=4.118
NC_035084.1	6508446	.	A	C	.	.	MAF_USDA=4.118
NC_035084.1	6508472	.	G	T	.	.	MAF_USDA=2.083
NC_035084.1	6508473	.	G	T	.	.	MAF_USDA=2.083
NC_035084.1	6508568	.	C	T	.	.	MAF_USDA=9.016
NC_035084.1	6508590	.	A	C	.	.	MAF_USDA=17.647
NC_035084.1	6508598	.	A	T	.	.	MAF_USDA=12.5
NC_035084.1	6508616	.	C	T	.	.	MAF_USDA=1.639
NC_035084.1	6508679	.	T	C	.	.	MAF_USDA=18.033
NC_035084.1	6508680	.	G	T	.	.	MAF_USDA=19.672
NC_035084.1	6508686	.	A	G	.	.	MAF_USDA=18.852
NC_035084.1	6508694	.	A	T	.	.	MAF_USDA=28.571
NC_035084.1	6508709	.	T	A	.	.	MAF_USDA=2.459
NC_035084.1	6508710	.	C	T	.	.	MAF_USDA=30.588
NC_035084.1	6508717	.	T	A	.	.	MAF_USDA=5.294
NC_035084.1	6508800	.	G	A	.	.	MAF_INRAE=5.063;MAF_USDA=7.647
NC_035084.1	6508803	.	G	A	.	.	MAF_USDA=2.459
NC_035084.1	6508831	.	G	A	.	.	MAF_INRAE=15.19;MAF_USDA=11.765
NC_035084.1	6508863	.	G	C	.	.	MAF_USDA=9.016
NC_035084.1	6508879	.	A	G	.	.	MAF_USDA=9.016
NC_035084.1	6508880	.	T	C	.	.	MAF_USDA=8.197
NC_035084.1	6508887	.	A	T	.	.	MAF_USDA=8.197
NC_035084.1	6508926	.	A	C	.	.	MAF_INRAE=8.228;MAF_USDA=5.738
NC_035084.1	6508947	.	C	G	.	.	MAF_INRAE=47.368;MAF_USDA=15.882
NC_035084.1	6509000	.	G	A	.	.	MAF_USDA=4.098
NC_035084.1	6509002	.	G	A	.	.	MAF_USDA=2.083
NC_035084.1	6509006	.	G	A	.	.	MAF_USDA=3.279
NC_035084.1	6509030	.	G	C	.	.	MAF_INRAE=36.842;MAF_USDA=15.294
NC_035084.1	6509139	.	T	C	.	.	MAF_USDA=33.529
NC_035084.1	6509214	.	G	A	.	.	MAF_INRAE=26.316
NC_035084.1	6509230	.	C	T	.	.	MAF_INRAE=26.316;MAF_USDA=2.5
NC_035084.1	6510993	.	A	T	.	.	MAF_USDA=9.836
NC_035084.1	6511060	.	T	G	.	.	MAF_USDA=12.295
NC_035084.1	6511069	.	T	C	.	.	MAF_USDA=12.295
NC_035084.1	6511108	.	C	T	.	.	MAF_INRAE=30.833;MAF_USDA=5.738
NC_035084.1	6511190	.	G	A	.	.	MAF_USDA=4.098
NC_035084.1	6511223	.	G	A	.	.	MAF_USDA=3.279
NC_035084.1	6511229	.	C	A	.	.	MAF_INRAE=31.667;MAF_USDA=10.656
NC_035084.1	6511262	.	A	T	.	.	MAF_USDA=4.918
NC_035084.1	6511425	.	A	G	.	.	MAF_USDA=4.706
NC_035084.1	6511502	.	T	C	.	.	MAF_INRAE=15.789;MAF_USDA=4.118
NC_035084.1	6511544	.	G	A	.	.	MAF_INRAE=1.667
NC_035084.1	6511604	.	G	T	.	.	MAF_INRAE=29.114;MAF_USDA=8.824
NC_035084.1	6511732	.	G	A	.	.	MAF_INRAE=33.333;MAF_USDA=4.918
NC_035084.1	6511735	.	G	A	.	.	MAF_INRAE=19.62;MAF_USDA=10.588
NC_035084.1	6511765	.	G	A	.	.	MAF_USDA=2.083
NC_035084.1	6511809	.	C	T	.	.	MAF_INRAE=32.5;MAF_USDA=11.475
NC_035084.1	6511893	.	A	G	.	.	MAF_USDA=4.098
NC_035084.1	6511938	.	T	C	.	.	MAF_USDA=5.882
NC_035084.1	6511955	.	C	G	.	.	MAF_INRAE=9.494;MAF_USDA=11.765
NC_035084.1	6511989	.	C	T	.	.	MAF_USDA=4.098
NC_035084.1	6512038	.	A	G	.	.	MAF_USDA=1.639
NC_035084.1	6512275	.	G	T	.	.	MAF_INRAE=33.333;MAF_USDA=7.377
NC_035084.1	6512345	.	T	G	.	.	MAF_USDA=12.295
NC_035084.1	6512358	.	A	G	.	.	MAF_INRAE=15.789;MAF_USDA=3.529
NC_035084.1	6512368	.	C	G	.	.	MAF_USDA=11.765
NC_035084.1	6512373	.	T	G	.	.	MAF_INRAE=25.316;MAF_USDA=5.294
NC_035084.1	6512549	.	G	A	.	.	MAF_USDA=3.279
NC_035084.1	6512637	.	C	A	.	.	MAF_INRAE=10.759;MAF_USDA=15.294
NC_035084.1	6512652	.	A	G	.	.	MAF_INRAE=10.526
NC_035084.1	6512677	.	T	A	.	.	MAF_INRAE=15.789;MAF_USDA=2.083
NC_035084.1	6512685	.	T	A	.	.	MAF_INRAE=38.333;MAF_USDA=35.417
NC_035084.1	6512686	.	T	G	.	.	MAF_USDA=6.557
NC_035084.1	6512818	.	A	C	.	.	MAF_INRAE=29.114;MAF_USDA=25.294
NC_035084.1	6512825	.	G	A	.	.	MAF_INRAE=28.333;MAF_USDA=1.639
NC_035084.1	6512841	.	T	G	.	.	MAF_INRAE=31.013;MAF_USDA=48.235
NC_035084.1	6512873	.	T	C	.	.	MAF_INRAE=31.013;MAF_USDA=48.235
NC_035084.1	6512952	.	T	C	.	.	MAF_USDA=2.083
NC_035084.1	6512953	.	G	C	.	.	MAF_USDA=2.083
NC_035084.1	6513075	.	T	C	.	.	MAF_INRAE=31.013;MAF_USDA=48.824
NC_035084.1	6513117	.	A	T	.	.	MAF_USDA=2.459
NC_035084.1	6513145	.	G	A	.	.	MAF_INRAE=28.333;MAF_USDA=12.295
NC_035084.1	6513173	.	A	G	.	.	MAF_USDA=1.639
NC_035084.1	6513214	.	T	C	.	.	MAF_INRAE=28.333;MAF_USDA=1.639
NC_035084.1	6513236	.	A	C	.	.	MAF_USDA=2.083
NC_035084.1	6513258	.	T	A	.	.	MAF_USDA=5.294
NC_035084.1	6513259	.	G	T	.	.	MAF_USDA=15.574
NC_035084.1	6513285	.	G	T	.	.	MAF_INRAE=28.481;MAF_USDA=26.471
NC_035084.1	6513287	.	T	C	.	.	MAF_INRAE=27.5;MAF_USDA=26.471
NC_035084.1	6513366	.	A	C	.	.	MAF_INRAE=4.43;MAF_USDA=5.294
NC_035084.1	6513432	.	T	C	.	.	MAF_USDA=3.279
NC_035084.1	6513443	.	C	T	.	.	MAF_USDA=1.639
NC_035084.1	6513466	.	G	C	.	.	MAF_USDA=2.941
NC_035084.1	6513479	.	T	C	.	.	MAF_USDA=22.917
NC_035084.1	6513527	.	C	T	.	.	MAF_USDA=50.0
NC_035084.1	6513603	.	A	C	.	.	MAF_INRAE=20.833;MAF_USDA=2.174
NC_035084.1	6513668	.	C	T	.	.	MAF_USDA=15.217
NC_035084.1	6514520	.	A	G	.	.	MAF_USDA=1.639
NC_035084.1	6514535	.	T	C	.	.	MAF_USDA=7.059
NC_035084.1	6514592	.	G	T	.	.	MAF_USDA=7.059
NC_035084.1	6514832	.	C	A	.	.	MAF_USDA=1.639
NC_035084.1	6514846	.	C	G	.	.	MAF_USDA=1.639
NC_035084.1	6514863	.	T	A	.	.	MAF_INRAE=26.316;MAF_USDA=21.765
NC_035084.1	6514869	.	G	T	.	.	MAF_USDA=4.098
NC_035084.1	6514875	.	T	C	.	.	MAF_USDA=1.639
NC_035084.1	6514893	.	A	T	.	.	MAF_USDA=1.639
NC_035084.1	6514900	.	G	T	.	.	MAF_USDA=1.639
NC_035084.1	6514947	.	C	G	.	.	MAF_INRAE=4.43;MAF_USDA=3.529
NC_035084.1	6515103	.	T	A	.	.	MAF_INRAE=10.526;MAF_USDA=8.235
NC_035084.1	6515105	.	C	T	.	.	MAF_USDA=8.235
NC_035084.1	6515130	.	A	G	.	.	MAF_USDA=2.353
NC_035084.1	6515167	.	T	G	.	.	MAF_INRAE=29.747;MAF_USDA=27.647
NC_035084.1	6515174	.	A	T	.	.	MAF_USDA=1.639
NC_035084.1	6515200	.	G	A	.	.	MAF_USDA=8.197
NC_035084.1	6515219	.	G	T	.	.	MAF_INRAE=10.526;MAF_USDA=15.294
NC_035084.1	6515230	.	A	G	.	.	MAF_INRAE=47.368;MAF_USDA=42.941
NC_035084.1	6515231	.	A	T	.	.	MAF_INRAE=33.544;MAF_USDA=22.917
NC_035084.1	6515238	.	A	T	.	.	MAF_INRAE=26.582;MAF_USDA=14.706
NC_035084.1	6515239	.	C	T	.	.	MAF_INRAE=33.333;MAF_USDA=14.706
NC_035084.1	6515240	.	A	T	.	.	MAF_INRAE=33.333;MAF_USDA=14.706
NC_035084.1	6515245	.	A	G	.	.	MAF_USDA=4.918
NC_035084.1	6515250	.	G	A	.	.	MAF_USDA=4.098
NC_035084.1	6515298	.	A	T	.	.	MAF_INRAE=10.526;MAF_USDA=18.235
NC_035084.1	6515432	.	C	A	.	.	MAF_USDA=3.279
NC_035084.1	6515438	.	G	A	.	.	MAF_INRAE=42.405;MAF_USDA=35.714
NC_035084.1	6515479	.	G	A	.	.	MAF_INRAE=25.949;MAF_USDA=12.5
NC_035084.1	6515503	.	G	C	.	.	MAF_USDA=1.639
NC_035084.1	6515541	.	C	T	.	.	MAF_INRAE=10.127;MAF_USDA=9.412
NC_035084.1	6515591	.	A	G	.	.	MAF_USDA=1.639
NC_035084.1	6515620	.	G	A	.	.	MAF_INRAE=2.5;MAF_USDA=4.118
NC_035084.1	6515744	.	G	A	.	.	MAF_USDA=6.471
NC_035084.1	6515767	.	T	G	.	.	MAF_INRAE=9.494;MAF_USDA=8.235
NC_035084.1	6515775	.	C	T	.	.	MAF_INRAE=9.494;MAF_USDA=8.824
NC_035084.1	6516059	.	G	T	.	.	MAF_USDA=1.639
NC_035084.1	6516145	.	C	T	.	.	MAF_INRAE=1.667
NC_035084.1	6516176	.	C	A	.	.	MAF_INRAE=10.127;MAF_USDA=10.588
NC_035084.1	6516319	.	G	A	.	.	MAF_USDA=1.639
NC_035084.1	6516361	.	T	C	.	.	MAF_USDA=13.115
NC_035084.1	6516362	.	A	T	.	.	MAF_INRAE=2.5;MAF_USDA=2.353
NC_035084.1	6516394	.	C	A	.	.	MAF_INRAE=2.5;MAF_USDA=1.765
NC_035084.1	6516490	.	C	A	.	.	MAF_INRAE=28.481;MAF_USDA=21.176
NC_035084.1	6516496	.	T	C	.	.	MAF_USDA=1.639
NC_035084.1	6517231	.	G	A	.	.	MAF_INRAE=10.127;MAF_USDA=9.412
NC_035084.1	6517483	.	G	A	.	.	MAF_USDA=4.118
NC_035084.1	6517553	.	G	T	.	.	MAF_USDA=2.941
NC_035084.1	6517561	.	G	A	.	.	MAF_USDA=1.639
NC_035084.1	6517676	.	A	G	.	.	MAF_INRAE=5.263;MAF_USDA=2.353
NC_035084.1	6517729	.	A	G	.	.	MAF_INRAE=21.519;MAF_USDA=37.647
NC_035084.1	6517872	.	C	A	.	.	MAF_INRAE=26.582;MAF_USDA=3.529
NC_035084.1	6517970	.	C	A	.	.	MAF_INRAE=10.833;MAF_USDA=2.459
NC_035084.1	6518120	.	A	T	.	.	MAF_USDA=1.639
NC_035084.1	6518340	.	A	C	.	.	MAF_INRAE=10.127;MAF_USDA=11.765
NC_035084.1	6518346	.	G	A	.	.	MAF_USDA=1.639
NC_035084.1	6518397	.	C	T	.	.	MAF_USDA=1.639
NC_035084.1	6518419	.	C	A	.	.	MAF_INRAE=12.658;MAF_USDA=24.706
NC_035084.1	6518478	.	G	A	.	.	MAF_INRAE=10.127;MAF_USDA=20.833
NC_035084.1	6518515	.	A	T	.	.	MAF_INRAE=10.127;MAF_USDA=10.588
NC_035084.1	6518527	.	G	T	.	.	MAF_USDA=8.333
NC_035084.1	6518588	.	G	T	.	.	MAF_USDA=4.918
NC_035084.1	6518729	.	C	T	.	.	MAF_USDA=3.279
NC_035084.1	6518832	.	A	G	.	.	MAF_INRAE=43.671;MAF_USDA=47.059
NC_035084.1	6518992	.	G	A	.	.	MAF_INRAE=10.127;MAF_USDA=13.529
NC_035084.1	6518995	.	A	C	.	.	MAF_INRAE=6.667;MAF_USDA=12.941
NC_035084.1	6518997	.	T	A	.	.	MAF_USDA=1.639
NC_035084.1	6519015	.	A	C	.	.	MAF_USDA=6.557
NC_035084.1	6519050	.	G	A	.	.	MAF_USDA=1.639
NC_035084.1	6519063	.	A	G	.	.	MAF_USDA=2.459
NC_035084.1	6519077	.	T	C	.	.	MAF_INRAE=9.494;MAF_USDA=14.118
NC_035084.1	6519090	.	T	A	.	.	MAF_INRAE=10.127;MAF_USDA=13.529
NC_035084.1	6519091	.	A	G	.	.	MAF_INRAE=6.667;MAF_USDA=13.529
NC_035084.1	6519101	.	A	G	.	.	MAF_INRAE=10.127;MAF_USDA=13.529
NC_035084.1	6519136	.	A	T	.	.	MAF_INRAE=2.5;MAF_USDA=1.765
NC_035084.1	6519197	.	C	A	.	.	MAF_INRAE=10.526
NC_035084.1	6519221	.	T	A	.	.	MAF_INRAE=10.0;MAF_USDA=15.294
NC_035084.1	6519222	.	A	C	.	.	MAF_USDA=12.5
NC_035084.1	6519228	.	T	G	.	.	MAF_USDA=20.833
NC_035084.1	6519230	.	A	T	.	.	MAF_USDA=12.295
NC_035084.1	6519242	.	G	T	.	.	MAF_USDA=6.25
NC_035084.1	6519291	.	T	C	.	.	MAF_USDA=2.459
NC_035084.1	6519299	.	A	C	.	.	MAF_INRAE=49.367;MAF_USDA=30.0
NC_035084.1	6519304	.	G	C	.	.	MAF_USDA=4.918
NC_035084.1	6519326	.	T	A	.	.	MAF_INRAE=5.263
NC_035084.1	6519337	.	G	A	.	.	MAF_USDA=3.279
NC_035084.1	6519360	.	C	A	.	.	MAF_INRAE=10.0;MAF_USDA=8.333
NC_035084.1	6519371	.	A	T	.	.	MAF_INRAE=18.354;MAF_USDA=45.294
NC_035084.1	6519410	.	G	A	.	.	MAF_USDA=1.639
NC_035084.1	6519419	.	C	T	.	.	MAF_INRAE=10.0;MAF_USDA=13.934
NC_035084.1	6519456	.	A	G	.	.	MAF_INRAE=13.924;MAF_USDA=24.118
NC_035084.1	6519475	.	A	G	.	.	MAF_INRAE=25.949;MAF_USDA=10.417
NC_035084.1	6519489	.	T	A	.	.	MAF_INRAE=8.333
NC_035084.1	6519490	.	A	T	.	.	MAF_INRAE=5.0
NC_035084.1	6519495	.	T	A	.	.	MAF_INRAE=9.167
NC_035084.1	6519497	.	T	A	.	.	MAF_INRAE=1.667
NC_035084.1	6519498	.	A	T	.	.	MAF_INRAE=5.0
NC_035084.1	6519550	.	C	T	.	.	MAF_USDA=3.333
NC_035084.1	6519621	.	T	A	.	.	MAF_INRAE=26.582;MAF_USDA=4.118
NC_035084.1	6519647	.	G	A	.	.	MAF_INRAE=10.127;MAF_USDA=2.083
NC_035084.1	6519719	.	A	C	.	.	MAF_USDA=32.787
NC_035084.1	6519732	.	T	C	.	.	MAF_USDA=41.667
NC_035084.1	6519743	.	T	C	.	.	MAF_INRAE=49.167;MAF_USDA=43.75
NC_035084.1	6519765	.	T	G	.	.	MAF_INRAE=48.734;MAF_USDA=41.765
NC_035084.1	6520046	.	T	A	.	.	MAF_USDA=4.918
NC_035084.1	6520076	.	A	C	.	.	MAF_USDA=29.167
NC_035084.1	6520163	.	T	C	.	.	MAF_INRAE=48.734;MAF_USDA=37.059
NC_035084.1	6520203	.	G	T	.	.	MAF_INRAE=2.5;MAF_USDA=1.765
NC_035084.1	6520306	.	C	T	.	.	MAF_USDA=1.639
NC_035084.1	6520329	.	C	A	.	.	MAF_USDA=1.667
NC_035084.1	6520422	.	A	C	.	.	MAF_INRAE=1.667;MAF_USDA=2.941
NC_035084.1	6520443	.	G	A	.	.	MAF_INRAE=1.667;MAF_USDA=9.412
NC_035084.1	6520448	.	G	T	.	.	MAF_INRAE=3.165;MAF_USDA=2.941
NC_035084.1	6520532	.	A	T	.	.	MAF_INRAE=31.013;MAF_USDA=14.706
NC_035084.1	6520533	.	C	G	.	.	MAF_INRAE=12.025;MAF_USDA=16.471
NC_035084.1	6520560	.	C	A	.	.	MAF_INRAE=31.013;MAF_USDA=14.118
NC_035084.1	6520598	.	T	C	.	.	MAF_USDA=6.25
NC_035084.1	6520599	.	C	T	.	.	MAF_INRAE=31.013;MAF_USDA=14.706
NC_035084.1	6520629	.	C	A	.	.	MAF_USDA=4.098
NC_035084.1	6520636	.	T	A	.	.	MAF_INRAE=31.013;MAF_USDA=15.294
NC_035084.1	6520712	.	C	T	.	.	MAF_USDA=3.279
NC_035084.1	6520769	.	T	G	.	.	MAF_INRAE=36.709;MAF_USDA=33.529
NC_035084.1	6520772	.	A	T	.	.	MAF_INRAE=36.667;MAF_USDA=34.706
NC_035084.1	6520775	.	C	G	.	.	MAF_USDA=4.098
NC_035084.1	6520801	.	C	A	.	.	MAF_INRAE=36.709;MAF_USDA=22.353
NC_035084.1	6520816	.	T	A	.	.	MAF_INRAE=32.911;MAF_USDA=29.412
NC_035084.1	6520827	.	A	T	.	.	MAF_INRAE=37.975;MAF_USDA=25.294
NC_035084.1	6520865	.	T	C	.	.	MAF_USDA=2.459
NC_035084.1	6520922	.	A	C	.	.	MAF_INRAE=32.911;MAF_USDA=16.471
NC_035084.1	6520974	.	T	G	.	.	MAF_INRAE=13.291;MAF_USDA=21.765
NC_035084.1	6521074	.	T	C	.	.	MAF_USDA=1.639
NC_035084.1	6521092	.	G	T	.	.	MAF_USDA=2.459
NC_035084.1	6521099	.	A	G	.	.	MAF_INRAE=27.848;MAF_USDA=5.294
NC_035084.1	6521124	.	C	A	.	.	MAF_USDA=2.459
NC_035084.1	6521150	.	C	A	.	.	MAF_INRAE=1.667;MAF_USDA=4.098
NC_035084.1	6521176	.	T	C	.	.	MAF_USDA=2.353
NC_035084.1	6521215	.	C	T	.	.	MAF_USDA=2.459
NC_035084.1	6521250	.	T	G	.	.	MAF_INRAE=36.709;MAF_USDA=47.917
NC_035084.1	6521251	.	T	G	.	.	MAF_INRAE=36.667;MAF_USDA=47.917
NC_035084.1	6521308	.	G	A	.	.	MAF_INRAE=13.924;MAF_USDA=16.471
NC_035084.1	6521379	.	G	T	.	.	MAF_INRAE=36.709;MAF_USDA=39.412
NC_035084.1	6521407	.	G	T	.	.	MAF_USDA=2.459
NC_035084.1	6521411	.	G	A	.	.	MAF_INRAE=44.937;MAF_USDA=34.118
NC_035084.1	6521421	.	A	T	.	.	MAF_INRAE=15.789;MAF_USDA=7.059
NC_035084.1	6521422	.	T	G	.	.	MAF_USDA=7.059
NC_035084.1	6521450	.	G	T	.	.	MAF_INRAE=31.646;MAF_USDA=18.235
NC_035084.1	6521462	.	A	C	.	.	MAF_USDA=10.0
NC_035084.1	6521463	.	A	T	.	.	MAF_USDA=10.0
NC_035084.1	6521474	.	T	A	.	.	MAF_USDA=6.557
NC_035084.1	6521478	.	T	G	.	.	MAF_INRAE=5.0;MAF_USDA=3.279
NC_035084.1	6521491	.	T	G	.	.	MAF_INRAE=2.5;MAF_USDA=1.765
NC_035084.1	6521589	.	G	A	.	.	MAF_INRAE=12.5;MAF_USDA=14.118
NC_035084.1	6521591	.	C	G	.	.	MAF_INRAE=12.5;MAF_USDA=13.529
NC_035084.1	6521609	.	A	C	.	.	MAF_INRAE=13.924;MAF_USDA=22.917
NC_035084.1	6521632	.	G	T	.	.	MAF_USDA=1.639
NC_035084.1	6521659	.	C	T	.	.	MAF_INRAE=50.0;MAF_USDA=43.529
NC_035084.1	6521668	.	T	C	.	.	MAF_INRAE=24.051;MAF_USDA=41.765
NC_035084.1	6521713	.	C	A	.	.	MAF_INRAE=5.263;MAF_USDA=17.262
NC_035084.1	6521722	.	A	G	.	.	MAF_INRAE=5.263;MAF_USDA=2.976
NC_035084.1	6521791	.	C	G	.	.	MAF_INRAE=38.608;MAF_USDA=29.762
NC_035084.1	6521808	.	T	C	.	.	MAF_USDA=8.333
NC_035084.1	6521810	.	T	A	.	.	MAF_INRAE=17.722;MAF_USDA=7.143
NC_035084.1	6521811	.	T	G	.	.	MAF_USDA=10.833
NC_035084.1	6521823	.	T	C	.	.	MAF_USDA=2.5
NC_035084.1	6521853	.	G	A	.	.	MAF_INRAE=48.101;MAF_USDA=23.81
NC_035084.1	6521860	.	T	C	.	.	MAF_INRAE=24.684;MAF_USDA=43.452
NC_035084.1	6521862	.	A	G	.	.	MAF_USDA=1.667
NC_035084.1	6521887	.	C	A	.	.	MAF_USDA=4.706
NC_035084.1	6521908	.	C	A	.	.	MAF_INRAE=10.0;MAF_USDA=17.647
NC_035084.1	6521914	.	T	C	.	.	MAF_INRAE=23.418
NC_035084.1	6521919	.	C	G	.	.	MAF_USDA=5.294
NC_035084.1	6521941	.	A	G	.	.	MAF_INRAE=17.722;MAF_USDA=40.588
NC_035084.1	6521969	.	C	A	.	.	MAF_INRAE=31.013;MAF_USDA=38.235
NC_035084.1	6521971	.	G	T	.	.	MAF_USDA=38.235
NC_035084.1	6521972	.	G	T	.	.	MAF_USDA=38.235
NC_035084.1	6521973	.	T	G	.	.	MAF_USDA=38.235
NC_035084.1	6521978	.	T	C	.	.	MAF_INRAE=40.0;MAF_USDA=27.059
NC_035084.1	6521983	.	C	A	.	.	MAF_INRAE=31.013;MAF_USDA=38.235
NC_035084.1	6521986	.	C	A	.	.	MAF_INRAE=40.0;MAF_USDA=22.353
NC_035084.1	6522005	.	G	T	.	.	MAF_INRAE=31.013;MAF_USDA=38.235
NC_035084.1	6522008	.	G	A	.	.	MAF_INRAE=31.667;MAF_USDA=38.235
NC_035084.1	6522009	.	T	A	.	.	MAF_USDA=7.059
NC_035084.1	6522012	.	A	G	.	.	MAF_INRAE=31.667;MAF_USDA=38.235
NC_035084.1	6522016	.	A	C	.	.	MAF_INRAE=31.667;MAF_USDA=37.059
NC_035084.1	6522060	.	A	C	.	.	MAF_INRAE=24.051;MAF_USDA=31.765
NC_035084.1	6522078	.	A	G	.	.	MAF_INRAE=17.089;MAF_USDA=33.529
NC_035084.1	6522121	.	A	T	.	.	MAF_INRAE=12.025;MAF_USDA=11.176
NC_035084.1	6522129	.	G	A	.	.	MAF_USDA=1.639
NC_035084.1	6522130	.	T	C	.	.	MAF_INRAE=5.0;MAF_USDA=9.016
NC_035084.1	6522137	.	C	G	.	.	MAF_INRAE=20.886;MAF_USDA=1.639
NC_035084.1	6522164	.	A	C	.	.	MAF_INRAE=18.354;MAF_USDA=34.706
NC_035084.1	6522179	.	C	T	.	.	MAF_INRAE=10.0;MAF_USDA=13.934
NC_035084.1	6522218	.	A	G	.	.	MAF_USDA=20.0
NC_035084.1	6522223	.	C	G	.	.	MAF_USDA=2.353
NC_035084.1	6522229	.	T	A	.	.	MAF_INRAE=46.203;MAF_USDA=41.765
NC_035084.1	6522266	.	T	A	.	.	MAF_INRAE=25.949;MAF_USDA=10.417
NC_035084.1	6522302	.	T	C	.	.	MAF_INRAE=12.658;MAF_USDA=14.706
NC_035084.1	6522338	.	G	T	.	.	MAF_INRAE=43.038;MAF_USDA=30.0
NC_035084.1	6522360	.	C	T	.	.	MAF_INRAE=18.987;MAF_USDA=20.588
NC_035084.1	6522435	.	G	T	.	.	MAF_INRAE=10.127;MAF_USDA=10.588
NC_035084.1	6522470	.	G	A	.	.	MAF_USDA=1.176
NC_035084.1	6522538	.	T	C	.	.	MAF_INRAE=46.203;MAF_USDA=29.412
NC_035084.1	6522572	.	T	C	.	.	MAF_INRAE=2.5;MAF_USDA=2.941
NC_035084.1	6522607	.	G	T	.	.	MAF_INRAE=10.0;MAF_USDA=4.098
NC_035084.1	6522609	.	C	T	.	.	MAF_USDA=6.557
NC_035084.1	6522642	.	C	A	.	.	MAF_USDA=6.557
NC_035084.1	6522677	.	T	A	.	.	MAF_INRAE=21.053;MAF_USDA=26.471
NC_035084.1	6522707	.	G	T	.	.	MAF_USDA=4.706
NC_035084.1	6522711	.	G	T	.	.	MAF_INRAE=43.038;MAF_USDA=44.706
NC_035084.1	6522744	.	G	A	.	.	MAF_INRAE=5.0;MAF_USDA=3.279
NC_035084.1	6522756	.	A	T	.	.	MAF_USDA=6.557
NC_035084.1	6522757	.	T	A	.	.	MAF_USDA=2.459
NC_035084.1	6522762	.	C	T	.	.	MAF_INRAE=2.5;MAF_USDA=1.639
NC_035084.1	6522783	.	A	T	.	.	MAF_USDA=1.176
NC_035084.1	6522800	.	C	T	.	.	MAF_INRAE=43.671;MAF_USDA=44.706
NC_035084.1	6522825	.	G	A	.	.	MAF_USDA=5.882
NC_035084.1	6522852	.	A	C	.	.	MAF_INRAE=48.101;MAF_USDA=27.059
NC_035084.1	6522880	.	A	G	.	.	MAF_INRAE=22.152;MAF_USDA=47.647
NC_035084.1	6522939	.	G	A	.	.	MAF_INRAE=26.582;MAF_USDA=3.529
NC_035084.1	6522942	.	G	T	.	.	MAF_INRAE=30.0;MAF_USDA=3.529
NC_035084.1	6522945	.	C	T	.	.	MAF_INRAE=13.333;MAF_USDA=17.059
NC_035084.1	6522988	.	T	G	.	.	MAF_INRAE=18.354;MAF_USDA=28.824
NC_035084.1	6523006	.	C	T	.	.	MAF_INRAE=24.684;MAF_USDA=3.529
NC_035084.1	6523061	.	A	G	.	.	MAF_USDA=21.429
NC_035084.1	6523067	.	C	T	.	.	MAF_USDA=2.083
NC_035084.1	6523109	.	G	A	.	.	MAF_INRAE=34.81;MAF_USDA=42.353
NC_035084.1	6523180	.	T	G	.	.	MAF_INRAE=5.263
NC_035084.1	6523206	.	A	T	.	.	MAF_INRAE=25.949;MAF_USDA=49.412
NC_035084.1	6523274	.	G	T	.	.	MAF_INRAE=48.734;MAF_USDA=27.059
NC_035084.1	6523298	.	A	T	.	.	MAF_INRAE=5.263;MAF_USDA=4.118
NC_035084.1	6523308	.	A	C	.	.	MAF_USDA=7.377
NC_035084.1	6523309	.	A	C	.	.	MAF_INRAE=25.316;MAF_USDA=48.235
NC_035084.1	6523381	.	T	C	.	.	MAF_INRAE=43.038;MAF_USDA=48.824
NC_035084.1	6523419	.	A	T	.	.	MAF_INRAE=15.789;MAF_USDA=7.647
NC_035084.1	6523420	.	A	C	.	.	MAF_INRAE=8.228;MAF_USDA=17.647
NC_035084.1	6523438	.	G	A	.	.	MAF_INRAE=21.053;MAF_USDA=14.583
NC_035084.1	6523439	.	A	C	.	.	MAF_USDA=2.083
NC_035084.1	6523546	.	C	T	.	.	MAF_INRAE=21.053;MAF_USDA=8.824
NC_035084.1	6523578	.	T	A	.	.	MAF_INRAE=15.789;MAF_USDA=18.235
NC_035084.1	6523579	.	A	G	.	.	MAF_INRAE=5.263;MAF_USDA=4.118
NC_035084.1	6523580	.	T	G	.	.	MAF_USDA=6.471
NC_035084.1	6523582	.	A	C	.	.	MAF_USDA=7.647
NC_035084.1	6523586	.	C	A	.	.	MAF_USDA=2.083
NC_035084.1	6523596	.	A	G	.	.	MAF_USDA=50.0
NC_035084.1	6523598	.	T	A	.	.	MAF_USDA=50.0
NC_035084.1	6523606	.	T	C	.	.	MAF_INRAE=36.842;MAF_USDA=49.412
NC_035084.1	6523614	.	A	C	.	.	MAF_USDA=1.639
NC_035084.1	6523636	.	A	G	.	.	MAF_USDA=33.529
NC_035084.1	6523641	.	G	A	.	.	MAF_INRAE=5.263;MAF_USDA=8.824
NC_035084.1	6523656	.	G	A	.	.	MAF_INRAE=31.579;MAF_USDA=24.118
NC_035084.1	6523681	.	G	A	.	.	MAF_USDA=4.762
NC_035084.1	6523700	.	G	A	.	.	MAF_USDA=2.381
NC_035084.1	6523711	.	G	A	.	.	MAF_USDA=1.667
NC_035084.1	6523726	.	A	C	.	.	MAF_USDA=5.488
NC_035084.1	6524381	.	A	G	.	.	MAF_USDA=43.75
NC_035084.1	6524403	.	A	T	.	.	MAF_USDA=36.747
NC_035084.1	6524463	.	C	T	.	.	MAF_USDA=10.417
NC_035084.1	6524498	.	A	G	.	.	MAF_INRAE=7.5
NC_035084.1	6524527	.	C	A	.	.	MAF_INRAE=6.667
NC_035084.1	6524528	.	C	G	.	.	MAF_INRAE=6.667
NC_035084.1	6524548	.	A	G	.	.	MAF_USDA=12.353
NC_035084.1	6524591	.	A	C	.	.	MAF_INRAE=36.842;MAF_USDA=26.19
NC_035084.1	6524624	.	A	G	.	.	MAF_INRAE=15.789;MAF_USDA=10.417
NC_035084.1	6524639	.	C	A	.	.	MAF_USDA=12.5
NC_035084.1	6524640	.	G	A	.	.	MAF_USDA=1.639
NC_035084.1	6524826	.	G	A	.	.	MAF_INRAE=4.43;MAF_USDA=11.765
NC_035084.1	6524846	.	C	T	.	.	MAF_USDA=1.639
NC_035084.1	6524891	.	T	C	.	.	MAF_INRAE=23.418;MAF_USDA=40.0
NC_035084.1	6524899	.	G	A	.	.	MAF_INRAE=12.658;MAF_USDA=13.934
NC_035084.1	6524973	.	G	T	.	.	MAF_INRAE=15.823;MAF_USDA=16.471
NC_035084.1	6525004	.	C	A	.	.	MAF_USDA=4.118
NC_035084.1	6525034	.	C	A	.	.	MAF_INRAE=36.709;MAF_USDA=50.0
NC_035084.1	6525085	.	C	A	.	.	MAF_INRAE=36.076;MAF_USDA=48.824
NC_035084.1	6525096	.	T	C	.	.	MAF_INRAE=5.263;MAF_USDA=2.353
NC_035084.1	6525137	.	G	A	.	.	MAF_USDA=3.279
NC_035084.1	6525158	.	C	T	.	.	MAF_USDA=6.25
NC_035084.1	6525171	.	C	T	.	.	MAF_INRAE=41.139;MAF_USDA=32.941
NC_035084.1	6525219	.	A	G	.	.	MAF_INRAE=25.0
NC_035084.1	6525243	.	C	T	.	.	MAF_USDA=17.059
NC_035084.1	6525291	.	T	C	.	.	MAF_INRAE=1.667;MAF_USDA=10.588
NC_035084.1	6525418	.	A	C	.	.	MAF_INRAE=30.38;MAF_USDA=17.647
NC_035084.1	6525427	.	G	T	.	.	MAF_INRAE=12.658
NC_035084.1	6525477	.	A	C	.	.	MAF_INRAE=30.38;MAF_USDA=24.118
NC_035084.1	6525489	.	C	A	.	.	MAF_USDA=3.529
NC_035084.1	6525552	.	G	A	.	.	MAF_INRAE=11.392;MAF_USDA=17.647
NC_035084.1	6525556	.	C	T	.	.	MAF_USDA=3.529
NC_035084.1	6525562	.	C	T	.	.	MAF_USDA=7.059
NC_035084.1	6525597	.	C	T	.	.	MAF_INRAE=14.557;MAF_USDA=24.118
NC_035084.1	6525600	.	A	G	.	.	MAF_USDA=2.941
NC_035084.1	6525666	.	C	A	.	.	MAF_USDA=3.333
NC_035084.1	6525671	.	G	C	.	.	MAF_USDA=25.294
NC_035084.1	6525672	.	T	A	.	.	MAF_USDA=8.235
NC_035084.1	6525732	.	A	G	.	.	MAF_INRAE=6.962
NC_035084.1	6525739	.	G	A	.	.	MAF_USDA=27.647
NC_035084.1	6525745	.	G	A	.	.	MAF_USDA=8.824
NC_035084.1	6525750	.	A	C	.	.	MAF_USDA=22.941
NC_035084.1	6525766	.	G	A	.	.	MAF_USDA=11.765
NC_035084.1	6525785	.	T	C	.	.	MAF_USDA=36.471
NC_035084.1	6525804	.	G	T	.	.	MAF_USDA=16.471
NC_035084.1	6525809	.	C	A	.	.	MAF_USDA=3.529
NC_035084.1	6526327	.	G	A	.	.	MAF_USDA=4.348
NC_035084.1	6526367	.	C	T	.	.	MAF_USDA=27.083
NC_035084.1	6526418	.	C	A	.	.	MAF_INRAE=1.667;MAF_USDA=1.786
NC_035084.1	6526428	.	G	T	.	.	MAF_INRAE=5.0;MAF_USDA=15.574
NC_035084.1	6526429	.	G	C	.	.	MAF_USDA=6.25
NC_035084.1	6526431	.	G	C	.	.	MAF_USDA=2.083
NC_035084.1	6526432	.	A	G	.	.	MAF_USDA=3.529
NC_035084.1	6526505	.	C	A	.	.	MAF_INRAE=4.167;MAF_USDA=18.235
NC_035084.1	6526506	.	T	A	.	.	MAF_INRAE=4.167;MAF_USDA=18.235
NC_035084.1	6526557	.	T	A	.	.	MAF_INRAE=15.789;MAF_USDA=4.706
NC_035084.1	6526616	.	T	A	.	.	MAF_USDA=6.25
NC_035084.1	6526702	.	A	T	.	.	MAF_INRAE=40.506;MAF_USDA=34.118
NC_035084.1	6526718	.	G	A	.	.	MAF_USDA=1.639
NC_035084.1	6526774	.	A	G	.	.	MAF_USDA=2.083
NC_035084.1	6526958	.	C	T	.	.	MAF_INRAE=15.789;MAF_USDA=33.929
NC_035084.1	6526959	.	G	A	.	.	MAF_INRAE=5.263;MAF_USDA=6.25
NC_035084.1	6527121	.	A	G	.	.	MAF_USDA=14.706
NC_035084.1	6527166	.	A	G	.	.	MAF_USDA=22.917
NC_035084.1	6527173	.	A	C	.	.	MAF_USDA=41.667
NC_035084.1	6527236	.	C	A	.	.	MAF_USDA=28.235
NC_035084.1	6527273	.	C	T	.	.	MAF_USDA=5.294
NC_035084.1	6527300	.	T	A	.	.	MAF_INRAE=36.667;MAF_USDA=33.529
NC_035084.1	6527426	.	G	T	.	.	MAF_INRAE=39.167;MAF_USDA=47.059
NC_035084.1	6527492	.	T	C	.	.	MAF_USDA=1.639
NC_035084.1	6527580	.	G	A	.	.	MAF_INRAE=13.333;MAF_USDA=22.941
NC_035084.1	6527655	.	G	A	.	.	MAF_INRAE=29.167;MAF_USDA=3.529
NC_035084.1	6527658	.	T	A	.	.	MAF_USDA=2.083
NC_035084.1	6527659	.	C	A	.	.	MAF_USDA=7.647
NC_035084.1	6527715	.	G	A	.	.	MAF_INRAE=3.333;MAF_USDA=6.471
NC_035084.1	6527844	.	G	C	.	.	MAF_INRAE=5.833;MAF_USDA=21.176
NC_035084.1	6527899	.	T	C	.	.	MAF_USDA=3.279
NC_035084.1	6527939	.	G	A	.	.	MAF_INRAE=6.667
NC_035084.1	6527942	.	A	C	.	.	MAF_USDA=1.639
NC_035084.1	6527962	.	C	A	.	.	MAF_INRAE=10.0
NC_035084.1	6527978	.	G	T	.	.	MAF_USDA=5.882
NC_035084.1	6528015	.	T	A	.	.	MAF_USDA=4.706
NC_035084.1	6528024	.	A	G	.	.	MAF_INRAE=6.667;MAF_USDA=2.083
NC_035084.1	6528088	.	T	G	.	.	MAF_USDA=3.279
NC_035084.1	6528099	.	T	C	.	.	MAF_USDA=1.639
NC_035084.1	6528115	.	C	T	.	.	MAF_USDA=9.016
NC_035084.1	6528126	.	C	T	.	.	MAF_USDA=8.197
NC_035084.1	6528197	.	A	T	.	.	MAF_USDA=4.706
NC_035084.1	6528277	.	T	C	.	.	MAF_INRAE=1.667;MAF_USDA=5.882
NC_035084.1	6528361	.	G	T	.	.	MAF_USDA=2.353
NC_035084.1	6528362	.	C	T	.	.	MAF_USDA=2.353
NC_035084.1	6528382	.	A	C	.	.	MAF_INRAE=28.333;MAF_USDA=20.0
NC_035084.1	6528432	.	A	G	.	.	MAF_USDA=6.557
NC_035084.1	6528452	.	A	C	.	.	MAF_USDA=1.639
NC_035084.1	6528631	.	A	G	.	.	MAF_INRAE=25.0;MAF_USDA=7.059
NC_035084.1	6528685	.	G	A	.	.	MAF_USDA=10.588
NC_035084.1	6528718	.	G	A	.	.	MAF_USDA=3.279
NC_035084.1	6528768	.	C	T	.	.	MAF_USDA=8.235
NC_035084.1	6528846	.	G	A	.	.	MAF_INRAE=40.0;MAF_USDA=45.882
NC_035084.1	6528853	.	T	G	.	.	MAF_USDA=4.706
NC_035084.1	6528879	.	A	G	.	.	MAF_USDA=7.647
NC_035084.1	6528882	.	A	G	.	.	MAF_USDA=1.639
NC_035084.1	6528905	.	T	C	.	.	MAF_INRAE=40.833;MAF_USDA=38.235
NC_035084.1	6528974	.	G	C	.	.	MAF_USDA=1.639
NC_035084.1	6528977	.	G	A	.	.	MAF_USDA=1.639
NC_035084.1	6528986	.	T	C	.	.	MAF_USDA=36.471
NC_035084.1	6528993	.	G	T	.	.	MAF_USDA=11.176
NC_035084.1	6528999	.	T	C	.	.	MAF_USDA=2.459
NC_035084.1	6529002	.	C	T	.	.	MAF_USDA=1.639
NC_035084.1	6529009	.	A	G	.	.	MAF_USDA=1.639
NC_035084.1	6529043	.	C	T	.	.	MAF_USDA=4.762
NC_035084.1	6529046	.	A	T	.	.	MAF_USDA=4.762
NC_035084.1	6529114	.	C	A	.	.	MAF_USDA=11.446
NC_035084.1	6529122	.	G	C	.	.	MAF_USDA=21.687
NC_035084.1	6529124	.	A	C	.	.	MAF_USDA=21.687
NC_035084.1	6529130	.	C	T	.	.	MAF_USDA=4.706
NC_035084.1	6529142	.	T	C	.	.	MAF_USDA=45.882
NC_035084.1	6529241	.	G	T	.	.	MAF_USDA=34.118
NC_035084.1	6529353	.	A	T	.	.	MAF_INRAE=6.667;MAF_USDA=2.083
NC_035084.1	6529415	.	C	T	.	.	MAF_INRAE=5.0;MAF_USDA=11.176
NC_035084.1	6529596	.	C	A	.	.	MAF_USDA=4.118
NC_035084.1	6529604	.	A	T	.	.	MAF_INRAE=14.167;MAF_USDA=19.412
NC_035084.1	6529609	.	C	T	.	.	MAF_INRAE=40.0;MAF_USDA=36.471
NC_035084.1	6529610	.	C	T	.	.	MAF_USDA=1.639
NC_035084.1	6529611	.	G	A	.	.	MAF_INRAE=14.167;MAF_USDA=20.0
NC_035084.1	6529613	.	C	T	.	.	MAF_INRAE=14.167;MAF_USDA=19.412
NC_035084.1	6529614	.	G	T	.	.	MAF_INRAE=14.167;MAF_USDA=20.0
NC_035084.1	6529647	.	A	C	.	.	MAF_INRAE=45.833;MAF_USDA=44.706
NC_035084.1	6529701	.	C	A	.	.	MAF_USDA=1.639
NC_035084.1	6529715	.	C	T	.	.	MAF_USDA=2.459
NC_035084.1	6529753	.	A	G	.	.	MAF_USDA=1.667
NC_035084.1	6529798	.	C	T	.	.	MAF_INRAE=25.833;MAF_USDA=15.476
NC_035084.1	6529804	.	T	G	.	.	MAF_INRAE=45.833;MAF_USDA=43.529
NC_035084.1	6529823	.	C	A	.	.	MAF_USDA=7.647
NC_035084.1	6529827	.	A	C	.	.	MAF_INRAE=10.833;MAF_USDA=18.235
NC_035084.1	6529839	.	C	A	.	.	MAF_INRAE=12.658;MAF_USDA=4.706
NC_035084.1	6529887	.	T	A	.	.	MAF_USDA=2.459
NC_035084.1	6529896	.	C	T	.	.	MAF_INRAE=5.0;MAF_USDA=10.588
NC_035084.1	6529898	.	A	G	.	.	MAF_INRAE=15.789;MAF_USDA=14.118
NC_035084.1	6529903	.	C	A	.	.	MAF_INRAE=4.167
NC_035084.1	6529923	.	C	A	.	.	MAF_USDA=9.016
NC_035084.1	6529929	.	C	T	.	.	MAF_INRAE=13.333;MAF_USDA=19.412
NC_035084.1	6529939	.	T	C	.	.	MAF_USDA=6.557
NC_035084.1	6529998	.	C	T	.	.	MAF_USDA=2.083
NC_035084.1	6530039	.	A	G	.	.	MAF_INRAE=6.667
NC_035084.1	6530157	.	A	T	.	.	MAF_INRAE=35.443;MAF_USDA=34.706
NC_035084.1	6530171	.	C	T	.	.	MAF_INRAE=15.0
NC_035084.1	6530180	.	G	T	.	.	MAF_INRAE=10.526
NC_035084.1	6530215	.	T	C	.	.	MAF_INRAE=2.5;MAF_USDA=12.353
NC_035084.1	6530268	.	A	C	.	.	MAF_INRAE=23.418;MAF_USDA=39.412
NC_035084.1	6530272	.	A	T	.	.	MAF_INRAE=35.443;MAF_USDA=34.706
NC_035084.1	6530276	.	T	A	.	.	MAF_INRAE=5.263
NC_035084.1	6530297	.	C	T	.	.	MAF_INRAE=26.582;MAF_USDA=3.529
NC_035084.1	6530313	.	A	G	.	.	MAF_USDA=3.279
NC_035084.1	6530326	.	T	C	.	.	MAF_INRAE=17.089;MAF_USDA=18.824
NC_035084.1	6530330	.	T	C	.	.	MAF_INRAE=14.167;MAF_USDA=19.412
NC_035084.1	6530508	.	A	G	.	.	MAF_INRAE=47.468;MAF_USDA=45.882
NC_035084.1	6530540	.	C	T	.	.	MAF_INRAE=5.263;MAF_USDA=2.941
NC_035084.1	6530546	.	C	T	.	.	MAF_INRAE=12.658;MAF_USDA=4.706
NC_035084.1	6530555	.	T	G	.	.	MAF_INRAE=17.089;MAF_USDA=20.0
NC_035084.1	6530591	.	G	A	.	.	MAF_INRAE=5.263;MAF_USDA=2.941
NC_035084.1	6530606	.	G	T	.	.	MAF_INRAE=26.316;MAF_USDA=8.824
NC_035084.1	6530607	.	A	G	.	.	MAF_INRAE=10.833;MAF_USDA=21.765
NC_035084.1	6530609	.	A	C	.	.	MAF_INRAE=40.0;MAF_USDA=34.706
NC_035084.1	6530612	.	T	G	.	.	MAF_INRAE=15.789;MAF_USDA=15.294
NC_035084.1	6530681	.	A	G	.	.	MAF_INRAE=17.089;MAF_USDA=20.0
NC_035084.1	6530728	.	A	T	.	.	MAF_INRAE=12.658;MAF_USDA=4.118
NC_035084.1	6530742	.	G	A	.	.	MAF_INRAE=10.127;MAF_USDA=2.083
NC_035084.1	6530800	.	G	A	.	.	MAF_INRAE=17.089;MAF_USDA=19.412
NC_035084.1	6530990	.	C	G	.	.	MAF_INRAE=1.667;MAF_USDA=2.459
NC_035084.1	6530991	.	A	G	.	.	MAF_INRAE=10.526;MAF_USDA=1.639
NC_035084.1	6531012	.	C	A	.	.	MAF_INRAE=17.089;MAF_USDA=19.412
NC_035084.1	6531043	.	T	G	.	.	MAF_INRAE=6.329;MAF_USDA=18.235
NC_035084.1	6531074	.	G	A	.	.	MAF_USDA=12.5
NC_035084.1	6531120	.	G	A	.	.	MAF_INRAE=16.456;MAF_USDA=18.824
NC_035084.1	6531124	.	A	G	.	.	MAF_USDA=3.279
NC_035084.1	6531130	.	T	G	.	.	MAF_INRAE=16.456;MAF_USDA=20.0
NC_035084.1	6531135	.	C	T	.	.	MAF_INRAE=5.263;MAF_USDA=2.353
NC_035084.1	6531260	.	A	G	.	.	MAF_USDA=2.459
NC_035084.1	6531281	.	G	A	.	.	MAF_INRAE=10.833;MAF_USDA=3.279
NC_035084.1	6531283	.	C	T	.	.	MAF_INRAE=15.823;MAF_USDA=20.588
NC_035084.1	6531409	.	T	C	.	.	MAF_USDA=2.459
NC_035084.1	6531462	.	T	C	.	.	MAF_INRAE=10.526
NC_035084.1	6531599	.	C	A	.	.	MAF_INRAE=10.127
NC_035084.1	6531653	.	G	A	.	.	MAF_USDA=4.706
NC_035084.1	6531675	.	C	T	.	.	MAF_INRAE=16.456;MAF_USDA=20.0
NC_035084.1	6531713	.	G	C	.	.	MAF_INRAE=5.263;MAF_USDA=2.353
NC_035084.1	6531729	.	G	T	.	.	MAF_USDA=2.459
NC_035084.1	6531732	.	T	C	.	.	MAF_USDA=4.118
NC_035084.1	6531797	.	G	T	.	.	MAF_INRAE=27.215;MAF_USDA=3.529
NC_035084.1	6531852	.	A	T	.	.	MAF_INRAE=13.291;MAF_USDA=17.059
NC_035084.1	6531898	.	T	C	.	.	MAF_USDA=5.738
NC_035084.1	6531925	.	G	A	.	.	MAF_INRAE=17.722;MAF_USDA=19.412
NC_035084.1	6531967	.	C	T	.	.	MAF_INRAE=16.456;MAF_USDA=18.235
NC_035084.1	6531968	.	G	A	.	.	MAF_INRAE=35.443;MAF_USDA=34.706
NC_035084.1	6531992	.	T	C	.	.	MAF_INRAE=16.456;MAF_USDA=20.0
NC_035084.1	6532018	.	G	A	.	.	MAF_USDA=1.639
NC_035084.1	6532019	.	C	A	.	.	MAF_USDA=1.639
NC_035084.1	6532061	.	C	T	.	.	MAF_USDA=4.167
NC_035084.1	6532088	.	T	G	.	.	MAF_INRAE=13.924;MAF_USDA=18.824
NC_035084.1	6532100	.	T	G	.	.	MAF_USDA=11.475
NC_035084.1	6532132	.	C	T	.	.	MAF_USDA=2.459
NC_035084.1	6532159	.	C	T	.	.	MAF_INRAE=21.519;MAF_USDA=28.235
NC_035084.1	6532267	.	T	G	.	.	MAF_USDA=20.482
NC_035084.1	6532278	.	T	G	.	.	MAF_USDA=1.695
NC_035084.1	6532288	.	G	A	.	.	MAF_USDA=1.667
NC_035084.1	6532356	.	G	A	.	.	MAF_USDA=1.667
NC_035084.1	6532361	.	G	T	.	.	MAF_USDA=2.5
NC_035084.1	6532418	.	A	G	.	.	MAF_INRAE=26.582;MAF_USDA=3.529
NC_035084.1	6532437	.	A	G	.	.	MAF_INRAE=18.987;MAF_USDA=23.81
NC_035084.1	6532557	.	T	C	.	.	MAF_INRAE=18.354;MAF_USDA=22.941
NC_035084.1	6532577	.	T	C	.	.	MAF_INRAE=18.354;MAF_USDA=22.941
NC_035084.1	6532578	.	G	T	.	.	MAF_USDA=1.639
NC_035084.1	6532650	.	G	C	.	.	MAF_USDA=2.459
NC_035084.1	6532724	.	C	G	.	.	MAF_INRAE=18.354;MAF_USDA=22.353
NC_035084.1	6532841	.	G	A	.	.	MAF_INRAE=21.519
NC_035084.1	6532847	.	C	T	.	.	MAF_USDA=4.118
NC_035084.1	6532954	.	T	A	.	.	MAF_INRAE=10.526;MAF_USDA=1.639
NC_035084.1	6532979	.	T	A	.	.	MAF_INRAE=12.658;MAF_USDA=7.738
NC_035084.1	6532992	.	C	A	.	.	MAF_INRAE=5.263;MAF_USDA=3.571
NC_035084.1	6533071	.	C	T	.	.	MAF_USDA=8.197
NC_035084.1	6533191	.	A	C	.	.	MAF_INRAE=5.263;MAF_USDA=3.529
NC_035084.1	6533315	.	T	C	.	.	MAF_INRAE=34.177;MAF_USDA=33.607
NC_035084.1	6533331	.	G	A	.	.	MAF_INRAE=33.544;MAF_USDA=32.5
NC_035084.1	6533346	.	T	A	.	.	MAF_INRAE=46.835;MAF_USDA=39.344
NC_035084.1	6533378	.	T	C	.	.	MAF_INRAE=47.5
NC_035084.1	6533392	.	G	T	.	.	MAF_USDA=1.639
NC_035084.1	6533440	.	A	G	.	.	MAF_INRAE=46.835;MAF_USDA=34.706
NC_035084.1	6533462	.	T	G	.	.	MAF_INRAE=12.658;MAF_USDA=11.176
NC_035084.1	6533463	.	T	G	.	.	MAF_INRAE=5.263;MAF_USDA=9.412
NC_035084.1	6533469	.	T	G	.	.	MAF_INRAE=13.924;MAF_USDA=20.0
NC_035084.1	6533551	.	A	C	.	.	MAF_INRAE=47.468;MAF_USDA=37.059
NC_035084.1	6533577	.	A	G	.	.	MAF_USDA=2.941
NC_035084.1	6533604	.	G	A	.	.	MAF_INRAE=13.333;MAF_USDA=2.083
NC_035084.1	6533633	.	G	A	.	.	MAF_INRAE=10.526;MAF_USDA=4.098
NC_035084.1	6533754	.	G	A	.	.	MAF_INRAE=12.658;MAF_USDA=4.706
NC_035084.1	6533886	.	G	T	.	.	MAF_INRAE=12.658;MAF_USDA=4.118
NC_035084.1	6533908	.	C	T	.	.	MAF_INRAE=15.789;MAF_USDA=7.831
NC_035084.1	6534076	.	A	T	.	.	MAF_INRAE=15.789;MAF_USDA=7.647
NC_035084.1	6534096	.	TAAAAAAAAA	TAAAAAAAAC	.	.	MAF_USDA=26.087
NC_035084.1	6534104	.	A	C	.	.	MAF_INRAE=4.167
NC_035084.1	6534105	.	A	C	.	.	MAF_INRAE=30.833
NC_035084.1	6534108	.	G	A	.	.	MAF_USDA=2.083
NC_035084.1	6534176	.	C	A	.	.	MAF_USDA=1.639
NC_035084.1	6534280	.	C	T	.	.	MAF_USDA=1.639
NC_035084.1	6534420	.	T	C	.	.	MAF_USDA=7.377
NC_035084.1	6534464	.	T	A	.	.	MAF_INRAE=26.582;MAF_USDA=3.529
NC_035084.1	6534489	.	C	T	.	.	MAF_USDA=7.377
NC_035084.1	6534516	.	G	A	.	.	MAF_USDA=4.706
NC_035084.1	6534517	.	T	A	.	.	MAF_USDA=4.706
NC_035084.1	6534642	.	C	T	.	.	MAF_USDA=9.016
NC_035084.1	6534683	.	A	G	.	.	MAF_USDA=12.295
NC_035084.1	6534734	.	T	G	.	.	MAF_USDA=9.016
NC_035084.1	6534745	.	T	A	.	.	MAF_USDA=1.639
NC_035084.1	6534801	.	T	A	.	.	MAF_INRAE=12.025
NC_035084.1	6534802	.	A	T	.	.	MAF_INRAE=29.747;MAF_USDA=37.5
NC_035084.1	6534811	.	T	A	.	.	MAF_INRAE=15.789;MAF_USDA=4.167
NC_035084.1	6534891	.	C	A	.	.	MAF_USDA=6.557
NC_035084.1	6534898	.	T	C	.	.	MAF_USDA=1.639
NC_035084.1	6534908	.	G	A	.	.	MAF_USDA=7.5
NC_035084.1	6534948	.	G	A	.	.	MAF_INRAE=12.658;MAF_USDA=4.706
NC_035084.1	6534964	.	G	C	.	.	MAF_USDA=8.197
NC_035084.1	6534990	.	T	G	.	.	MAF_USDA=2.459
NC_035084.1	6535157	.	A	C	.	.	MAF_INRAE=5.263;MAF_USDA=2.353
NC_035084.1	6535162	.	T	A	.	.	MAF_USDA=1.639
NC_035084.1	6535165	.	C	A	.	.	MAF_USDA=7.377
NC_035084.1	6535173	.	G	A	.	.	MAF_INRAE=5.0;MAF_USDA=11.176
NC_035084.1	6535243	.	G	T	.	.	MAF_USDA=2.459
NC_035084.1	6535259	.	C	T	.	.	MAF_USDA=1.639
NC_035084.1	6535263	.	G	A	.	.	MAF_INRAE=5.0;MAF_USDA=3.279
NC_035084.1	6535285	.	C	A	.	.	MAF_USDA=8.197
NC_035084.1	6535348	.	C	A	.	.	MAF_USDA=1.639
NC_035084.1	6535423	.	C	T	.	.	MAF_USDA=4.706
NC_035084.1	6535502	.	C	T	.	.	MAF_USDA=2.353
NC_035084.1	6535534	.	G	T	.	.	MAF_INRAE=10.526
NC_035084.1	6535542	.	C	T	.	.	MAF_USDA=1.639
NC_035084.1	6535609	.	T	G	.	.	MAF_USDA=10.417
NC_035084.1	6535644	.	G	T	.	.	MAF_USDA=7.059
NC_035084.1	6535658	.	T	G	.	.	MAF_USDA=27.083
NC_035084.1	6535712	.	T	A	.	.	MAF_USDA=12.5
NC_035084.1	6535746	.	T	C	.	.	MAF_USDA=12.5
NC_035084.1	6536148	.	C	G	.	.	MAF_INRAE=10.526
NC_035084.1	6536237	.	A	G	.	.	MAF_USDA=12.5
NC_035084.1	6536350	.	A	C	.	.	MAF_INRAE=31.579;MAF_USDA=47.917
NC_035084.1	6536471	.	C	T	.	.	MAF_USDA=2.083
NC_035084.1	6536497	.	A	G	.	.	MAF_USDA=8.696
NC_035084.1	6536628	.	A	G	.	.	MAF_USDA=2.353
NC_035084.1	6536751	.	G	A	.	.	MAF_USDA=35.294
NC_035084.1	6536753	.	A	C	.	.	MAF_USDA=2.353
NC_035084.1	6536758	.	G	T	.	.	MAF_USDA=4.706
NC_035084.1	6536970	.	A	T	.	.	MAF_USDA=2.381
NC_035084.1	6537089	.	C	T	.	.	MAF_USDA=1.639
NC_035084.1	6537143	.	A	C	.	.	MAF_USDA=1.639
NC_035084.1	6537159	.	G	T	.	.	MAF_USDA=2.353
NC_035084.1	6537176	.	C	A	.	.	MAF_USDA=2.459
NC_035084.1	6537200	.	G	T	.	.	MAF_USDA=2.459
NC_035084.1	6537346	.	A	T	.	.	MAF_USDA=9.016
NC_035084.1	6537368	.	A	T	.	.	MAF_USDA=37.059
NC_035084.1	6537385	.	A	T	.	.	MAF_USDA=9.016
NC_035084.1	6537410	.	C	T	.	.	MAF_USDA=9.836
NC_035084.1	6537413	.	A	C	.	.	MAF_USDA=9.016
NC_035084.1	6537419	.	T	G	.	.	MAF_USDA=9.016
NC_035084.1	6537458	.	A	G	.	.	MAF_USDA=3.529
NC_035084.1	6537507	.	A	T	.	.	MAF_USDA=2.459
NC_035084.1	6537521	.	T	C	.	.	MAF_USDA=38.235
NC_035084.1	6537523	.	T	C	.	.	MAF_USDA=2.083
NC_035084.1	6537600	.	A	C	.	.	MAF_USDA=8.197
NC_035084.1	6537608	.	C	A	.	.	MAF_USDA=8.197
NC_035084.1	6537611	.	C	G	.	.	MAF_USDA=8.197
NC_035084.1	6537637	.	A	G	.	.	MAF_USDA=2.941
NC_035084.1	6537638	.	G	A	.	.	MAF_USDA=6.471
NC_035084.1	6537639	.	G	A	.	.	MAF_USDA=8.197
NC_035084.1	6537774	.	C	T	.	.	MAF_USDA=4.706
NC_035084.1	6537819	.	C	T	.	.	MAF_USDA=12.295
NC_035084.1	6537960	.	C	T	.	.	MAF_USDA=15.294
NC_035084.1	6538081	.	A	G	.	.	MAF_USDA=16.471
NC_035084.1	6538177	.	A	G	.	.	MAF_USDA=5.738
NC_035084.1	6538214	.	A	G	.	.	MAF_USDA=21.311
NC_035084.1	6538274	.	G	A	.	.	MAF_USDA=3.279
NC_035084.1	6538337	.	A	C	.	.	MAF_USDA=4.706
NC_035084.1	6538382	.	G	A	.	.	MAF_USDA=1.695
NC_035084.1	6538397	.	G	A	.	.	MAF_USDA=2.083
NC_035084.1	6538425	.	G	A	.	.	MAF_USDA=9.412
NC_035084.1	6538504	.	A	C	.	.	MAF_USDA=18.235
NC_035084.1	6538550	.	T	G	.	.	MAF_USDA=11.475
NC_035084.1	6538554	.	G	A	.	.	MAF_USDA=17.647
NC_035084.1	6538615	.	A	C	.	.	MAF_USDA=1.639
NC_035084.1	6538722	.	A	C	.	.	MAF_USDA=9.836
NC_035084.1	6538730	.	G	T	.	.	MAF_USDA=1.639
NC_035084.1	6538756	.	T	C	.	.	MAF_USDA=4.167
NC_035084.1	6538791	.	C	A	.	.	MAF_USDA=49.412
NC_035084.1	6538867	.	G	T	.	.	MAF_USDA=3.279
NC_035084.1	6538881	.	A	C	.	.	MAF_USDA=2.353
NC_035084.1	6538908	.	C	A	.	.	MAF_USDA=1.639
NC_035084.1	6539020	.	G	A	.	.	MAF_USDA=2.459
NC_035084.1	6539106	.	G	A	.	.	MAF_USDA=1.639
NC_035084.1	6539134	.	C	T	.	.	MAF_USDA=37.5
NC_035084.1	6539202	.	C	T	.	.	MAF_USDA=22.353
NC_035084.1	6539376	.	C	G	.	.	MAF_USDA=3.279
NC_035084.1	6539405	.	T	C	.	.	MAF_USDA=1.639
NC_035084.1	6539406	.	C	A	.	.	MAF_USDA=1.639
NC_035084.1	6539492	.	G	A	.	.	MAF_USDA=2.353
NC_035084.1	6539507	.	C	G	.	.	MAF_USDA=1.639
NC_035084.1	6539743	.	G	A	.	.	MAF_USDA=2.459
NC_035084.1	6539833	.	C	T	.	.	MAF_USDA=4.118
NC_035084.1	6539943	.	ATAG	ATAA	.	.	MAF_USDA=50.0
NC_035084.1	6539946	.	G	A	.	.	MAF_INRAE=40.0
NC_035084.1	6540055	.	G	T	.	.	MAF_USDA=1.765
NC_035084.1	6540089	.	C	T	.	.	MAF_USDA=6.557
NC_035084.1	6540128	.	G	T	.	.	MAF_INRAE=1.667
NC_035084.1	6540196	.	C	G	.	.	MAF_USDA=5.882
NC_035084.1	6540259	.	G	T	.	.	MAF_INRAE=2.5;MAF_USDA=1.765
NC_035084.1	6540266	.	G	A	.	.	MAF_INRAE=10.526;MAF_USDA=2.459
NC_035084.1	6540279	.	G	C	.	.	MAF_INRAE=12.658;MAF_USDA=4.706
NC_035084.1	6540285	.	T	C	.	.	MAF_INRAE=15.789;MAF_USDA=4.706
NC_035084.1	6540361	.	C	T	.	.	MAF_INRAE=2.5;MAF_USDA=10.0
NC_035084.1	6540379	.	C	G	.	.	MAF_USDA=9.016
NC_035084.1	6540436	.	G	A	.	.	MAF_USDA=4.706
NC_035084.1	6540474	.	C	A	.	.	MAF_USDA=2.459
NC_035084.1	6540598	.	T	C	.	.	MAF_USDA=2.353
NC_035084.1	6540613	.	T	C	.	.	MAF_USDA=12.5
NC_035084.1	6540616	.	C	T	.	.	MAF_INRAE=12.658
NC_035084.1	6540633	.	G	C	.	.	MAF_USDA=1.639
NC_035084.1	6540643	.	T	C	.	.	MAF_INRAE=14.557;MAF_USDA=23.529
NC_035084.1	6540684	.	T	G	.	.	MAF_INRAE=49.367;MAF_USDA=38.095
NC_035084.1	6540767	.	A	G	.	.	MAF_USDA=4.762
NC_035084.1	6540777	.	T	C	.	.	MAF_INRAE=5.0;MAF_USDA=19.643
NC_035084.1	6541700	.	G	A	.	.	MAF_USDA=4.167
NC_035084.1	6541983	.	A	T	.	.	MAF_USDA=4.217
NC_035084.1	6542045	.	A	C	.	.	MAF_USDA=2.542
NC_035084.1	6542051	.	C	T	.	.	MAF_INRAE=26.582;MAF_USDA=5.422
NC_035084.1	6542067	.	T	G	.	.	MAF_USDA=8.475
NC_035084.1	6542108	.	C	A	.	.	MAF_USDA=4.118
NC_035084.1	6542146	.	G	T	.	.	MAF_INRAE=2.5;MAF_USDA=8.824
NC_035084.1	6542150	.	C	A	.	.	MAF_USDA=2.459
NC_035084.1	6542206	.	T	C	.	.	MAF_USDA=3.279
NC_035084.1	6542320	.	T	G	.	.	MAF_USDA=3.529
NC_035084.1	6542334	.	T	A	.	.	MAF_INRAE=2.5;MAF_USDA=17.059
NC_035084.1	6542363	.	G	A	.	.	MAF_USDA=12.295
NC_035084.1	6542390	.	A	G	.	.	MAF_USDA=4.098
NC_035084.1	6542392	.	G	A	.	.	MAF_USDA=1.639
NC_035084.1	6542466	.	C	G	.	.	MAF_INRAE=25.949;MAF_USDA=5.294
NC_035084.1	6542528	.	G	T	.	.	MAF_INRAE=34.81;MAF_USDA=34.706
NC_035084.1	6542559	.	A	C	.	.	MAF_USDA=2.459
NC_035084.1	6542566	.	C	A	.	.	MAF_INRAE=36.667
NC_035084.1	6542574	.	T	A	.	.	MAF_INRAE=31.646;MAF_USDA=37.059
NC_035084.1	6542616	.	A	C	.	.	MAF_INRAE=23.418;MAF_USDA=10.0
NC_035084.1	6542631	.	C	T	.	.	MAF_USDA=8.197
NC_035084.1	6542645	.	T	A	.	.	MAF_INRAE=44.304;MAF_USDA=43.75
NC_035084.1	6542674	.	C	A	.	.	MAF_USDA=2.083
NC_035084.1	6542677	.	C	A	.	.	MAF_USDA=2.941
NC_035084.1	6542678	.	A	G	.	.	MAF_USDA=8.197
NC_035084.1	6542714	.	T	G	.	.	MAF_INRAE=31.013;MAF_USDA=37.647
NC_035084.1	6542735	.	G	A	.	.	MAF_USDA=2.941
NC_035084.1	6542740	.	T	C	.	.	MAF_INRAE=12.025;MAF_USDA=3.279
NC_035084.1	6542745	.	A	G	.	.	MAF_INRAE=31.013;MAF_USDA=37.059
NC_035084.1	6542786	.	G	A	.	.	MAF_INRAE=5.263;MAF_USDA=2.353
NC_035084.1	6542801	.	T	A	.	.	MAF_USDA=10.656
NC_035084.1	6542818	.	C	A	.	.	MAF_INRAE=12.658;MAF_USDA=7.377
NC_035084.1	6542833	.	C	T	.	.	MAF_INRAE=31.013;MAF_USDA=41.765
NC_035084.1	6542835	.	C	T	.	.	MAF_USDA=4.118
NC_035084.1	6542836	.	G	A	.	.	MAF_INRAE=35.833;MAF_USDA=35.882
NC_035084.1	6542839	.	T	G	.	.	MAF_INRAE=35.833;MAF_USDA=35.882
NC_035084.1	6542865	.	C	T	.	.	MAF_USDA=2.083
NC_035084.1	6542874	.	G	A	.	.	MAF_USDA=10.417
NC_035084.1	6542891	.	C	A	.	.	MAF_INRAE=31.646;MAF_USDA=34.706
NC_035084.1	6542897	.	C	T	.	.	MAF_INRAE=5.263;MAF_USDA=6.25
NC_035084.1	6542902	.	C	T	.	.	MAF_INRAE=26.316;MAF_USDA=8.824
NC_035084.1	6542941	.	C	T	.	.	MAF_INRAE=37.342;MAF_USDA=32.353
NC_035084.1	6542980	.	G	C	.	.	MAF_INRAE=26.316;MAF_USDA=38.824
NC_035084.1	6542984	.	A	G	.	.	MAF_USDA=1.639
NC_035084.1	6542985	.	C	T	.	.	MAF_USDA=4.118
NC_035084.1	6542997	.	C	G	.	.	MAF_INRAE=33.544;MAF_USDA=44.118
NC_035084.1	6543001	.	A	G	.	.	MAF_INRAE=35.833;MAF_USDA=42.353
NC_035084.1	6543008	.	A	T	.	.	MAF_INRAE=33.544;MAF_USDA=39.412
NC_035084.1	6543072	.	T	A	.	.	MAF_USDA=4.706
NC_035084.1	6543096	.	G	A	.	.	MAF_USDA=4.706
NC_035084.1	6543125	.	T	C	.	.	MAF_INRAE=13.291
NC_035084.1	6543145	.	C	T	.	.	MAF_USDA=4.098
NC_035084.1	6543151	.	C	G	.	.	MAF_USDA=3.279
NC_035084.1	6543209	.	T	C	.	.	MAF_INRAE=15.789;MAF_USDA=3.279
NC_035084.1	6543217	.	C	A	.	.	MAF_USDA=1.639
NC_035084.1	6543219	.	T	C	.	.	MAF_USDA=11.475
NC_035084.1	6543221	.	C	A	.	.	MAF_INRAE=7.895;MAF_USDA=2.459
NC_035084.1	6543227	.	T	C	.	.	MAF_INRAE=10.526;MAF_USDA=7.377
NC_035084.1	6543228	.	C	A	.	.	MAF_USDA=2.459
NC_035084.1	6543234	.	G	A	.	.	MAF_INRAE=10.526;MAF_USDA=3.279
NC_035084.1	6543235	.	T	C	.	.	MAF_USDA=4.098
NC_035084.1	6543263	.	T	A	.	.	MAF_USDA=1.639
NC_035084.1	6543279	.	A	G	.	.	MAF_INRAE=27.215;MAF_USDA=20.833
NC_035084.1	6543291	.	A	G	.	.	MAF_INRAE=14.557;MAF_USDA=27.647
NC_035084.1	6543303	.	G	A	.	.	MAF_INRAE=43.038;MAF_USDA=47.917
NC_035084.1	6543359	.	A	G	.	.	MAF_USDA=3.529
NC_035084.1	6543476	.	G	T	.	.	MAF_USDA=3.279
NC_035084.1	6543544	.	T	C	.	.	MAF_INRAE=36.709;MAF_USDA=48.235
NC_035084.1	6543558	.	T	G	.	.	MAF_INRAE=36.076;MAF_USDA=49.412
NC_035084.1	6543563	.	G	T	.	.	MAF_INRAE=36.076;MAF_USDA=49.412
NC_035084.1	6543571	.	C	T	.	.	MAF_INRAE=30.38;MAF_USDA=10.0
NC_035084.1	6543575	.	T	A	.	.	MAF_INRAE=40.0;MAF_USDA=40.588
NC_035084.1	6543586	.	T	C	.	.	MAF_INRAE=39.873;MAF_USDA=41.176
NC_035084.1	6543605	.	C	T	.	.	MAF_USDA=1.639
NC_035084.1	6543623	.	A	T	.	.	MAF_USDA=10.417
NC_035084.1	6543628	.	T	G	.	.	MAF_USDA=10.417
NC_035084.1	6543633	.	T	C	.	.	MAF_INRAE=36.709;MAF_USDA=36.471
NC_035084.1	6543641	.	G	C	.	.	MAF_USDA=2.353
NC_035084.1	6543670	.	C	T	.	.	MAF_USDA=3.529
NC_035084.1	6543725	.	T	A	.	.	MAF_INRAE=12.658;MAF_USDA=19.412
NC_035084.1	6543728	.	C	T	.	.	MAF_INRAE=13.333;MAF_USDA=19.412
NC_035084.1	6543732	.	G	A	.	.	MAF_INRAE=13.333;MAF_USDA=19.412
NC_035084.1	6543736	.	G	A	.	.	MAF_USDA=1.639
NC_035084.1	6543760	.	C	A	.	.	MAF_INRAE=1.667
NC_035084.1	6543771	.	T	G	.	.	MAF_INRAE=10.526;MAF_USDA=21.765
NC_035084.1	6543778	.	T	C	.	.	MAF_INRAE=10.526;MAF_USDA=21.176
NC_035084.1	6543779	.	A	G	.	.	MAF_INRAE=10.526;MAF_USDA=2.459
NC_035084.1	6543787	.	A	G	.	.	MAF_USDA=3.529
NC_035084.1	6543800	.	C	T	.	.	MAF_INRAE=12.658;MAF_USDA=18.824
NC_035084.1	6543821	.	C	A	.	.	MAF_USDA=12.5
NC_035084.1	6543824	.	A	C	.	.	MAF_INRAE=15.823;MAF_USDA=50.0
NC_035084.1	6543848	.	T	C	.	.	MAF_USDA=2.459
NC_035084.1	6543877	.	C	G	.	.	MAF_INRAE=13.291;MAF_USDA=18.824
NC_035084.1	6543892	.	G	A	.	.	MAF_USDA=16.393
NC_035084.1	6543929	.	G	A	.	.	MAF_INRAE=22.152;MAF_USDA=21.765
NC_035084.1	6543958	.	C	G	.	.	MAF_INRAE=22.785;MAF_USDA=21.765
NC_035084.1	6543982	.	G	A	.	.	MAF_INRAE=50.0;MAF_USDA=44.118
NC_035084.1	6543994	.	T	C	.	.	MAF_INRAE=36.076;MAF_USDA=41.176
NC_035084.1	6544050	.	G	T	.	.	MAF_INRAE=12.658;MAF_USDA=3.279
NC_035084.1	6544075	.	C	T	.	.	MAF_INRAE=10.526;MAF_USDA=1.639
NC_035084.1	6544121	.	A	G	.	.	MAF_USDA=2.459
NC_035084.1	6544303	.	T	C	.	.	MAF_INRAE=10.526;MAF_USDA=13.934
NC_035084.1	6544350	.	C	T	.	.	MAF_INRAE=10.526;MAF_USDA=14.754
NC_035084.1	6544352	.	T	C	.	.	MAF_USDA=14.754
NC_035084.1	6544388	.	G	A	.	.	MAF_USDA=1.639
NC_035084.1	6544458	.	G	A	.	.	MAF_INRAE=22.785;MAF_USDA=20.0
NC_035084.1	6544482	.	A	G	.	.	MAF_INRAE=10.127
NC_035084.1	6544500	.	G	T	.	.	MAF_USDA=1.639
NC_035084.1	6544514	.	T	C	.	.	MAF_USDA=1.639
NC_035084.1	6544516	.	A	T	.	.	MAF_INRAE=24.051;MAF_USDA=22.353
NC_035084.1	6544555	.	C	A	.	.	MAF_USDA=6.557
NC_035084.1	6544604	.	T	G	.	.	MAF_USDA=1.639
NC_035084.1	6544606	.	A	G	.	.	MAF_USDA=1.639
NC_035084.1	6544647	.	G	A	.	.	MAF_INRAE=6.329;MAF_USDA=7.647
NC_035084.1	6544681	.	C	A	.	.	MAF_USDA=1.639
NC_035084.1	6544727	.	C	T	.	.	MAF_INRAE=12.025;MAF_USDA=18.235
NC_035084.1	6544754	.	C	A	.	.	MAF_USDA=4.118
NC_035084.1	6544755	.	C	A	.	.	MAF_INRAE=8.228;MAF_USDA=22.917
NC_035084.1	6544771	.	A	C	.	.	MAF_INRAE=1.667;MAF_USDA=10.417
NC_035084.1	6544772	.	T	A	.	.	MAF_USDA=4.706
NC_035084.1	6544773	.	T	A	.	.	MAF_USDA=22.917
NC_035084.1	6544774	.	A	T	.	.	MAF_USDA=10.417
NC_035084.1	6544775	.	A	T	.	.	MAF_INRAE=12.5;MAF_USDA=6.25
NC_035084.1	6544838	.	T	A	.	.	MAF_USDA=3.279
NC_035084.1	6544880	.	G	A	.	.	MAF_USDA=2.353
NC_035084.1	6544967	.	C	A	.	.	MAF_USDA=11.475
NC_035084.1	6545003	.	C	T	.	.	MAF_USDA=4.098
NC_035084.1	6545004	.	C	G	.	.	MAF_INRAE=19.62;MAF_USDA=3.279
NC_035084.1	6545022	.	G	A	.	.	MAF_INRAE=1.667
NC_035084.1	6545134	.	G	A	.	.	MAF_INRAE=12.658;MAF_USDA=6.471
NC_035084.1	6545156	.	C	T	.	.	MAF_USDA=1.639
NC_035084.1	6545184	.	C	T	.	.	MAF_USDA=4.819
NC_035084.1	6545194	.	G	C	.	.	MAF_USDA=1.695
NC_035084.1	6545197	.	G	T	.	.	MAF_USDA=2.083
NC_035084.1	6545323	.	A	T	.	.	MAF_USDA=2.083
NC_035084.1	6545340	.	T	A	.	.	MAF_INRAE=20.253
NC_035084.1	6545345	.	G	T	.	.	MAF_INRAE=31.013;MAF_USDA=35.119
NC_035084.1	6545349	.	C	G	.	.	MAF_USDA=5.952
NC_035084.1	6545456	.	C	T	.	.	MAF_INRAE=1.667
NC_035084.1	6545467	.	A	G	.	.	MAF_USDA=6.024
NC_035084.1	6545524	.	T	G	.	.	MAF_USDA=1.695
NC_035084.1	6545561	.	C	T	.	.	MAF_INRAE=5.833;MAF_USDA=9.639
NC_035084.1	6545761	.	C	A	.	.	MAF_USDA=1.695
NC_035084.1	6545815	.	T	G	.	.	MAF_INRAE=1.667
NC_035084.1	6545822	.	G	A	.	.	MAF_INRAE=1.667
NC_035084.1	6545834	.	G	A	.	.	MAF_INRAE=1.667
NC_035084.1	6545839	.	A	C	.	.	MAF_USDA=4.217
NC_035084.1	6545868	.	C	A	.	.	MAF_INRAE=13.291;MAF_USDA=8.434
NC_035084.1	6545970	.	G	T,*	.	.	MAF_INRAE=31.579;MAF_USDA=35.542
NC_035084.1	6546006	.	C	A	.	.	MAF_INRAE=1.667
NC_035084.1	6546016	.	C	A	.	.	MAF_USDA=15.854
NC_035084.1	6546061	.	C	A	.	.	MAF_USDA=10.843
NC_035084.1	6546085	.	C	A	.	.	MAF_INRAE=1.667;MAF_USDA=4.819
NC_035084.1	6546110	.	C	T	.	.	MAF_USDA=2.542
NC_035084.1	6546131	.	C	T	.	.	MAF_USDA=12.5
NC_035084.1	6546135	.	T	A	.	.	MAF_USDA=2.542
NC_035084.1	6546168	.	G	A	.	.	MAF_USDA=12.5
NC_035084.1	6546209	.	G	A	.	.	MAF_USDA=1.695
NC_035084.1	6546214	.	T	C	.	.	MAF_INRAE=36.842;MAF_USDA=45.783
NC_035084.1	6546245	.	C	G	.	.	MAF_INRAE=5.263;MAF_USDA=3.012
NC_035084.1	6546246	.	G	A	.	.	MAF_USDA=3.614
NC_035084.1	6546286	.	C	T	.	.	MAF_USDA=35.417
NC_035084.1	6546287	.	G	A	.	.	MAF_USDA=22.917
NC_035084.1	6546316	.	A	G	.	.	MAF_USDA=25.0
NC_035084.1	6546323	.	G	A	.	.	MAF_USDA=25.0
NC_035084.1	6546353	.	A	G	.	.	MAF_USDA=47.917
NC_035084.1	6546452	.	C	T	.	.	MAF_USDA=4.118
NC_035084.1	6546475	.	G	C	.	.	MAF_USDA=20.833
NC_035084.1	6546485	.	G	A	.	.	MAF_INRAE=5.263
NC_035084.1	6546493	.	A	C	.	.	MAF_USDA=2.353
NC_035084.1	6546500	.	C	T	.	.	MAF_INRAE=36.842;MAF_USDA=30.588
NC_035084.1	6546539	.	G	T	.	.	MAF_INRAE=36.842;MAF_USDA=47.647
NC_035084.1	6546560	.	C	A	.	.	MAF_USDA=1.639
NC_035084.1	6546590	.	T	G	.	.	MAF_INRAE=20.886;MAF_USDA=4.706
NC_035084.1	6546623	.	A	G	.	.	MAF_INRAE=8.333;MAF_USDA=10.417
NC_035084.1	6546662	.	T	G	.	.	MAF_USDA=1.639
NC_035084.1	6546693	.	C	T	.	.	MAF_INRAE=15.789;MAF_USDA=3.529
NC_035084.1	6546701	.	T	A	.	.	MAF_USDA=1.639
NC_035084.1	6546721	.	T	G	.	.	MAF_INRAE=5.263;MAF_USDA=2.353
NC_035084.1	6546742	.	G	T	.	.	MAF_USDA=1.639
NC_035084.1	6546869	.	C	G	.	.	MAF_INRAE=2.5;MAF_USDA=10.588
NC_035084.1	6546872	.	A	T	.	.	MAF_USDA=3.279
NC_035084.1	6546888	.	G	T	.	.	MAF_USDA=2.083
NC_035084.1	6546939	.	C	A	.	.	MAF_USDA=1.639
NC_035084.1	6546992	.	G	C	.	.	MAF_USDA=1.639
NC_035084.1	6547012	.	G	A	.	.	MAF_INRAE=5.263;MAF_USDA=2.353
NC_035084.1	6547145	.	C	A	.	.	MAF_INRAE=10.526;MAF_USDA=2.941
NC_035084.1	6547166	.	C	T	.	.	MAF_USDA=1.639
NC_035084.1	6547170	.	G	T	.	.	MAF_INRAE=10.526;MAF_USDA=2.941
NC_035084.1	6547172	.	A	G	.	.	MAF_INRAE=20.0;MAF_USDA=31.765
NC_035084.1	6547175	.	A	T	.	.	MAF_INRAE=20.0;MAF_USDA=21.765
NC_035084.1	6547193	.	G	T	.	.	MAF_USDA=4.098
NC_035084.1	6547208	.	T	C	.	.	MAF_USDA=7.377
NC_035084.1	6547260	.	C	T	.	.	MAF_USDA=7.831
NC_035084.1	6547271	.	C	G	.	.	MAF_INRAE=9.494;MAF_USDA=9.036
NC_035084.1	6547276	.	A	G	.	.	MAF_USDA=9.036
NC_035084.1	6547287	.	C	A	.	.	MAF_INRAE=24.051;MAF_USDA=34.94
NC_035084.1	6547326	.	A	G	.	.	MAF_USDA=4.237
NC_035084.1	6547363	.	G	A	.	.	MAF_USDA=4.167
NC_035084.1	6547494	.	T	C	.	.	MAF_INRAE=4.43
NC_035084.1	6547554	.	C	T	.	.	MAF_INRAE=30.38;MAF_USDA=37.349
NC_035084.1	6547559	.	T	C	.	.	MAF_INRAE=13.924;MAF_USDA=43.373
NC_035084.1	6547583	.	C	T	.	.	MAF_INRAE=48.101;MAF_USDA=37.349
NC_035084.1	6547807	.	T	C	.	.	MAF_USDA=7.377
NC_035084.1	6547820	.	T	C	.	.	MAF_USDA=5.294
NC_035084.1	6547906	.	G	A	.	.	MAF_USDA=1.639
NC_035084.1	6547915	.	T	C	.	.	MAF_USDA=1.639
NC_035084.1	6547950	.	T	C	.	.	MAF_INRAE=25.949;MAF_USDA=11.765
NC_035084.1	6548040	.	C	A	.	.	MAF_INRAE=10.526;MAF_USDA=5.882
NC_035084.1	6548044	.	C	A	.	.	MAF_USDA=3.529
NC_035084.1	6548049	.	T	C	.	.	MAF_USDA=7.377
NC_035084.1	6548062	.	G	A	.	.	MAF_INRAE=10.526;MAF_USDA=4.762
NC_035084.1	6548092	.	C	T	.	.	MAF_INRAE=27.215;MAF_USDA=8.235
NC_035084.1	6548098	.	A	C	.	.	MAF_INRAE=27.215;MAF_USDA=8.235
NC_035084.1	6548121	.	T	A	.	.	MAF_USDA=12.5
NC_035084.1	6548122	.	A	T	.	.	MAF_INRAE=30.833;MAF_USDA=16.667
NC_035084.1	6548131	.	A	T	.	.	MAF_INRAE=30.833;MAF_USDA=16.471
NC_035084.1	6548132	.	A	C	.	.	MAF_INRAE=30.833;MAF_USDA=12.353
NC_035084.1	6548195	.	C	A	.	.	MAF_USDA=5.294
NC_035084.1	6548320	.	A	C	.	.	MAF_INRAE=2.5;MAF_USDA=14.706
NC_035084.1	6548325	.	G	C	.	.	MAF_INRAE=30.0;MAF_USDA=10.0
NC_035084.1	6548362	.	T	A	.	.	MAF_INRAE=30.0;MAF_USDA=9.412
NC_035084.1	6548363	.	C	G	.	.	MAF_INRAE=30.0;MAF_USDA=9.412
NC_035084.1	6548377	.	T	G	.	.	MAF_INRAE=30.833;MAF_USDA=10.0
NC_035084.1	6548403	.	T	G	.	.	MAF_INRAE=30.833;MAF_USDA=10.0
NC_035084.1	6548404	.	G	T	.	.	MAF_INRAE=30.833;MAF_USDA=10.0
NC_035084.1	6548418	.	T	G	.	.	MAF_INRAE=30.0;MAF_USDA=10.0
NC_035084.1	6548430	.	T	A	.	.	MAF_INRAE=30.0;MAF_USDA=7.647
NC_035084.1	6548439	.	A	C	.	.	MAF_INRAE=30.0;MAF_USDA=9.412
NC_035084.1	6548448	.	T	G	.	.	MAF_INRAE=30.0;MAF_USDA=14.583
NC_035084.1	6548469	.	G	T	.	.	MAF_INRAE=30.833;MAF_USDA=10.0
NC_035084.1	6548545	.	T	C	.	.	MAF_INRAE=30.0;MAF_USDA=10.0
NC_035084.1	6548546	.	G	A	.	.	MAF_INRAE=30.0;MAF_USDA=10.0
NC_035084.1	6548561	.	T	C	.	.	MAF_INRAE=30.833;MAF_USDA=9.412
NC_035084.1	6548573	.	T	C	.	.	MAF_INRAE=30.833;MAF_USDA=10.0
NC_035084.1	6548674	.	G	A	.	.	MAF_USDA=2.459
NC_035084.1	6548678	.	G	C	.	.	MAF_INRAE=30.0;MAF_USDA=9.412
NC_035084.1	6548708	.	T	A	.	.	MAF_INRAE=15.0;MAF_USDA=13.115
NC_035084.1	6548723	.	G	A	.	.	MAF_USDA=9.016
NC_035084.1	6548790	.	C	T	.	.	MAF_USDA=3.012
NC_035084.1	6548791	.	G	A	.	.	MAF_INRAE=2.5;MAF_USDA=1.695
NC_035084.1	6548830	.	A	G	.	.	MAF_INRAE=27.215;MAF_USDA=8.824
NC_035084.1	6548872	.	A	G	.	.	MAF_USDA=1.639
NC_035084.1	6548875	.	A	G	.	.	MAF_USDA=1.639
NC_035084.1	6548921	.	G	A	.	.	MAF_INRAE=26.582;MAF_USDA=8.235
NC_035084.1	6549042	.	C	T	.	.	MAF_USDA=14.754
NC_035084.1	6549048	.	C	A	.	.	MAF_INRAE=26.582;MAF_USDA=8.235
NC_035084.1	6549082	.	T	A	.	.	MAF_INRAE=12.658;MAF_USDA=4.098
NC_035084.1	6549123	.	C	G	.	.	MAF_INRAE=12.658;MAF_USDA=4.098
NC_035084.1	6549161	.	C	A	.	.	MAF_INRAE=1.667
NC_035084.1	6549169	.	A	G	.	.	MAF_INRAE=27.848;MAF_USDA=10.0
NC_035084.1	6549173	.	C	T	.	.	MAF_INRAE=1.667
NC_035084.1	6549184	.	G	A	.	.	MAF_INRAE=1.667
NC_035084.1	6549241	.	C	T	.	.	MAF_INRAE=12.025;MAF_USDA=5.738
NC_035084.1	6549243	.	G	A	.	.	MAF_INRAE=15.789;MAF_USDA=7.377
NC_035084.1	6549246	.	T	A	.	.	MAF_INRAE=1.667
NC_035084.1	6549247	.	G	T	.	.	MAF_INRAE=1.667
NC_035084.1	6549314	.	G	T	.	.	MAF_USDA=3.279
NC_035084.1	6549349	.	G	T	.	.	MAF_INRAE=25.949;MAF_USDA=8.333
NC_035084.1	6549387	.	T	C	.	.	MAF_INRAE=1.667
NC_035084.1	6549445	.	T	C	.	.	MAF_INRAE=1.667
NC_035084.1	6549454	.	A	T	.	.	MAF_INRAE=27.215;MAF_USDA=8.235
NC_035084.1	6549463	.	G	T	.	.	MAF_INRAE=1.667
NC_035084.1	6549467	.	G	A	.	.	MAF_INRAE=25.316;MAF_USDA=8.235
NC_035084.1	6549473	.	C	A	.	.	MAF_INRAE=26.582;MAF_USDA=8.824
NC_035084.1	6549510	.	G	A	.	.	MAF_INRAE=25.316;MAF_USDA=8.235
NC_035084.1	6549545	.	T	C	.	.	MAF_INRAE=27.215;MAF_USDA=12.5
NC_035084.1	6549551	.	C	T	.	.	MAF_INRAE=17.089;MAF_USDA=16.667
NC_035084.1	6549565	.	G	T	.	.	MAF_USDA=2.083
NC_035084.1	6549576	.	G	A	.	.	MAF_INRAE=9.167;MAF_USDA=5.882
NC_035084.1	6549577	.	C	A	.	.	MAF_INRAE=9.167;MAF_USDA=5.882
NC_035084.1	6549584	.	A	C	.	.	MAF_USDA=1.639
NC_035084.1	6549622	.	T	C	.	.	MAF_INRAE=24.051;MAF_USDA=7.059
NC_035084.1	6549649	.	G	A	.	.	MAF_INRAE=24.684;MAF_USDA=10.417
NC_035084.1	6549662	.	T	G	.	.	MAF_INRAE=24.684;MAF_USDA=7.647
NC_035084.1	6549682	.	A	G	.	.	MAF_USDA=2.459
NC_035084.1	6549691	.	C	T	.	.	MAF_USDA=4.098
NC_035084.1	6549706	.	A	C	.	.	MAF_INRAE=26.582;MAF_USDA=7.647
NC_035084.1	6549749	.	A	G	.	.	MAF_INRAE=26.582;MAF_USDA=8.235
NC_035084.1	6549955	.	A	G	.	.	MAF_INRAE=8.333
NC_035084.1	6550091	.	T	A	.	.	MAF_USDA=1.639
NC_035084.1	6550245	.	C	T	.	.	MAF_INRAE=26.582;MAF_USDA=8.824
NC_035084.1	6550249	.	A	T	.	.	MAF_INRAE=30.0;MAF_USDA=11.765
NC_035084.1	6550295	.	T	G	.	.	MAF_INRAE=13.291;MAF_USDA=4.098
NC_035084.1	6550327	.	A	G	.	.	MAF_USDA=1.639
NC_035084.1	6550341	.	G	A	.	.	MAF_USDA=1.639
NC_035084.1	6550381	.	T	C	.	.	MAF_INRAE=27.215;MAF_USDA=7.738
NC_035084.1	6550413	.	G	T	.	.	MAF_USDA=3.279
NC_035084.1	6550441	.	C	A	.	.	MAF_USDA=3.279
NC_035084.1	6550446	.	T	C	.	.	MAF_USDA=1.639
NC_035084.1	6550457	.	A	G	.	.	MAF_USDA=2.083
NC_035084.1	6550458	.	A	T	.	.	MAF_USDA=2.083
NC_035084.1	6550459	.	C	T	.	.	MAF_USDA=2.083
NC_035084.1	6550463	.	A	T	.	.	MAF_INRAE=25.949;MAF_USDA=9.412
NC_035084.1	6550487	.	T	C	.	.	MAF_INRAE=26.582;MAF_USDA=8.824
NC_035084.1	6550573	.	C	T	.	.	MAF_INRAE=25.949;MAF_USDA=10.0
NC_035084.1	6550588	.	A	C	.	.	MAF_INRAE=24.051;MAF_USDA=10.588
NC_035084.1	6550598	.	T	C	.	.	MAF_USDA=3.279
NC_035084.1	6550670	.	A	C	.	.	MAF_USDA=14.118
NC_035084.1	6550690	.	T	G	.	.	MAF_USDA=15.294
NC_035084.1	6550715	.	G	A	.	.	MAF_USDA=3.279
NC_035084.1	6550799	.	A	T	.	.	MAF_USDA=9.016
NC_035084.1	6550982	.	A	G	.	.	MAF_USDA=2.459
NC_035084.1	6551017	.	G	A	.	.	MAF_USDA=2.459
NC_035084.1	6551019	.	T	C	.	.	MAF_INRAE=12.658;MAF_USDA=3.279
NC_035084.1	6551041	.	A	C	.	.	MAF_INRAE=17.089;MAF_USDA=10.119
NC_035084.1	6551111	.	A	C	.	.	MAF_USDA=2.5
NC_035084.1	6551121	.	G	A	.	.	MAF_INRAE=9.167;MAF_USDA=2.5
NC_035084.1	6551163	.	T	C	.	.	MAF_USDA=3.279
NC_035084.1	6551188	.	C	A	.	.	MAF_USDA=2.083
NC_035084.1	6551220	.	A	T	.	.	MAF_USDA=1.639
NC_035084.1	6551249	.	G	T	.	.	MAF_INRAE=13.924;MAF_USDA=15.0
NC_035084.1	6551256	.	G	A	.	.	MAF_INRAE=12.658;MAF_USDA=14.881
NC_035084.1	6551257	.	C	G	.	.	MAF_INRAE=8.333;MAF_USDA=14.881
NC_035084.1	6551284	.	G	T	.	.	MAF_INRAE=12.658;MAF_USDA=14.286
NC_035084.1	6551311	.	T	C	.	.	MAF_INRAE=13.924;MAF_USDA=15.294
NC_035084.1	6551323	.	G	A	.	.	MAF_INRAE=1.667
NC_035084.1	6551356	.	A	C	.	.	MAF_INRAE=13.924;MAF_USDA=7.059
NC_035084.1	6551464	.	G	A	.	.	MAF_INRAE=1.667
NC_035084.1	6551486	.	A	C	.	.	MAF_USDA=14.706
NC_035084.1	6551487	.	G	A	.	.	MAF_INRAE=1.667
NC_035084.1	6551550	.	G	A	.	.	MAF_INRAE=10.127
NC_035084.1	6551554	.	T	G	.	.	MAF_USDA=11.667
NC_035084.1	6551559	.	A	C	.	.	MAF_USDA=15.0
NC_035084.1	6551571	.	T	A	.	.	MAF_USDA=3.333
NC_035084.1	6551636	.	T	G	.	.	MAF_INRAE=1.667;MAF_USDA=1.639
NC_035084.1	6551673	.	G	T	.	.	MAF_USDA=1.639
NC_035084.1	6551779	.	G	A	.	.	MAF_USDA=22.917
NC_035084.1	6551794	.	G	A	.	.	MAF_USDA=5.738
NC_035084.1	6551811	.	A	G	.	.	MAF_USDA=2.353
NC_035084.1	6551835	.	G	A	.	.	MAF_INRAE=3.333
NC_035084.1	6551841	.	G	A	.	.	MAF_INRAE=3.333
NC_035084.1	6551850	.	G	A	.	.	MAF_USDA=10.417
NC_035084.1	6551920	.	G	A	.	.	MAF_USDA=2.459
NC_035084.1	6552033	.	C	T	.	.	MAF_INRAE=29.114;MAF_USDA=25.294
NC_035084.1	6552047	.	A	C	.	.	MAF_INRAE=1.667;MAF_USDA=2.5
NC_035084.1	6552068	.	A	C	.	.	MAF_INRAE=1.667;MAF_USDA=2.459
NC_035084.1	6552093	.	T	A	.	.	MAF_INRAE=27.215;MAF_USDA=10.588
NC_035084.1	6552215	.	A	C	.	.	MAF_INRAE=5.263;MAF_USDA=2.353
NC_035084.1	6552246	.	G	T	.	.	MAF_INRAE=29.747;MAF_USDA=5.294
NC_035084.1	6552267	.	G	A	.	.	MAF_USDA=3.279
NC_035084.1	6552276	.	T	A	.	.	MAF_INRAE=29.747;MAF_USDA=34.524
NC_035084.1	6552284	.	T	C	.	.	MAF_INRAE=29.747;MAF_USDA=10.417
NC_035084.1	6552285	.	T	G	.	.	MAF_USDA=2.5
NC_035084.1	6552317	.	G	A	.	.	MAF_INRAE=1.667
NC_035084.1	6552348	.	C	T	.	.	MAF_INRAE=44.937;MAF_USDA=23.529
NC_035084.1	6552360	.	T	G	.	.	MAF_INRAE=41.139;MAF_USDA=37.059
NC_035084.1	6552367	.	A	C	.	.	MAF_INRAE=2.5;MAF_USDA=15.882
NC_035084.1	6552368	.	A	C	.	.	MAF_INRAE=43.038;MAF_USDA=29.412
NC_035084.1	6552371	.	T	G	.	.	MAF_INRAE=14.557;MAF_USDA=26.471
NC_035084.1	6552406	.	C	A	.	.	MAF_INRAE=41.772;MAF_USDA=29.412
NC_035084.1	6552503	.	G	T	.	.	MAF_INRAE=18.354;MAF_USDA=29.508
NC_035084.1	6552520	.	T	C	.	.	MAF_INRAE=17.722;MAF_USDA=19.672
NC_035084.1	6552548	.	A	G	.	.	MAF_USDA=1.639
NC_035084.1	6552724	.	G	T	.	.	MAF_USDA=5.882
NC_035084.1	6552794	.	G	A	.	.	MAF_USDA=14.754
NC_035084.1	6552945	.	A	C	.	.	MAF_INRAE=8.861
NC_035084.1	6552985	.	A	C	.	.	MAF_INRAE=11.392
NC_035084.1	6553023	.	T	C	.	.	MAF_USDA=1.695
NC_035084.1	6553117	.	C	T	.	.	MAF_USDA=29.167
NC_035084.1	6553213	.	C	A	.	.	MAF_USDA=10.417
NC_035084.1	6553278	.	A	T	.	.	MAF_USDA=18.75
NC_035084.1	6553306	.	G	T	.	.	MAF_USDA=8.333
NC_035084.1	6553339	.	G	C	.	.	MAF_USDA=39.13
NC_035084.1	6553354	.	C	T	.	.	MAF_USDA=28.261
NC_035084.1	6554174	.	C	T	.	.	MAF_INRAE=15.789;MAF_USDA=14.583
NC_035084.1	6554214	.	T	C	.	.	MAF_USDA=15.294
NC_035084.1	6554312	.	A	G	.	.	MAF_INRAE=15.823;MAF_USDA=15.294
NC_035084.1	6554313	.	G	T	.	.	MAF_USDA=2.083
NC_035084.1	6554316	.	G	A	.	.	MAF_USDA=1.639
NC_035084.1	6554318	.	A	G	.	.	MAF_INRAE=2.5;MAF_USDA=14.706
NC_035084.1	6554378	.	C	T	.	.	MAF_INRAE=34.177;MAF_USDA=16.471
NC_035084.1	6554430	.	T	C	.	.	MAF_INRAE=15.823;MAF_USDA=15.294
NC_035084.1	6554535	.	C	T	.	.	MAF_USDA=2.459
NC_035084.1	6554594	.	T	G	.	.	MAF_INRAE=33.544;MAF_USDA=14.881
NC_035084.1	6554629	.	C	T	.	.	MAF_USDA=1.667
NC_035084.1	6554643	.	A	T	.	.	MAF_INRAE=5.263;MAF_USDA=2.381
NC_035084.1	6554650	.	T	C	.	.	MAF_USDA=10.417
NC_035084.1	6554795	.	T	A	.	.	MAF_USDA=5.738
NC_035084.1	6554798	.	C	A	.	.	MAF_USDA=38.824
NC_035084.1	6555016	.	G	A	.	.	MAF_USDA=10.417
NC_035084.1	6555094	.	GC	GT	.	.	MAF_USDA=4.167
NC_035084.1	6555114	.	T	G	.	.	MAF_USDA=3.279
NC_035084.1	6555172	.	A	T	.	.	MAF_INRAE=31.579;MAF_USDA=47.024
NC_035084.1	6555193	.	T	G	.	.	MAF_INRAE=22.152;MAF_USDA=42.941
NC_035084.1	6555227	.	G	C	.	.	MAF_INRAE=2.5;MAF_USDA=15.294
NC_035084.1	6555247	.	G	T	.	.	MAF_USDA=1.639
NC_035084.1	6555306	.	A	G	.	.	MAF_USDA=12.5
NC_035084.1	6555392	.	C	A	.	.	MAF_INRAE=43.333;MAF_USDA=24.706
NC_035084.1	6555394	.	C	A	.	.	MAF_INRAE=43.333;MAF_USDA=24.706
NC_035084.1	6555397	.	A	T	.	.	MAF_USDA=2.459
NC_035084.1	6555398	.	C	T	.	.	MAF_USDA=1.639
NC_035084.1	6555494	.	G	T	.	.	MAF_INRAE=20.886;MAF_USDA=24.118
NC_035084.1	6555499	.	C	T	.	.	MAF_INRAE=39.241;MAF_USDA=20.0
NC_035084.1	6555519	.	A	G	.	.	MAF_INRAE=37.975;MAF_USDA=19.412
NC_035084.1	6555532	.	A	G	.	.	MAF_INRAE=36.842;MAF_USDA=20.833
NC_035084.1	6555534	.	C	A	.	.	MAF_USDA=20.833
NC_035084.1	6555558	.	T	G	.	.	MAF_USDA=1.667
NC_035084.1	6555566	.	T	C	.	.	MAF_USDA=20.833
NC_035084.1	6555576	.	G	A	.	.	MAF_USDA=37.195
NC_035084.1	6555579	.	T	G	.	.	MAF_USDA=21.951
NC_035084.1	6555581	.	C	T	.	.	MAF_USDA=39.024
NC_035084.1	6555595	.	G	C	.	.	MAF_USDA=4.819
NC_035084.1	6555623	.	T	C	.	.	MAF_USDA=3.614
NC_035084.1	6555653	.	C	T	.	.	MAF_USDA=34.146
NC_035084.1	6555665	.	C	T	.	.	MAF_USDA=50.0
NC_035084.1	6555670	.	C	G	.	.	MAF_USDA=13.636
NC_035084.1	6555672	.	G	A	.	.	MAF_USDA=34.146
NC_035084.1	6555676	.	G	T	.	.	MAF_USDA=26.22
NC_035084.1	6555692	.	G	T	.	.	MAF_INRAE=20.253;MAF_USDA=43.182
NC_035084.1	6555696	.	G	A	.	.	MAF_USDA=2.273
NC_035084.1	6555724	.	C	T	.	.	MAF_USDA=32.317
NC_035084.1	6555726	.	C	T	.	.	MAF_USDA=4.098
NC_035084.1	6555727	.	G	A	.	.	MAF_USDA=21.951
NC_035084.1	6555732	.	C	T	.	.	MAF_USDA=21.951
NC_035084.1	6555783	.	A	G	.	.	MAF_INRAE=40.0;MAF_USDA=20.0
NC_035084.1	6555854	.	G	T	.	.	MAF_INRAE=39.873;MAF_USDA=40.0
NC_035084.1	6555888	.	C	A	.	.	MAF_INRAE=4.167;MAF_USDA=15.294
NC_035084.1	6555898	.	A	C	.	.	MAF_INRAE=4.167;MAF_USDA=14.706
NC_035084.1	6555908	.	T	A	.	.	MAF_INRAE=36.709;MAF_USDA=21.176
NC_035084.1	6555916	.	G	T	.	.	MAF_INRAE=36.709;MAF_USDA=4.706
NC_035084.1	6555947	.	A	T	.	.	MAF_USDA=1.639
NC_035084.1	6555958	.	A	C	.	.	MAF_INRAE=10.526
NC_035084.1	6555962	.	T	C	.	.	MAF_INRAE=36.709;MAF_USDA=25.294
NC_035084.1	6555995	.	A	T	.	.	MAF_USDA=9.836
NC_035084.1	6556004	.	A	C	.	.	MAF_INRAE=36.709;MAF_USDA=9.412
NC_035084.1	6556027	.	C	A	.	.	MAF_INRAE=12.025;MAF_USDA=8.235
NC_035084.1	6556031	.	A	G	.	.	MAF_INRAE=40.506;MAF_USDA=34.706
NC_035084.1	6556058	.	A	G	.	.	MAF_INRAE=40.506;MAF_USDA=34.706
NC_035084.1	6556062	.	T	A	.	.	MAF_INRAE=40.833;MAF_USDA=40.588
NC_035084.1	6556174	.	A	T	.	.	MAF_USDA=38.69
NC_035084.1	6556181	.	G	A	.	.	MAF_USDA=15.476
NC_035084.1	6556183	.	G	A	.	.	MAF_USDA=15.476
NC_035084.1	6556185	.	T	A	.	.	MAF_USDA=8.333
NC_035084.1	6556202	.	A	G	.	.	MAF_USDA=10.0
NC_035084.1	6556233	.	C	T	.	.	MAF_USDA=39.881
NC_035084.1	6556255	.	T	C	.	.	MAF_USDA=4.167
NC_035084.1	6556263	.	T	G	.	.	MAF_USDA=18.452
NC_035084.1	6556264	.	G	T	.	.	MAF_USDA=6.25
NC_035084.1	6556274	.	A	T	.	.	MAF_USDA=12.5
NC_035084.1	6556290	.	T	A	.	.	MAF_INRAE=35.0;MAF_USDA=42.857
NC_035084.1	6556305	.	T	C	.	.	MAF_USDA=2.5
NC_035084.1	6556308	.	C	G	.	.	MAF_INRAE=32.5;MAF_USDA=10.417
NC_035084.1	6556326	.	C	A	.	.	MAF_INRAE=34.177;MAF_USDA=5.952
NC_035084.1	6556339	.	C	T	.	.	MAF_USDA=22.5
NC_035084.1	6556363	.	A	T	.	.	MAF_INRAE=34.177;MAF_USDA=3.571
NC_035084.1	6556399	.	G	A	.	.	MAF_INRAE=36.842;MAF_USDA=13.095
NC_035084.1	6556422	.	A	T	.	.	MAF_INRAE=36.842;MAF_USDA=10.833
NC_035084.1	6556443	.	T	A	.	.	MAF_USDA=23.333
NC_035084.1	6556451	.	G	A	.	.	MAF_USDA=5.294
NC_035084.1	6556477	.	A	C	.	.	MAF_USDA=2.941
NC_035084.1	6556478	.	A	C	.	.	MAF_USDA=22.951
NC_035084.1	6556512	.	A	T	.	.	MAF_USDA=21.311
NC_035084.1	6556576	.	G	C	.	.	MAF_INRAE=10.759
NC_035084.1	6556610	.	G	T	.	.	MAF_USDA=3.279
NC_035084.1	6556611	.	C	G	.	.	MAF_USDA=3.279
NC_035084.1	6556619	.	C	T	.	.	MAF_USDA=3.529
NC_035084.1	6556691	.	G	T	.	.	MAF_INRAE=25.316;MAF_USDA=8.333
NC_035084.1	6556697	.	A	G	.	.	MAF_USDA=4.167
NC_035084.1	6556699	.	A	C	.	.	MAF_USDA=4.098
NC_035084.1	6556712	.	G	A	.	.	MAF_USDA=4.098
NC_035084.1	6556713	.	C	A	.	.	MAF_USDA=4.098
NC_035084.1	6556774	.	T	C	.	.	MAF_USDA=25.595
NC_035084.1	6556788	.	T	A	.	.	MAF_USDA=3.571
NC_035084.1	6556794	.	C	T	.	.	MAF_USDA=8.929
NC_035084.1	6556983	.	A	G	.	.	MAF_USDA=39.881
NC_035084.1	6556998	.	A	T	.	.	MAF_USDA=7.5
NC_035084.1	6557024	.	C	T	.	.	MAF_USDA=3.333
NC_035084.1	6557047	.	C	G	.	.	MAF_USDA=2.5
NC_035084.1	6557048	.	C	G	.	.	MAF_USDA=6.667
NC_035084.1	6557060	.	G	T	.	.	MAF_INRAE=14.557;MAF_USDA=9.836
NC_035084.1	6557068	.	C	T	.	.	MAF_INRAE=34.211;MAF_USDA=10.0
NC_035084.1	6557075	.	G	A	.	.	MAF_INRAE=29.747;MAF_USDA=10.588
NC_035084.1	6557091	.	A	G	.	.	MAF_INRAE=2.5;MAF_USDA=14.118
NC_035084.1	6557096	.	G	T	.	.	MAF_INRAE=10.127;MAF_USDA=1.639
NC_035084.1	6557162	.	C	A	.	.	MAF_USDA=6.557
NC_035084.1	6557174	.	C	T	.	.	MAF_INRAE=36.709;MAF_USDA=5.294
NC_035084.1	6557177	.	T	C	.	.	MAF_INRAE=36.667;MAF_USDA=10.0
NC_035084.1	6557212	.	T	C	.	.	MAF_INRAE=36.709;MAF_USDA=9.412
NC_035084.1	6557218	.	T	C	.	.	MAF_USDA=6.557
NC_035084.1	6557221	.	C	T	.	.	MAF_USDA=6.557
NC_035084.1	6557227	.	G	A	.	.	MAF_INRAE=5.263;MAF_USDA=3.529
NC_035084.1	6557233	.	A	C	.	.	MAF_INRAE=36.709;MAF_USDA=9.412
NC_035084.1	6557246	.	T	C	.	.	MAF_INRAE=12.658;MAF_USDA=9.016
NC_035084.1	6557258	.	G	C	.	.	MAF_INRAE=36.709;MAF_USDA=10.417
NC_035084.1	6557263	.	A	G	.	.	MAF_USDA=3.529
NC_035084.1	6557287	.	G	A	.	.	MAF_USDA=6.557
NC_035084.1	6557315	.	T	C	.	.	MAF_INRAE=36.076;MAF_USDA=10.0
NC_035084.1	6557350	.	T	G	.	.	MAF_INRAE=35.833;MAF_USDA=9.016
NC_035084.1	6557369	.	T	C	.	.	MAF_INRAE=35.833;MAF_USDA=10.0
NC_035084.1	6557452	.	T	C	.	.	MAF_INRAE=12.658
NC_035084.1	6557474	.	A	T	.	.	MAF_INRAE=11.392;MAF_USDA=4.118
NC_035084.1	6557476	.	C	A	.	.	MAF_INRAE=26.582;MAF_USDA=3.529
NC_035084.1	6557479	.	G	T	.	.	MAF_INRAE=12.658;MAF_USDA=6.471
NC_035084.1	6557615	.	G	A	.	.	MAF_USDA=4.118
NC_035084.1	6557617	.	C	A	.	.	MAF_USDA=4.118
NC_035084.1	6557649	.	C	T	.	.	MAF_USDA=3.529
NC_035084.1	6557673	.	C	T	.	.	MAF_INRAE=10.526;MAF_USDA=7.059
NC_035084.1	6557716	.	T	C	.	.	MAF_USDA=10.0
NC_035084.1	6557726	.	T	C	.	.	MAF_USDA=10.417
NC_035084.1	6557728	.	G	T	.	.	MAF_INRAE=12.658;MAF_USDA=10.656
NC_035084.1	6557729	.	G	T	.	.	MAF_INRAE=36.709;MAF_USDA=4.706
NC_035084.1	6557771	.	T	C	.	.	MAF_INRAE=36.076;MAF_USDA=10.0
NC_035084.1	6557785	.	G	A	.	.	MAF_INRAE=12.658;MAF_USDA=6.471
NC_035084.1	6557815	.	A	G	.	.	MAF_INRAE=36.709;MAF_USDA=4.706
NC_035084.1	6557827	.	T	C	.	.	MAF_USDA=3.279
NC_035084.1	6557828	.	C	T	.	.	MAF_USDA=3.279
NC_035084.1	6557829	.	C	T	.	.	MAF_USDA=4.098
NC_035084.1	6557866	.	G	T	.	.	MAF_INRAE=26.582;MAF_USDA=4.118
NC_035084.1	6557888	.	A	C	.	.	MAF_INRAE=48.101;MAF_USDA=32.941
NC_035084.1	6557905	.	T	C	.	.	MAF_USDA=5.738
NC_035084.1	6557949	.	C	T	.	.	MAF_USDA=9.412
NC_035084.1	6558008	.	T	C	.	.	MAF_USDA=5.738
NC_035084.1	6558025	.	A	C	.	.	MAF_INRAE=29.747;MAF_USDA=8.824
NC_035084.1	6558178	.	T	G	.	.	MAF_USDA=6.25
NC_035084.1	6558180	.	A	T	.	.	MAF_USDA=6.25
NC_035084.1	6558276	.	T	A	.	.	MAF_INRAE=36.842;MAF_USDA=8.824
NC_035084.1	6558296	.	T	C	.	.	MAF_USDA=4.918
NC_035084.1	6558338	.	A	T	.	.	MAF_USDA=5.738
NC_035084.1	6558346	.	G	A	.	.	MAF_INRAE=13.291;MAF_USDA=2.941
NC_035084.1	6558372	.	T	C	.	.	MAF_USDA=5.833
NC_035084.1	6558403	.	A	G	.	.	MAF_INRAE=11.392;MAF_USDA=5.738
NC_035084.1	6558445	.	T	G	.	.	MAF_USDA=8.333
NC_035084.1	6558456	.	C	T	.	.	MAF_USDA=5.738
NC_035084.1	6558461	.	A	G	.	.	MAF_INRAE=36.709;MAF_USDA=8.824
NC_035084.1	6558467	.	T	A	.	.	MAF_INRAE=38.608;MAF_USDA=27.647
NC_035084.1	6558473	.	T	A	.	.	MAF_INRAE=36.709;MAF_USDA=8.824
NC_035084.1	6558482	.	C	G	.	.	MAF_INRAE=5.263;MAF_USDA=2.353
NC_035084.1	6558483	.	A	G	.	.	MAF_INRAE=48.734;MAF_USDA=18.75
NC_035084.1	6558573	.	A	G	.	.	MAF_INRAE=48.734;MAF_USDA=11.176
NC_035084.1	6558600	.	T	G	.	.	MAF_INRAE=36.709;MAF_USDA=4.706
NC_035084.1	6558628	.	G	C	.	.	MAF_INRAE=48.101;MAF_USDA=12.353
NC_035084.1	6558634	.	T	A	.	.	MAF_INRAE=11.392;MAF_USDA=7.647
NC_035084.1	6558636	.	C	T	.	.	MAF_INRAE=13.333;MAF_USDA=8.235
NC_035084.1	6558651	.	C	A	.	.	MAF_INRAE=11.392;MAF_USDA=6.471
NC_035084.1	6558690	.	A	T	.	.	MAF_USDA=4.098
NC_035084.1	6558732	.	G	A	.	.	MAF_USDA=4.918
NC_035084.1	6558765	.	C	T	.	.	MAF_INRAE=42.105;MAF_USDA=10.588
NC_035084.1	6558802	.	G	C	.	.	MAF_INRAE=5.0;MAF_USDA=4.918
NC_035084.1	6558824	.	G	T	.	.	MAF_USDA=4.098
NC_035084.1	6558825	.	A	T	.	.	MAF_USDA=4.098
NC_035084.1	6558836	.	C	T	.	.	MAF_USDA=17.857
NC_035084.1	6558866	.	G	A	.	.	MAF_USDA=4.098
NC_035084.1	6559059	.	G	T	.	.	MAF_USDA=8.235
NC_035084.1	6559830	.	G	T	.	.	MAF_USDA=7.377
NC_035084.1	6559854	.	G	A	.	.	MAF_INRAE=2.5
NC_035084.1	6559871	.	A	C	.	.	MAF_INRAE=2.5
NC_035084.1	6559910	.	G	A	.	.	MAF_USDA=2.459
NC_035084.1	6559939	.	C	A	.	.	MAF_USDA=11.176
NC_035084.1	6559977	.	G	C	.	.	MAF_USDA=10.714
NC_035084.1	6559978	.	C	T	.	.	MAF_USDA=11.31
NC_035084.1	6559982	.	G	T	.	.	MAF_USDA=11.176
NC_035084.1	6560092	.	G	A	.	.	MAF_INRAE=26.316;MAF_USDA=32.353
NC_035084.1	6560141	.	T	A	.	.	MAF_USDA=5.738
NC_035084.1	6560143	.	C	G	.	.	MAF_INRAE=15.789;MAF_USDA=4.118
NC_035084.1	6560163	.	A	G	.	.	MAF_INRAE=26.316;MAF_USDA=33.529
NC_035084.1	6560172	.	C	T	.	.	MAF_USDA=16.471
NC_035084.1	6560177	.	A	C	.	.	MAF_USDA=9.836
NC_035084.1	6560180	.	A	G	.	.	MAF_USDA=6.557
NC_035084.1	6560228	.	C	A	.	.	MAF_USDA=2.459
NC_035084.1	6560231	.	C	T	.	.	MAF_INRAE=2.5;MAF_USDA=19.412
NC_035084.1	6560284	.	C	A	.	.	MAF_USDA=3.279
NC_035084.1	6560285	.	G	A	.	.	MAF_INRAE=10.526;MAF_USDA=26.471
NC_035084.1	6560313	.	C	T	.	.	MAF_INRAE=39.241;MAF_USDA=31.548
NC_035084.1	6560330	.	C	A	.	.	MAF_INRAE=26.582;MAF_USDA=4.706
NC_035084.1	6560338	.	C	T	.	.	MAF_INRAE=26.582;MAF_USDA=4.706
NC_035084.1	6560344	.	T	C	.	.	MAF_INRAE=39.241;MAF_USDA=32.353
NC_035084.1	6560350	.	G	T	.	.	MAF_USDA=3.279
NC_035084.1	6560361	.	T	A	.	.	MAF_INRAE=12.658;MAF_USDA=22.353
NC_035084.1	6560388	.	A	T	.	.	MAF_INRAE=15.789;MAF_USDA=4.706
NC_035084.1	6560420	.	A	T	.	.	MAF_INRAE=24.051;MAF_USDA=9.412
NC_035084.1	6560442	.	G	T	.	.	MAF_INRAE=37.975;MAF_USDA=32.941
NC_035084.1	6560454	.	A	G	.	.	MAF_INRAE=5.263;MAF_USDA=2.353
NC_035084.1	6560464	.	G	A	.	.	MAF_USDA=2.459
NC_035084.1	6560467	.	C	A	.	.	MAF_USDA=2.353
NC_035084.1	6560484	.	A	G	.	.	MAF_INRAE=37.342;MAF_USDA=28.824
NC_035084.1	6560490	.	C	T	.	.	MAF_USDA=3.279
NC_035084.1	6560499	.	T	C	.	.	MAF_INRAE=36.709;MAF_USDA=29.412
NC_035084.1	6560500	.	G	A	.	.	MAF_INRAE=27.5;MAF_USDA=4.706
NC_035084.1	6560518	.	C	A	.	.	MAF_USDA=2.459
NC_035084.1	6560537	.	A	C	.	.	MAF_INRAE=24.051;MAF_USDA=9.412
NC_035084.1	6560538	.	A	C	.	.	MAF_INRAE=12.658;MAF_USDA=21.765
NC_035084.1	6560539	.	T	A	.	.	MAF_USDA=3.279
NC_035084.1	6560542	.	G	T	.	.	MAF_INRAE=25.316;MAF_USDA=4.706
NC_035084.1	6560546	.	G	C	.	.	MAF_USDA=3.279
NC_035084.1	6560563	.	G	A	.	.	MAF_INRAE=25.316;MAF_USDA=4.706
NC_035084.1	6560564	.	T	C	.	.	MAF_INRAE=41.667;MAF_USDA=32.353
NC_035084.1	6560581	.	C	T	.	.	MAF_USDA=3.279
NC_035084.1	6560582	.	T	C	.	.	MAF_USDA=3.279
NC_035084.1	6560628	.	G	T	.	.	MAF_USDA=10.417
NC_035084.1	6560646	.	C	A	.	.	MAF_USDA=12.5
NC_035084.1	6560649	.	A	G	.	.	MAF_USDA=12.5
NC_035084.1	6560685	.	A	T	.	.	MAF_USDA=27.083
NC_035084.1	6560776	.	A	G	.	.	MAF_INRAE=4.43
NC_035084.1	6562101	.	T	G	.	.	MAF_USDA=14.583
NC_035084.1	6562175	.	A	C	.	.	MAF_USDA=6.25
NC_035084.1	6562308	.	T	A	.	.	MAF_USDA=16.667
NC_035084.1	6562311	.	G	T	.	.	MAF_USDA=7.647
NC_035084.1	6562312	.	C	T	.	.	MAF_USDA=43.75
NC_035084.1	6562336	.	T	C	.	.	MAF_USDA=14.583
NC_035084.1	6562349	.	T	C	.	.	MAF_INRAE=27.848;MAF_USDA=6.25
NC_035084.1	6562436	.	A	G	.	.	MAF_USDA=18.235
NC_035084.1	6562437	.	C	A	.	.	MAF_USDA=18.824
NC_035084.1	6562465	.	T	G	.	.	MAF_USDA=38.235
NC_035084.1	6562472	.	T	A	.	.	MAF_USDA=1.639
NC_035084.1	6562475	.	G	A	.	.	MAF_USDA=1.639
NC_035084.1	6562519	.	C	T	.	.	MAF_INRAE=25.949;MAF_USDA=4.706
NC_035084.1	6562526	.	C	T	.	.	MAF_USDA=8.824
NC_035084.1	6562551	.	G	T	.	.	MAF_INRAE=27.215;MAF_USDA=21.765
NC_035084.1	6562649	.	T	C	.	.	MAF_INRAE=25.949;MAF_USDA=4.118
NC_035084.1	6562658	.	T	G	.	.	MAF_INRAE=26.582;MAF_USDA=4.118
NC_035084.1	6562678	.	GCTAGACAACCA	GCTAGACAACCG	.	.	MAF_USDA=10.417
NC_035084.1	6562689	.	A	G	.	.	MAF_INRAE=30.0
NC_035084.1	6562693	.	T	C	.	.	MAF_INRAE=1.667
NC_035084.1	6562709	.	G	A	.	.	MAF_INRAE=40.506
NC_035084.1	6562718	.	G	A	.	.	MAF_INRAE=5.263;MAF_USDA=2.353
NC_035084.1	6562740	.	C	T	.	.	MAF_INRAE=5.263;MAF_USDA=5.294
NC_035084.1	6562845	.	G	A	.	.	MAF_INRAE=5.263;MAF_USDA=2.353
NC_035084.1	6562846	.	T	A	.	.	MAF_INRAE=27.215;MAF_USDA=4.706
NC_035084.1	6562864	.	G	A	.	.	MAF_USDA=13.934
NC_035084.1	6562956	.	G	A	.	.	MAF_USDA=1.639
NC_035084.1	6562957	.	A	T	.	.	MAF_INRAE=26.582;MAF_USDA=10.417
NC_035084.1	6562962	.	A	T	.	.	MAF_USDA=1.639
NC_035084.1	6562999	.	C	A	.	.	MAF_INRAE=2.5;MAF_USDA=14.118
NC_035084.1	6563012	.	A	C	.	.	MAF_INRAE=2.532;MAF_USDA=22.941
NC_035084.1	6563013	.	A	T	.	.	MAF_INRAE=4.43;MAF_USDA=48.235
NC_035084.1	6563017	.	T	A	.	.	MAF_INRAE=30.0;MAF_USDA=4.118
NC_035084.1	6563022	.	A	G	.	.	MAF_INRAE=4.43;MAF_USDA=50.0
NC_035084.1	6563047	.	T	G	.	.	MAF_INRAE=2.532;MAF_USDA=30.0
NC_035084.1	6563087	.	C	T	.	.	MAF_INRAE=39.241;MAF_USDA=10.0
NC_035084.1	6563173	.	G	A	.	.	MAF_USDA=11.765
NC_035084.1	6563192	.	A	G	.	.	MAF_USDA=1.639
NC_035084.1	6563206	.	C	T	.	.	MAF_USDA=4.706
NC_035084.1	6563208	.	G	T	.	.	MAF_INRAE=4.43;MAF_USDA=29.412
NC_035084.1	6563213	.	T	A	.	.	MAF_INRAE=4.167;MAF_USDA=22.917
NC_035084.1	6563216	.	T	C	.	.	MAF_INRAE=45.0;MAF_USDA=17.059
NC_035084.1	6563224	.	T	G	.	.	MAF_USDA=1.639
NC_035084.1	6563254	.	T	A	.	.	MAF_USDA=10.417
NC_035084.1	6563256	.	G	A	.	.	MAF_USDA=10.417
NC_035084.1	6563257	.	A	T	.	.	MAF_USDA=10.417
NC_035084.1	6563265	.	A	C	.	.	MAF_INRAE=1.667
NC_035084.1	6563284	.	G	T	.	.	MAF_USDA=2.459
NC_035084.1	6563304	.	T	C	.	.	MAF_INRAE=44.304;MAF_USDA=48.824
NC_035084.1	6563353	.	G	T	.	.	MAF_INRAE=44.937;MAF_USDA=28.235
NC_035084.1	6563369	.	T	G	.	.	MAF_INRAE=2.5;MAF_USDA=14.118
NC_035084.1	6563382	.	G	C	.	.	MAF_USDA=1.639
NC_035084.1	6563452	.	C	T	.	.	MAF_INRAE=12.658;MAF_USDA=21.176
NC_035084.1	6563476	.	T	G	.	.	MAF_INRAE=2.532;MAF_USDA=11.765
NC_035084.1	6563529	.	C	G	.	.	MAF_INRAE=26.582;MAF_USDA=3.529
NC_035084.1	6563543	.	G	T	.	.	MAF_USDA=15.294
NC_035084.1	6563564	.	G	A	.	.	MAF_INRAE=12.658;MAF_USDA=4.098
NC_035084.1	6563567	.	A	G	.	.	MAF_INRAE=2.532;MAF_USDA=5.882
NC_035084.1	6563577	.	A	G	.	.	MAF_USDA=2.083
NC_035084.1	6563599	.	T	A	.	.	MAF_USDA=2.083
NC_035084.1	6563611	.	T	C	.	.	MAF_USDA=5.882
NC_035084.1	6563621	.	C	A	.	.	MAF_USDA=5.882
NC_035084.1	6563635	.	G	A	.	.	MAF_INRAE=12.658;MAF_USDA=13.529
NC_035084.1	6563698	.	T	C	.	.	MAF_USDA=3.529
NC_035084.1	6563699	.	C	G	.	.	MAF_INRAE=12.025;MAF_USDA=6.557
NC_035084.1	6563744	.	G	T	.	.	MAF_INRAE=5.833;MAF_USDA=6.557
NC_035084.1	6563749	.	G	T	.	.	MAF_USDA=7.059
NC_035084.1	6563792	.	A	G	.	.	MAF_INRAE=12.658;MAF_USDA=6.557
NC_035084.1	6563807	.	G	A	.	.	MAF_USDA=4.918
NC_035084.1	6563811	.	T	G	.	.	MAF_INRAE=12.658;MAF_USDA=12.353
NC_035084.1	6563891	.	T	G	.	.	MAF_INRAE=26.582;MAF_USDA=10.417
NC_035084.1	6563939	.	A	G	.	.	MAF_USDA=6.471
NC_035084.1	6563978	.	T	A	.	.	MAF_INRAE=25.316;MAF_USDA=10.417
NC_035084.1	6563995	.	G	C	.	.	MAF_INRAE=10.526;MAF_USDA=1.639
NC_035084.1	6564035	.	G	A	.	.	MAF_USDA=6.471
NC_035084.1	6564069	.	G	A	.	.	MAF_INRAE=23.418;MAF_USDA=10.0
NC_035084.1	6564128	.	G	T	.	.	MAF_USDA=6.471
NC_035084.1	6564149	.	A	T	.	.	MAF_INRAE=12.658;MAF_USDA=6.667
NC_035084.1	6564176	.	G	T	.	.	MAF_INRAE=10.127;MAF_USDA=3.333
NC_035084.1	6564206	.	T	C	.	.	MAF_USDA=6.471
NC_035084.1	6564329	.	A	T	.	.	MAF_USDA=8.235
NC_035084.1	6564341	.	C	T	.	.	MAF_INRAE=12.658;MAF_USDA=3.279
NC_035084.1	6564362	.	T	A	.	.	MAF_INRAE=4.43;MAF_USDA=29.412
NC_035084.1	6564414	.	T	C	.	.	MAF_INRAE=17.089;MAF_USDA=34.706
NC_035084.1	6564440	.	G	A	.	.	MAF_USDA=3.279
NC_035084.1	6564470	.	T	A	.	.	MAF_INRAE=2.532;MAF_USDA=4.706
NC_035084.1	6564546	.	A	T	.	.	MAF_INRAE=44.304;MAF_USDA=47.059
NC_035084.1	6564761	.	G	A	.	.	MAF_INRAE=1.667
NC_035084.1	6564792	.	A	G	.	.	MAF_USDA=12.353
NC_035084.1	6564881	.	T	C	.	.	MAF_INRAE=4.167
NC_035084.1	6565093	.	G	A	.	.	MAF_INRAE=23.418;MAF_USDA=16.471
NC_035084.1	6565096	.	C	T	.	.	MAF_INRAE=47.5;MAF_USDA=49.412
NC_035084.1	6565113	.	C	T	.	.	MAF_INRAE=43.671;MAF_USDA=49.412
NC_035084.1	6565196	.	G	A	.	.	MAF_INRAE=5.263;MAF_USDA=6.25
NC_035084.1	6565201	.	A	T	.	.	MAF_INRAE=5.263;MAF_USDA=2.353
NC_035084.1	6565203	.	T	G	.	.	MAF_USDA=2.353
NC_035084.1	6565216	.	G	T	.	.	MAF_INRAE=13.924;MAF_USDA=7.647
NC_035084.1	6565249	.	T	G	.	.	MAF_INRAE=43.671;MAF_USDA=43.529
NC_035084.1	6565254	.	G	A	.	.	MAF_USDA=2.459
NC_035084.1	6565255	.	G	A	.	.	MAF_INRAE=43.671;MAF_USDA=43.529
NC_035084.1	6565259	.	T	A	.	.	MAF_INRAE=47.5;MAF_USDA=42.941
NC_035084.1	6565292	.	T	C	.	.	MAF_USDA=2.353
NC_035084.1	6565305	.	C	T	.	.	MAF_INRAE=11.392;MAF_USDA=2.941
NC_035084.1	6565310	.	A	G	.	.	MAF_INRAE=5.263;MAF_USDA=2.353
NC_035084.1	6565314	.	C	T	.	.	MAF_USDA=11.765
NC_035084.1	6565318	.	A	G	.	.	MAF_USDA=4.098
NC_035084.1	6565320	.	G	T	.	.	MAF_INRAE=26.582;MAF_USDA=10.417
NC_035084.1	6565325	.	A	C	.	.	MAF_USDA=3.529
NC_035084.1	6565335	.	G	A	.	.	MAF_INRAE=44.304;MAF_USDA=42.941
NC_035084.1	6565361	.	C	T	.	.	MAF_USDA=6.471
NC_035084.1	6565461	.	A	T	.	.	MAF_INRAE=7.895
NC_035084.1	6565496	.	G	A	.	.	MAF_USDA=1.695
NC_035084.1	6565502	.	G	A	.	.	MAF_INRAE=10.526;MAF_USDA=6.548
NC_035084.1	6565539	.	C	A	.	.	MAF_USDA=3.529
NC_035084.1	6565625	.	T	G	.	.	MAF_USDA=3.279
NC_035084.1	6565637	.	T	C	.	.	MAF_USDA=1.639
NC_035084.1	6565696	.	C	G	.	.	MAF_INRAE=5.263;MAF_USDA=6.25
NC_035084.1	6565829	.	C	A	.	.	MAF_INRAE=44.304;MAF_USDA=41.176
NC_035084.1	6565938	.	T	C	.	.	MAF_INRAE=44.304;MAF_USDA=44.706
NC_035084.1	6565967	.	G	C	.	.	MAF_INRAE=26.582;MAF_USDA=10.417
NC_035084.1	6566008	.	C	A	.	.	MAF_USDA=12.941
NC_035084.1	6566049	.	C	T	.	.	MAF_USDA=4.098
NC_035084.1	6566058	.	A	T	.	.	MAF_USDA=1.639
NC_035084.1	6566060	.	C	A	.	.	MAF_USDA=16.393
NC_035084.1	6566168	.	T	C	.	.	MAF_INRAE=10.526;MAF_USDA=2.459
NC_035084.1	6566215	.	T	G	.	.	MAF_USDA=3.279
NC_035084.1	6566230	.	A	C	.	.	MAF_INRAE=4.167;MAF_USDA=27.059
NC_035084.1	6566264	.	G	T	.	.	MAF_USDA=3.279
NC_035084.1	6566303	.	A	G	.	.	MAF_INRAE=2.5;MAF_USDA=12.941
NC_035084.1	6566324	.	T	G	.	.	MAF_USDA=3.279
NC_035084.1	6566361	.	G	A	.	.	MAF_INRAE=2.5
NC_035084.1	6566366	.	A	T	.	.	MAF_INRAE=2.5
NC_035084.1	6566370	.	C	T	.	.	MAF_INRAE=2.5
NC_035084.1	6566390	.	C	A	.	.	MAF_INRAE=26.582
NC_035084.1	6566395	.	T	G	.	.	MAF_USDA=2.353
NC_035084.1	6566397	.	C	T	.	.	MAF_USDA=4.706
NC_035084.1	6566458	.	G	T	.	.	MAF_INRAE=2.5;MAF_USDA=13.529
NC_035084.1	6566481	.	G	T	.	.	MAF_USDA=10.656
NC_035084.1	6566483	.	T	C	.	.	MAF_INRAE=2.5;MAF_USDA=26.471
NC_035084.1	6566486	.	A	T	.	.	MAF_USDA=10.656
NC_035084.1	6566488	.	C	T	.	.	MAF_USDA=10.656
NC_035084.1	6566497	.	C	T	.	.	MAF_USDA=2.083
NC_035084.1	6566504	.	G	A	.	.	MAF_INRAE=2.532;MAF_USDA=5.294
NC_035084.1	6566528	.	T	G	.	.	MAF_INRAE=2.532;MAF_USDA=5.294
NC_035084.1	6566547	.	G	T	.	.	MAF_INRAE=1.667
NC_035084.1	6566548	.	T	A	.	.	MAF_INRAE=2.532;MAF_USDA=5.294
NC_035084.1	6566567	.	C	A	.	.	MAF_USDA=2.459
NC_035084.1	6566642	.	T	A	.	.	MAF_INRAE=5.263
NC_035084.1	6566654	.	C	A	.	.	MAF_INRAE=32.911
NC_035084.1	6566656	.	T	C	.	.	MAF_INRAE=2.532
NC_035084.1	6566657	.	G	C	.	.	MAF_INRAE=1.667
NC_035084.1	6566693	.	G	A	.	.	MAF_INRAE=2.532;MAF_USDA=6.471
NC_035084.1	6566711	.	T	C	.	.	MAF_INRAE=2.532;MAF_USDA=5.882
NC_035084.1	6566727	.	T	C	.	.	MAF_INRAE=13.333;MAF_USDA=8.197
NC_035084.1	6566850	.	C	T	.	.	MAF_INRAE=5.263;MAF_USDA=5.882
NC_035084.1	6566893	.	T	A	.	.	MAF_USDA=4.918
NC_035084.1	6566951	.	C	T	.	.	MAF_INRAE=12.025;MAF_USDA=10.588
NC_035084.1	6566974	.	T	A	.	.	MAF_USDA=8.235
NC_035084.1	6566993	.	C	T	.	.	MAF_INRAE=1.667;MAF_USDA=1.639
NC_035084.1	6567049	.	C	A	.	.	MAF_INRAE=1.667
NC_035084.1	6567076	.	C	T	.	.	MAF_USDA=4.098
NC_035084.1	6567077	.	T	G	.	.	MAF_INRAE=2.532;MAF_USDA=7.647
NC_035084.1	6567123	.	G	C	.	.	MAF_USDA=2.353
NC_035084.1	6567128	.	T	C	.	.	MAF_INRAE=2.532;MAF_USDA=5.882
NC_035084.1	6567223	.	A	T	.	.	MAF_INRAE=1.667;MAF_USDA=4.098
NC_035084.1	6567247	.	C	T	.	.	MAF_USDA=2.353
NC_035084.1	6567249	.	C	A	.	.	MAF_USDA=1.639
NC_035084.1	6567259	.	T	C	.	.	MAF_INRAE=5.263
NC_035084.1	6567275	.	C	T	.	.	MAF_INRAE=2.532;MAF_USDA=5.294
NC_035084.1	6567316	.	T	C	.	.	MAF_INRAE=10.526;MAF_USDA=1.639
NC_035084.1	6567338	.	T	A	.	.	MAF_INRAE=5.263;MAF_USDA=2.353
NC_035084.1	6567340	.	G	A	.	.	MAF_USDA=2.459
NC_035084.1	6567388	.	G	A	.	.	MAF_INRAE=44.304;MAF_USDA=28.824
NC_035084.1	6567405	.	A	C	.	.	MAF_USDA=2.941
NC_035084.1	6567468	.	G	A	.	.	MAF_INRAE=2.532;MAF_USDA=5.882
NC_035084.1	6567543	.	T	C	.	.	MAF_INRAE=2.532;MAF_USDA=4.706
NC_035084.1	6567599	.	G	A	.	.	MAF_INRAE=44.304;MAF_USDA=44.706
NC_035084.1	6567616	.	C	A	.	.	MAF_USDA=2.353
NC_035084.1	6567618	.	G	A	.	.	MAF_USDA=4.098
NC_035084.1	6567867	.	G	C	.	.	MAF_USDA=35.417
NC_035084.1	6567917	.	C	T	.	.	MAF_USDA=14.706
NC_035084.1	6567957	.	T	C	.	.	MAF_INRAE=46.835;MAF_USDA=24.118
NC_035084.1	6568026	.	T	C	.	.	MAF_USDA=28.235
NC_035084.1	6568077	.	G	A	.	.	MAF_USDA=4.098
NC_035084.1	6568080	.	G	A	.	.	MAF_INRAE=2.532;MAF_USDA=7.059
NC_035084.1	6568126	.	T	C	.	.	MAF_USDA=1.176
NC_035084.1	6568190	.	G	T	.	.	MAF_INRAE=26.582;MAF_USDA=4.706
NC_035084.1	6568244	.	G	C	.	.	MAF_INRAE=2.532;MAF_USDA=6.25
NC_035084.1	6568331	.	C	T	.	.	MAF_INRAE=26.582;MAF_USDA=10.417
NC_035084.1	6568489	.	T	C	.	.	MAF_USDA=2.459
NC_035084.1	6568490	.	A	T	.	.	MAF_INRAE=2.532;MAF_USDA=2.353
NC_035084.1	6568524	.	T	C	.	.	MAF_INRAE=5.0;MAF_USDA=7.377
NC_035084.1	6568533	.	C	A	.	.	MAF_USDA=6.471
NC_035084.1	6568548	.	A	C	.	.	MAF_INRAE=48.734;MAF_USDA=22.353
NC_035084.1	6568592	.	G	A	.	.	MAF_INRAE=2.632;MAF_USDA=6.471
NC_035084.1	6568593	.	T	C	.	.	MAF_USDA=6.471
NC_035084.1	6568597	.	A	T	.	.	MAF_USDA=4.706
NC_035084.1	6568608	.	G	A	.	.	MAF_INRAE=2.632;MAF_USDA=6.471
NC_035084.1	6568612	.	T	C	.	.	MAF_INRAE=4.167
NC_035084.1	6568789	.	C	T	.	.	MAF_USDA=1.639
NC_035084.1	6568838	.	C	A	.	.	MAF_USDA=3.279
NC_035084.1	6568855	.	A	G	.	.	MAF_USDA=6.25
NC_035084.1	6568900	.	A	C	.	.	MAF_USDA=3.529
NC_035084.1	6568932	.	C	A	.	.	MAF_USDA=2.459
NC_035084.1	6568935	.	C	T	.	.	MAF_INRAE=5.263;MAF_USDA=1.176
NC_035084.1	6568937	.	T	C	.	.	MAF_INRAE=12.658;MAF_USDA=3.279
NC_035084.1	6568949	.	G	A	.	.	MAF_USDA=3.279
NC_035084.1	6569127	.	C	A	.	.	MAF_USDA=9.836
NC_035084.1	6569221	.	C	T	.	.	MAF_INRAE=48.101;MAF_USDA=48.824
NC_035084.1	6569302	.	C	A	.	.	MAF_USDA=4.098
NC_035084.1	6569350	.	G	A	.	.	MAF_USDA=10.656
NC_035084.1	6569391	.	A	T	.	.	MAF_INRAE=1.667
NC_035084.1	6569410	.	C	T	.	.	MAF_INRAE=12.658;MAF_USDA=21.176
NC_035084.1	6569422	.	G	A	.	.	MAF_INRAE=12.658;MAF_USDA=23.529
NC_035084.1	6569504	.	G	C	.	.	MAF_USDA=12.5
NC_035084.1	6569627	.	G	C	.	.	MAF_USDA=7.377
NC_035084.1	6569728	.	A	G	.	.	MAF_INRAE=49.367;MAF_USDA=45.294
NC_035084.1	6569772	.	T	A	.	.	MAF_INRAE=12.025;MAF_USDA=24.118
NC_035084.1	6569789	.	T	A	.	.	MAF_USDA=5.882
NC_035084.1	6569827	.	T	G	.	.	MAF_INRAE=49.367;MAF_USDA=45.882
NC_035084.1	6569848	.	C	A	.	.	MAF_INRAE=6.962;MAF_USDA=6.471
NC_035084.1	6569852	.	G	A	.	.	MAF_USDA=5.294
NC_035084.1	6569853	.	T	A	.	.	MAF_USDA=5.294
NC_035084.1	6569859	.	A	T	.	.	MAF_USDA=5.294
NC_035084.1	6569888	.	T	C	.	.	MAF_USDA=10.588
NC_035084.1	6569890	.	G	A	.	.	MAF_INRAE=5.696;MAF_USDA=10.0
NC_035084.1	6569903	.	G	A	.	.	MAF_USDA=3.279
NC_035084.1	6569910	.	C	T	.	.	MAF_INRAE=5.696;MAF_USDA=19.412
NC_035084.1	6569915	.	C	A	.	.	MAF_USDA=6.557
NC_035084.1	6569932	.	G	A	.	.	MAF_USDA=5.294
NC_035084.1	6569942	.	G	A	.	.	MAF_INRAE=48.734;MAF_USDA=32.941
NC_035084.1	6569960	.	C	T	.	.	MAF_INRAE=11.667;MAF_USDA=3.529
NC_035084.1	6569965	.	G	A	.	.	MAF_USDA=3.529
NC_035084.1	6570004	.	G	T	.	.	MAF_INRAE=8.333;MAF_USDA=7.059
NC_035084.1	6570087	.	T	C	.	.	MAF_USDA=31.25
NC_035084.1	6570088	.	T	A	.	.	MAF_USDA=41.667
NC_035084.1	6570091	.	GAT	GAA	.	.	MAF_USDA=39.583
NC_035084.1	6570146	.	C	T	.	.	MAF_INRAE=47.368;MAF_USDA=47.059
NC_035084.1	6570154	.	A	T	.	.	MAF_INRAE=47.368;MAF_USDA=43.529
NC_035084.1	6570182	.	G	A	.	.	MAF_INRAE=1.667;MAF_USDA=4.706
NC_035084.1	6570213	.	C	T	.	.	MAF_INRAE=26.582;MAF_USDA=10.417
NC_035084.1	6570235	.	T	G	.	.	MAF_USDA=4.918
NC_035084.1	6570242	.	G	T	.	.	MAF_USDA=8.333
NC_035084.1	6570283	.	T	G	.	.	MAF_INRAE=5.696;MAF_USDA=3.279
NC_035084.1	6570308	.	T	A	.	.	MAF_USDA=4.098
NC_035084.1	6570325	.	T	C	.	.	MAF_INRAE=1.667;MAF_USDA=7.647
NC_035084.1	6570341	.	C	T	.	.	MAF_USDA=1.639
NC_035084.1	6570361	.	A	C	.	.	MAF_INRAE=50.0;MAF_USDA=46.471
NC_035084.1	6570399	.	C	A	.	.	MAF_USDA=20.833
NC_035084.1	6570424	.	G	A	.	.	MAF_USDA=3.571
NC_035084.1	6570504	.	A	G	.	.	MAF_INRAE=47.368;MAF_USDA=37.349
NC_035084.1	6570508	.	G	A	.	.	MAF_USDA=42.169
NC_035084.1	6570511	.	T	A	.	.	MAF_USDA=42.169
NC_035084.1	6570548	.	G	A	.	.	MAF_INRAE=15.789;MAF_USDA=3.614
NC_035084.1	6570563	.	G	A	.	.	MAF_USDA=29.167
NC_035084.1	6570564	.	TA	TT	.	.	MAF_USDA=31.25
NC_035084.1	6570690	.	A	G	.	.	MAF_USDA=12.5
NC_035084.1	6570726	.	A	T	.	.	MAF_USDA=6.25
NC_035084.1	6570774	.	G	A	.	.	MAF_USDA=3.279
NC_035084.1	6570791	.	T	G	.	.	MAF_INRAE=1.667
NC_035084.1	6570836	.	T	C	.	.	MAF_INRAE=36.842;MAF_USDA=41.176
NC_035084.1	6570858	.	C	T	.	.	MAF_USDA=4.098
NC_035084.1	6570933	.	C	T	.	.	MAF_INRAE=26.582;MAF_USDA=5.882
NC_035084.1	6570941	.	T	A	.	.	MAF_USDA=12.295
NC_035084.1	6571028	.	T	C	.	.	MAF_USDA=9.836
NC_035084.1	6571047	.	C	A	.	.	MAF_INRAE=37.975;MAF_USDA=19.412
NC_035084.1	6571061	.	C	T	.	.	MAF_USDA=4.098
NC_035084.1	6571079	.	G	A	.	.	MAF_USDA=4.098
NC_035084.1	6571166	.	G	T	.	.	MAF_INRAE=22.785;MAF_USDA=45.294
NC_035084.1	6571173	.	C	A	.	.	MAF_INRAE=37.975;MAF_USDA=18.235
NC_035084.1	6571201	.	A	C	.	.	MAF_INRAE=22.785;MAF_USDA=49.412
NC_035084.1	6571228	.	G	A	.	.	MAF_USDA=6.471
NC_035084.1	6571273	.	T	G	.	.	MAF_USDA=4.918
NC_035084.1	6571282	.	C	T	.	.	MAF_USDA=4.118
NC_035084.1	6571283	.	G	A	.	.	MAF_INRAE=36.842;MAF_USDA=47.647
NC_035084.1	6571330	.	T	C	.	.	MAF_USDA=6.557
NC_035084.1	6571339	.	T	A	.	.	MAF_USDA=2.353
NC_035084.1	6571364	.	T	C	.	.	MAF_USDA=31.25
NC_035084.1	6571387	.	C	T	.	.	MAF_USDA=22.917
NC_035084.1	6571442	.	T	C	.	.	MAF_USDA=45.833
NC_035084.1	6571447	.	C	T	.	.	MAF_USDA=50.0
NC_035084.1	6571481	.	C	T	.	.	MAF_USDA=6.557
NC_035084.1	6571486	.	T	C	.	.	MAF_USDA=48.235
NC_035084.1	6571504	.	C	T	.	.	MAF_USDA=12.941
NC_035084.1	6571510	.	C	T	.	.	MAF_USDA=3.279
NC_035084.1	6571520	.	C	T	.	.	MAF_USDA=45.882
NC_035084.1	6571528	.	G	T	.	.	MAF_USDA=4.918
NC_035084.1	6571678	.	G	T	.	.	MAF_INRAE=21.053;MAF_USDA=4.167
NC_035084.1	6571744	.	C	T	.	.	MAF_INRAE=22.785;MAF_USDA=47.647
NC_035084.1	6571794	.	T	G	.	.	MAF_INRAE=17.089;MAF_USDA=39.412
NC_035084.1	6571843	.	G	C	.	.	MAF_USDA=1.639
NC_035084.1	6571848	.	C	T	.	.	MAF_INRAE=12.658;MAF_USDA=18.852
NC_035084.1	6571882	.	C	A	.	.	MAF_INRAE=1.667
NC_035084.1	6571933	.	A	G	.	.	MAF_INRAE=12.658
NC_035084.1	6571957	.	G	A	.	.	MAF_INRAE=12.658
NC_035084.1	6572099	.	C	T	.	.	MAF_USDA=4.098
NC_035084.1	6572106	.	T	G	.	.	MAF_USDA=11.475
NC_035084.1	6572111	.	C	T	.	.	MAF_INRAE=21.053;MAF_USDA=6.471
NC_035084.1	6572112	.	C	T	.	.	MAF_USDA=1.639
NC_035084.1	6572156	.	G	A	.	.	MAF_INRAE=26.582;MAF_USDA=7.059
NC_035084.1	6572157	.	G	A	.	.	MAF_INRAE=17.5;MAF_USDA=47.059
NC_035084.1	6572176	.	G	C	.	.	MAF_USDA=10.0
NC_035084.1	6572196	.	T	G	.	.	MAF_INRAE=49.367;MAF_USDA=26.471
NC_035084.1	6572214	.	G	T	.	.	MAF_USDA=11.475
NC_035084.1	6572279	.	T	G	.	.	MAF_USDA=6.471
NC_035084.1	6572283	.	C	T	.	.	MAF_INRAE=26.582;MAF_USDA=11.176
NC_035084.1	6572332	.	A	C	.	.	MAF_USDA=3.529
NC_035084.1	6572339	.	C	G	.	.	MAF_INRAE=26.582
NC_035084.1	6580566	.	G	A	.	.	MAF_USDA=35.417
NC_035084.1	6580570	.	C	T	.	.	MAF_USDA=35.417
NC_035084.1	6580601	.	G	A	.	.	MAF_USDA=47.917
NC_035084.1	6580605	.	C	T	.	.	MAF_USDA=45.833
NC_035084.1	6580681	.	T	C	.	.	MAF_USDA=6.557
NC_035084.1	6580708	.	A	C	.	.	MAF_USDA=4.098
NC_035084.1	6580779	.	C	A	.	.	MAF_INRAE=12.658;MAF_USDA=24.706
NC_035084.1	6580783	.	T	G	.	.	MAF_USDA=2.083
NC_035084.1	6580793	.	T	A	.	.	MAF_INRAE=12.658;MAF_USDA=21.765
NC_035084.1	6580842	.	G	T	.	.	MAF_USDA=1.639
NC_035084.1	6580858	.	G	A	.	.	MAF_INRAE=12.658;MAF_USDA=26.471
NC_035084.1	6580875	.	C	T	.	.	MAF_INRAE=12.658;MAF_USDA=26.471
NC_035084.1	6580929	.	A	T	.	.	MAF_INRAE=13.291;MAF_USDA=26.19
NC_035084.1	6580963	.	G	T	.	.	MAF_INRAE=12.658;MAF_USDA=10.417
NC_035084.1	6580968	.	C	T	.	.	MAF_USDA=3.333
NC_035084.1	6580976	.	A	G	.	.	MAF_INRAE=13.333;MAF_USDA=22.619
NC_035084.1	6580984	.	C	A	.	.	MAF_INRAE=13.333;MAF_USDA=26.19
NC_035084.1	6581007	.	G	A	.	.	MAF_INRAE=12.658;MAF_USDA=24.405
NC_035084.1	6581060	.	T	A	.	.	MAF_USDA=3.279
NC_035084.1	6581080	.	C	T	.	.	MAF_USDA=3.279
NC_035084.1	6581181	.	T	G	.	.	MAF_INRAE=12.658;MAF_USDA=23.529
NC_035084.1	6581214	.	T	G	.	.	MAF_INRAE=12.658;MAF_USDA=25.294
NC_035084.1	6581236	.	G	A	.	.	MAF_INRAE=12.658;MAF_USDA=25.294
NC_035084.1	6581241	.	T	A	.	.	MAF_INRAE=12.658;MAF_USDA=25.294
NC_035084.1	6581282	.	T	C	.	.	MAF_USDA=1.667
NC_035084.1	6581366	.	C	T	.	.	MAF_INRAE=12.658;MAF_USDA=26.471
NC_035084.1	6581379	.	T	A	.	.	MAF_INRAE=12.658;MAF_USDA=10.417
NC_035084.1	6581429	.	C	A	.	.	MAF_INRAE=12.658;MAF_USDA=26.471
NC_035084.1	6581463	.	C	A	.	.	MAF_INRAE=12.658;MAF_USDA=26.471
NC_035084.1	6581500	.	A	C	.	.	MAF_INRAE=12.658;MAF_USDA=26.471
NC_035084.1	6581517	.	T	C	.	.	MAF_INRAE=49.367;MAF_USDA=45.294
NC_035084.1	6581546	.	C	T	.	.	MAF_INRAE=4.43;MAF_USDA=2.353
NC_035084.1	6581568	.	C	A	.	.	MAF_INRAE=12.658
NC_035084.1	6581570	.	G	A	.	.	MAF_INRAE=6.667
NC_035084.1	6581613	.	C	T	.	.	MAF_USDA=10.417
NC_035084.1	6581614	.	C	A	.	.	MAF_USDA=10.417
NC_035084.1	6581680	.	T	C	.	.	MAF_INRAE=13.291;MAF_USDA=25.882
NC_035084.1	6581774	.	G	A	.	.	MAF_USDA=10.417
NC_035084.1	6581793	.	C	T	.	.	MAF_USDA=31.25
NC_035084.1	6581805	.	T	C	.	.	MAF_USDA=47.917
NC_035084.1	6582001	.	G	A	.	.	MAF_USDA=12.5
NC_035084.1	6582017	.	C	T	.	.	MAF_INRAE=12.5;MAF_USDA=29.167
NC_035084.1	6582029	.	C	A	.	.	MAF_INRAE=14.167;MAF_USDA=12.5
NC_035084.1	6582098	.	G	A	.	.	MAF_USDA=6.25
NC_035084.1	6582106	.	C	T	.	.	MAF_INRAE=13.291;MAF_USDA=26.471
NC_035084.1	6582115	.	T	C	.	.	MAF_INRAE=14.167;MAF_USDA=12.5
NC_035084.1	6582132	.	C	T	.	.	MAF_USDA=1.639
NC_035084.1	6582166	.	A	T	.	.	MAF_USDA=5.0
NC_035084.1	6582168	.	A	T	.	.	MAF_INRAE=13.924;MAF_USDA=26.786
NC_035084.1	6582230	.	A	G	.	.	MAF_INRAE=21.667
NC_035084.1	6582240	.	A	G	.	.	MAF_USDA=18.75
NC_035084.1	6582261	.	A	C	.	.	MAF_INRAE=46.835;MAF_USDA=43.75
NC_035084.1	6582317	.	C	T	.	.	MAF_USDA=2.459
NC_035084.1	6582318	.	A	G	.	.	MAF_USDA=1.639
NC_035084.1	6582319	.	C	T	.	.	MAF_INRAE=13.291;MAF_USDA=27.059
NC_035084.1	6582345	.	C	T	.	.	MAF_USDA=2.353
NC_035084.1	6582366	.	T	A	.	.	MAF_INRAE=13.924;MAF_USDA=27.049
NC_035084.1	6582378	.	T	G	.	.	MAF_USDA=20.0
NC_035084.1	6582388	.	A	C	.	.	MAF_INRAE=31.579;MAF_USDA=7.831
NC_035084.1	6582396	.	T	C	.	.	MAF_INRAE=21.053
NC_035084.1	6582398	.	T	A	.	.	MAF_USDA=2.5
NC_035084.1	6582411	.	T	G	.	.	MAF_USDA=12.5
NC_035084.1	6582417	.	A	G	.	.	MAF_USDA=24.706
NC_035084.1	6582479	.	A	C	.	.	MAF_INRAE=13.291;MAF_USDA=18.852
NC_035084.1	6582525	.	A	T	.	.	MAF_USDA=5.294
NC_035084.1	6582542	.	T	G	.	.	MAF_USDA=1.667
NC_035084.1	6582601	.	A	G	.	.	MAF_USDA=41.304
NC_035084.1	6582627	.	T	A	.	.	MAF_USDA=6.25
NC_035084.1	6583495	.	T	G	.	.	MAF_USDA=4.167
NC_035084.1	6583529	.	C	A	.	.	MAF_USDA=3.529
NC_035084.1	6583532	.	G	A	.	.	MAF_INRAE=5.833;MAF_USDA=35.882
NC_035084.1	6583594	.	T	C	.	.	MAF_USDA=22.353
NC_035084.1	6583628	.	G	C	.	.	MAF_INRAE=41.667;MAF_USDA=37.5
NC_035084.1	6583632	.	T	C	.	.	MAF_USDA=37.5
NC_035084.1	6583633	.	C	A	.	.	MAF_INRAE=41.667;MAF_USDA=37.5
NC_035084.1	6583638	.	T	A	.	.	MAF_USDA=37.5
NC_035084.1	6583639	.	T	C	.	.	MAF_INRAE=41.667;MAF_USDA=37.5
NC_035084.1	6583646	.	A	C	.	.	MAF_INRAE=49.367;MAF_USDA=47.059
NC_035084.1	6583657	.	T	C	.	.	MAF_INRAE=49.367;MAF_USDA=45.294
NC_035084.1	6583660	.	C	G	.	.	MAF_INRAE=45.0;MAF_USDA=44.118
NC_035084.1	6583665	.	T	C	.	.	MAF_USDA=5.294
NC_035084.1	6583718	.	G	T	.	.	MAF_INRAE=4.43;MAF_USDA=28.824
NC_035084.1	6583744	.	G	T	.	.	MAF_INRAE=12.658;MAF_USDA=22.917
NC_035084.1	6583760	.	C	A	.	.	MAF_USDA=3.529
NC_035084.1	6583767	.	G	A	.	.	MAF_USDA=2.459
NC_035084.1	6583799	.	G	T	.	.	MAF_INRAE=36.709;MAF_USDA=39.412
NC_035084.1	6583800	.	T	C	.	.	MAF_INRAE=37.975;MAF_USDA=25.294
NC_035084.1	6583822	.	G	A	.	.	MAF_INRAE=15.789;MAF_USDA=3.529
NC_035084.1	6583847	.	C	T	.	.	MAF_USDA=4.918
NC_035084.1	6583903	.	A	G	.	.	MAF_INRAE=10.526;MAF_USDA=8.824
NC_035084.1	6584009	.	C	A	.	.	MAF_INRAE=44.937;MAF_USDA=20.588
NC_035084.1	6584024	.	G	C	.	.	MAF_INRAE=14.167;MAF_USDA=16.667
NC_035084.1	6584080	.	A	C	.	.	MAF_INRAE=18.354;MAF_USDA=37.059
NC_035084.1	6584090	.	T	C	.	.	MAF_INRAE=26.582;MAF_USDA=2.941
NC_035084.1	6584099	.	G	T	.	.	MAF_INRAE=26.582;MAF_USDA=6.25
NC_035084.1	6584234	.	G	A	.	.	MAF_USDA=22.917
NC_035084.1	6584235	.	T	A	.	.	MAF_USDA=22.917
NC_035084.1	6584236	.	T	A	.	.	MAF_USDA=22.917
NC_035084.1	6584362	.	C	T	.	.	MAF_INRAE=12.658;MAF_USDA=7.059
NC_035084.1	6584393	.	T	C	.	.	MAF_INRAE=37.342;MAF_USDA=45.882
NC_035084.1	6584398	.	A	G	.	.	MAF_INRAE=13.924;MAF_USDA=5.882
NC_035084.1	6584502	.	A	C	.	.	MAF_USDA=3.279
NC_035084.1	6584606	.	G	T	.	.	MAF_INRAE=18.987;MAF_USDA=10.0
NC_035084.1	6584607	.	G	C	.	.	MAF_INRAE=26.582
NC_035084.1	6584645	.	G	T	.	.	MAF_INRAE=18.987;MAF_USDA=8.824
NC_035084.1	6584665	.	A	G	.	.	MAF_USDA=3.529
NC_035084.1	6584785	.	T	G	.	.	MAF_INRAE=25.949;MAF_USDA=3.529
NC_035084.1	6584856	.	G	A	.	.	MAF_USDA=1.639
NC_035084.1	6584862	.	C	T	.	.	MAF_INRAE=25.949;MAF_USDA=2.941
NC_035084.1	6584904	.	T	C	.	.	MAF_INRAE=42.105;MAF_USDA=43.75
NC_035084.1	6584913	.	TG	TA	.	.	MAF_USDA=47.917
NC_035084.1	6584968	.	G	A	.	.	MAF_USDA=18.824
NC_035084.1	6584969	.	A	G	.	.	MAF_USDA=18.235
NC_035084.1	6584988	.	C	A	.	.	MAF_USDA=16.667
NC_035084.1	6585022	.	G	A	.	.	MAF_INRAE=13.924;MAF_USDA=5.952
NC_035084.1	6585128	.	T	A	.	.	MAF_INRAE=13.291;MAF_USDA=6.471
NC_035084.1	6585321	.	C	A	.	.	MAF_INRAE=43.038;MAF_USDA=48.824
NC_035084.1	6585394	.	C	T	.	.	MAF_INRAE=25.949;MAF_USDA=4.118
NC_035084.1	6585428	.	C	T	.	.	MAF_USDA=10.417
NC_035084.1	6585467	.	G	T	.	.	MAF_USDA=3.279
NC_035084.1	6585477	.	A	G	.	.	MAF_INRAE=13.291;MAF_USDA=7.647
NC_035084.1	6585481	.	G	A	.	.	MAF_INRAE=3.797;MAF_USDA=1.765
NC_035084.1	6585511	.	A	C	.	.	MAF_INRAE=13.291;MAF_USDA=7.647
NC_035084.1	6585525	.	G	A	.	.	MAF_INRAE=13.924;MAF_USDA=6.471
NC_035084.1	6585562	.	G	C	.	.	MAF_USDA=18.824
NC_035084.1	6585611	.	T	C	.	.	MAF_INRAE=18.987;MAF_USDA=9.412
NC_035084.1	6585613	.	C	A	.	.	MAF_INRAE=11.667;MAF_USDA=9.412
NC_035084.1	6585625	.	G	A	.	.	MAF_INRAE=13.291;MAF_USDA=6.471
NC_035084.1	6585668	.	T	G	.	.	MAF_USDA=3.279
NC_035084.1	6585680	.	A	T	.	.	MAF_USDA=3.279
NC_035084.1	6585720	.	T	C	.	.	MAF_INRAE=13.924;MAF_USDA=6.471
NC_035084.1	6585756	.	C	T	.	.	MAF_INRAE=18.354;MAF_USDA=9.412
NC_035084.1	6585810	.	A	C	.	.	MAF_INRAE=13.924;MAF_USDA=6.471
NC_035084.1	6585877	.	A	T	.	.	MAF_INRAE=37.975;MAF_USDA=38.824
NC_035084.1	6586054	.	G	A	.	.	MAF_INRAE=32.911;MAF_USDA=20.588
NC_035084.1	6586058	.	G	T	.	.	MAF_USDA=3.279
NC_035084.1	6586079	.	G	A	.	.	MAF_USDA=3.279
NC_035084.1	6586097	.	T	C	.	.	MAF_INRAE=13.924;MAF_USDA=7.059
NC_035084.1	6586115	.	T	C	.	.	MAF_INRAE=13.291;MAF_USDA=6.471
NC_035084.1	6586120	.	T	G	.	.	MAF_USDA=17.647
NC_035084.1	6586142	.	G	A	.	.	MAF_INRAE=13.924;MAF_USDA=7.059
NC_035084.1	6586156	.	A	G	.	.	MAF_INRAE=13.924;MAF_USDA=6.471
NC_035084.1	6586169	.	T	C	.	.	MAF_INRAE=18.987;MAF_USDA=9.412
NC_035084.1	6586222	.	T	A	.	.	MAF_INRAE=13.291;MAF_USDA=6.471
NC_035084.1	6586271	.	C	T	.	.	MAF_USDA=1.639
NC_035084.1	6586283	.	A	G	.	.	MAF_INRAE=26.582;MAF_USDA=1.765
NC_035084.1	6586297	.	C	A	.	.	MAF_INRAE=12.025;MAF_USDA=5.294
NC_035084.1	6586316	.	C	T	.	.	MAF_INRAE=37.975;MAF_USDA=14.118
NC_035084.1	6586411	.	C	T	.	.	MAF_INRAE=47.468;MAF_USDA=27.647
NC_035084.1	6586472	.	A	C	.	.	MAF_USDA=1.639
NC_035084.1	6586510	.	T	C	.	.	MAF_USDA=9.016
NC_035084.1	6586519	.	G	A	.	.	MAF_INRAE=42.405;MAF_USDA=44.118
NC_035084.1	6586529	.	G	T	.	.	MAF_INRAE=42.405;MAF_USDA=44.706
NC_035084.1	6586567	.	T	C	.	.	MAF_INRAE=42.405;MAF_USDA=48.235
NC_035084.1	6586578	.	T	G	.	.	MAF_INRAE=42.405;MAF_USDA=48.824
NC_035084.1	6586605	.	A	G	.	.	MAF_USDA=21.765
NC_035084.1	6586608	.	A	G	.	.	MAF_INRAE=6.667
NC_035084.1	6586611	.	C	T	.	.	MAF_USDA=16.471
NC_035084.1	6586612	.	A	C	.	.	MAF_INRAE=24.684;MAF_USDA=32.353
NC_035084.1	6586649	.	T	A	.	.	MAF_INRAE=14.557;MAF_USDA=4.118
NC_035084.1	6586669	.	G	A	.	.	MAF_INRAE=42.405;MAF_USDA=47.647
NC_035084.1	6586733	.	C	T	.	.	MAF_INRAE=13.291;MAF_USDA=3.279
NC_035084.1	6586804	.	C	G	.	.	MAF_USDA=10.417
NC_035084.1	6586863	.	G	A	.	.	MAF_INRAE=30.38;MAF_USDA=35.882
NC_035084.1	6586919	.	G	C	.	.	MAF_INRAE=12.658;MAF_USDA=7.377
NC_035084.1	6586932	.	C	A	.	.	MAF_INRAE=10.127
NC_035084.1	6586953	.	T	A	.	.	MAF_INRAE=27.215;MAF_USDA=42.353
NC_035084.1	6587040	.	G	A	.	.	MAF_USDA=1.639
NC_035084.1	6587130	.	T	G	.	.	MAF_INRAE=43.671;MAF_USDA=44.706
NC_035084.1	6587147	.	T	A	.	.	MAF_INRAE=47.468;MAF_USDA=42.941
NC_035084.1	6587151	.	C	T	.	.	MAF_INRAE=40.506;MAF_USDA=35.294
NC_035084.1	6587164	.	G	C	.	.	MAF_INRAE=36.076;MAF_USDA=42.941
NC_035084.1	6587167	.	T	G	.	.	MAF_INRAE=39.167;MAF_USDA=23.529
NC_035084.1	6587216	.	A	G	.	.	MAF_INRAE=13.924;MAF_USDA=22.353
NC_035084.1	6587221	.	T	C	.	.	MAF_USDA=2.459
NC_035084.1	6587267	.	C	T	.	.	MAF_INRAE=29.747;MAF_USDA=21.176
NC_035084.1	6587299	.	T	A	.	.	MAF_USDA=13.934
NC_035084.1	6587318	.	T	G	.	.	MAF_INRAE=17.089;MAF_USDA=7.647
NC_035084.1	6587319	.	A	G	.	.	MAF_USDA=2.353
NC_035084.1	6587320	.	A	C	.	.	MAF_INRAE=6.962;MAF_USDA=14.706
NC_035084.1	6587360	.	G	C	.	.	MAF_INRAE=37.975;MAF_USDA=36.471
NC_035084.1	6587389	.	T	G	.	.	MAF_INRAE=25.316;MAF_USDA=30.0
NC_035084.1	6587425	.	G	A	.	.	MAF_USDA=15.882
NC_035084.1	6587480	.	C	T	.	.	MAF_USDA=3.279
NC_035084.1	6587482	.	G	T	.	.	MAF_USDA=8.333
NC_035084.1	6587492	.	A	G	.	.	MAF_USDA=3.279
NC_035084.1	6587493	.	A	C	.	.	MAF_INRAE=4.167;MAF_USDA=1.765
NC_035084.1	6587496	.	T	C	.	.	MAF_USDA=4.098
NC_035084.1	6587498	.	C	A	.	.	MAF_USDA=4.098
NC_035084.1	6587547	.	A	T	.	.	MAF_INRAE=36.076;MAF_USDA=45.882
NC_035084.1	6587569	.	T	C	.	.	MAF_INRAE=38.608;MAF_USDA=45.294
NC_035084.1	6587570	.	C	A	.	.	MAF_INRAE=39.167;MAF_USDA=45.294
NC_035084.1	6587579	.	T	G	.	.	MAF_INRAE=14.557;MAF_USDA=3.279
NC_035084.1	6587686	.	A	C	.	.	MAF_INRAE=4.43;MAF_USDA=15.294
NC_035084.1	6587710	.	G	A	.	.	MAF_INRAE=4.43;MAF_USDA=5.882
NC_035084.1	6587715	.	T	C	.	.	MAF_INRAE=6.962;MAF_USDA=23.529
NC_035084.1	6587767	.	A	G	.	.	MAF_INRAE=6.962;MAF_USDA=23.81
NC_035084.1	6587798	.	A	G	.	.	MAF_INRAE=4.167;MAF_USDA=47.917
NC_035084.1	6587812	.	G	A	.	.	MAF_INRAE=6.962;MAF_USDA=24.118
NC_035084.1	6587844	.	C	A	.	.	MAF_INRAE=4.43;MAF_USDA=15.882
NC_035084.1	6587868	.	G	A	.	.	MAF_INRAE=6.962;MAF_USDA=22.619
NC_035084.1	6587869	.	T	A	.	.	MAF_INRAE=4.167;MAF_USDA=22.941
NC_035084.1	6587872	.	C	T	.	.	MAF_INRAE=4.167;MAF_USDA=15.294
NC_035084.1	6587876	.	A	G	.	.	MAF_INRAE=35.443;MAF_USDA=16.471
NC_035084.1	6587882	.	T	C	.	.	MAF_INRAE=6.962;MAF_USDA=22.353
NC_035084.1	6587895	.	C	G	.	.	MAF_INRAE=42.405;MAF_USDA=40.588
NC_035084.1	6587907	.	T	C	.	.	MAF_INRAE=6.962;MAF_USDA=22.353
NC_035084.1	6587912	.	A	G	.	.	MAF_INRAE=6.962;MAF_USDA=22.941
NC_035084.1	6587977	.	A	T	.	.	MAF_INRAE=6.962;MAF_USDA=23.529
NC_035084.1	6587996	.	G	A	.	.	MAF_INRAE=6.962;MAF_USDA=23.529
NC_035084.1	6587998	.	A	C	.	.	MAF_USDA=1.639
NC_035084.1	6588002	.	T	C	.	.	MAF_INRAE=6.962;MAF_USDA=22.941
NC_035084.1	6588029	.	T	C	.	.	MAF_INRAE=35.443;MAF_USDA=17.647
NC_035084.1	6588036	.	A	G	.	.	MAF_INRAE=4.167
NC_035084.1	6588037	.	C	A	.	.	MAF_USDA=47.917
NC_035084.1	6588038	.	A	G	.	.	MAF_USDA=47.917
NC_035084.1	6588056	.	C	A	.	.	MAF_INRAE=6.962;MAF_USDA=22.941
NC_035084.1	6588075	.	T	G	.	.	MAF_INRAE=6.962;MAF_USDA=24.706
NC_035084.1	6588155	.	T	C	.	.	MAF_INRAE=36.076;MAF_USDA=39.412
NC_035084.1	6588169	.	G	A	.	.	MAF_USDA=2.459
NC_035084.1	6588173	.	A	G	.	.	MAF_INRAE=6.962;MAF_USDA=23.529
NC_035084.1	6588234	.	T	G	.	.	MAF_INRAE=34.81;MAF_USDA=19.412
NC_035084.1	6588357	.	G	A	.	.	MAF_INRAE=10.526;MAF_USDA=10.0
NC_035084.1	6588367	.	C	A	.	.	MAF_USDA=4.918
NC_035084.1	6588368	.	T	C	.	.	MAF_INRAE=10.526;MAF_USDA=10.588
NC_035084.1	6588397	.	C	T	.	.	MAF_USDA=1.639
NC_035084.1	6588399	.	C	T	.	.	MAF_INRAE=10.526;MAF_USDA=22.917
NC_035084.1	6588426	.	T	C	.	.	MAF_INRAE=30.38;MAF_USDA=36.471
NC_035084.1	6588439	.	A	G	.	.	MAF_INRAE=4.43;MAF_USDA=15.882
NC_035084.1	6588458	.	C	T	.	.	MAF_INRAE=39.873;MAF_USDA=39.412
NC_035084.1	6588480	.	A	G	.	.	MAF_INRAE=30.38;MAF_USDA=28.235
NC_035084.1	6588483	.	C	T	.	.	MAF_USDA=1.639
NC_035084.1	6588493	.	T	C	.	.	MAF_USDA=25.294
NC_035084.1	6588505	.	A	C	.	.	MAF_USDA=24.706
NC_035084.1	6588509	.	C	T	.	.	MAF_INRAE=8.861;MAF_USDA=24.706
NC_035084.1	6588512	.	C	T	.	.	MAF_INRAE=4.167;MAF_USDA=15.882
NC_035084.1	6588556	.	C	T	.	.	MAF_INRAE=4.43;MAF_USDA=14.118
NC_035084.1	6588602	.	T	C	.	.	MAF_INRAE=27.215;MAF_USDA=24.706
NC_035084.1	6588671	.	A	G	.	.	MAF_USDA=5.882
NC_035084.1	6588677	.	G	A	.	.	MAF_INRAE=5.263;MAF_USDA=15.882
NC_035084.1	6588697	.	G	A	.	.	MAF_USDA=12.353
NC_035084.1	6588698	.	CC	CA	.	.	MAF_USDA=10.417
NC_035084.1	6588699	.	C	A	.	.	MAF_INRAE=10.0
NC_035084.1	6588776	.	A	C	.	.	MAF_INRAE=4.43;MAF_USDA=15.294
NC_035084.1	6588802	.	T	C	.	.	MAF_INRAE=10.526;MAF_USDA=35.294
NC_035084.1	6588814	.	A	C	.	.	MAF_USDA=4.167
NC_035084.1	6588831	.	C	T	.	.	MAF_INRAE=10.526;MAF_USDA=30.0
NC_035084.1	6588847	.	C	G	.	.	MAF_INRAE=5.063;MAF_USDA=5.882
NC_035084.1	6588872	.	G	A	.	.	MAF_USDA=4.098
NC_035084.1	6588879	.	A	G	.	.	MAF_USDA=22.941
NC_035084.1	6588889	.	C	A	.	.	MAF_USDA=18.824
NC_035084.1	6588909	.	T	G	.	.	MAF_USDA=21.765
NC_035084.1	6588931	.	C	G	.	.	MAF_USDA=21.765
NC_035084.1	6589006	.	A	G	.	.	MAF_USDA=21.765
NC_035084.1	6589051	.	A	T	.	.	MAF_USDA=18.824
NC_035084.1	6589054	.	T	A	.	.	MAF_USDA=18.824
NC_035084.1	6589152	.	T	C	.	.	MAF_USDA=18.235
NC_035084.1	6589193	.	A	G	.	.	MAF_INRAE=5.263;MAF_USDA=15.294
NC_035084.1	6589196	.	G	A	.	.	MAF_INRAE=10.0;MAF_USDA=45.882
NC_035084.1	6589212	.	C	T	.	.	MAF_INRAE=11.392;MAF_USDA=34.706
NC_035084.1	6589287	.	C	T	.	.	MAF_USDA=11.31
NC_035084.1	6589321	.	T	C	.	.	MAF_INRAE=8.861;MAF_USDA=47.024
NC_035084.1	6589372	.	T	C	.	.	MAF_USDA=3.279
NC_035084.1	6589377	.	T	A	.	.	MAF_INRAE=8.861;MAF_USDA=10.417
NC_035084.1	6589398	.	T	A	.	.	MAF_USDA=14.583
NC_035084.1	6589399	.	T	A	.	.	MAF_INRAE=8.861;MAF_USDA=10.417
NC_035084.1	6589445	.	G	A	.	.	MAF_INRAE=38.608;MAF_USDA=24.118
NC_035084.1	6589544	.	C	T	.	.	MAF_USDA=2.083
NC_035084.1	6589603	.	C	T	.	.	MAF_USDA=1.639
NC_035084.1	6589652	.	C	A	.	.	MAF_USDA=8.333
NC_035084.1	6589682	.	T	G	.	.	MAF_USDA=5.882
NC_035084.1	6589690	.	G	T	.	.	MAF_INRAE=6.962;MAF_USDA=21.176
NC_035084.1	6589691	.	A	T	.	.	MAF_INRAE=4.167;MAF_USDA=21.176
NC_035084.1	6589721	.	G	A	.	.	MAF_INRAE=8.861;MAF_USDA=45.882
NC_035084.1	6589872	.	C	T	.	.	MAF_USDA=3.279
NC_035084.1	6589906	.	T	G	.	.	MAF_INRAE=21.519;MAF_USDA=4.098
NC_035084.1	6589940	.	A	G	.	.	MAF_INRAE=26.582;MAF_USDA=2.941
NC_035084.1	6590068	.	C	G	.	.	MAF_USDA=10.417
NC_035084.1	6590126	.	G	A	.	.	MAF_USDA=12.5
NC_035084.1	6590209	.	G	T	.	.	MAF_USDA=19.412
NC_035084.1	6590218	.	C	A	.	.	MAF_INRAE=8.861;MAF_USDA=27.059
NC_035084.1	6590242	.	C	A	.	.	MAF_USDA=30.588
NC_035084.1	6590265	.	A	C	.	.	MAF_USDA=1.176
NC_035084.1	6590296	.	A	G	.	.	MAF_INRAE=38.608;MAF_USDA=34.706
NC_035084.1	6590348	.	A	G	.	.	MAF_INRAE=6.962;MAF_USDA=23.529
NC_035084.1	6590350	.	A	G	.	.	MAF_INRAE=4.167;MAF_USDA=24.706
NC_035084.1	6590358	.	G	C	.	.	MAF_USDA=10.417
NC_035084.1	6590364	.	A	C	.	.	MAF_INRAE=39.241;MAF_USDA=34.706
NC_035084.1	6590374	.	C	T	.	.	MAF_INRAE=32.278;MAF_USDA=11.176
NC_035084.1	6590444	.	T	C	.	.	MAF_INRAE=41.772;MAF_USDA=44.706
NC_035084.1	6590445	.	C	A	.	.	MAF_INRAE=48.333;MAF_USDA=44.706
NC_035084.1	6590490	.	A	G	.	.	MAF_INRAE=32.278;MAF_USDA=2.941
NC_035084.1	6590492	.	A	G	.	.	MAF_USDA=6.471
NC_035084.1	6590508	.	A	C	.	.	MAF_INRAE=46.203;MAF_USDA=37.647
NC_035084.1	6590519	.	A	G	.	.	MAF_INRAE=36.709;MAF_USDA=35.882
NC_035084.1	6590526	.	G	A	.	.	MAF_INRAE=46.203;MAF_USDA=39.412
NC_035084.1	6590533	.	C	A	.	.	MAF_INRAE=46.203;MAF_USDA=40.0
NC_035084.1	6590566	.	C	T	.	.	MAF_INRAE=32.278
NC_035084.1	6590580	.	G	A	.	.	MAF_INRAE=30.38;MAF_USDA=11.765
NC_035084.1	6590598	.	A	T	.	.	MAF_USDA=20.0
NC_035084.1	6590628	.	C	G	.	.	MAF_INRAE=8.861;MAF_USDA=45.294
NC_035084.1	6590697	.	C	T	.	.	MAF_INRAE=21.519;MAF_USDA=4.098
NC_035084.1	6590711	.	A	C	.	.	MAF_USDA=1.176
NC_035084.1	6590736	.	T	A	.	.	MAF_INRAE=14.557;MAF_USDA=9.016
NC_035084.1	6590803	.	A	T	.	.	MAF_USDA=3.529
NC_035084.1	6590833	.	G	A	.	.	MAF_INRAE=10.526
NC_035084.1	6590859	.	C	T	.	.	MAF_INRAE=14.557;MAF_USDA=3.279
NC_035084.1	6590890	.	A	G	.	.	MAF_INRAE=8.228;MAF_USDA=44.706
NC_035084.1	6590964	.	C	T	.	.	MAF_INRAE=30.38;MAF_USDA=11.765
NC_035084.1	6590991	.	C	T	.	.	MAF_INRAE=48.734;MAF_USDA=50.0
NC_035084.1	6591002	.	C	A	.	.	MAF_INRAE=44.304;MAF_USDA=28.235
NC_035084.1	6591032	.	A	G	.	.	MAF_INRAE=6.962;MAF_USDA=45.833
NC_035084.1	6591036	.	C	A	.	.	MAF_INRAE=10.0;MAF_USDA=27.976
NC_035084.1	6591043	.	A	G	.	.	MAF_INRAE=48.101;MAF_USDA=50.0
NC_035084.1	6591045	.	G	A	.	.	MAF_USDA=10.119
NC_035084.1	6591051	.	C	T	.	.	MAF_INRAE=30.38;MAF_USDA=11.905
NC_035084.1	6591054	.	T	C	.	.	MAF_USDA=10.119
NC_035084.1	6591098	.	T	G	.	.	MAF_INRAE=48.101;MAF_USDA=49.412
NC_035084.1	6591101	.	G	T	.	.	MAF_INRAE=4.167;MAF_USDA=21.176
NC_035084.1	6591143	.	G	A	.	.	MAF_USDA=3.529
NC_035084.1	6591150	.	A	T	.	.	MAF_INRAE=6.962;MAF_USDA=20.0
NC_035084.1	6591169	.	T	A	.	.	MAF_INRAE=6.962;MAF_USDA=20.588
NC_035084.1	6591206	.	T	C	.	.	MAF_USDA=4.098
NC_035084.1	6591212	.	C	A	.	.	MAF_USDA=4.918
NC_035084.1	6591249	.	A	G	.	.	MAF_INRAE=6.962;MAF_USDA=22.353
NC_035084.1	6591278	.	G	T	.	.	MAF_USDA=3.279
NC_035084.1	6591320	.	C	A	.	.	MAF_INRAE=6.962;MAF_USDA=22.353
NC_035084.1	6591321	.	T	A	.	.	MAF_INRAE=7.5;MAF_USDA=17.059
NC_035084.1	6591329	.	A	T	.	.	MAF_INRAE=6.667;MAF_USDA=4.167
NC_035084.1	6591330	.	T	A	.	.	MAF_INRAE=4.167
NC_035084.1	6591372	.	A	C	.	.	MAF_INRAE=6.962;MAF_USDA=22.941
NC_035084.1	6591546	.	A	G	.	.	MAF_INRAE=6.962;MAF_USDA=21.765
NC_035084.1	6591608	.	T	G	.	.	MAF_INRAE=6.962;MAF_USDA=20.588
NC_035084.1	6591646	.	C	T	.	.	MAF_INRAE=6.962;MAF_USDA=22.353
NC_035084.1	6591683	.	C	A	.	.	MAF_INRAE=39.241;MAF_USDA=25.882
NC_035084.1	6591687	.	A	G	.	.	MAF_INRAE=10.127;MAF_USDA=3.279
NC_035084.1	6591774	.	G	T	.	.	MAF_INRAE=32.911;MAF_USDA=3.529
NC_035084.1	6591826	.	T	G	.	.	MAF_INRAE=6.962;MAF_USDA=22.353
NC_035084.1	6591911	.	A	C	.	.	MAF_INRAE=10.127;MAF_USDA=15.882
NC_035084.1	6591930	.	T	C	.	.	MAF_INRAE=49.367;MAF_USDA=31.25
NC_035084.1	6591939	.	A	G	.	.	MAF_INRAE=5.0;MAF_USDA=20.0
NC_035084.1	6591976	.	A	C	.	.	MAF_INRAE=49.367;MAF_USDA=48.235
NC_035084.1	6591979	.	C	A	.	.	MAF_INRAE=6.667;MAF_USDA=16.471
NC_035084.1	6591984	.	A	G	.	.	MAF_INRAE=39.241;MAF_USDA=24.706
NC_035084.1	6591994	.	C	T	.	.	MAF_INRAE=49.367;MAF_USDA=37.5
NC_035084.1	6592035	.	T	G	.	.	MAF_USDA=2.459
NC_035084.1	6592036	.	G	C	.	.	MAF_INRAE=21.053;MAF_USDA=28.689
NC_035084.1	6592074	.	T	G	.	.	MAF_USDA=3.279
NC_035084.1	6592102	.	T	C	.	.	MAF_INRAE=5.263;MAF_USDA=5.294
NC_035084.1	6592112	.	G	C	.	.	MAF_USDA=13.529
NC_035084.1	6592120	.	T	G	.	.	MAF_USDA=8.824
NC_035084.1	6592122	.	T	G	.	.	MAF_USDA=8.235
NC_035084.1	6592127	.	T	G	.	.	MAF_USDA=2.353
NC_035084.1	6592162	.	T	C	.	.	MAF_INRAE=20.253;MAF_USDA=31.176
NC_035084.1	6592201	.	G	A	.	.	MAF_USDA=14.706
NC_035084.1	6592264	.	A	G	.	.	MAF_INRAE=5.696
NC_035084.1	6592319	.	A	T	.	.	MAF_INRAE=6.329;MAF_USDA=21.084
NC_035084.1	6592322	.	A	G	.	.	MAF_INRAE=36.076;MAF_USDA=17.857
NC_035084.1	6592364	.	T	G	.	.	MAF_USDA=2.353
NC_035084.1	6592372	.	T	C	.	.	MAF_USDA=1.639
NC_035084.1	6592384	.	G	C	.	.	MAF_USDA=1.639
NC_035084.1	6592412	.	C	T	.	.	MAF_INRAE=29.747;MAF_USDA=3.529
NC_035084.1	6592414	.	C	T	.	.	MAF_INRAE=34.167;MAF_USDA=3.529
NC_035084.1	6592425	.	C	A	.	.	MAF_USDA=12.5
NC_035084.1	6592452	.	T	A	.	.	MAF_USDA=23.913
NC_035084.1	6592471	.	G	A	.	.	MAF_USDA=7.143
NC_035084.1	6592498	.	G	A	.	.	MAF_USDA=7.647
NC_035084.1	6592581	.	C	T	.	.	MAF_INRAE=10.127;MAF_USDA=3.279
NC_035084.1	6592582	.	C	T	.	.	MAF_INRAE=39.241;MAF_USDA=25.294
NC_035084.1	6592615	.	A	T	.	.	MAF_INRAE=38.608;MAF_USDA=24.706
NC_035084.1	6592716	.	T	C	.	.	MAF_INRAE=40.833;MAF_USDA=24.118
NC_035084.1	6592735	.	C	G	.	.	MAF_INRAE=38.608;MAF_USDA=24.118
NC_035084.1	6592739	.	C	T	.	.	MAF_INRAE=36.667;MAF_USDA=3.529
NC_035084.1	6592816	.	T	G	.	.	MAF_USDA=13.529
NC_035084.1	6592918	.	C	A	.	.	MAF_INRAE=44.304;MAF_USDA=24.59
NC_035084.1	6592945	.	G	A	.	.	MAF_INRAE=43.671;MAF_USDA=34.706
NC_035084.1	6593013	.	A	G	.	.	MAF_INRAE=15.789;MAF_USDA=4.098
NC_035084.1	6593031	.	G	A	.	.	MAF_INRAE=6.962;MAF_USDA=21.765
NC_035084.1	6593167	.	G	T	.	.	MAF_USDA=9.524
NC_035084.1	6593173	.	A	G	.	.	MAF_INRAE=42.405;MAF_USDA=33.333
NC_035084.1	6593175	.	A	G	.	.	MAF_INRAE=41.667;MAF_USDA=33.333
NC_035084.1	6593177	.	T	G	.	.	MAF_USDA=4.167
NC_035084.1	6593182	.	T	C	.	.	MAF_USDA=8.929
NC_035084.1	6593183	.	G	A	.	.	MAF_INRAE=42.405;MAF_USDA=39.583
NC_035084.1	6593190	.	T	A	.	.	MAF_INRAE=43.671;MAF_USDA=43.529
NC_035084.1	6593195	.	G	A	.	.	MAF_INRAE=43.671;MAF_USDA=45.294
NC_035084.1	6593222	.	A	G	.	.	MAF_USDA=2.083
NC_035084.1	6593353	.	C	T	.	.	MAF_INRAE=43.671;MAF_USDA=34.118
NC_035084.1	6593368	.	G	A	.	.	MAF_INRAE=43.671;MAF_USDA=34.118
NC_035084.1	6593441	.	G	T	.	.	MAF_INRAE=43.671;MAF_USDA=35.882
NC_035084.1	6593444	.	T	A	.	.	MAF_INRAE=42.5;MAF_USDA=35.294
NC_035084.1	6593446	.	T	A	.	.	MAF_INRAE=42.5;MAF_USDA=35.294
NC_035084.1	6593556	.	T	G	.	.	MAF_INRAE=43.671;MAF_USDA=36.471
NC_035084.1	6593583	.	A	C	.	.	MAF_INRAE=10.127;MAF_USDA=13.529
NC_035084.1	6593593	.	A	G	.	.	MAF_INRAE=43.038;MAF_USDA=35.882
NC_035084.1	6593618	.	G	A	.	.	MAF_INRAE=43.038;MAF_USDA=35.294
NC_035084.1	6593622	.	C	T	.	.	MAF_INRAE=41.667;MAF_USDA=35.882
NC_035084.1	6593662	.	A	C	.	.	MAF_INRAE=43.038;MAF_USDA=35.294
NC_035084.1	6593773	.	C	T	.	.	MAF_INRAE=43.038;MAF_USDA=34.118
NC_035084.1	6593793	.	T	A	.	.	MAF_USDA=7.059
NC_035084.1	6593812	.	C	A	.	.	MAF_INRAE=43.038;MAF_USDA=35.294
NC_035084.1	6593816	.	G	A	.	.	MAF_INRAE=41.667;MAF_USDA=35.294
NC_035084.1	6593906	.	A	G	.	.	MAF_INRAE=31.646;MAF_USDA=2.941
NC_035084.1	6594081	.	G	A	.	.	MAF_INRAE=43.038;MAF_USDA=33.333
NC_035084.1	6594092	.	G	A	.	.	MAF_USDA=9.036
NC_035084.1	6594098	.	C	A	.	.	MAF_USDA=9.524
NC_035084.1	6594184	.	C	T	.	.	MAF_USDA=1.176
NC_035084.1	6594246	.	C	G	.	.	MAF_INRAE=44.937;MAF_USDA=46.471
NC_035084.1	6594278	.	G	T	.	.	MAF_USDA=6.471
NC_035084.1	6594345	.	A	T	.	.	MAF_INRAE=36.709;MAF_USDA=12.941
NC_035084.1	6594351	.	T	C	.	.	MAF_INRAE=36.709;MAF_USDA=12.941
NC_035084.1	6594357	.	G	C	.	.	MAF_INRAE=36.709;MAF_USDA=12.353
NC_035084.1	6594398	.	C	A	.	.	MAF_INRAE=36.076;MAF_USDA=12.941
NC_035084.1	6594473	.	C	T	.	.	MAF_INRAE=5.0;MAF_USDA=27.647
NC_035084.1	6594512	.	A	G	.	.	MAF_INRAE=6.667;MAF_USDA=30.0
NC_035084.1	6594513	.	G	A	.	.	MAF_INRAE=40.833;MAF_USDA=18.235
NC_035084.1	6594535	.	G	A	.	.	MAF_INRAE=35.0;MAF_USDA=3.529
NC_035084.1	6594545	.	T	C	.	.	MAF_INRAE=15.789;MAF_USDA=4.098
NC_035084.1	6594557	.	G	A	.	.	MAF_INRAE=41.667;MAF_USDA=17.059
NC_035084.1	6594560	.	G	C	.	.	MAF_INRAE=14.167;MAF_USDA=21.765
NC_035084.1	6594569	.	C	T	.	.	MAF_INRAE=34.167;MAF_USDA=47.059
NC_035084.1	6594632	.	G	A	.	.	MAF_INRAE=45.833;MAF_USDA=18.75
NC_035084.1	6594665	.	G	T	.	.	MAF_INRAE=15.789;MAF_USDA=4.098
NC_035084.1	6594671	.	C	A	.	.	MAF_INRAE=4.167;MAF_USDA=2.083
NC_035084.1	6594695	.	C	T	.	.	MAF_USDA=11.176
NC_035084.1	6594791	.	G	T	.	.	MAF_INRAE=20.833;MAF_USDA=30.588
NC_035084.1	6594815	.	A	G	.	.	MAF_INRAE=38.333;MAF_USDA=6.471
NC_035084.1	6595132	.	G	T	.	.	MAF_INRAE=36.076;MAF_USDA=27.059
NC_035084.1	6595155	.	A	G	.	.	MAF_USDA=1.639
NC_035084.1	6595162	.	A	T	.	.	MAF_INRAE=15.789;MAF_USDA=13.934
NC_035084.1	6595164	.	T	G	.	.	MAF_USDA=1.639
NC_035084.1	6595167	.	C	G	.	.	MAF_INRAE=8.861;MAF_USDA=13.529
NC_035084.1	6595215	.	T	C	.	.	MAF_INRAE=24.167
NC_035084.1	6595265	.	A	C	.	.	MAF_INRAE=27.215
NC_035084.1	6595268	.	G	A	.	.	MAF_INRAE=29.167
NC_035084.1	6595269	.	C	A	.	.	MAF_INRAE=29.167
NC_035084.1	6595274	.	G	C	.	.	MAF_INRAE=27.215;MAF_USDA=2.083
NC_035084.1	6595282	.	T	C	.	.	MAF_INRAE=27.215
NC_035084.1	6595284	.	T	G	.	.	MAF_INRAE=29.167
NC_035084.1	6595322	.	A	T	.	.	MAF_INRAE=37.975;MAF_USDA=45.294
NC_035084.1	6595374	.	G	A	.	.	MAF_INRAE=15.789;MAF_USDA=10.656
NC_035084.1	6595414	.	A	T	.	.	MAF_INRAE=37.975;MAF_USDA=18.824
NC_035084.1	6595449	.	C	A	.	.	MAF_INRAE=10.127;MAF_USDA=2.459
NC_035084.1	6595450	.	A	T	.	.	MAF_INRAE=6.667;MAF_USDA=2.459
NC_035084.1	6595485	.	G	C	.	.	MAF_USDA=34.118
NC_035084.1	6595497	.	G	A	.	.	MAF_INRAE=39.241;MAF_USDA=41.765
NC_035084.1	6595508	.	C	G	.	.	MAF_INRAE=4.43;MAF_USDA=23.529
NC_035084.1	6595513	.	A	G	.	.	MAF_INRAE=6.962;MAF_USDA=35.882
NC_035084.1	6595551	.	C	T	.	.	MAF_INRAE=4.43;MAF_USDA=23.529
NC_035084.1	6595608	.	T	G	.	.	MAF_INRAE=29.114;MAF_USDA=29.412
NC_035084.1	6595622	.	A	C	.	.	MAF_INRAE=24.051;MAF_USDA=47.647
NC_035084.1	6595666	.	C	T	.	.	MAF_INRAE=5.0
NC_035084.1	6595667	.	C	T	.	.	MAF_INRAE=16.667
NC_035084.1	6595673	.	TA	TT	.	.	MAF_USDA=35.417
NC_035084.1	6595674	.	A	T	.	.	MAF_INRAE=34.81
NC_035084.1	6595737	.	T	A	.	.	MAF_INRAE=42.105;MAF_USDA=39.412
NC_035084.1	6595740	.	T	C	.	.	MAF_USDA=44.118
NC_035084.1	6595751	.	G	C	.	.	MAF_INRAE=5.263;MAF_USDA=8.333
NC_035084.1	6595792	.	A	T	.	.	MAF_INRAE=46.835;MAF_USDA=19.412
NC_035084.1	6595793	.	T	C	.	.	MAF_INRAE=15.823;MAF_USDA=5.738
NC_035084.1	6595804	.	A	G	.	.	MAF_USDA=10.417
NC_035084.1	6595829	.	G	A	.	.	MAF_USDA=6.557
NC_035084.1	6595950	.	T	G	.	.	MAF_INRAE=30.38;MAF_USDA=33.529
NC_035084.1	6596013	.	C	A	.	.	MAF_USDA=1.639
NC_035084.1	6596030	.	T	A	.	.	MAF_INRAE=31.667;MAF_USDA=20.833
NC_035084.1	6596040	.	G	A	.	.	MAF_USDA=18.235
NC_035084.1	6596051	.	C	T	.	.	MAF_USDA=9.016
NC_035084.1	6596052	.	T	C	.	.	MAF_USDA=9.016
NC_035084.1	6596077	.	G	A	.	.	MAF_USDA=3.279
NC_035084.1	6596089	.	T	C	.	.	MAF_USDA=4.918
NC_035084.1	6596099	.	G	A	.	.	MAF_INRAE=13.291;MAF_USDA=14.706
NC_035084.1	6596100	.	C	T	.	.	MAF_INRAE=16.667;MAF_USDA=45.882
NC_035084.1	6596116	.	A	G	.	.	MAF_INRAE=36.709;MAF_USDA=10.0
NC_035084.1	6596160	.	A	C	.	.	MAF_INRAE=30.833;MAF_USDA=21.176
NC_035084.1	6596166	.	T	C	.	.	MAF_INRAE=3.333;MAF_USDA=22.951
NC_035084.1	6596174	.	T	C	.	.	MAF_INRAE=13.333
NC_035084.1	6596177	.	A	G	.	.	MAF_INRAE=13.333
NC_035084.1	6596178	.	C	G	.	.	MAF_INRAE=13.333
NC_035084.1	6596192	.	A	G	.	.	MAF_USDA=12.941
NC_035084.1	6596194	.	T	C	.	.	MAF_USDA=13.529
NC_035084.1	6596203	.	AAA	AAG	.	.	MAF_USDA=39.583
NC_035084.1	6596205	.	A	G	.	.	MAF_USDA=32.787
NC_035084.1	6596214	.	C	A	.	.	MAF_USDA=35.417
NC_035084.1	6596224	.	C	T	.	.	MAF_USDA=2.353
NC_035084.1	6596233	.	A	T	.	.	MAF_INRAE=18.333
NC_035084.1	6596244	.	A	G	.	.	MAF_INRAE=9.167
NC_035084.1	6596249	.	A	G	.	.	MAF_INRAE=5.833
NC_035084.1	6596459	.	A	G	.	.	MAF_USDA=4.706
NC_035084.1	6596501	.	A	G	.	.	MAF_INRAE=35.0;MAF_USDA=32.353
NC_035084.1	6596528	.	A	G	.	.	MAF_USDA=3.279
NC_035084.1	6596534	.	A	C	.	.	MAF_USDA=32.353
NC_035084.1	6596585	.	G	C	.	.	MAF_USDA=13.934
NC_035084.1	6596588	.	C	T	.	.	MAF_USDA=45.294
NC_035084.1	6596612	.	C	A	.	.	MAF_USDA=3.279
NC_035084.1	6596620	.	T	A	.	.	MAF_USDA=3.279
NC_035084.1	6596649	.	G	T	.	.	MAF_INRAE=29.747;MAF_USDA=34.118
NC_035084.1	6596662	.	C	G	.	.	MAF_INRAE=29.747;MAF_USDA=33.529
NC_035084.1	6596714	.	G	T	.	.	MAF_USDA=3.279
NC_035084.1	6596715	.	G	T	.	.	MAF_USDA=3.279
NC_035084.1	6596728	.	G	T	.	.	MAF_INRAE=5.696;MAF_USDA=3.529
NC_035084.1	6596798	.	G	A	.	.	MAF_USDA=6.557
NC_035084.1	6596799	.	G	A	.	.	MAF_USDA=6.557
NC_035084.1	6596843	.	A	C	.	.	MAF_INRAE=41.139;MAF_USDA=37.647
NC_035084.1	6596880	.	C	T	.	.	MAF_INRAE=41.139;MAF_USDA=30.588
NC_035084.1	6596913	.	G	A	.	.	MAF_INRAE=41.139;MAF_USDA=30.588
NC_035084.1	6596921	.	A	G	.	.	MAF_INRAE=11.667;MAF_USDA=8.824
NC_035084.1	6596928	.	G	A	.	.	MAF_USDA=1.639
NC_035084.1	6596974	.	T	G	.	.	MAF_INRAE=29.747;MAF_USDA=15.294
NC_035084.1	6596975	.	T	C	.	.	MAF_USDA=6.557
NC_035084.1	6597029	.	C	T	.	.	MAF_INRAE=45.57
NC_035084.1	6597030	.	A	G	.	.	MAF_INRAE=48.333;MAF_USDA=31.25
NC_035084.1	6597033	.	T	G	.	.	MAF_INRAE=48.333;MAF_USDA=37.5
NC_035084.1	6597040	.	A	G	.	.	MAF_INRAE=47.468
NC_035084.1	6597057	.	T	G	.	.	MAF_USDA=15.882
NC_035084.1	6597063	.	G	T	.	.	MAF_INRAE=40.833;MAF_USDA=15.882
NC_035084.1	6597070	.	A	T	.	.	MAF_INRAE=36.842;MAF_USDA=31.25
NC_035084.1	6597083	.	T	A	.	.	MAF_INRAE=36.842;MAF_USDA=28.824
NC_035084.1	6597127	.	C	T	.	.	MAF_USDA=5.738
NC_035084.1	6597142	.	C	T	.	.	MAF_USDA=15.294
NC_035084.1	6597213	.	A	G	.	.	MAF_USDA=3.279
NC_035084.1	6597257	.	T	A	.	.	MAF_USDA=8.197
NC_035084.1	6597275	.	G	A	.	.	MAF_INRAE=39.873;MAF_USDA=45.294
NC_035084.1	6597327	.	G	T	.	.	MAF_USDA=1.639
NC_035084.1	6597355	.	A	T	.	.	MAF_USDA=7.377
NC_035084.1	6597376	.	A	T	.	.	MAF_USDA=1.639
NC_035084.1	6597384	.	C	T	.	.	MAF_INRAE=5.696;MAF_USDA=18.852
NC_035084.1	6597385	.	G	A	.	.	MAF_INRAE=29.747;MAF_USDA=13.529
NC_035084.1	6597388	.	G	A	.	.	MAF_INRAE=12.658;MAF_USDA=19.412
NC_035084.1	6597421	.	T	G	.	.	MAF_USDA=9.016
NC_035084.1	6597468	.	T	A	.	.	MAF_USDA=1.639
NC_035084.1	6597478	.	T	C	.	.	MAF_USDA=1.639
NC_035084.1	6597561	.	A	G	.	.	MAF_INRAE=5.696;MAF_USDA=4.918
NC_035084.1	6597567	.	T	C	.	.	MAF_USDA=1.639
NC_035084.1	6597578	.	C	T	.	.	MAF_USDA=1.639
NC_035084.1	6597583	.	C	G	.	.	MAF_USDA=1.639
NC_035084.1	6597621	.	C	A	.	.	MAF_USDA=1.667
NC_035084.1	6597622	.	C	A	.	.	MAF_USDA=1.667
NC_035084.1	6597623	.	G	A	.	.	MAF_USDA=1.667
NC_035084.1	6597627	.	C	A	.	.	MAF_INRAE=39.873;MAF_USDA=41.765
NC_035084.1	6597633	.	T	C	.	.	MAF_INRAE=32.278;MAF_USDA=34.706
NC_035084.1	6597635	.	C	G	.	.	MAF_USDA=2.459
NC_035084.1	6597654	.	C	A	.	.	MAF_INRAE=41.772;MAF_USDA=23.529
NC_035084.1	6597656	.	A	T	.	.	MAF_INRAE=48.333;MAF_USDA=23.529
NC_035084.1	6597678	.	T	C	.	.	MAF_USDA=6.557
NC_035084.1	6597682	.	A	G	.	.	MAF_USDA=15.574
NC_035084.1	6597729	.	A	C	.	.	MAF_USDA=7.377
NC_035084.1	6597730	.	T	A	.	.	MAF_USDA=7.377
NC_035084.1	6597739	.	T	A	.	.	MAF_USDA=2.941
NC_035084.1	6597788	.	G	A	.	.	MAF_USDA=5.738
NC_035084.1	6597808	.	C	T	.	.	MAF_USDA=13.529
NC_035084.1	6597812	.	C	A	.	.	MAF_USDA=15.294
NC_035084.1	6597825	.	T	G	.	.	MAF_INRAE=40.506;MAF_USDA=48.235
NC_035084.1	6597834	.	T	G	.	.	MAF_USDA=13.934
NC_035084.1	6597837	.	G	T	.	.	MAF_INRAE=41.139;MAF_USDA=48.235
NC_035084.1	6597850	.	C	A	.	.	MAF_USDA=3.529
NC_035084.1	6597875	.	G	C	.	.	MAF_USDA=7.377
NC_035084.1	6597880	.	A	G	.	.	MAF_INRAE=5.696;MAF_USDA=5.738
NC_035084.1	6597975	.	C	T	.	.	MAF_USDA=8.197
NC_035084.1	6598006	.	A	C	.	.	MAF_USDA=5.294
NC_035084.1	6598035	.	A	G	.	.	MAF_INRAE=5.696;MAF_USDA=5.738
NC_035084.1	6598054	.	T	C	.	.	MAF_INRAE=6.962
NC_035084.1	6598055	.	A	T	.	.	MAF_INRAE=5.696;MAF_USDA=6.557
NC_035084.1	6598071	.	T	C	.	.	MAF_USDA=2.083
NC_035084.1	6598109	.	C	T	.	.	MAF_INRAE=34.81;MAF_USDA=37.647
NC_035084.1	6598130	.	T	C	.	.	MAF_INRAE=4.43;MAF_USDA=20.588
NC_035084.1	6598180	.	A	C	.	.	MAF_INRAE=5.696;MAF_USDA=3.529
NC_035084.1	6598244	.	G	A	.	.	MAF_USDA=1.639
NC_035084.1	6598276	.	C	T	.	.	MAF_INRAE=24.167
NC_035084.1	6598277	.	A	C	.	.	MAF_USDA=6.557
NC_035084.1	6598390	.	C	T	.	.	MAF_USDA=7.377
NC_035084.1	6598408	.	T	G	.	.	MAF_USDA=8.333
NC_035084.1	6598430	.	T	C	.	.	MAF_USDA=7.647
NC_035084.1	6598472	.	G	C	.	.	MAF_USDA=22.353
NC_035084.1	6598482	.	A	G	.	.	MAF_USDA=8.235
NC_035084.1	6599065	.	C	T	.	.	MAF_USDA=25.882
NC_035084.1	6599117	.	C	T	.	.	MAF_USDA=8.235
NC_035084.1	6599118	.	C	T	.	.	MAF_USDA=49.412
NC_035084.1	6599190	.	G	C	.	.	MAF_USDA=22.353
NC_035084.1	6599259	.	A	G	.	.	MAF_INRAE=8.861;MAF_USDA=27.647
NC_035084.1	6599282	.	A	G	.	.	MAF_INRAE=9.494;MAF_USDA=22.941
NC_035084.1	6599293	.	G	A	.	.	MAF_USDA=2.083
NC_035084.1	6599307	.	T	C	.	.	MAF_INRAE=48.333
NC_035084.1	6599311	.	T	C	.	.	MAF_USDA=1.639
NC_035084.1	6599317	.	C	T	.	.	MAF_INRAE=9.494;MAF_USDA=22.353
NC_035084.1	6599360	.	T	C	.	.	MAF_USDA=5.738
NC_035084.1	6599369	.	C	A	.	.	MAF_INRAE=13.333;MAF_USDA=16.667
NC_035084.1	6599376	.	A	C	.	.	MAF_USDA=5.738
NC_035084.1	6599379	.	A	T	.	.	MAF_INRAE=44.937;MAF_USDA=46.471
NC_035084.1	6599390	.	A	G	.	.	MAF_USDA=41.667
NC_035084.1	6599393	.	C	A	.	.	MAF_INRAE=31.667;MAF_USDA=4.098
NC_035084.1	6599394	.	A	T	.	.	MAF_INRAE=8.861;MAF_USDA=36.471
NC_035084.1	6599401	.	T	C	.	.	MAF_USDA=5.738
NC_035084.1	6599422	.	G	T	.	.	MAF_INRAE=19.62;MAF_USDA=42.941
NC_035084.1	6599433	.	C	T	.	.	MAF_USDA=1.639
NC_035084.1	6599439	.	A	G	.	.	MAF_USDA=5.294
NC_035084.1	6599458	.	T	A	.	.	MAF_INRAE=9.494;MAF_USDA=22.941
NC_035084.1	6599487	.	T	G	.	.	MAF_INRAE=32.278;MAF_USDA=2.941
NC_035084.1	6599493	.	CTCGTTCATTACTATG	CTCGTTCATTACTATA	.	.	MAF_USDA=4.167
NC_035084.1	6599509	.	G	A	.	.	MAF_USDA=18.75
NC_035084.1	6599536	.	C	T	.	.	MAF_INRAE=1.667;MAF_USDA=8.235
NC_035084.1	6599537	.	G	A	.	.	MAF_INRAE=25.316;MAF_USDA=4.098
NC_035084.1	6599549	.	C	A	.	.	MAF_INRAE=1.667;MAF_USDA=6.471
NC_035084.1	6599557	.	G	A	.	.	MAF_USDA=6.471
NC_035084.1	6599559	.	C	A	.	.	MAF_USDA=7.647
NC_035084.1	6599560	.	G	C	.	.	MAF_USDA=6.471
NC_035084.1	6599564	.	C	T	.	.	MAF_USDA=8.197
NC_035084.1	6599569	.	A	T	.	.	MAF_INRAE=31.646;MAF_USDA=2.941
NC_035084.1	6599629	.	G	C	.	.	MAF_INRAE=37.342
NC_035084.1	6599641	.	A	T	.	.	MAF_USDA=39.583
NC_035084.1	6599701	.	C	T	.	.	MAF_INRAE=38.608;MAF_USDA=39.412
NC_035084.1	6599731	.	A	G	.	.	MAF_INRAE=12.025;MAF_USDA=36.471
NC_035084.1	6599752	.	T	C	.	.	MAF_INRAE=12.025;MAF_USDA=36.471
NC_035084.1	6599760	.	G	T	.	.	MAF_INRAE=37.342;MAF_USDA=39.412
NC_035084.1	6599806	.	G	A	.	.	MAF_INRAE=10.526;MAF_USDA=7.647
NC_035084.1	6599839	.	G	T	.	.	MAF_INRAE=25.316;MAF_USDA=4.098
NC_035084.1	6599904	.	T	A	.	.	MAF_INRAE=20.886;MAF_USDA=44.706
NC_035084.1	6599905	.	G	A	.	.	MAF_INRAE=17.5;MAF_USDA=44.118
NC_035084.1	6599907	.	C	A	.	.	MAF_INRAE=17.5;MAF_USDA=44.118
NC_035084.1	6599910	.	T	A	.	.	MAF_INRAE=17.5;MAF_USDA=44.118
NC_035084.1	6599921	.	T	A	.	.	MAF_USDA=1.639
NC_035084.1	6599947	.	A	G	.	.	MAF_INRAE=20.886;MAF_USDA=48.235
NC_035084.1	6600009	.	C	T	.	.	MAF_INRAE=44.304;MAF_USDA=45.294
NC_035084.1	6600018	.	A	G	.	.	MAF_INRAE=14.557;MAF_USDA=21.765
NC_035084.1	6600020	.	T	C	.	.	MAF_INRAE=11.667;MAF_USDA=12.353
NC_035084.1	6600065	.	C	A	.	.	MAF_INRAE=32.278;MAF_USDA=2.941
NC_035084.1	6600132	.	T	C	.	.	MAF_INRAE=20.886;MAF_USDA=44.118
NC_035084.1	6600154	.	T	A	.	.	MAF_INRAE=32.278;MAF_USDA=2.941
NC_035084.1	6600160	.	T	C	.	.	MAF_INRAE=14.557;MAF_USDA=25.294
NC_035084.1	6600226	.	G	A	.	.	MAF_USDA=5.882
NC_035084.1	6600259	.	T	C	.	.	MAF_USDA=5.294
NC_035084.1	6600276	.	G	T	.	.	MAF_USDA=6.25
NC_035084.1	6600309	.	G	T	.	.	MAF_INRAE=25.316;MAF_USDA=4.098
NC_035084.1	6600316	.	C	T	.	.	MAF_INRAE=25.316;MAF_USDA=4.098
NC_035084.1	6600319	.	C	T	.	.	MAF_INRAE=31.667;MAF_USDA=8.235
NC_035084.1	6600360	.	T	C	.	.	MAF_INRAE=25.316;MAF_USDA=5.738
NC_035084.1	6600377	.	T	G	.	.	MAF_INRAE=32.278;MAF_USDA=3.529
NC_035084.1	6600446	.	C	T	.	.	MAF_USDA=1.639
NC_035084.1	6600451	.	G	T	.	.	MAF_USDA=5.294
NC_035084.1	6600457	.	A	C	.	.	MAF_INRAE=32.911;MAF_USDA=2.941
NC_035084.1	6600458	.	C	A	.	.	MAF_INRAE=38.333;MAF_USDA=2.941
NC_035084.1	6600482	.	G	T	.	.	MAF_INRAE=32.911;MAF_USDA=6.25
NC_035084.1	6600501	.	G	T	.	.	MAF_INRAE=35.443;MAF_USDA=17.059
NC_035084.1	6600510	.	A	G	.	.	MAF_INRAE=15.789;MAF_USDA=12.941
NC_035084.1	6600519	.	A	G	.	.	MAF_INRAE=35.443;MAF_USDA=12.5
NC_035084.1	6600581	.	T	G	.	.	MAF_USDA=3.279
NC_035084.1	6600582	.	T	C	.	.	MAF_USDA=5.294
NC_035084.1	6600591	.	A	G	.	.	MAF_USDA=5.294
NC_035084.1	6600646	.	A	G	.	.	MAF_USDA=9.016
NC_035084.1	6600657	.	G	A	.	.	MAF_USDA=1.639
NC_035084.1	6600798	.	C	G	.	.	MAF_USDA=5.294
NC_035084.1	6600823	.	G	A	.	.	MAF_USDA=2.459
NC_035084.1	6600993	.	C	A	.	.	MAF_INRAE=43.038;MAF_USDA=5.882
NC_035084.1	6600995	.	C	A	.	.	MAF_INRAE=31.667;MAF_USDA=5.882
NC_035084.1	6600997	.	G	A	.	.	MAF_INRAE=37.5;MAF_USDA=2.941
NC_035084.1	6601062	.	G	T	.	.	MAF_INRAE=1.667;MAF_USDA=3.529
NC_035084.1	6601067	.	T	A	.	.	MAF_USDA=5.294
NC_035084.1	6601181	.	C	T	.	.	MAF_USDA=5.294
NC_035084.1	6601239	.	T	C	.	.	MAF_INRAE=26.667
NC_035084.1	6601241	.	T	C	.	.	MAF_INRAE=4.43;MAF_USDA=18.824
NC_035084.1	6601243	.	T	C	.	.	MAF_INRAE=17.5;MAF_USDA=50.0
NC_035084.1	6601278	.	C	A	.	.	MAF_INRAE=41.139;MAF_USDA=11.765
NC_035084.1	6601298	.	T	C	.	.	MAF_USDA=5.294
NC_035084.1	6601335	.	G	A	.	.	MAF_INRAE=10.526;MAF_USDA=7.647
NC_035084.1	6601362	.	T	C	.	.	MAF_USDA=5.294
NC_035084.1	6601398	.	C	G	.	.	MAF_USDA=7.059
NC_035084.1	6601399	.	G	A	.	.	MAF_USDA=2.083
NC_035084.1	6601405	.	C	T	.	.	MAF_USDA=5.294
NC_035084.1	6601486	.	C	T	.	.	MAF_INRAE=15.789;MAF_USDA=3.279
NC_035084.1	6601506	.	T	G	.	.	MAF_INRAE=42.405;MAF_USDA=5.882
NC_035084.1	6601535	.	A	G	.	.	MAF_USDA=5.294
NC_035084.1	6601544	.	C	G	.	.	MAF_INRAE=24.684;MAF_USDA=4.098
NC_035084.1	6601576	.	C	T	.	.	MAF_INRAE=15.789;MAF_USDA=3.279
NC_035084.1	6601612	.	A	G	.	.	MAF_INRAE=21.053;MAF_USDA=12.941
NC_035084.1	6601659	.	C	G	.	.	MAF_INRAE=25.949;MAF_USDA=4.098
NC_035084.1	6601661	.	T	G	.	.	MAF_USDA=4.167
NC_035084.1	6601704	.	C	A	.	.	MAF_USDA=5.294
NC_035084.1	6601739	.	C	T	.	.	MAF_INRAE=21.053;MAF_USDA=8.333
NC_035084.1	6601775	.	G	T	.	.	MAF_INRAE=24.051
NC_035084.1	6601846	.	T	A	.	.	MAF_INRAE=43.038;MAF_USDA=5.882
NC_035084.1	6601859	.	C	T	.	.	MAF_INRAE=43.671;MAF_USDA=6.471
NC_035084.1	6601860	.	C	A	.	.	MAF_USDA=5.294
NC_035084.1	6601861	.	A	C	.	.	MAF_INRAE=6.667;MAF_USDA=5.738
NC_035084.1	6601867	.	A	C	.	.	MAF_USDA=5.294
NC_035084.1	6601905	.	T	A	.	.	MAF_USDA=5.294
NC_035084.1	6601933	.	C	T	.	.	MAF_USDA=5.294
NC_035084.1	6601954	.	C	T	.	.	MAF_USDA=1.667
NC_035084.1	6601970	.	G	C	.	.	MAF_USDA=1.639
NC_035084.1	6602031	.	A	G	.	.	MAF_INRAE=32.278;MAF_USDA=2.941
NC_035084.1	6602051	.	C	T	.	.	MAF_USDA=5.294
NC_035084.1	6602068	.	T	G	.	.	MAF_INRAE=32.278;MAF_USDA=8.235
NC_035084.1	6602069	.	A	C	.	.	MAF_USDA=5.738
NC_035084.1	6602070	.	A	G	.	.	MAF_USDA=5.738
NC_035084.1	6602185	.	G	A	.	.	MAF_INRAE=32.911;MAF_USDA=11.765
NC_035084.1	6602211	.	G	A	.	.	MAF_INRAE=25.316;MAF_USDA=4.098
NC_035084.1	6602213	.	G	T	.	.	MAF_USDA=1.639
NC_035084.1	6602224	.	T	A	.	.	MAF_INRAE=35.443;MAF_USDA=24.706
NC_035084.1	6602236	.	A	G	.	.	MAF_INRAE=25.833
NC_035084.1	6602253	.	G	T	.	.	MAF_INRAE=42.405;MAF_USDA=11.765
NC_035084.1	6602280	.	T	A	.	.	MAF_USDA=2.459
NC_035084.1	6602367	.	A	G	.	.	MAF_INRAE=31.013;MAF_USDA=2.941
NC_035084.1	6602380	.	G	A	.	.	MAF_USDA=5.294
NC_035084.1	6602412	.	A	G	.	.	MAF_INRAE=42.405;MAF_USDA=11.765
NC_035084.1	6602475	.	G	T	.	.	MAF_INRAE=10.526;MAF_USDA=8.824
NC_035084.1	6602501	.	A	T	.	.	MAF_USDA=5.294
NC_035084.1	6602526	.	A	C	.	.	MAF_INRAE=48.101;MAF_USDA=42.941
NC_035084.1	6602547	.	C	T	.	.	MAF_USDA=2.5
NC_035084.1	6602558	.	G	T	.	.	MAF_INRAE=49.167;MAF_USDA=44.643
NC_035084.1	6602569	.	G	A	.	.	MAF_USDA=2.083
NC_035084.1	6602600	.	A	T	.	.	MAF_USDA=5.294
NC_035084.1	6602606	.	T	G	.	.	MAF_INRAE=6.329;MAF_USDA=24.706
NC_035084.1	6602608	.	G	A	.	.	MAF_INRAE=49.167;MAF_USDA=42.941
NC_035084.1	6602632	.	A	G	.	.	MAF_INRAE=37.5;MAF_USDA=3.529
NC_035084.1	6602650	.	A	T	.	.	MAF_USDA=1.639
NC_035084.1	6602652	.	C	T	.	.	MAF_USDA=1.639
NC_035084.1	6602691	.	C	T	.	.	MAF_INRAE=15.789;MAF_USDA=3.279
NC_035084.1	6602716	.	A	T	.	.	MAF_USDA=1.639
NC_035084.1	6602729	.	G	T	.	.	MAF_USDA=8.197
NC_035084.1	6602815	.	G	A	.	.	MAF_INRAE=10.526;MAF_USDA=7.647
NC_035084.1	6602820	.	G	T	.	.	MAF_USDA=5.294
NC_035084.1	6602821	.	T	G	.	.	MAF_USDA=5.294
NC_035084.1	6602828	.	G	C	.	.	MAF_INRAE=46.835;MAF_USDA=21.176
NC_035084.1	6602833	.	C	A	.	.	MAF_INRAE=46.835;MAF_USDA=17.647
NC_035084.1	6602834	.	T	C	.	.	MAF_INRAE=5.696;MAF_USDA=22.917
NC_035084.1	6602836	.	T	C	.	.	MAF_INRAE=4.167;MAF_USDA=25.294
NC_035084.1	6602837	.	T	C	.	.	MAF_INRAE=4.167;MAF_USDA=25.294
NC_035084.1	6602840	.	T	A	.	.	MAF_INRAE=10.127
NC_035084.1	6602857	.	C	T	.	.	MAF_INRAE=15.789;MAF_USDA=2.459
NC_035084.1	6602858	.	C	G	.	.	MAF_INRAE=38.333;MAF_USDA=28.235
NC_035084.1	6602889	.	A	C	.	.	MAF_INRAE=41.139;MAF_USDA=35.882
NC_035084.1	6602929	.	G	A	.	.	MAF_INRAE=5.833;MAF_USDA=22.917
NC_035084.1	6602940	.	A	C	.	.	MAF_INRAE=15.789;MAF_USDA=3.279
NC_035084.1	6602951	.	C	A	.	.	MAF_INRAE=49.367
NC_035084.1	6602980	.	C	A	.	.	MAF_USDA=4.167
NC_035084.1	6603016	.	G	T	.	.	MAF_USDA=2.083
NC_035084.1	6603027	.	G	T	.	.	MAF_USDA=12.5
NC_035084.1	6603028	.	G	T	.	.	MAF_USDA=12.5
NC_035084.1	6603050	.	A	G	.	.	MAF_INRAE=37.5
NC_035084.1	6603060	.	G	A	.	.	MAF_USDA=4.167
NC_035084.1	6603073	.	T	G	.	.	MAF_INRAE=50.0;MAF_USDA=45.833
NC_035084.1	6603093	.	A	G	.	.	MAF_USDA=4.167
NC_035084.1	6603101	.	A	G	.	.	MAF_INRAE=4.167
NC_035084.1	6603108	.	A	G	.	.	MAF_INRAE=5.696
NC_035084.1	6603115	.	C	T	.	.	MAF_INRAE=44.304;MAF_USDA=45.122
NC_035084.1	6603117	.	C	T	.	.	MAF_INRAE=43.333;MAF_USDA=44.512
NC_035084.1	6603134	.	G	T	.	.	MAF_USDA=6.024
NC_035084.1	6603155	.	A	G	.	.	MAF_USDA=6.024
NC_035084.1	6603254	.	C	A	.	.	MAF_INRAE=9.494
NC_035084.1	6603257	.	T	A	.	.	MAF_INRAE=36.667
NC_035084.1	6603264	.	A	T	.	.	MAF_INRAE=50.0
NC_035084.1	6603271	.	G	A	.	.	MAF_USDA=2.542
NC_035084.1	6603272	.	G	A	.	.	MAF_USDA=2.542
NC_035084.1	6603355	.	A	C	.	.	MAF_INRAE=48.734;MAF_USDA=36.747
NC_035084.1	6603386	.	C	T	.	.	MAF_INRAE=15.789;MAF_USDA=3.333
NC_035084.1	6603400	.	A	G	.	.	MAF_INRAE=5.696;MAF_USDA=21.687
NC_035084.1	6603454	.	A	G	.	.	MAF_INRAE=48.734;MAF_USDA=36.585
NC_035084.1	6603495	.	A	C	.	.	MAF_INRAE=48.734;MAF_USDA=36.585
NC_035084.1	6603529	.	T	G	.	.	MAF_USDA=5.488
NC_035084.1	6603540	.	A	T	.	.	MAF_INRAE=41.139;MAF_USDA=25.61
NC_035084.1	6603568	.	A	T	.	.	MAF_INRAE=36.842
NC_035084.1	6603620	.	G	A	.	.	MAF_INRAE=32.278;MAF_USDA=3.659
NC_035084.1	6603662	.	C	T	.	.	MAF_USDA=5.488
NC_035084.1	6603742	.	G	A	.	.	MAF_INRAE=6.962
NC_035084.1	6603752	.	T	C	.	.	MAF_INRAE=6.962
NC_035084.1	6603765	.	G	A	.	.	MAF_INRAE=5.833
NC_035084.1	6603786	.	A	C	.	.	MAF_INRAE=49.367;MAF_USDA=34.756
NC_035084.1	6603787	.	A	G	.	.	MAF_INRAE=45.0;MAF_USDA=36.585
NC_035084.1	6603823	.	C	G	.	.	MAF_INRAE=49.367;MAF_USDA=36.585
NC_035084.1	6603831	.	G	T	.	.	MAF_INRAE=49.367;MAF_USDA=36.585
NC_035084.1	6603880	.	C	T	.	.	MAF_USDA=1.667
NC_035084.1	6604003	.	G	A	.	.	MAF_INRAE=15.789;MAF_USDA=3.333
NC_035084.1	6604075	.	C	T	.	.	MAF_INRAE=41.772
NC_035084.1	6604106	.	C	T	.	.	MAF_INRAE=6.962
NC_035084.1	6604118	.	G	A	.	.	MAF_INRAE=49.367;MAF_USDA=43.902
NC_035084.1	6604170	.	C	A	.	.	MAF_INRAE=49.367
NC_035084.1	6604171	.	A	T	.	.	MAF_USDA=12.069
NC_035084.1	6604173	.	T	A	.	.	MAF_USDA=2.586
NC_035084.1	6604181	.	C	A	.	.	MAF_INRAE=10.127
NC_035084.1	6604343	.	T	C	.	.	MAF_INRAE=9.494;MAF_USDA=15.854
NC_035084.1	6604362	.	A	C	.	.	MAF_USDA=6.098
NC_035084.1	6604371	.	G	T	.	.	MAF_INRAE=6.962;MAF_USDA=28.049
NC_035084.1	6604411	.	T	A	.	.	MAF_USDA=5.488
NC_035084.1	6604412	.	C	A	.	.	MAF_USDA=5.488
NC_035084.1	6604415	.	T	C	.	.	MAF_USDA=5.488
NC_035084.1	6604422	.	G	T	.	.	MAF_USDA=4.167
NC_035084.1	6604424	.	C	T	.	.	MAF_USDA=4.167
NC_035084.1	6604493	.	A	G	.	.	MAF_INRAE=6.962;MAF_USDA=45.833
NC_035084.1	6604549	.	A	C	.	.	MAF_INRAE=34.177;MAF_USDA=33.133
NC_035084.1	6604585	.	G	T	.	.	MAF_USDA=12.651
NC_035084.1	6604684	.	G	A	.	.	MAF_INRAE=40.506
NC_035084.1	6604701	.	T	C	.	.	MAF_INRAE=15.789;MAF_USDA=3.39
NC_035084.1	6604715	.	T	A	.	.	MAF_INRAE=42.405;MAF_USDA=43.976
NC_035084.1	6604811	.	G	A	.	.	MAF_USDA=5.422
NC_035084.1	6604871	.	C	A	.	.	MAF_INRAE=48.734
NC_035084.1	6604889	.	T	C	.	.	MAF_INRAE=29.114;MAF_USDA=21.341
NC_035084.1	6604891	.	A	G	.	.	MAF_INRAE=31.667;MAF_USDA=21.951
NC_035084.1	6605000	.	T	G	.	.	MAF_INRAE=49.367
NC_035084.1	6605049	.	T	A	.	.	MAF_INRAE=10.526;MAF_USDA=35.417
NC_035084.1	6605065	.	C	T	.	.	MAF_INRAE=10.526;MAF_USDA=12.353
NC_035084.1	6605072	.	C	T	.	.	MAF_USDA=6.557
NC_035084.1	6605075	.	A	G	.	.	MAF_INRAE=10.127;MAF_USDA=11.765
NC_035084.1	6605098	.	T	G	.	.	MAF_INRAE=10.526;MAF_USDA=12.353
NC_035084.1	6605100	.	C	A	.	.	MAF_INRAE=5.833;MAF_USDA=24.706
NC_035084.1	6605103	.	T	G	.	.	MAF_USDA=12.353
NC_035084.1	6605153	.	T	C	.	.	MAF_INRAE=12.658;MAF_USDA=3.529
NC_035084.1	6605161	.	T	G	.	.	MAF_INRAE=12.658;MAF_USDA=8.824
NC_035084.1	6605178	.	G	T	.	.	MAF_INRAE=11.392;MAF_USDA=28.235
NC_035084.1	6605180	.	A	G	.	.	MAF_USDA=1.639
NC_035084.1	6605199	.	T	C	.	.	MAF_INRAE=12.658;MAF_USDA=4.118
NC_035084.1	6605204	.	G	A	.	.	MAF_INRAE=12.658;MAF_USDA=19.412
NC_035084.1	6605234	.	A	T	.	.	MAF_INRAE=49.367;MAF_USDA=46.471
NC_035084.1	6605254	.	G	A	.	.	MAF_USDA=2.941
NC_035084.1	6605282	.	C	G	.	.	MAF_INRAE=30.38;MAF_USDA=27.647
NC_035084.1	6605337	.	G	T	.	.	MAF_INRAE=7.595;MAF_USDA=16.471
NC_035084.1	6605482	.	T	C	.	.	MAF_INRAE=15.789;MAF_USDA=3.279
NC_035084.1	6605491	.	A	G	.	.	MAF_INRAE=5.696;MAF_USDA=8.824
NC_035084.1	6605526	.	G	A	.	.	MAF_USDA=1.639
NC_035084.1	6605529	.	A	G	.	.	MAF_USDA=1.639
NC_035084.1	6605666	.	A	C	.	.	MAF_USDA=10.417
NC_035084.1	6605672	.	A	T	.	.	MAF_USDA=1.639
NC_035084.1	6605682	.	C	T	.	.	MAF_USDA=1.639
NC_035084.1	6605695	.	G	A	.	.	MAF_INRAE=8.228;MAF_USDA=15.882
NC_035084.1	6605709	.	C	T	.	.	MAF_USDA=14.754
NC_035084.1	6605726	.	A	T	.	.	MAF_INRAE=15.789;MAF_USDA=3.279
NC_035084.1	6605727	.	C	A	.	.	MAF_USDA=3.279
NC_035084.1	6605761	.	T	A	.	.	MAF_INRAE=8.228;MAF_USDA=15.294
NC_035084.1	6605862	.	G	A	.	.	MAF_INRAE=41.139;MAF_USDA=47.647
NC_035084.1	6605873	.	T	C	.	.	MAF_INRAE=28.481;MAF_USDA=15.882
NC_035084.1	6605885	.	A	G	.	.	MAF_INRAE=28.481;MAF_USDA=15.882
NC_035084.1	6605962	.	G	T	.	.	MAF_USDA=1.639
NC_035084.1	6606057	.	G	A	.	.	MAF_INRAE=6.962;MAF_USDA=7.647
NC_035084.1	6606071	.	C	T	.	.	MAF_USDA=13.934
NC_035084.1	6606072	.	A	G	.	.	MAF_INRAE=41.139;MAF_USDA=44.706
NC_035084.1	6606078	.	C	T	.	.	MAF_INRAE=12.658;MAF_USDA=27.059
NC_035084.1	6606100	.	A	T	.	.	MAF_USDA=14.754
NC_035084.1	6606142	.	T	C	.	.	MAF_INRAE=5.696;MAF_USDA=3.279
NC_035084.1	6606220	.	C	T	.	.	MAF_USDA=3.279
NC_035084.1	6606319	.	T	C	.	.	MAF_INRAE=29.114;MAF_USDA=17.059
NC_035084.1	6606344	.	A	G	.	.	MAF_INRAE=8.228;MAF_USDA=14.706
NC_035084.1	6606440	.	C	A	.	.	MAF_USDA=1.639
NC_035084.1	6606474	.	C	T	.	.	MAF_INRAE=8.228;MAF_USDA=14.706
NC_035084.1	6606499	.	G	T	.	.	MAF_USDA=14.583
NC_035084.1	6606601	.	G	A	.	.	MAF_INRAE=6.962;MAF_USDA=10.0
NC_035084.1	6606633	.	A	T	.	.	MAF_USDA=12.295
NC_035084.1	6606667	.	A	T	.	.	MAF_USDA=1.639
NC_035084.1	6606689	.	A	C	.	.	MAF_INRAE=34.177;MAF_USDA=29.412
NC_035084.1	6606713	.	G	A	.	.	MAF_INRAE=41.139;MAF_USDA=47.647
NC_035084.1	6606802	.	A	C	.	.	MAF_USDA=2.459
NC_035084.1	6606967	.	A	T	.	.	MAF_INRAE=6.962;MAF_USDA=33.529
NC_035084.1	6606994	.	G	T	.	.	MAF_INRAE=6.962;MAF_USDA=32.353
NC_035084.1	6607026	.	T	G	.	.	MAF_INRAE=22.785;MAF_USDA=24.706
NC_035084.1	6607113	.	C	T	.	.	MAF_USDA=10.417
NC_035084.1	6607160	.	G	A	.	.	MAF_INRAE=6.962;MAF_USDA=31.765
NC_035084.1	6607181	.	G	A	.	.	MAF_USDA=11.475
NC_035084.1	6607194	.	C	T	.	.	MAF_INRAE=12.658;MAF_USDA=18.235
NC_035084.1	6607358	.	G	A	.	.	MAF_USDA=19.412
NC_035084.1	6607575	.	G	T	.	.	MAF_USDA=4.098
NC_035084.1	6607603	.	G	A	.	.	MAF_USDA=2.353
NC_035084.1	6607607	.	C	A	.	.	MAF_INRAE=42.405;MAF_USDA=24.118
NC_035084.1	6607722	.	C	G	.	.	MAF_INRAE=42.405;MAF_USDA=31.765
NC_035084.1	6607795	.	G	T	.	.	MAF_USDA=4.098
NC_035084.1	6607818	.	C	T	.	.	MAF_INRAE=12.658;MAF_USDA=24.118
NC_035084.1	6607835	.	TA	TT	.	.	MAF_USDA=35.417
NC_035084.1	6607836	.	A	T	.	.	MAF_INRAE=11.392
NC_035084.1	6607856	.	G	A	.	.	MAF_USDA=2.353
NC_035084.1	6607858	.	C	A	.	.	MAF_INRAE=29.167;MAF_USDA=13.115
NC_035084.1	6607861	.	T	A	.	.	MAF_USDA=13.934
NC_035084.1	6607862	.	T	A	.	.	MAF_USDA=3.279
NC_035084.1	6607913	.	T	C	.	.	MAF_INRAE=12.658;MAF_USDA=24.118
NC_035084.1	6607960	.	T	A	.	.	MAF_INRAE=16.456;MAF_USDA=22.353
NC_035084.1	6607969	.	T	G	.	.	MAF_INRAE=16.456;MAF_USDA=21.765
NC_035084.1	6608025	.	G	C	.	.	MAF_INRAE=6.962;MAF_USDA=22.353
NC_035084.1	6608038	.	G	A	.	.	MAF_INRAE=15.789;MAF_USDA=4.098
NC_035084.1	6608042	.	C	T	.	.	MAF_INRAE=8.333;MAF_USDA=21.176
NC_035084.1	6608090	.	G	A	.	.	MAF_INRAE=9.167;MAF_USDA=4.098
NC_035084.1	6608160	.	T	G	.	.	MAF_INRAE=6.962;MAF_USDA=13.529
NC_035084.1	6608187	.	A	C	.	.	MAF_USDA=10.417
NC_035084.1	6608229	.	C	A	.	.	MAF_USDA=2.459
NC_035084.1	6608264	.	T	G	.	.	MAF_INRAE=6.962;MAF_USDA=14.706
NC_035084.1	6608277	.	G	A	.	.	MAF_INRAE=6.962;MAF_USDA=14.706
NC_035084.1	6608297	.	C	T	.	.	MAF_USDA=4.098
NC_035084.1	6608300	.	T	G	.	.	MAF_INRAE=32.278;MAF_USDA=4.098
NC_035084.1	6608317	.	G	A	.	.	MAF_INRAE=6.962;MAF_USDA=14.706
NC_035084.1	6608395	.	A	G	.	.	MAF_INRAE=6.962;MAF_USDA=14.118
NC_035084.1	6608489	.	G	T	.	.	MAF_INRAE=1.667;MAF_USDA=2.083
NC_035084.1	6608499	.	A	C	.	.	MAF_INRAE=8.228;MAF_USDA=14.706
NC_035084.1	6608631	.	G	A	.	.	MAF_USDA=19.048
NC_035084.1	6608711	.	G	T	.	.	MAF_INRAE=6.962;MAF_USDA=14.118
NC_035084.1	6608760	.	C	G	.	.	MAF_USDA=1.639
NC_035084.1	6608811	.	A	G	.	.	MAF_USDA=2.459
NC_035084.1	6608843	.	C	T	.	.	MAF_INRAE=10.526;MAF_USDA=15.882
NC_035084.1	6608846	.	C	T	.	.	MAF_USDA=15.882
NC_035084.1	6608864	.	A	C	.	.	MAF_INRAE=10.526;MAF_USDA=15.882
NC_035084.1	6608906	.	T	G	.	.	MAF_USDA=12.5
NC_035084.1	6608939	.	C	G	.	.	MAF_INRAE=15.789;MAF_USDA=4.098
NC_035084.1	6608985	.	T	G	.	.	MAF_USDA=14.706
NC_035084.1	6609033	.	A	G	.	.	MAF_USDA=14.706
NC_035084.1	6609036	.	G	A	.	.	MAF_USDA=2.459
NC_035084.1	6609050	.	A	G	.	.	MAF_USDA=41.667
NC_035084.1	6609064	.	A	G	.	.	MAF_USDA=7.377
NC_035084.1	6609070	.	A	G	.	.	MAF_USDA=17.213
NC_035084.1	6609071	.	A	G	.	.	MAF_USDA=7.377
NC_035084.1	6609087	.	A	T	.	.	MAF_USDA=3.279
NC_035084.1	6609089	.	G	A	.	.	MAF_USDA=5.738
NC_035084.1	6609090	.	A	G	.	.	MAF_INRAE=1.667;MAF_USDA=16.393
NC_035084.1	6609093	.	G	A	.	.	MAF_INRAE=1.667;MAF_USDA=17.213
NC_035084.1	6609133	.	A	G	.	.	MAF_USDA=6.25
NC_035084.1	6609143	.	G	T	.	.	MAF_USDA=5.833
NC_035084.1	6609151	.	A	C	.	.	MAF_USDA=37.5
NC_035084.1	6609161	.	GAT	GAG	.	.	MAF_USDA=10.417
NC_035084.1	6609163	.	T	G	.	.	MAF_USDA=17.797
NC_035084.1	6609183	.	G	A	.	.	MAF_USDA=10.714
NC_035084.1	6609203	.	G	A	.	.	MAF_USDA=22.917
NC_035084.1	6609207	.	G	A	.	.	MAF_USDA=10.833
NC_035084.1	6609217	.	G	T	.	.	MAF_USDA=50.0
NC_035084.1	6609228	.	G	A	.	.	MAF_USDA=43.75
NC_035084.1	6610693	.	C	A	.	.	MAF_USDA=4.098
NC_035084.1	6610711	.	C	T	.	.	MAF_USDA=29.167
NC_035084.1	6610737	.	T	C	.	.	MAF_USDA=14.881
NC_035084.1	6610787	.	C	T	.	.	MAF_INRAE=20.886;MAF_USDA=23.214
NC_035084.1	6610797	.	G	A	.	.	MAF_INRAE=7.595;MAF_USDA=13.69
NC_035084.1	6610808	.	A	T	.	.	MAF_INRAE=15.789;MAF_USDA=14.881
NC_035084.1	6610850	.	T	G	.	.	MAF_INRAE=31.579;MAF_USDA=20.588
NC_035084.1	6610855	.	C	G	.	.	MAF_INRAE=31.013;MAF_USDA=17.213
NC_035084.1	6610900	.	CG	CA	.	.	MAF_USDA=10.417
NC_035084.1	6610901	.	G	A	.	.	MAF_INRAE=5.833
NC_035084.1	6610917	.	A	G	.	.	MAF_INRAE=5.833;MAF_USDA=14.118
NC_035084.1	6610997	.	T	A	.	.	MAF_INRAE=32.278;MAF_USDA=15.294
NC_035084.1	6610999	.	T	A	.	.	MAF_INRAE=37.5;MAF_USDA=15.882
NC_035084.1	6611005	.	C	A	.	.	MAF_INRAE=6.962;MAF_USDA=14.118
NC_035084.1	6611211	.	T	G	.	.	MAF_USDA=1.667
NC_035084.1	6611220	.	T	G	.	.	MAF_USDA=3.279
NC_035084.1	6611255	.	C	T	.	.	MAF_USDA=3.279
NC_035084.1	6611315	.	A	C	.	.	MAF_USDA=1.639
NC_035084.1	6611316	.	C	G	.	.	MAF_USDA=1.639
NC_035084.1	6611331	.	G	A	.	.	MAF_USDA=16.393
NC_035084.1	6611332	.	C	A	.	.	MAF_USDA=15.294
NC_035084.1	6611345	.	A	G	.	.	MAF_USDA=1.639
NC_035084.1	6611353	.	T	G	.	.	MAF_USDA=4.098
NC_035084.1	6611361	.	T	G	.	.	MAF_USDA=20.0
NC_035084.1	6611367	.	A	G	.	.	MAF_USDA=27.059
NC_035084.1	6611374	.	A	G	.	.	MAF_USDA=43.75
NC_035084.1	6611379	.	C	T	.	.	MAF_USDA=2.941
NC_035084.1	6611413	.	A	G	.	.	MAF_USDA=25.0
NC_035084.1	6611514	.	G	C	.	.	MAF_USDA=25.0
NC_035084.1	6611534	.	T	A	.	.	MAF_USDA=1.639
NC_035084.1	6611570	.	C	T	.	.	MAF_USDA=1.639
NC_035084.1	6611589	.	T	C	.	.	MAF_USDA=1.639
NC_035084.1	6611608	.	A	G	.	.	MAF_USDA=7.377
NC_035084.1	6611632	.	T	C	.	.	MAF_USDA=1.639
NC_035084.1	6611636	.	G	A	.	.	MAF_USDA=2.459
NC_035084.1	6611648	.	G	A	.	.	MAF_USDA=2.459
NC_035084.1	6611656	.	C	T	.	.	MAF_INRAE=3.797;MAF_USDA=2.941
NC_035084.1	6611657	.	C	G	.	.	MAF_USDA=8.235
NC_035084.1	6611699	.	G	T	.	.	MAF_USDA=2.459
NC_035084.1	6611707	.	C	A	.	.	MAF_USDA=11.765
NC_035084.1	6611718	.	T	C	.	.	MAF_INRAE=6.962;MAF_USDA=11.765
NC_035084.1	6611761	.	A	C	.	.	MAF_INRAE=25.316;MAF_USDA=27.647
NC_035084.1	6611763	.	C	T	.	.	MAF_INRAE=37.5
NC_035084.1	6611909	.	A	C	.	.	MAF_USDA=7.059
NC_035084.1	6611985	.	G	A	.	.	MAF_USDA=1.639
NC_035084.1	6611993	.	A	G	.	.	MAF_USDA=4.167
NC_035084.1	6612051	.	T	A	.	.	MAF_USDA=7.647
NC_035084.1	6612057	.	A	G	.	.	MAF_INRAE=29.747;MAF_USDA=22.619
NC_035084.1	6612157	.	C	A	.	.	MAF_USDA=1.639
NC_035084.1	6612313	.	T	A	.	.	MAF_USDA=11.475
NC_035084.1	6612318	.	C	T	.	.	MAF_USDA=2.381
NC_035084.1	6612532	.	G	A	.	.	MAF_INRAE=10.526
NC_035084.1	6612573	.	A	T	.	.	MAF_USDA=9.836
NC_035084.1	6612602	.	T	A	.	.	MAF_INRAE=34.177;MAF_USDA=26.471
NC_035084.1	6612604	.	G	T	.	.	MAF_USDA=1.639
NC_035084.1	6612606	.	T	G	.	.	MAF_USDA=16.393
NC_035084.1	6612773	.	T	G	.	.	MAF_INRAE=18.354;MAF_USDA=25.294
NC_035084.1	6612841	.	A	C	.	.	MAF_INRAE=25.0
NC_035084.1	6612932	.	T	G	.	.	MAF_INRAE=10.127;MAF_USDA=10.0
NC_035084.1	6612933	.	T	G	.	.	MAF_INRAE=33.544;MAF_USDA=25.882
NC_035084.1	6612981	.	T	A	.	.	MAF_INRAE=6.962;MAF_USDA=11.765
NC_035084.1	6613080	.	A	T	.	.	MAF_USDA=2.083
NC_035084.1	6613081	.	A	G	.	.	MAF_INRAE=10.127;MAF_USDA=6.471
NC_035084.1	6613084	.	T	G	.	.	MAF_USDA=1.639
NC_035084.1	6613106	.	C	G	.	.	MAF_INRAE=10.127;MAF_USDA=6.471
NC_035084.1	6613161	.	A	T	.	.	MAF_INRAE=12.658;MAF_USDA=24.706
NC_035084.1	6613168	.	C	A	.	.	MAF_USDA=2.459
NC_035084.1	6613252	.	G	A	.	.	MAF_USDA=10.417
NC_035084.1	6613271	.	A	G	.	.	MAF_USDA=12.5
NC_035084.1	6613311	.	T	A	.	.	MAF_USDA=12.5
NC_035084.1	6613317	.	G	C	.	.	MAF_INRAE=4.167
NC_035084.1	6613338	.	T	A	.	.	MAF_USDA=7.647
NC_035084.1	6613339	.	T	A	.	.	MAF_USDA=4.167
NC_035084.1	6613340	.	A	T	.	.	MAF_USDA=12.5
NC_035084.1	6613341	.	A	T	.	.	MAF_USDA=43.75
NC_035084.1	6613342	.	A	T	.	.	MAF_USDA=37.5
NC_035084.1	6613343	.	A	T	.	.	MAF_USDA=25.0
NC_035084.1	6613344	.	A	T	.	.	MAF_USDA=25.0
NC_035084.1	6613351	.	A	G	.	.	MAF_INRAE=9.494;MAF_USDA=6.471
NC_035084.1	6613440	.	G	A	.	.	MAF_INRAE=8.228;MAF_USDA=20.0
NC_035084.1	6613451	.	C	T	.	.	MAF_INRAE=12.658;MAF_USDA=25.882
NC_035084.1	6613470	.	A	G	.	.	MAF_INRAE=3.797;MAF_USDA=9.412
NC_035084.1	6613472	.	C	A	.	.	MAF_INRAE=10.127;MAF_USDA=5.294
NC_035084.1	6613544	.	T	G	.	.	MAF_USDA=5.294
NC_035084.1	6613596	.	T	A	.	.	MAF_USDA=36.957
NC_035084.1	6614772	.	A	T	.	.	MAF_USDA=14.583
NC_035084.1	6614795	.	T	A	.	.	MAF_USDA=45.833
NC_035084.1	6614923	.	A	G	.	.	MAF_INRAE=2.5
NC_035084.1	6614930	.	A	G	.	.	MAF_INRAE=1.667
NC_035084.1	6614932	.	C	G	.	.	MAF_INRAE=7.595;MAF_USDA=5.882
NC_035084.1	6614951	.	T	G	.	.	MAF_USDA=1.639
NC_035084.1	6614954	.	G	A	.	.	MAF_INRAE=22.785;MAF_USDA=31.176
NC_035084.1	6615070	.	G	C	.	.	MAF_INRAE=8.228;MAF_USDA=21.176
NC_035084.1	6615110	.	T	C	.	.	MAF_INRAE=17.722;MAF_USDA=27.059
NC_035084.1	6615183	.	G	A	.	.	MAF_INRAE=8.861;MAF_USDA=20.588
NC_035084.1	6615199	.	G	A	.	.	MAF_INRAE=9.494;MAF_USDA=6.471
NC_035084.1	6615215	.	G	A	.	.	MAF_USDA=9.836
NC_035084.1	6615285	.	G	T	.	.	MAF_INRAE=8.228;MAF_USDA=21.176
NC_035084.1	6615288	.	G	T	.	.	MAF_USDA=2.459
NC_035084.1	6615290	.	G	A	.	.	MAF_INRAE=18.354;MAF_USDA=27.647
NC_035084.1	6615315	.	C	T	.	.	MAF_USDA=18.75
NC_035084.1	6615316	.	T	G	.	.	MAF_USDA=29.167
NC_035084.1	6615320	.	T	A	.	.	MAF_INRAE=13.333
NC_035084.1	6615364	.	T	A	.	.	MAF_INRAE=22.152;MAF_USDA=37.5
NC_035084.1	6615371	.	T	C	.	.	MAF_USDA=4.098
NC_035084.1	6615393	.	A	G	.	.	MAF_INRAE=17.722;MAF_USDA=27.647
NC_035084.1	6615411	.	G	A	.	.	MAF_INRAE=29.747;MAF_USDA=34.118
NC_035084.1	6615451	.	G	A	.	.	MAF_USDA=3.279
NC_035084.1	6615474	.	A	C	.	.	MAF_INRAE=6.962;MAF_USDA=11.765
NC_035084.1	6615481	.	G	T	.	.	MAF_USDA=1.639
NC_035084.1	6615497	.	C	T	.	.	MAF_INRAE=6.667;MAF_USDA=6.471
NC_035084.1	6615510	.	G	A	.	.	MAF_USDA=1.639
NC_035084.1	6615546	.	A	C,*	.	.	MAF_INRAE=10.526;MAF_USDA=9.036
NC_035084.1	6616485	.	C	T	.	.	MAF_USDA=45.833
NC_035084.1	6616493	.	T	C	.	.	MAF_USDA=47.917
NC_035084.1	6616544	.	A	T	.	.	MAF_INRAE=47.368;MAF_USDA=27.083
NC_035084.1	6616558	.	G	C	.	.	MAF_USDA=1.667
NC_035084.1	6616584	.	A	G	.	.	MAF_USDA=2.459
NC_035084.1	6616597	.	C	A	.	.	MAF_USDA=1.667
NC_035084.1	6616606	.	C	A	.	.	MAF_INRAE=15.789;MAF_USDA=4.098
NC_035084.1	6616607	.	T	G	.	.	MAF_INRAE=21.053;MAF_USDA=5.294
NC_035084.1	6616725	.	C	T	.	.	MAF_USDA=2.459
NC_035084.1	6616850	.	A	T	.	.	MAF_INRAE=50.0;MAF_USDA=39.412
NC_035084.1	6616895	.	G	T	.	.	MAF_INRAE=29.747;MAF_USDA=24.706
NC_035084.1	6616924	.	T	C	.	.	MAF_INRAE=16.456;MAF_USDA=25.294
NC_035084.1	6616983	.	G	T	.	.	MAF_USDA=1.667
NC_035084.1	6617044	.	A	C	.	.	MAF_USDA=4.167
NC_035084.1	6617094	.	T	A	.	.	MAF_INRAE=38.608;MAF_USDA=26.471
NC_035084.1	6617246	.	T	A	.	.	MAF_INRAE=18.354;MAF_USDA=20.0
NC_035084.1	6617321	.	C	T	.	.	MAF_INRAE=37.975;MAF_USDA=22.353
NC_035084.1	6617361	.	A	G	.	.	MAF_INRAE=47.368;MAF_USDA=45.294
NC_035084.1	6617477	.	G	A	.	.	MAF_INRAE=25.316;MAF_USDA=30.588
NC_035084.1	6617484	.	C	G	.	.	MAF_USDA=3.529
NC_035084.1	6617545	.	G	A	.	.	MAF_USDA=7.377
NC_035084.1	6617642	.	T	C	.	.	MAF_USDA=3.279
NC_035084.1	6617643	.	T	C	.	.	MAF_USDA=3.279
NC_035084.1	6617727	.	A	G	.	.	MAF_INRAE=15.789
NC_035084.1	6617740	.	T	A	.	.	MAF_USDA=4.918
NC_035084.1	6617741	.	T	A	.	.	MAF_USDA=4.918
NC_035084.1	6617788	.	G	T	.	.	MAF_INRAE=4.43;MAF_USDA=10.0
NC_035084.1	6617790	.	T	A	.	.	MAF_INRAE=6.962;MAF_USDA=4.706
NC_035084.1	6617817	.	G	T	.	.	MAF_INRAE=9.167;MAF_USDA=6.557
NC_035084.1	6617822	.	T	C	.	.	MAF_INRAE=48.101;MAF_USDA=41.765
NC_035084.1	6617828	.	G	T	.	.	MAF_INRAE=15.789;MAF_USDA=4.098
NC_035084.1	6617865	.	T	G	.	.	MAF_INRAE=28.333;MAF_USDA=14.754
NC_035084.1	6617885	.	T	A	.	.	MAF_INRAE=26.316;MAF_USDA=49.412
NC_035084.1	6617900	.	T	C	.	.	MAF_INRAE=41.667;MAF_USDA=18.852
NC_035084.1	6618246	.	T	C	.	.	MAF_INRAE=11.392;MAF_USDA=23.81
NC_035084.1	6618254	.	G	A	.	.	MAF_INRAE=3.797;MAF_USDA=3.529
NC_035084.1	6618325	.	T	C	.	.	MAF_USDA=8.235
NC_035084.1	6618395	.	C	A	.	.	MAF_INRAE=7.5;MAF_USDA=4.918
NC_035084.1	6618405	.	C	A	.	.	MAF_USDA=2.083
NC_035084.1	6618478	.	G	A	.	.	MAF_USDA=4.918
NC_035084.1	6618540	.	T	C	.	.	MAF_INRAE=8.228;MAF_USDA=5.882
NC_035084.1	6618567	.	T	C	.	.	MAF_USDA=6.471
NC_035084.1	6618588	.	T	A	.	.	MAF_INRAE=3.797;MAF_USDA=2.941
NC_035084.1	6618646	.	A	T	.	.	MAF_INRAE=48.101;MAF_USDA=48.235
NC_035084.1	6618679	.	T	C	.	.	MAF_INRAE=4.43;MAF_USDA=8.235
NC_035084.1	6618698	.	G	A	.	.	MAF_USDA=4.118
NC_035084.1	6618719	.	C	T	.	.	MAF_INRAE=3.797;MAF_USDA=2.941
NC_035084.1	6618752	.	G	A	.	.	MAF_INRAE=24.684;MAF_USDA=15.882
NC_035084.1	6618803	.	C	T	.	.	MAF_INRAE=8.228;MAF_USDA=17.647
NC_035084.1	6618891	.	A	G	.	.	MAF_INRAE=31.646;MAF_USDA=26.23
NC_035084.1	6618907	.	G	T	.	.	MAF_USDA=1.639
NC_035084.1	6618908	.	C	T	.	.	MAF_USDA=3.279
NC_035084.1	6619019	.	A	C	.	.	MAF_INRAE=1.667;MAF_USDA=2.083
NC_035084.1	6619064	.	A	G	.	.	MAF_USDA=4.706
NC_035084.1	6619231	.	G	A	.	.	MAF_USDA=5.882
NC_035084.1	6619259	.	G	A	.	.	MAF_USDA=3.279
NC_035084.1	6619260	.	T	A	.	.	MAF_INRAE=6.962;MAF_USDA=7.647
NC_035084.1	6619287	.	G	A	.	.	MAF_USDA=6.471
NC_035084.1	6619297	.	G	A	.	.	MAF_USDA=3.279
NC_035084.1	6619370	.	T	A	.	.	MAF_USDA=4.918
NC_035084.1	6619376	.	C	T	.	.	MAF_USDA=5.0
NC_035084.1	6619382	.	G	T	.	.	MAF_USDA=5.0
NC_035084.1	6619402	.	C	T	.	.	MAF_USDA=1.667
NC_035084.1	6619551	.	A	T	.	.	MAF_INRAE=26.667;MAF_USDA=4.918
NC_035084.1	6619553	.	A	C	.	.	MAF_INRAE=15.789
NC_035084.1	6619554	.	A	T	.	.	MAF_INRAE=27.5;MAF_USDA=5.738
NC_035084.1	6619562	.	T	A	.	.	MAF_USDA=3.279
NC_035084.1	6619574	.	C	T	.	.	MAF_USDA=3.279
NC_035084.1	6619650	.	G	A	.	.	MAF_USDA=5.738
NC_035084.1	6619659	.	A	G	.	.	MAF_INRAE=12.658;MAF_USDA=24.706
NC_035084.1	6619766	.	T	G	.	.	MAF_USDA=7.059
NC_035084.1	6619772	.	G	A	.	.	MAF_INRAE=15.789;MAF_USDA=4.118
NC_035084.1	6619822	.	G	T	.	.	MAF_INRAE=2.5;MAF_USDA=15.294
NC_035084.1	6620583	.	G	A	.	.	MAF_INRAE=2.632
NC_035084.1	6620646	.	G	A	.	.	MAF_USDA=3.279
NC_035084.1	6620652	.	A	C	.	.	MAF_USDA=1.639
NC_035084.1	6620664	.	A	T	.	.	MAF_USDA=2.459
NC_035084.1	6620674	.	C	A	.	.	MAF_USDA=2.459
NC_035084.1	6620677	.	C	T	.	.	MAF_INRAE=5.833;MAF_USDA=4.167
NC_035084.1	6620689	.	C	T	.	.	MAF_INRAE=5.0
NC_035084.1	6620690	.	G	A	.	.	MAF_USDA=4.706
NC_035084.1	6620708	.	G	A	.	.	MAF_USDA=1.639
NC_035084.1	6620732	.	G	A	.	.	MAF_USDA=12.353
NC_035084.1	6620739	.	C	T	.	.	MAF_USDA=7.059
NC_035084.1	6620753	.	A	T	.	.	MAF_USDA=4.167
NC_035084.1	6620764	.	T	A	.	.	MAF_USDA=14.583
NC_035084.1	6620788	.	T	C	.	.	MAF_USDA=47.917
NC_035084.1	6620795	.	TGGA	TGGG	.	.	MAF_USDA=21.739
NC_035084.1	6620806	.	G	T	.	.	MAF_USDA=31.25
NC_035084.1	6620816	.	A	C	.	.	MAF_USDA=2.083
NC_035084.1	6620818	.	C	T	.	.	MAF_USDA=22.917
NC_035084.1	6620907	.	C	G	.	.	MAF_USDA=2.273
NC_035084.1	6620917	.	C	T	.	.	MAF_USDA=2.273
NC_035084.1	6620968	.	A	G	.	.	MAF_USDA=36.364
NC_035084.1	6621022	.	C	T	.	.	MAF_USDA=18.75
NC_035084.1	6621037	.	G	T	.	.	MAF_USDA=2.459
NC_035084.1	6621040	.	G	T	.	.	MAF_USDA=1.639
NC_035084.1	6621070	.	C	A	.	.	MAF_USDA=14.118
NC_035084.1	6621078	.	G	T	.	.	MAF_USDA=1.639
NC_035084.1	6621087	.	A	C	.	.	MAF_USDA=4.31
NC_035084.1	6621266	.	G	C	.	.	MAF_USDA=7.738
NC_035084.1	6621267	.	C	T	.	.	MAF_USDA=8.929
NC_035084.1	6621305	.	G	C	.	.	MAF_USDA=8.235
NC_035084.1	6621323	.	A	T	.	.	MAF_USDA=8.824
NC_035084.1	6621324	.	T	C	.	.	MAF_USDA=8.824
NC_035084.1	6621325	.	G	C	.	.	MAF_USDA=8.824
NC_035084.1	6621392	.	A	G	.	.	MAF_USDA=8.824
NC_035084.1	6621409	.	A	G	.	.	MAF_USDA=5.357
NC_035084.1	6621420	.	G	T	.	.	MAF_USDA=5.952
NC_035084.1	6621430	.	A	G	.	.	MAF_INRAE=35.443;MAF_USDA=38.824
NC_035084.1	6621435	.	G	A	.	.	MAF_USDA=5.882
NC_035084.1	6621442	.	T	C	.	.	MAF_USDA=6.471
NC_035084.1	6621519	.	G	A	.	.	MAF_USDA=7.738
NC_035084.1	6621573	.	C	T	.	.	MAF_INRAE=34.177;MAF_USDA=35.294
NC_035084.1	6621606	.	G	T	.	.	MAF_USDA=7.059
NC_035084.1	6621620	.	G	A	.	.	MAF_USDA=7.647
NC_035084.1	6621653	.	A	C	.	.	MAF_USDA=4.118
NC_035084.1	6621712	.	C	A	.	.	MAF_INRAE=6.962;MAF_USDA=18.824
NC_035084.1	6621730	.	A	G	.	.	MAF_USDA=7.647
NC_035084.1	6621795	.	A	T	.	.	MAF_USDA=5.833
NC_035084.1	6621820	.	T	A	.	.	MAF_INRAE=1.667;MAF_USDA=2.381
NC_035084.1	6621826	.	G	C	.	.	MAF_USDA=1.667
NC_035084.1	6621844	.	G	A	.	.	MAF_USDA=1.639
NC_035084.1	6621933	.	G	T	.	.	MAF_USDA=20.482
NC_035084.1	6621937	.	A	T	.	.	MAF_USDA=7.831
NC_035084.1	6622012	.	A	T	.	.	MAF_USDA=16.667
NC_035084.1	6622097	.	A	C	.	.	MAF_USDA=2.439
NC_035084.1	6622098	.	A	C	.	.	MAF_USDA=7.927
NC_035084.1	6622231	.	C	T	.	.	MAF_USDA=2.083
NC_035084.1	6622255	.	T	C	.	.	MAF_USDA=14.583
NC_035084.1	6622280	.	G	A	.	.	MAF_USDA=10.417
NC_035084.1	6623700	.	C	A	.	.	MAF_INRAE=1.667
NC_035084.1	6623730	.	C	T	.	.	MAF_INRAE=40.833
NC_035084.1	6623856	.	A	G	.	.	MAF_INRAE=7.5
NC_035084.1	6623882	.	C	T	.	.	MAF_INRAE=7.5
NC_035084.1	6623893	.	C	T	.	.	MAF_INRAE=13.333
NC_035084.1	6624303	.	G	C	.	.	MAF_INRAE=7.5
NC_035084.1	6624318	.	T	G	.	.	MAF_INRAE=1.667
NC_035084.1	6624333	.	G	T	.	.	MAF_INRAE=13.333;MAF_USDA=21.739
NC_035084.1	6624334	.	T	C	.	.	MAF_INRAE=13.333;MAF_USDA=21.739
NC_035084.1	6624499	.	C	A	.	.	MAF_INRAE=5.0
NC_035084.1	6624571	.	G	T	.	.	MAF_INRAE=49.167
NC_035084.1	6625150	.	A	G	.	.	MAF_USDA=2.273
NC_035084.1	6625185	.	A	G	.	.	MAF_USDA=20.455
NC_035084.1	6625208	.	T	C	.	.	MAF_USDA=19.565
NC_035084.1	6625288	.	C	A	.	.	MAF_USDA=14.583
NC_035084.1	6625331	.	G	T	.	.	MAF_USDA=14.583
NC_035084.1	6625501	.	TT	TC	.	.	MAF_USDA=14.583
NC_035084.1	6625546	.	T	C	.	.	MAF_USDA=8.929
NC_035084.1	6625747	.	C	A	.	.	MAF_INRAE=10.526;MAF_USDA=7.647
NC_035084.1	6625829	.	T	G	.	.	MAF_INRAE=34.177;MAF_USDA=24.118
NC_035084.1	6625894	.	G	A	.	.	MAF_USDA=4.118
NC_035084.1	6625911	.	C	T	.	.	MAF_INRAE=30.0;MAF_USDA=8.824
NC_035084.1	6625963	.	G	A	.	.	MAF_INRAE=28.333;MAF_USDA=6.557
NC_035084.1	6625967	.	A	C	.	.	MAF_INRAE=2.5;MAF_USDA=1.639
NC_035084.1	6625972	.	G	A	.	.	MAF_USDA=3.279
NC_035084.1	6625977	.	G	A	.	.	MAF_INRAE=10.127;MAF_USDA=12.941
NC_035084.1	6626003	.	T	A	.	.	MAF_INRAE=31.579;MAF_USDA=44.512
NC_035084.1	6626038	.	G	A	.	.	MAF_INRAE=31.579;MAF_USDA=41.463
NC_035084.1	6626042	.	T	A	.	.	MAF_INRAE=47.368;MAF_USDA=30.488
NC_035084.1	6626053	.	A	G	.	.	MAF_USDA=2.083
NC_035084.1	6626057	.	T	A	.	.	MAF_USDA=16.667
NC_035084.1	6626058	.	G	A	.	.	MAF_USDA=16.667
NC_035084.1	6626059	.	T	C	.	.	MAF_USDA=16.667
NC_035084.1	6626069	.	C	A	.	.	MAF_USDA=7.317
NC_035084.1	6626095	.	T	C	.	.	MAF_INRAE=25.316;MAF_USDA=41.176
NC_035084.1	6626193	.	G	T	.	.	MAF_INRAE=47.368;MAF_USDA=35.417
NC_035084.1	6626195	.	A	T	.	.	MAF_USDA=10.417
NC_035084.1	6626207	.	G	T	.	.	MAF_INRAE=41.667;MAF_USDA=22.941
NC_035084.1	6627027	.	T	C	.	.	MAF_INRAE=1.667;MAF_USDA=2.083
NC_035084.1	6627083	.	G	A	.	.	MAF_INRAE=35.443
NC_035084.1	6627088	.	T	G	.	.	MAF_INRAE=4.43;MAF_USDA=8.235
NC_035084.1	6627154	.	T	A	.	.	MAF_USDA=2.083
NC_035084.1	6627161	.	A	T	.	.	MAF_USDA=2.083
NC_035084.1	6627211	.	C	A	.	.	MAF_INRAE=44.937;MAF_USDA=26.471
NC_035084.1	6627223	.	C	T	.	.	MAF_USDA=2.941
NC_035084.1	6627320	.	A	C	.	.	MAF_USDA=2.083
NC_035084.1	6627327	.	T	A	.	.	MAF_USDA=5.833
NC_035084.1	6627330	.	G	T	.	.	MAF_USDA=34.524
NC_035084.1	6627343	.	C	A	.	.	MAF_USDA=8.333
NC_035084.1	6627431	.	T	A	.	.	MAF_USDA=7.647
NC_035084.1	6627434	.	G	T	.	.	MAF_USDA=35.882
NC_035084.1	6627467	.	G	A	.	.	MAF_USDA=4.706
NC_035084.1	6627634	.	C	A	.	.	MAF_INRAE=21.053;MAF_USDA=22.131
NC_035084.1	6627722	.	A	C	.	.	MAF_INRAE=41.139;MAF_USDA=45.882
NC_035084.1	6627734	.	T	C	.	.	MAF_INRAE=10.526;MAF_USDA=2.353
NC_035084.1	6627747	.	C	T	.	.	MAF_USDA=11.475
NC_035084.1	6627773	.	G	A	.	.	MAF_INRAE=4.43;MAF_USDA=1.639
NC_035084.1	6627807	.	G	A	.	.	MAF_INRAE=1.667;MAF_USDA=2.083
NC_035084.1	6627847	.	C	A	.	.	MAF_INRAE=28.333;MAF_USDA=5.738
NC_035084.1	6627863	.	G	A	.	.	MAF_INRAE=1.667;MAF_USDA=2.083
NC_035084.1	6627895	.	T	A	.	.	MAF_INRAE=10.526;MAF_USDA=2.353
NC_035084.1	6627982	.	C	T	.	.	MAF_INRAE=31.579
NC_035084.1	6627984	.	C	T	.	.	MAF_INRAE=17.722;MAF_USDA=34.146
NC_035084.1	6628058	.	A	G	.	.	MAF_INRAE=10.526;MAF_USDA=2.353
NC_035084.1	6628157	.	G	A	.	.	MAF_INRAE=49.367;MAF_USDA=48.235
NC_035084.1	6628176	.	A	G	.	.	MAF_INRAE=30.0;MAF_USDA=5.294
NC_035084.1	6628178	.	C	A	.	.	MAF_USDA=2.459
NC_035084.1	6628262	.	A	C	.	.	MAF_INRAE=30.0;MAF_USDA=5.294
NC_035084.1	6628274	.	C	T	.	.	MAF_USDA=10.417
NC_035084.1	6628278	.	T	G	.	.	MAF_USDA=1.639
NC_035084.1	6628323	.	G	A	.	.	MAF_INRAE=30.0;MAF_USDA=5.882
NC_035084.1	6628336	.	C	A	.	.	MAF_INRAE=1.667;MAF_USDA=2.083
NC_035084.1	6628337	.	T	A	.	.	MAF_INRAE=30.0;MAF_USDA=5.294
NC_035084.1	6628339	.	T	A	.	.	MAF_INRAE=1.667;MAF_USDA=2.083
NC_035084.1	6628340	.	T	A	.	.	MAF_INRAE=1.667;MAF_USDA=2.083
NC_035084.1	6628344	.	T	G	.	.	MAF_INRAE=40.506;MAF_USDA=23.529
NC_035084.1	6628365	.	A	T	.	.	MAF_INRAE=28.333;MAF_USDA=5.738
NC_035084.1	6628367	.	C	T	.	.	MAF_INRAE=28.333;MAF_USDA=5.738
NC_035084.1	6628377	.	T	A	.	.	MAF_INRAE=17.722;MAF_USDA=31.176
NC_035084.1	6628380	.	A	C	.	.	MAF_INRAE=44.167;MAF_USDA=44.118
NC_035084.1	6628381	.	A	C	.	.	MAF_INRAE=28.333;MAF_USDA=5.738
NC_035084.1	6628389	.	T	A	.	.	MAF_USDA=4.098
NC_035084.1	6628436	.	C	G	.	.	MAF_INRAE=21.519;MAF_USDA=36.885
NC_035084.1	6628537	.	T	C	.	.	MAF_USDA=5.738
NC_035084.1	6628556	.	G	T	.	.	MAF_USDA=7.647
NC_035084.1	6628563	.	G	A	.	.	MAF_USDA=3.279
NC_035084.1	6628598	.	G	A	.	.	MAF_USDA=3.529
NC_035084.1	6628665	.	A	C	.	.	MAF_INRAE=27.5
NC_035084.1	6628688	.	C	A	.	.	MAF_INRAE=10.526;MAF_USDA=2.353
NC_035084.1	6628692	.	G	A	.	.	MAF_USDA=12.5
NC_035084.1	6628713	.	G	A	.	.	MAF_INRAE=10.526;MAF_USDA=2.353
NC_035084.1	6628747	.	G	A	.	.	MAF_INRAE=15.789;MAF_USDA=2.5
NC_035084.1	6628749	.	A	T	.	.	MAF_INRAE=4.43;MAF_USDA=3.571
NC_035084.1	6628750	.	A	T	.	.	MAF_INRAE=4.167;MAF_USDA=3.571
NC_035084.1	6629790	.	G	C	.	.	MAF_USDA=1.695
NC_035084.1	6629873	.	T	A	.	.	MAF_USDA=10.417
NC_035084.1	6629911	.	G	T	.	.	MAF_INRAE=10.759;MAF_USDA=10.588
NC_035084.1	6629928	.	A	C	.	.	MAF_INRAE=25.949;MAF_USDA=44.118
NC_035084.1	6629929	.	C	T	.	.	MAF_USDA=2.083
NC_035084.1	6629963	.	C	T	.	.	MAF_INRAE=10.526;MAF_USDA=6.25
NC_035084.1	6630015	.	C	A	.	.	MAF_INRAE=10.526
NC_035084.1	6630080	.	C	T	.	.	MAF_INRAE=10.526;MAF_USDA=2.353
NC_035084.1	6630198	.	G	A	.	.	MAF_INRAE=9.167;MAF_USDA=8.235
NC_035084.1	6630241	.	C	A	.	.	MAF_INRAE=21.519;MAF_USDA=35.294
NC_035084.1	6630255	.	C	A	.	.	MAF_INRAE=21.519;MAF_USDA=35.882
NC_035084.1	6630380	.	T	A	.	.	MAF_INRAE=4.43;MAF_USDA=14.706
NC_035084.1	6630388	.	G	A	.	.	MAF_INRAE=39.167;MAF_USDA=13.529
NC_035084.1	6630462	.	A	G	.	.	MAF_INRAE=32.278;MAF_USDA=10.417
NC_035084.1	6630464	.	G	A	.	.	MAF_INRAE=16.667;MAF_USDA=48.824
NC_035084.1	6630468	.	G	T	.	.	MAF_USDA=1.639
NC_035084.1	6630478	.	C	T	.	.	MAF_INRAE=6.962;MAF_USDA=15.882
NC_035084.1	6630492	.	T	C	.	.	MAF_USDA=31.25
NC_035084.1	6630502	.	C	T	.	.	MAF_INRAE=12.658;MAF_USDA=5.294
NC_035084.1	6630503	.	G	A	.	.	MAF_USDA=2.083
NC_035084.1	6630504	.	T	C	.	.	MAF_INRAE=6.962;MAF_USDA=9.836
NC_035084.1	6630517	.	C	G	.	.	MAF_INRAE=8.228;MAF_USDA=17.059
NC_035084.1	6630548	.	C	T	.	.	MAF_INRAE=3.797;MAF_USDA=5.294
NC_035084.1	6630569	.	T	A	.	.	MAF_INRAE=3.797;MAF_USDA=23.529
NC_035084.1	6630576	.	G	A	.	.	MAF_INRAE=3.797;MAF_USDA=17.059
NC_035084.1	6630624	.	G	A	.	.	MAF_INRAE=10.526;MAF_USDA=7.647
NC_035084.1	6630673	.	A	G	.	.	MAF_INRAE=15.789;MAF_USDA=3.279
NC_035084.1	6630693	.	T	A	.	.	MAF_INRAE=1.667;MAF_USDA=15.294
NC_035084.1	6630721	.	T	C	.	.	MAF_INRAE=32.278;MAF_USDA=12.941
NC_035084.1	6630725	.	T	A	.	.	MAF_INRAE=10.526
NC_035084.1	6630741	.	G	T	.	.	MAF_INRAE=6.962;MAF_USDA=22.131
NC_035084.1	6630749	.	G	T	.	.	MAF_INRAE=6.962;MAF_USDA=18.824
NC_035084.1	6630752	.	T	C	.	.	MAF_USDA=4.098
NC_035084.1	6630754	.	A	T	.	.	MAF_INRAE=6.962;MAF_USDA=18.824
NC_035084.1	6630760	.	A	C	.	.	MAF_INRAE=6.962;MAF_USDA=10.417
NC_035084.1	6630818	.	C	T	.	.	MAF_USDA=4.918
NC_035084.1	6630821	.	G	T	.	.	MAF_USDA=8.235
NC_035084.1	6630822	.	C	T	.	.	MAF_USDA=8.235
NC_035084.1	6630834	.	G	A	.	.	MAF_INRAE=5.696;MAF_USDA=7.059
NC_035084.1	6630843	.	C	A	.	.	MAF_USDA=1.639
NC_035084.1	6630850	.	A	T	.	.	MAF_USDA=5.882
NC_035084.1	6630899	.	C	T	.	.	MAF_USDA=8.333
NC_035084.1	6630900	.	A	G	.	.	MAF_USDA=5.882
NC_035084.1	6630906	.	T	G	.	.	MAF_USDA=1.639
NC_035084.1	6630924	.	A	G	.	.	MAF_INRAE=22.785;MAF_USDA=40.588
NC_035084.1	6630927	.	G	A	.	.	MAF_INRAE=38.333;MAF_USDA=15.294
NC_035084.1	6630946	.	C	G	.	.	MAF_INRAE=36.709;MAF_USDA=17.647
NC_035084.1	6630948	.	G	A	.	.	MAF_USDA=2.353
NC_035084.1	6630963	.	G	A	.	.	MAF_USDA=1.639
NC_035084.1	6630991	.	T	C	.	.	MAF_INRAE=15.789;MAF_USDA=3.279
NC_035084.1	6630994	.	A	C	.	.	MAF_INRAE=28.333;MAF_USDA=1.639
NC_035084.1	6630995	.	C	T	.	.	MAF_INRAE=28.333;MAF_USDA=1.639
NC_035084.1	6630997	.	G	T	.	.	MAF_INRAE=36.709;MAF_USDA=13.529
NC_035084.1	6631020	.	T	A	.	.	MAF_INRAE=10.127;MAF_USDA=2.353
NC_035084.1	6631023	.	G	T	.	.	MAF_INRAE=35.0;MAF_USDA=10.588
NC_035084.1	6631029	.	C	T	.	.	MAF_USDA=4.098
NC_035084.1	6631031	.	C	T	.	.	MAF_INRAE=10.127;MAF_USDA=2.353
NC_035084.1	6631037	.	A	G	.	.	MAF_INRAE=8.228;MAF_USDA=18.235
NC_035084.1	6631052	.	T	C	.	.	MAF_INRAE=1.667;MAF_USDA=2.083
NC_035084.1	6631058	.	T	C	.	.	MAF_INRAE=32.278;MAF_USDA=1.639
NC_035084.1	6631065	.	C	T	.	.	MAF_USDA=2.459
NC_035084.1	6631145	.	T	G	.	.	MAF_USDA=3.529
NC_035084.1	6631198	.	G	A	.	.	MAF_INRAE=8.228;MAF_USDA=14.706
NC_035084.1	6631226	.	A	G	.	.	MAF_INRAE=4.43;MAF_USDA=19.412
NC_035084.1	6631261	.	G	T	.	.	MAF_INRAE=4.43;MAF_USDA=14.118
NC_035084.1	6631263	.	A	G	.	.	MAF_INRAE=4.167;MAF_USDA=14.118
NC_035084.1	6631283	.	G	A	.	.	MAF_USDA=9.412
NC_035084.1	6631302	.	G	A	.	.	MAF_INRAE=35.443;MAF_USDA=23.529
NC_035084.1	6631359	.	G	C	.	.	MAF_USDA=11.475
NC_035084.1	6631380	.	G	C	.	.	MAF_USDA=5.294
NC_035084.1	6631399	.	T	C	.	.	MAF_INRAE=31.013;MAF_USDA=2.459
NC_035084.1	6631468	.	T	G	.	.	MAF_INRAE=10.526
NC_035084.1	6631476	.	A	G	.	.	MAF_INRAE=32.278;MAF_USDA=5.738
NC_035084.1	6631535	.	T	C	.	.	MAF_INRAE=12.5;MAF_USDA=46.471
NC_035084.1	6631549	.	A	C	.	.	MAF_INRAE=5.833;MAF_USDA=40.0
NC_035084.1	6631579	.	C	T	.	.	MAF_USDA=1.639
NC_035084.1	6631590	.	A	G	.	.	MAF_INRAE=16.667;MAF_USDA=17.059
NC_035084.1	6631591	.	G	A	.	.	MAF_INRAE=16.667;MAF_USDA=17.059
NC_035084.1	6631615	.	T	C	.	.	MAF_INRAE=23.418;MAF_USDA=27.059
NC_035084.1	6631619	.	T	C	.	.	MAF_INRAE=5.833;MAF_USDA=18.824
NC_035084.1	6631623	.	A	G	.	.	MAF_INRAE=26.667;MAF_USDA=27.059
NC_035084.1	6631626	.	C	A	.	.	MAF_INRAE=1.667;MAF_USDA=2.083
NC_035084.1	6631702	.	A	G	.	.	MAF_USDA=1.639
NC_035084.1	6631720	.	C	A	.	.	MAF_INRAE=44.304;MAF_USDA=35.714
NC_035084.1	6631735	.	T	G	.	.	MAF_USDA=1.667
NC_035084.1	6631753	.	G	T	.	.	MAF_INRAE=2.5
NC_035084.1	6631768	.	C	T	.	.	MAF_INRAE=47.468;MAF_USDA=8.235
NC_035084.1	6631786	.	T	G	.	.	MAF_USDA=4.098
NC_035084.1	6631799	.	C	T	.	.	MAF_USDA=7.647
NC_035084.1	6631809	.	T	C	.	.	MAF_INRAE=42.405;MAF_USDA=4.098
NC_035084.1	6631821	.	A	C	.	.	MAF_INRAE=23.333;MAF_USDA=11.475
NC_035084.1	6631841	.	T	C	.	.	MAF_INRAE=39.167;MAF_USDA=15.882
NC_035084.1	6631861	.	C	T	.	.	MAF_USDA=10.417
NC_035084.1	6631892	.	A	T	.	.	MAF_INRAE=8.228;MAF_USDA=14.706
NC_035084.1	6631901	.	T	G	.	.	MAF_USDA=2.941
NC_035084.1	6631928	.	G	T	.	.	MAF_INRAE=24.684;MAF_USDA=37.059
NC_035084.1	6631933	.	G	T	.	.	MAF_INRAE=34.177;MAF_USDA=46.471
NC_035084.1	6631955	.	T	C	.	.	MAF_INRAE=17.5
NC_035084.1	6631965	.	C	A	.	.	MAF_INRAE=33.544;MAF_USDA=47.059
NC_035084.1	6631999	.	T	C	.	.	MAF_INRAE=30.38;MAF_USDA=47.059
NC_035084.1	6632010	.	T	G	.	.	MAF_INRAE=30.38;MAF_USDA=47.059
NC_035084.1	6632054	.	A	T	.	.	MAF_USDA=35.417
NC_035084.1	6633874	.	C	T	.	.	MAF_USDA=1.667
NC_035084.1	6633890	.	C	T	.	.	MAF_USDA=13.333
NC_035084.1	6633938	.	A	T	.	.	MAF_USDA=3.279
NC_035084.1	6634072	.	G	T	.	.	MAF_INRAE=2.5;MAF_USDA=19.412
NC_035084.1	6634083	.	T	C	.	.	MAF_USDA=1.639
NC_035084.1	6634112	.	G	T	.	.	MAF_USDA=2.353
NC_035084.1	6634144	.	T	G	.	.	MAF_INRAE=32.5;MAF_USDA=5.294
NC_035084.1	6634193	.	C	A	.	.	MAF_INRAE=27.5;MAF_USDA=3.529
NC_035084.1	6634194	.	C	A	.	.	MAF_INRAE=27.5;MAF_USDA=3.529
NC_035084.1	6634210	.	T	G	.	.	MAF_USDA=2.353
NC_035084.1	6634217	.	G	T	.	.	MAF_USDA=1.639
NC_035084.1	6634223	.	T	A	.	.	MAF_USDA=7.647
NC_035084.1	6634224	.	G	T	.	.	MAF_USDA=8.235
NC_035084.1	6634231	.	C	A	.	.	MAF_INRAE=21.053
NC_035084.1	6634268	.	T	C	.	.	MAF_INRAE=39.241;MAF_USDA=8.235
NC_035084.1	6634297	.	A	T	.	.	MAF_USDA=4.098
NC_035084.1	6634329	.	C	T	.	.	MAF_INRAE=9.167;MAF_USDA=3.279
NC_035084.1	6634353	.	A	C	.	.	MAF_INRAE=34.177;MAF_USDA=45.882
NC_035084.1	6634395	.	A	G	.	.	MAF_INRAE=8.228;MAF_USDA=13.529
NC_035084.1	6634407	.	G	T	.	.	MAF_USDA=13.115
NC_035084.1	6634435	.	C	A	.	.	MAF_INRAE=2.5;MAF_USDA=2.459
NC_035084.1	6634447	.	T	A	.	.	MAF_INRAE=34.81;MAF_USDA=46.471
NC_035084.1	6634470	.	T	C	.	.	MAF_INRAE=33.333
NC_035084.1	6634477	.	A	C	.	.	MAF_INRAE=36.709;MAF_USDA=12.353
NC_035084.1	6634511	.	C	A	.	.	MAF_INRAE=15.823;MAF_USDA=7.647
NC_035084.1	6634534	.	G	A	.	.	MAF_USDA=2.353
NC_035084.1	6634574	.	A	G	.	.	MAF_USDA=4.098
NC_035084.1	6634608	.	T	A	.	.	MAF_INRAE=34.81;MAF_USDA=42.353
NC_035084.1	6634609	.	T	A	.	.	MAF_INRAE=19.167;MAF_USDA=42.941
NC_035084.1	6634650	.	A	G	.	.	MAF_INRAE=34.81;MAF_USDA=41.765
NC_035084.1	6634666	.	C	A	.	.	MAF_INRAE=1.667;MAF_USDA=2.083
NC_035084.1	6634770	.	C	G	.	.	MAF_INRAE=34.177;MAF_USDA=45.882
NC_035084.1	6634794	.	G	T	.	.	MAF_USDA=3.279
NC_035084.1	6634846	.	C	G	.	.	MAF_INRAE=34.81;MAF_USDA=41.765
NC_035084.1	6634878	.	T	A	.	.	MAF_INRAE=31.667;MAF_USDA=8.824
NC_035084.1	6634880	.	T	G	.	.	MAF_INRAE=34.81;MAF_USDA=42.353
NC_035084.1	6634931	.	T	A	.	.	MAF_INRAE=32.5
NC_035084.1	6634932	.	G	C,T	.	.	MAF_INRAE=15.789
NC_035084.1	6634983	.	C	T	.	.	MAF_USDA=2.459
NC_035084.1	6634986	.	C	T	.	.	MAF_INRAE=4.167;MAF_USDA=9.016
NC_035084.1	6635005	.	G	A	.	.	MAF_USDA=47.541
NC_035084.1	6635010	.	T	C	.	.	MAF_INRAE=4.167;MAF_USDA=10.417
NC_035084.1	6635148	.	C	A	.	.	MAF_INRAE=8.228;MAF_USDA=18.235
NC_035084.1	6635151	.	A	C	.	.	MAF_INRAE=19.167;MAF_USDA=42.941
NC_035084.1	6635200	.	T	A	.	.	MAF_INRAE=35.443;MAF_USDA=13.934
NC_035084.1	6635238	.	T	C	.	.	MAF_INRAE=26.582;MAF_USDA=15.882
NC_035084.1	6635261	.	T	G	.	.	MAF_INRAE=8.228;MAF_USDA=18.824
NC_035084.1	6635281	.	T	C	.	.	MAF_USDA=6.471
NC_035084.1	6635285	.	C	T	.	.	MAF_INRAE=34.81;MAF_USDA=42.353
NC_035084.1	6635306	.	A	G	.	.	MAF_INRAE=34.81;MAF_USDA=42.353
NC_035084.1	6635312	.	C	G	.	.	MAF_USDA=2.353
NC_035084.1	6635391	.	T	G	.	.	MAF_USDA=3.279
NC_035084.1	6635400	.	G	C	.	.	MAF_INRAE=34.177;MAF_USDA=44.706
NC_035084.1	6635405	.	G	C	.	.	MAF_USDA=1.639
NC_035084.1	6635411	.	G	T	.	.	MAF_INRAE=27.215
NC_035084.1	6635416	.	T	C	.	.	MAF_INRAE=4.167
NC_035084.1	6635451	.	G	A	.	.	MAF_INRAE=4.167
NC_035084.1	6635474	.	A	C	.	.	MAF_INRAE=34.167;MAF_USDA=10.588
NC_035084.1	6635480	.	G	T	.	.	MAF_INRAE=40.506;MAF_USDA=35.294
NC_035084.1	6635489	.	C	T	.	.	MAF_USDA=2.941
NC_035084.1	6635543	.	G	C	.	.	MAF_USDA=42.941
NC_035084.1	6635603	.	G	A	.	.	MAF_USDA=42.941
NC_035084.1	6635605	.	G	A	.	.	MAF_USDA=45.882
NC_035084.1	6635611	.	G	T	.	.	MAF_USDA=2.459
NC_035084.1	6635615	.	T	G	.	.	MAF_USDA=2.459
NC_035084.1	6635627	.	G	T	.	.	MAF_USDA=1.639
NC_035084.1	6635637	.	G	A	.	.	MAF_USDA=2.083
NC_035084.1	6635658	.	G	A	.	.	MAF_USDA=5.294
NC_035084.1	6635694	.	A	G	.	.	MAF_USDA=16.471
NC_035084.1	6635712	.	T	G	.	.	MAF_USDA=4.918
NC_035084.1	6635773	.	C	A	.	.	MAF_USDA=6.25
NC_035084.1	6635775	.	G	C	.	.	MAF_INRAE=1.667;MAF_USDA=4.167
NC_035084.1	6635777	.	C	A	.	.	MAF_INRAE=1.667;MAF_USDA=2.976
NC_035084.1	6635779	.	A	G	.	.	MAF_USDA=4.167
NC_035084.1	6635793	.	T	A	.	.	MAF_USDA=2.083
NC_035084.1	6635803	.	G	A	.	.	MAF_INRAE=21.053;MAF_USDA=4.098
NC_035084.1	6635809	.	G	C	.	.	MAF_INRAE=19.167;MAF_USDA=42.353
NC_035084.1	6635833	.	C	T	.	.	MAF_INRAE=19.167;MAF_USDA=42.353
NC_035084.1	6635875	.	C	T	.	.	MAF_INRAE=34.177;MAF_USDA=42.353
NC_035084.1	6635931	.	T	C	.	.	MAF_INRAE=2.5;MAF_USDA=2.459
NC_035084.1	6635980	.	C	A	.	.	MAF_USDA=3.279
NC_035084.1	6636026	.	C	A	.	.	MAF_INRAE=37.342;MAF_USDA=15.294
NC_035084.1	6636083	.	C	T	.	.	MAF_USDA=5.738
NC_035084.1	6636091	.	T	C	.	.	MAF_INRAE=8.228;MAF_USDA=18.824
NC_035084.1	6636094	.	G	A	.	.	MAF_INRAE=3.333;MAF_USDA=16.471
NC_035084.1	6636110	.	A	C	.	.	MAF_INRAE=34.81;MAF_USDA=41.176
NC_035084.1	6636134	.	A	C	.	.	MAF_USDA=2.459
NC_035084.1	6636175	.	T	A	.	.	MAF_INRAE=4.167;MAF_USDA=12.295
NC_035084.1	6636228	.	T	G	.	.	MAF_INRAE=1.667;MAF_USDA=2.083
NC_035084.1	6636248	.	G	T	.	.	MAF_INRAE=34.81;MAF_USDA=42.941
NC_035084.1	6636255	.	T	G	.	.	MAF_USDA=1.639
NC_035084.1	6636339	.	G	T	.	.	MAF_INRAE=9.167
NC_035084.1	6636347	.	C	A	.	.	MAF_INRAE=34.81;MAF_USDA=41.765
NC_035084.1	6636359	.	C	T	.	.	MAF_INRAE=34.81;MAF_USDA=41.765
NC_035084.1	6636394	.	T	G	.	.	MAF_USDA=3.279
NC_035084.1	6636417	.	T	C	.	.	MAF_INRAE=34.81;MAF_USDA=42.941
NC_035084.1	6636437	.	A	G	.	.	MAF_USDA=4.098
NC_035084.1	6636458	.	T	A	.	.	MAF_INRAE=34.81;MAF_USDA=42.941
NC_035084.1	6636464	.	G	T	.	.	MAF_INRAE=34.81;MAF_USDA=41.765
NC_035084.1	6636496	.	A	G	.	.	MAF_INRAE=10.127;MAF_USDA=2.459
NC_035084.1	6636498	.	T	A	.	.	MAF_INRAE=19.167;MAF_USDA=42.353
NC_035084.1	6636514	.	T	G	.	.	MAF_INRAE=34.81;MAF_USDA=42.857
NC_035084.1	6636613	.	C	A	.	.	MAF_USDA=4.706
NC_035084.1	6636623	.	C	A	.	.	MAF_INRAE=25.316
NC_035084.1	6636638	.	G	A	.	.	MAF_INRAE=1.667;MAF_USDA=2.083
NC_035084.1	6636678	.	T	C	.	.	MAF_USDA=2.459
NC_035084.1	6636681	.	G	A	.	.	MAF_INRAE=34.81;MAF_USDA=38.235
NC_035084.1	6636687	.	T	G	.	.	MAF_INRAE=34.81;MAF_USDA=38.235
NC_035084.1	6636713	.	G	A	.	.	MAF_USDA=2.459
NC_035084.1	6636756	.	A	C	.	.	MAF_INRAE=34.81;MAF_USDA=42.262
NC_035084.1	6636817	.	G	T	.	.	MAF_INRAE=6.329;MAF_USDA=2.941
NC_035084.1	6636857	.	C	T	.	.	MAF_INRAE=25.316
NC_035084.1	6636866	.	A	G	.	.	MAF_USDA=4.706
NC_035084.1	6636878	.	A	G	.	.	MAF_INRAE=34.81;MAF_USDA=43.529
NC_035084.1	6636909	.	A	G	.	.	MAF_INRAE=34.81;MAF_USDA=43.529
NC_035084.1	6636915	.	A	T	.	.	MAF_INRAE=34.177;MAF_USDA=43.529
NC_035084.1	6637012	.	G	A	.	.	MAF_INRAE=34.81;MAF_USDA=35.417
NC_035084.1	6637058	.	T	G	.	.	MAF_INRAE=26.582
NC_035084.1	6637098	.	C	T	.	.	MAF_INRAE=32.911;MAF_USDA=35.417
NC_035084.1	6637171	.	T	A	.	.	MAF_INRAE=34.81;MAF_USDA=35.417
NC_035084.1	6637205	.	C	T	.	.	MAF_INRAE=6.329
NC_035084.1	6637243	.	A	T	.	.	MAF_INRAE=4.43;MAF_USDA=3.529
NC_035084.1	6637246	.	A	G	.	.	MAF_INRAE=8.228;MAF_USDA=18.235
NC_035084.1	6637252	.	G	A	.	.	MAF_INRAE=4.43;MAF_USDA=10.417
NC_035084.1	6637256	.	C	A	.	.	MAF_INRAE=10.833;MAF_USDA=10.417
NC_035084.1	6637260	.	T	C	.	.	MAF_INRAE=19.167;MAF_USDA=41.176
NC_035084.1	6637264	.	A	G	.	.	MAF_USDA=3.279
NC_035084.1	6637266	.	T	C	.	.	MAF_INRAE=32.5;MAF_USDA=5.294
NC_035084.1	6637269	.	G	T	.	.	MAF_USDA=4.918
NC_035084.1	6637283	.	G	A	.	.	MAF_USDA=4.918
NC_035084.1	6637310	.	A	C	.	.	MAF_INRAE=15.833;MAF_USDA=45.294
NC_035084.1	6637313	.	G	T	.	.	MAF_INRAE=2.5;MAF_USDA=10.417
NC_035084.1	6637317	.	T	C	.	.	MAF_INRAE=15.833;MAF_USDA=45.882
NC_035084.1	6637319	.	T	A	.	.	MAF_INRAE=15.833;MAF_USDA=45.882
NC_035084.1	6637389	.	C	A	.	.	MAF_INRAE=14.167;MAF_USDA=39.583
NC_035084.1	6637410	.	T	C	.	.	MAF_INRAE=13.333;MAF_USDA=14.583
NC_035084.1	6637427	.	C	T	.	.	MAF_INRAE=14.167;MAF_USDA=45.294
NC_035084.1	6637429	.	T	A	.	.	MAF_INRAE=2.5;MAF_USDA=1.639
NC_035084.1	6637430	.	C	A	.	.	MAF_INRAE=2.5;MAF_USDA=8.235
NC_035084.1	6637455	.	C	T	.	.	MAF_INRAE=16.667
NC_035084.1	6637456	.	A	C	.	.	MAF_INRAE=6.667;MAF_USDA=7.647
NC_035084.1	6637469	.	C	T	.	.	MAF_INRAE=15.833
NC_035084.1	6637505	.	G	C	.	.	MAF_INRAE=1.667;MAF_USDA=2.083
NC_035084.1	6637526	.	A	C	.	.	MAF_INRAE=13.333;MAF_USDA=43.529
NC_035084.1	6637542	.	C	A	.	.	MAF_USDA=1.639
NC_035084.1	6637575	.	A	G	.	.	MAF_INRAE=34.167
NC_035084.1	6637576	.	A	G	.	.	MAF_USDA=1.667
NC_035084.1	6637733	.	T	C	.	.	MAF_INRAE=2.5;MAF_USDA=1.667
NC_035084.1	6637796	.	G	A	.	.	MAF_INRAE=33.544;MAF_USDA=35.417
NC_035084.1	6637808	.	A	T	.	.	MAF_USDA=1.639
NC_035084.1	6637815	.	A	T	.	.	MAF_INRAE=33.544;MAF_USDA=35.417
NC_035084.1	6637835	.	T	G	.	.	MAF_USDA=3.333
NC_035084.1	6637838	.	A	T	.	.	MAF_USDA=1.667
NC_035084.1	6637866	.	C	A	.	.	MAF_INRAE=30.38;MAF_USDA=37.5
NC_035084.1	6637874	.	T	C	.	.	MAF_USDA=5.0
NC_035084.1	6637902	.	T	A	.	.	MAF_INRAE=15.789;MAF_USDA=39.583
NC_035084.1	6637920	.	G	A	.	.	MAF_USDA=1.695
NC_035084.1	6637921	.	T	G	.	.	MAF_USDA=35.417
NC_035084.1	6638005	.	A	T	.	.	MAF_USDA=12.712
NC_035084.1	6638016	.	T	A	.	.	MAF_USDA=4.31
NC_035084.1	6638031	.	C	T	.	.	MAF_INRAE=25.949
NC_035084.1	6638054	.	G	A	.	.	MAF_USDA=2.586
NC_035084.1	6644723	.	T	A	.	.	MAF_INRAE=5.0;MAF_USDA=3.448
NC_035084.1	6644741	.	T	G	.	.	MAF_USDA=4.167
NC_035084.1	6644756	.	A	G	.	.	MAF_INRAE=15.0;MAF_USDA=37.5
NC_035084.1	6644771	.	T	G	.	.	MAF_USDA=47.024
NC_035084.1	6644778	.	A	G	.	.	MAF_INRAE=15.0;MAF_USDA=47.024
NC_035084.1	6644787	.	T	G	.	.	MAF_INRAE=27.215;MAF_USDA=2.459
NC_035084.1	6644793	.	C	A	.	.	MAF_USDA=16.667
NC_035084.1	6644853	.	T	A	.	.	MAF_INRAE=34.81;MAF_USDA=45.294
NC_035084.1	6644893	.	A	G	.	.	MAF_INRAE=34.81;MAF_USDA=44.706
NC_035084.1	6644924	.	C	T	.	.	MAF_INRAE=6.329;MAF_USDA=4.118
NC_035084.1	6645008	.	T	G	.	.	MAF_USDA=2.083
NC_035084.1	6645108	.	C	G	.	.	MAF_USDA=5.294
NC_035084.1	6645134	.	A	C	.	.	MAF_USDA=8.197
NC_035084.1	6645206	.	G	T	.	.	MAF_INRAE=2.5
NC_035084.1	6645579	.	A	G	.	.	MAF_INRAE=15.789;MAF_USDA=1.639
NC_035084.1	6645585	.	T	G	.	.	MAF_USDA=4.098
NC_035084.1	6645600	.	T	C	.	.	MAF_USDA=6.25
NC_035084.1	6645605	.	G	T	.	.	MAF_INRAE=27.215;MAF_USDA=35.417
NC_035084.1	6645612	.	T	C	.	.	MAF_INRAE=27.215;MAF_USDA=35.417
NC_035084.1	6645628	.	T	C	.	.	MAF_INRAE=36.842;MAF_USDA=45.882
NC_035084.1	6645629	.	G	A	.	.	MAF_USDA=45.882
NC_035084.1	6645686	.	G	T	.	.	MAF_USDA=39.412
NC_035084.1	6645689	.	C	T	.	.	MAF_USDA=39.412
NC_035084.1	6645690	.	A	T	.	.	MAF_USDA=46.471
NC_035084.1	6645740	.	G	A	.	.	MAF_INRAE=4.43;MAF_USDA=10.417
NC_035084.1	6645775	.	G	C	.	.	MAF_INRAE=28.481;MAF_USDA=48.824
NC_035084.1	6645869	.	C	T	.	.	MAF_USDA=2.459
NC_035084.1	6645950	.	C	A	.	.	MAF_USDA=3.279
NC_035084.1	6645964	.	T	A	.	.	MAF_INRAE=46.203;MAF_USDA=44.706
NC_035084.1	6645969	.	G	A	.	.	MAF_INRAE=25.949;MAF_USDA=1.639
NC_035084.1	6645977	.	A	C	.	.	MAF_INRAE=25.949;MAF_USDA=3.279
NC_035084.1	6645992	.	A	G	.	.	MAF_USDA=3.279
NC_035084.1	6645993	.	T	A	.	.	MAF_USDA=3.279
NC_035084.1	6645994	.	G	T	.	.	MAF_USDA=3.279
NC_035084.1	6646044	.	A	G	.	.	MAF_USDA=10.417
NC_035084.1	6646064	.	C	T	.	.	MAF_USDA=5.294
NC_035084.1	6646066	.	A	G	.	.	MAF_INRAE=6.329;MAF_USDA=2.5
NC_035084.1	6646177	.	T	G	.	.	MAF_INRAE=32.278;MAF_USDA=5.738
NC_035084.1	6646206	.	A	G	.	.	MAF_USDA=2.353
NC_035084.1	6646221	.	T	G	.	.	MAF_INRAE=28.481;MAF_USDA=42.353
NC_035084.1	6646227	.	A	C	.	.	MAF_INRAE=34.81;MAF_USDA=48.824
NC_035084.1	6646228	.	A	T	.	.	MAF_INRAE=17.5;MAF_USDA=42.353
NC_035084.1	6646266	.	C	T	.	.	MAF_USDA=4.918
NC_035084.1	6646359	.	A	G	.	.	MAF_INRAE=45.57;MAF_USDA=45.294
NC_035084.1	6646382	.	T	G	.	.	MAF_USDA=4.098
NC_035084.1	6646397	.	A	G	.	.	MAF_USDA=2.459
NC_035084.1	6646407	.	T	C	.	.	MAF_INRAE=34.81;MAF_USDA=37.647
NC_035084.1	6646458	.	T	G	.	.	MAF_INRAE=26.582;MAF_USDA=1.639
NC_035084.1	6646461	.	C	T	.	.	MAF_INRAE=6.329;MAF_USDA=4.098
NC_035084.1	6646553	.	G	A	.	.	MAF_INRAE=14.557;MAF_USDA=31.176
NC_035084.1	6646603	.	A	C	.	.	MAF_INRAE=11.667;MAF_USDA=8.235
NC_035084.1	6646649	.	C	T	.	.	MAF_INRAE=27.848;MAF_USDA=41.176
NC_035084.1	6646681	.	T	C	.	.	MAF_USDA=2.5
NC_035084.1	6646813	.	A	G	.	.	MAF_USDA=6.557
NC_035084.1	6646884	.	C	T	.	.	MAF_USDA=2.083
NC_035084.1	6646919	.	T	C	.	.	MAF_INRAE=10.526;MAF_USDA=7.647
NC_035084.1	6646937	.	T	A	.	.	MAF_USDA=3.279
NC_035084.1	6646978	.	A	T	.	.	MAF_USDA=2.083
NC_035084.1	6646980	.	G	T	.	.	MAF_INRAE=21.053;MAF_USDA=4.098
NC_035084.1	6646991	.	C	T	.	.	MAF_USDA=4.918
NC_035084.1	6647069	.	C	A	.	.	MAF_INRAE=4.167;MAF_USDA=10.0
NC_035084.1	6647113	.	C	A	.	.	MAF_INRAE=4.167;MAF_USDA=2.083
NC_035084.1	6647175	.	T	G	.	.	MAF_INRAE=6.329;MAF_USDA=2.459
NC_035084.1	6647176	.	A	C	.	.	MAF_INRAE=4.167;MAF_USDA=11.176
NC_035084.1	6647219	.	A	C	.	.	MAF_INRAE=4.43;MAF_USDA=6.471
NC_035084.1	6647305	.	C	T	.	.	MAF_INRAE=4.167;MAF_USDA=6.471
NC_035084.1	6647368	.	G	C	.	.	MAF_INRAE=5.0;MAF_USDA=4.762
NC_035084.1	6647432	.	C	T	.	.	MAF_USDA=8.333
NC_035084.1	6647490	.	A	G	.	.	MAF_INRAE=10.127
NC_035084.1	6647498	.	A	C	.	.	MAF_USDA=7.059
NC_035084.1	6647548	.	A	G	.	.	MAF_INRAE=20.886;MAF_USDA=20.588
NC_035084.1	6647550	.	C	T	.	.	MAF_USDA=5.738
NC_035084.1	6647561	.	A	G	.	.	MAF_USDA=9.016
NC_035084.1	6647584	.	A	T	.	.	MAF_USDA=9.016
NC_035084.1	6647587	.	A	C	.	.	MAF_INRAE=2.5;MAF_USDA=1.639
NC_035084.1	6647674	.	G	A	.	.	MAF_USDA=9.836
NC_035084.1	6647775	.	A	T	.	.	MAF_INRAE=6.329;MAF_USDA=3.279
NC_035084.1	6647797	.	G	C	.	.	MAF_USDA=1.639
NC_035084.1	6647874	.	A	T	.	.	MAF_USDA=5.882
NC_035084.1	6647963	.	T	G	.	.	MAF_USDA=9.016
NC_035084.1	6647966	.	T	A	.	.	MAF_USDA=1.639
NC_035084.1	6647974	.	T	G	.	.	MAF_USDA=1.639
NC_035084.1	6648063	.	A	G	.	.	MAF_INRAE=31.667;MAF_USDA=12.5
NC_035084.1	6648064	.	G	A	.	.	MAF_INRAE=31.667;MAF_USDA=10.417
NC_035084.1	6648219	.	G	T	.	.	MAF_INRAE=10.0;MAF_USDA=4.167
NC_035084.1	6648273	.	C	A	.	.	MAF_INRAE=10.0;MAF_USDA=15.476
NC_035084.1	6648294	.	C	T	.	.	MAF_USDA=8.333
NC_035084.1	6648299	.	G	A	.	.	MAF_USDA=2.083
NC_035084.1	6648477	.	G	T	.	.	MAF_USDA=1.639
NC_035084.1	6648583	.	A	G	.	.	MAF_USDA=8.197
NC_035084.1	6648618	.	C	T	.	.	MAF_USDA=3.279
NC_035084.1	6648671	.	G	T	.	.	MAF_INRAE=8.861;MAF_USDA=4.167
NC_035084.1	6648672	.	C	T	.	.	MAF_USDA=2.459
NC_035084.1	6648695	.	A	G	.	.	MAF_USDA=8.235
NC_035084.1	6648703	.	C	A	.	.	MAF_USDA=5.882
NC_035084.1	6648738	.	C	G	.	.	MAF_INRAE=9.167;MAF_USDA=5.833
NC_035084.1	6648797	.	A	G	.	.	MAF_USDA=2.381
NC_035084.1	6648920	.	C	G	.	.	MAF_INRAE=10.127
NC_035084.1	6648921	.	T	G	.	.	MAF_INRAE=6.667
NC_035084.1	6648927	.	A	T	.	.	MAF_INRAE=10.127
NC_035084.1	6648971	.	G	C	.	.	MAF_INRAE=24.684;MAF_USDA=2.459
NC_035084.1	6649093	.	C	T	.	.	MAF_INRAE=21.053
NC_035084.1	6649112	.	G	T	.	.	MAF_INRAE=15.19;MAF_USDA=30.12
NC_035084.1	6649197	.	C	T	.	.	MAF_INRAE=10.127
NC_035084.1	6649242	.	G	T	.	.	MAF_INRAE=5.263;MAF_USDA=11.176
NC_035084.1	6649281	.	C	A	.	.	MAF_INRAE=4.43;MAF_USDA=12.5
NC_035084.1	6649337	.	G	A	.	.	MAF_INRAE=3.333
NC_035084.1	6649426	.	T	A	.	.	MAF_USDA=5.488
NC_035084.1	6649464	.	A	C	.	.	MAF_USDA=7.229
NC_035084.1	6649500	.	T	A	.	.	MAF_INRAE=7.5
NC_035084.1	6649503	.	T	A	.	.	MAF_INRAE=47.368
NC_035084.1	6649581	.	C	T	.	.	MAF_USDA=6.25
NC_035084.1	6649593	.	T	C	.	.	MAF_USDA=8.197
NC_035084.1	6649594	.	C	A	.	.	MAF_USDA=8.197
NC_035084.1	6649620	.	A	G	.	.	MAF_USDA=14.754
NC_035084.1	6649653	.	T	C	.	.	MAF_USDA=8.197
NC_035084.1	6649668	.	G	C	.	.	MAF_USDA=47.647
NC_035084.1	6649677	.	T	C	.	.	MAF_USDA=11.176
NC_035084.1	6649740	.	G	A	.	.	MAF_USDA=27.059
NC_035084.1	6649773	.	T	G	.	.	MAF_INRAE=48.333;MAF_USDA=31.765
NC_035084.1	6649863	.	G	A	.	.	MAF_USDA=1.639
NC_035084.1	6649871	.	T	A	.	.	MAF_USDA=7.377
NC_035084.1	6649891	.	A	G	.	.	MAF_USDA=9.167
NC_035084.1	6649896	.	A	C	.	.	MAF_USDA=14.583
NC_035084.1	6649916	.	G	A	.	.	MAF_USDA=5.882
NC_035084.1	6649917	.	G	A	.	.	MAF_USDA=1.639
NC_035084.1	6649928	.	T	G	.	.	MAF_USDA=1.639
NC_035084.1	6649980	.	G	A	.	.	MAF_USDA=2.459
NC_035084.1	6650010	.	T	A	.	.	MAF_USDA=4.706
NC_035084.1	6650023	.	G	A	.	.	MAF_INRAE=27.848;MAF_USDA=10.714
NC_035084.1	6650032	.	G	A	.	.	MAF_INRAE=10.127
NC_035084.1	6650039	.	G	A	.	.	MAF_USDA=4.098
NC_035084.1	6650148	.	C	T	.	.	MAF_USDA=4.918
NC_035084.1	6650237	.	A	C	.	.	MAF_USDA=10.656
NC_035084.1	6650244	.	G	A	.	.	MAF_USDA=1.639
NC_035084.1	6650256	.	C	A	.	.	MAF_USDA=9.836
NC_035084.1	6650271	.	A	G	.	.	MAF_USDA=9.836
NC_035084.1	6650287	.	A	T	.	.	MAF_USDA=9.836
NC_035084.1	6650314	.	G	T	.	.	MAF_INRAE=4.167
NC_035084.1	6650317	.	T	C	.	.	MAF_INRAE=13.291;MAF_USDA=13.529
NC_035084.1	6650329	.	G	A	.	.	MAF_USDA=9.016
NC_035084.1	6650346	.	A	T	.	.	MAF_USDA=9.016
NC_035084.1	6650350	.	G	C	.	.	MAF_USDA=9.836
NC_035084.1	6650351	.	G	T	.	.	MAF_USDA=9.016
NC_035084.1	6650373	.	A	G	.	.	MAF_INRAE=33.333;MAF_USDA=10.417
NC_035084.1	6650376	.	A	G	.	.	MAF_INRAE=14.557;MAF_USDA=35.294
NC_035084.1	6650510	.	C	A	.	.	MAF_INRAE=29.747;MAF_USDA=19.412
NC_035084.1	6650517	.	C	G	.	.	MAF_INRAE=35.443;MAF_USDA=11.765
NC_035084.1	6650542	.	T	C	.	.	MAF_INRAE=15.19;MAF_USDA=44.118
NC_035084.1	6650555	.	G	T	.	.	MAF_INRAE=9.167;MAF_USDA=3.279
NC_035084.1	6650556	.	C	T	.	.	MAF_USDA=3.279
NC_035084.1	6650564	.	C	G	.	.	MAF_USDA=9.016
NC_035084.1	6650643	.	T	G	.	.	MAF_USDA=2.459
NC_035084.1	6650700	.	C	T	.	.	MAF_INRAE=15.19;MAF_USDA=43.529
NC_035084.1	6650801	.	C	A	.	.	MAF_INRAE=9.167;MAF_USDA=4.098
NC_035084.1	6650923	.	G	C	.	.	MAF_USDA=8.333
NC_035084.1	6650925	.	C	T	.	.	MAF_USDA=1.667
NC_035084.1	6650972	.	C	G	.	.	MAF_INRAE=4.43;MAF_USDA=10.417
NC_035084.1	6650978	.	C	G	.	.	MAF_INRAE=15.19;MAF_USDA=37.5
NC_035084.1	6650985	.	T	G	.	.	MAF_INRAE=15.19;MAF_USDA=38.095
NC_035084.1	6650996	.	A	C	.	.	MAF_INRAE=15.19;MAF_USDA=37.5
NC_035084.1	6651015	.	A	T	.	.	MAF_INRAE=4.167
NC_035084.1	6651020	.	G	C	.	.	MAF_INRAE=10.0
NC_035084.1	6651021	.	A	C	.	.	MAF_USDA=47.917
NC_035084.1	6651023	.	T	A	.	.	MAF_USDA=47.917
NC_035084.1	6651028	.	A	C	.	.	MAF_INRAE=15.19;MAF_USDA=47.917
NC_035084.1	6651032	.	T	C	.	.	MAF_USDA=4.918
NC_035084.1	6651035	.	T	A	.	.	MAF_INRAE=15.19;MAF_USDA=36.471
NC_035084.1	6651058	.	T	G	.	.	MAF_USDA=4.918
NC_035084.1	6651066	.	A	G	.	.	MAF_INRAE=15.19;MAF_USDA=36.471
NC_035084.1	6651085	.	T	C	.	.	MAF_INRAE=35.443;MAF_USDA=11.765
NC_035084.1	6651091	.	C	T	.	.	MAF_INRAE=15.19;MAF_USDA=38.235
NC_035084.1	6651109	.	A	T	.	.	MAF_INRAE=15.19;MAF_USDA=37.5
NC_035084.1	6651112	.	T	A	.	.	MAF_INRAE=6.329;MAF_USDA=10.0
NC_035084.1	6651115	.	C	A	.	.	MAF_USDA=1.639
NC_035084.1	6651195	.	G	A	.	.	MAF_INRAE=14.557;MAF_USDA=22.941
NC_035084.1	6651242	.	T	G	.	.	MAF_USDA=5.0
NC_035084.1	6651245	.	C	T	.	.	MAF_USDA=1.786
NC_035084.1	6651246	.	C	T	.	.	MAF_INRAE=28.947;MAF_USDA=35.119
NC_035084.1	6651261	.	T	A	.	.	MAF_USDA=27.083
NC_035084.1	6651298	.	G	A	.	.	MAF_USDA=34.783
NC_035084.1	6651300	.	T	A	.	.	MAF_USDA=36.957
NC_035084.1	6651301	.	A	T	.	.	MAF_USDA=32.609
NC_035084.1	6651307	.	T	G	.	.	MAF_USDA=37.5
NC_035084.1	6651318	.	G	A	.	.	MAF_USDA=7.377
NC_035084.1	6651333	.	A	T	.	.	MAF_INRAE=21.053;MAF_USDA=25.294
NC_035084.1	6651348	.	T	A	.	.	MAF_INRAE=21.053;MAF_USDA=26.471
NC_035084.1	6651357	.	G	A	.	.	MAF_INRAE=21.053;MAF_USDA=23.214
NC_035084.1	6651359	.	A	C	.	.	MAF_USDA=11.905
NC_035084.1	6651362	.	A	G	.	.	MAF_INRAE=21.053;MAF_USDA=13.095
NC_035084.1	6651365	.	G	A	.	.	MAF_INRAE=40.833;MAF_USDA=13.095
NC_035084.1	6651470	.	G	A	.	.	MAF_USDA=16.667
NC_035084.1	6651483	.	T	C	.	.	MAF_INRAE=6.329
NC_035084.1	6651496	.	C	G	.	.	MAF_INRAE=4.43;MAF_USDA=4.118
NC_035084.1	6651526	.	G	C	.	.	MAF_INRAE=31.013;MAF_USDA=6.471
NC_035084.1	6651580	.	G	T	.	.	MAF_INRAE=6.329
NC_035084.1	6651663	.	C	A	.	.	MAF_INRAE=32.5;MAF_USDA=10.417
NC_035084.1	6651747	.	G	A	.	.	MAF_INRAE=43.671;MAF_USDA=39.412
NC_035084.1	6651766	.	C	A	.	.	MAF_INRAE=10.833;MAF_USDA=23.529
NC_035084.1	6651786	.	A	G	.	.	MAF_USDA=2.459
NC_035084.1	6651836	.	T	C	.	.	MAF_INRAE=34.177;MAF_USDA=42.353
NC_035084.1	6651844	.	T	C	.	.	MAF_INRAE=7.5;MAF_USDA=26.786
NC_035084.1	6651847	.	A	G	.	.	MAF_INRAE=7.5;MAF_USDA=26.786
NC_035084.1	6651848	.	C	G	.	.	MAF_INRAE=7.5;MAF_USDA=26.786
NC_035084.1	6651862	.	A	G	.	.	MAF_USDA=4.918
NC_035084.1	6651864	.	T	C	.	.	MAF_USDA=4.918
NC_035084.1	6651875	.	A	G	.	.	MAF_USDA=8.235
NC_035084.1	6651884	.	C	A	.	.	MAF_USDA=6.471
NC_035084.1	6651894	.	C	T	.	.	MAF_INRAE=22.5
NC_035084.1	6651903	.	A	T	.	.	MAF_INRAE=27.5
NC_035084.1	6651914	.	A	G	.	.	MAF_INRAE=33.333;MAF_USDA=33.333
NC_035084.1	6651919	.	A	G	.	.	MAF_INRAE=35.0;MAF_USDA=50.0
NC_035084.1	6652024	.	A	G	.	.	MAF_INRAE=41.667
NC_035084.1	6652046	.	G	A	.	.	MAF_INRAE=1.667;MAF_USDA=22.917
NC_035084.1	6652114	.	C	A	.	.	MAF_USDA=4.098
NC_035084.1	6652120	.	C	T	.	.	MAF_USDA=4.706
NC_035084.1	6652155	.	T	C	.	.	MAF_INRAE=10.833;MAF_USDA=25.0
NC_035084.1	6652213	.	G	T	.	.	MAF_INRAE=10.833;MAF_USDA=19.412
NC_035084.1	6652254	.	C	G	.	.	MAF_INRAE=10.833
NC_035084.1	6652257	.	C	T	.	.	MAF_INRAE=10.833
NC_035084.1	6652293	.	A	T	.	.	MAF_USDA=1.639
NC_035084.1	6652322	.	C	T	.	.	MAF_INRAE=27.5;MAF_USDA=2.941
NC_035084.1	6652449	.	T	C	.	.	MAF_INRAE=6.329
NC_035084.1	6652470	.	G	A	.	.	MAF_INRAE=30.833;MAF_USDA=6.471
NC_035084.1	6652488	.	G	A	.	.	MAF_USDA=1.639
NC_035084.1	6652546	.	A	G	.	.	MAF_INRAE=9.167;MAF_USDA=29.412
NC_035084.1	6652555	.	G	T	.	.	MAF_USDA=30.588
NC_035084.1	6652618	.	A	G	.	.	MAF_INRAE=11.667;MAF_USDA=14.706
NC_035084.1	6652641	.	G	A	.	.	MAF_INRAE=13.333
NC_035084.1	6652678	.	T	G	.	.	MAF_INRAE=24.167
NC_035084.1	6652687	.	G	A	.	.	MAF_USDA=5.882
NC_035084.1	6652714	.	C	A	.	.	MAF_INRAE=10.0
NC_035084.1	6652829	.	A	C	.	.	MAF_INRAE=9.167;MAF_USDA=7.647
NC_035084.1	6652831	.	T	C	.	.	MAF_INRAE=9.167
NC_035084.1	6652883	.	C	T	.	.	MAF_INRAE=12.025;MAF_USDA=1.639
NC_035084.1	6652884	.	C	T	.	.	MAF_USDA=14.754
NC_035084.1	6652891	.	C	T	.	.	MAF_USDA=7.377
NC_035084.1	6652896	.	G	A	.	.	MAF_INRAE=10.0
NC_035084.1	6652900	.	T	C	.	.	MAF_INRAE=10.0
NC_035084.1	6652908	.	C	T	.	.	MAF_INRAE=36.667
NC_035084.1	6652911	.	G	A	.	.	MAF_USDA=5.294
NC_035084.1	6652955	.	C	T	.	.	MAF_INRAE=10.0
NC_035084.1	6653011	.	A	G	.	.	MAF_USDA=1.639
NC_035084.1	6653018	.	C	T	.	.	MAF_INRAE=25.0;MAF_USDA=10.0
NC_035084.1	6653026	.	C	G	.	.	MAF_USDA=4.167
NC_035084.1	6653056	.	C	T	.	.	MAF_INRAE=13.291
NC_035084.1	6653060	.	T	A	.	.	MAF_INRAE=4.43;MAF_USDA=4.118
NC_035084.1	6653062	.	C	G	.	.	MAF_INRAE=4.167;MAF_USDA=11.176
NC_035084.1	6653071	.	C	T	.	.	MAF_USDA=1.639
NC_035084.1	6653072	.	G	A	.	.	MAF_INRAE=31.579
NC_035084.1	6653111	.	C	G	.	.	MAF_USDA=17.213
NC_035084.1	6653122	.	G	T	.	.	MAF_INRAE=31.579;MAF_USDA=38.824
NC_035084.1	6653147	.	T	A	.	.	MAF_INRAE=31.579;MAF_USDA=38.235
NC_035084.1	6653155	.	A	C	.	.	MAF_USDA=3.279
NC_035084.1	6653163	.	C	G	.	.	MAF_INRAE=31.579;MAF_USDA=37.059
NC_035084.1	6653178	.	A	C	.	.	MAF_USDA=4.098
NC_035084.1	6653186	.	C	G	.	.	MAF_USDA=5.294
NC_035084.1	6653201	.	C	A	.	.	MAF_USDA=35.119
NC_035084.1	6653209	.	C	G	.	.	MAF_USDA=5.952
NC_035084.1	6653224	.	C	A	.	.	MAF_USDA=45.833
NC_035084.1	6653247	.	C	A	.	.	MAF_USDA=43.75
NC_035084.1	6653329	.	A	T	.	.	MAF_USDA=45.833
NC_035084.1	6653347	.	C	G	.	.	MAF_USDA=12.5
NC_035084.1	6653385	.	A	C	.	.	MAF_USDA=8.333
NC_035084.1	6653534	.	A	T	.	.	MAF_INRAE=15.19;MAF_USDA=38.824
NC_035084.1	6653555	.	C	A	.	.	MAF_USDA=2.459
NC_035084.1	6653585	.	G	T	.	.	MAF_USDA=1.639
NC_035084.1	6653676	.	A	G	.	.	MAF_INRAE=15.19;MAF_USDA=38.235
NC_035084.1	6653686	.	C	T	.	.	MAF_USDA=5.882
NC_035084.1	6653763	.	A	G	.	.	MAF_USDA=6.557
NC_035084.1	6653773	.	C	G	.	.	MAF_INRAE=38.608;MAF_USDA=17.647
NC_035084.1	6653816	.	T	C	.	.	MAF_INRAE=31.646;MAF_USDA=40.0
NC_035084.1	6653845	.	T	G	.	.	MAF_USDA=2.941
NC_035084.1	6653848	.	T	A	.	.	MAF_INRAE=15.0;MAF_USDA=37.5
NC_035084.1	6653853	.	A	G	.	.	MAF_INRAE=36.667;MAF_USDA=43.529
NC_035084.1	6653878	.	C	T	.	.	MAF_INRAE=31.667
NC_035084.1	6653893	.	G	A	.	.	MAF_INRAE=30.833
NC_035084.1	6653894	.	C	G	.	.	MAF_USDA=4.118
NC_035084.1	6653941	.	C	A	.	.	MAF_INRAE=20.0;MAF_USDA=8.824
NC_035084.1	6653949	.	G	C	.	.	MAF_INRAE=20.0;MAF_USDA=14.583
NC_035084.1	6653955	.	G	C	.	.	MAF_INRAE=20.0;MAF_USDA=8.235
NC_035084.1	6653959	.	T	A	.	.	MAF_INRAE=15.789
NC_035084.1	6653971	.	G	C	.	.	MAF_INRAE=16.667;MAF_USDA=7.647
NC_035084.1	6653983	.	C	G	.	.	MAF_INRAE=11.667
NC_035084.1	6653999	.	G	A	.	.	MAF_USDA=5.294
NC_035084.1	6654034	.	A	G	.	.	MAF_USDA=4.118
NC_035084.1	6654046	.	G	T	.	.	MAF_USDA=5.738
NC_035084.1	6654054	.	C	T	.	.	MAF_INRAE=15.789;MAF_USDA=6.557
NC_035084.1	6654056	.	C	A	.	.	MAF_USDA=7.377
NC_035084.1	6654116	.	A	T	.	.	MAF_INRAE=9.167;MAF_USDA=1.639
NC_035084.1	6654123	.	C	T	.	.	MAF_INRAE=9.167;MAF_USDA=1.639
NC_035084.1	6654149	.	C	G	.	.	MAF_INRAE=6.329;MAF_USDA=7.647
NC_035084.1	6654150	.	G	T	.	.	MAF_INRAE=48.101;MAF_USDA=45.294
NC_035084.1	6654183	.	T	G	.	.	MAF_INRAE=46.203;MAF_USDA=44.706
NC_035084.1	6654184	.	G	A	.	.	MAF_INRAE=5.696;MAF_USDA=18.824
NC_035084.1	6654195	.	G	T	.	.	MAF_USDA=7.647
NC_035084.1	6654202	.	T	C	.	.	MAF_INRAE=28.481;MAF_USDA=5.882
NC_035084.1	6654209	.	T	C	.	.	MAF_INRAE=11.392;MAF_USDA=17.059
NC_035084.1	6654217	.	T	C	.	.	MAF_USDA=4.706
NC_035084.1	6654229	.	G	T	.	.	MAF_INRAE=31.646;MAF_USDA=36.471
NC_035084.1	6654232	.	T	G	.	.	MAF_USDA=7.059
NC_035084.1	6654239	.	C	A	.	.	MAF_INRAE=35.443;MAF_USDA=30.588
NC_035084.1	6654243	.	C	G	.	.	MAF_INRAE=19.167;MAF_USDA=42.941
NC_035084.1	6654298	.	T	C	.	.	MAF_INRAE=25.949;MAF_USDA=39.412
NC_035084.1	6654338	.	C	A	.	.	MAF_USDA=5.882
NC_035084.1	6654431	.	C	T	.	.	MAF_USDA=2.459
NC_035084.1	6654479	.	T	C	.	.	MAF_USDA=1.639
NC_035084.1	6654505	.	G	A	.	.	MAF_USDA=1.639
NC_035084.1	6654566	.	C	T	.	.	MAF_USDA=18.824
NC_035084.1	6654567	.	G	A	.	.	MAF_USDA=18.824
NC_035084.1	6654568	.	T	G	.	.	MAF_USDA=9.412
NC_035084.1	6654569	.	G	A	.	.	MAF_USDA=19.412
NC_035084.1	6654574	.	T	C	.	.	MAF_USDA=19.412
NC_035084.1	6654588	.	A	T	.	.	MAF_USDA=19.412
NC_035084.1	6654590	.	A	G	.	.	MAF_USDA=1.639
NC_035084.1	6654676	.	C	T	.	.	MAF_USDA=3.279
NC_035084.1	6654686	.	C	T	.	.	MAF_INRAE=48.734;MAF_USDA=21.176
NC_035084.1	6654689	.	C	T	.	.	MAF_INRAE=44.167;MAF_USDA=21.176
NC_035084.1	6654718	.	C	A	.	.	MAF_INRAE=45.57;MAF_USDA=37.705
NC_035084.1	6654728	.	C	T	.	.	MAF_INRAE=44.304;MAF_USDA=27.059
NC_035084.1	6654744	.	C	T	.	.	MAF_USDA=1.639
NC_035084.1	6654745	.	G	T	.	.	MAF_INRAE=44.304;MAF_USDA=2.083
NC_035084.1	6654781	.	A	G	.	.	MAF_INRAE=6.329;MAF_USDA=3.279
NC_035084.1	6654860	.	A	G	.	.	MAF_USDA=4.118
NC_035084.1	6654885	.	A	G	.	.	MAF_USDA=1.667
NC_035084.1	6654941	.	A	G	.	.	MAF_INRAE=6.329;MAF_USDA=2.459
NC_035084.1	6654953	.	C	A	.	.	MAF_INRAE=6.329;MAF_USDA=9.016
NC_035084.1	6654980	.	C	A	.	.	MAF_INRAE=5.696;MAF_USDA=5.882
NC_035084.1	6655009	.	T	C	.	.	MAF_INRAE=10.759;MAF_USDA=24.706
NC_035084.1	6655036	.	C	A	.	.	MAF_USDA=6.471
NC_035084.1	6655096	.	G	A	.	.	MAF_INRAE=41.139;MAF_USDA=17.647
NC_035084.1	6655107	.	C	T	.	.	MAF_INRAE=10.759;MAF_USDA=19.412
NC_035084.1	6655124	.	T	G	.	.	MAF_INRAE=10.759;MAF_USDA=21.311
NC_035084.1	6655145	.	C	A	.	.	MAF_USDA=7.059
NC_035084.1	6655461	.	G	A	.	.	MAF_INRAE=21.519;MAF_USDA=4.118
NC_035084.1	6655531	.	C	T	.	.	MAF_INRAE=10.759;MAF_USDA=22.131
NC_035084.1	6655537	.	G	A	.	.	MAF_INRAE=10.759;MAF_USDA=21.311
NC_035084.1	6655549	.	A	G	.	.	MAF_INRAE=10.759;MAF_USDA=21.311
NC_035084.1	6655583	.	G	C	.	.	MAF_USDA=2.459
NC_035084.1	6655647	.	G	A	.	.	MAF_USDA=15.574
NC_035084.1	6655722	.	C	A	.	.	MAF_INRAE=4.167;MAF_USDA=16.393
NC_035084.1	6655741	.	T	C	.	.	MAF_USDA=2.459
NC_035084.1	6655769	.	T	C	.	.	MAF_INRAE=10.759;MAF_USDA=8.197
NC_035084.1	6655842	.	A	T	.	.	MAF_USDA=3.529
NC_035084.1	6655868	.	C	T	.	.	MAF_INRAE=5.833
NC_035084.1	6655873	.	A	G	.	.	MAF_INRAE=10.759
NC_035084.1	6655875	.	A	C	.	.	MAF_INRAE=4.167
NC_035084.1	6655876	.	C	T	.	.	MAF_INRAE=5.833
NC_035084.1	6655889	.	C	A	.	.	MAF_USDA=1.639
NC_035084.1	6655892	.	T	C	.	.	MAF_INRAE=10.759;MAF_USDA=18.852
NC_035084.1	6655894	.	A	G	.	.	MAF_INRAE=5.833;MAF_USDA=19.672
NC_035084.1	6655932	.	G	A	.	.	MAF_INRAE=10.526;MAF_USDA=5.738
NC_035084.1	6655933	.	G	T	.	.	MAF_INRAE=27.5;MAF_USDA=18.75
NC_035084.1	6655934	.	G	A	.	.	MAF_INRAE=6.329;MAF_USDA=3.279
NC_035084.1	6655963	.	G	C	.	.	MAF_INRAE=10.127;MAF_USDA=18.852
NC_035084.1	6655982	.	T	G	.	.	MAF_INRAE=10.759;MAF_USDA=18.852
NC_035084.1	6655991	.	G	A	.	.	MAF_INRAE=10.759;MAF_USDA=18.852
NC_035084.1	6656000	.	A	G	.	.	MAF_INRAE=4.167;MAF_USDA=18.852
NC_035084.1	6656093	.	A	C	.	.	MAF_USDA=6.25
NC_035084.1	6656097	.	T	C	.	.	MAF_INRAE=43.671;MAF_USDA=10.0
NC_035084.1	6656103	.	C	A	.	.	MAF_INRAE=4.167;MAF_USDA=16.393
NC_035084.1	6656118	.	T	G	.	.	MAF_USDA=3.279
NC_035084.1	6656218	.	A	G	.	.	MAF_USDA=22.941
NC_035084.1	6656355	.	C	G	.	.	MAF_INRAE=10.759;MAF_USDA=19.672
NC_035084.1	6656422	.	T	C	.	.	MAF_INRAE=10.759;MAF_USDA=20.492
NC_035084.1	6656435	.	C	A	.	.	MAF_INRAE=10.759;MAF_USDA=20.492
NC_035084.1	6656534	.	T	C	.	.	MAF_USDA=7.059
NC_035084.1	6656552	.	A	G	.	.	MAF_INRAE=36.842;MAF_USDA=44.706
NC_035084.1	6656676	.	C	A	.	.	MAF_USDA=2.5
NC_035084.1	6656704	.	C	A	.	.	MAF_INRAE=4.167;MAF_USDA=16.667
NC_035084.1	6656779	.	G	T	.	.	MAF_INRAE=10.759;MAF_USDA=20.833
NC_035084.1	6656811	.	A	T	.	.	MAF_USDA=1.639
NC_035084.1	6656812	.	A	C	.	.	MAF_INRAE=10.759;MAF_USDA=21.311
NC_035084.1	6656843	.	G	A	.	.	MAF_USDA=1.765
NC_035084.1	6656851	.	T	G	.	.	MAF_USDA=18.75
NC_035084.1	6656909	.	C	G	.	.	MAF_INRAE=10.759;MAF_USDA=20.492
NC_035084.1	6656910	.	T	G	.	.	MAF_INRAE=5.833;MAF_USDA=20.492
NC_035084.1	6657013	.	G	T	.	.	MAF_USDA=10.588
NC_035084.1	6657016	.	G	A	.	.	MAF_USDA=2.459
NC_035084.1	6657036	.	C	T	.	.	MAF_INRAE=10.759;MAF_USDA=20.492
NC_035084.1	6657037	.	G	A	.	.	MAF_USDA=8.197
NC_035084.1	6657048	.	G	A	.	.	MAF_INRAE=4.167;MAF_USDA=16.393
NC_035084.1	6657088	.	C	T	.	.	MAF_USDA=2.941
NC_035084.1	6657097	.	G	T	.	.	MAF_USDA=1.639
NC_035084.1	6657201	.	C	A	.	.	MAF_USDA=17.059
NC_035084.1	6657427	.	A	G	.	.	MAF_USDA=2.083
NC_035084.1	6657431	.	A	C	.	.	MAF_USDA=2.083
NC_035084.1	6657494	.	G	T	.	.	MAF_USDA=20.492
NC_035084.1	6657511	.	C	A	.	.	MAF_USDA=1.639
NC_035084.1	6657518	.	T	G	.	.	MAF_USDA=21.176
NC_035084.1	6657566	.	T	A	.	.	MAF_USDA=20.492
NC_035084.1	6657595	.	G	A	.	.	MAF_USDA=1.639
NC_035084.1	6657614	.	G	A	.	.	MAF_USDA=15.882
NC_035084.1	6657680	.	A	T	.	.	MAF_INRAE=1.667;MAF_USDA=21.765
NC_035084.1	6657702	.	T	G	.	.	MAF_USDA=4.918
NC_035084.1	6657709	.	G	A	.	.	MAF_INRAE=10.759;MAF_USDA=25.41
NC_035084.1	6657725	.	C	A	.	.	MAF_INRAE=10.759;MAF_USDA=19.672
NC_035084.1	6657726	.	A	C	.	.	MAF_USDA=9.412
NC_035084.1	6657759	.	A	G	.	.	MAF_USDA=1.639
NC_035084.1	6657760	.	A	C	.	.	MAF_INRAE=10.759;MAF_USDA=20.492
NC_035084.1	6657761	.	A	T	.	.	MAF_INRAE=5.833;MAF_USDA=20.492
NC_035084.1	6657981	.	C	T	.	.	MAF_INRAE=10.759;MAF_USDA=25.41
NC_035084.1	6657993	.	G	A	.	.	MAF_INRAE=27.5;MAF_USDA=18.235
NC_035084.1	6658051	.	G	T	.	.	MAF_USDA=1.639
NC_035084.1	6658066	.	G	A	.	.	MAF_INRAE=5.696;MAF_USDA=4.918
NC_035084.1	6658145	.	C	T	.	.	MAF_INRAE=4.43
NC_035084.1	6658245	.	C	A	.	.	MAF_INRAE=9.494;MAF_USDA=24.706
NC_035084.1	6658273	.	C	A	.	.	MAF_USDA=4.918
NC_035084.1	6658281	.	G	A	.	.	MAF_INRAE=10.759;MAF_USDA=25.41
NC_035084.1	6658308	.	T	G	.	.	MAF_USDA=2.353
NC_035084.1	6658365	.	G	A	.	.	MAF_INRAE=10.759;MAF_USDA=24.59
NC_035084.1	6658398	.	T	G	.	.	MAF_INRAE=10.759
NC_035084.1	6658400	.	A	G	.	.	MAF_INRAE=4.167;MAF_USDA=16.393
NC_035084.1	6658567	.	A	T	.	.	MAF_USDA=4.918
NC_035084.1	6658692	.	C	T	.	.	MAF_USDA=4.098
NC_035084.1	6658715	.	G	A	.	.	MAF_INRAE=9.494;MAF_USDA=22.941
NC_035084.1	6658768	.	G	T	.	.	MAF_INRAE=9.167
NC_035084.1	6658886	.	A	C	.	.	MAF_INRAE=5.833
NC_035084.1	6658907	.	C	T	.	.	MAF_INRAE=10.759;MAF_USDA=22.951
NC_035084.1	6659148	.	T	C	.	.	MAF_USDA=1.639
NC_035084.1	6659195	.	C	T	.	.	MAF_INRAE=5.696;MAF_USDA=4.918
NC_035084.1	6659354	.	C	T	.	.	MAF_USDA=4.167
NC_035084.1	6659751	.	G	A	.	.	MAF_USDA=2.459
NC_035084.1	6659862	.	T	C	.	.	MAF_INRAE=5.696;MAF_USDA=5.882
NC_035084.1	6659970	.	T	C	.	.	MAF_INRAE=10.127
NC_035084.1	6659980	.	A	T	.	.	MAF_USDA=2.083
NC_035084.1	6659982	.	C	T	.	.	MAF_USDA=2.083
NC_035084.1	6660105	.	T	A	.	.	MAF_INRAE=29.747;MAF_USDA=29.412
NC_035084.1	6660120	.	C	A	.	.	MAF_INRAE=4.167;MAF_USDA=15.574
NC_035084.1	6660133	.	A	G	.	.	MAF_USDA=4.918
NC_035084.1	6660171	.	G	A	.	.	MAF_USDA=1.639
NC_035084.1	6660208	.	G	T	.	.	MAF_INRAE=4.167;MAF_USDA=15.574
NC_035084.1	6660439	.	T	A	.	.	MAF_INRAE=12.025;MAF_USDA=11.765
NC_035084.1	6660445	.	G	T	.	.	MAF_INRAE=27.5;MAF_USDA=17.059
NC_035084.1	6660534	.	A	C	.	.	MAF_USDA=4.918
NC_035084.1	6660552	.	G	T	.	.	MAF_USDA=1.639
NC_035084.1	6660615	.	C	T	.	.	MAF_USDA=1.639
NC_035084.1	6660665	.	C	A	.	.	MAF_USDA=6.557
NC_035084.1	6660705	.	C	A	.	.	MAF_INRAE=4.167;MAF_USDA=15.574
NC_035084.1	6660746	.	G	A	.	.	MAF_USDA=4.918
NC_035084.1	6660790	.	C	A	.	.	MAF_USDA=2.459
NC_035084.1	6660816	.	C	T	.	.	MAF_USDA=1.639
NC_035084.1	6660846	.	G	A	.	.	MAF_INRAE=12.025;MAF_USDA=8.824
NC_035084.1	6660853	.	G	A	.	.	MAF_INRAE=6.329;MAF_USDA=4.098
NC_035084.1	6660900	.	G	A	.	.	MAF_USDA=1.639
NC_035084.1	6660916	.	T	C	.	.	MAF_INRAE=9.494
NC_035084.1	6661015	.	C	G	.	.	MAF_INRAE=10.526;MAF_USDA=43.75
NC_035084.1	6661187	.	G	C	.	.	MAF_USDA=22.353
NC_035084.1	6661204	.	T	A	.	.	MAF_USDA=9.016
NC_035084.1	6661314	.	C	A	.	.	MAF_INRAE=12.658;MAF_USDA=9.836
NC_035084.1	6661353	.	C	T	.	.	MAF_USDA=2.459
NC_035084.1	6661382	.	A	G	.	.	MAF_INRAE=12.025;MAF_USDA=18.235
NC_035084.1	6661400	.	G	A	.	.	MAF_INRAE=9.494;MAF_USDA=23.529
NC_035084.1	6661444	.	A	C	.	.	MAF_USDA=2.459
NC_035084.1	6661479	.	C	T	.	.	MAF_INRAE=5.696;MAF_USDA=8.197
NC_035084.1	6661596	.	T	A	.	.	MAF_INRAE=48.101;MAF_USDA=38.69
NC_035084.1	6661603	.	T	A	.	.	MAF_INRAE=12.025;MAF_USDA=10.833
NC_035084.1	6661637	.	C	A	.	.	MAF_INRAE=5.696;MAF_USDA=5.738
NC_035084.1	6661701	.	C	T	.	.	MAF_INRAE=50.0;MAF_USDA=21.176
NC_035084.1	6661702	.	G	A	.	.	MAF_USDA=1.639
NC_035084.1	6661705	.	C	A	.	.	MAF_USDA=13.529
NC_035084.1	6661715	.	G	A	.	.	MAF_INRAE=10.526;MAF_USDA=44.118
NC_035084.1	6661734	.	A	G	.	.	MAF_INRAE=46.203;MAF_USDA=39.412
NC_035084.1	6661787	.	A	G	.	.	MAF_INRAE=5.696;MAF_USDA=5.738
NC_035084.1	6661824	.	G	T	.	.	MAF_USDA=1.639
NC_035084.1	6662040	.	A	G	.	.	MAF_USDA=3.529
NC_035084.1	6662053	.	C	A	.	.	MAF_INRAE=10.526;MAF_USDA=11.765
NC_035084.1	6662102	.	C	T	.	.	MAF_INRAE=6.329;MAF_USDA=4.098
NC_035084.1	6662116	.	T	A	.	.	MAF_USDA=37.5
NC_035084.1	6662228	.	A	C	.	.	MAF_INRAE=43.671;MAF_USDA=14.118
NC_035084.1	6662231	.	A	C	.	.	MAF_INRAE=29.747;MAF_USDA=30.0
NC_035084.1	6662344	.	G	T	.	.	MAF_INRAE=10.526;MAF_USDA=11.765
NC_035084.1	6662345	.	G	T	.	.	MAF_INRAE=10.833;MAF_USDA=27.059
NC_035084.1	6662544	.	G	A	.	.	MAF_INRAE=6.329;MAF_USDA=4.918
NC_035084.1	6662572	.	A	G	.	.	MAF_USDA=10.0
NC_035084.1	6662603	.	A	C	.	.	MAF_USDA=4.167
NC_035084.1	6662619	.	G	A	.	.	MAF_USDA=5.882
NC_035084.1	6662646	.	T	G	.	.	MAF_USDA=3.529
NC_035084.1	6662771	.	C	A	.	.	MAF_USDA=1.639
NC_035084.1	6662808	.	A	G	.	.	MAF_USDA=2.459
NC_035084.1	6662835	.	C	A	.	.	MAF_USDA=2.459
NC_035084.1	6662850	.	A	G	.	.	MAF_INRAE=38.608;MAF_USDA=41.765
NC_035084.1	6662868	.	A	G	.	.	MAF_USDA=1.639
NC_035084.1	6662952	.	C	A	.	.	MAF_USDA=6.25
NC_035084.1	6662955	.	T	G	.	.	MAF_USDA=1.639
NC_035084.1	6662993	.	C	T	.	.	MAF_USDA=41.176
NC_035084.1	6662994	.	G	T	.	.	MAF_USDA=1.639
NC_035084.1	6662995	.	G	A	.	.	MAF_USDA=40.588
NC_035084.1	6663074	.	C	A	.	.	MAF_USDA=2.353
NC_035084.1	6663079	.	T	G	.	.	MAF_USDA=24.118
NC_035084.1	6663090	.	A	C	.	.	MAF_INRAE=5.263
NC_035084.1	6663122	.	T	G	.	.	MAF_USDA=6.25
NC_035084.1	6663125	.	G	A	.	.	MAF_USDA=3.279
NC_035084.1	6663235	.	G	C	.	.	MAF_USDA=9.836
NC_035084.1	6663283	.	C	A	.	.	MAF_INRAE=48.101;MAF_USDA=44.118
NC_035084.1	6663349	.	C	T	.	.	MAF_INRAE=15.789;MAF_USDA=2.941
NC_035084.1	6663430	.	A	C	.	.	MAF_USDA=20.238
NC_035084.1	6663444	.	T	A	.	.	MAF_INRAE=6.329;MAF_USDA=3.279
NC_035084.1	6663453	.	T	G	.	.	MAF_USDA=1.765
NC_035084.1	6663459	.	A	T	.	.	MAF_INRAE=4.167;MAF_USDA=4.918
NC_035084.1	6663498	.	G	A	.	.	MAF_INRAE=5.696;MAF_USDA=2.459
NC_035084.1	6663538	.	G	A	.	.	MAF_INRAE=5.696;MAF_USDA=3.279
NC_035084.1	6663558	.	C	T	.	.	MAF_USDA=10.656
NC_035084.1	6663854	.	C	T	.	.	MAF_INRAE=10.127
NC_035084.1	6663859	.	A	C	.	.	MAF_INRAE=6.329;MAF_USDA=4.098
NC_035084.1	6663878	.	C	T	.	.	MAF_USDA=20.588
NC_035084.1	6663919	.	G	T	.	.	MAF_INRAE=6.329;MAF_USDA=4.098
NC_035084.1	6663966	.	C	T	.	.	MAF_INRAE=29.747;MAF_USDA=31.765
NC_035084.1	6664016	.	C	A	.	.	MAF_INRAE=8.861;MAF_USDA=6.471
NC_035084.1	6664071	.	G	A	.	.	MAF_USDA=2.459
NC_035084.1	6664108	.	T	C	.	.	MAF_USDA=6.25
NC_035084.1	6664120	.	G	T	.	.	MAF_USDA=2.459
NC_035084.1	6664192	.	A	G	.	.	MAF_INRAE=28.481;MAF_USDA=1.639
NC_035084.1	6664291	.	C	T	.	.	MAF_INRAE=15.789;MAF_USDA=2.941
NC_035084.1	6664292	.	G	A	.	.	MAF_INRAE=5.263;MAF_USDA=5.738
NC_035084.1	6664335	.	G	T	.	.	MAF_USDA=2.941
NC_035084.1	6664343	.	G	A	.	.	MAF_INRAE=10.127
NC_035084.1	6664412	.	C	G	.	.	MAF_INRAE=15.823;MAF_USDA=5.738
NC_035084.1	6664434	.	T	G	.	.	MAF_INRAE=36.076;MAF_USDA=40.0
NC_035084.1	6664505	.	G	A	.	.	MAF_INRAE=28.481;MAF_USDA=1.639
NC_035084.1	6664547	.	G	T	.	.	MAF_INRAE=26.582;MAF_USDA=31.176
NC_035084.1	6664559	.	T	C	.	.	MAF_INRAE=36.709;MAF_USDA=37.059
NC_035084.1	6664566	.	T	C	.	.	MAF_INRAE=10.127;MAF_USDA=3.529
NC_035084.1	6664574	.	C	A	.	.	MAF_INRAE=10.127;MAF_USDA=3.529
NC_035084.1	6664600	.	A	G	.	.	MAF_INRAE=28.481;MAF_USDA=1.639
NC_035084.1	6664603	.	A	G	.	.	MAF_INRAE=29.747;MAF_USDA=31.176
NC_035084.1	6664625	.	A	C	.	.	MAF_INRAE=36.076;MAF_USDA=38.824
NC_035084.1	6664642	.	G	A	.	.	MAF_INRAE=4.167;MAF_USDA=4.098
NC_035084.1	6664759	.	T	C	.	.	MAF_INRAE=36.076;MAF_USDA=36.471
NC_035084.1	6664774	.	T	G	.	.	MAF_USDA=1.639
NC_035084.1	6664844	.	G	T	.	.	MAF_USDA=2.083
NC_035084.1	6664957	.	T	A	.	.	MAF_INRAE=9.494;MAF_USDA=24.118
NC_035084.1	6665009	.	G	A	.	.	MAF_INRAE=16.456;MAF_USDA=15.294
NC_035084.1	6665014	.	A	C	.	.	MAF_INRAE=10.127;MAF_USDA=5.882
NC_035084.1	6665017	.	T	A	.	.	MAF_INRAE=10.0;MAF_USDA=14.706
NC_035084.1	6665018	.	A	C	.	.	MAF_INRAE=10.0;MAF_USDA=14.706
NC_035084.1	6665032	.	T	G	.	.	MAF_USDA=9.412
NC_035084.1	6665115	.	T	G	.	.	MAF_INRAE=38.608;MAF_USDA=9.412
NC_035084.1	6665116	.	T	A	.	.	MAF_INRAE=29.747;MAF_USDA=31.176
NC_035084.1	6665135	.	G	A	.	.	MAF_INRAE=36.076;MAF_USDA=37.059
NC_035084.1	6665225	.	T	C	.	.	MAF_INRAE=48.333;MAF_USDA=27.083
NC_035084.1	6665233	.	A	C	.	.	MAF_INRAE=35.443;MAF_USDA=35.294
NC_035084.1	6665250	.	T	A	.	.	MAF_INRAE=10.127;MAF_USDA=8.824
NC_035084.1	6665291	.	C	A	.	.	MAF_INRAE=47.468;MAF_USDA=49.412
NC_035084.1	6665318	.	C	A	.	.	MAF_INRAE=48.101;MAF_USDA=47.059
NC_035084.1	6665334	.	A	T	.	.	MAF_INRAE=8.861;MAF_USDA=24.706
NC_035084.1	6665335	.	T	C	.	.	MAF_INRAE=10.127;MAF_USDA=5.882
NC_035084.1	6665359	.	T	A	.	.	MAF_INRAE=48.101;MAF_USDA=49.412
NC_035084.1	6665397	.	T	G	.	.	MAF_USDA=3.279
NC_035084.1	6665404	.	C	A	.	.	MAF_INRAE=37.975;MAF_USDA=47.647
NC_035084.1	6665460	.	T	A	.	.	MAF_INRAE=10.127;MAF_USDA=5.882
NC_035084.1	6665514	.	A	C	.	.	MAF_INRAE=16.456;MAF_USDA=12.353
NC_035084.1	6665590	.	C	T	.	.	MAF_USDA=4.098
NC_035084.1	6665612	.	A	C	.	.	MAF_INRAE=31.646;MAF_USDA=46.471
NC_035084.1	6665617	.	C	T	.	.	MAF_USDA=6.25
NC_035084.1	6665628	.	C	T	.	.	MAF_INRAE=7.5
NC_035084.1	6665650	.	G	T	.	.	MAF_USDA=5.882
NC_035084.1	6665655	.	A	G	.	.	MAF_INRAE=37.342;MAF_USDA=17.059
NC_035084.1	6665701	.	A	C	.	.	MAF_USDA=15.882
NC_035084.1	6665802	.	T	C	.	.	MAF_INRAE=39.873;MAF_USDA=27.049
NC_035084.1	6665870	.	G	A	.	.	MAF_INRAE=39.241;MAF_USDA=21.311
NC_035084.1	6665931	.	G	T	.	.	MAF_INRAE=29.747;MAF_USDA=47.059
NC_035084.1	6665942	.	G	A	.	.	MAF_INRAE=19.62;MAF_USDA=33.529
NC_035084.1	6665946	.	G	T	.	.	MAF_INRAE=19.167;MAF_USDA=32.941
NC_035084.1	6665966	.	T	A	.	.	MAF_USDA=3.279
NC_035084.1	6665967	.	C	A	.	.	MAF_INRAE=22.785;MAF_USDA=41.176
NC_035084.1	6665974	.	C	T	.	.	MAF_USDA=1.639
NC_035084.1	6665986	.	G	T	.	.	MAF_INRAE=11.392;MAF_USDA=3.529
NC_035084.1	6666020	.	G	T	.	.	MAF_INRAE=5.696;MAF_USDA=6.557
NC_035084.1	6666036	.	G	T	.	.	MAF_USDA=1.639
NC_035084.1	6666041	.	G	A	.	.	MAF_USDA=2.459
NC_035084.1	6666061	.	A	T	.	.	MAF_INRAE=4.167;MAF_USDA=16.471
NC_035084.1	6666085	.	G	A	.	.	MAF_USDA=3.279
NC_035084.1	6666086	.	G	T	.	.	MAF_INRAE=6.667;MAF_USDA=3.279
NC_035084.1	6666087	.	C	T	.	.	MAF_INRAE=6.667
NC_035084.1	6666088	.	A	T	.	.	MAF_USDA=3.279
NC_035084.1	6666095	.	T	G	.	.	MAF_INRAE=11.392;MAF_USDA=10.588
NC_035084.1	6666112	.	C	A	.	.	MAF_INRAE=12.658;MAF_USDA=32.353
NC_035084.1	6666141	.	G	A	.	.	MAF_USDA=2.459
NC_035084.1	6666195	.	A	G	.	.	MAF_USDA=3.279
NC_035084.1	6666241	.	C	T	.	.	MAF_USDA=4.098
NC_035084.1	6666251	.	C	T	.	.	MAF_USDA=4.918
NC_035084.1	6666353	.	G	T	.	.	MAF_USDA=1.639
NC_035084.1	6666364	.	C	T	.	.	MAF_USDA=2.353
NC_035084.1	6666384	.	C	A	.	.	MAF_USDA=2.941
NC_035084.1	6666464	.	G	A	.	.	MAF_USDA=1.765
NC_035084.1	6666492	.	A	C	.	.	MAF_INRAE=32.278;MAF_USDA=13.529
NC_035084.1	6666515	.	C	T	.	.	MAF_INRAE=27.5;MAF_USDA=6.471
NC_035084.1	6666567	.	G	A	.	.	MAF_INRAE=27.848;MAF_USDA=1.639
NC_035084.1	6666623	.	G	A	.	.	MAF_USDA=1.639
NC_035084.1	6666641	.	C	T	.	.	MAF_INRAE=3.797
NC_035084.1	6666651	.	G	A	.	.	MAF_INRAE=27.5;MAF_USDA=18.75
NC_035084.1	6666658	.	T	A	.	.	MAF_INRAE=18.354;MAF_USDA=35.882
NC_035084.1	6666663	.	G	A	.	.	MAF_USDA=1.639
NC_035084.1	6666682	.	T	C	.	.	MAF_USDA=1.639
NC_035084.1	6666701	.	C	A	.	.	MAF_INRAE=31.646;MAF_USDA=14.118
NC_035084.1	6666702	.	C	T	.	.	MAF_INRAE=20.0;MAF_USDA=14.118
NC_035084.1	6666711	.	A	G	.	.	MAF_INRAE=4.43
NC_035084.1	6666752	.	T	C	.	.	MAF_USDA=1.639
NC_035084.1	6666776	.	G	T	.	.	MAF_USDA=1.639
NC_035084.1	6666782	.	T	A	.	.	MAF_INRAE=32.278;MAF_USDA=13.529
NC_035084.1	6666898	.	C	T	.	.	MAF_INRAE=1.667;MAF_USDA=3.279
NC_035084.1	6666914	.	G	A	.	.	MAF_USDA=2.459
NC_035084.1	6666988	.	C	T	.	.	MAF_INRAE=14.557;MAF_USDA=6.557
NC_035084.1	6667000	.	A	G	.	.	MAF_USDA=1.639
NC_035084.1	6667012	.	C	T	.	.	MAF_USDA=1.639
NC_035084.1	6667057	.	G	A	.	.	MAF_USDA=6.25
NC_035084.1	6667063	.	G	A	.	.	MAF_INRAE=46.203;MAF_USDA=21.765
NC_035084.1	6667106	.	C	T	.	.	MAF_USDA=3.279
NC_035084.1	6667112	.	C	A	.	.	MAF_USDA=1.639
NC_035084.1	6667143	.	C	T	.	.	MAF_USDA=15.574
NC_035084.1	6667144	.	G	T	.	.	MAF_USDA=2.083
NC_035084.1	6667164	.	C	T	.	.	MAF_INRAE=6.329;MAF_USDA=5.738
NC_035084.1	6667200	.	G	A	.	.	MAF_INRAE=14.557;MAF_USDA=44.706
NC_035084.1	6667224	.	A	G	.	.	MAF_INRAE=29.114;MAF_USDA=1.639
NC_035084.1	6667272	.	C	T	.	.	MAF_INRAE=18.987;MAF_USDA=22.353
NC_035084.1	6667278	.	C	A	.	.	MAF_USDA=1.639
NC_035084.1	6667279	.	C	A	.	.	MAF_USDA=1.639
NC_035084.1	6667420	.	T	C	.	.	MAF_INRAE=11.392;MAF_USDA=5.882
NC_035084.1	6667506	.	C	T	.	.	MAF_USDA=23.913
NC_035084.1	6667647	.	T	C	.	.	MAF_INRAE=18.354;MAF_USDA=18.675
NC_035084.1	6667689	.	T	A	.	.	MAF_USDA=27.083
NC_035084.1	6667690	.	A	T	.	.	MAF_USDA=2.083
NC_035084.1	6667691	.	A	T	.	.	MAF_USDA=2.083
NC_035084.1	6667692	.	A	T	.	.	MAF_USDA=2.083
NC_035084.1	6667693	.	A	T	.	.	MAF_USDA=2.083
NC_035084.1	6667700	.	C	A	.	.	MAF_INRAE=10.127
NC_035084.1	6667794	.	G	A	.	.	MAF_INRAE=4.43
NC_035084.1	6667800	.	A	C	.	.	MAF_INRAE=17.089;MAF_USDA=35.417
NC_035084.1	6667822	.	G	A	.	.	MAF_INRAE=15.823;MAF_USDA=39.024
NC_035084.1	6667972	.	C	G	.	.	MAF_INRAE=22.785;MAF_USDA=21.687
NC_035084.1	6667977	.	G	T	.	.	MAF_INRAE=22.785;MAF_USDA=22.353
NC_035084.1	6668003	.	A	C	.	.	MAF_USDA=2.353
NC_035084.1	6668158	.	C	G	.	.	MAF_USDA=14.706
NC_035084.1	6668184	.	C	A	.	.	MAF_INRAE=7.5;MAF_USDA=1.639
NC_035084.1	6668211	.	G	A	.	.	MAF_INRAE=13.924;MAF_USDA=42.941
NC_035084.1	6668218	.	T	A	.	.	MAF_INRAE=13.291;MAF_USDA=5.882
NC_035084.1	6668304	.	T	A	.	.	MAF_USDA=2.459
NC_035084.1	6668338	.	A	C	.	.	MAF_INRAE=1.667
NC_035084.1	6668340	.	T	A	.	.	MAF_INRAE=4.167;MAF_USDA=6.25
NC_035084.1	6668343	.	A	T	.	.	MAF_INRAE=1.667
NC_035084.1	6668370	.	T	A	.	.	MAF_INRAE=1.667
NC_035084.1	6668397	.	A	T	.	.	MAF_INRAE=6.667;MAF_USDA=4.167
NC_035084.1	6668431	.	G	C	.	.	MAF_USDA=3.333
NC_035084.1	6668481	.	A	T	.	.	MAF_INRAE=9.167;MAF_USDA=9.412
NC_035084.1	6668501	.	G	A	.	.	MAF_INRAE=20.833
NC_035084.1	6668502	.	C	A	.	.	MAF_INRAE=10.833;MAF_USDA=5.738
NC_035084.1	6668504	.	C	T	.	.	MAF_INRAE=10.0
NC_035084.1	6668511	.	G	A	.	.	MAF_INRAE=15.0
NC_035084.1	6668515	.	C	T	.	.	MAF_INRAE=34.167
NC_035084.1	6668519	.	A	G	.	.	MAF_INRAE=17.5
NC_035084.1	6668544	.	G	A	.	.	MAF_INRAE=19.167
NC_035084.1	6668554	.	C	A	.	.	MAF_INRAE=8.333
NC_035084.1	6668600	.	C	T	.	.	MAF_USDA=1.639
NC_035084.1	6668601	.	G	A	.	.	MAF_INRAE=15.789;MAF_USDA=2.941
NC_035084.1	6668602	.	T	C	.	.	MAF_USDA=4.918
NC_035084.1	6668609	.	C	T	.	.	MAF_INRAE=41.772;MAF_USDA=32.353
NC_035084.1	6668625	.	G	A	.	.	MAF_USDA=12.295
NC_035084.1	6668704	.	C	A	.	.	MAF_INRAE=26.582
NC_035084.1	6668746	.	C	A	.	.	MAF_USDA=18.75
NC_035084.1	6668767	.	C	T	.	.	MAF_INRAE=15.789;MAF_USDA=10.0
NC_035084.1	6668768	.	G	A	.	.	MAF_INRAE=8.861;MAF_USDA=20.0
NC_035084.1	6668773	.	T	A	.	.	MAF_INRAE=8.333;MAF_USDA=45.833
NC_035084.1	6668778	.	G	A	.	.	MAF_INRAE=8.861;MAF_USDA=20.0
NC_035084.1	6668798	.	A	C	.	.	MAF_INRAE=15.789;MAF_USDA=2.941
NC_035084.1	6668998	.	T	C	.	.	MAF_INRAE=6.329;MAF_USDA=5.738
NC_035084.1	6669081	.	G	A	.	.	MAF_INRAE=4.43;MAF_USDA=4.098
NC_035084.1	6669108	.	T	A	.	.	MAF_USDA=1.765
NC_035084.1	6669111	.	G	T	.	.	MAF_INRAE=7.5;MAF_USDA=4.118
NC_035084.1	6669207	.	C	T	.	.	MAF_INRAE=26.667;MAF_USDA=4.918
NC_035084.1	6669292	.	C	T	.	.	MAF_INRAE=6.962;MAF_USDA=4.918
NC_035084.1	6669301	.	A	C	.	.	MAF_INRAE=15.789;MAF_USDA=2.941
NC_035084.1	6669339	.	G	T	.	.	MAF_INRAE=8.333;MAF_USDA=8.333
NC_035084.1	6669350	.	T	C	.	.	MAF_INRAE=34.167;MAF_USDA=12.353
NC_035084.1	6669474	.	T	G	.	.	MAF_INRAE=4.43;MAF_USDA=4.098
NC_035084.1	6669495	.	C	T	.	.	MAF_INRAE=7.5;MAF_USDA=5.882
NC_035084.1	6669500	.	G	T	.	.	MAF_USDA=8.333
NC_035084.1	6669526	.	G	T	.	.	MAF_INRAE=7.5;MAF_USDA=5.882
NC_035084.1	6669547	.	T	G	.	.	MAF_INRAE=29.114;MAF_USDA=46.471
NC_035084.1	6669581	.	G	T	.	.	MAF_USDA=11.475
NC_035084.1	6669655	.	T	C	.	.	MAF_INRAE=17.089;MAF_USDA=12.941
NC_035084.1	6669720	.	C	A	.	.	MAF_INRAE=7.5
NC_035084.1	6669747	.	G	T	.	.	MAF_INRAE=5.263;MAF_USDA=4.098
NC_035084.1	6669755	.	G	T	.	.	MAF_INRAE=21.053;MAF_USDA=6.557
NC_035084.1	6669813	.	G	A	.	.	MAF_USDA=10.656
NC_035084.1	6669884	.	C	T	.	.	MAF_INRAE=2.5;MAF_USDA=1.639
NC_035084.1	6669902	.	A	G	.	.	MAF_USDA=11.475
NC_035084.1	6669940	.	T	A	.	.	MAF_USDA=9.016
NC_035084.1	6669969	.	A	C	.	.	MAF_INRAE=27.5;MAF_USDA=5.882
NC_035084.1	6669989	.	C	T	.	.	MAF_INRAE=15.789;MAF_USDA=2.941
NC_035084.1	6670003	.	G	C	.	.	MAF_USDA=2.083
NC_035084.1	6670015	.	A	C	.	.	MAF_INRAE=8.333;MAF_USDA=3.279
NC_035084.1	6670042	.	G	C	.	.	MAF_INRAE=7.5;MAF_USDA=5.882
NC_035084.1	6670067	.	C	G	.	.	MAF_INRAE=21.053;MAF_USDA=3.529
NC_035084.1	6670080	.	T	G	.	.	MAF_INRAE=4.167;MAF_USDA=1.639
NC_035084.1	6670134	.	G	A	.	.	MAF_INRAE=10.127;MAF_USDA=6.25
NC_035084.1	6670182	.	A	T	.	.	MAF_INRAE=7.5;MAF_USDA=8.824
NC_035084.1	6670214	.	C	T	.	.	MAF_INRAE=27.5;MAF_USDA=5.882
NC_035084.1	6670269	.	C	A	.	.	MAF_USDA=22.131
NC_035084.1	6670306	.	A	C	.	.	MAF_INRAE=27.5;MAF_USDA=8.824
NC_035084.1	6670309	.	A	C	.	.	MAF_USDA=3.279
NC_035084.1	6670332	.	C	G	.	.	MAF_USDA=3.279
NC_035084.1	6670393	.	C	T	.	.	MAF_INRAE=30.833;MAF_USDA=7.647
NC_035084.1	6670414	.	T	C	.	.	MAF_INRAE=10.127
NC_035084.1	6670424	.	T	G	.	.	MAF_INRAE=36.076;MAF_USDA=35.294
NC_035084.1	6670492	.	C	G	.	.	MAF_USDA=2.459
NC_035084.1	6670497	.	C	T	.	.	MAF_USDA=2.459
NC_035084.1	6670511	.	T	C	.	.	MAF_INRAE=14.557;MAF_USDA=37.059
NC_035084.1	6670550	.	T	C	.	.	MAF_INRAE=12.658;MAF_USDA=38.824
NC_035084.1	6670582	.	G	A,C	.	.	MAF_INRAE=37.342;MAF_USDA=34.706
NC_035084.1	6670654	.	C	T	.	.	MAF_INRAE=33.333;MAF_USDA=30.0
NC_035084.1	6670723	.	A	G	.	.	MAF_USDA=5.882
NC_035084.1	6670748	.	T	A	.	.	MAF_INRAE=36.709;MAF_USDA=34.706
NC_035084.1	6670783	.	T	C	.	.	MAF_INRAE=10.833;MAF_USDA=33.529
NC_035084.1	6670838	.	T	G	.	.	MAF_INRAE=32.278;MAF_USDA=32.353
NC_035084.1	6670879	.	G	A	.	.	MAF_USDA=22.951
NC_035084.1	6670890	.	C	G	.	.	MAF_INRAE=3.797
NC_035084.1	6671038	.	T	C	.	.	MAF_INRAE=12.5;MAF_USDA=30.588
NC_035084.1	6671060	.	T	G	.	.	MAF_INRAE=6.329;MAF_USDA=7.377
NC_035084.1	6671090	.	G	A	.	.	MAF_INRAE=35.443;MAF_USDA=20.833
NC_035084.1	6671149	.	A	C	.	.	MAF_INRAE=35.443;MAF_USDA=34.94
NC_035084.1	6671189	.	G	T	.	.	MAF_INRAE=27.5;MAF_USDA=6.024
NC_035084.1	6671211	.	G	A	.	.	MAF_INRAE=13.924;MAF_USDA=36.145
NC_035084.1	6671215	.	T	C	.	.	MAF_INRAE=32.5;MAF_USDA=18.75
NC_035084.1	6671227	.	A	G	.	.	MAF_USDA=12.295
NC_035084.1	6671257	.	A	G	.	.	MAF_INRAE=9.494
NC_035084.1	6671274	.	A	G	.	.	MAF_USDA=10.0
NC_035084.1	6671282	.	C	G	.	.	MAF_USDA=10.0
NC_035084.1	6671313	.	A	G	.	.	MAF_USDA=2.083
NC_035084.1	6671337	.	T	G	.	.	MAF_USDA=2.083
NC_035084.1	6671350	.	A	C	.	.	MAF_USDA=9.836
NC_035084.1	6671372	.	C	T	.	.	MAF_USDA=1.639
NC_035084.1	6671374	.	T	A	.	.	MAF_USDA=2.459
NC_035084.1	6671378	.	C	G	.	.	MAF_INRAE=36.076;MAF_USDA=36.471
NC_035084.1	6671446	.	A	G	.	.	MAF_INRAE=11.667;MAF_USDA=32.941
NC_035084.1	6671461	.	G	A	.	.	MAF_USDA=4.098
NC_035084.1	6671504	.	C	T	.	.	MAF_INRAE=9.494;MAF_USDA=18.235
NC_035084.1	6671620	.	A	G	.	.	MAF_USDA=8.197
NC_035084.1	6671631	.	T	C	.	.	MAF_USDA=1.639
NC_035084.1	6671641	.	T	C	.	.	MAF_INRAE=4.167;MAF_USDA=21.311
NC_035084.1	6671642	.	A	G	.	.	MAF_INRAE=26.667
NC_035084.1	6672339	.	C	A	.	.	MAF_USDA=13.043
NC_035084.1	6672340	.	C	T	.	.	MAF_USDA=8.696
NC_035084.1	6672371	.	C	A	.	.	MAF_USDA=4.167
NC_035084.1	6672400	.	C	A	.	.	MAF_INRAE=47.368;MAF_USDA=39.583
NC_035084.1	6672407	.	C	T	.	.	MAF_INRAE=4.43;MAF_USDA=21.429
NC_035084.1	6672418	.	A	G	.	.	MAF_INRAE=47.368;MAF_USDA=35.417
NC_035084.1	6672422	.	C	T	.	.	MAF_USDA=45.833
NC_035084.1	6672437	.	C	T	.	.	MAF_INRAE=47.368;MAF_USDA=47.917
NC_035084.1	6672438	.	G	A	.	.	MAF_INRAE=4.167;MAF_USDA=22.024
NC_035084.1	6672439	.	T	C	.	.	MAF_USDA=8.333
NC_035084.1	6672462	.	A	C	.	.	MAF_INRAE=47.368;MAF_USDA=22.024
NC_035084.1	6672465	.	C	G	.	.	MAF_USDA=5.0
NC_035084.1	6672491	.	G	C	.	.	MAF_INRAE=47.368;MAF_USDA=50.0
NC_035084.1	6672527	.	A	G	.	.	MAF_INRAE=49.367;MAF_USDA=26.471
NC_035084.1	6672529	.	C	T	.	.	MAF_INRAE=37.342;MAF_USDA=20.0
NC_035084.1	6672555	.	T	C	.	.	MAF_INRAE=4.43;MAF_USDA=20.588
NC_035084.1	6672566	.	C	T	.	.	MAF_INRAE=47.5;MAF_USDA=27.647
NC_035084.1	6672579	.	G	A	.	.	MAF_INRAE=48.101;MAF_USDA=26.471
NC_035084.1	6672581	.	C	T	.	.	MAF_USDA=4.918
NC_035084.1	6672620	.	C	T	.	.	MAF_USDA=3.279
NC_035084.1	6672630	.	A	C	.	.	MAF_INRAE=44.304;MAF_USDA=25.882
NC_035084.1	6672654	.	G	A	.	.	MAF_USDA=1.639
NC_035084.1	6672655	.	A	G	.	.	MAF_INRAE=47.368;MAF_USDA=24.706
NC_035084.1	6672663	.	T	A	.	.	MAF_INRAE=47.368;MAF_USDA=24.706
NC_035084.1	6672682	.	T	C	.	.	MAF_USDA=26.087
NC_035084.1	6672705	.	T	G	.	.	MAF_USDA=31.176
NC_035084.1	6672719	.	T	C	.	.	MAF_INRAE=5.263;MAF_USDA=4.918
NC_035084.1	6672756	.	C	A	.	.	MAF_INRAE=37.342;MAF_USDA=19.412
NC_035084.1	6672772	.	C	G	.	.	MAF_USDA=3.279
NC_035084.1	6672780	.	C	A	.	.	MAF_INRAE=49.367;MAF_USDA=27.647
NC_035084.1	6672781	.	C	T	.	.	MAF_INRAE=48.333;MAF_USDA=28.235
NC_035084.1	6672850	.	G	T	.	.	MAF_INRAE=47.5;MAF_USDA=24.706
NC_035084.1	6672863	.	T	A	.	.	MAF_USDA=4.098
NC_035084.1	6672890	.	C	T	.	.	MAF_INRAE=48.333;MAF_USDA=25.294
NC_035084.1	6672928	.	A	G	.	.	MAF_USDA=6.557
NC_035084.1	6672930	.	A	C	.	.	MAF_INRAE=47.5;MAF_USDA=22.941
NC_035084.1	6672935	.	C	T	.	.	MAF_USDA=6.25
NC_035084.1	6672936	.	G	A	.	.	MAF_INRAE=47.5;MAF_USDA=23.529
NC_035084.1	6672944	.	C	T	.	.	MAF_USDA=4.098
NC_035084.1	6672952	.	T	A	.	.	MAF_USDA=5.738
NC_035084.1	6672958	.	G	A	.	.	MAF_USDA=23.529
NC_035084.1	6672959	.	T	A	.	.	MAF_USDA=22.941
NC_035084.1	6672977	.	C	T	.	.	MAF_USDA=4.098
NC_035084.1	6673031	.	T	C	.	.	MAF_INRAE=45.833;MAF_USDA=45.833
NC_035084.1	6673069	.	C	T	.	.	MAF_INRAE=10.127
NC_035084.1	6673095	.	G	A	.	.	MAF_INRAE=5.696;MAF_USDA=3.279
NC_035084.1	6673105	.	G	A	.	.	MAF_INRAE=4.43;MAF_USDA=4.918
NC_035084.1	6673117	.	C	T	.	.	MAF_INRAE=37.342;MAF_USDA=20.833
NC_035084.1	6673125	.	C	T	.	.	MAF_INRAE=48.734;MAF_USDA=27.059
NC_035084.1	6673139	.	A	G	.	.	MAF_INRAE=48.101;MAF_USDA=26.471
NC_035084.1	6673179	.	T	A	.	.	MAF_USDA=12.941
NC_035084.1	6673196	.	A	G	.	.	MAF_INRAE=47.468;MAF_USDA=26.471
NC_035084.1	6673206	.	G	A	.	.	MAF_INRAE=47.468;MAF_USDA=26.471
NC_035084.1	6673256	.	A	G	.	.	MAF_INRAE=4.43;MAF_USDA=20.588
NC_035084.1	6673318	.	C	G	.	.	MAF_INRAE=48.734;MAF_USDA=25.294
NC_035084.1	6673394	.	A	C	.	.	MAF_USDA=33.333
NC_035084.1	6673398	.	T	G	.	.	MAF_USDA=33.333
NC_035084.1	6673403	.	T	G	.	.	MAF_INRAE=6.329
NC_035084.1	6673428	.	G	A	.	.	MAF_INRAE=5.263;MAF_USDA=12.5
NC_035084.1	6673525	.	C	A	.	.	MAF_USDA=10.0
NC_035084.1	6673538	.	C	A	.	.	MAF_USDA=1.667
NC_035084.1	6673546	.	T	G	.	.	MAF_USDA=2.542
NC_035084.1	6673566	.	C	A	.	.	MAF_USDA=3.448
NC_035084.1	6673614	.	G	A	.	.	MAF_USDA=31.25
NC_035084.1	6673648	.	C	T	.	.	MAF_USDA=37.5
NC_035084.1	6673651	.	G	A	.	.	MAF_INRAE=4.43;MAF_USDA=23.81
NC_035084.1	6673690	.	C	A	.	.	MAF_INRAE=43.038;MAF_USDA=43.75
NC_035084.1	6673738	.	T	G	.	.	MAF_USDA=25.0
NC_035084.1	6673753	.	T	C	.	.	MAF_USDA=37.647
NC_035084.1	6673754	.	G	A	.	.	MAF_USDA=28.261
NC_035084.1	6673779	.	C	T	.	.	MAF_USDA=12.5
NC_035084.1	6673839	.	T	G	.	.	MAF_INRAE=42.105;MAF_USDA=26.087
NC_035084.1	6673882	.	T	C	.	.	MAF_USDA=4.167
NC_035084.1	6673885	.	T	C	.	.	MAF_INRAE=42.105;MAF_USDA=18.75
NC_035084.1	6673901	.	C	A	.	.	MAF_USDA=3.279
NC_035084.1	6673931	.	A	T,C	.	.	MAF_INRAE=47.368
NC_035084.1	6673946	.	G	A	.	.	MAF_INRAE=50.0;MAF_USDA=45.833
NC_035084.1	6673972	.	C	T	.	.	MAF_INRAE=47.368;MAF_USDA=47.917
NC_035084.1	6673981	.	C	T	.	.	MAF_INRAE=47.368;MAF_USDA=45.833
NC_035084.1	6673983	.	G	A	.	.	MAF_USDA=43.75
NC_035084.1	6673988	.	T	G	.	.	MAF_INRAE=47.368;MAF_USDA=41.667
NC_035084.1	6673992	.	A	T	.	.	MAF_USDA=43.75
NC_035084.1	6674020	.	C	A	.	.	MAF_INRAE=10.526;MAF_USDA=10.0
NC_035084.1	6674071	.	G	A	.	.	MAF_INRAE=50.0;MAF_USDA=26.471
NC_035084.1	6674113	.	C	T	.	.	MAF_USDA=6.25
NC_035084.1	6674227	.	A	G	.	.	MAF_INRAE=5.263
NC_035084.1	6674384	.	C	T	.	.	MAF_USDA=41.667
NC_035084.1	6674396	.	T	A	.	.	MAF_USDA=19.643
NC_035084.1	6674403	.	C	T	.	.	MAF_USDA=1.786
NC_035084.1	6674429	.	G	A	.	.	MAF_USDA=23.78
NC_035084.1	6674431	.	C	T	.	.	MAF_USDA=1.695
NC_035084.1	6674432	.	C	T	.	.	MAF_USDA=42.771
NC_035084.1	6674449	.	T	A	.	.	MAF_USDA=17.857
NC_035084.1	6674455	.	C	A	.	.	MAF_USDA=17.262
NC_035084.1	6674463	.	T	C	.	.	MAF_USDA=41.071
NC_035084.1	6674615	.	T	G	.	.	MAF_USDA=27.083
NC_035084.1	6674621	.	C	T	.	.	MAF_USDA=10.417
NC_035084.1	6674635	.	A	G	.	.	MAF_USDA=18.75
NC_035084.1	6674718	.	T	C	.	.	MAF_USDA=30.435
NC_035084.1	6674728	.	G	A	.	.	MAF_USDA=13.043
NC_035084.1	6674741	.	A	C	.	.	MAF_USDA=27.273
NC_035084.1	6674751	.	C	T	.	.	MAF_USDA=10.87
NC_035084.1	6674762	.	T	C	.	.	MAF_USDA=8.696
NC_035084.1	6674795	.	T	A	.	.	MAF_USDA=15.476
NC_035084.1	6674816	.	T	C	.	.	MAF_USDA=18.452
NC_035084.1	6674824	.	C	T	.	.	MAF_USDA=33.333
NC_035084.1	6674826	.	C	T	.	.	MAF_USDA=18.675
NC_035084.1	6674829	.	C	T	.	.	MAF_USDA=19.88
NC_035084.1	6674857	.	C	T	.	.	MAF_USDA=24.405
NC_035084.1	6674914	.	G	A	.	.	MAF_USDA=26.786
NC_035084.1	6674925	.	T	C	.	.	MAF_USDA=25.595
NC_035084.1	6674932	.	A	G	.	.	MAF_USDA=18.072
NC_035084.1	6674938	.	A	T	.	.	MAF_INRAE=47.368;MAF_USDA=27.059
NC_035084.1	6674941	.	T	C	.	.	MAF_INRAE=43.333;MAF_USDA=27.059
NC_035084.1	6674956	.	G	A	.	.	MAF_INRAE=47.468;MAF_USDA=29.412
NC_035084.1	6675028	.	T	G	.	.	MAF_INRAE=37.342;MAF_USDA=20.0
NC_035084.1	6675093	.	G	T	.	.	MAF_INRAE=47.468;MAF_USDA=28.824
NC_035084.1	6675103	.	A	C	.	.	MAF_INRAE=13.333;MAF_USDA=27.059
NC_035084.1	6675112	.	G	A	.	.	MAF_INRAE=46.835;MAF_USDA=28.824
NC_035084.1	6675130	.	C	G	.	.	MAF_USDA=1.639
NC_035084.1	6675171	.	T	A	.	.	MAF_INRAE=46.203;MAF_USDA=28.824
NC_035084.1	6675195	.	T	G	.	.	MAF_INRAE=4.43;MAF_USDA=4.918
NC_035084.1	6675245	.	A	G	.	.	MAF_INRAE=48.734;MAF_USDA=28.235
NC_035084.1	6675294	.	C	T	.	.	MAF_INRAE=34.81;MAF_USDA=20.0
NC_035084.1	6675373	.	G	A	.	.	MAF_USDA=22.353
NC_035084.1	6675445	.	C	T	.	.	MAF_INRAE=45.57;MAF_USDA=26.786
NC_035084.1	6675548	.	T	C	.	.	MAF_INRAE=48.734;MAF_USDA=27.647
NC_035084.1	6675610	.	C	A	.	.	MAF_USDA=6.25
NC_035084.1	6675651	.	T	C	.	.	MAF_INRAE=49.367;MAF_USDA=28.824
NC_035084.1	6675736	.	C	T	.	.	MAF_USDA=1.667
NC_035084.1	6675750	.	C	A	.	.	MAF_USDA=2.941
NC_035084.1	6675808	.	T	C	.	.	MAF_INRAE=31.013;MAF_USDA=7.059
NC_035084.1	6675852	.	G	A	.	.	MAF_USDA=4.706
NC_035084.1	6675909	.	C	A	.	.	MAF_USDA=12.941
NC_035084.1	6675913	.	C	A	.	.	MAF_USDA=1.639
NC_035084.1	6675914	.	C	A	.	.	MAF_USDA=1.639
NC_035084.1	6675926	.	A	C	.	.	MAF_USDA=6.25
NC_035084.1	6675934	.	G	T	.	.	MAF_INRAE=48.734;MAF_USDA=28.824
NC_035084.1	6675936	.	A	T	.	.	MAF_USDA=1.639
NC_035084.1	6675939	.	T	A	.	.	MAF_INRAE=48.734;MAF_USDA=31.548
NC_035084.1	6675944	.	C	A	.	.	MAF_INRAE=48.734;MAF_USDA=31.548
NC_035084.1	6675950	.	C	T	.	.	MAF_USDA=1.667
NC_035084.1	6675973	.	A	T	.	.	MAF_USDA=12.5
NC_035084.1	6675981	.	A	T	.	.	MAF_INRAE=37.342;MAF_USDA=14.881
NC_035084.1	6676007	.	A	C	.	.	MAF_INRAE=8.333;MAF_USDA=3.279
NC_035084.1	6676069	.	T	G	.	.	MAF_USDA=12.295
NC_035084.1	6676090	.	A	T	.	.	MAF_USDA=1.639
NC_035084.1	6676113	.	A	T	.	.	MAF_INRAE=49.367;MAF_USDA=31.176
NC_035084.1	6676154	.	G	C	.	.	MAF_INRAE=48.734;MAF_USDA=31.765
NC_035084.1	6676206	.	T	G	.	.	MAF_INRAE=49.367;MAF_USDA=31.176
NC_035084.1	6676220	.	A	T	.	.	MAF_INRAE=49.367;MAF_USDA=31.176
NC_035084.1	6676246	.	C	A	.	.	MAF_INRAE=49.367;MAF_USDA=30.588
NC_035084.1	6676258	.	T	A	.	.	MAF_INRAE=36.709;MAF_USDA=14.706
NC_035084.1	6676292	.	C	T	.	.	MAF_USDA=2.083
NC_035084.1	6676307	.	C	A	.	.	MAF_INRAE=15.789;MAF_USDA=2.941
NC_035084.1	6676426	.	T	C	.	.	MAF_INRAE=5.0
NC_035084.1	6676451	.	T	G	.	.	MAF_INRAE=3.333
NC_035084.1	6676459	.	G	T	.	.	MAF_USDA=9.836
NC_035084.1	6676502	.	G	A	.	.	MAF_INRAE=2.5;MAF_USDA=19.412
NC_035084.1	6676528	.	C	A	.	.	MAF_INRAE=49.367;MAF_USDA=47.917
NC_035084.1	6676529	.	G	A	.	.	MAF_INRAE=7.5
NC_035084.1	6676567	.	C	A	.	.	MAF_INRAE=49.367;MAF_USDA=28.824
NC_035084.1	6676592	.	A	T	.	.	MAF_INRAE=11.667;MAF_USDA=32.941
NC_035084.1	6676627	.	A	G	.	.	MAF_USDA=12.295
NC_035084.1	6676640	.	G	A	.	.	MAF_INRAE=12.5;MAF_USDA=33.529
NC_035084.1	6676706	.	T	C	.	.	MAF_USDA=1.639
NC_035084.1	6676738	.	T	G	.	.	MAF_USDA=1.639
NC_035084.1	6676752	.	T	G	.	.	MAF_INRAE=11.667;MAF_USDA=34.118
NC_035084.1	6676793	.	C	T	.	.	MAF_INRAE=15.789;MAF_USDA=2.941
NC_035084.1	6676902	.	C	T	.	.	MAF_USDA=6.25
NC_035084.1	6676936	.	G	A	.	.	MAF_USDA=5.882
NC_035084.1	6676953	.	A	T	.	.	MAF_USDA=33.529
NC_035084.1	6676999	.	G	T	.	.	MAF_USDA=1.639
NC_035084.1	6677064	.	A	G	.	.	MAF_USDA=10.656
NC_035084.1	6677081	.	T	C	.	.	MAF_USDA=25.294
NC_035084.1	6677122	.	C	T	.	.	MAF_USDA=2.459
NC_035084.1	6677179	.	T	C	.	.	MAF_USDA=29.167
NC_035084.1	6677349	.	A	G	.	.	MAF_INRAE=21.053;MAF_USDA=15.06
NC_035084.1	6677394	.	T	C	.	.	MAF_USDA=4.167
NC_035084.1	6677556	.	C	A	.	.	MAF_USDA=2.941
NC_035084.1	6677593	.	G	A	.	.	MAF_USDA=1.667
NC_035084.1	6677922	.	T	C	.	.	MAF_INRAE=25.316;MAF_USDA=18.235
NC_035084.1	6677961	.	G	A	.	.	MAF_USDA=3.279
NC_035084.1	6678022	.	T	G	.	.	MAF_INRAE=11.392;MAF_USDA=10.0
NC_035084.1	6678103	.	T	G	.	.	MAF_INRAE=7.595;MAF_USDA=11.475
NC_035084.1	6678159	.	C	T	.	.	MAF_INRAE=25.316;MAF_USDA=20.588
NC_035084.1	6678197	.	G	C	.	.	MAF_INRAE=25.316;MAF_USDA=22.353
NC_035084.1	6678215	.	A	T	.	.	MAF_USDA=5.738
NC_035084.1	6678216	.	T	C	.	.	MAF_USDA=5.738
NC_035084.1	6678217	.	G	C	.	.	MAF_USDA=5.738
NC_035084.1	6678228	.	C	G	.	.	MAF_USDA=6.557
NC_035084.1	6678230	.	G	A	.	.	MAF_USDA=6.557
NC_035084.1	6678284	.	A	G	.	.	MAF_USDA=14.754
NC_035084.1	6678301	.	A	G	.	.	MAF_USDA=11.475
NC_035084.1	6678312	.	G	T	.	.	MAF_USDA=10.0
NC_035084.1	6678322	.	A	G	.	.	MAF_USDA=8.197
NC_035084.1	6678327	.	G	A	.	.	MAF_INRAE=10.759;MAF_USDA=41.176
NC_035084.1	6678364	.	C	T	.	.	MAF_INRAE=36.709;MAF_USDA=20.0
NC_035084.1	6678409	.	T	G	.	.	MAF_INRAE=39.167;MAF_USDA=39.412
NC_035084.1	6678415	.	T	G	.	.	MAF_INRAE=6.667
NC_035084.1	6678425	.	A	C	.	.	MAF_INRAE=28.333;MAF_USDA=18.75
NC_035084.1	6678532	.	T	C	.	.	MAF_INRAE=36.076;MAF_USDA=18.824
NC_035084.1	6678586	.	T	G	.	.	MAF_INRAE=27.5;MAF_USDA=9.412
NC_035084.1	6678645	.	T	C	.	.	MAF_INRAE=41.667;MAF_USDA=44.118
NC_035084.1	6678680	.	G	A	.	.	MAF_INRAE=36.076;MAF_USDA=20.588
NC_035084.1	6678776	.	C	T	.	.	MAF_USDA=2.459
NC_035084.1	6678777	.	A	G	.	.	MAF_INRAE=15.19;MAF_USDA=45.882
NC_035084.1	6678922	.	T	C	.	.	MAF_INRAE=44.937;MAF_USDA=42.353
NC_035084.1	6679008	.	T	A	.	.	MAF_INRAE=4.167;MAF_USDA=16.471
NC_035084.1	6679067	.	T	C	.	.	MAF_USDA=1.639
NC_035084.1	6679145	.	C	T	.	.	MAF_INRAE=32.278;MAF_USDA=41.176
NC_035084.1	6679157	.	A	T	.	.	MAF_INRAE=34.167;MAF_USDA=42.941
NC_035084.1	6679209	.	G	A	.	.	MAF_USDA=13.934
NC_035084.1	6679245	.	T	G	.	.	MAF_USDA=21.311
NC_035084.1	6679259	.	G	T	.	.	MAF_INRAE=11.392;MAF_USDA=15.294
NC_035084.1	6679263	.	G	A	.	.	MAF_INRAE=6.667;MAF_USDA=15.294
NC_035084.1	6679460	.	A	G	.	.	MAF_INRAE=7.5
NC_035084.1	6679495	.	G	A	.	.	MAF_INRAE=9.167;MAF_USDA=3.279
NC_035084.1	6679504	.	C	A	.	.	MAF_USDA=3.279
NC_035084.1	6679815	.	G	A	.	.	MAF_INRAE=10.127;MAF_USDA=20.0
NC_035084.1	6679885	.	G	A	.	.	MAF_INRAE=7.5
NC_035084.1	6679966	.	A	G	.	.	MAF_USDA=4.098
NC_035084.1	6680091	.	T	A	.	.	MAF_INRAE=4.167;MAF_USDA=3.279
NC_035084.1	6680092	.	C	A	.	.	MAF_INRAE=4.167;MAF_USDA=3.279
NC_035084.1	6680095	.	C	G	.	.	MAF_USDA=6.25
NC_035084.1	6680139	.	C	G	.	.	MAF_INRAE=9.167;MAF_USDA=3.279
NC_035084.1	6680434	.	G	A	.	.	MAF_INRAE=35.443;MAF_USDA=19.412
NC_035084.1	6680568	.	T	A	.	.	MAF_USDA=3.279
NC_035084.1	6680850	.	G	C	.	.	MAF_INRAE=10.127;MAF_USDA=2.459
NC_035084.1	6680874	.	A	T	.	.	MAF_USDA=1.639
NC_035084.1	6680879	.	T	C	.	.	MAF_INRAE=9.167;MAF_USDA=3.279
NC_035084.1	6680944	.	G	C	.	.	MAF_INRAE=5.696;MAF_USDA=4.098
NC_035084.1	6680947	.	G	C	.	.	MAF_USDA=6.471
NC_035084.1	6681099	.	C	T	.	.	MAF_INRAE=4.43;MAF_USDA=8.197
NC_035084.1	6681222	.	C	T	.	.	MAF_USDA=1.639
NC_035084.1	6681245	.	G	T	.	.	MAF_USDA=4.118
NC_035084.1	6681246	.	C	T	.	.	MAF_USDA=4.118
NC_035084.1	6681322	.	C	T	.	.	MAF_INRAE=4.167;MAF_USDA=19.048
NC_035084.1	6681344	.	T	C	.	.	MAF_INRAE=9.494
NC_035084.1	6681403	.	C	T	.	.	MAF_USDA=4.918
NC_035084.1	6681445	.	G	A	.	.	MAF_USDA=4.918
NC_035084.1	6681485	.	A	T	.	.	MAF_INRAE=10.127
NC_035084.1	6681494	.	C	T	.	.	MAF_INRAE=10.127
NC_035084.1	6681509	.	C	T	.	.	MAF_INRAE=10.127
NC_035084.1	6681632	.	T	C	.	.	MAF_USDA=2.459
NC_035084.1	6681649	.	A	G	.	.	MAF_INRAE=10.127;MAF_USDA=1.667
NC_035084.1	6681663	.	A	G	.	.	MAF_INRAE=10.127;MAF_USDA=1.667
NC_035084.1	6681672	.	A	C	.	.	MAF_USDA=2.5
NC_035084.1	6681720	.	G	A	.	.	MAF_INRAE=10.127;MAF_USDA=2.459
NC_035084.1	6681760	.	A	T	.	.	MAF_USDA=9.016
NC_035084.1	6681807	.	A	C	.	.	MAF_INRAE=6.667
NC_035084.1	6681856	.	C	T	.	.	MAF_INRAE=26.582;MAF_USDA=16.471
NC_035084.1	6681983	.	T	G	.	.	MAF_USDA=21.176
NC_035084.1	6682031	.	ATTTTCTTTAGTAGACTAT	ATTTTCTTTAGTAGACTAC	.	.	MAF_USDA=2.083
NC_035084.1	6682049	.	T	C	.	.	MAF_INRAE=10.127
NC_035084.1	6682147	.	A	G	.	.	MAF_INRAE=36.076;MAF_USDA=22.353
NC_035084.1	6682253	.	A	G	.	.	MAF_USDA=10.417
NC_035084.1	6682329	.	G	T	.	.	MAF_INRAE=6.329;MAF_USDA=9.016
NC_035084.1	6682335	.	T	C	.	.	MAF_INRAE=4.43;MAF_USDA=9.016
NC_035084.1	6682340	.	C	T	.	.	MAF_USDA=1.639
NC_035084.1	6682487	.	A	G	.	.	MAF_USDA=6.471
NC_035084.1	6682494	.	A	C	.	.	MAF_INRAE=25.949
NC_035084.1	6682514	.	C	A	.	.	MAF_USDA=2.353
NC_035084.1	6682530	.	G	A	.	.	MAF_USDA=2.459
NC_035084.1	6682562	.	C	T	.	.	MAF_INRAE=26.582;MAF_USDA=2.459
NC_035084.1	6682566	.	C	T	.	.	MAF_USDA=1.639
NC_035084.1	6682567	.	G	A	.	.	MAF_INRAE=4.43;MAF_USDA=4.098
NC_035084.1	6682606	.	T	C	.	.	MAF_INRAE=7.5
NC_035084.1	6682633	.	C	G	.	.	MAF_USDA=2.459
NC_035084.1	6682682	.	G	A	.	.	MAF_INRAE=15.789;MAF_USDA=9.412
NC_035084.1	6682804	.	T	A	.	.	MAF_USDA=5.0
NC_035084.1	6682855	.	A	T	.	.	MAF_INRAE=5.0;MAF_USDA=3.279
NC_035084.1	6682916	.	C	T	.	.	MAF_INRAE=1.667;MAF_USDA=4.118
NC_035084.1	6682945	.	G	A	.	.	MAF_INRAE=5.263;MAF_USDA=4.918
NC_035084.1	6682965	.	T	A	.	.	MAF_INRAE=18.987;MAF_USDA=19.412
NC_035084.1	6682992	.	A	G	.	.	MAF_INRAE=6.962;MAF_USDA=12.353
NC_035084.1	6683015	.	T	G	.	.	MAF_USDA=10.417
NC_035084.1	6683043	.	T	C	.	.	MAF_USDA=4.098
NC_035084.1	6683065	.	C	A	.	.	MAF_USDA=4.098
NC_035084.1	6683102	.	G	C	.	.	MAF_USDA=13.115
NC_035084.1	6683245	.	G	T	.	.	MAF_INRAE=15.789;MAF_USDA=3.279
NC_035084.1	6683258	.	T	C	.	.	MAF_INRAE=15.789;MAF_USDA=3.279
NC_035084.1	6683324	.	C	T	.	.	MAF_USDA=1.639
NC_035084.1	6683380	.	C	T	.	.	MAF_USDA=5.294
NC_035084.1	6683482	.	A	T	.	.	MAF_INRAE=15.789;MAF_USDA=16.471
NC_035084.1	6683553	.	C	A	.	.	MAF_INRAE=32.278;MAF_USDA=11.176
NC_035084.1	6683555	.	A	G	.	.	MAF_INRAE=26.667;MAF_USDA=4.098
NC_035084.1	6683586	.	G	T	.	.	MAF_INRAE=27.848;MAF_USDA=4.098
NC_035084.1	6683594	.	G	C	.	.	MAF_USDA=1.639
NC_035084.1	6683624	.	C	T	.	.	MAF_USDA=10.0
NC_035084.1	6683721	.	A	G	.	.	MAF_INRAE=3.797;MAF_USDA=2.459
NC_035084.1	6683727	.	T	G	.	.	MAF_INRAE=7.5
NC_035084.1	6683843	.	A	T	.	.	MAF_INRAE=23.333
NC_035084.1	6683920	.	A	T	.	.	MAF_INRAE=15.789;MAF_USDA=9.412
NC_035084.1	6683963	.	G	A	.	.	MAF_INRAE=28.481;MAF_USDA=9.016
NC_035084.1	6684003	.	A	G	.	.	MAF_INRAE=27.215;MAF_USDA=15.574
NC_035084.1	6684007	.	T	C	.	.	MAF_INRAE=5.263
NC_035084.1	6684131	.	A	T	.	.	MAF_USDA=1.765
NC_035084.1	6684177	.	T	A	.	.	MAF_INRAE=7.5
NC_035084.1	6684183	.	T	G	.	.	MAF_INRAE=15.789;MAF_USDA=9.412
NC_035084.1	6684270	.	T	G	.	.	MAF_USDA=8.197
NC_035084.1	6684281	.	G	A	.	.	MAF_USDA=7.647
NC_035084.1	6684316	.	A	C	.	.	MAF_INRAE=1.667;MAF_USDA=8.333
NC_035084.1	6684394	.	A	T	.	.	MAF_INRAE=7.5
NC_035084.1	6684428	.	C	T	.	.	MAF_INRAE=3.797
NC_035084.1	6684459	.	G	T	.	.	MAF_INRAE=1.667;MAF_USDA=1.639
NC_035084.1	6684466	.	T	C	.	.	MAF_INRAE=7.5;MAF_USDA=4.706
NC_035084.1	6684515	.	C	T	.	.	MAF_USDA=2.459
NC_035084.1	6684590	.	G	A	.	.	MAF_INRAE=2.532;MAF_USDA=8.235
NC_035084.1	6684763	.	A	T	.	.	MAF_INRAE=27.848
NC_035084.1	6684765	.	T	A	.	.	MAF_USDA=8.333
NC_035084.1	6684803	.	A	G	.	.	MAF_USDA=1.639
NC_035084.1	6684840	.	A	T	.	.	MAF_INRAE=35.833
NC_035084.1	6684841	.	A	G	.	.	MAF_INRAE=35.833
NC_035084.1	6684867	.	A	C	.	.	MAF_USDA=2.459
NC_035084.1	6685107	.	C	T	.	.	MAF_USDA=1.639
NC_035084.1	6685233	.	T	C	.	.	MAF_INRAE=1.667
NC_035084.1	6685248	.	A	G	.	.	MAF_USDA=4.918
NC_035084.1	6685298	.	T	A	.	.	MAF_USDA=3.279
NC_035084.1	6685305	.	G	A	.	.	MAF_USDA=13.934
NC_035084.1	6685317	.	T	A	.	.	MAF_INRAE=4.43;MAF_USDA=4.098
NC_035084.1	6685330	.	G	A	.	.	MAF_INRAE=10.526
NC_035084.1	6685398	.	A	G	.	.	MAF_USDA=15.833
NC_035084.1	6685458	.	G	A	.	.	MAF_USDA=4.918
NC_035084.1	6685468	.	A	C	.	.	MAF_INRAE=43.671;MAF_USDA=31.148
NC_035084.1	6685473	.	C	T	.	.	MAF_USDA=3.279
NC_035084.1	6685511	.	A	C	.	.	MAF_INRAE=37.5
NC_035084.1	6685538	.	A	G	.	.	MAF_INRAE=7.5;MAF_USDA=4.762
NC_035084.1	6685599	.	G	A	.	.	MAF_INRAE=4.43;MAF_USDA=2.459
NC_035084.1	6685631	.	T	A	.	.	MAF_INRAE=27.848;MAF_USDA=8.333
NC_035084.1	6685657	.	A	C	.	.	MAF_INRAE=36.842;MAF_USDA=24.59
NC_035084.1	6685658	.	T	C	.	.	MAF_USDA=24.59
NC_035084.1	6685702	.	T	A	.	.	MAF_INRAE=32.911;MAF_USDA=48.81
NC_035084.1	6685703	.	C	A	.	.	MAF_INRAE=31.667;MAF_USDA=47.619
NC_035084.1	6685713	.	G	T	.	.	MAF_USDA=1.667
NC_035084.1	6685848	.	A	G	.	.	MAF_INRAE=45.57;MAF_USDA=21.667
NC_035084.1	6685870	.	T	C	.	.	MAF_USDA=1.639
NC_035084.1	6685908	.	C	T	.	.	MAF_INRAE=34.81;MAF_USDA=48.824
NC_035084.1	6685923	.	T	A	.	.	MAF_INRAE=5.263
NC_035084.1	6685927	.	T	G	.	.	MAF_USDA=8.235
NC_035084.1	6685979	.	C	A	.	.	MAF_INRAE=43.038;MAF_USDA=33.607
NC_035084.1	6686012	.	G	T	.	.	MAF_USDA=2.459
NC_035084.1	6686085	.	G	T	.	.	MAF_INRAE=8.228;MAF_USDA=20.588
NC_035084.1	6686135	.	T	A	.	.	MAF_INRAE=7.5;MAF_USDA=14.583
NC_035084.1	6686141	.	C	G	.	.	MAF_USDA=17.213
NC_035084.1	6686178	.	T	A	.	.	MAF_USDA=2.5
NC_035084.1	6686270	.	G	T	.	.	MAF_INRAE=27.848;MAF_USDA=9.836
NC_035084.1	6686325	.	T	G	.	.	MAF_INRAE=34.177;MAF_USDA=48.824
NC_035084.1	6686372	.	G	T	.	.	MAF_INRAE=3.797
NC_035084.1	6686396	.	T	C	.	.	MAF_INRAE=33.544
NC_035084.1	6686402	.	C	A	.	.	MAF_USDA=4.167
NC_035084.1	6686419	.	G	T	.	.	MAF_INRAE=34.177;MAF_USDA=30.588
NC_035084.1	6686446	.	G	T	.	.	MAF_INRAE=20.886;MAF_USDA=21.176
NC_035084.1	6686450	.	G	T	.	.	MAF_INRAE=3.333;MAF_USDA=10.588
NC_035084.1	6686473	.	A	G	.	.	MAF_INRAE=3.797
NC_035084.1	6686513	.	T	G	.	.	MAF_USDA=14.583
NC_035084.1	6686572	.	T	C	.	.	MAF_INRAE=32.911;MAF_USDA=11.475
NC_035084.1	6686576	.	C	T	.	.	MAF_USDA=10.656
NC_035084.1	6686577	.	C	T	.	.	MAF_INRAE=33.544;MAF_USDA=18.235
NC_035084.1	6686584	.	C	A	.	.	MAF_INRAE=33.544;MAF_USDA=18.235
NC_035084.1	6686622	.	T	G	.	.	MAF_INRAE=34.177;MAF_USDA=13.115
NC_035084.1	6686654	.	A	G	.	.	MAF_INRAE=33.544;MAF_USDA=19.412
NC_035084.1	6686665	.	C	T	.	.	MAF_USDA=6.25
NC_035084.1	6686697	.	A	G	.	.	MAF_INRAE=15.789;MAF_USDA=8.824
NC_035084.1	6686725	.	A	G	.	.	MAF_INRAE=20.886;MAF_USDA=18.235
NC_035084.1	6686731	.	C	T	.	.	MAF_INRAE=32.5
NC_035084.1	6686810	.	G	A	.	.	MAF_INRAE=28.481;MAF_USDA=9.836
NC_035084.1	6686846	.	G	A	.	.	MAF_USDA=1.639
NC_035084.1	6686853	.	T	G	.	.	MAF_USDA=10.417
NC_035084.1	6686875	.	C	A	.	.	MAF_USDA=3.279
NC_035084.1	6686888	.	G	A	.	.	MAF_USDA=3.279
NC_035084.1	6686929	.	T	C	.	.	MAF_USDA=7.647
NC_035084.1	6687005	.	T	A	.	.	MAF_INRAE=18.354;MAF_USDA=4.918
NC_035084.1	6687010	.	T	C	.	.	MAF_USDA=19.412
NC_035084.1	6687012	.	A	T	.	.	MAF_USDA=19.412
NC_035084.1	6687013	.	A	T	.	.	MAF_USDA=19.412
NC_035084.1	6687015	.	G	A	.	.	MAF_USDA=18.824
NC_035084.1	6687069	.	C	T	.	.	MAF_INRAE=17.5
NC_035084.1	6687390	.	C	T	.	.	MAF_INRAE=34.81;MAF_USDA=22.353
NC_035084.1	6687420	.	A	G	.	.	MAF_INRAE=3.797;MAF_USDA=5.294
NC_035084.1	6687476	.	G	T	.	.	MAF_USDA=15.574
NC_035084.1	6687546	.	C	T	.	.	MAF_INRAE=3.797;MAF_USDA=4.706
NC_035084.1	6687548	.	G	T	.	.	MAF_INRAE=3.797
NC_035084.1	6687563	.	C	A	.	.	MAF_INRAE=7.5
NC_035084.1	6687580	.	T	A	.	.	MAF_INRAE=3.797;MAF_USDA=5.294
NC_035084.1	6687581	.	G	A	.	.	MAF_INRAE=3.333;MAF_USDA=5.294
NC_035084.1	6687588	.	A	G	.	.	MAF_INRAE=3.797;MAF_USDA=4.706
NC_035084.1	6687694	.	A	G	.	.	MAF_INRAE=3.797;MAF_USDA=4.118
NC_035084.1	6687731	.	C	T	.	.	MAF_INRAE=31.013;MAF_USDA=27.647
NC_035084.1	6687737	.	T	C	.	.	MAF_INRAE=3.797;MAF_USDA=4.118
NC_035084.1	6687797	.	G	T	.	.	MAF_INRAE=31.013;MAF_USDA=40.588
NC_035084.1	6687831	.	T	A	.	.	MAF_INRAE=31.013;MAF_USDA=27.647
NC_035084.1	6687876	.	T	G	.	.	MAF_USDA=31.25
NC_035084.1	6687908	.	C	T	.	.	MAF_INRAE=34.177;MAF_USDA=21.765
NC_035084.1	6687931	.	G	T	.	.	MAF_USDA=1.639
NC_035084.1	6687937	.	G	A	.	.	MAF_USDA=1.639
NC_035084.1	6687984	.	C	T	.	.	MAF_INRAE=7.5
NC_035084.1	6688004	.	A	G	.	.	MAF_INRAE=3.797;MAF_USDA=18.235
NC_035084.1	6688009	.	G	A	.	.	MAF_USDA=1.639
NC_035084.1	6688014	.	A	C	.	.	MAF_INRAE=7.5
NC_035084.1	6688063	.	A	C	.	.	MAF_USDA=1.639
NC_035084.1	6688109	.	A	T	.	.	MAF_USDA=3.279
NC_035084.1	6688111	.	A	T	.	.	MAF_INRAE=3.797
NC_035084.1	6688182	.	T	A	.	.	MAF_INRAE=3.797;MAF_USDA=4.706
NC_035084.1	6688189	.	C	T	.	.	MAF_INRAE=7.5
NC_035084.1	6688273	.	C	T	.	.	MAF_INRAE=5.263;MAF_USDA=2.941
NC_035084.1	6688383	.	T	C	.	.	MAF_INRAE=36.842;MAF_USDA=39.412
NC_035084.1	6688440	.	A	G	.	.	MAF_INRAE=5.263
NC_035084.1	6688449	.	G	A	.	.	MAF_INRAE=15.789;MAF_USDA=8.824
NC_035084.1	6688471	.	G	C	.	.	MAF_INRAE=34.81;MAF_USDA=26.19
NC_035084.1	6688495	.	C	T	.	.	MAF_INRAE=24.684;MAF_USDA=21.176
NC_035084.1	6688532	.	G	A	.	.	MAF_USDA=4.118
NC_035084.1	6688549	.	T	A	.	.	MAF_USDA=3.279
NC_035084.1	6688577	.	A	G	.	.	MAF_INRAE=31.013;MAF_USDA=27.647
NC_035084.1	6688635	.	T	C	.	.	MAF_USDA=3.279
NC_035084.1	6688636	.	A	G	.	.	MAF_USDA=5.738
NC_035084.1	6688676	.	C	G	.	.	MAF_INRAE=20.0;MAF_USDA=44.706
NC_035084.1	6688829	.	T	A	.	.	MAF_USDA=3.279
NC_035084.1	6688864	.	C	A	.	.	MAF_INRAE=36.842;MAF_USDA=39.412
NC_035084.1	6688884	.	A	C	.	.	MAF_USDA=45.833
NC_035084.1	6688885	.	G	C	.	.	MAF_INRAE=3.333
NC_035084.1	6688895	.	T	C	.	.	MAF_INRAE=10.526;MAF_USDA=3.529
NC_035084.1	6688903	.	G	A	.	.	MAF_INRAE=5.263
NC_035084.1	6688906	.	T	A	.	.	MAF_USDA=22.353
NC_035084.1	6688941	.	C	G	.	.	MAF_INRAE=10.526;MAF_USDA=4.098
NC_035084.1	6688942	.	T	G	.	.	MAF_USDA=4.098
NC_035084.1	6688949	.	A	G	.	.	MAF_INRAE=1.667
NC_035084.1	6688976	.	G	A	.	.	MAF_USDA=22.941
NC_035084.1	6690227	.	T	A	.	.	MAF_USDA=30.588
NC_035084.1	6690232	.	C	T	.	.	MAF_USDA=38.235
NC_035084.1	6690270	.	G	C	.	.	MAF_USDA=2.083
NC_035084.1	6690321	.	G	A	.	.	MAF_INRAE=2.5;MAF_USDA=1.639
NC_035084.1	6690378	.	C	G	.	.	MAF_INRAE=44.937;MAF_USDA=18.235
NC_035084.1	6690421	.	A	T	.	.	MAF_INRAE=3.797;MAF_USDA=14.118
NC_035084.1	6690462	.	C	T	.	.	MAF_USDA=11.176
NC_035084.1	6690463	.	G	A	.	.	MAF_INRAE=29.114;MAF_USDA=32.353
NC_035084.1	6690467	.	G	A	.	.	MAF_INRAE=25.0;MAF_USDA=31.176
NC_035084.1	6690511	.	A	G	.	.	MAF_USDA=15.574
NC_035084.1	6690529	.	G	C	.	.	MAF_USDA=6.557
NC_035084.1	6690556	.	T	G	.	.	MAF_USDA=7.059
NC_035084.1	6690559	.	A	G	.	.	MAF_INRAE=29.747;MAF_USDA=24.118
NC_035084.1	6690603	.	C	T	.	.	MAF_INRAE=29.747;MAF_USDA=22.353
NC_035084.1	6690608	.	C	A	.	.	MAF_USDA=22.353
NC_035084.1	6690650	.	C	T	.	.	MAF_USDA=1.639
NC_035084.1	6690659	.	G	T	.	.	MAF_INRAE=24.051;MAF_USDA=24.118
NC_035084.1	6690680	.	A	G	.	.	MAF_USDA=17.647
NC_035084.1	6690709	.	G	C	.	.	MAF_INRAE=29.747;MAF_USDA=20.0
NC_035084.1	6690741	.	C	T	.	.	MAF_INRAE=21.519;MAF_USDA=24.118
NC_035084.1	6690769	.	A	G	.	.	MAF_USDA=11.176
NC_035084.1	6690822	.	C	T	.	.	MAF_USDA=1.639
NC_035084.1	6690828	.	C	T	.	.	MAF_INRAE=8.228
NC_035084.1	6690829	.	C	T	.	.	MAF_USDA=2.459
NC_035084.1	6690831	.	A	T	.	.	MAF_USDA=2.459
NC_035084.1	6690834	.	A	T	.	.	MAF_INRAE=29.747;MAF_USDA=21.765
NC_035084.1	6690883	.	T	A	.	.	MAF_USDA=25.0
NC_035084.1	6690886	.	T	G	.	.	MAF_USDA=25.0
NC_035084.1	6690889	.	T	A	.	.	MAF_INRAE=21.667;MAF_USDA=33.529
NC_035084.1	6690905	.	C	G	.	.	MAF_INRAE=25.316;MAF_USDA=32.353
NC_035084.1	6690920	.	A	G	.	.	MAF_INRAE=25.316;MAF_USDA=33.529
NC_035084.1	6690936	.	C	T	.	.	MAF_INRAE=1.667
NC_035084.1	6691107	.	A	G	.	.	MAF_USDA=12.353
NC_035084.1	6691157	.	C	T	.	.	MAF_USDA=12.353
NC_035084.1	6691252	.	A	C	.	.	MAF_USDA=14.583
NC_035084.1	6691253	.	A	T	.	.	MAF_INRAE=3.165;MAF_USDA=31.25
NC_035084.1	6691276	.	A	G	.	.	MAF_USDA=4.706
NC_035084.1	6691286	.	G	A	.	.	MAF_INRAE=24.051;MAF_USDA=30.0
NC_035084.1	6691291	.	A	G	.	.	MAF_USDA=1.639
NC_035084.1	6691304	.	G	A	.	.	MAF_USDA=2.459
NC_035084.1	6691318	.	A	G	.	.	MAF_USDA=11.765
NC_035084.1	6691328	.	A	T	.	.	MAF_USDA=2.459
NC_035084.1	6691334	.	C	T	.	.	MAF_USDA=11.765
NC_035084.1	6691342	.	G	A	.	.	MAF_INRAE=3.165;MAF_USDA=43.529
NC_035084.1	6691344	.	A	T	.	.	MAF_INRAE=19.167;MAF_USDA=21.176
NC_035084.1	6691345	.	C	T	.	.	MAF_INRAE=35.833;MAF_USDA=8.824
NC_035084.1	6691385	.	A	G	.	.	MAF_USDA=4.098
NC_035084.1	6691429	.	C	A	.	.	MAF_USDA=12.353
NC_035084.1	6691434	.	G	C	.	.	MAF_USDA=13.115
NC_035084.1	6691439	.	C	T	.	.	MAF_INRAE=3.165;MAF_USDA=46.471
NC_035084.1	6691447	.	C	A	.	.	MAF_USDA=13.529
NC_035084.1	6691452	.	C	A	.	.	MAF_INRAE=3.165;MAF_USDA=30.588
NC_035084.1	6691453	.	T	G	.	.	MAF_INRAE=2.5;MAF_USDA=30.0
NC_035084.1	6691454	.	T	A	.	.	MAF_INRAE=2.5;MAF_USDA=30.0
NC_035084.1	6691486	.	G	A	.	.	MAF_USDA=1.639
NC_035084.1	6691488	.	C	A	.	.	MAF_USDA=11.905
NC_035084.1	6691491	.	G	C	.	.	MAF_USDA=11.765
NC_035084.1	6691522	.	A	G	.	.	MAF_USDA=10.588
NC_035084.1	6691638	.	C	T	.	.	MAF_INRAE=15.789;MAF_USDA=12.353
NC_035084.1	6691639	.	A	G	.	.	MAF_INRAE=2.5;MAF_USDA=33.529
NC_035084.1	6691645	.	T	G	.	.	MAF_INRAE=3.165;MAF_USDA=32.353
NC_035084.1	6691661	.	G	T	.	.	MAF_USDA=3.279
NC_035084.1	6691672	.	A	G	.	.	MAF_INRAE=3.165;MAF_USDA=20.833
NC_035084.1	6691674	.	T	G	.	.	MAF_INRAE=2.5;MAF_USDA=20.833
NC_035084.1	6691675	.	A	C	.	.	MAF_INRAE=2.5;MAF_USDA=20.833
NC_035084.1	6691688	.	T	C	.	.	MAF_INRAE=3.165;MAF_USDA=33.735
NC_035084.1	6691689	.	T	G	.	.	MAF_INRAE=2.5;MAF_USDA=33.735
NC_035084.1	6691699	.	A	T	.	.	MAF_USDA=29.167
NC_035084.1	6691703	.	T	G	.	.	MAF_INRAE=2.5;MAF_USDA=34.706
NC_035084.1	6691717	.	T	C	.	.	MAF_INRAE=5.263;MAF_USDA=31.176
NC_035084.1	6691756	.	C	A	.	.	MAF_INRAE=22.152;MAF_USDA=22.353
NC_035084.1	6691834	.	T	A	.	.	MAF_INRAE=3.165;MAF_USDA=47.647
NC_035084.1	6691851	.	C	T	.	.	MAF_USDA=4.098
NC_035084.1	6691930	.	G	C	.	.	MAF_USDA=5.0
NC_035084.1	6691950	.	G	T	.	.	MAF_INRAE=7.5
NC_035084.1	6691984	.	G	C	.	.	MAF_INRAE=25.316;MAF_USDA=43.529
NC_035084.1	6692100	.	C	T	.	.	MAF_USDA=3.279
NC_035084.1	6692207	.	G	A	.	.	MAF_INRAE=2.5;MAF_USDA=1.639
NC_035084.1	6692243	.	C	T	.	.	MAF_INRAE=5.263
NC_035084.1	6692244	.	G	A	.	.	MAF_USDA=10.0
NC_035084.1	6692333	.	G	T	.	.	MAF_USDA=3.279
NC_035084.1	6692365	.	C	T	.	.	MAF_USDA=2.083
NC_035084.1	6692469	.	C	A	.	.	MAF_USDA=1.639
NC_035084.1	6692481	.	G	A	.	.	MAF_USDA=5.882
NC_035084.1	6692568	.	C	G	.	.	MAF_USDA=5.932
NC_035084.1	6692642	.	A	C	.	.	MAF_USDA=2.459
NC_035084.1	6692643	.	A	G	.	.	MAF_USDA=2.459
NC_035084.1	6692656	.	T	C	.	.	MAF_INRAE=2.5;MAF_USDA=19.412
NC_035084.1	6692754	.	C	T	.	.	MAF_INRAE=5.263;MAF_USDA=35.294
NC_035084.1	6692764	.	G	T	.	.	MAF_USDA=3.279
NC_035084.1	6692772	.	A	G	.	.	MAF_USDA=4.098
NC_035084.1	6692795	.	C	T	.	.	MAF_USDA=13.115
NC_035084.1	6692819	.	G	A	.	.	MAF_INRAE=5.263;MAF_USDA=31.765
NC_035084.1	6692849	.	A	G	.	.	MAF_USDA=1.639
NC_035084.1	6692912	.	G	T	.	.	MAF_INRAE=3.165;MAF_USDA=41.176
NC_035084.1	6692917	.	A	G	.	.	MAF_INRAE=5.263
NC_035084.1	6693019	.	C	T	.	.	MAF_USDA=4.118
NC_035084.1	6693056	.	G	T	.	.	MAF_USDA=1.639
NC_035084.1	6693147	.	A	G	.	.	MAF_INRAE=10.759;MAF_USDA=4.098
NC_035084.1	6693160	.	A	G	.	.	MAF_INRAE=10.759;MAF_USDA=4.098
NC_035084.1	6693210	.	C	T	.	.	MAF_USDA=2.083
NC_035084.1	6693233	.	T	C	.	.	MAF_USDA=1.639
NC_035084.1	6693271	.	G	A	.	.	MAF_INRAE=5.263;MAF_USDA=1.639
NC_035084.1	6693339	.	G	A	.	.	MAF_INRAE=5.263;MAF_USDA=10.0
NC_035084.1	6693361	.	A	C	.	.	MAF_INRAE=8.228;MAF_USDA=2.459
NC_035084.1	6693405	.	A	T	.	.	MAF_INRAE=3.333
NC_035084.1	6693434	.	C	T	.	.	MAF_USDA=4.098
NC_035084.1	6693507	.	G	T	.	.	MAF_INRAE=40.506;MAF_USDA=8.824
NC_035084.1	6693684	.	T	A	.	.	MAF_INRAE=10.127
NC_035084.1	6693686	.	A	T	.	.	MAF_INRAE=6.667
NC_035084.1	6693713	.	A	G	.	.	MAF_INRAE=7.5
NC_035084.1	6693762	.	C	A	.	.	MAF_INRAE=5.263
NC_035084.1	6693772	.	T	G	.	.	MAF_INRAE=20.886;MAF_USDA=42.353
NC_035084.1	6693794	.	T	C	.	.	MAF_INRAE=10.526;MAF_USDA=11.176
NC_035084.1	6693871	.	A	G	.	.	MAF_USDA=21.176
NC_035084.1	6693915	.	C	T	.	.	MAF_USDA=4.098
NC_035084.1	6694104	.	C	T	.	.	MAF_USDA=4.167
NC_035084.1	6694122	.	C	A	.	.	MAF_USDA=4.167
NC_035084.1	6694160	.	T	A	.	.	MAF_USDA=8.333
NC_035084.1	6694177	.	T	C	.	.	MAF_INRAE=2.5;MAF_USDA=4.098
NC_035084.1	6694197	.	G	A	.	.	MAF_INRAE=7.5
NC_035084.1	6694320	.	C	T	.	.	MAF_USDA=6.557
NC_035084.1	6694351	.	T	C	.	.	MAF_USDA=1.639
NC_035084.1	6694379	.	C	T	.	.	MAF_USDA=8.333
NC_035084.1	6694384	.	G	T	.	.	MAF_USDA=7.059
NC_035084.1	6694448	.	A	C	.	.	MAF_USDA=1.639
NC_035084.1	6694462	.	C	T	.	.	MAF_USDA=8.333
NC_035084.1	6694506	.	T	G	.	.	MAF_USDA=4.167
NC_035084.1	6694558	.	C	T	.	.	MAF_USDA=7.377
NC_035084.1	6694648	.	C	T	.	.	MAF_USDA=17.647
NC_035084.1	6694664	.	A	C	.	.	MAF_INRAE=15.789;MAF_USDA=14.706
NC_035084.1	6694674	.	C	A	.	.	MAF_USDA=5.738
NC_035084.1	6694696	.	G	A	.	.	MAF_USDA=2.083
NC_035084.1	6694717	.	C	T	.	.	MAF_USDA=3.279
NC_035084.1	6694817	.	T	C	.	.	MAF_USDA=9.836
NC_035084.1	6694830	.	C	G	.	.	MAF_INRAE=10.526;MAF_USDA=47.059
NC_035084.1	6694844	.	A	G	.	.	MAF_INRAE=4.43;MAF_USDA=23.529
NC_035084.1	6694891	.	G	T	.	.	MAF_USDA=4.918
NC_035084.1	6694901	.	C	T	.	.	MAF_INRAE=27.848
NC_035084.1	6694913	.	C	A	.	.	MAF_INRAE=5.833
NC_035084.1	6694991	.	C	A	.	.	MAF_INRAE=19.62;MAF_USDA=42.353
NC_035084.1	6694995	.	G	A	.	.	MAF_INRAE=15.833;MAF_USDA=42.353
NC_035084.1	6695124	.	A	C	.	.	MAF_USDA=21.176
NC_035084.1	6695138	.	G	A	.	.	MAF_USDA=21.176
NC_035084.1	6695153	.	C	A	.	.	MAF_INRAE=36.709;MAF_USDA=48.235
NC_035084.1	6695234	.	A	G	.	.	MAF_USDA=1.639
NC_035084.1	6695240	.	A	C	.	.	MAF_USDA=3.279
NC_035084.1	6695262	.	G	A	.	.	MAF_INRAE=1.667
NC_035084.1	6695343	.	G	A	.	.	MAF_INRAE=7.5
NC_035084.1	6695349	.	T	A	.	.	MAF_INRAE=10.526;MAF_USDA=10.588
NC_035084.1	6695357	.	A	C	.	.	MAF_INRAE=4.43;MAF_USDA=7.377
NC_035084.1	6695380	.	G	T	.	.	MAF_USDA=4.706
NC_035084.1	6695445	.	G	C	.	.	MAF_USDA=2.459
NC_035084.1	6695497	.	T	G	.	.	MAF_INRAE=5.263;MAF_USDA=17.647
NC_035084.1	6695533	.	G	A	.	.	MAF_USDA=4.706
NC_035084.1	6695561	.	T	G	.	.	MAF_USDA=10.656
NC_035084.1	6695636	.	A	T	.	.	MAF_USDA=35.417
NC_035084.1	6695637	.	A	T	.	.	MAF_USDA=18.75
NC_035084.1	6695638	.	A	T	.	.	MAF_USDA=18.75
NC_035084.1	6695644	.	A	T	.	.	MAF_INRAE=5.263
NC_035084.1	6695668	.	A	T	.	.	MAF_INRAE=24.051;MAF_USDA=28.824
NC_035084.1	6695723	.	G	A	.	.	MAF_INRAE=27.215
NC_035084.1	6695734	.	C	T	.	.	MAF_INRAE=7.5
NC_035084.1	6695792	.	A	C	.	.	MAF_INRAE=7.5
NC_035084.1	6695795	.	T	G	.	.	MAF_INRAE=1.667
NC_035084.1	6695892	.	G	C	.	.	MAF_INRAE=7.5
NC_035084.1	6695941	.	G	A	.	.	MAF_INRAE=18.354
NC_035084.1	6695976	.	C	T	.	.	MAF_USDA=3.279
NC_035084.1	6695979	.	T	G	.	.	MAF_USDA=5.738
NC_035084.1	6696026	.	T	C	.	.	MAF_USDA=5.833
NC_035084.1	6696052	.	C	A	.	.	MAF_USDA=6.78
NC_035084.1	6696056	.	G	A	.	.	MAF_USDA=2.5
NC_035084.1	6696064	.	G	A	.	.	MAF_USDA=3.279
NC_035084.1	6696089	.	C	A	.	.	MAF_USDA=5.738
NC_035084.1	6696161	.	C	A	.	.	MAF_USDA=12.941
NC_035084.1	6696176	.	A	T	.	.	MAF_INRAE=15.789;MAF_USDA=33.333
NC_035084.1	6696180	.	C	G	.	.	MAF_USDA=5.738
NC_035084.1	6696210	.	C	T	.	.	MAF_USDA=4.918
NC_035084.1	6696267	.	G	A	.	.	MAF_USDA=22.951
NC_035084.1	6696306	.	T	C	.	.	MAF_INRAE=5.263;MAF_USDA=14.118
NC_035084.1	6696315	.	A	C	.	.	MAF_USDA=5.738
NC_035084.1	6696332	.	G	T	.	.	MAF_INRAE=4.43;MAF_USDA=12.353
NC_035084.1	6696342	.	A	T	.	.	MAF_USDA=5.738
NC_035084.1	6696360	.	C	T	.	.	MAF_USDA=4.098
NC_035084.1	6696369	.	C	G	.	.	MAF_USDA=10.588
NC_035084.1	6696429	.	C	G	.	.	MAF_INRAE=24.684;MAF_USDA=27.049
NC_035084.1	6696438	.	C	T	.	.	MAF_INRAE=26.316;MAF_USDA=25.294
NC_035084.1	6696440	.	T	G	.	.	MAF_INRAE=3.333
NC_035084.1	6696441	.	A	G	.	.	MAF_INRAE=26.316;MAF_USDA=27.049
NC_035084.1	6696442	.	A	C	.	.	MAF_USDA=27.049
NC_035084.1	6696461	.	G	A	.	.	MAF_INRAE=26.316;MAF_USDA=23.77
NC_035084.1	6696661	.	C	T	.	.	MAF_USDA=10.417
NC_035084.1	6696694	.	C	T	.	.	MAF_USDA=9.016
NC_035084.1	6696706	.	A	T	.	.	MAF_USDA=5.882
NC_035084.1	6696719	.	C	A	.	.	MAF_INRAE=28.481
NC_035084.1	6696806	.	T	C	.	.	MAF_USDA=9.167
NC_035084.1	6696839	.	T	A	.	.	MAF_USDA=3.333
NC_035084.1	6696850	.	A	G	.	.	MAF_INRAE=5.696;MAF_USDA=2.459
NC_035084.1	6696875	.	A	T	.	.	MAF_INRAE=24.684;MAF_USDA=7.059
NC_035084.1	6697010	.	C	A	.	.	MAF_USDA=13.115
NC_035084.1	6697197	.	A	G	.	.	MAF_USDA=9.836
NC_035084.1	6697210	.	C	A	.	.	MAF_USDA=1.639
NC_035084.1	6697254	.	G	T	.	.	MAF_INRAE=22.785;MAF_USDA=22.131
NC_035084.1	6697283	.	C	T	.	.	MAF_INRAE=1.667
NC_035084.1	6697409	.	T	C	.	.	MAF_USDA=9.836
NC_035084.1	6697410	.	C	G	.	.	MAF_INRAE=17.5;MAF_USDA=18.852
NC_035084.1	6697525	.	C	A	.	.	MAF_INRAE=32.278;MAF_USDA=3.279
NC_035084.1	6697564	.	G	A	.	.	MAF_INRAE=24.684;MAF_USDA=31.967
NC_035084.1	6697590	.	G	A	.	.	MAF_INRAE=5.263;MAF_USDA=8.235
NC_035084.1	6697671	.	G	A	.	.	MAF_USDA=1.639
NC_035084.1	6697710	.	C	A	.	.	MAF_INRAE=4.43;MAF_USDA=11.475
NC_035084.1	6697713	.	A	G	.	.	MAF_INRAE=2.5;MAF_USDA=18.824
NC_035084.1	6697724	.	A	G	.	.	MAF_USDA=4.098
NC_035084.1	6697731	.	G	A	.	.	MAF_USDA=10.417
NC_035084.1	6697850	.	G	A	.	.	MAF_USDA=3.529
NC_035084.1	6697877	.	A	G	.	.	MAF_USDA=9.836
NC_035084.1	6697904	.	A	G	.	.	MAF_USDA=1.639
NC_035084.1	6697953	.	G	T	.	.	MAF_USDA=11.475
NC_035084.1	6697967	.	C	T	.	.	MAF_USDA=10.417
NC_035084.1	6698000	.	G	C	.	.	MAF_INRAE=5.263;MAF_USDA=2.381
NC_035084.1	6698013	.	G	T	.	.	MAF_USDA=2.459
NC_035084.1	6698025	.	G	A	.	.	MAF_USDA=1.639
NC_035084.1	6698035	.	T	G	.	.	MAF_INRAE=18.354;MAF_USDA=18.852
NC_035084.1	6698055	.	G	A	.	.	MAF_INRAE=15.789;MAF_USDA=8.235
NC_035084.1	6698057	.	A	G	.	.	MAF_INRAE=43.038;MAF_USDA=7.059
NC_035084.1	6698060	.	G	T	.	.	MAF_INRAE=5.263;MAF_USDA=6.471
NC_035084.1	6698062	.	G	A	.	.	MAF_USDA=2.459
NC_035084.1	6698071	.	C	G	.	.	MAF_INRAE=36.076
NC_035084.1	6698077	.	T	G	.	.	MAF_INRAE=4.43;MAF_USDA=17.059
NC_035084.1	6698114	.	A	T	.	.	MAF_USDA=33.333
NC_035084.1	6698115	.	T	A	.	.	MAF_USDA=29.167
NC_035084.1	6698118	.	T	A	.	.	MAF_USDA=2.083
NC_035084.1	6698124	.	T	A	.	.	MAF_INRAE=4.43;MAF_USDA=43.75
NC_035084.1	6698189	.	T	A	.	.	MAF_INRAE=2.5;MAF_USDA=1.639
NC_035084.1	6698190	.	A	T	.	.	MAF_INRAE=4.43;MAF_USDA=14.706
NC_035084.1	6698193	.	T	A	.	.	MAF_USDA=12.295
NC_035084.1	6698194	.	A	C	.	.	MAF_INRAE=18.354;MAF_USDA=18.033
NC_035084.1	6698332	.	T	G	.	.	MAF_USDA=4.098
NC_035084.1	6698392	.	G	A	.	.	MAF_USDA=2.941
NC_035084.1	6698397	.	C	T	.	.	MAF_INRAE=1.667;MAF_USDA=4.918
NC_035084.1	6698417	.	G	A	.	.	MAF_INRAE=5.696;MAF_USDA=15.882
NC_035084.1	6698448	.	T	G	.	.	MAF_INRAE=4.43;MAF_USDA=12.353
NC_035084.1	6698486	.	A	T	.	.	MAF_INRAE=4.43;MAF_USDA=12.353
NC_035084.1	6698495	.	C	T	.	.	MAF_INRAE=5.263
NC_035084.1	6698509	.	T	C	.	.	MAF_INRAE=1.667;MAF_USDA=4.098
NC_035084.1	6698523	.	T	C	.	.	MAF_INRAE=1.667;MAF_USDA=4.098
NC_035084.1	6698548	.	G	A	.	.	MAF_INRAE=36.076;MAF_USDA=24.706
NC_035084.1	6698556	.	G	T	.	.	MAF_USDA=1.639
NC_035084.1	6698563	.	C	A	.	.	MAF_USDA=3.279
NC_035084.1	6698596	.	A	C	.	.	MAF_INRAE=26.667
NC_035084.1	6698597	.	A	C	.	.	MAF_INRAE=38.333
NC_035084.1	6698605	.	G	T	.	.	MAF_USDA=3.279
NC_035084.1	6698653	.	T	A	.	.	MAF_INRAE=15.789;MAF_USDA=37.059
NC_035084.1	6698735	.	C	A	.	.	MAF_INRAE=18.354;MAF_USDA=18.852
NC_035084.1	6698743	.	A	T	.	.	MAF_USDA=13.115
NC_035084.1	6698781	.	G	A	.	.	MAF_USDA=3.279
NC_035084.1	6698809	.	C	G	.	.	MAF_INRAE=5.263
NC_035084.1	6698897	.	T	G	.	.	MAF_INRAE=5.263
NC_035084.1	6698902	.	C	T	.	.	MAF_INRAE=7.5
NC_035084.1	6698912	.	A	C	.	.	MAF_INRAE=34.177;MAF_USDA=6.25
NC_035084.1	6698973	.	T	G	.	.	MAF_INRAE=35.443;MAF_USDA=6.25
NC_035084.1	6699007	.	A	G	.	.	MAF_INRAE=47.368;MAF_USDA=39.583
NC_035084.1	6699030	.	G	T	.	.	MAF_USDA=6.25
NC_035084.1	6699035	.	T	G	.	.	MAF_INRAE=47.368;MAF_USDA=39.583
NC_035084.1	6699074	.	A	G	.	.	MAF_INRAE=47.368;MAF_USDA=39.583
NC_035084.1	6699278	.	C	T	.	.	MAF_USDA=6.25
NC_035084.1	6699288	.	CG	CA	.	.	MAF_USDA=16.667
NC_035084.1	6699289	.	G	A	.	.	MAF_USDA=22.881
NC_035084.1	6699402	.	T	C	.	.	MAF_INRAE=2.632
NC_035084.1	6699502	.	CG	CA	.	.	MAF_USDA=4.167
NC_035084.1	6699534	.	A	G	.	.	MAF_USDA=1.639
NC_035084.1	6699600	.	G	A	.	.	MAF_USDA=1.639
NC_035084.1	6699607	.	G	A	.	.	MAF_INRAE=4.43;MAF_USDA=16.471
NC_035084.1	6699690	.	G	C	.	.	MAF_INRAE=11.667
NC_035084.1	6699723	.	A	G	.	.	MAF_INRAE=11.667;MAF_USDA=27.869
NC_035084.1	6699726	.	A	C	.	.	MAF_INRAE=27.215;MAF_USDA=35.246
NC_035084.1	6699748	.	C	T	.	.	MAF_INRAE=11.667;MAF_USDA=27.869
NC_035084.1	6699760	.	G	A	.	.	MAF_USDA=13.115
NC_035084.1	6699792	.	T	C	.	.	MAF_INRAE=10.526
NC_035084.1	6699806	.	C	T	.	.	MAF_USDA=12.941
NC_035084.1	6699810	.	T	A	.	.	MAF_USDA=3.279
NC_035084.1	6699816	.	G	A	.	.	MAF_USDA=5.738
NC_035084.1	6699825	.	T	G	.	.	MAF_USDA=3.279
NC_035084.1	6699826	.	T	A	.	.	MAF_USDA=5.738
NC_035084.1	6699832	.	T	C	.	.	MAF_USDA=6.557
NC_035084.1	6699837	.	A	G	.	.	MAF_USDA=6.557
NC_035084.1	6699841	.	C	T	.	.	MAF_USDA=4.706
NC_035084.1	6699843	.	C	A	.	.	MAF_USDA=5.294
NC_035084.1	6699849	.	T	G	.	.	MAF_USDA=5.882
NC_035084.1	6699868	.	T	G	.	.	MAF_USDA=6.471
NC_035084.1	6699870	.	C	T	.	.	MAF_USDA=5.882
NC_035084.1	6699875	.	G	T	.	.	MAF_USDA=7.059
NC_035084.1	6699945	.	T	G	.	.	MAF_INRAE=4.43;MAF_USDA=14.706
NC_035084.1	6700042	.	G	A	.	.	MAF_INRAE=1.667
NC_035084.1	6700107	.	G	A	.	.	MAF_INRAE=5.263;MAF_USDA=6.471
NC_035084.1	6700184	.	A	G	.	.	MAF_INRAE=11.667;MAF_USDA=16.471
NC_035084.1	6700191	.	C	A	.	.	MAF_INRAE=1.667
NC_035084.1	6700235	.	G	A	.	.	MAF_INRAE=6.962;MAF_USDA=6.471
NC_035084.1	6700292	.	G	A	.	.	MAF_USDA=12.295
NC_035084.1	6700299	.	T	C	.	.	MAF_INRAE=4.43;MAF_USDA=17.647
NC_035084.1	6700346	.	T	A	.	.	MAF_USDA=5.294
NC_035084.1	6700350	.	C	T	.	.	MAF_USDA=6.25
NC_035084.1	6700383	.	T	A	.	.	MAF_USDA=14.583
NC_035084.1	6700387	.	G	A	.	.	MAF_USDA=1.639
NC_035084.1	6700390	.	T	C	.	.	MAF_USDA=1.639
NC_035084.1	6700435	.	C	T	.	.	MAF_USDA=3.279
NC_035084.1	6700452	.	G	C	.	.	MAF_INRAE=44.304;MAF_USDA=7.059
NC_035084.1	6700493	.	T	C	.	.	MAF_INRAE=27.215;MAF_USDA=47.059
NC_035084.1	6700505	.	T	C	.	.	MAF_INRAE=22.785;MAF_USDA=41.176
NC_035084.1	6700515	.	A	T	.	.	MAF_USDA=3.279
NC_035084.1	6700517	.	G	T	.	.	MAF_USDA=5.882
NC_035084.1	6700520	.	G	A	.	.	MAF_USDA=13.115
NC_035084.1	6700564	.	G	A	.	.	MAF_USDA=4.098
NC_035084.1	6700568	.	C	A	.	.	MAF_INRAE=15.789;MAF_USDA=8.235
NC_035084.1	6700592	.	T	A	.	.	MAF_INRAE=27.848
NC_035084.1	6700599	.	G	T	.	.	MAF_USDA=2.459
NC_035084.1	6700650	.	C	T	.	.	MAF_INRAE=30.38;MAF_USDA=35.294
NC_035084.1	6700651	.	T	C	.	.	MAF_INRAE=28.333;MAF_USDA=34.706
NC_035084.1	6700693	.	C	T	.	.	MAF_USDA=3.279
NC_035084.1	6700705	.	T	C	.	.	MAF_INRAE=15.823;MAF_USDA=30.0
NC_035084.1	6700838	.	A	G	.	.	MAF_USDA=11.176
NC_035084.1	6700877	.	A	T	.	.	MAF_INRAE=9.494;MAF_USDA=12.353
NC_035084.1	6700895	.	T	C	.	.	MAF_INRAE=2.5
NC_035084.1	6701017	.	C	T	.	.	MAF_USDA=10.833
NC_035084.1	6701035	.	T	G	.	.	MAF_INRAE=10.526;MAF_USDA=17.059
NC_035084.1	6701179	.	T	G	.	.	MAF_INRAE=10.127;MAF_USDA=12.353
NC_035084.1	6701220	.	G	A	.	.	MAF_INRAE=10.127;MAF_USDA=12.353
NC_035084.1	6701291	.	T	A	.	.	MAF_INRAE=10.526;MAF_USDA=11.765
NC_035084.1	6701295	.	T	A	.	.	MAF_USDA=14.754
NC_035084.1	6701302	.	T	C	.	.	MAF_USDA=3.279
NC_035084.1	6701308	.	G	A	.	.	MAF_USDA=2.459
NC_035084.1	6701406	.	T	C	.	.	MAF_USDA=12.5
NC_035084.1	6702578	.	A	G	.	.	MAF_USDA=5.738
NC_035084.1	6702592	.	A	G	.	.	MAF_USDA=4.918
NC_035084.1	6702603	.	A	C	.	.	MAF_USDA=5.738
NC_035084.1	6702613	.	G	A	.	.	MAF_USDA=4.098
NC_035084.1	6702651	.	C	A	.	.	MAF_INRAE=7.895;MAF_USDA=11.176
NC_035084.1	6702662	.	G	A	.	.	MAF_USDA=4.098
NC_035084.1	6702706	.	G	A	.	.	MAF_USDA=4.918
NC_035084.1	6702805	.	A	G	.	.	MAF_USDA=4.918
NC_035084.1	6702829	.	G	A	.	.	MAF_USDA=33.333
NC_035084.1	6702833	.	T	C	.	.	MAF_INRAE=1.667;MAF_USDA=45.882
NC_035084.1	6702866	.	G	T	.	.	MAF_USDA=27.647
NC_035084.1	6703264	.	A	C	.	.	MAF_INRAE=39.474;MAF_USDA=6.25
NC_035084.1	6703484	.	A	T	.	.	MAF_USDA=36.957
NC_035084.1	6703624	.	A	T	.	.	MAF_INRAE=5.833
NC_035084.1	6703627	.	G	A	.	.	MAF_INRAE=3.333
NC_035084.1	6703701	.	A	T	.	.	MAF_USDA=6.25
NC_035084.1	6703811	.	A	G	.	.	MAF_USDA=5.738
NC_035084.1	6703816	.	A	G	.	.	MAF_INRAE=2.5
NC_035084.1	6703819	.	G	T	.	.	MAF_INRAE=2.5
NC_035084.1	6703831	.	C	A	.	.	MAF_USDA=2.459
NC_035084.1	6703834	.	T	G	.	.	MAF_INRAE=2.5
NC_035084.1	6703935	.	G	T	.	.	MAF_USDA=9.016
NC_035084.1	6703950	.	A	G	.	.	MAF_INRAE=7.895;MAF_USDA=18.75
NC_035084.1	6703959	.	G	A	.	.	MAF_USDA=14.583
NC_035084.1	6704020	.	G	T	.	.	MAF_USDA=47.917
NC_035084.1	6704065	.	G	T	.	.	MAF_USDA=22.917
NC_035084.1	6704103	.	C	A	.	.	MAF_USDA=8.824
NC_035084.1	6704135	.	A	G	.	.	MAF_INRAE=15.789;MAF_USDA=4.706
NC_035084.1	6704172	.	A	C	.	.	MAF_USDA=2.459
NC_035084.1	6704188	.	C	A	.	.	MAF_USDA=10.417
NC_035084.1	6704203	.	C	A	.	.	MAF_USDA=10.417
NC_035084.1	6704445	.	A	T	.	.	MAF_INRAE=3.333
NC_035084.1	6704540	.	G	A	.	.	MAF_INRAE=36.667;MAF_USDA=8.197
NC_035084.1	6704594	.	T	A	.	.	MAF_USDA=2.459
NC_035084.1	6704620	.	C	T	.	.	MAF_USDA=6.557
NC_035084.1	6704672	.	G	T	.	.	MAF_INRAE=39.241;MAF_USDA=12.295
NC_035084.1	6704767	.	T	A	.	.	MAF_INRAE=39.873
NC_035084.1	6704788	.	T	G	.	.	MAF_INRAE=9.167;MAF_USDA=4.098
NC_035084.1	6704864	.	T	A	.	.	MAF_INRAE=40.506;MAF_USDA=9.016
NC_035084.1	6704917	.	T	C	.	.	MAF_INRAE=10.526;MAF_USDA=15.476
NC_035084.1	6704926	.	G	A	.	.	MAF_INRAE=41.139;MAF_USDA=9.836
NC_035084.1	6704931	.	C	T	.	.	MAF_INRAE=41.139;MAF_USDA=9.016
NC_035084.1	6704934	.	C	G	.	.	MAF_USDA=1.639
NC_035084.1	6704936	.	G	T	.	.	MAF_INRAE=10.526;MAF_USDA=15.882
NC_035084.1	6704937	.	G	T	.	.	MAF_USDA=15.882
NC_035084.1	6704946	.	A	G	.	.	MAF_USDA=11.176
NC_035084.1	6704948	.	G	T	.	.	MAF_INRAE=10.127;MAF_USDA=10.417
NC_035084.1	6704983	.	A	C	.	.	MAF_INRAE=39.873;MAF_USDA=9.016
NC_035084.1	6704984	.	T	A	.	.	MAF_INRAE=34.167;MAF_USDA=9.016
NC_035084.1	6705010	.	T	C	.	.	MAF_INRAE=39.873;MAF_USDA=9.016
NC_035084.1	6705017	.	C	T	.	.	MAF_INRAE=39.873;MAF_USDA=9.016
NC_035084.1	6705036	.	T	C	.	.	MAF_USDA=5.882
NC_035084.1	6705056	.	G	A	.	.	MAF_INRAE=39.873;MAF_USDA=10.833
NC_035084.1	6705082	.	G	A	.	.	MAF_USDA=2.459
NC_035084.1	6705088	.	G	T	.	.	MAF_USDA=14.754
NC_035084.1	6705118	.	C	T	.	.	MAF_INRAE=39.873;MAF_USDA=9.836
NC_035084.1	6705184	.	T	A	.	.	MAF_INRAE=39.873;MAF_USDA=10.656
NC_035084.1	6705246	.	C	A	.	.	MAF_INRAE=39.873;MAF_USDA=9.836
NC_035084.1	6705289	.	C	T	.	.	MAF_INRAE=7.5;MAF_USDA=8.235
NC_035084.1	6705385	.	T	C	.	.	MAF_USDA=2.459
NC_035084.1	6705403	.	C	T	.	.	MAF_USDA=2.459
NC_035084.1	6705420	.	A	G	.	.	MAF_INRAE=35.0
NC_035084.1	6705435	.	G	T	.	.	MAF_INRAE=40.506;MAF_USDA=9.016
NC_035084.1	6705501	.	G	A	.	.	MAF_INRAE=39.873;MAF_USDA=9.016
NC_035084.1	6705510	.	T	A	.	.	MAF_INRAE=39.873;MAF_USDA=9.016
NC_035084.1	6705535	.	A	T	.	.	MAF_INRAE=39.873;MAF_USDA=9.836
NC_035084.1	6705584	.	G	A	.	.	MAF_USDA=3.279
NC_035084.1	6705599	.	C	T	.	.	MAF_INRAE=39.873;MAF_USDA=9.016
NC_035084.1	6705654	.	T	C	.	.	MAF_INRAE=41.139;MAF_USDA=8.197
NC_035084.1	6705704	.	C	A	.	.	MAF_USDA=1.639
NC_035084.1	6705716	.	C	A	.	.	MAF_INRAE=12.658;MAF_USDA=39.412
NC_035084.1	6705722	.	T	A	.	.	MAF_INRAE=39.873;MAF_USDA=8.197
NC_035084.1	6705754	.	T	C	.	.	MAF_INRAE=39.873;MAF_USDA=9.016
NC_035084.1	6705806	.	A	G	.	.	MAF_INRAE=39.873
NC_035084.1	6705808	.	G	A	.	.	MAF_INRAE=34.167
NC_035084.1	6705857	.	T	A	.	.	MAF_INRAE=39.873;MAF_USDA=9.016
NC_035084.1	6705866	.	C	A	.	.	MAF_USDA=2.941
NC_035084.1	6705867	.	A	G	.	.	MAF_INRAE=39.873;MAF_USDA=9.016
NC_035084.1	6705882	.	G	C	.	.	MAF_USDA=14.754
NC_035084.1	6705932	.	C	G	.	.	MAF_USDA=4.918
NC_035084.1	6705938	.	A	C	.	.	MAF_INRAE=7.5
NC_035084.1	6705939	.	C	A	.	.	MAF_INRAE=39.873;MAF_USDA=9.016
NC_035084.1	6705951	.	C	A	.	.	MAF_INRAE=39.873;MAF_USDA=9.016
NC_035084.1	6706000	.	A	C	.	.	MAF_INRAE=39.873
NC_035084.1	6706007	.	G	A	.	.	MAF_USDA=1.639
NC_035084.1	6706019	.	G	A	.	.	MAF_INRAE=39.873;MAF_USDA=9.016
NC_035084.1	6706044	.	G	T	.	.	MAF_USDA=9.167
NC_035084.1	6706135	.	C	G	.	.	MAF_INRAE=12.025
NC_035084.1	6706166	.	T	C	.	.	MAF_INRAE=40.506;MAF_USDA=9.836
NC_035084.1	6706281	.	T	A	.	.	MAF_INRAE=9.167;MAF_USDA=5.294
NC_035084.1	6706289	.	T	G	.	.	MAF_INRAE=40.506;MAF_USDA=9.016
NC_035084.1	6706292	.	T	C	.	.	MAF_INRAE=7.5
NC_035084.1	6706324	.	G	C	.	.	MAF_INRAE=39.873;MAF_USDA=9.016
NC_035084.1	6706364	.	T	C	.	.	MAF_USDA=1.639
NC_035084.1	6706403	.	G	T	.	.	MAF_INRAE=40.506
NC_035084.1	6706408	.	A	C	.	.	MAF_INRAE=40.506
NC_035084.1	6706414	.	T	A	.	.	MAF_INRAE=40.506
NC_035084.1	6706479	.	C	T	.	.	MAF_USDA=2.459
NC_035084.1	6706505	.	C	T	.	.	MAF_USDA=5.738
NC_035084.1	6706557	.	T	G	.	.	MAF_INRAE=34.81;MAF_USDA=18.824
NC_035084.1	6706564	.	A	G	.	.	MAF_INRAE=40.506;MAF_USDA=12.295
NC_035084.1	6706590	.	G	C	.	.	MAF_USDA=4.098
NC_035084.1	6706608	.	A	T	.	.	MAF_INRAE=35.0
NC_035084.1	6706637	.	C	T	.	.	MAF_INRAE=40.506;MAF_USDA=12.295
NC_035084.1	6706685	.	T	G	.	.	MAF_USDA=1.639
NC_035084.1	6706695	.	C	T	.	.	MAF_USDA=2.459
NC_035084.1	6706713	.	A	G	.	.	MAF_INRAE=3.333
NC_035084.1	6706715	.	A	G	.	.	MAF_INRAE=2.5
NC_035084.1	6706731	.	A	G	.	.	MAF_INRAE=3.333
NC_035084.1	6706740	.	T	G	.	.	MAF_INRAE=3.333
NC_035084.1	6706741	.	A	C	.	.	MAF_USDA=9.016
NC_035084.1	6706746	.	T	G	.	.	MAF_INRAE=4.167
NC_035084.1	6706748	.	T	G	.	.	MAF_INRAE=4.167
NC_035084.1	6706749	.	C	G	.	.	MAF_INRAE=4.167
NC_035084.1	6706755	.	G	T	.	.	MAF_INRAE=3.333
NC_035084.1	6706756	.	C	G	.	.	MAF_INRAE=3.333
NC_035084.1	6706757	.	C	T	.	.	MAF_INRAE=3.333
NC_035084.1	6706811	.	A	C	.	.	MAF_INRAE=4.167
NC_035084.1	6706813	.	T	G	.	.	MAF_INRAE=2.5
NC_035084.1	6706834	.	A	C	.	.	MAF_INRAE=2.5
NC_035084.1	6706835	.	A	T	.	.	MAF_INRAE=2.5
NC_035084.1	6706836	.	T	C	.	.	MAF_INRAE=2.5
NC_035084.1	6706839	.	A	G	.	.	MAF_INRAE=2.5
NC_035084.1	6706846	.	T	C	.	.	MAF_INRAE=2.5
NC_035084.1	6706849	.	C	T	.	.	MAF_INRAE=2.5
NC_035084.1	6706853	.	G	T	.	.	MAF_INRAE=1.667
NC_035084.1	6706859	.	A	T	.	.	MAF_INRAE=1.667
NC_035084.1	6706866	.	A	G	.	.	MAF_INRAE=1.667
NC_035084.1	6706867	.	G	A	.	.	MAF_INRAE=1.667
NC_035084.1	6706901	.	C	T	.	.	MAF_USDA=2.459
NC_035084.1	6706920	.	C	A	.	.	MAF_USDA=10.417
NC_035084.1	6706941	.	C	T	.	.	MAF_INRAE=9.167;MAF_USDA=2.459
NC_035084.1	6706958	.	G	A	.	.	MAF_USDA=1.639
NC_035084.1	6706993	.	A	C	.	.	MAF_USDA=11.765
NC_035084.1	6707207	.	T	G	.	.	MAF_USDA=4.098
NC_035084.1	6707398	.	C	T	.	.	MAF_INRAE=10.526;MAF_USDA=15.476
NC_035084.1	6707427	.	T	C	.	.	MAF_INRAE=39.873;MAF_USDA=9.167
NC_035084.1	6707569	.	G	C	.	.	MAF_INRAE=39.873;MAF_USDA=9.167
NC_035084.1	6707641	.	C	T	.	.	MAF_INRAE=41.139;MAF_USDA=8.197
NC_035084.1	6707813	.	A	G	.	.	MAF_INRAE=40.506;MAF_USDA=14.754
NC_035084.1	6707885	.	C	T	.	.	MAF_INRAE=41.139;MAF_USDA=8.197
NC_035084.1	6707945	.	G	A	.	.	MAF_INRAE=7.5
NC_035084.1	6708237	.	G	A	.	.	MAF_INRAE=4.167
NC_035084.1	6708397	.	A	C	.	.	MAF_USDA=4.098
NC_035084.1	6708405	.	A	C	.	.	MAF_USDA=1.639
NC_035084.1	6708448	.	T	C	.	.	MAF_USDA=2.459
NC_035084.1	6708514	.	T	A	.	.	MAF_USDA=1.639
NC_035084.1	6708564	.	G	T	.	.	MAF_USDA=4.098
NC_035084.1	6708603	.	G	T	.	.	MAF_USDA=3.279
NC_035084.1	6708772	.	C	T	.	.	MAF_INRAE=7.5
NC_035084.1	6708782	.	G	T,A	.	.	MAF_INRAE=7.5;MAF_USDA=14.754
NC_035084.1	6708825	.	G	A	.	.	MAF_INRAE=20.886
NC_035084.1	6708950	.	C	T	.	.	MAF_USDA=14.583
NC_035084.1	6708969	.	T	C	.	.	MAF_INRAE=6.962;MAF_USDA=16.471
NC_035084.1	6709028	.	G	T	.	.	MAF_USDA=1.639
NC_035084.1	6709069	.	A	T	.	.	MAF_USDA=2.941
NC_035084.1	6709104	.	G	T	.	.	MAF_INRAE=40.506;MAF_USDA=9.016
NC_035084.1	6709126	.	A	G	.	.	MAF_INRAE=10.526;MAF_USDA=15.294
NC_035084.1	6709174	.	A	C	.	.	MAF_INRAE=5.263;MAF_USDA=15.882
NC_035084.1	6709264	.	A	G	.	.	MAF_USDA=14.754
NC_035084.1	6709302	.	G	A	.	.	MAF_USDA=2.941
NC_035084.1	6709326	.	C	A	.	.	MAF_USDA=8.824
NC_035084.1	6709362	.	T	A	.	.	MAF_USDA=2.353
NC_035084.1	6709487	.	G	A	.	.	MAF_INRAE=39.873;MAF_USDA=9.016
NC_035084.1	6709527	.	A	T	.	.	MAF_INRAE=39.873;MAF_USDA=8.197
NC_035084.1	6709566	.	G	A	.	.	MAF_INRAE=14.557;MAF_USDA=4.098
NC_035084.1	6709573	.	C	T	.	.	MAF_INRAE=10.526;MAF_USDA=21.765
NC_035084.1	6709837	.	C	A	.	.	MAF_INRAE=9.167;MAF_USDA=4.098
NC_035084.1	6709847	.	G	C	.	.	MAF_INRAE=14.557
NC_035084.1	6709911	.	G	T	.	.	MAF_INRAE=5.696;MAF_USDA=8.235
NC_035084.1	6709989	.	G	T	.	.	MAF_INRAE=16.456;MAF_USDA=45.882
NC_035084.1	6710094	.	G	T	.	.	MAF_INRAE=17.089;MAF_USDA=45.882
NC_035084.1	6710148	.	G	A	.	.	MAF_USDA=3.529
NC_035084.1	6710159	.	T	A	.	.	MAF_USDA=4.098
NC_035084.1	6710411	.	A	G	.	.	MAF_USDA=1.639
NC_035084.1	6710454	.	G	C	.	.	MAF_INRAE=7.5
NC_035084.1	6710619	.	G	T	.	.	MAF_USDA=35.417
NC_035084.1	6710635	.	T	G	.	.	MAF_USDA=2.353
NC_035084.1	6710644	.	C	T	.	.	MAF_INRAE=17.089;MAF_USDA=10.656
NC_035084.1	6710771	.	G	A	.	.	MAF_INRAE=15.789;MAF_USDA=7.059
NC_035084.1	6710772	.	T	G	.	.	MAF_USDA=3.529
NC_035084.1	6710802	.	A	T	.	.	MAF_USDA=1.639
NC_035084.1	6710974	.	G	T	.	.	MAF_USDA=5.294
NC_035084.1	6711022	.	G	A	.	.	MAF_USDA=18.033
NC_035084.1	6711039	.	T	A	.	.	MAF_USDA=2.459
NC_035084.1	6711155	.	G	T	.	.	MAF_USDA=1.639
NC_035084.1	6711190	.	A	C	.	.	MAF_USDA=1.639
NC_035084.1	6711191	.	C	G	.	.	MAF_INRAE=34.177;MAF_USDA=21.176
NC_035084.1	6711192	.	G	A	.	.	MAF_USDA=1.639
NC_035084.1	6711204	.	G	T	.	.	MAF_USDA=14.583
NC_035084.1	6711230	.	G	A	.	.	MAF_INRAE=36.076;MAF_USDA=21.176
NC_035084.1	6711295	.	G	A	.	.	MAF_USDA=2.459
NC_035084.1	6711307	.	G	T	.	.	MAF_USDA=4.098
NC_035084.1	6711313	.	G	A	.	.	MAF_USDA=12.5
NC_035084.1	6711386	.	G	A	.	.	MAF_USDA=10.417
NC_035084.1	6711773	.	T	C	.	.	MAF_USDA=8.197
NC_035084.1	6711898	.	C	T	.	.	MAF_USDA=7.377
NC_035084.1	6711927	.	C	T	.	.	MAF_INRAE=28.481;MAF_USDA=12.941
NC_035084.1	6711932	.	A	C	.	.	MAF_INRAE=34.177;MAF_USDA=24.118
NC_035084.1	6711996	.	T	C	.	.	MAF_USDA=4.098
NC_035084.1	6712165	.	G	A	.	.	MAF_INRAE=34.177;MAF_USDA=19.412
NC_035084.1	6712206	.	A	G	.	.	MAF_INRAE=15.789;MAF_USDA=40.0
NC_035084.1	6712207	.	A	C	.	.	MAF_USDA=40.0
NC_035084.1	6712416	.	C	T	.	.	MAF_USDA=12.5
NC_035084.1	6712508	.	C	T	.	.	MAF_INRAE=29.747;MAF_USDA=14.706
NC_035084.1	6712585	.	A	G	.	.	MAF_USDA=1.639
NC_035084.1	6712590	.	G	T	.	.	MAF_INRAE=15.789;MAF_USDA=41.765
NC_035084.1	6712682	.	C	T	.	.	MAF_INRAE=12.025
NC_035084.1	6712830	.	G	T	.	.	MAF_USDA=2.083
NC_035084.1	6713068	.	G	A	.	.	MAF_INRAE=30.38;MAF_USDA=4.098
NC_035084.1	6713095	.	G	A	.	.	MAF_INRAE=5.696;MAF_USDA=10.417
NC_035084.1	6713096	.	A	T	.	.	MAF_USDA=2.941
NC_035084.1	6713340	.	C	T	.	.	MAF_INRAE=11.392;MAF_USDA=5.738
NC_035084.1	6713341	.	G	A	.	.	MAF_INRAE=10.526;MAF_USDA=13.529
NC_035084.1	6713401	.	A	T	.	.	MAF_USDA=6.557
NC_035084.1	6713507	.	T	G	.	.	MAF_USDA=5.357
NC_035084.1	6713517	.	C	A	.	.	MAF_USDA=1.667
NC_035084.1	6713536	.	C	A	.	.	MAF_INRAE=15.789;MAF_USDA=45.833
NC_035084.1	6713538	.	A	C	.	.	MAF_INRAE=4.167;MAF_USDA=10.417
NC_035084.1	6713541	.	T	G	.	.	MAF_INRAE=11.392;MAF_USDA=6.667
NC_035084.1	6713554	.	A	C	.	.	MAF_USDA=4.167
NC_035084.1	6713616	.	T	G	.	.	MAF_INRAE=5.833
NC_035084.1	6713634	.	C	A	.	.	MAF_USDA=19.167
NC_035084.1	6713693	.	T	G	.	.	MAF_INRAE=4.167;MAF_USDA=3.333
NC_035084.1	6713701	.	A	G	.	.	MAF_USDA=5.833
NC_035084.1	6713786	.	A	G	.	.	MAF_USDA=4.167
NC_035084.1	6713965	.	G	C	.	.	MAF_USDA=3.333
NC_035084.1	6714031	.	G	A	.	.	MAF_INRAE=4.167;MAF_USDA=3.279
NC_035084.1	6714052	.	A	G	.	.	MAF_USDA=14.583
NC_035084.1	6714098	.	G	T	.	.	MAF_INRAE=11.392
NC_035084.1	6714216	.	G	T	.	.	MAF_INRAE=5.833;MAF_USDA=2.459
NC_035084.1	6714756	.	G	A	.	.	MAF_INRAE=5.696;MAF_USDA=12.5
NC_035084.1	6715098	.	C	T	.	.	MAF_INRAE=10.127
NC_035084.1	6715101	.	G	T	.	.	MAF_INRAE=41.772;MAF_USDA=6.471
NC_035084.1	6715265	.	C	T	.	.	MAF_INRAE=15.789;MAF_USDA=27.647
NC_035084.1	6715422	.	C	A	.	.	MAF_INRAE=10.127;MAF_USDA=10.656
NC_035084.1	6715434	.	T	G	.	.	MAF_USDA=5.738
NC_035084.1	6715639	.	T	A	.	.	MAF_USDA=43.75
NC_035084.1	6715658	.	G	A	.	.	MAF_INRAE=39.241;MAF_USDA=14.583
NC_035084.1	6716001	.	A	T	.	.	MAF_USDA=4.098
NC_035084.1	6716192	.	G	A	.	.	MAF_INRAE=8.333;MAF_USDA=8.197
NC_035084.1	6716206	.	A	G	.	.	MAF_INRAE=31.013;MAF_USDA=4.918
NC_035084.1	6716252	.	C	T	.	.	MAF_USDA=11.475
NC_035084.1	6716333	.	C	T	.	.	MAF_INRAE=29.167
NC_035084.1	6716361	.	C	T	.	.	MAF_INRAE=10.0;MAF_USDA=4.918
NC_035084.1	6716398	.	C	T	.	.	MAF_USDA=3.279
NC_035084.1	6716483	.	T	A	.	.	MAF_USDA=4.098
NC_035084.1	6716515	.	G	A	.	.	MAF_INRAE=5.0;MAF_USDA=3.279
NC_035084.1	6716626	.	C	T	.	.	MAF_USDA=3.279
NC_035084.1	6716664	.	C	T	.	.	MAF_USDA=4.098
NC_035084.1	6716829	.	T	C	.	.	MAF_INRAE=41.772;MAF_USDA=46.471
NC_035084.1	6716859	.	A	G	.	.	MAF_USDA=9.412
NC_035084.1	6716913	.	G	A	.	.	MAF_INRAE=36.709;MAF_USDA=7.647
NC_035084.1	6717047	.	G	A	.	.	MAF_INRAE=4.167;MAF_USDA=1.639
NC_035084.1	6717107	.	C	A	.	.	MAF_USDA=6.557
NC_035084.1	6718617	.	G	A	.	.	MAF_USDA=21.687
NC_035084.1	6718637	.	C	A	.	.	MAF_USDA=2.5
NC_035084.1	6718751	.	G	A	.	.	MAF_USDA=2.542
NC_035084.1	6718767	.	A	G	.	.	MAF_USDA=8.333
NC_035084.1	6718891	.	A	C	.	.	MAF_INRAE=7.5
NC_035084.1	6718896	.	T	G	.	.	MAF_INRAE=21.053;MAF_USDA=4.098
NC_035084.1	6719000	.	G	T	.	.	MAF_INRAE=25.316
NC_035084.1	6719014	.	C	T	.	.	MAF_INRAE=37.975;MAF_USDA=40.588
NC_035084.1	6719068	.	G	T	.	.	MAF_INRAE=24.684
NC_035084.1	6719088	.	G	C	.	.	MAF_INRAE=4.167;MAF_USDA=2.459
NC_035084.1	6719091	.	A	T	.	.	MAF_INRAE=4.167;MAF_USDA=2.459
NC_035084.1	6719381	.	G	T	.	.	MAF_INRAE=7.5
NC_035084.1	6719444	.	T	A	.	.	MAF_INRAE=5.263
NC_035084.1	6719601	.	G	A	.	.	MAF_USDA=4.706
NC_035084.1	6719694	.	C	T	.	.	MAF_USDA=3.279
NC_035084.1	6719760	.	G	A	.	.	MAF_USDA=3.529
NC_035084.1	6719825	.	A	T	.	.	MAF_USDA=3.529
NC_035084.1	6719832	.	T	G	.	.	MAF_USDA=6.471
NC_035084.1	6719930	.	G	C	.	.	MAF_INRAE=4.43
NC_035084.1	6719966	.	C	T	.	.	MAF_INRAE=9.494;MAF_USDA=27.059
NC_035084.1	6720012	.	C	T	.	.	MAF_INRAE=5.696;MAF_USDA=10.417
NC_035084.1	6720048	.	C	A	.	.	MAF_USDA=17.059
NC_035084.1	6720090	.	C	T	.	.	MAF_USDA=10.417
NC_035084.1	6720124	.	G	T	.	.	MAF_USDA=3.279
NC_035084.1	6720218	.	A	C	.	.	MAF_USDA=6.471
NC_035084.1	6720299	.	C	G	.	.	MAF_INRAE=25.316
NC_035084.1	6720334	.	G	T	.	.	MAF_USDA=3.279
NC_035084.1	6720501	.	C	T	.	.	MAF_INRAE=5.0;MAF_USDA=2.459
NC_035084.1	6720526	.	G	A	.	.	MAF_INRAE=15.789;MAF_USDA=34.706
NC_035084.1	6720565	.	C	T	.	.	MAF_INRAE=14.167;MAF_USDA=22.353
NC_035084.1	6720578	.	C	T	.	.	MAF_INRAE=1.667;MAF_USDA=40.0
NC_035084.1	6720619	.	A	C	.	.	MAF_INRAE=3.797
NC_035084.1	6720626	.	C	A	.	.	MAF_USDA=3.279
NC_035084.1	6720628	.	C	T	.	.	MAF_USDA=9.016
NC_035084.1	6720681	.	C	G	.	.	MAF_USDA=4.918
NC_035084.1	6720697	.	T	G	.	.	MAF_USDA=8.197
NC_035084.1	6720752	.	C	A	.	.	MAF_USDA=2.941
NC_035084.1	6720753	.	C	T	.	.	MAF_USDA=2.941
NC_035084.1	6720858	.	C	T	.	.	MAF_INRAE=34.81;MAF_USDA=14.118
NC_035084.1	6720879	.	T	C	.	.	MAF_INRAE=5.696;MAF_USDA=12.5
NC_035084.1	6720942	.	C	A	.	.	MAF_USDA=11.475
NC_035084.1	6721080	.	C	T	.	.	MAF_INRAE=11.392
NC_035084.1	6721095	.	G	A	.	.	MAF_USDA=3.279
NC_035084.1	6721099	.	G	T	.	.	MAF_INRAE=4.167;MAF_USDA=1.639
NC_035084.1	6721138	.	G	A	.	.	MAF_USDA=2.459
NC_035084.1	6721234	.	T	C	.	.	MAF_USDA=4.098
NC_035084.1	6721245	.	G	T	.	.	MAF_INRAE=7.5
NC_035084.1	6721264	.	G	C	.	.	MAF_USDA=2.459
NC_035084.1	6721278	.	T	A	.	.	MAF_USDA=5.882
NC_035084.1	6721317	.	C	G	.	.	MAF_INRAE=7.5
NC_035084.1	6721339	.	C	T	.	.	MAF_USDA=3.529
NC_035084.1	6721340	.	G	A	.	.	MAF_USDA=3.529
NC_035084.1	6721349	.	C	T	.	.	MAF_USDA=8.333
NC_035084.1	6721360	.	A	G	.	.	MAF_USDA=5.294
NC_035084.1	6721365	.	T	C	.	.	MAF_INRAE=7.5;MAF_USDA=6.471
NC_035084.1	6721373	.	A	T	.	.	MAF_INRAE=7.5
NC_035084.1	6721585	.	T	G	.	.	MAF_USDA=3.279
NC_035084.1	6721592	.	G	A	.	.	MAF_INRAE=17.089;MAF_USDA=24.118
NC_035084.1	6721751	.	G	A	.	.	MAF_INRAE=1.667;MAF_USDA=8.197
NC_035084.1	6721873	.	G	A	.	.	MAF_INRAE=5.696;MAF_USDA=10.417
NC_035084.1	6721979	.	C	T	.	.	MAF_INRAE=15.19;MAF_USDA=37.647
NC_035084.1	6722003	.	G	A	.	.	MAF_USDA=6.557
NC_035084.1	6722055	.	G	T	.	.	MAF_INRAE=11.392
NC_035084.1	6722065	.	G	T	.	.	MAF_USDA=27.059
NC_035084.1	6722227	.	C	T	.	.	MAF_INRAE=14.557;MAF_USDA=37.059
NC_035084.1	6722293	.	G	T	.	.	MAF_USDA=9.412
NC_035084.1	6722354	.	T	C	.	.	MAF_INRAE=24.684
NC_035084.1	6722373	.	A	G	.	.	MAF_USDA=8.333
NC_035084.1	6722420	.	C	T	.	.	MAF_USDA=8.333
NC_035084.1	6722513	.	T	C	.	.	MAF_INRAE=10.526;MAF_USDA=8.333
NC_035084.1	6723540	.	T	C	.	.	MAF_USDA=1.667
NC_035084.1	6723590	.	T	C	.	.	MAF_USDA=9.016
NC_035084.1	6723681	.	A	C	.	.	MAF_USDA=2.459
NC_035084.1	6723711	.	C	T	.	.	MAF_USDA=3.279
NC_035084.1	6723732	.	C	T	.	.	MAF_USDA=5.882
NC_035084.1	6723786	.	T	G	.	.	MAF_USDA=6.25
NC_035084.1	6723807	.	A	C	.	.	MAF_INRAE=4.43
NC_035084.1	6723820	.	T	G	.	.	MAF_INRAE=7.5
NC_035084.1	6723944	.	A	C	.	.	MAF_INRAE=21.053
NC_035084.1	6724076	.	A	C	.	.	MAF_INRAE=6.962;MAF_USDA=5.357
NC_035084.1	6724098	.	C	T	.	.	MAF_USDA=9.836
NC_035084.1	6724104	.	G	T	.	.	MAF_INRAE=6.329;MAF_USDA=5.882
NC_035084.1	6724166	.	T	C	.	.	MAF_INRAE=32.278;MAF_USDA=21.176
NC_035084.1	6724189	.	C	T	.	.	MAF_USDA=1.639
NC_035084.1	6724294	.	TC	TT	.	.	MAF_USDA=10.417
NC_035084.1	6724295	.	C	T	.	.	MAF_INRAE=5.696;MAF_USDA=3.279
NC_035084.1	6724303	.	A	C	.	.	MAF_USDA=2.459
NC_035084.1	6724339	.	G	A	.	.	MAF_INRAE=5.696;MAF_USDA=5.294
NC_035084.1	6724366	.	G	C	.	.	MAF_USDA=3.529
NC_035084.1	6724397	.	A	G	.	.	MAF_INRAE=5.696;MAF_USDA=4.098
NC_035084.1	6724419	.	C	T	.	.	MAF_USDA=2.353
NC_035084.1	6724420	.	G	A	.	.	MAF_INRAE=38.608;MAF_USDA=10.656
NC_035084.1	6724422	.	C	T	.	.	MAF_INRAE=5.696;MAF_USDA=10.417
NC_035084.1	6724455	.	A	T	.	.	MAF_INRAE=5.696;MAF_USDA=10.417
NC_035084.1	6724482	.	A	G	.	.	MAF_USDA=9.836
NC_035084.1	6724527	.	T	G	.	.	MAF_USDA=9.016
NC_035084.1	6724537	.	T	C	.	.	MAF_INRAE=34.177;MAF_USDA=11.176
NC_035084.1	6724585	.	A	T	.	.	MAF_INRAE=8.333
NC_035084.1	6724627	.	G	T	.	.	MAF_INRAE=43.671;MAF_USDA=9.016
NC_035084.1	6724638	.	G	A	.	.	MAF_INRAE=43.671;MAF_USDA=9.016
NC_035084.1	6724793	.	G	A	.	.	MAF_INRAE=31.013
NC_035084.1	6724887	.	G	T	.	.	MAF_INRAE=43.671;MAF_USDA=8.197
NC_035084.1	6724904	.	G	T	.	.	MAF_INRAE=39.873;MAF_USDA=12.295
NC_035084.1	6724917	.	G	A	.	.	MAF_USDA=1.639
NC_035084.1	6724942	.	A	T	.	.	MAF_INRAE=10.526
NC_035084.1	6724951	.	A	C	.	.	MAF_USDA=2.459
NC_035084.1	6724960	.	G	C	.	.	MAF_INRAE=35.443;MAF_USDA=38.235
NC_035084.1	6724980	.	T	C	.	.	MAF_INRAE=26.582;MAF_USDA=41.176
NC_035084.1	6725002	.	A	G	.	.	MAF_USDA=6.25
NC_035084.1	6725079	.	C	A	.	.	MAF_INRAE=8.228;MAF_USDA=25.882
NC_035084.1	6725106	.	G	A	.	.	MAF_INRAE=3.797
NC_035084.1	6726172	.	A	C	.	.	MAF_INRAE=36.076;MAF_USDA=37.059
NC_035084.1	6726174	.	A	C	.	.	MAF_INRAE=34.167;MAF_USDA=40.0
NC_035084.1	6726182	.	G	A	.	.	MAF_INRAE=36.076;MAF_USDA=37.647
NC_035084.1	6726218	.	G	T	.	.	MAF_USDA=1.667
NC_035084.1	6726313	.	C	A	.	.	MAF_USDA=3.529
NC_035084.1	6726344	.	G	A	.	.	MAF_USDA=12.5
NC_035084.1	6726426	.	T	G	.	.	MAF_USDA=8.333
NC_035084.1	6726428	.	G	T	.	.	MAF_INRAE=25.316
NC_035084.1	6726429	.	C	T	.	.	MAF_INRAE=10.526;MAF_USDA=13.529
NC_035084.1	6726456	.	G	C	.	.	MAF_INRAE=39.873;MAF_USDA=18.033
NC_035084.1	6726459	.	A	C	.	.	MAF_INRAE=1.667
NC_035084.1	6726472	.	T	A	.	.	MAF_INRAE=15.789;MAF_USDA=24.706
NC_035084.1	6726476	.	T	C	.	.	MAF_USDA=1.639
NC_035084.1	6726581	.	C	T	.	.	MAF_INRAE=15.789;MAF_USDA=24.706
NC_035084.1	6726586	.	C	T	.	.	MAF_INRAE=15.789;MAF_USDA=25.294
NC_035084.1	6726598	.	T	A	.	.	MAF_INRAE=15.789;MAF_USDA=24.706
NC_035084.1	6726624	.	G	A	.	.	MAF_INRAE=25.316
NC_035084.1	6726677	.	A	G	.	.	MAF_INRAE=15.789;MAF_USDA=24.118
NC_035084.1	6726717	.	C	T	.	.	MAF_INRAE=15.789;MAF_USDA=24.706
NC_035084.1	6726749	.	G	T	.	.	MAF_INRAE=18.354;MAF_USDA=3.529
NC_035084.1	6726782	.	A	C	.	.	MAF_INRAE=15.789;MAF_USDA=24.118
NC_035084.1	6726801	.	G	T	.	.	MAF_USDA=11.176
NC_035084.1	6726851	.	T	C	.	.	MAF_INRAE=15.789;MAF_USDA=24.118
NC_035084.1	6726867	.	C	G	.	.	MAF_INRAE=2.5;MAF_USDA=4.706
NC_035084.1	6726869	.	G	A	.	.	MAF_USDA=1.639
NC_035084.1	6726916	.	C	A	.	.	MAF_USDA=1.639
NC_035084.1	6726975	.	A	T	.	.	MAF_INRAE=15.789;MAF_USDA=25.294
NC_035084.1	6726985	.	G	A	.	.	MAF_INRAE=10.0
NC_035084.1	6727123	.	G	T	.	.	MAF_INRAE=15.789;MAF_USDA=31.176
NC_035084.1	6727139	.	A	G	.	.	MAF_INRAE=15.789;MAF_USDA=31.765
NC_035084.1	6727261	.	G	T	.	.	MAF_USDA=25.0
NC_035084.1	6727296	.	C	T	.	.	MAF_INRAE=15.789;MAF_USDA=5.882
NC_035084.1	6727348	.	T	C	.	.	MAF_INRAE=12.658;MAF_USDA=46.471
NC_035084.1	6727355	.	G	C	.	.	MAF_INRAE=15.789;MAF_USDA=8.333
NC_035084.1	6727357	.	G	T	.	.	MAF_USDA=6.471
NC_035084.1	6727359	.	G	T	.	.	MAF_USDA=8.333
NC_035084.1	6727367	.	T	C	.	.	MAF_INRAE=10.127
NC_035084.1	6727376	.	G	T	.	.	MAF_USDA=4.098
NC_035084.1	6727398	.	C	A	.	.	MAF_INRAE=9.167;MAF_USDA=12.941
NC_035084.1	6727431	.	G	A	.	.	MAF_INRAE=26.316;MAF_USDA=38.235
NC_035084.1	6727461	.	C	T	.	.	MAF_INRAE=1.667;MAF_USDA=12.295
NC_035084.1	6727653	.	C	T	.	.	MAF_INRAE=10.127
NC_035084.1	6727704	.	C	T	.	.	MAF_INRAE=5.696;MAF_USDA=10.417
NC_035084.1	6727742	.	G	A	.	.	MAF_INRAE=26.316;MAF_USDA=40.588
NC_035084.1	6727812	.	T	C	.	.	MAF_INRAE=26.316;MAF_USDA=34.706
NC_035084.1	6727835	.	A	G	.	.	MAF_USDA=1.639
NC_035084.1	6727864	.	G	T	.	.	MAF_USDA=5.738
NC_035084.1	6727879	.	G	T	.	.	MAF_USDA=5.738
NC_035084.1	6727897	.	T	G	.	.	MAF_INRAE=26.316;MAF_USDA=34.706
NC_035084.1	6727919	.	T	C	.	.	MAF_INRAE=26.316;MAF_USDA=35.882
NC_035084.1	6728005	.	G	T	.	.	MAF_USDA=2.5
NC_035084.1	6728042	.	G	A	.	.	MAF_INRAE=27.5;MAF_USDA=7.377
NC_035084.1	6728065	.	A	G	.	.	MAF_INRAE=25.316;MAF_USDA=20.588
NC_035084.1	6728111	.	T	C	.	.	MAF_USDA=14.583
NC_035084.1	6728120	.	A	G	.	.	MAF_INRAE=10.127
NC_035084.1	6728131	.	C	G	.	.	MAF_USDA=1.639
NC_035084.1	6728169	.	G	T	.	.	MAF_INRAE=7.5
NC_035084.1	6728252	.	T	C	.	.	MAF_INRAE=26.316;MAF_USDA=35.119
NC_035084.1	6728315	.	C	T	.	.	MAF_USDA=6.471
NC_035084.1	6728322	.	G	A	.	.	MAF_INRAE=3.165;MAF_USDA=17.647
NC_035084.1	6728323	.	G	T	.	.	MAF_USDA=2.459
NC_035084.1	6728383	.	A	T	.	.	MAF_USDA=14.583
NC_035084.1	6728411	.	C	A	.	.	MAF_USDA=4.098
NC_035084.1	6728427	.	A	T	.	.	MAF_USDA=6.557
NC_035084.1	6728456	.	AACAGCG	AACAGCA	.	.	MAF_USDA=18.75
NC_035084.1	6728588	.	C	T	.	.	MAF_USDA=39.583
NC_035084.1	6728613	.	A	G	.	.	MAF_USDA=43.75
NC_035084.1	6729313	.	C	A	.	.	MAF_USDA=45.833
NC_035084.1	6729360	.	A	G	.	.	MAF_INRAE=26.316;MAF_USDA=45.833
NC_035084.1	6729411	.	G	T	.	.	MAF_INRAE=26.316;MAF_USDA=35.119
NC_035084.1	6729505	.	T	A	.	.	MAF_INRAE=45.57
NC_035084.1	6729584	.	A	G	.	.	MAF_USDA=14.583
NC_035084.1	6729620	.	C	T	.	.	MAF_INRAE=4.43;MAF_USDA=10.417
NC_035084.1	6729641	.	T	A	.	.	MAF_INRAE=26.316;MAF_USDA=34.118
NC_035084.1	6729649	.	A	G	.	.	MAF_USDA=6.557
NC_035084.1	6729768	.	G	T	.	.	MAF_USDA=1.639
NC_035084.1	6729773	.	G	A	.	.	MAF_INRAE=36.709;MAF_USDA=40.588
NC_035084.1	6729828	.	A	T	.	.	MAF_USDA=14.583
NC_035084.1	6729849	.	C	G	.	.	MAF_USDA=2.941
NC_035084.1	6729891	.	T	A	.	.	MAF_INRAE=26.316;MAF_USDA=41.667
NC_035084.1	6729936	.	C	A	.	.	MAF_USDA=7.5
NC_035084.1	6729958	.	G	A	.	.	MAF_INRAE=4.43;MAF_USDA=10.417
NC_035084.1	6729959	.	C	T	.	.	MAF_USDA=1.639
NC_035084.1	6730016	.	A	G	.	.	MAF_INRAE=10.127;MAF_USDA=4.098
NC_035084.1	6730024	.	A	G	.	.	MAF_USDA=6.557
NC_035084.1	6730026	.	G	A	.	.	MAF_USDA=6.557
NC_035084.1	6730071	.	T	A	.	.	MAF_INRAE=11.392
NC_035084.1	6730080	.	C	A	.	.	MAF_INRAE=40.0;MAF_USDA=23.77
NC_035084.1	6730085	.	C	A	.	.	MAF_USDA=18.235
NC_035084.1	6730087	.	T	G	.	.	MAF_INRAE=26.667;MAF_USDA=15.882
NC_035084.1	6730100	.	G	A	.	.	MAF_INRAE=25.833;MAF_USDA=9.412
NC_035084.1	6730111	.	A	C	.	.	MAF_INRAE=37.975;MAF_USDA=35.882
NC_035084.1	6730112	.	T	C	.	.	MAF_INRAE=10.127;MAF_USDA=3.529
NC_035084.1	6730128	.	A	C	.	.	MAF_INRAE=3.797
NC_035084.1	6730147	.	A	G	.	.	MAF_USDA=1.639
NC_035084.1	6730258	.	C	A	.	.	MAF_INRAE=26.316;MAF_USDA=34.706
NC_035084.1	6730266	.	T	A	.	.	MAF_INRAE=26.316;MAF_USDA=29.412
NC_035084.1	6730275	.	A	T	.	.	MAF_USDA=43.75
NC_035084.1	6730281	.	G	T	.	.	MAF_USDA=4.918
NC_035084.1	6730334	.	G	A	.	.	MAF_INRAE=26.316;MAF_USDA=31.176
NC_035084.1	6730337	.	A	G	.	.	MAF_USDA=29.412
NC_035084.1	6730443	.	A	C	.	.	MAF_INRAE=26.316;MAF_USDA=30.588
NC_035084.1	6730456	.	A	G	.	.	MAF_INRAE=5.263
NC_035084.1	6730515	.	C	T	.	.	MAF_USDA=3.279
NC_035084.1	6730557	.	A	T	.	.	MAF_INRAE=7.5;MAF_USDA=6.471
NC_035084.1	6730558	.	G	T	.	.	MAF_USDA=29.412
NC_035084.1	6730562	.	T	G	.	.	MAF_INRAE=26.316
NC_035084.1	6730634	.	A	G	.	.	MAF_INRAE=26.316;MAF_USDA=35.294
NC_035084.1	6730641	.	T	A	.	.	MAF_INRAE=5.063;MAF_USDA=10.417
NC_035084.1	6730716	.	C	T	.	.	MAF_USDA=16.667
NC_035084.1	6730726	.	T	C	.	.	MAF_USDA=12.941
NC_035084.1	6730734	.	T	C	.	.	MAF_USDA=16.667
NC_035084.1	6730832	.	A	C	.	.	MAF_USDA=6.471
NC_035084.1	6730867	.	G	A	.	.	MAF_INRAE=4.167;MAF_USDA=10.417
NC_035084.1	6730885	.	A	C	.	.	MAF_INRAE=40.0;MAF_USDA=37.5
NC_035084.1	6730892	.	C	A	.	.	MAF_INRAE=26.316;MAF_USDA=43.75
NC_035084.1	6730893	.	A	C	.	.	MAF_INRAE=10.833;MAF_USDA=12.5
NC_035084.1	6730927	.	C	A	.	.	MAF_INRAE=43.038;MAF_USDA=25.294
NC_035084.1	6731152	.	A	C	.	.	MAF_USDA=2.083
NC_035084.1	6731162	.	T	A	.	.	MAF_INRAE=15.823;MAF_USDA=6.471
NC_035084.1	6731164	.	C	T	.	.	MAF_INRAE=10.526;MAF_USDA=11.176
NC_035084.1	6731223	.	A	G	.	.	MAF_USDA=18.452
NC_035084.1	6731275	.	T	C	.	.	MAF_USDA=8.333
NC_035084.1	6731298	.	T	A	.	.	MAF_USDA=2.083
NC_035084.1	6731450	.	A	T	.	.	MAF_USDA=35.417
NC_035084.1	6731485	.	A	T	.	.	MAF_USDA=9.412
NC_035084.1	6731521	.	A	T	.	.	MAF_INRAE=5.833
NC_035084.1	6731556	.	T	C	.	.	MAF_INRAE=5.263;MAF_USDA=24.405
NC_035084.1	6731578	.	A	G	.	.	MAF_INRAE=5.263
NC_035084.1	6731694	.	T	C	.	.	MAF_INRAE=20.886;MAF_USDA=19.412
NC_035084.1	6731695	.	G	A	.	.	MAF_INRAE=15.833;MAF_USDA=16.393
NC_035084.1	6731725	.	A	C	.	.	MAF_USDA=1.639
NC_035084.1	6731805	.	T	C	.	.	MAF_USDA=20.0
NC_035084.1	6731890	.	T	A	.	.	MAF_INRAE=25.0
NC_035084.1	6731917	.	T	A	.	.	MAF_INRAE=7.5
NC_035084.1	6731927	.	T	G	.	.	MAF_INRAE=25.0
NC_035084.1	6731929	.	G	C	.	.	MAF_INRAE=25.0
NC_035084.1	6732001	.	T	A	.	.	MAF_USDA=41.667
NC_035084.1	6732002	.	T	A	.	.	MAF_USDA=12.5
NC_035084.1	6732142	.	C	G	.	.	MAF_USDA=6.25
NC_035084.1	6732148	.	G	A	.	.	MAF_INRAE=3.797;MAF_USDA=10.417
NC_035084.1	6732176	.	A	C	.	.	MAF_USDA=4.918
NC_035084.1	6732191	.	G	A	.	.	MAF_INRAE=25.833
NC_035084.1	6732282	.	G	A	.	.	MAF_USDA=1.639
NC_035084.1	6732305	.	G	A	.	.	MAF_USDA=3.279
NC_035084.1	6732485	.	C	A	.	.	MAF_INRAE=10.127;MAF_USDA=24.118
NC_035084.1	6732523	.	C	A	.	.	MAF_USDA=1.639
NC_035084.1	6732524	.	G	C	.	.	MAF_USDA=1.639
NC_035084.1	6732531	.	G	T	.	.	MAF_USDA=4.118
NC_035084.1	6732600	.	T	C	.	.	MAF_USDA=3.279
NC_035084.1	6732776	.	C	T	.	.	MAF_USDA=1.639
NC_035084.1	6732808	.	C	T	.	.	MAF_USDA=1.639
NC_035084.1	6732833	.	T	C	.	.	MAF_USDA=1.639
NC_035084.1	6732834	.	G	T	.	.	MAF_USDA=11.475
NC_035084.1	6732878	.	A	C	.	.	MAF_INRAE=43.038;MAF_USDA=44.118
NC_035084.1	6732939	.	A	C	.	.	MAF_USDA=1.176
NC_035084.1	6733028	.	T	G	.	.	MAF_USDA=3.529
NC_035084.1	6733076	.	T	G	.	.	MAF_USDA=3.529
NC_035084.1	6733096	.	ATG	ATT	.	.	MAF_USDA=14.583
NC_035084.1	6733098	.	G	T	.	.	MAF_INRAE=41.772;MAF_USDA=22.131
NC_035084.1	6733153	.	T	C	.	.	MAF_INRAE=3.165;MAF_USDA=4.098
NC_035084.1	6733207	.	G	A	.	.	MAF_INRAE=45.57;MAF_USDA=50.0
NC_035084.1	6733244	.	A	T	.	.	MAF_USDA=5.294
NC_035084.1	6733254	.	A	T	.	.	MAF_USDA=35.417
NC_035084.1	6733316	.	G	T	.	.	MAF_INRAE=36.709;MAF_USDA=24.118
NC_035084.1	6733320	.	C	T	.	.	MAF_USDA=2.459
NC_035084.1	6733337	.	T	C	.	.	MAF_USDA=2.459
NC_035084.1	6733357	.	G	A	.	.	MAF_INRAE=1.667;MAF_USDA=1.639
NC_035084.1	6733362	.	G	T	.	.	MAF_INRAE=1.667;MAF_USDA=1.639
NC_035084.1	6733462	.	A	G	.	.	MAF_USDA=4.706
NC_035084.1	6733517	.	C	A	.	.	MAF_INRAE=1.667;MAF_USDA=1.639
NC_035084.1	6733530	.	A	C	.	.	MAF_USDA=4.118
NC_035084.1	6733631	.	G	T	.	.	MAF_USDA=3.571
NC_035084.1	6733654	.	A	T	.	.	MAF_USDA=3.571
NC_035084.1	6733655	.	G	T	.	.	MAF_INRAE=1.667;MAF_USDA=1.667
NC_035084.1	6733682	.	G	T	.	.	MAF_INRAE=31.579;MAF_USDA=42.771
NC_035084.1	6733711	.	C	T	.	.	MAF_INRAE=15.789;MAF_USDA=4.217
NC_035084.1	6733742	.	A	G	.	.	MAF_INRAE=5.263
NC_035084.1	6733743	.	C	T	.	.	MAF_USDA=1.695
NC_035084.1	6733753	.	G	A	.	.	MAF_USDA=5.556
NC_035084.1	6733823	.	G	A	.	.	MAF_USDA=1.695
NC_035084.1	6733850	.	T	G	.	.	MAF_USDA=4.918
NC_035084.1	6733914	.	A	G	.	.	MAF_USDA=3.529
NC_035084.1	6733930	.	T	G	.	.	MAF_USDA=4.118
NC_035084.1	6733940	.	T	G	.	.	MAF_USDA=3.529
NC_035084.1	6733956	.	C	G	.	.	MAF_USDA=3.529
NC_035084.1	6734000	.	T	G	.	.	MAF_INRAE=32.911;MAF_USDA=4.098
NC_035084.1	6734031	.	T	A	.	.	MAF_USDA=1.639
NC_035084.1	6734067	.	G	T	.	.	MAF_INRAE=13.924;MAF_USDA=14.706
NC_035084.1	6734102	.	C	T	.	.	MAF_INRAE=1.667;MAF_USDA=1.667
NC_035084.1	6734122	.	C	G	.	.	MAF_USDA=3.571
NC_035084.1	6734145	.	C	T	.	.	MAF_USDA=3.529
NC_035084.1	6734151	.	T	C	.	.	MAF_USDA=3.529
NC_035084.1	6734152	.	G	A	.	.	MAF_INRAE=6.667
NC_035084.1	6734159	.	C	A	.	.	MAF_USDA=3.529
NC_035084.1	6734183	.	G	T	.	.	MAF_INRAE=1.667
NC_035084.1	6734207	.	A	G	.	.	MAF_USDA=3.529
NC_035084.1	6734225	.	T	C	.	.	MAF_INRAE=45.57;MAF_USDA=48.235
NC_035084.1	6734227	.	C	T	.	.	MAF_USDA=48.235
NC_035084.1	6734373	.	A	T	.	.	MAF_INRAE=11.392;MAF_USDA=8.824
NC_035084.1	6734394	.	G	A	.	.	MAF_USDA=1.639
NC_035084.1	6734417	.	G	A	.	.	MAF_INRAE=45.57;MAF_USDA=49.412
NC_035084.1	6734505	.	G	T	.	.	MAF_USDA=1.639
NC_035084.1	6734531	.	T	A	.	.	MAF_USDA=4.118
NC_035084.1	6734547	.	A	T	.	.	MAF_USDA=8.333
NC_035084.1	6734557	.	T	C	.	.	MAF_USDA=8.333
NC_035084.1	6734638	.	T	A	.	.	MAF_INRAE=25.316
NC_035084.1	6734729	.	T	G	.	.	MAF_USDA=3.529
NC_035084.1	6734791	.	C	T	.	.	MAF_USDA=3.529
NC_035084.1	6734849	.	T	A	.	.	MAF_INRAE=43.671;MAF_USDA=44.706
NC_035084.1	6734875	.	T	C	.	.	MAF_USDA=4.167
NC_035084.1	6734880	.	A	C	.	.	MAF_INRAE=1.667
NC_035084.1	6734902	.	T	A	.	.	MAF_USDA=3.529
NC_035084.1	6734957	.	G	A	.	.	MAF_INRAE=39.241;MAF_USDA=41.176
NC_035084.1	6735007	.	C	G	.	.	MAF_INRAE=1.667;MAF_USDA=10.588
NC_035084.1	6735017	.	G	T	.	.	MAF_INRAE=26.582
NC_035084.1	6735019	.	T	C	.	.	MAF_USDA=3.529
NC_035084.1	6735047	.	C	A	.	.	MAF_INRAE=1.667
NC_035084.1	6735073	.	C	T	.	.	MAF_USDA=1.639
NC_035084.1	6735110	.	A	G	.	.	MAF_INRAE=7.5
NC_035084.1	6735139	.	C	T	.	.	MAF_USDA=1.639
NC_035084.1	6735183	.	C	T	.	.	MAF_USDA=5.294
NC_035084.1	6735308	.	A	T	.	.	MAF_USDA=3.529
NC_035084.1	6735449	.	A	T	.	.	MAF_USDA=4.706
NC_035084.1	6735470	.	C	A	.	.	MAF_USDA=1.639
NC_035084.1	6735476	.	G	A	.	.	MAF_INRAE=10.127;MAF_USDA=14.754
NC_035084.1	6735563	.	G	A	.	.	MAF_INRAE=39.241;MAF_USDA=42.941
NC_035084.1	6735622	.	T	G	.	.	MAF_INRAE=7.5
NC_035084.1	6735630	.	G	A	.	.	MAF_INRAE=7.5
NC_035084.1	6735632	.	G	A	.	.	MAF_USDA=8.197
NC_035084.1	6735652	.	C	T	.	.	MAF_INRAE=1.667
NC_035084.1	6735665	.	G	T	.	.	MAF_INRAE=4.43;MAF_USDA=6.471
NC_035084.1	6735721	.	A	G	.	.	MAF_INRAE=15.19;MAF_USDA=4.918
NC_035084.1	6735749	.	T	C	.	.	MAF_USDA=5.738
NC_035084.1	6735753	.	G	A	.	.	MAF_INRAE=10.0
NC_035084.1	6735765	.	G	A	.	.	MAF_USDA=2.353
NC_035084.1	6735767	.	G	C	.	.	MAF_INRAE=9.167;MAF_USDA=3.279
NC_035084.1	6735891	.	T	G	.	.	MAF_USDA=1.639
NC_035084.1	6735927	.	A	G	.	.	MAF_INRAE=43.671;MAF_USDA=44.706
NC_035084.1	6736010	.	T	G	.	.	MAF_USDA=1.639
NC_035084.1	6736084	.	G	A	.	.	MAF_INRAE=42.105
NC_035084.1	6736338	.	C	T	.	.	MAF_INRAE=3.797;MAF_USDA=1.639
NC_035084.1	6736366	.	G	A	.	.	MAF_INRAE=10.0;MAF_USDA=2.459
NC_035084.1	6736377	.	C	T	.	.	MAF_USDA=3.529
NC_035084.1	6736409	.	AC	AA	.	.	MAF_USDA=35.417
NC_035084.1	6736410	.	C	A	.	.	MAF_INRAE=22.785
NC_035084.1	6736433	.	C	A	.	.	MAF_USDA=14.583
NC_035084.1	6736580	.	T	G	.	.	MAF_USDA=1.639
NC_035084.1	6736620	.	C	T	.	.	MAF_INRAE=10.526;MAF_USDA=11.765
NC_035084.1	6736662	.	T	C	.	.	MAF_USDA=38.824
NC_035084.1	6736675	.	C	T	.	.	MAF_USDA=5.738
NC_035084.1	6736700	.	T	G	.	.	MAF_USDA=5.738
NC_035084.1	6736737	.	T	C	.	.	MAF_USDA=17.059
NC_035084.1	6736739	.	C	A	.	.	MAF_USDA=4.918
NC_035084.1	6736740	.	A	C	.	.	MAF_USDA=4.918
NC_035084.1	6736976	.	T	C	.	.	MAF_USDA=10.714
NC_035084.1	6737469	.	C	T	.	.	MAF_USDA=1.667
NC_035084.1	6737616	.	G	C	.	.	MAF_USDA=3.279
NC_035084.1	6737631	.	A	G	.	.	MAF_USDA=2.459
NC_035084.1	6737632	.	C	T	.	.	MAF_USDA=3.279
NC_035084.1	6737658	.	G	A	.	.	MAF_USDA=14.706
NC_035084.1	6737660	.	G	A	.	.	MAF_INRAE=4.167;MAF_USDA=13.529
NC_035084.1	6737665	.	A	T	.	.	MAF_INRAE=24.167;MAF_USDA=5.738
NC_035084.1	6737706	.	A	G	.	.	MAF_USDA=11.176
NC_035084.1	6737714	.	A	G	.	.	MAF_USDA=8.824
NC_035084.1	6737715	.	C	T	.	.	MAF_INRAE=46.835;MAF_USDA=2.083
NC_035084.1	6737731	.	C	T	.	.	MAF_USDA=1.639
NC_035084.1	6737742	.	G	A	.	.	MAF_USDA=6.557
NC_035084.1	6737744	.	G	A	.	.	MAF_USDA=2.083
NC_035084.1	6737762	.	G	A	.	.	MAF_USDA=3.529
NC_035084.1	6737764	.	A	G	.	.	MAF_USDA=1.639
NC_035084.1	6737771	.	C	T	.	.	MAF_USDA=2.083
NC_035084.1	6737779	.	C	G	.	.	MAF_USDA=2.459
NC_035084.1	6737787	.	T	C	.	.	MAF_USDA=2.459
NC_035084.1	6737789	.	A	G	.	.	MAF_USDA=3.279
NC_035084.1	6737790	.	C	G	.	.	MAF_USDA=1.639
NC_035084.1	6738002	.	A	C	.	.	MAF_INRAE=5.696;MAF_USDA=15.294
NC_035084.1	6738017	.	T	A	.	.	MAF_INRAE=25.833;MAF_USDA=11.765
NC_035084.1	6738022	.	C	G	.	.	MAF_INRAE=5.696;MAF_USDA=20.588
NC_035084.1	6738038	.	G	A	.	.	MAF_INRAE=10.127;MAF_USDA=13.934
NC_035084.1	6738041	.	A	T	.	.	MAF_INRAE=6.667;MAF_USDA=12.295
NC_035084.1	6738051	.	T	G	.	.	MAF_INRAE=15.19;MAF_USDA=4.918
NC_035084.1	6738058	.	C	T	.	.	MAF_INRAE=27.848;MAF_USDA=31.765
NC_035084.1	6738081	.	A	G	.	.	MAF_USDA=6.557
NC_035084.1	6738094	.	A	C	.	.	MAF_INRAE=22.152;MAF_USDA=11.765
NC_035084.1	6738148	.	T	C	.	.	MAF_USDA=5.294
NC_035084.1	6738202	.	G	T	.	.	MAF_INRAE=10.127;MAF_USDA=11.475
NC_035084.1	6738244	.	G	T	.	.	MAF_INRAE=4.43
NC_035084.1	6738288	.	C	A	.	.	MAF_INRAE=7.5
NC_035084.1	6738289	.	C	T	.	.	MAF_INRAE=7.5
NC_035084.1	6738342	.	C	T	.	.	MAF_USDA=1.639
NC_035084.1	6738360	.	C	T	.	.	MAF_INRAE=4.43
NC_035084.1	6738516	.	A	G	.	.	MAF_INRAE=19.167;MAF_USDA=11.176
NC_035084.1	6738636	.	G	A	.	.	MAF_INRAE=10.127;MAF_USDA=11.176
NC_035084.1	6738681	.	A	G	.	.	MAF_USDA=4.167
NC_035084.1	6738683	.	A	G	.	.	MAF_USDA=4.167
NC_035084.1	6738686	.	C	T	.	.	MAF_INRAE=6.667
NC_035084.1	6738732	.	G	T	.	.	MAF_USDA=1.639
NC_035084.1	6738846	.	C	T	.	.	MAF_USDA=6.471
NC_035084.1	6739426	.	T	A	.	.	MAF_INRAE=42.105;MAF_USDA=10.833
NC_035084.1	6739476	.	G	A	.	.	MAF_USDA=27.083
NC_035084.1	6739477	.	T	C	.	.	MAF_USDA=27.083
NC_035084.1	6739478	.	C	A	.	.	MAF_USDA=27.083
NC_035084.1	6739547	.	G	A	.	.	MAF_USDA=14.583
NC_035084.1	6739550	.	T	A	.	.	MAF_INRAE=15.789;MAF_USDA=23.529
NC_035084.1	6739654	.	G	A	.	.	MAF_USDA=1.639
NC_035084.1	6739656	.	A	G	.	.	MAF_INRAE=35.443;MAF_USDA=27.083
NC_035084.1	6739718	.	T	C	.	.	MAF_INRAE=34.167
NC_035084.1	6739752	.	C	A	.	.	MAF_USDA=27.083
NC_035084.1	6739792	.	A	G	.	.	MAF_USDA=3.279
NC_035084.1	6739872	.	C	A	.	.	MAF_INRAE=15.789;MAF_USDA=24.706
NC_035084.1	6739913	.	G	T	.	.	MAF_INRAE=2.5;MAF_USDA=2.353
NC_035084.1	6740040	.	T	A	.	.	MAF_USDA=1.639
NC_035084.1	6740055	.	C	A	.	.	MAF_USDA=2.459
NC_035084.1	6740294	.	C	T	.	.	MAF_USDA=10.0
NC_035084.1	6740306	.	G	A	.	.	MAF_USDA=4.706
NC_035084.1	6740310	.	T	G	.	.	MAF_USDA=1.639
NC_035084.1	6740313	.	T	A	.	.	MAF_USDA=47.647
NC_035084.1	6740351	.	A	G	.	.	MAF_USDA=37.059
NC_035084.1	6740389	.	G	T	.	.	MAF_USDA=4.706
NC_035084.1	6740525	.	C	T	.	.	MAF_USDA=12.295
NC_035084.1	6740548	.	A	C	.	.	MAF_USDA=1.639
NC_035084.1	6740554	.	T	G	.	.	MAF_INRAE=9.167;MAF_USDA=8.235
NC_035084.1	6740591	.	C	T	.	.	MAF_USDA=7.059
NC_035084.1	6740637	.	G	T	.	.	MAF_INRAE=26.582
NC_035084.1	6740653	.	T	A	.	.	MAF_USDA=2.459
NC_035084.1	6740654	.	C	T	.	.	MAF_USDA=2.459
NC_035084.1	6740679	.	A	C	.	.	MAF_USDA=2.459
NC_035084.1	6740683	.	G	T	.	.	MAF_USDA=5.738
NC_035084.1	6740924	.	C	A	.	.	MAF_INRAE=5.696;MAF_USDA=4.706
NC_035084.1	6740939	.	C	A	.	.	MAF_INRAE=47.468;MAF_USDA=37.647
NC_035084.1	6740996	.	T	C	.	.	MAF_USDA=1.639
NC_035084.1	6741046	.	G	A	.	.	MAF_INRAE=46.203;MAF_USDA=43.529
NC_035084.1	6741088	.	T	A	.	.	MAF_USDA=8.333
NC_035084.1	6741097	.	G	A	.	.	MAF_INRAE=43.671;MAF_USDA=43.75
NC_035084.1	6741116	.	T	A	.	.	MAF_USDA=2.459
NC_035084.1	6741153	.	G	C	.	.	MAF_USDA=2.459
NC_035084.1	6741172	.	T	G	.	.	MAF_INRAE=4.43;MAF_USDA=4.098
NC_035084.1	6741316	.	C	T	.	.	MAF_USDA=1.639
NC_035084.1	6741353	.	A	G	.	.	MAF_INRAE=35.443;MAF_USDA=48.235
NC_035084.1	6741365	.	C	T	.	.	MAF_USDA=3.279
NC_035084.1	6741367	.	C	A	.	.	MAF_INRAE=4.43
NC_035084.1	6741369	.	C	T	.	.	MAF_INRAE=4.167
NC_035084.1	6741382	.	C	T	.	.	MAF_INRAE=4.43;MAF_USDA=5.952
NC_035084.1	6741401	.	G	T	.	.	MAF_USDA=2.5
NC_035084.1	6741405	.	C	T	.	.	MAF_USDA=5.357
NC_035084.1	6741425	.	C	A	.	.	MAF_USDA=11.765
NC_035084.1	6741426	.	C	G	.	.	MAF_USDA=17.647
NC_035084.1	6741437	.	C	T	.	.	MAF_USDA=4.118
NC_035084.1	6741458	.	C	G	.	.	MAF_USDA=5.0
NC_035084.1	6741469	.	C	T	.	.	MAF_USDA=3.529
NC_035084.1	6741472	.	A	G	.	.	MAF_USDA=8.197
NC_035084.1	6741503	.	C	T	.	.	MAF_USDA=10.417
NC_035084.1	6741529	.	C	T	.	.	MAF_USDA=5.882
NC_035084.1	6741604	.	C	T	.	.	MAF_USDA=2.459
NC_035084.1	6741629	.	G	C	.	.	MAF_INRAE=15.789;MAF_USDA=10.0
NC_035084.1	6741687	.	A	G	.	.	MAF_INRAE=29.114;MAF_USDA=47.647
NC_035084.1	6741754	.	G	T	.	.	MAF_USDA=3.279
NC_035084.1	6741812	.	G	A	.	.	MAF_USDA=1.639
NC_035084.1	6741880	.	C	T	.	.	MAF_INRAE=9.167;MAF_USDA=1.639
NC_035084.1	6741892	.	A	G	.	.	MAF_INRAE=2.5;MAF_USDA=1.639
NC_035084.1	6741902	.	A	G	.	.	MAF_INRAE=9.167;MAF_USDA=14.118
NC_035084.1	6741909	.	G	C	.	.	MAF_INRAE=39.241;MAF_USDA=32.941
NC_035084.1	6741935	.	C	T	.	.	MAF_INRAE=1.667;MAF_USDA=1.639
NC_035084.1	6742042	.	C	A	.	.	MAF_INRAE=17.722;MAF_USDA=24.118
NC_035084.1	6742048	.	A	T	.	.	MAF_USDA=3.279
NC_035084.1	6742065	.	G	T	.	.	MAF_USDA=10.656
NC_035084.1	6742097	.	G	A	.	.	MAF_INRAE=39.241;MAF_USDA=22.353
NC_035084.1	6742156	.	T	C	.	.	MAF_USDA=3.279
NC_035084.1	6742179	.	G	T	.	.	MAF_USDA=5.882
NC_035084.1	6742204	.	G	A	.	.	MAF_INRAE=26.667
NC_035084.1	6742205	.	T	C	.	.	MAF_USDA=3.279
NC_035084.1	6742220	.	T	G	.	.	MAF_USDA=3.279
NC_035084.1	6742228	.	A	C	.	.	MAF_USDA=2.459
NC_035084.1	6742230	.	T	G	.	.	MAF_USDA=3.279
NC_035084.1	6742235	.	T	A	.	.	MAF_USDA=5.294
NC_035084.1	6742236	.	A	T	.	.	MAF_INRAE=10.526;MAF_USDA=22.941
NC_035084.1	6742249	.	G	A	.	.	MAF_USDA=4.098
NC_035084.1	6742251	.	G	C	.	.	MAF_INRAE=9.167
NC_035084.1	6742272	.	G	A	.	.	MAF_INRAE=25.833;MAF_USDA=6.557
NC_035084.1	6742329	.	G	T	.	.	MAF_USDA=1.639
NC_035084.1	6742384	.	A	C	.	.	MAF_INRAE=43.671;MAF_USDA=31.25
NC_035084.1	6742400	.	T	G	.	.	MAF_USDA=2.083
NC_035084.1	6742466	.	T	C	.	.	MAF_USDA=2.083
NC_035084.1	6742504	.	C	A	.	.	MAF_USDA=2.459
NC_035084.1	6742566	.	G	T	.	.	MAF_INRAE=36.667;MAF_USDA=40.588
NC_035084.1	6742609	.	T	G	.	.	MAF_USDA=4.918
NC_035084.1	6742696	.	A	T	.	.	MAF_INRAE=38.608;MAF_USDA=22.941
NC_035084.1	6742697	.	G	C	.	.	MAF_INRAE=34.167;MAF_USDA=22.941
NC_035084.1	6742710	.	A	T	.	.	MAF_INRAE=6.962;MAF_USDA=9.016
NC_035084.1	6742772	.	G	A	.	.	MAF_INRAE=37.5;MAF_USDA=39.412
NC_035084.1	6743026	.	A	T	.	.	MAF_INRAE=17.722;MAF_USDA=19.88
NC_035084.1	6743089	.	A	G	.	.	MAF_INRAE=39.167;MAF_USDA=40.588
NC_035084.1	6743112	.	G	T	.	.	MAF_USDA=8.929
NC_035084.1	6743146	.	G	T	.	.	MAF_USDA=6.25
NC_035084.1	6743286	.	A	G	.	.	MAF_INRAE=17.722;MAF_USDA=28.313
NC_035084.1	6743346	.	T	A	.	.	MAF_USDA=6.25
NC_035084.1	6743347	.	G	A	.	.	MAF_USDA=6.25
NC_035084.1	6743348	.	T	A	.	.	MAF_USDA=6.25
NC_035084.1	6743356	.	C	A	.	.	MAF_INRAE=15.833
NC_035084.1	6743416	.	A	G	.	.	MAF_USDA=35.417
NC_035084.1	6743554	.	G	T	.	.	MAF_USDA=10.0
NC_035084.1	6743628	.	C	T	.	.	MAF_USDA=12.5
NC_035084.1	6743649	.	A	G	.	.	MAF_USDA=10.417
NC_035084.1	6743778	.	C	T	.	.	MAF_USDA=8.333
NC_035084.1	6743845	.	A	C	.	.	MAF_INRAE=7.5
NC_035084.1	6743852	.	T	G	.	.	MAF_INRAE=7.5;MAF_USDA=4.098
NC_035084.1	6743898	.	T	G	.	.	MAF_INRAE=10.833
NC_035084.1	6743941	.	G	T	.	.	MAF_USDA=2.459
NC_035084.1	6743942	.	T	G	.	.	MAF_USDA=2.459
NC_035084.1	6743974	.	A	C	.	.	MAF_USDA=2.459
NC_035084.1	6743987	.	A	T	.	.	MAF_INRAE=10.526;MAF_USDA=14.118
NC_035084.1	6744159	.	G	C	.	.	MAF_INRAE=38.608;MAF_USDA=32.738
NC_035084.1	6744161	.	T	G	.	.	MAF_INRAE=34.167;MAF_USDA=35.417
NC_035084.1	6744219	.	G	T	.	.	MAF_USDA=2.083
NC_035084.1	6744249	.	A	T	.	.	MAF_INRAE=3.165;MAF_USDA=4.118
NC_035084.1	6744255	.	G	A	.	.	MAF_USDA=4.706
NC_035084.1	6744262	.	C	T	.	.	MAF_USDA=4.706
NC_035084.1	6744263	.	T	C	.	.	MAF_USDA=2.353
NC_035084.1	6744265	.	C	G	.	.	MAF_INRAE=39.241;MAF_USDA=26.471
NC_035084.1	6744268	.	C	T	.	.	MAF_INRAE=35.0;MAF_USDA=26.471
NC_035084.1	6744321	.	G	A	.	.	MAF_USDA=5.294
NC_035084.1	6744415	.	G	C	.	.	MAF_USDA=1.639
NC_035084.1	6744418	.	G	T	.	.	MAF_USDA=1.639
NC_035084.1	6744419	.	A	T	.	.	MAF_USDA=3.279
NC_035084.1	6744461	.	T	C	.	.	MAF_USDA=10.0
NC_035084.1	6744574	.	C	T	.	.	MAF_INRAE=37.5;MAF_USDA=38.235
NC_035084.1	6744607	.	T	C	.	.	MAF_INRAE=15.823;MAF_USDA=25.294
NC_035084.1	6744671	.	G	A	.	.	MAF_USDA=5.738
NC_035084.1	6744685	.	A	G	.	.	MAF_USDA=6.25
NC_035084.1	6744738	.	G	A	.	.	MAF_USDA=5.738
NC_035084.1	6744803	.	A	C	.	.	MAF_USDA=1.639
NC_035084.1	6744807	.	C	T	.	.	MAF_INRAE=37.975;MAF_USDA=35.294
NC_035084.1	6744808	.	G	A	.	.	MAF_INRAE=10.127
NC_035084.1	6744821	.	C	T	.	.	MAF_USDA=4.118
NC_035084.1	6744853	.	G	A	.	.	MAF_USDA=5.882
NC_035084.1	6744866	.	C	A	.	.	MAF_INRAE=5.263
NC_035084.1	6745075	.	A	C	.	.	MAF_INRAE=9.494
NC_035084.1	6745092	.	A	G	.	.	MAF_USDA=4.118
NC_035084.1	6745111	.	G	A	.	.	MAF_INRAE=24.051;MAF_USDA=4.167
NC_035084.1	6745123	.	C	T	.	.	MAF_INRAE=5.696
NC_035084.1	6745150	.	C	A	.	.	MAF_INRAE=36.709;MAF_USDA=27.647
NC_035084.1	6745287	.	A	T	.	.	MAF_USDA=6.471
NC_035084.1	6745291	.	G	T	.	.	MAF_INRAE=17.722;MAF_USDA=14.118
NC_035084.1	6745347	.	A	T	.	.	MAF_USDA=6.471
NC_035084.1	6745350	.	A	C	.	.	MAF_USDA=3.529
NC_035084.1	6745354	.	T	G	.	.	MAF_USDA=2.941
NC_035084.1	6745380	.	G	A	.	.	MAF_INRAE=38.608;MAF_USDA=33.529
NC_035084.1	6745395	.	A	T	.	.	MAF_INRAE=15.19;MAF_USDA=4.918
NC_035084.1	6745428	.	T	A	.	.	MAF_USDA=2.083
NC_035084.1	6745454	.	C	T	.	.	MAF_USDA=7.059
NC_035084.1	6745522	.	A	G	.	.	MAF_INRAE=48.101;MAF_USDA=38.235
NC_035084.1	6745647	.	C	T	.	.	MAF_USDA=33.735
NC_035084.1	6745667	.	C	T	.	.	MAF_INRAE=14.167;MAF_USDA=34.337
NC_035084.1	6745788	.	A	C	.	.	MAF_USDA=2.459
NC_035084.1	6745874	.	T	G	.	.	MAF_USDA=3.571
NC_035084.1	6747576	.	A	G	.	.	MAF_USDA=3.529
NC_035084.1	6747587	.	G	C	.	.	MAF_INRAE=21.053;MAF_USDA=5.294
NC_035084.1	6747723	.	T	G	.	.	MAF_INRAE=2.5;MAF_USDA=4.706
NC_035084.1	6747763	.	G	A	.	.	MAF_INRAE=36.709;MAF_USDA=30.0
NC_035084.1	6747871	.	C	T	.	.	MAF_USDA=20.492
NC_035084.1	6747882	.	G	C	.	.	MAF_INRAE=36.076;MAF_USDA=18.824
NC_035084.1	6747894	.	C	T	.	.	MAF_USDA=5.738
NC_035084.1	6747915	.	G	A	.	.	MAF_USDA=6.25
NC_035084.1	6747941	.	A	G	.	.	MAF_USDA=2.083
NC_035084.1	6747946	.	A	G	.	.	MAF_INRAE=16.456;MAF_USDA=4.098
NC_035084.1	6747972	.	T	G	.	.	MAF_INRAE=8.861;MAF_USDA=17.059
NC_035084.1	6748005	.	G	T	.	.	MAF_INRAE=1.667
NC_035084.1	6748011	.	A	T	.	.	MAF_INRAE=43.671;MAF_USDA=16.471
NC_035084.1	6748016	.	T	G	.	.	MAF_INRAE=23.418;MAF_USDA=29.412
NC_035084.1	6748142	.	G	C	.	.	MAF_USDA=10.417
NC_035084.1	6748265	.	A	T	.	.	MAF_USDA=6.25
NC_035084.1	6748346	.	C	G	.	.	MAF_INRAE=11.392;MAF_USDA=25.882
NC_035084.1	6748419	.	A	G	.	.	MAF_USDA=1.639
NC_035084.1	6748425	.	C	A	.	.	MAF_INRAE=7.595;MAF_USDA=19.672
NC_035084.1	6748470	.	T	G	.	.	MAF_INRAE=10.526;MAF_USDA=13.529
NC_035084.1	6748587	.	G	A	.	.	MAF_INRAE=25.0
NC_035084.1	6748664	.	T	A	.	.	MAF_INRAE=10.0;MAF_USDA=7.059
NC_035084.1	6748673	.	T	G	.	.	MAF_INRAE=4.167
NC_035084.1	6748675	.	T	C	.	.	MAF_INRAE=4.167
NC_035084.1	6748680	.	C	A	.	.	MAF_INRAE=4.167
NC_035084.1	6748697	.	T	C	.	.	MAF_INRAE=3.333
NC_035084.1	6748702	.	A	T	.	.	MAF_INRAE=3.333
NC_035084.1	6748710	.	T	C	.	.	MAF_INRAE=30.833;MAF_USDA=12.353
NC_035084.1	6748726	.	C	G	.	.	MAF_INRAE=3.333
NC_035084.1	6748732	.	T	G	.	.	MAF_INRAE=3.333
NC_035084.1	6748771	.	A	G	.	.	MAF_INRAE=34.81;MAF_USDA=16.471
NC_035084.1	6748831	.	T	A	.	.	MAF_INRAE=13.924;MAF_USDA=37.059
NC_035084.1	6749005	.	T	G	.	.	MAF_INRAE=10.127;MAF_USDA=2.459
NC_035084.1	6749033	.	T	A	.	.	MAF_USDA=1.639
NC_035084.1	6749047	.	C	A	.	.	MAF_INRAE=27.848;MAF_USDA=35.294
NC_035084.1	6749071	.	T	C	.	.	MAF_INRAE=7.595;MAF_USDA=6.471
NC_035084.1	6749087	.	A	C	.	.	MAF_INRAE=27.848;MAF_USDA=15.294
NC_035084.1	6749248	.	A	G	.	.	MAF_USDA=5.738
NC_035084.1	6749256	.	G	A	.	.	MAF_USDA=11.475
NC_035084.1	6749260	.	G	A	.	.	MAF_USDA=1.639
NC_035084.1	6749304	.	A	T	.	.	MAF_INRAE=31.013;MAF_USDA=22.917
NC_035084.1	6749309	.	C	A	.	.	MAF_INRAE=22.785;MAF_USDA=43.75
NC_035084.1	6749363	.	C	T	.	.	MAF_USDA=1.639
NC_035084.1	6749453	.	T	C	.	.	MAF_INRAE=30.38
NC_035084.1	6749520	.	G	A	.	.	MAF_INRAE=14.557
NC_035084.1	6749548	.	G	T	.	.	MAF_USDA=22.917
NC_035084.1	6749571	.	A	T	.	.	MAF_INRAE=17.722;MAF_USDA=29.412
NC_035084.1	6749578	.	G	T	.	.	MAF_USDA=5.738
NC_035084.1	6749579	.	A	T	.	.	MAF_INRAE=10.127;MAF_USDA=4.918
NC_035084.1	6749699	.	C	T	.	.	MAF_USDA=5.738
NC_035084.1	6749727	.	A	T	.	.	MAF_INRAE=10.526;MAF_USDA=12.353
NC_035084.1	6749821	.	G	A	.	.	MAF_USDA=1.639
NC_035084.1	6749825	.	T	C	.	.	MAF_USDA=4.918
NC_035084.1	6749893	.	C	G	.	.	MAF_INRAE=25.833;MAF_USDA=13.529
NC_035084.1	6749909	.	A	C	.	.	MAF_INRAE=10.127;MAF_USDA=1.639
NC_035084.1	6749942	.	C	T	.	.	MAF_INRAE=8.333;MAF_USDA=4.098
NC_035084.1	6749968	.	C	G	.	.	MAF_USDA=15.574
NC_035084.1	6749971	.	C	A	.	.	MAF_USDA=16.393
NC_035084.1	6750003	.	G	A	.	.	MAF_USDA=20.833
NC_035084.1	6750068	.	G	A	.	.	MAF_INRAE=9.494
NC_035084.1	6750139	.	G	A	.	.	MAF_INRAE=3.333
NC_035084.1	6750164	.	A	T	.	.	MAF_INRAE=16.667
NC_035084.1	6750179	.	C	G	.	.	MAF_USDA=31.25
NC_035084.1	6750266	.	A	G	.	.	MAF_USDA=2.083
NC_035084.1	6750294	.	C	T	.	.	MAF_USDA=2.459
NC_035084.1	6750320	.	G	T	.	.	MAF_USDA=2.459
NC_035084.1	6750341	.	T	A	.	.	MAF_USDA=2.459
NC_035084.1	6750350	.	G	A	.	.	MAF_USDA=41.667
NC_035084.1	6750353	.	C	A	.	.	MAF_USDA=27.049
NC_035084.1	6750360	.	G	T	.	.	MAF_USDA=33.333
NC_035084.1	6750374	.	A	G	.	.	MAF_USDA=22.131
NC_035084.1	6750483	.	T	C	.	.	MAF_USDA=10.417
NC_035084.1	6750495	.	T	A	.	.	MAF_USDA=10.417
NC_035084.1	6750496	.	G	T	.	.	MAF_USDA=10.417
NC_035084.1	6750511	.	C	G	.	.	MAF_INRAE=10.526;MAF_USDA=12.353
NC_035084.1	6750530	.	T	G	.	.	MAF_INRAE=46.203;MAF_USDA=39.583
NC_035084.1	6750561	.	T	A	.	.	MAF_INRAE=32.911;MAF_USDA=5.294
NC_035084.1	6750756	.	C	T	.	.	MAF_INRAE=25.0
NC_035084.1	6750771	.	C	T	.	.	MAF_INRAE=3.797;MAF_USDA=3.279
NC_035084.1	6750826	.	C	A	.	.	MAF_USDA=1.639
NC_035084.1	6750936	.	G	A	.	.	MAF_USDA=3.529
NC_035084.1	6750998	.	G	T	.	.	MAF_USDA=4.098
NC_035084.1	6751000	.	G	T	.	.	MAF_USDA=1.639
NC_035084.1	6751086	.	A	G	.	.	MAF_INRAE=10.127;MAF_USDA=1.639
NC_035084.1	6751093	.	A	G	.	.	MAF_INRAE=27.5
NC_035084.1	6751105	.	T	C	.	.	MAF_INRAE=1.667
NC_035084.1	6751147	.	C	A	.	.	MAF_INRAE=25.833
NC_035084.1	6751174	.	C	G	.	.	MAF_USDA=4.918
NC_035084.1	6751234	.	G	A	.	.	MAF_INRAE=10.127
NC_035084.1	6751271	.	A	G	.	.	MAF_INRAE=23.418
NC_035084.1	6751282	.	T	G	.	.	MAF_USDA=1.176
NC_035084.1	6751449	.	G	A	.	.	MAF_USDA=3.529
NC_035084.1	6751490	.	C	A	.	.	MAF_INRAE=36.709;MAF_USDA=31.25
NC_035084.1	6751501	.	G	A	.	.	MAF_INRAE=1.667
NC_035084.1	6751547	.	C	T	.	.	MAF_INRAE=14.167;MAF_USDA=13.333
NC_035084.1	6751581	.	G	C	.	.	MAF_INRAE=47.5;MAF_USDA=43.373
NC_035084.1	6751603	.	G	T	.	.	MAF_USDA=33.333
NC_035084.1	6751604	.	C	T	.	.	MAF_USDA=33.333
NC_035084.1	6751612	.	G	T	.	.	MAF_USDA=12.5
NC_035084.1	6751656	.	T	A	.	.	MAF_USDA=29.167
NC_035084.1	6751781	.	T	G	.	.	MAF_USDA=11.765
NC_035084.1	6751815	.	A	T	.	.	MAF_USDA=1.639
NC_035084.1	6751835	.	C	A	.	.	MAF_INRAE=15.789;MAF_USDA=9.836
NC_035084.1	6751868	.	T	G	.	.	MAF_INRAE=15.789;MAF_USDA=14.754
NC_035084.1	6751902	.	C	A	.	.	MAF_INRAE=5.263
NC_035084.1	6751918	.	G	A	.	.	MAF_USDA=9.167
NC_035084.1	6751919	.	C	A	.	.	MAF_USDA=9.167
NC_035084.1	6751964	.	G	A	.	.	MAF_USDA=2.083
NC_035084.1	6752579	.	T	A	.	.	MAF_USDA=3.279
NC_035084.1	6752595	.	G	T	.	.	MAF_USDA=5.738
NC_035084.1	6752609	.	C	A	.	.	MAF_USDA=2.459
NC_035084.1	6752611	.	G	T	.	.	MAF_USDA=1.639
NC_035084.1	6752633	.	A	C	.	.	MAF_USDA=8.235
NC_035084.1	6752636	.	T	C	.	.	MAF_USDA=5.738
NC_035084.1	6752660	.	C	T	.	.	MAF_USDA=18.033
NC_035084.1	6752755	.	T	A	.	.	MAF_USDA=12.941
NC_035084.1	6752776	.	C	G	.	.	MAF_INRAE=27.215;MAF_USDA=37.647
NC_035084.1	6752793	.	C	T	.	.	MAF_INRAE=10.127
NC_035084.1	6752838	.	C	T	.	.	MAF_USDA=2.941
NC_035084.1	6752908	.	T	A	.	.	MAF_INRAE=21.519;MAF_USDA=26.471
NC_035084.1	6752972	.	T	C	.	.	MAF_INRAE=1.667;MAF_USDA=14.754
NC_035084.1	6753069	.	A	G	.	.	MAF_USDA=12.353
NC_035084.1	6753089	.	C	G	.	.	MAF_INRAE=37.975;MAF_USDA=27.647
NC_035084.1	6753114	.	C	T	.	.	MAF_INRAE=15.19;MAF_USDA=17.213
NC_035084.1	6753122	.	T	G	.	.	MAF_USDA=2.459
NC_035084.1	6753146	.	A	T	.	.	MAF_INRAE=25.833;MAF_USDA=15.882
NC_035084.1	6753172	.	C	T	.	.	MAF_INRAE=15.19;MAF_USDA=17.213
NC_035084.1	6753176	.	C	A	.	.	MAF_USDA=1.639
NC_035084.1	6753197	.	C	G	.	.	MAF_INRAE=25.0;MAF_USDA=12.353
NC_035084.1	6753231	.	G	A	.	.	MAF_USDA=1.639
NC_035084.1	6753287	.	A	C	.	.	MAF_INRAE=1.667;MAF_USDA=2.459
NC_035084.1	6753316	.	C	G	.	.	MAF_USDA=7.647
NC_035084.1	6753325	.	C	T	.	.	MAF_USDA=1.639
NC_035084.1	6753337	.	G	T	.	.	MAF_INRAE=6.329;MAF_USDA=5.882
NC_035084.1	6753338	.	T	C	.	.	MAF_INRAE=37.342;MAF_USDA=18.824
NC_035084.1	6753371	.	T	G	.	.	MAF_USDA=1.786
NC_035084.1	6753378	.	T	G	.	.	MAF_INRAE=15.19;MAF_USDA=16.071
NC_035084.1	6753410	.	C	T	.	.	MAF_INRAE=1.667;MAF_USDA=2.459
NC_035084.1	6753519	.	G	A	.	.	MAF_USDA=1.639
NC_035084.1	6753523	.	T	A	.	.	MAF_USDA=5.294
NC_035084.1	6753540	.	G	A	.	.	MAF_USDA=1.639
NC_035084.1	6753561	.	A	G	.	.	MAF_INRAE=10.833;MAF_USDA=11.765
NC_035084.1	6753575	.	T	C	.	.	MAF_USDA=7.647
NC_035084.1	6753669	.	A	G	.	.	MAF_INRAE=4.43;MAF_USDA=15.882
NC_035084.1	6753674	.	A	C	.	.	MAF_INRAE=13.924;MAF_USDA=4.118
NC_035084.1	6753678	.	C	T	.	.	MAF_USDA=2.941
NC_035084.1	6753708	.	A	G	.	.	MAF_INRAE=46.203;MAF_USDA=48.235
NC_035084.1	6753715	.	A	G	.	.	MAF_USDA=2.459
NC_035084.1	6753735	.	ACC	ACT	.	.	MAF_USDA=2.083
NC_035084.1	6753781	.	G	A	.	.	MAF_INRAE=35.443;MAF_USDA=28.824
NC_035084.1	6753791	.	T	A	.	.	MAF_INRAE=9.167
NC_035084.1	6753794	.	T	C	.	.	MAF_INRAE=10.127;MAF_USDA=20.588
NC_035084.1	6753813	.	A	G	.	.	MAF_USDA=11.475
NC_035084.1	6753819	.	A	C	.	.	MAF_INRAE=4.43;MAF_USDA=4.098
NC_035084.1	6753894	.	C	T	.	.	MAF_INRAE=10.127;MAF_USDA=2.459
NC_035084.1	6753906	.	G	A	.	.	MAF_INRAE=34.177;MAF_USDA=41.765
NC_035084.1	6753912	.	C	T	.	.	MAF_INRAE=26.667;MAF_USDA=10.588
NC_035084.1	6753936	.	C	T	.	.	MAF_USDA=1.639
NC_035084.1	6753962	.	G	A	.	.	MAF_USDA=1.639
NC_035084.1	6753967	.	T	A	.	.	MAF_USDA=5.738
NC_035084.1	6753976	.	T	A	.	.	MAF_USDA=2.459
NC_035084.1	6754070	.	T	A	.	.	MAF_INRAE=7.595;MAF_USDA=6.471
NC_035084.1	6754078	.	C	A	.	.	MAF_INRAE=10.127
NC_035084.1	6754171	.	G	T	.	.	MAF_INRAE=10.127
NC_035084.1	6754178	.	G	C	.	.	MAF_INRAE=7.595;MAF_USDA=5.882
NC_035084.1	6754258	.	G	A	.	.	MAF_INRAE=48.101;MAF_USDA=28.824
NC_035084.1	6754303	.	T	A	.	.	MAF_INRAE=10.127
NC_035084.1	6754309	.	T	C	.	.	MAF_INRAE=10.127
NC_035084.1	6754317	.	T	C	.	.	MAF_INRAE=31.646;MAF_USDA=35.246
NC_035084.1	6754376	.	G	A	.	.	MAF_INRAE=13.291;MAF_USDA=3.279
NC_035084.1	6754493	.	G	C	.	.	MAF_USDA=12.353
NC_035084.1	6754505	.	T	A	.	.	MAF_USDA=27.059
NC_035084.1	6754527	.	T	A	.	.	MAF_INRAE=1.667
NC_035084.1	6754528	.	A	T	.	.	MAF_INRAE=48.734
NC_035084.1	6754549	.	C	T	.	.	MAF_INRAE=9.167;MAF_USDA=15.882
NC_035084.1	6754712	.	A	T	.	.	MAF_INRAE=7.5
NC_035084.1	6754740	.	A	T	.	.	MAF_INRAE=1.667;MAF_USDA=1.639
NC_035084.1	6754761	.	T	C	.	.	MAF_INRAE=9.167;MAF_USDA=4.706
NC_035084.1	6754927	.	G	T	.	.	MAF_INRAE=1.667
NC_035084.1	6755000	.	C	A	.	.	MAF_INRAE=5.263;MAF_USDA=21.687
NC_035084.1	6755004	.	T	A	.	.	MAF_INRAE=1.667;MAF_USDA=3.39
NC_035084.1	6755005	.	T	A	.	.	MAF_INRAE=36.842;MAF_USDA=14.583
NC_035084.1	6755006	.	A	T	.	.	MAF_INRAE=36.842;MAF_USDA=22.289
NC_035084.1	6755007	.	A	T	.	.	MAF_USDA=10.843
NC_035084.1	6755008	.	A	T	.	.	MAF_USDA=4.819
NC_035084.1	6755009	.	A	T	.	.	MAF_USDA=4.217
NC_035084.1	6755011	.	A	C	.	.	MAF_INRAE=10.526;MAF_USDA=18.072
NC_035084.1	6755012	.	ATG	ATT	.	.	MAF_USDA=33.333
NC_035084.1	6755014	.	G	T	.	.	MAF_USDA=19.492
NC_035084.1	6755022	.	A	C	.	.	MAF_USDA=17.47
NC_035084.1	6755049	.	C	T	.	.	MAF_USDA=1.667
NC_035084.1	6755358	.	G	A	.	.	MAF_USDA=1.639
NC_035084.1	6755389	.	G	A	.	.	MAF_USDA=4.118
NC_035084.1	6755391	.	C	A	.	.	MAF_INRAE=4.43;MAF_USDA=1.639
NC_035084.1	6755583	.	A	C	.	.	MAF_USDA=10.417
NC_035084.1	6755663	.	A	G	.	.	MAF_USDA=1.639
NC_035084.1	6755688	.	T	C	.	.	MAF_USDA=5.738
NC_035084.1	6755694	.	A	G	.	.	MAF_USDA=6.557
NC_035084.1	6755709	.	G	A	.	.	MAF_USDA=4.918
NC_035084.1	6755711	.	T	G	.	.	MAF_USDA=5.738
NC_035084.1	6755716	.	A	G	.	.	MAF_USDA=4.918
NC_035084.1	6755741	.	C	T	.	.	MAF_USDA=3.279
NC_035084.1	6755809	.	A	T	.	.	MAF_USDA=2.083
NC_035084.1	6755822	.	C	T	.	.	MAF_USDA=2.459
NC_035084.1	6755850	.	T	C	.	.	MAF_USDA=11.017
NC_035084.1	6755869	.	T	C	.	.	MAF_USDA=5.085
NC_035084.1	6755873	.	A	C	.	.	MAF_USDA=11.864
NC_035084.1	6755881	.	T	C	.	.	MAF_USDA=9.322
NC_035084.1	6755916	.	G	A	.	.	MAF_USDA=1.695
NC_035084.1	6755917	.	T	G	.	.	MAF_INRAE=5.063;MAF_USDA=4.819
NC_035084.1	6755919	.	A	T	.	.	MAF_USDA=1.695
NC_035084.1	6755938	.	A	G	.	.	MAF_USDA=30.723
NC_035084.1	6756007	.	A	G	.	.	MAF_INRAE=1.667;MAF_USDA=37.5
NC_035084.1	6756061	.	G	A	.	.	MAF_USDA=6.471
NC_035084.1	6756079	.	T	C	.	.	MAF_USDA=45.833
NC_035084.1	6756113	.	C	T	.	.	MAF_INRAE=36.842;MAF_USDA=37.059
NC_035084.1	6756166	.	T	C	.	.	MAF_INRAE=31.646;MAF_USDA=38.824
NC_035084.1	6756187	.	C	T	.	.	MAF_INRAE=1.667;MAF_USDA=2.459
NC_035084.1	6756207	.	G	A	.	.	MAF_INRAE=23.333;MAF_USDA=1.639
NC_035084.1	6756293	.	G	A	.	.	MAF_INRAE=4.43;MAF_USDA=33.333
NC_035084.1	6756351	.	G	A	.	.	MAF_INRAE=34.81;MAF_USDA=4.098
NC_035084.1	6756406	.	G	T	.	.	MAF_USDA=3.279
NC_035084.1	6756453	.	T	G	.	.	MAF_USDA=4.918
NC_035084.1	6756463	.	G	A	.	.	MAF_INRAE=30.0;MAF_USDA=6.25
NC_035084.1	6756465	.	G	T	.	.	MAF_INRAE=30.0;MAF_USDA=6.25
NC_035084.1	6756572	.	T	A	.	.	MAF_USDA=5.738
NC_035084.1	6756590	.	A	G	.	.	MAF_USDA=5.738
NC_035084.1	6756632	.	T	C	.	.	MAF_USDA=1.639
NC_035084.1	6756635	.	G	A	.	.	MAF_INRAE=37.975;MAF_USDA=4.706
NC_035084.1	6756671	.	C	T	.	.	MAF_INRAE=37.975;MAF_USDA=4.098
NC_035084.1	6756770	.	G	A	.	.	MAF_USDA=18.235
NC_035084.1	6756822	.	C	A	.	.	MAF_INRAE=7.5
NC_035084.1	6756823	.	A	G	.	.	MAF_INRAE=7.5
NC_035084.1	6756832	.	T	A	.	.	MAF_INRAE=7.5
NC_035084.1	6756837	.	C	T	.	.	MAF_USDA=10.0
NC_035084.1	6756839	.	A	G	.	.	MAF_INRAE=15.0;MAF_USDA=21.176
NC_035084.1	6756888	.	A	T	.	.	MAF_USDA=1.639
NC_035084.1	6756945	.	C	T	.	.	MAF_USDA=9.836
NC_035084.1	6757038	.	T	C	.	.	MAF_USDA=4.706
NC_035084.1	6757056	.	G	A	.	.	MAF_INRAE=9.167
NC_035084.1	6757059	.	A	T	.	.	MAF_INRAE=15.19;MAF_USDA=49.412
NC_035084.1	6757110	.	G	C	.	.	MAF_INRAE=2.5
NC_035084.1	6757154	.	G	C	.	.	MAF_INRAE=15.19;MAF_USDA=50.0
NC_035084.1	6757201	.	C	T	.	.	MAF_USDA=5.882
NC_035084.1	6757226	.	A	G	.	.	MAF_INRAE=15.19;MAF_USDA=44.118
NC_035084.1	6757236	.	T	A	.	.	MAF_INRAE=15.19;MAF_USDA=48.824
NC_035084.1	6757284	.	A	T	.	.	MAF_USDA=1.667
NC_035084.1	6757343	.	T	G	.	.	MAF_USDA=2.459
NC_035084.1	6757444	.	C	T	.	.	MAF_INRAE=37.975;MAF_USDA=6.25
NC_035084.1	6757475	.	G	T	.	.	MAF_INRAE=12.658;MAF_USDA=8.235
NC_035084.1	6757498	.	C	A	.	.	MAF_INRAE=14.167
NC_035084.1	6757500	.	C	T	.	.	MAF_INRAE=14.167
NC_035084.1	6757580	.	C	T	.	.	MAF_INRAE=15.19;MAF_USDA=44.118
NC_035084.1	6757595	.	G	A	.	.	MAF_INRAE=12.658;MAF_USDA=8.333
NC_035084.1	6757599	.	A	C	.	.	MAF_INRAE=8.333;MAF_USDA=8.333
NC_035084.1	6757609	.	A	T	.	.	MAF_INRAE=8.333;MAF_USDA=6.25
NC_035084.1	6757634	.	T	C	.	.	MAF_INRAE=46.203
NC_035084.1	6757675	.	G	A	.	.	MAF_INRAE=15.19;MAF_USDA=45.294
NC_035084.1	6757683	.	T	A	.	.	MAF_USDA=4.706
NC_035084.1	6757725	.	T	C	.	.	MAF_INRAE=37.975;MAF_USDA=4.098
NC_035084.1	6757733	.	G	A	.	.	MAF_INRAE=15.19;MAF_USDA=44.118
NC_035084.1	6757745	.	C	T	.	.	MAF_INRAE=7.595;MAF_USDA=5.882
NC_035084.1	6757850	.	T	C	.	.	MAF_INRAE=15.19;MAF_USDA=44.706
NC_035084.1	6757869	.	C	T	.	.	MAF_USDA=5.882
NC_035084.1	6757883	.	A	G	.	.	MAF_INRAE=15.19;MAF_USDA=44.706
NC_035084.1	6757909	.	A	G	.	.	MAF_INRAE=15.19;MAF_USDA=38.235
NC_035084.1	6757947	.	A	G	.	.	MAF_INRAE=15.19;MAF_USDA=45.294
NC_035084.1	6758010	.	G	A	.	.	MAF_USDA=2.459
NC_035084.1	6758019	.	T	G	.	.	MAF_INRAE=15.823;MAF_USDA=45.294
NC_035084.1	6758065	.	A	T	.	.	MAF_INRAE=1.667
NC_035084.1	6758153	.	A	C	.	.	MAF_USDA=11.475
NC_035084.1	6758239	.	A	G	.	.	MAF_USDA=2.459
NC_035084.1	6758313	.	A	T	.	.	MAF_USDA=12.5
NC_035084.1	6758316	.	G	C	.	.	MAF_USDA=14.583
NC_035084.1	6758455	.	C	A	.	.	MAF_INRAE=5.263
NC_035084.1	6758462	.	C	T	.	.	MAF_USDA=4.167
NC_035084.1	6758474	.	G	C	.	.	MAF_USDA=7.143
NC_035084.1	6758509	.	C	A	.	.	MAF_USDA=10.417
NC_035084.1	6759052	.	C	T	.	.	MAF_USDA=7.647
NC_035084.1	6759080	.	C	A	.	.	MAF_USDA=1.639
NC_035084.1	6759106	.	T	A	.	.	MAF_USDA=4.167
NC_035084.1	6759144	.	A	T	.	.	MAF_INRAE=36.842;MAF_USDA=13.529
NC_035084.1	6759168	.	C	T	.	.	MAF_USDA=4.918
NC_035084.1	6759197	.	A	T	.	.	MAF_INRAE=6.962;MAF_USDA=5.882
NC_035084.1	6759278	.	A	T	.	.	MAF_INRAE=8.333
NC_035084.1	6759284	.	A	G	.	.	MAF_INRAE=10.127;MAF_USDA=29.412
NC_035084.1	6759289	.	A	C	.	.	MAF_INRAE=1.667;MAF_USDA=4.118
NC_035084.1	6759290	.	C	T	.	.	MAF_INRAE=1.667;MAF_USDA=4.118
NC_035084.1	6759573	.	T	C	.	.	MAF_INRAE=15.19;MAF_USDA=48.81
NC_035084.1	6759720	.	C	T	.	.	MAF_USDA=4.706
NC_035084.1	6759890	.	G	T	.	.	MAF_INRAE=38.608;MAF_USDA=4.098
NC_035084.1	6759945	.	G	A	.	.	MAF_INRAE=1.667
NC_035084.1	6760067	.	C	T	.	.	MAF_USDA=4.098
NC_035084.1	6760076	.	G	T	.	.	MAF_INRAE=1.667;MAF_USDA=3.529
NC_035084.1	6760089	.	G	T	.	.	MAF_INRAE=5.833
NC_035084.1	6760098	.	G	T	.	.	MAF_INRAE=8.228;MAF_USDA=44.118
NC_035084.1	6760158	.	G	A	.	.	MAF_INRAE=10.127
NC_035084.1	6760253	.	A	G	.	.	MAF_USDA=16.471
NC_035084.1	6760298	.	G	A	.	.	MAF_USDA=6.25
NC_035084.1	6760307	.	G	T	.	.	MAF_INRAE=37.975;MAF_USDA=4.098
NC_035084.1	6760348	.	T	C	.	.	MAF_USDA=2.459
NC_035084.1	6760362	.	G	A	.	.	MAF_USDA=6.25
NC_035084.1	6760397	.	A	T	.	.	MAF_USDA=2.459
NC_035084.1	6760476	.	A	G	.	.	MAF_USDA=12.353
NC_035084.1	6760487	.	G	T	.	.	MAF_USDA=10.417
NC_035084.1	6760512	.	C	T	.	.	MAF_USDA=1.639
NC_035084.1	6760514	.	G	A	.	.	MAF_USDA=1.639
NC_035084.1	6760533	.	G	T	.	.	MAF_USDA=9.412
NC_035084.1	6760535	.	C	G	.	.	MAF_INRAE=1.667
NC_035084.1	6760584	.	A	T	.	.	MAF_USDA=2.459
NC_035084.1	6760664	.	G	A	.	.	MAF_INRAE=8.228;MAF_USDA=5.882
NC_035084.1	6760761	.	G	A	.	.	MAF_INRAE=38.608;MAF_USDA=14.706
NC_035084.1	6760790	.	C	T	.	.	MAF_INRAE=10.127
NC_035084.1	6760798	.	A	G	.	.	MAF_INRAE=1.667;MAF_USDA=2.459
NC_035084.1	6760822	.	T	C	.	.	MAF_INRAE=15.19;MAF_USDA=44.118
NC_035084.1	6760837	.	T	A	.	.	MAF_USDA=39.583
NC_035084.1	6760964	.	A	G	.	.	MAF_INRAE=10.759;MAF_USDA=13.934
NC_035084.1	6760965	.	A	T	.	.	MAF_INRAE=9.167;MAF_USDA=1.639
NC_035084.1	6760966	.	C	A	.	.	MAF_INRAE=13.291;MAF_USDA=8.235
NC_035084.1	6760973	.	G	T	.	.	MAF_USDA=6.25
NC_035084.1	6761000	.	T	A	.	.	MAF_USDA=35.417
NC_035084.1	6761001	.	A	T	.	.	MAF_USDA=10.976
NC_035084.1	6761002	.	A	T	.	.	MAF_USDA=8.537
NC_035084.1	6761016	.	A	G	.	.	MAF_USDA=22.917
NC_035084.1	6761034	.	G	T	.	.	MAF_USDA=4.118
NC_035084.1	6761110	.	G	T	.	.	MAF_INRAE=28.481;MAF_USDA=31.548
NC_035084.1	6761176	.	G	A	.	.	MAF_USDA=2.459
NC_035084.1	6761212	.	T	C	.	.	MAF_USDA=21.739
NC_035084.1	6761230	.	G	A	.	.	MAF_INRAE=8.333;MAF_USDA=3.279
NC_035084.1	6761250	.	C	A	.	.	MAF_INRAE=12.5;MAF_USDA=17.857
NC_035084.1	6761301	.	A	G	.	.	MAF_USDA=5.882
NC_035084.1	6761310	.	A	G	.	.	MAF_USDA=10.417
NC_035084.1	6761426	.	C	A	.	.	MAF_USDA=27.273
NC_035084.1	6761430	.	T	C	.	.	MAF_USDA=27.273
NC_035084.1	6761444	.	C	A	.	.	MAF_USDA=40.909
NC_035084.1	6761469	.	A	T	.	.	MAF_USDA=2.5
NC_035084.1	6761492	.	A	C	.	.	MAF_USDA=6.667
NC_035084.1	6761510	.	C	A	.	.	MAF_USDA=12.5
NC_035084.1	6761760	.	C	T	.	.	MAF_USDA=4.167
NC_035084.1	6761787	.	T	C	.	.	MAF_USDA=16.667
NC_035084.1	6761816	.	C	G	.	.	MAF_USDA=3.333
NC_035084.1	6761915	.	C	A	.	.	MAF_INRAE=1.667
NC_035084.1	6762424	.	AC	AT	.	.	MAF_USDA=6.25
NC_035084.1	6762473	.	T	A	.	.	MAF_USDA=15.294
NC_035084.1	6762539	.	G	A	.	.	MAF_INRAE=6.667
NC_035084.1	6762677	.	A	C	.	.	MAF_USDA=5.738
NC_035084.1	6762773	.	G	C	.	.	MAF_USDA=5.738
NC_035084.1	6762793	.	T	C	.	.	MAF_USDA=2.459
NC_035084.1	6762796	.	C	T	.	.	MAF_INRAE=31.013;MAF_USDA=6.557
NC_035084.1	6762828	.	G	A	.	.	MAF_USDA=4.167
NC_035084.1	6762843	.	A	G	.	.	MAF_USDA=3.529
NC_035084.1	6762845	.	C	T	.	.	MAF_INRAE=31.646;MAF_USDA=6.557
NC_035084.1	6762848	.	A	G	.	.	MAF_USDA=5.738
NC_035084.1	6762926	.	C	T	.	.	MAF_USDA=3.279
NC_035084.1	6762952	.	T	G	.	.	MAF_USDA=4.918
NC_035084.1	6762980	.	C	G	.	.	MAF_INRAE=12.658;MAF_USDA=7.377
NC_035084.1	6763140	.	C	T	.	.	MAF_INRAE=8.228
NC_035084.1	6763156	.	C	T	.	.	MAF_INRAE=1.667
NC_035084.1	6763201	.	A	C	.	.	MAF_USDA=1.639
NC_035084.1	6765744	.	A	G	.	.	MAF_USDA=29.167
NC_035084.1	6765750	.	T	C	.	.	MAF_USDA=18.75
NC_035084.1	6765759	.	G	T	.	.	MAF_USDA=35.417
NC_035084.1	6765811	.	G	T	.	.	MAF_USDA=2.083
NC_035084.1	6765813	.	G	T	.	.	MAF_USDA=6.25
NC_035084.1	6765861	.	T	G	.	.	MAF_USDA=5.738
NC_035084.1	6765886	.	C	T	.	.	MAF_USDA=16.463
NC_035084.1	6765960	.	A	G	.	.	MAF_USDA=1.724
NC_035084.1	6765987	.	G	C	.	.	MAF_USDA=18.966
NC_035084.1	6766022	.	G	A	.	.	MAF_INRAE=3.797
NC_035084.1	6766067	.	A	G	.	.	MAF_INRAE=19.62;MAF_USDA=12.941
NC_035084.1	6766129	.	G	T	.	.	MAF_USDA=10.417
NC_035084.1	6766307	.	A	T	.	.	MAF_INRAE=10.526;MAF_USDA=12.353
NC_035084.1	6766616	.	A	T	.	.	MAF_INRAE=8.333
NC_035084.1	6766697	.	G	A	.	.	MAF_USDA=1.639
NC_035084.1	6766705	.	A	G	.	.	MAF_USDA=2.459
NC_035084.1	6766739	.	G	A	.	.	MAF_INRAE=18.987;MAF_USDA=12.353
NC_035084.1	6766757	.	A	G	.	.	MAF_USDA=2.459
NC_035084.1	6766826	.	G	T	.	.	MAF_INRAE=10.526;MAF_USDA=24.706
NC_035084.1	6766842	.	C	T	.	.	MAF_USDA=2.459
NC_035084.1	6766860	.	C	T	.	.	MAF_INRAE=1.667
NC_035084.1	6766861	.	A	T	.	.	MAF_INRAE=1.667
NC_035084.1	6766867	.	C	T	.	.	MAF_INRAE=1.667
NC_035084.1	6766869	.	C	T	.	.	MAF_INRAE=1.667
NC_035084.1	6766898	.	T	C	.	.	MAF_INRAE=5.263
NC_035084.1	6767907	.	C	G	.	.	MAF_USDA=1.639
NC_035084.1	6767969	.	A	G	.	.	MAF_USDA=15.294
NC_035084.1	6768076	.	G	A	.	.	MAF_INRAE=2.632
NC_035084.1	6768257	.	G	T	.	.	MAF_INRAE=27.215;MAF_USDA=8.929
NC_035084.1	6768282	.	C	T	.	.	MAF_USDA=3.279
NC_035084.1	6768400	.	A	C	.	.	MAF_INRAE=4.43;MAF_USDA=1.667
NC_035084.1	6768509	.	G	T	.	.	MAF_USDA=1.639
NC_035084.1	6768536	.	A	T	.	.	MAF_INRAE=27.5
NC_035084.1	6768542	.	G	C	.	.	MAF_USDA=20.0
NC_035084.1	6768627	.	G	A	.	.	MAF_INRAE=7.595;MAF_USDA=5.882
NC_035084.1	6768804	.	G	A	.	.	MAF_USDA=1.639
NC_035084.1	6768864	.	G	T	.	.	MAF_INRAE=9.167;MAF_USDA=8.197
NC_035084.1	6768866	.	C	T	.	.	MAF_INRAE=9.167;MAF_USDA=8.197
NC_035084.1	6768903	.	A	C	.	.	MAF_INRAE=9.167;MAF_USDA=8.333
NC_035084.1	6768985	.	C	A	.	.	MAF_INRAE=10.759;MAF_USDA=8.197
NC_035084.1	6768996	.	C	T	.	.	MAF_INRAE=12.5
NC_035084.1	6769036	.	A	G	.	.	MAF_INRAE=10.759;MAF_USDA=7.377
NC_035084.1	6769066	.	G	A	.	.	MAF_USDA=10.417
NC_035084.1	6769101	.	C	T	.	.	MAF_INRAE=38.608;MAF_USDA=4.098
NC_035084.1	6769159	.	C	G	.	.	MAF_INRAE=29.747;MAF_USDA=12.353
NC_035084.1	6769300	.	A	T	.	.	MAF_USDA=1.667
NC_035084.1	6769314	.	T	A	.	.	MAF_USDA=2.459
NC_035084.1	6769407	.	C	T	.	.	MAF_INRAE=9.167;MAF_USDA=1.639
NC_035084.1	6769425	.	C	A	.	.	MAF_INRAE=37.975;MAF_USDA=4.098
NC_035084.1	6769504	.	C	T	.	.	MAF_USDA=6.557
NC_035084.1	6769544	.	G	A	.	.	MAF_INRAE=18.354;MAF_USDA=12.353
NC_035084.1	6769568	.	A	G	.	.	MAF_USDA=9.836
NC_035084.1	6769577	.	A	G	.	.	MAF_USDA=10.656
NC_035084.1	6769601	.	G	A	.	.	MAF_INRAE=10.127;MAF_USDA=2.941
NC_035084.1	6769674	.	C	T	.	.	MAF_USDA=3.279
NC_035084.1	6769689	.	A	C	.	.	MAF_USDA=3.279
NC_035084.1	6769690	.	T	C	.	.	MAF_USDA=3.333
NC_035084.1	6769691	.	C	T	.	.	MAF_USDA=3.333
NC_035084.1	6769719	.	T	A	.	.	MAF_USDA=10.417
NC_035084.1	6769755	.	C	T	.	.	MAF_USDA=12.5
NC_035084.1	6769764	.	G	A	.	.	MAF_USDA=1.667
NC_035084.1	6769775	.	G	A	.	.	MAF_USDA=2.083
NC_035084.1	6769791	.	G	A	.	.	MAF_USDA=1.667
NC_035084.1	6770114	.	C	T	.	.	MAF_INRAE=10.127;MAF_USDA=14.167
NC_035084.1	6770190	.	T	A	.	.	MAF_USDA=2.5
NC_035084.1	6770333	.	A	G	.	.	MAF_USDA=1.667
NC_035084.1	6770351	.	A	G	.	.	MAF_INRAE=3.797
NC_035084.1	6770370	.	A	C	.	.	MAF_INRAE=18.987;MAF_USDA=33.929
NC_035084.1	6770401	.	T	G	.	.	MAF_USDA=1.667
NC_035084.1	6770421	.	T	G	.	.	MAF_INRAE=9.167;MAF_USDA=2.5
NC_035084.1	6770442	.	C	A	.	.	MAF_USDA=1.667
NC_035084.1	6770496	.	T	A	.	.	MAF_INRAE=7.595;MAF_USDA=13.69
NC_035084.1	6770501	.	A	G	.	.	MAF_INRAE=7.595;MAF_USDA=13.095
NC_035084.1	6770503	.	A	G	.	.	MAF_USDA=7.143
NC_035084.1	6770505	.	T	C	.	.	MAF_USDA=7.143
NC_035084.1	6770514	.	T	G	.	.	MAF_USDA=2.5
NC_035084.1	6770532	.	A	T	.	.	MAF_INRAE=36.709;MAF_USDA=19.277
NC_035084.1	6770536	.	T	G	.	.	MAF_USDA=2.542
NC_035084.1	6770539	.	A	C	.	.	MAF_INRAE=9.167;MAF_USDA=2.542
NC_035084.1	6770546	.	G	A	.	.	MAF_USDA=2.542
NC_035084.1	6770567	.	T	A	.	.	MAF_USDA=3.279
NC_035084.1	6770606	.	C	A	.	.	MAF_USDA=3.279
NC_035084.1	6770645	.	C	T	.	.	MAF_INRAE=10.526;MAF_USDA=11.905
NC_035084.1	6770737	.	A	T	.	.	MAF_INRAE=18.354;MAF_USDA=34.524
NC_035084.1	6770796	.	C	G	.	.	MAF_USDA=2.459
NC_035084.1	6770802	.	C	T	.	.	MAF_INRAE=17.722;MAF_USDA=10.417
NC_035084.1	6770825	.	C	T	.	.	MAF_INRAE=5.696;MAF_USDA=10.0
NC_035084.1	6770826	.	G	A	.	.	MAF_INRAE=36.709;MAF_USDA=21.176
NC_035084.1	6770841	.	A	G	.	.	MAF_INRAE=12.5;MAF_USDA=18.75
NC_035084.1	6770889	.	A	C	.	.	MAF_USDA=1.639
NC_035084.1	6771037	.	G	A	.	.	MAF_INRAE=8.333
NC_035084.1	6771052	.	C	T	.	.	MAF_USDA=1.639
NC_035084.1	6771230	.	A	G	.	.	MAF_USDA=1.639
NC_035084.1	6771275	.	C	T	.	.	MAF_INRAE=38.608;MAF_USDA=17.647
NC_035084.1	6771280	.	A	G	.	.	MAF_INRAE=18.354;MAF_USDA=11.765
NC_035084.1	6771285	.	A	C	.	.	MAF_USDA=6.25
NC_035084.1	6771294	.	T	G	.	.	MAF_INRAE=18.354;MAF_USDA=11.765
NC_035084.1	6771350	.	G	T	.	.	MAF_INRAE=36.076;MAF_USDA=17.059
NC_035084.1	6771429	.	C	T	.	.	MAF_USDA=1.639
NC_035084.1	6771447	.	C	T	.	.	MAF_INRAE=17.089;MAF_USDA=12.353
NC_035084.1	6771484	.	G	T	.	.	MAF_INRAE=5.696;MAF_USDA=10.119
NC_035084.1	6771557	.	A	C	.	.	MAF_USDA=11.667
NC_035084.1	6771560	.	C	T	.	.	MAF_USDA=6.667
NC_035084.1	6771619	.	C	T	.	.	MAF_INRAE=31.579;MAF_USDA=22.892
NC_035084.1	6771631	.	T	A	.	.	MAF_USDA=10.241
NC_035084.1	6771632	.	A	G	.	.	MAF_USDA=10.241
NC_035084.1	6771702	.	T	A	.	.	MAF_USDA=4.167
NC_035084.1	6771709	.	T	A	.	.	MAF_USDA=22.917
NC_035084.1	6771784	.	T	C	.	.	MAF_INRAE=1.667;MAF_USDA=4.167
NC_035084.1	6771814	.	C	T	.	.	MAF_INRAE=42.105;MAF_USDA=14.754
NC_035084.1	6771926	.	A	G	.	.	MAF_INRAE=3.165
NC_035084.1	6772016	.	G	T	.	.	MAF_USDA=1.639
NC_035084.1	6772063	.	A	G	.	.	MAF_USDA=14.706
NC_035084.1	6772077	.	A	T	.	.	MAF_INRAE=3.333
NC_035084.1	6772363	.	G	A	.	.	MAF_INRAE=7.595;MAF_USDA=5.882
NC_035084.1	6772388	.	C	T	.	.	MAF_USDA=4.706
NC_035084.1	6772436	.	T	G	.	.	MAF_INRAE=10.127
NC_035084.1	6772462	.	A	C	.	.	MAF_INRAE=27.848;MAF_USDA=13.529
NC_035084.1	6772490	.	G	T	.	.	MAF_INRAE=7.595;MAF_USDA=5.882
NC_035084.1	6773475	.	A	G	.	.	MAF_USDA=45.833
NC_035084.1	6773558	.	G	T	.	.	MAF_INRAE=21.053;MAF_USDA=8.333
NC_035084.1	6773571	.	C	T	.	.	MAF_INRAE=5.263;MAF_USDA=1.695
NC_035084.1	6773704	.	G	A	.	.	MAF_USDA=20.833
NC_035084.1	6773709	.	T	A	.	.	MAF_USDA=22.917
NC_035084.1	6773713	.	G	A	.	.	MAF_USDA=22.917
NC_035084.1	6773767	.	G	T	.	.	MAF_USDA=4.167
NC_035084.1	6777297	.	C	T	.	.	MAF_INRAE=1.667;MAF_USDA=13.043
NC_035084.1	6777315	.	C	T	.	.	MAF_USDA=10.87
NC_035084.1	6777362	.	G	T	.	.	MAF_INRAE=1.667;MAF_USDA=20.37
NC_035084.1	6777444	.	A	G	.	.	MAF_INRAE=3.333
NC_035084.1	6777452	.	C	T	.	.	MAF_INRAE=26.667;MAF_USDA=4.31
NC_035084.1	6777521	.	C	T	.	.	MAF_INRAE=3.333
NC_035084.1	6777566	.	C	G	.	.	MAF_INRAE=23.333
NC_035084.1	6777596	.	G	C	.	.	MAF_INRAE=3.333
NC_035084.1	6777685	.	A	G	.	.	MAF_INRAE=28.333;MAF_USDA=5.172
NC_035084.1	6777693	.	G	T	.	.	MAF_INRAE=5.0;MAF_USDA=5.556
NC_035084.1	6777696	.	G	A	.	.	MAF_INRAE=6.667
NC_035084.1	6777722	.	T	C	.	.	MAF_INRAE=24.167
NC_035084.1	6777727	.	T	G	.	.	MAF_INRAE=27.5
NC_035084.1	6777728	.	A	C	.	.	MAF_INRAE=3.333
NC_035084.1	6777789	.	T	C	.	.	MAF_INRAE=23.333
NC_035084.1	6777866	.	C	A	.	.	MAF_INRAE=24.167
NC_035084.1	6777880	.	G	A	.	.	MAF_INRAE=27.5;MAF_USDA=4.348
NC_035084.1	6777976	.	G	T	.	.	MAF_INRAE=27.5
NC_035084.1	6777980	.	C	T	.	.	MAF_INRAE=3.333
NC_035084.1	6778024	.	G	A	.	.	MAF_USDA=2.174
NC_035084.1	6778100	.	C	T	.	.	MAF_INRAE=44.167
NC_035084.1	6778101	.	G	A	.	.	MAF_INRAE=2.5
NC_035084.1	6778121	.	C	T	.	.	MAF_INRAE=26.667;MAF_USDA=2.174
NC_035084.1	6778129	.	G	A	.	.	MAF_INRAE=6.667
NC_035084.1	6778130	.	G	A	.	.	MAF_INRAE=6.667
NC_035084.1	6778135	.	G	T	.	.	MAF_INRAE=7.5;MAF_USDA=39.13
NC_035084.1	6778166	.	A	G	.	.	MAF_INRAE=26.667
NC_035084.1	6778178	.	T	A	.	.	MAF_INRAE=19.167;MAF_USDA=39.13
NC_035084.1	6778194	.	C	T	.	.	MAF_INRAE=1.667
NC_035084.1	6778283	.	G	T	.	.	MAF_INRAE=7.5;MAF_USDA=39.13
NC_035084.1	6778284	.	G	A	.	.	MAF_INRAE=7.5
NC_035084.1	6778305	.	C	T	.	.	MAF_INRAE=6.667;MAF_USDA=3.448
NC_035084.1	6778336	.	G	C	.	.	MAF_INRAE=27.5
NC_035084.1	6778342	.	T	G	.	.	MAF_INRAE=27.5
NC_035084.1	6778343	.	A	G	.	.	MAF_INRAE=27.5
NC_035084.1	6778360	.	A	G	.	.	MAF_INRAE=25.0
NC_035084.1	6778559	.	A	C	.	.	MAF_USDA=6.557
NC_035084.1	6778568	.	C	T	.	.	MAF_USDA=7.738
NC_035084.1	6778572	.	G	A	.	.	MAF_USDA=22.024
NC_035084.1	6778641	.	A	G	.	.	MAF_USDA=10.417
NC_035084.1	6778713	.	G	T	.	.	MAF_INRAE=26.316;MAF_USDA=7.647
NC_035084.1	6778722	.	T	G	.	.	MAF_INRAE=19.62;MAF_USDA=16.471
NC_035084.1	6778779	.	A	G	.	.	MAF_USDA=8.333
NC_035084.1	6778830	.	T	C	.	.	MAF_USDA=19.412
NC_035084.1	6778866	.	G	A	.	.	MAF_USDA=2.459
NC_035084.1	6778895	.	A	G	.	.	MAF_USDA=4.918
NC_035084.1	6778898	.	T	C	.	.	MAF_USDA=2.459
NC_035084.1	6778924	.	A	G	.	.	MAF_USDA=3.279
NC_035084.1	6778978	.	A	G	.	.	MAF_USDA=3.333
NC_035084.1	6778982	.	G	A	.	.	MAF_USDA=7.5
NC_035084.1	6779036	.	A	G	.	.	MAF_USDA=12.5
NC_035084.1	6779040	.	G	A	.	.	MAF_USDA=14.118
NC_035084.1	6779043	.	C	T	.	.	MAF_USDA=14.118
NC_035084.1	6779065	.	G	T	.	.	MAF_USDA=6.25
NC_035084.1	6779162	.	A	G	.	.	MAF_INRAE=21.053;MAF_USDA=15.0
NC_035084.1	6779181	.	G	A	.	.	MAF_USDA=20.833
NC_035084.1	6779195	.	C	T	.	.	MAF_USDA=4.098
NC_035084.1	6779440	.	G	A	.	.	MAF_USDA=29.167
NC_035084.1	6779880	.	T	C	.	.	MAF_USDA=6.25
NC_035084.1	6779973	.	T	C	.	.	MAF_INRAE=6.667
NC_035084.1	6779996	.	T	G	.	.	MAF_USDA=17.391
NC_035084.1	6780025	.	T	G	.	.	MAF_INRAE=21.667;MAF_USDA=6.522
NC_035084.1	6780051	.	C	T	.	.	MAF_USDA=6.25
NC_035084.1	6780328	.	C	A	.	.	MAF_INRAE=9.167
NC_035084.1	6780394	.	A	C	.	.	MAF_INRAE=5.0
NC_035084.1	6780397	.	G	T	.	.	MAF_USDA=10.87
NC_035084.1	6780428	.	C	G	.	.	MAF_INRAE=1.667;MAF_USDA=13.043
NC_035084.1	6780527	.	G	A	.	.	MAF_INRAE=3.333
NC_035084.1	6780575	.	T	C	.	.	MAF_USDA=5.488
NC_035084.1	6780627	.	A	G	.	.	MAF_INRAE=15.0;MAF_USDA=6.522
NC_035084.1	6780687	.	C	T	.	.	MAF_INRAE=5.0;MAF_USDA=13.043
NC_035084.1	6780709	.	A	G	.	.	MAF_INRAE=4.167;MAF_USDA=39.13
NC_035084.1	6780742	.	C	G	.	.	MAF_INRAE=6.667
NC_035084.1	6780774	.	A	G	.	.	MAF_USDA=17.391
NC_035084.1	6780799	.	C	T	.	.	MAF_INRAE=5.0;MAF_USDA=13.043
NC_035084.1	6780910	.	A	T	.	.	MAF_USDA=41.304
NC_035084.1	6780917	.	A	T	.	.	MAF_INRAE=5.0;MAF_USDA=13.043
NC_035084.1	6780918	.	G	C	.	.	MAF_INRAE=9.167
NC_035084.1	6780932	.	C	T	.	.	MAF_INRAE=26.667
NC_035084.1	6781017	.	T	G	.	.	MAF_INRAE=4.167;MAF_USDA=39.13
NC_035084.1	6781036	.	G	C	.	.	MAF_USDA=17.391
NC_035084.1	6781070	.	G	T	.	.	MAF_INRAE=1.667
NC_035084.1	6781110	.	C	A	.	.	MAF_INRAE=3.333
NC_035084.1	6781186	.	G	T	.	.	MAF_INRAE=1.667;MAF_USDA=13.043
NC_035084.1	6781187	.	T	G	.	.	MAF_INRAE=1.667;MAF_USDA=13.043
NC_035084.1	6781216	.	G	A	.	.	MAF_USDA=2.459
NC_035084.1	6781227	.	T	G	.	.	MAF_INRAE=21.053;MAF_USDA=20.833
NC_035084.1	6781259	.	C	T	.	.	MAF_INRAE=21.053;MAF_USDA=10.588
NC_035084.1	6781286	.	A	C	.	.	MAF_INRAE=36.709;MAF_USDA=4.098
NC_035084.1	6781311	.	A	T	.	.	MAF_INRAE=17.5
NC_035084.1	6781312	.	A	C	.	.	MAF_INRAE=3.333
NC_035084.1	6781341	.	A	G	.	.	MAF_INRAE=10.526;MAF_USDA=14.118
NC_035084.1	6781370	.	G	A	.	.	MAF_USDA=17.213
NC_035084.1	6781451	.	C	A	.	.	MAF_INRAE=1.667;MAF_USDA=10.417
NC_035084.1	6781470	.	T	A	.	.	MAF_INRAE=1.667;MAF_USDA=2.5
NC_035084.1	6781471	.	G	A	.	.	MAF_USDA=18.75
NC_035084.1	6781480	.	A	C	.	.	MAF_USDA=11.905
NC_035084.1	6781501	.	A	T	.	.	MAF_INRAE=9.167
NC_035084.1	6781525	.	T	A	.	.	MAF_USDA=2.5
NC_035084.1	6781534	.	G	T	.	.	MAF_INRAE=6.667
NC_035084.1	6781539	.	G	C	.	.	MAF_USDA=4.167
NC_035084.1	6781575	.	A	T	.	.	MAF_INRAE=5.263;MAF_USDA=25.0
NC_035084.1	6781580	.	A	T	.	.	MAF_USDA=1.695
NC_035084.1	6781594	.	G	C	.	.	MAF_USDA=4.762
NC_035084.1	6781616	.	A	T	.	.	MAF_USDA=5.422
NC_035084.1	6781651	.	A	T	.	.	MAF_INRAE=1.667
NC_035084.1	6781656	.	A	G	.	.	MAF_USDA=39.13
NC_035084.1	6782286	.	T	A	.	.	MAF_USDA=5.357
NC_035084.1	6782287	.	C	A	.	.	MAF_USDA=5.357
NC_035084.1	6782324	.	G	T	.	.	MAF_USDA=1.667
NC_035084.1	6782335	.	A	C	.	.	MAF_INRAE=2.5;MAF_USDA=11.31
NC_035084.1	6782336	.	A	G	.	.	MAF_INRAE=2.5;MAF_USDA=8.333
NC_035084.1	6782385	.	C	T	.	.	MAF_INRAE=38.608;MAF_USDA=4.098
NC_035084.1	6782440	.	C	T	.	.	MAF_USDA=8.235
NC_035084.1	6782491	.	C	A	.	.	MAF_INRAE=4.43;MAF_USDA=8.333
NC_035084.1	6782644	.	C	T	.	.	MAF_USDA=1.639
NC_035084.1	6782703	.	G	A	.	.	MAF_USDA=1.639
NC_035084.1	6782804	.	T	C	.	.	MAF_INRAE=7.595;MAF_USDA=17.647
NC_035084.1	6782862	.	T	C	.	.	MAF_INRAE=7.595;MAF_USDA=17.647
NC_035084.1	6782943	.	T	A	.	.	MAF_INRAE=21.053;MAF_USDA=32.738
NC_035084.1	6782948	.	A	T	.	.	MAF_INRAE=36.842;MAF_USDA=22.619
NC_035084.1	6782991	.	C	A	.	.	MAF_USDA=10.0
NC_035084.1	6783004	.	G	A	.	.	MAF_USDA=22.024
NC_035084.1	6783164	.	G	A	.	.	MAF_USDA=14.118
NC_035084.1	6783172	.	T	C	.	.	MAF_INRAE=21.053;MAF_USDA=29.412
NC_035084.1	6783173	.	G	C	.	.	MAF_USDA=1.639
NC_035084.1	6783188	.	G	T	.	.	MAF_INRAE=10.526;MAF_USDA=28.235
NC_035084.1	6783197	.	A	C	.	.	MAF_INRAE=21.053;MAF_USDA=27.647
NC_035084.1	6783379	.	C	A	.	.	MAF_INRAE=15.19;MAF_USDA=31.765
NC_035084.1	6783400	.	C	T	.	.	MAF_INRAE=1.667
NC_035084.1	6783428	.	A	G	.	.	MAF_INRAE=13.924;MAF_USDA=31.765
NC_035084.1	6783457	.	A	G	.	.	MAF_USDA=1.639
NC_035084.1	6783483	.	G	A	.	.	MAF_INRAE=1.667
NC_035084.1	6783492	.	C	A	.	.	MAF_INRAE=14.557;MAF_USDA=31.765
NC_035084.1	6783533	.	G	A	.	.	MAF_INRAE=40.506;MAF_USDA=4.098
NC_035084.1	6783548	.	C	T	.	.	MAF_INRAE=1.667
NC_035084.1	6783660	.	C	T	.	.	MAF_INRAE=3.333;MAF_USDA=5.882
NC_035084.1	6783674	.	T	A	.	.	MAF_USDA=2.083
NC_035084.1	6783761	.	C	T	.	.	MAF_USDA=1.639
NC_035084.1	6783767	.	T	G	.	.	MAF_INRAE=17.722;MAF_USDA=15.882
NC_035084.1	6783836	.	A	C	.	.	MAF_INRAE=9.167;MAF_USDA=15.882
NC_035084.1	6783852	.	G	T	.	.	MAF_INRAE=6.962;MAF_USDA=10.0
NC_035084.1	6783860	.	A	C	.	.	MAF_INRAE=10.0;MAF_USDA=16.471
NC_035084.1	6783861	.	A	G	.	.	MAF_INRAE=10.0;MAF_USDA=15.882
NC_035084.1	6783865	.	A	C	.	.	MAF_INRAE=13.333;MAF_USDA=26.471
NC_035084.1	6783869	.	A	C	.	.	MAF_INRAE=11.667;MAF_USDA=8.824
NC_035084.1	6783873	.	G	T	.	.	MAF_INRAE=13.333;MAF_USDA=29.412
NC_035084.1	6783900	.	T	C	.	.	MAF_INRAE=42.105;MAF_USDA=27.059
NC_035084.1	6784028	.	C	T	.	.	MAF_USDA=7.059
NC_035084.1	6784079	.	C	T	.	.	MAF_INRAE=10.526;MAF_USDA=30.588
NC_035084.1	6784092	.	C	A	.	.	MAF_INRAE=41.139;MAF_USDA=4.098
NC_035084.1	6784096	.	C	T	.	.	MAF_INRAE=21.667;MAF_USDA=33.529
NC_035084.1	6784222	.	C	T	.	.	MAF_USDA=14.118
NC_035084.1	6784312	.	C	A	.	.	MAF_USDA=10.417
NC_035084.1	6784863	.	C	G	.	.	MAF_INRAE=20.833
NC_035084.1	6784959	.	C	A	.	.	MAF_INRAE=9.167
NC_035084.1	6785114	.	A	G	.	.	MAF_USDA=1.667
NC_035084.1	6785127	.	A	T	.	.	MAF_INRAE=6.962;MAF_USDA=31.765
NC_035084.1	6785144	.	T	G	.	.	MAF_INRAE=7.5;MAF_USDA=10.0
NC_035084.1	6785222	.	C	T	.	.	MAF_USDA=2.459
NC_035084.1	6785229	.	A	G	.	.	MAF_INRAE=9.167
NC_035084.1	6785268	.	T	G	.	.	MAF_INRAE=10.526;MAF_USDA=11.176
NC_035084.1	6785354	.	C	A	.	.	MAF_INRAE=21.519;MAF_USDA=25.882
NC_035084.1	6785376	.	C	A	.	.	MAF_USDA=10.656
NC_035084.1	6785482	.	C	T	.	.	MAF_INRAE=21.519;MAF_USDA=26.471
NC_035084.1	6785670	.	G	C	.	.	MAF_USDA=4.098
NC_035084.1	6785682	.	T	G	.	.	MAF_USDA=4.918
NC_035084.1	6785701	.	A	T	.	.	MAF_INRAE=13.291;MAF_USDA=5.294
NC_035084.1	6785797	.	C	G	.	.	MAF_USDA=1.639
NC_035084.1	6785807	.	C	T	.	.	MAF_INRAE=1.667
NC_035084.1	6785859	.	G	A	.	.	MAF_INRAE=13.291;MAF_USDA=5.294
NC_035084.1	6785868	.	C	T	.	.	MAF_USDA=5.738
NC_035084.1	6785872	.	T	A	.	.	MAF_USDA=1.639
NC_035084.1	6785982	.	G	A	.	.	MAF_INRAE=5.263
NC_035084.1	6785997	.	G	T	.	.	MAF_USDA=4.918
NC_035084.1	6786001	.	T	A	.	.	MAF_INRAE=7.5
NC_035084.1	6786002	.	A	C	.	.	MAF_INRAE=10.526;MAF_USDA=11.176
NC_035084.1	6786007	.	T	G	.	.	MAF_INRAE=1.667
NC_035084.1	6786048	.	C	T	.	.	MAF_INRAE=27.215;MAF_USDA=45.294
NC_035084.1	6786093	.	T	C	.	.	MAF_INRAE=5.833
NC_035084.1	6786094	.	C	T	.	.	MAF_INRAE=5.833
NC_035084.1	6786148	.	C	T	.	.	MAF_INRAE=17.5
NC_035084.1	6786150	.	G	T	.	.	MAF_INRAE=19.167
NC_035084.1	6786156	.	C	T	.	.	MAF_INRAE=18.333
NC_035084.1	6786163	.	G	A	.	.	MAF_INRAE=20.0
NC_035084.1	6786167	.	A	C	.	.	MAF_USDA=1.639
NC_035084.1	6786181	.	G	A	.	.	MAF_INRAE=12.5
NC_035084.1	6786220	.	A	G	.	.	MAF_INRAE=1.667
NC_035084.1	6786222	.	G	A	.	.	MAF_INRAE=1.667
NC_035084.1	6786224	.	T	A	.	.	MAF_INRAE=1.667
NC_035084.1	6786240	.	G	A	.	.	MAF_USDA=8.333
NC_035084.1	6786277	.	A	G	.	.	MAF_INRAE=12.658;MAF_USDA=10.0
NC_035084.1	6786282	.	A	G	.	.	MAF_INRAE=10.0;MAF_USDA=12.353
NC_035084.1	6786498	.	G	A	.	.	MAF_USDA=7.377
NC_035084.1	6786503	.	G	T	.	.	MAF_USDA=1.639
NC_035084.1	6786650	.	G	A	.	.	MAF_INRAE=3.165;MAF_USDA=5.882
NC_035084.1	6786666	.	C	T	.	.	MAF_INRAE=19.167
NC_035084.1	6786677	.	C	T	.	.	MAF_USDA=4.118
NC_035084.1	6786697	.	A	T	.	.	MAF_INRAE=7.5
NC_035084.1	6786701	.	A	T	.	.	MAF_USDA=24.405
NC_035084.1	6786708	.	C	G	.	.	MAF_USDA=10.417
NC_035084.1	6786712	.	G	T	.	.	MAF_INRAE=18.333
NC_035084.1	6786726	.	A	G	.	.	MAF_INRAE=8.333
NC_035084.1	6786730	.	G	T	.	.	MAF_INRAE=8.333
NC_035084.1	6786752	.	G	A	.	.	MAF_INRAE=5.833
NC_035084.1	6786758	.	C	T	.	.	MAF_INRAE=5.833
NC_035084.1	6786770	.	T	C	.	.	MAF_INRAE=5.833
NC_035084.1	6786800	.	G	A	.	.	MAF_INRAE=3.333
NC_035084.1	6786817	.	G	C	.	.	MAF_INRAE=2.5
NC_035084.1	6787092	.	C	A	.	.	MAF_INRAE=1.667
NC_035084.1	6787211	.	A	T	.	.	MAF_INRAE=12.025;MAF_USDA=1.639
NC_035084.1	6787333	.	A	T	.	.	MAF_INRAE=9.167;MAF_USDA=13.529
NC_035084.1	6787361	.	A	G	.	.	MAF_INRAE=9.167;MAF_USDA=14.706
NC_035084.1	6787373	.	G	A	.	.	MAF_USDA=1.639
NC_035084.1	6787407	.	G	A	.	.	MAF_INRAE=10.833;MAF_USDA=18.824
NC_035084.1	6787467	.	C	T	.	.	MAF_USDA=4.167
NC_035084.1	6787472	.	G	A	.	.	MAF_USDA=4.167
NC_035084.1	6787589	.	G	A	.	.	MAF_USDA=4.918
NC_035084.1	6787591	.	C	A	.	.	MAF_INRAE=10.526;MAF_USDA=11.765
NC_035084.1	6787650	.	G	A	.	.	MAF_USDA=6.25
NC_035084.1	6787854	.	G	T	.	.	MAF_INRAE=6.667
NC_035084.1	6787995	.	C	T	.	.	MAF_INRAE=9.167;MAF_USDA=18.235
NC_035084.1	6788075	.	G	C	.	.	MAF_USDA=4.098
NC_035084.1	6788141	.	A	T	.	.	MAF_USDA=10.656
NC_035084.1	6788184	.	C	T	.	.	MAF_INRAE=10.526;MAF_USDA=12.941
NC_035084.1	6788282	.	G	T	.	.	MAF_INRAE=35.443;MAF_USDA=7.647
NC_035084.1	6788370	.	C	T	.	.	MAF_INRAE=22.152;MAF_USDA=48.235
NC_035084.1	6788420	.	C	A	.	.	MAF_INRAE=1.667;MAF_USDA=3.279
NC_035084.1	6788485	.	C	T	.	.	MAF_USDA=1.639
NC_035084.1	6788567	.	A	T	.	.	MAF_INRAE=34.177;MAF_USDA=36.471
NC_035084.1	6788570	.	A	G	.	.	MAF_USDA=2.459
NC_035084.1	6788713	.	C	G	.	.	MAF_INRAE=15.823;MAF_USDA=32.941
NC_035084.1	6788946	.	G	A	.	.	MAF_INRAE=5.263
NC_035084.1	6790311	.	C	A	.	.	MAF_INRAE=10.526;MAF_USDA=14.118
NC_035084.1	6790359	.	G	A	.	.	MAF_USDA=5.882
NC_035084.1	6790534	.	A	G	.	.	MAF_USDA=2.941
NC_035084.1	6790537	.	T	C	.	.	MAF_USDA=4.098
NC_035084.1	6790674	.	T	C	.	.	MAF_USDA=2.941
NC_035084.1	6790685	.	A	C	.	.	MAF_USDA=2.459
NC_035084.1	6790717	.	T	G	.	.	MAF_USDA=5.833
NC_035084.1	6790719	.	T	C	.	.	MAF_USDA=5.738
NC_035084.1	6790768	.	G	A	.	.	MAF_INRAE=24.051
NC_035084.1	6790810	.	G	A	.	.	MAF_USDA=4.706
NC_035084.1	6790864	.	A	T	.	.	MAF_USDA=3.529
NC_035084.1	6790931	.	G	A	.	.	MAF_USDA=22.131
NC_035084.1	6790934	.	C	T	.	.	MAF_INRAE=42.105;MAF_USDA=9.412
NC_035084.1	6790936	.	G	T	.	.	MAF_USDA=16.471
NC_035084.1	6790938	.	C	T	.	.	MAF_USDA=21.311
NC_035084.1	6790989	.	A	T	.	.	MAF_USDA=18.033
NC_035084.1	6791047	.	C	T	.	.	MAF_INRAE=44.937;MAF_USDA=7.143
NC_035084.1	6791079	.	A	G	.	.	MAF_USDA=1.639
NC_035084.1	6791103	.	A	G	.	.	MAF_USDA=13.115
NC_035084.1	6791112	.	G	T	.	.	MAF_USDA=7.059
NC_035084.1	6791158	.	G	A	.	.	MAF_USDA=3.529
NC_035084.1	6791159	.	C	T	.	.	MAF_USDA=3.529
NC_035084.1	6791193	.	T	A	.	.	MAF_INRAE=1.667
NC_035084.1	6791195	.	T	G	.	.	MAF_INRAE=1.667
NC_035084.1	6791238	.	A	T	.	.	MAF_INRAE=4.43
NC_035084.1	6791266	.	G	A	.	.	MAF_INRAE=1.667
NC_035084.1	6791300	.	T	G	.	.	MAF_USDA=9.836
NC_035084.1	6791433	.	G	A	.	.	MAF_USDA=2.083
NC_035084.1	6791451	.	G	C	.	.	MAF_USDA=7.059
NC_035084.1	6791455	.	G	A	.	.	MAF_USDA=7.059
NC_035084.1	6791540	.	C	T	.	.	MAF_INRAE=10.526;MAF_USDA=10.588
NC_035084.1	6791587	.	G	A	.	.	MAF_INRAE=23.418;MAF_USDA=42.353
NC_035084.1	6791644	.	A	C	.	.	MAF_USDA=8.333
NC_035084.1	6791645	.	G	T	.	.	MAF_USDA=8.333
NC_035084.1	6791737	.	C	G	.	.	MAF_USDA=7.059
NC_035084.1	6791902	.	G	T	.	.	MAF_USDA=7.059
NC_035084.1	6791930	.	T	C	.	.	MAF_USDA=1.639
NC_035084.1	6791958	.	G	T	.	.	MAF_USDA=2.459
NC_035084.1	6792050	.	G	A	.	.	MAF_USDA=6.25
NC_035084.1	6792093	.	A	G	.	.	MAF_USDA=1.639
NC_035084.1	6792141	.	A	G	.	.	MAF_USDA=1.639
NC_035084.1	6792158	.	G	A	.	.	MAF_USDA=15.882
NC_035084.1	6792161	.	T	A	.	.	MAF_USDA=1.639
NC_035084.1	6792295	.	A	G	.	.	MAF_USDA=7.059
NC_035084.1	6792311	.	G	A	.	.	MAF_USDA=7.059
NC_035084.1	6792316	.	G	A	.	.	MAF_INRAE=5.696;MAF_USDA=7.059
NC_035084.1	6792318	.	G	T	.	.	MAF_USDA=7.059
NC_035084.1	6792341	.	C	T	.	.	MAF_USDA=6.471
NC_035084.1	6792433	.	T	A	.	.	MAF_USDA=3.279
NC_035084.1	6792487	.	T	C	.	.	MAF_USDA=2.083
NC_035084.1	6792495	.	G	T	.	.	MAF_USDA=2.459
NC_035084.1	6792499	.	G	T	.	.	MAF_USDA=2.459
NC_035084.1	6792545	.	C	T	.	.	MAF_USDA=7.647
NC_035084.1	6792554	.	C	T	.	.	MAF_USDA=7.059
NC_035084.1	6792563	.	G	A	.	.	MAF_INRAE=5.833;MAF_USDA=3.279
NC_035084.1	6792568	.	C	T	.	.	MAF_INRAE=25.833
NC_035084.1	6792630	.	G	A	.	.	MAF_INRAE=9.167
NC_035084.1	6792682	.	G	A	.	.	MAF_USDA=2.083
NC_035084.1	6792730	.	T	G	.	.	MAF_INRAE=10.526
NC_035084.1	6792735	.	A	C	.	.	MAF_USDA=1.639
NC_035084.1	6792774	.	G	C	.	.	MAF_INRAE=10.127
NC_035084.1	6792786	.	T	C	.	.	MAF_USDA=7.647
NC_035084.1	6792855	.	T	G	.	.	MAF_INRAE=4.43;MAF_USDA=6.471
NC_035084.1	6792940	.	C	G	.	.	MAF_USDA=3.529
NC_035084.1	6792943	.	G	A	.	.	MAF_USDA=1.639
NC_035084.1	6792961	.	G	T	.	.	MAF_INRAE=10.127;MAF_USDA=15.574
NC_035084.1	6793047	.	T	G	.	.	MAF_USDA=12.941
NC_035084.1	6793063	.	A	T	.	.	MAF_USDA=3.279
NC_035084.1	6793084	.	C	A	.	.	MAF_USDA=8.235
NC_035084.1	6793088	.	T	G	.	.	MAF_USDA=7.647
NC_035084.1	6793089	.	G	T	.	.	MAF_USDA=8.235
NC_035084.1	6793093	.	T	G	.	.	MAF_USDA=3.279
NC_035084.1	6793099	.	C	A	.	.	MAF_USDA=9.836
NC_035084.1	6793114	.	T	G	.	.	MAF_USDA=8.235
NC_035084.1	6793119	.	A	G	.	.	MAF_USDA=4.118
NC_035084.1	6793187	.	A	G	.	.	MAF_USDA=7.059
NC_035084.1	6793231	.	T	A	.	.	MAF_USDA=7.059
NC_035084.1	6793253	.	T	G	.	.	MAF_USDA=6.471
NC_035084.1	6793308	.	C	A	.	.	MAF_USDA=3.529
NC_035084.1	6793313	.	C	T	.	.	MAF_USDA=2.459
NC_035084.1	6793348	.	A	G	.	.	MAF_USDA=2.459
NC_035084.1	6793364	.	G	A	.	.	MAF_USDA=2.459
NC_035084.1	6793482	.	A	G	.	.	MAF_USDA=7.059
NC_035084.1	6793500	.	G	A	.	.	MAF_INRAE=42.405;MAF_USDA=45.294
NC_035084.1	6793518	.	G	A	.	.	MAF_USDA=6.471
NC_035084.1	6793528	.	T	C	.	.	MAF_USDA=8.333
NC_035084.1	6793533	.	G	A	.	.	MAF_USDA=3.571
NC_035084.1	6793542	.	G	A	.	.	MAF_USDA=7.059
NC_035084.1	6793544	.	C	A	.	.	MAF_INRAE=10.127;MAF_USDA=13.115
NC_035084.1	6793575	.	C	A	.	.	MAF_INRAE=43.333;MAF_USDA=31.25
NC_035084.1	6793624	.	C	T	.	.	MAF_USDA=7.059
NC_035084.1	6793626	.	T	A	.	.	MAF_USDA=4.098
NC_035084.1	6793633	.	G	A	.	.	MAF_USDA=2.459
NC_035084.1	6793636	.	A	C	.	.	MAF_USDA=11.765
NC_035084.1	6793638	.	T	A	.	.	MAF_USDA=2.459
NC_035084.1	6793650	.	A	T	.	.	MAF_USDA=3.529
NC_035084.1	6793652	.	C	A	.	.	MAF_INRAE=41.772;MAF_USDA=32.353
NC_035084.1	6793653	.	G	A	.	.	MAF_USDA=3.529
NC_035084.1	6793699	.	T	C	.	.	MAF_USDA=2.459
NC_035084.1	6793706	.	C	G	.	.	MAF_USDA=2.459
NC_035084.1	6793749	.	G	T	.	.	MAF_USDA=7.059
NC_035084.1	6793751	.	T	C	.	.	MAF_INRAE=1.667;MAF_USDA=2.459
NC_035084.1	6793787	.	C	A	.	.	MAF_USDA=2.459
NC_035084.1	6793828	.	A	G	.	.	MAF_INRAE=32.911;MAF_USDA=35.882
NC_035084.1	6793833	.	C	A	.	.	MAF_INRAE=25.833
NC_035084.1	6793862	.	G	A	.	.	MAF_INRAE=48.734;MAF_USDA=15.882
NC_035084.1	6793936	.	T	G	.	.	MAF_INRAE=25.833;MAF_USDA=13.529
NC_035084.1	6793962	.	C	A	.	.	MAF_INRAE=10.526;MAF_USDA=14.706
NC_035084.1	6793996	.	A	G	.	.	MAF_INRAE=25.833;MAF_USDA=13.529
NC_035084.1	6794000	.	A	T	.	.	MAF_INRAE=25.833;MAF_USDA=14.118
NC_035084.1	6794010	.	A	T	.	.	MAF_USDA=4.918
NC_035084.1	6794016	.	G	A	.	.	MAF_USDA=8.235
NC_035084.1	6794072	.	G	A	.	.	MAF_INRAE=47.468;MAF_USDA=9.412
NC_035084.1	6794075	.	C	T	.	.	MAF_INRAE=5.696;MAF_USDA=7.059
NC_035084.1	6794081	.	A	G	.	.	MAF_INRAE=35.443;MAF_USDA=28.824
NC_035084.1	6794091	.	A	T	.	.	MAF_INRAE=28.481;MAF_USDA=36.31
NC_035084.1	6794116	.	G	A	.	.	MAF_USDA=7.059
NC_035084.1	6794169	.	A	G	.	.	MAF_INRAE=23.418;MAF_USDA=26.471
NC_035084.1	6794223	.	C	G	.	.	MAF_INRAE=17.089;MAF_USDA=47.059
NC_035084.1	6794238	.	T	C	.	.	MAF_USDA=18.235
NC_035084.1	6794310	.	A	C	.	.	MAF_INRAE=10.127;MAF_USDA=33.529
NC_035084.1	6794362	.	T	A	.	.	MAF_INRAE=10.526;MAF_USDA=11.176
NC_035084.1	6794382	.	A	G	.	.	MAF_INRAE=11.392;MAF_USDA=37.059
NC_035084.1	6794384	.	T	A	.	.	MAF_USDA=3.529
NC_035084.1	6794389	.	A	T	.	.	MAF_USDA=4.098
NC_035084.1	6794415	.	A	C	.	.	MAF_USDA=6.25
NC_035084.1	6794558	.	A	G	.	.	MAF_INRAE=22.152;MAF_USDA=24.118
NC_035084.1	6794641	.	G	A	.	.	MAF_INRAE=47.468;MAF_USDA=13.529
NC_035084.1	6794668	.	G	C	.	.	MAF_USDA=2.459
NC_035084.1	6794716	.	G	T	.	.	MAF_INRAE=47.468;MAF_USDA=9.412
NC_035084.1	6794721	.	T	C	.	.	MAF_USDA=2.459
NC_035084.1	6794740	.	C	A	.	.	MAF_INRAE=9.167;MAF_USDA=12.353
NC_035084.1	6794787	.	C	A	.	.	MAF_USDA=2.459
NC_035084.1	6794803	.	A	G	.	.	MAF_USDA=4.118
NC_035084.1	6794804	.	C	A	.	.	MAF_USDA=4.706
NC_035084.1	6795013	.	C	T	.	.	MAF_INRAE=5.263;MAF_USDA=2.083
NC_035084.1	6795066	.	C	T	.	.	MAF_INRAE=1.667;MAF_USDA=4.918
NC_035084.1	6795068	.	G	A	.	.	MAF_USDA=2.459
NC_035084.1	6795209	.	T	C	.	.	MAF_INRAE=25.0
NC_035084.1	6795228	.	G	A	.	.	MAF_USDA=2.083
NC_035084.1	6795274	.	T	C	.	.	MAF_INRAE=47.468;MAF_USDA=18.824
NC_035084.1	6795307	.	T	G	.	.	MAF_INRAE=47.468;MAF_USDA=18.824
NC_035084.1	6795391	.	C	A	.	.	MAF_USDA=2.459
NC_035084.1	6795409	.	A	G	.	.	MAF_INRAE=48.101;MAF_USDA=18.235
NC_035084.1	6795507	.	C	T	.	.	MAF_USDA=6.25
NC_035084.1	6795508	.	G	A	.	.	MAF_USDA=1.639
NC_035084.1	6795575	.	C	T	.	.	MAF_INRAE=26.582;MAF_USDA=1.639
NC_035084.1	6795658	.	T	C	.	.	MAF_INRAE=5.263;MAF_USDA=7.059
NC_035084.1	6795678	.	T	A	.	.	MAF_USDA=22.131
NC_035084.1	6795684	.	C	A	.	.	MAF_USDA=23.77
NC_035084.1	6795690	.	C	A	.	.	MAF_USDA=26.23
NC_035084.1	6795699	.	A	G	.	.	MAF_USDA=25.41
NC_035084.1	6795709	.	T	C	.	.	MAF_USDA=26.23
NC_035084.1	6795727	.	C	T	.	.	MAF_USDA=22.131
NC_035084.1	6795728	.	A	C	.	.	MAF_USDA=4.918
NC_035084.1	6795745	.	G	T	.	.	MAF_USDA=18.852
NC_035084.1	6795814	.	G	A	.	.	MAF_USDA=2.459
NC_035084.1	6795822	.	C	T	.	.	MAF_INRAE=1.667;MAF_USDA=1.639
NC_035084.1	6795848	.	C	T	.	.	MAF_USDA=11.475
NC_035084.1	6795865	.	C	A	.	.	MAF_INRAE=11.667
NC_035084.1	6795883	.	A	C	.	.	MAF_INRAE=15.0
NC_035084.1	6795889	.	C	G	.	.	MAF_USDA=3.279
NC_035084.1	6795890	.	C	T	.	.	MAF_INRAE=15.833
NC_035084.1	6795892	.	T	G	.	.	MAF_INRAE=15.833
NC_035084.1	6795896	.	G	A	.	.	MAF_INRAE=47.5;MAF_USDA=14.706
NC_035084.1	6795901	.	A	G	.	.	MAF_INRAE=15.833
NC_035084.1	6795915	.	G	T	.	.	MAF_INRAE=15.0
NC_035084.1	6795952	.	C	A	.	.	MAF_INRAE=14.167
NC_035084.1	6795983	.	T	A	.	.	MAF_INRAE=10.0
NC_035084.1	6795985	.	G	A	.	.	MAF_INRAE=5.0
NC_035084.1	6795988	.	G	A	.	.	MAF_INRAE=5.0;MAF_USDA=41.667
NC_035084.1	6796118	.	A	T	.	.	MAF_USDA=3.279
NC_035084.1	6796145	.	C	T	.	.	MAF_INRAE=9.167;MAF_USDA=2.459
NC_035084.1	6796172	.	G	A	.	.	MAF_INRAE=47.468;MAF_USDA=9.412
NC_035084.1	6796230	.	C	T	.	.	MAF_INRAE=18.354;MAF_USDA=7.647
NC_035084.1	6796233	.	T	C	.	.	MAF_INRAE=15.833;MAF_USDA=8.235
NC_035084.1	6796268	.	G	A	.	.	MAF_INRAE=5.263;MAF_USDA=1.176
NC_035084.1	6796328	.	A	G	.	.	MAF_INRAE=18.987;MAF_USDA=49.412
NC_035084.1	6796377	.	C	T	.	.	MAF_INRAE=10.526;MAF_USDA=33.333
NC_035084.1	6796382	.	G	C	.	.	MAF_INRAE=21.519;MAF_USDA=30.588
NC_035084.1	6796427	.	G	A	.	.	MAF_INRAE=13.924;MAF_USDA=40.476
NC_035084.1	6796444	.	C	T	.	.	MAF_USDA=11.176
NC_035084.1	6796522	.	C	G	.	.	MAF_USDA=3.279
NC_035084.1	6796604	.	T	A	.	.	MAF_USDA=10.588
NC_035084.1	6796658	.	C	T	.	.	MAF_USDA=39.583
NC_035084.1	6796663	.	G	C	.	.	MAF_USDA=27.083
NC_035084.1	6796673	.	G	T	.	.	MAF_USDA=37.5
NC_035084.1	6796679	.	A	G	.	.	MAF_USDA=47.917
NC_035084.1	6801086	.	C	T	.	.	MAF_USDA=45.294
NC_035084.1	6801091	.	T	C	.	.	MAF_USDA=1.639
NC_035084.1	6801135	.	C	T	.	.	MAF_USDA=5.738
NC_035084.1	6801141	.	A	G	.	.	MAF_USDA=1.639
NC_035084.1	6801253	.	C	T	.	.	MAF_INRAE=5.263;MAF_USDA=7.647
NC_035084.1	6801368	.	C	A	.	.	MAF_USDA=4.918
NC_035084.1	6801462	.	C	A	.	.	MAF_INRAE=37.342;MAF_USDA=44.706
NC_035084.1	6801474	.	G	A	.	.	MAF_USDA=1.639
NC_035084.1	6801594	.	G	T	.	.	MAF_INRAE=6.667;MAF_USDA=13.934
NC_035084.1	6801665	.	A	G	.	.	MAF_INRAE=32.278;MAF_USDA=41.176
NC_035084.1	6801748	.	A	C	.	.	MAF_INRAE=25.833
NC_035084.1	6801764	.	C	T	.	.	MAF_USDA=2.459
NC_035084.1	6801767	.	T	C	.	.	MAF_INRAE=7.5;MAF_USDA=14.754
NC_035084.1	6803586	.	A	C	.	.	MAF_USDA=41.667
NC_035084.1	6803674	.	T	C	.	.	MAF_USDA=1.639
NC_035084.1	6803686	.	C	T	.	.	MAF_USDA=1.639
NC_035084.1	6803707	.	G	A	.	.	MAF_USDA=3.571
NC_035084.1	6803770	.	A	G	.	.	MAF_INRAE=37.342;MAF_USDA=47.059
NC_035084.1	6803798	.	G	A	.	.	MAF_INRAE=9.167;MAF_USDA=10.588
NC_035084.1	6803809	.	G	A	.	.	MAF_USDA=5.738
NC_035084.1	6803838	.	T	A	.	.	MAF_USDA=13.115
NC_035084.1	6803954	.	T	C	.	.	MAF_INRAE=39.241;MAF_USDA=45.294
NC_035084.1	6804134	.	C	G	.	.	MAF_INRAE=46.835;MAF_USDA=14.118
NC_035084.1	6804275	.	T	C	.	.	MAF_USDA=1.639
NC_035084.1	6804325	.	G	A	.	.	MAF_INRAE=1.667;MAF_USDA=2.459
NC_035084.1	6804327	.	C	A	.	.	MAF_USDA=3.279
NC_035084.1	6804339	.	A	T	.	.	MAF_USDA=1.639
NC_035084.1	6804348	.	G	A	.	.	MAF_INRAE=9.167;MAF_USDA=18.824
NC_035084.1	6804355	.	C	A	.	.	MAF_INRAE=1.667
NC_035084.1	6804356	.	A	G	.	.	MAF_USDA=3.279
NC_035084.1	6804410	.	C	G	.	.	MAF_INRAE=5.263;MAF_USDA=10.417
NC_035084.1	6804411	.	G	A	.	.	MAF_USDA=4.098
NC_035084.1	6804471	.	C	A	.	.	MAF_USDA=2.083
NC_035084.1	6804476	.	A	C	.	.	MAF_USDA=7.5
NC_035084.1	6804483	.	C	T	.	.	MAF_USDA=3.333
NC_035084.1	6804553	.	C	T	.	.	MAF_INRAE=1.667;MAF_USDA=2.459
NC_035084.1	6804766	.	G	A	.	.	MAF_INRAE=18.354;MAF_USDA=7.059
NC_035084.1	6804913	.	C	T	.	.	MAF_USDA=1.639
NC_035084.1	6805212	.	G	A	.	.	MAF_USDA=6.25
NC_035084.1	6805223	.	T	A	.	.	MAF_USDA=3.279
NC_035084.1	6805224	.	T	A	.	.	MAF_INRAE=46.203;MAF_USDA=16.471
NC_035084.1	6805225	.	A	T	.	.	MAF_INRAE=27.5;MAF_USDA=4.706
NC_035084.1	6805314	.	C	A	.	.	MAF_USDA=1.724
NC_035084.1	6805463	.	A	T	.	.	MAF_INRAE=2.5;MAF_USDA=1.667
NC_035084.1	6805592	.	T	A	.	.	MAF_USDA=1.176
NC_035084.1	6805593	.	T	A	.	.	MAF_USDA=1.176
NC_035084.1	6805598	.	T	A	.	.	MAF_INRAE=8.333;MAF_USDA=11.475
NC_035084.1	6805603	.	A	G	.	.	MAF_USDA=2.459
NC_035084.1	6805622	.	A	T	.	.	MAF_USDA=2.459
NC_035084.1	6805623	.	T	A	.	.	MAF_USDA=2.459
NC_035084.1	6805792	.	C	G	.	.	MAF_INRAE=9.167
NC_035084.1	6805796	.	G	A	.	.	MAF_USDA=1.639
NC_035084.1	6805820	.	C	A	.	.	MAF_INRAE=10.833;MAF_USDA=13.529
NC_035084.1	6805925	.	G	A	.	.	MAF_USDA=4.098
NC_035084.1	6805934	.	G	T	.	.	MAF_INRAE=9.167;MAF_USDA=1.639
NC_035084.1	6805957	.	T	C	.	.	MAF_USDA=3.279
NC_035084.1	6805997	.	T	C	.	.	MAF_USDA=10.417
NC_035084.1	6806015	.	C	A	.	.	MAF_USDA=1.639
NC_035084.1	6806069	.	C	T	.	.	MAF_USDA=5.294
NC_035084.1	6806120	.	A	T	.	.	MAF_USDA=1.639
NC_035084.1	6806203	.	A	G	.	.	MAF_INRAE=10.526;MAF_USDA=15.882
NC_035084.1	6806300	.	G	T	.	.	MAF_INRAE=14.557;MAF_USDA=7.059
NC_035084.1	6806309	.	G	T	.	.	MAF_USDA=13.115
NC_035084.1	6806311	.	A	C	.	.	MAF_USDA=7.059
NC_035084.1	6806312	.	A	T	.	.	MAF_INRAE=4.43
NC_035084.1	6806332	.	A	T	.	.	MAF_INRAE=7.5
NC_035084.1	6806361	.	A	T	.	.	MAF_USDA=4.098
NC_035084.1	6806372	.	T	C	.	.	MAF_USDA=9.016
NC_035084.1	6806384	.	T	C	.	.	MAF_INRAE=17.089;MAF_USDA=44.706
NC_035084.1	6806401	.	C	T	.	.	MAF_INRAE=15.19;MAF_USDA=42.941
NC_035084.1	6806461	.	C	T	.	.	MAF_INRAE=10.127
NC_035084.1	6806579	.	C	A	.	.	MAF_INRAE=17.089;MAF_USDA=43.529
NC_035084.1	6806580	.	G	A	.	.	MAF_INRAE=22.152;MAF_USDA=11.765
NC_035084.1	6806609	.	T	C	.	.	MAF_USDA=4.118
NC_035084.1	6806630	.	C	A	.	.	MAF_INRAE=10.526;MAF_USDA=16.471
NC_035084.1	6806649	.	A	G	.	.	MAF_INRAE=9.167;MAF_USDA=1.639
NC_035084.1	6806691	.	T	C	.	.	MAF_INRAE=20.833
NC_035084.1	6806728	.	C	T	.	.	MAF_INRAE=15.789;MAF_USDA=35.294
NC_035084.1	6806804	.	A	G	.	.	MAF_INRAE=10.526;MAF_USDA=16.471
NC_035084.1	6806845	.	T	A	.	.	MAF_USDA=12.941
NC_035084.1	6806847	.	C	A	.	.	MAF_USDA=2.941
NC_035084.1	6806852	.	T	C	.	.	MAF_INRAE=17.722;MAF_USDA=22.941
NC_035084.1	6806869	.	A	C	.	.	MAF_INRAE=10.526;MAF_USDA=11.31
NC_035084.1	6806887	.	A	G	.	.	MAF_USDA=2.083
NC_035084.1	6806888	.	C	G	.	.	MAF_USDA=2.083
NC_035084.1	6806892	.	C	T	.	.	MAF_USDA=4.167
NC_035084.1	6806910	.	G	T	.	.	MAF_INRAE=6.667
NC_035084.1	6806912	.	A	G	.	.	MAF_INRAE=9.167
NC_035084.1	6806916	.	C	G	.	.	MAF_INRAE=6.667
NC_035084.1	6806935	.	G	A	.	.	MAF_INRAE=6.667
NC_035084.1	6806959	.	T	G	.	.	MAF_USDA=31.765
NC_035084.1	6806981	.	A	C	.	.	MAF_INRAE=25.833
NC_035084.1	6806983	.	T	G	.	.	MAF_INRAE=25.833
NC_035084.1	6806995	.	G	T	.	.	MAF_USDA=19.672
NC_035084.1	6806999	.	G	A	.	.	MAF_INRAE=22.152
NC_035084.1	6807008	.	G	A	.	.	MAF_INRAE=10.526;MAF_USDA=10.0
NC_035084.1	6807016	.	T	C	.	.	MAF_INRAE=19.62;MAF_USDA=31.176
NC_035084.1	6807081	.	C	T	.	.	MAF_USDA=12.295
NC_035084.1	6807095	.	C	T	.	.	MAF_USDA=5.882
NC_035084.1	6807096	.	G	A	.	.	MAF_USDA=3.279
NC_035084.1	6807150	.	C	T	.	.	MAF_USDA=8.333
NC_035084.1	6807250	.	T	A	.	.	MAF_USDA=4.918
NC_035084.1	6807294	.	C	T	.	.	MAF_INRAE=2.532;MAF_USDA=17.647
NC_035084.1	6807305	.	T	C	.	.	MAF_INRAE=19.62;MAF_USDA=32.353
NC_035084.1	6807316	.	TATGCCACATCTGTCAGA	TATGCCACATCTGTCAGG	.	.	MAF_USDA=43.75
NC_035084.1	6807333	.	A	G	.	.	MAF_INRAE=10.526;MAF_USDA=32.787
NC_035084.1	6807370	.	A	G	.	.	MAF_USDA=4.918
NC_035084.1	6807386	.	A	C	.	.	MAF_INRAE=10.526;MAF_USDA=38.824
NC_035084.1	6807388	.	C	T	.	.	MAF_USDA=38.235
NC_035084.1	6807389	.	T	A	.	.	MAF_INRAE=17.089;MAF_USDA=25.294
NC_035084.1	6807393	.	T	G	.	.	MAF_USDA=19.672
NC_035084.1	6807401	.	T	G	.	.	MAF_INRAE=10.526;MAF_USDA=38.235
NC_035084.1	6807408	.	G	T	.	.	MAF_INRAE=10.526;MAF_USDA=20.588
NC_035084.1	6807413	.	G	T	.	.	MAF_INRAE=20.833
NC_035084.1	6807496	.	G	T	.	.	MAF_USDA=5.357
NC_035084.1	6807527	.	G	A	.	.	MAF_INRAE=11.392;MAF_USDA=24.405
NC_035084.1	6807528	.	C	G	.	.	MAF_USDA=25.0
NC_035084.1	6807561	.	C	T	.	.	MAF_USDA=12.5
NC_035084.1	6807586	.	C	T	.	.	MAF_INRAE=10.526;MAF_USDA=22.941
NC_035084.1	6807601	.	A	G	.	.	MAF_USDA=18.75
NC_035084.1	6807605	.	A	C	.	.	MAF_USDA=12.5
NC_035084.1	6807638	.	G	A	.	.	MAF_USDA=12.5
NC_035084.1	6807676	.	G	T	.	.	MAF_USDA=1.639
NC_035084.1	6807736	.	G	T	.	.	MAF_USDA=10.169
NC_035084.1	6807739	.	A	G	.	.	MAF_INRAE=22.785;MAF_USDA=12.048
NC_035084.1	6807761	.	C	A	.	.	MAF_INRAE=22.785;MAF_USDA=11.905
NC_035084.1	6807796	.	G	A	.	.	MAF_USDA=12.712
NC_035084.1	6807802	.	C	T	.	.	MAF_USDA=11.017
NC_035084.1	6807834	.	G	C	.	.	MAF_INRAE=2.532;MAF_USDA=18.824
NC_035084.1	6807874	.	C	T	.	.	MAF_USDA=1.176
NC_035084.1	6807900	.	C	T	.	.	MAF_USDA=19.672
NC_035084.1	6807903	.	G	A	.	.	MAF_USDA=4.918
NC_035084.1	6807956	.	G	A	.	.	MAF_INRAE=10.526;MAF_USDA=14.118
NC_035084.1	6807988	.	G	T	.	.	MAF_INRAE=25.0
NC_035084.1	6807995	.	C	T	.	.	MAF_INRAE=9.167;MAF_USDA=1.639
NC_035084.1	6808030	.	G	A	.	.	MAF_USDA=13.115
NC_035084.1	6808031	.	C	A	.	.	MAF_USDA=13.115
NC_035084.1	6808066	.	A	G	.	.	MAF_INRAE=1.667
NC_035084.1	6808072	.	G	T	.	.	MAF_USDA=3.279
NC_035084.1	6808083	.	T	A	.	.	MAF_INRAE=10.526
NC_035084.1	6808091	.	T	C	.	.	MAF_INRAE=10.526;MAF_USDA=23.529
NC_035084.1	6808095	.	A	T	.	.	MAF_USDA=23.529
NC_035084.1	6808147	.	G	A	.	.	MAF_USDA=3.279
NC_035084.1	6808161	.	G	A	.	.	MAF_INRAE=10.526;MAF_USDA=23.529
NC_035084.1	6808237	.	T	A	.	.	MAF_USDA=23.529
NC_035084.1	6808276	.	T	A	.	.	MAF_USDA=4.118
NC_035084.1	6808302	.	G	T	.	.	MAF_USDA=47.917
NC_035084.1	6808385	.	C	A	.	.	MAF_INRAE=10.526;MAF_USDA=22.353
NC_035084.1	6808386	.	T	G	.	.	MAF_INRAE=1.667;MAF_USDA=16.393
NC_035084.1	6808420	.	G	T	.	.	MAF_USDA=15.574
NC_035084.1	6808439	.	G	A	.	.	MAF_INRAE=18.987;MAF_USDA=45.294
NC_035084.1	6808541	.	G	C	.	.	MAF_INRAE=10.526;MAF_USDA=23.529
NC_035084.1	6808545	.	A	C	.	.	MAF_USDA=23.529
NC_035084.1	6808614	.	C	T	.	.	MAF_INRAE=23.418
NC_035084.1	6808668	.	T	G	.	.	MAF_USDA=3.279
NC_035084.1	6808714	.	G	A	.	.	MAF_USDA=3.279
NC_035084.1	6808746	.	G	A	.	.	MAF_USDA=18.235
NC_035084.1	6808760	.	A	G	.	.	MAF_USDA=19.412
NC_035084.1	6808779	.	C	A	.	.	MAF_USDA=3.279
NC_035084.1	6808803	.	G	A	.	.	MAF_INRAE=10.127;MAF_USDA=7.059
NC_035084.1	6808812	.	T	G	.	.	MAF_INRAE=1.667
NC_035084.1	6808813	.	G	C	.	.	MAF_USDA=4.118
NC_035084.1	6808844	.	G	T	.	.	MAF_INRAE=29.747;MAF_USDA=32.941
NC_035084.1	6808858	.	C	A	.	.	MAF_USDA=3.279
NC_035084.1	6808870	.	A	G	.	.	MAF_USDA=4.118
NC_035084.1	6808935	.	A	G	.	.	MAF_USDA=1.639
NC_035084.1	6808949	.	T	C	.	.	MAF_INRAE=31.013;MAF_USDA=12.353
NC_035084.1	6808953	.	C	G	.	.	MAF_USDA=2.459
NC_035084.1	6808995	.	A	T	.	.	MAF_USDA=5.882
NC_035084.1	6809089	.	C	T	.	.	MAF_USDA=3.279
NC_035084.1	6809090	.	C	A	.	.	MAF_USDA=3.279
NC_035084.1	6809100	.	T	G	.	.	MAF_USDA=3.279
NC_035084.1	6809125	.	T	C	.	.	MAF_INRAE=5.263;MAF_USDA=9.412
NC_035084.1	6809137	.	G	A	.	.	MAF_USDA=2.941
NC_035084.1	6809148	.	C	G	.	.	MAF_INRAE=4.43;MAF_USDA=6.557
NC_035084.1	6809188	.	T	C	.	.	MAF_INRAE=8.228;MAF_USDA=20.0
NC_035084.1	6809206	.	C	T	.	.	MAF_INRAE=20.253;MAF_USDA=30.0
NC_035084.1	6809214	.	A	C	.	.	MAF_USDA=9.836
NC_035084.1	6809231	.	G	A	.	.	MAF_USDA=3.279
NC_035084.1	6809271	.	C	A	.	.	MAF_USDA=3.279
NC_035084.1	6809342	.	G	A	.	.	MAF_INRAE=14.557;MAF_USDA=4.706
NC_035084.1	6809442	.	C	T	.	.	MAF_USDA=3.279
NC_035084.1	6809561	.	C	T	.	.	MAF_USDA=2.083
NC_035084.1	6809631	.	A	G	.	.	MAF_INRAE=8.228;MAF_USDA=17.647
NC_035084.1	6809646	.	G	A	.	.	MAF_USDA=2.459
NC_035084.1	6809649	.	G	A	.	.	MAF_USDA=4.098
NC_035084.1	6809688	.	G	A	.	.	MAF_USDA=2.459
NC_035084.1	6809698	.	T	C	.	.	MAF_INRAE=12.658;MAF_USDA=39.412
NC_035084.1	6809730	.	T	G	.	.	MAF_INRAE=15.19;MAF_USDA=30.0
NC_035084.1	6809781	.	C	A	.	.	MAF_INRAE=20.253;MAF_USDA=5.882
NC_035084.1	6809815	.	G	A	.	.	MAF_USDA=26.471
NC_035084.1	6809837	.	A	G	.	.	MAF_INRAE=12.658;MAF_USDA=29.412
NC_035084.1	6809844	.	C	T	.	.	MAF_USDA=2.459
NC_035084.1	6809857	.	C	G	.	.	MAF_USDA=2.459
NC_035084.1	6809858	.	G	C	.	.	MAF_USDA=2.459
NC_035084.1	6809874	.	C	T	.	.	MAF_INRAE=4.167
NC_035084.1	6809876	.	G	T	.	.	MAF_USDA=6.25
NC_035084.1	6809889	.	C	A	.	.	MAF_USDA=35.714
NC_035084.1	6809898	.	T	A	.	.	MAF_USDA=3.333
NC_035084.1	6809935	.	C	A	.	.	MAF_USDA=2.5
NC_035084.1	6809958	.	A	G	.	.	MAF_INRAE=9.167
NC_035084.1	6810062	.	G	A	.	.	MAF_USDA=15.294
NC_035084.1	6810122	.	G	A	.	.	MAF_USDA=3.279
NC_035084.1	6810137	.	A	G	.	.	MAF_USDA=3.279
NC_035084.1	6810175	.	T	G	.	.	MAF_INRAE=12.658;MAF_USDA=27.059
NC_035084.1	6810182	.	C	T	.	.	MAF_USDA=4.098
NC_035084.1	6810183	.	G	A	.	.	MAF_INRAE=5.263;MAF_USDA=6.471
NC_035084.1	6810204	.	C	T	.	.	MAF_INRAE=8.228;MAF_USDA=14.118
NC_035084.1	6810249	.	G	T	.	.	MAF_USDA=50.0
NC_035084.1	6810274	.	T	C	.	.	MAF_USDA=8.333
NC_035084.1	6810288	.	T	G	.	.	MAF_USDA=3.333
NC_035084.1	6810313	.	A	C	.	.	MAF_INRAE=5.696;MAF_USDA=28.916
NC_035084.1	6810330	.	G	A	.	.	MAF_USDA=3.333
NC_035084.1	6810334	.	C	A	.	.	MAF_INRAE=20.886;MAF_USDA=8.929
NC_035084.1	6810341	.	C	T	.	.	MAF_INRAE=35.443;MAF_USDA=9.412
NC_035084.1	6810342	.	G	A	.	.	MAF_INRAE=1.667;MAF_USDA=2.459
NC_035084.1	6810368	.	A	G	.	.	MAF_INRAE=12.658;MAF_USDA=30.588
NC_035084.1	6810376	.	G	T	.	.	MAF_INRAE=12.658;MAF_USDA=30.0
NC_035084.1	6810391	.	A	T	.	.	MAF_USDA=48.235
NC_035084.1	6810396	.	A	T	.	.	MAF_USDA=3.279
NC_035084.1	6810426	.	T	C	.	.	MAF_USDA=3.279
NC_035084.1	6810600	.	T	G	.	.	MAF_USDA=1.176
NC_035084.1	6810622	.	G	A	.	.	MAF_USDA=3.279
NC_035084.1	6810635	.	C	G	.	.	MAF_USDA=1.176
NC_035084.1	6810644	.	G	C	.	.	MAF_USDA=9.836
NC_035084.1	6810746	.	G	A	.	.	MAF_USDA=4.098
NC_035084.1	6810781	.	C	A	.	.	MAF_INRAE=8.861;MAF_USDA=21.176
NC_035084.1	6810823	.	T	C	.	.	MAF_INRAE=16.456;MAF_USDA=21.176
NC_035084.1	6810833	.	G	A	.	.	MAF_USDA=2.459
NC_035084.1	6810858	.	C	T	.	.	MAF_USDA=6.471
NC_035084.1	6810891	.	G	T	.	.	MAF_INRAE=7.5;MAF_USDA=1.639
NC_035084.1	6810893	.	A	G	.	.	MAF_USDA=4.098
NC_035084.1	6810919	.	C	T	.	.	MAF_INRAE=10.526;MAF_USDA=10.588
NC_035084.1	6810933	.	G	A	.	.	MAF_USDA=5.882
NC_035084.1	6810951	.	T	A	.	.	MAF_INRAE=5.263;MAF_USDA=17.857
NC_035084.1	6810976	.	A	C	.	.	MAF_USDA=19.048
NC_035084.1	6810992	.	A	G	.	.	MAF_USDA=8.333
NC_035084.1	6811005	.	A	G	.	.	MAF_USDA=45.652
NC_035084.1	6811029	.	G	A	.	.	MAF_INRAE=47.368;MAF_USDA=39.881
NC_035084.1	6811119	.	G	A	.	.	MAF_USDA=3.279
NC_035084.1	6811212	.	A	C	.	.	MAF_USDA=1.176
NC_035084.1	6811225	.	G	A	.	.	MAF_INRAE=16.456;MAF_USDA=27.059
NC_035084.1	6811259	.	T	A	.	.	MAF_INRAE=8.228;MAF_USDA=18.824
NC_035084.1	6811286	.	A	C	.	.	MAF_INRAE=4.43
NC_035084.1	6811293	.	C	T	.	.	MAF_USDA=1.176
NC_035084.1	6811329	.	A	G	.	.	MAF_USDA=16.667
NC_035084.1	6811345	.	A	G	.	.	MAF_USDA=3.279
NC_035084.1	6811389	.	G	T	.	.	MAF_USDA=3.279
NC_035084.1	6811398	.	T	C	.	.	MAF_USDA=3.279
NC_035084.1	6811408	.	C	T	.	.	MAF_INRAE=10.526;MAF_USDA=11.176
NC_035084.1	6811449	.	T	G	.	.	MAF_USDA=4.098
NC_035084.1	6811465	.	G	A	.	.	MAF_INRAE=17.089;MAF_USDA=24.706
NC_035084.1	6811467	.	C	T	.	.	MAF_INRAE=9.167;MAF_USDA=18.824
NC_035084.1	6811468	.	T	C	.	.	MAF_INRAE=9.167;MAF_USDA=20.588
NC_035084.1	6811473	.	A	G	.	.	MAF_USDA=2.459
NC_035084.1	6811475	.	C	T	.	.	MAF_INRAE=5.263
NC_035084.1	6811506	.	C	G	.	.	MAF_INRAE=8.228;MAF_USDA=17.059
NC_035084.1	6811710	.	A	G	.	.	MAF_USDA=4.098
NC_035084.1	6811780	.	C	T	.	.	MAF_INRAE=8.228;MAF_USDA=16.471
NC_035084.1	6811891	.	G	A	.	.	MAF_USDA=6.471
NC_035084.1	6811907	.	G	A	.	.	MAF_USDA=10.417
NC_035084.1	6811921	.	G	A	.	.	MAF_USDA=2.941
NC_035084.1	6811961	.	C	A	.	.	MAF_INRAE=16.456;MAF_USDA=22.353
NC_035084.1	6812010	.	G	T	.	.	MAF_USDA=2.083
NC_035084.1	6812087	.	C	T	.	.	MAF_USDA=1.639
NC_035084.1	6812133	.	C	G	.	.	MAF_INRAE=34.167;MAF_USDA=21.765
NC_035084.1	6812231	.	T	C	.	.	MAF_USDA=3.279
NC_035084.1	6812355	.	C	T	.	.	MAF_INRAE=9.167;MAF_USDA=2.459
NC_035084.1	6812361	.	A	C	.	.	MAF_INRAE=2.5;MAF_USDA=11.667
NC_035084.1	6812388	.	T	A	.	.	MAF_USDA=7.059
NC_035084.1	6812394	.	G	A	.	.	MAF_INRAE=44.937;MAF_USDA=7.647
NC_035084.1	6812396	.	G	T	.	.	MAF_USDA=10.656
NC_035084.1	6812416	.	G	A	.	.	MAF_INRAE=18.987;MAF_USDA=8.333
NC_035084.1	6812505	.	A	G	.	.	MAF_INRAE=8.861;MAF_USDA=15.294
NC_035084.1	6812580	.	G	A	.	.	MAF_INRAE=4.43
NC_035084.1	6812631	.	G	T	.	.	MAF_INRAE=37.5
NC_035084.1	6812638	.	A	T	.	.	MAF_INRAE=37.5
NC_035084.1	6812639	.	A	T	.	.	MAF_INRAE=37.5
NC_035084.1	6812640	.	A	T	.	.	MAF_INRAE=37.5
NC_035084.1	6812650	.	A	C	.	.	MAF_INRAE=37.5
NC_035084.1	6812754	.	T	A	.	.	MAF_USDA=2.459
NC_035084.1	6812841	.	G	T	.	.	MAF_USDA=1.639
NC_035084.1	6812843	.	A	T	.	.	MAF_INRAE=8.228;MAF_USDA=31.765
NC_035084.1	6812861	.	T	A	.	.	MAF_INRAE=30.38;MAF_USDA=26.471
NC_035084.1	6812897	.	A	G	.	.	MAF_INRAE=25.316;MAF_USDA=44.118
NC_035084.1	6812930	.	C	T	.	.	MAF_INRAE=17.089;MAF_USDA=17.647
NC_035084.1	6812934	.	C	T	.	.	MAF_INRAE=9.167;MAF_USDA=31.176
NC_035084.1	6813000	.	A	G	.	.	MAF_INRAE=44.937;MAF_USDA=8.235
NC_035084.1	6813003	.	T	C	.	.	MAF_INRAE=29.747;MAF_USDA=44.706
NC_035084.1	6813017	.	T	G	.	.	MAF_INRAE=29.747;MAF_USDA=36.31
NC_035084.1	6813106	.	C	T	.	.	MAF_USDA=2.459
NC_035084.1	6813195	.	A	G	.	.	MAF_INRAE=17.089;MAF_USDA=15.882
NC_035084.1	6813203	.	C	A	.	.	MAF_INRAE=17.089;MAF_USDA=16.471
NC_035084.1	6813227	.	T	A	.	.	MAF_INRAE=17.089;MAF_USDA=16.471
NC_035084.1	6813245	.	T	G	.	.	MAF_INRAE=17.089;MAF_USDA=16.471
NC_035084.1	6813246	.	A	T	.	.	MAF_INRAE=7.5;MAF_USDA=16.471
NC_035084.1	6813259	.	A	G	.	.	MAF_USDA=9.836
NC_035084.1	6813323	.	G	A	.	.	MAF_USDA=12.353
NC_035084.1	6813388	.	G	A	.	.	MAF_USDA=1.639
NC_035084.1	6813409	.	T	C	.	.	MAF_INRAE=13.291;MAF_USDA=40.0
NC_035084.1	6813410	.	G	A	.	.	MAF_INRAE=45.833;MAF_USDA=10.0
NC_035084.1	6813568	.	G	A	.	.	MAF_USDA=4.098
NC_035084.1	6813581	.	G	A	.	.	MAF_USDA=1.639
NC_035084.1	6813599	.	G	A	.	.	MAF_USDA=1.639
NC_035084.1	6813615	.	A	C	.	.	MAF_USDA=10.417
NC_035084.1	6813624	.	T	A	.	.	MAF_USDA=3.333
NC_035084.1	6813630	.	T	C	.	.	MAF_INRAE=33.333
NC_035084.1	6813637	.	G	A	.	.	MAF_INRAE=17.722;MAF_USDA=16.471
NC_035084.1	6813641	.	T	G	.	.	MAF_INRAE=1.667;MAF_USDA=2.083
NC_035084.1	6813715	.	T	C	.	.	MAF_USDA=3.279
NC_035084.1	6813726	.	C	A	.	.	MAF_INRAE=4.43
NC_035084.1	6813749	.	G	A	.	.	MAF_INRAE=17.089;MAF_USDA=17.059
NC_035084.1	6813806	.	G	T	.	.	MAF_INRAE=49.167
NC_035084.1	6813893	.	G	A	.	.	MAF_USDA=2.459
NC_035084.1	6813917	.	A	C	.	.	MAF_INRAE=17.089;MAF_USDA=16.471
NC_035084.1	6813921	.	C	G	.	.	MAF_USDA=10.656
NC_035084.1	6813939	.	C	A	.	.	MAF_INRAE=4.43;MAF_USDA=23.529
NC_035084.1	6813945	.	A	T	.	.	MAF_USDA=1.639
NC_035084.1	6813955	.	A	T	.	.	MAF_INRAE=10.526
NC_035084.1	6813969	.	T	C	.	.	MAF_INRAE=17.089;MAF_USDA=15.882
NC_035084.1	6814015	.	A	C	.	.	MAF_USDA=4.167
NC_035084.1	6814046	.	A	G	.	.	MAF_INRAE=17.089;MAF_USDA=16.471
NC_035084.1	6814070	.	G	T	.	.	MAF_USDA=1.667
NC_035084.1	6814220	.	C	T	.	.	MAF_USDA=4.706
NC_035084.1	6814378	.	A	G	.	.	MAF_USDA=4.918
NC_035084.1	6814430	.	A	G	.	.	MAF_INRAE=27.215;MAF_USDA=48.824
NC_035084.1	6814436	.	G	T	.	.	MAF_INRAE=8.228;MAF_USDA=34.426
NC_035084.1	6814482	.	G	T	.	.	MAF_USDA=1.639
NC_035084.1	6814514	.	G	A	.	.	MAF_INRAE=3.333
NC_035084.1	6814537	.	A	T	.	.	MAF_USDA=2.459
NC_035084.1	6814553	.	T	C	.	.	MAF_USDA=1.639
NC_035084.1	6814591	.	T	G	.	.	MAF_USDA=2.459
NC_035084.1	6814599	.	G	A	.	.	MAF_INRAE=17.089;MAF_USDA=17.647
NC_035084.1	6814607	.	G	T	.	.	MAF_INRAE=17.089;MAF_USDA=17.647
NC_035084.1	6814639	.	A	T	.	.	MAF_USDA=1.639
NC_035084.1	6814711	.	C	A	.	.	MAF_USDA=10.417
NC_035084.1	6814712	.	T	G	.	.	MAF_INRAE=17.089;MAF_USDA=15.882
NC_035084.1	6814815	.	G	A	.	.	MAF_USDA=1.639
NC_035084.1	6814828	.	C	A	.	.	MAF_INRAE=17.089;MAF_USDA=41.667
NC_035084.1	6814896	.	G	T	.	.	MAF_INRAE=5.263;MAF_USDA=8.475
NC_035084.1	6814932	.	A	T	.	.	MAF_USDA=2.459
NC_035084.1	6814955	.	T	G	.	.	MAF_USDA=1.639
NC_035084.1	6814988	.	G	T	.	.	MAF_USDA=2.459
NC_035084.1	6815067	.	A	T	.	.	MAF_INRAE=24.684
NC_035084.1	6815139	.	C	A	.	.	MAF_INRAE=7.5;MAF_USDA=10.588
NC_035084.1	6815178	.	G	T	.	.	MAF_USDA=1.639
NC_035084.1	6815196	.	C	A	.	.	MAF_INRAE=17.089;MAF_USDA=19.412
NC_035084.1	6815225	.	G	C	.	.	MAF_USDA=3.279
NC_035084.1	6815228	.	G	C	.	.	MAF_USDA=4.918
NC_035084.1	6815298	.	G	T	.	.	MAF_USDA=3.279
NC_035084.1	6815312	.	C	A	.	.	MAF_USDA=3.279
NC_035084.1	6815401	.	C	A	.	.	MAF_USDA=6.471
NC_035084.1	6815421	.	T	A	.	.	MAF_INRAE=1.667;MAF_USDA=2.459
NC_035084.1	6815423	.	A	T	.	.	MAF_INRAE=4.43;MAF_USDA=48.824
NC_035084.1	6815477	.	A	C	.	.	MAF_INRAE=17.089;MAF_USDA=16.071
NC_035084.1	6815485	.	A	G	.	.	MAF_INRAE=4.43;MAF_USDA=20.833
NC_035084.1	6815499	.	T	C	.	.	MAF_USDA=8.929
NC_035084.1	6815517	.	C	T	.	.	MAF_INRAE=7.5
NC_035084.1	6815631	.	C	G	.	.	MAF_USDA=8.333
NC_035084.1	6815647	.	T	G	.	.	MAF_USDA=2.083
NC_035084.1	6815684	.	C	A	.	.	MAF_INRAE=4.43
NC_035084.1	6815686	.	T	A	.	.	MAF_USDA=16.667
NC_035084.1	6815697	.	T	A	.	.	MAF_INRAE=4.167
NC_035084.1	6815698	.	T	A	.	.	MAF_INRAE=2.5
NC_035084.1	6815699	.	T	A	.	.	MAF_INRAE=9.167
NC_035084.1	6815700	.	T	A	.	.	MAF_INRAE=22.5
NC_035084.1	6815701	.	A	T	.	.	MAF_INRAE=4.167
NC_035084.1	6815763	.	C	G	.	.	MAF_USDA=7.059
NC_035084.1	6815822	.	G	A	.	.	MAF_INRAE=4.167
NC_035084.1	6815857	.	A	T	.	.	MAF_USDA=1.639
NC_035084.1	6816259	.	G	A	.	.	MAF_USDA=7.647
NC_035084.1	6816260	.	T	C	.	.	MAF_USDA=3.279
NC_035084.1	6816322	.	G	C	.	.	MAF_INRAE=16.667;MAF_USDA=22.131
NC_035084.1	6816354	.	C	A	.	.	MAF_INRAE=4.43
NC_035084.1	6816422	.	C	T	.	.	MAF_INRAE=25.0
NC_035084.1	6816452	.	G	A	.	.	MAF_INRAE=1.667;MAF_USDA=4.167
NC_035084.1	6816463	.	T	C	.	.	MAF_USDA=13.115
NC_035084.1	6816476	.	G	C	.	.	MAF_USDA=11.475
NC_035084.1	6816477	.	G	A	.	.	MAF_USDA=11.475
NC_035084.1	6816480	.	A	T	.	.	MAF_USDA=11.475
NC_035084.1	6816500	.	A	G	.	.	MAF_USDA=13.934
NC_035084.1	6816511	.	C	T	.	.	MAF_USDA=14.754
NC_035084.1	6816541	.	C	G	.	.	MAF_USDA=3.279
NC_035084.1	6816554	.	G	A	.	.	MAF_USDA=4.098
NC_035084.1	6816557	.	C	G	.	.	MAF_USDA=4.098
NC_035084.1	6816614	.	G	A	.	.	MAF_USDA=3.279
NC_035084.1	6816624	.	G	C	.	.	MAF_INRAE=17.089;MAF_USDA=15.294
NC_035084.1	6816665	.	C	T	.	.	MAF_USDA=22.941
NC_035084.1	6816681	.	A	T	.	.	MAF_INRAE=4.43
NC_035084.1	6816714	.	T	G	.	.	MAF_INRAE=16.667;MAF_USDA=27.049
NC_035084.1	6816846	.	T	C	.	.	MAF_INRAE=18.354;MAF_USDA=25.882
NC_035084.1	6816889	.	G	T	.	.	MAF_INRAE=16.456;MAF_USDA=16.667
NC_035084.1	6817010	.	A	G	.	.	MAF_USDA=2.586
NC_035084.1	6817130	.	T	A	.	.	MAF_INRAE=2.5
NC_035084.1	6817134	.	C	A	.	.	MAF_INRAE=2.5
NC_035084.1	6817159	.	C	A	.	.	MAF_INRAE=7.5
NC_035084.1	6817187	.	A	G	.	.	MAF_INRAE=36.076;MAF_USDA=10.0
NC_035084.1	6817189	.	A	T	.	.	MAF_INRAE=7.5;MAF_USDA=6.557
NC_035084.1	6817206	.	G	A	.	.	MAF_INRAE=18.987;MAF_USDA=26.471
NC_035084.1	6817257	.	G	A	.	.	MAF_INRAE=5.696;MAF_USDA=50.0
NC_035084.1	6817275	.	A	C	.	.	MAF_USDA=3.279
NC_035084.1	6817294	.	C	T	.	.	MAF_INRAE=18.987;MAF_USDA=27.059
NC_035084.1	6817305	.	G	A	.	.	MAF_USDA=10.417
NC_035084.1	6817405	.	A	T	.	.	MAF_USDA=2.459
NC_035084.1	6817419	.	A	G	.	.	MAF_USDA=4.918
NC_035084.1	6817480	.	T	G	.	.	MAF_INRAE=35.443;MAF_USDA=8.824
NC_035084.1	6817483	.	G	A	.	.	MAF_USDA=20.0
NC_035084.1	6817494	.	G	T	.	.	MAF_INRAE=18.354;MAF_USDA=27.059
NC_035084.1	6817649	.	G	T	.	.	MAF_INRAE=35.443;MAF_USDA=11.176
NC_035084.1	6817729	.	T	G	.	.	MAF_INRAE=16.667;MAF_USDA=47.647
NC_035084.1	6817780	.	A	G	.	.	MAF_USDA=10.417
NC_035084.1	6817800	.	T	G	.	.	MAF_USDA=1.639
NC_035084.1	6817821	.	T	C	.	.	MAF_INRAE=35.443;MAF_USDA=8.824
NC_035084.1	6817835	.	A	G	.	.	MAF_USDA=8.333
NC_035084.1	6817970	.	T	G	.	.	MAF_INRAE=5.696;MAF_USDA=33.529
NC_035084.1	6817983	.	C	T	.	.	MAF_USDA=18.235
NC_035084.1	6818026	.	C	A	.	.	MAF_INRAE=16.667;MAF_USDA=22.131
NC_035084.1	6818050	.	G	A	.	.	MAF_USDA=2.083
NC_035084.1	6818051	.	T	C	.	.	MAF_USDA=2.459
NC_035084.1	6818077	.	G	A	.	.	MAF_USDA=2.459
NC_035084.1	6818100	.	T	C	.	.	MAF_USDA=3.279
NC_035084.1	6818102	.	G	T	.	.	MAF_USDA=1.639
NC_035084.1	6818105	.	A	G	.	.	MAF_USDA=4.098
NC_035084.1	6818107	.	G	C	.	.	MAF_USDA=2.459
NC_035084.1	6818108	.	G	A	.	.	MAF_USDA=3.279
NC_035084.1	6818110	.	C	G	.	.	MAF_USDA=3.279
NC_035084.1	6818114	.	C	T	.	.	MAF_USDA=2.459
NC_035084.1	6818132	.	T	G	.	.	MAF_USDA=2.459
NC_035084.1	6818145	.	G	A	.	.	MAF_USDA=3.279
NC_035084.1	6818146	.	C	T	.	.	MAF_USDA=4.918
NC_035084.1	6818262	.	T	G	.	.	MAF_INRAE=35.443;MAF_USDA=14.118
NC_035084.1	6818377	.	T	A	.	.	MAF_INRAE=1.667;MAF_USDA=4.167
NC_035084.1	6818473	.	G	T	.	.	MAF_INRAE=42.105;MAF_USDA=13.529
NC_035084.1	6818887	.	A	G	.	.	MAF_USDA=2.459
NC_035084.1	6818916	.	G	T	.	.	MAF_INRAE=5.263
NC_035084.1	6818942	.	C	G	.	.	MAF_INRAE=5.696;MAF_USDA=25.294
NC_035084.1	6818949	.	T	C	.	.	MAF_INRAE=17.089;MAF_USDA=29.412
NC_035084.1	6818964	.	G	A	.	.	MAF_USDA=7.647
NC_035084.1	6819006	.	T	C	.	.	MAF_INRAE=17.089;MAF_USDA=16.471
NC_035084.1	6819046	.	A	T	.	.	MAF_USDA=1.639
NC_035084.1	6819133	.	A	G	.	.	MAF_INRAE=4.43
NC_035084.1	6819168	.	C	T	.	.	MAF_USDA=12.941
NC_035084.1	6819170	.	A	C	.	.	MAF_USDA=13.934
NC_035084.1	6819174	.	C	A	.	.	MAF_USDA=12.941
NC_035084.1	6819181	.	G	A	.	.	MAF_USDA=7.377
NC_035084.1	6819258	.	G	T	.	.	MAF_USDA=4.167
NC_035084.1	6819284	.	G	T	.	.	MAF_INRAE=39.241
NC_035084.1	6819285	.	G	C	.	.	MAF_INRAE=33.333
NC_035084.1	6819337	.	C	G	.	.	MAF_INRAE=42.105;MAF_USDA=4.167
NC_035084.1	6819343	.	A	T	.	.	MAF_INRAE=42.105;MAF_USDA=9.146
NC_035084.1	6819347	.	C	T	.	.	MAF_USDA=12.5
NC_035084.1	6819354	.	C	T	.	.	MAF_INRAE=42.105;MAF_USDA=4.167
NC_035084.1	6819358	.	A	C	.	.	MAF_USDA=10.417
NC_035084.1	6819375	.	A	G	.	.	MAF_INRAE=24.684;MAF_USDA=43.529
NC_035084.1	6819387	.	C	T	.	.	MAF_INRAE=5.696;MAF_USDA=4.098
NC_035084.1	6819417	.	T	G	.	.	MAF_INRAE=18.987;MAF_USDA=30.0
NC_035084.1	6819444	.	C	T	.	.	MAF_USDA=12.353
NC_035084.1	6819486	.	A	C	.	.	MAF_USDA=1.639
NC_035084.1	6819524	.	G	T	.	.	MAF_USDA=12.941
NC_035084.1	6819532	.	G	T	.	.	MAF_INRAE=24.051;MAF_USDA=3.279
NC_035084.1	6819540	.	C	A	.	.	MAF_USDA=2.459
NC_035084.1	6819546	.	C	T	.	.	MAF_USDA=2.459
NC_035084.1	6819554	.	G	A	.	.	MAF_INRAE=4.167
NC_035084.1	6819559	.	T	A	.	.	MAF_INRAE=4.167
NC_035084.1	6819604	.	A	G	.	.	MAF_INRAE=16.667
NC_035084.1	6819703	.	G	T	.	.	MAF_INRAE=23.418;MAF_USDA=42.941
NC_035084.1	6819705	.	G	A	.	.	MAF_INRAE=1.667
NC_035084.1	6819728	.	G	T	.	.	MAF_INRAE=37.342;MAF_USDA=21.765
NC_035084.1	6819729	.	T	C	.	.	MAF_INRAE=30.833;MAF_USDA=21.765
NC_035084.1	6819741	.	T	A	.	.	MAF_USDA=10.417
NC_035084.1	6819748	.	T	C	.	.	MAF_USDA=7.647
NC_035084.1	6819774	.	T	C	.	.	MAF_INRAE=16.667;MAF_USDA=29.878
NC_035084.1	6819776	.	A	G	.	.	MAF_INRAE=16.667;MAF_USDA=31.897
NC_035084.1	6819779	.	T	C	.	.	MAF_INRAE=16.667;MAF_USDA=28.235
NC_035084.1	6819821	.	A	C	.	.	MAF_INRAE=1.667;MAF_USDA=8.235
NC_035084.1	6819888	.	C	T	.	.	MAF_INRAE=17.089;MAF_USDA=17.059
NC_035084.1	6819891	.	G	A	.	.	MAF_INRAE=9.167;MAF_USDA=1.639
NC_035084.1	6819915	.	G	A	.	.	MAF_INRAE=22.785;MAF_USDA=40.0
NC_035084.1	6819981	.	C	T	.	.	MAF_INRAE=22.785;MAF_USDA=43.529
NC_035084.1	6819983	.	C	A	.	.	MAF_USDA=1.639
NC_035084.1	6820024	.	T	C	.	.	MAF_INRAE=7.5;MAF_USDA=2.459
NC_035084.1	6820218	.	C	G	.	.	MAF_USDA=4.918
NC_035084.1	6820240	.	A	G	.	.	MAF_USDA=4.918
NC_035084.1	6820253	.	A	G	.	.	MAF_INRAE=1.667;MAF_USDA=6.471
NC_035084.1	6820259	.	T	G	.	.	MAF_USDA=4.098
NC_035084.1	6820270	.	C	T	.	.	MAF_INRAE=1.667;MAF_USDA=6.471
NC_035084.1	6820343	.	A	G	.	.	MAF_INRAE=1.667;MAF_USDA=5.882
NC_035084.1	6820347	.	G	T	.	.	MAF_USDA=13.529
NC_035084.1	6820377	.	A	T	.	.	MAF_USDA=5.738
NC_035084.1	6820381	.	G	T	.	.	MAF_INRAE=37.342;MAF_USDA=9.412
NC_035084.1	6820386	.	A	C	.	.	MAF_USDA=5.738
NC_035084.1	6820465	.	G	A	.	.	MAF_USDA=5.738
NC_035084.1	6820471	.	C	T	.	.	MAF_INRAE=9.167;MAF_USDA=4.918
NC_035084.1	6820521	.	G	T	.	.	MAF_INRAE=5.263
NC_035084.1	6820535	.	G	T	.	.	MAF_USDA=2.083
NC_035084.1	6820543	.	T	C	.	.	MAF_USDA=2.459
NC_035084.1	6820651	.	A	G	.	.	MAF_INRAE=1.667;MAF_USDA=5.357
NC_035084.1	6820724	.	A	G	.	.	MAF_USDA=3.279
NC_035084.1	6820749	.	C	A	.	.	MAF_USDA=1.667
NC_035084.1	6820761	.	A	C	.	.	MAF_USDA=2.5
NC_035084.1	6820773	.	G	A	.	.	MAF_USDA=10.417
NC_035084.1	6820817	.	G	T	.	.	MAF_INRAE=10.526
NC_035084.1	6820819	.	C	T	.	.	MAF_USDA=13.115
NC_035084.1	6820822	.	G	A	.	.	MAF_USDA=35.417
NC_035084.1	6820839	.	A	T	.	.	MAF_USDA=12.295
NC_035084.1	6820869	.	G	C	.	.	MAF_USDA=2.459
NC_035084.1	6820874	.	C	T	.	.	MAF_USDA=11.475
NC_035084.1	6820882	.	T	C	.	.	MAF_USDA=3.279
NC_035084.1	6820894	.	A	T	.	.	MAF_USDA=6.557
NC_035084.1	6820953	.	C	T	.	.	MAF_USDA=22.917
NC_035084.1	6820987	.	A	G	.	.	MAF_USDA=9.016
NC_035084.1	6820992	.	T	C	.	.	MAF_USDA=3.279
NC_035084.1	6821004	.	A	T	.	.	MAF_USDA=3.279
NC_035084.1	6821014	.	T	C	.	.	MAF_USDA=10.417
NC_035084.1	6821037	.	T	A	.	.	MAF_INRAE=5.696;MAF_USDA=28.824
NC_035084.1	6821071	.	G	T	.	.	MAF_USDA=16.471
NC_035084.1	6821149	.	T	C	.	.	MAF_INRAE=24.051;MAF_USDA=31.765
NC_035084.1	6821193	.	G	A	.	.	MAF_INRAE=23.418;MAF_USDA=31.176
NC_035084.1	6821198	.	A	T	.	.	MAF_INRAE=23.418;MAF_USDA=35.882
NC_035084.1	6821213	.	C	T	.	.	MAF_USDA=1.639
NC_035084.1	6821511	.	C	A	.	.	MAF_INRAE=1.667;MAF_USDA=1.639
NC_035084.1	6821735	.	C	T	.	.	MAF_INRAE=24.051
NC_035084.1	6821858	.	G	C	.	.	MAF_USDA=10.417
NC_035084.1	6821902	.	A	T	.	.	MAF_INRAE=4.43;MAF_USDA=36.471
NC_035084.1	6821944	.	G	A	.	.	MAF_USDA=2.083
NC_035084.1	6821946	.	G	T	.	.	MAF_USDA=11.475
NC_035084.1	6821982	.	T	C	.	.	MAF_USDA=37.647
NC_035084.1	6822067	.	G	T	.	.	MAF_INRAE=6.329;MAF_USDA=13.529
NC_035084.1	6822073	.	A	C	.	.	MAF_INRAE=23.418;MAF_USDA=34.706
NC_035084.1	6822118	.	G	A	.	.	MAF_INRAE=17.089;MAF_USDA=27.647
NC_035084.1	6822211	.	G	C	.	.	MAF_USDA=22.353
NC_035084.1	6822222	.	G	A	.	.	MAF_INRAE=1.667;MAF_USDA=33.529
NC_035084.1	6822227	.	C	A	.	.	MAF_USDA=4.098
NC_035084.1	6822230	.	C	T	.	.	MAF_USDA=8.197
NC_035084.1	6822294	.	T	G	.	.	MAF_USDA=12.353
NC_035084.1	6822309	.	C	G	.	.	MAF_INRAE=4.167;MAF_USDA=18.75
NC_035084.1	6822310	.	A	G	.	.	MAF_INRAE=4.167;MAF_USDA=34.706
NC_035084.1	6822340	.	C	T	.	.	MAF_USDA=7.377
NC_035084.1	6822344	.	CT	CC	.	.	MAF_USDA=18.75
NC_035084.1	6822345	.	T	C	.	.	MAF_INRAE=31.013;MAF_USDA=31.148
NC_035084.1	6822362	.	C	T	.	.	MAF_USDA=7.377
NC_035084.1	6822370	.	C	T	.	.	MAF_USDA=7.377
NC_035084.1	6822431	.	A	G	.	.	MAF_INRAE=1.667;MAF_USDA=35.294
NC_035084.1	6822450	.	T	C	.	.	MAF_INRAE=18.354;MAF_USDA=24.118
NC_035084.1	6822454	.	G	A	.	.	MAF_INRAE=9.167;MAF_USDA=38.824
NC_035084.1	6822461	.	C	G	.	.	MAF_INRAE=18.354;MAF_USDA=38.824
NC_035084.1	6822489	.	A	C	.	.	MAF_INRAE=24.051;MAF_USDA=37.647
NC_035084.1	6822493	.	T	A	.	.	MAF_INRAE=17.089;MAF_USDA=15.882
NC_035084.1	6822494	.	G	A	.	.	MAF_INRAE=7.5;MAF_USDA=15.882
NC_035084.1	6822495	.	T	A	.	.	MAF_INRAE=7.5;MAF_USDA=15.882
NC_035084.1	6822520	.	C	T	.	.	MAF_INRAE=9.167;MAF_USDA=8.197
NC_035084.1	6822563	.	C	A	.	.	MAF_INRAE=4.43;MAF_USDA=13.115
NC_035084.1	6822679	.	C	T	.	.	MAF_USDA=10.417
NC_035084.1	6822864	.	T	C	.	.	MAF_INRAE=2.532;MAF_USDA=27.647
NC_035084.1	6822971	.	A	C	.	.	MAF_INRAE=7.5
NC_035084.1	6822972	.	T	G	.	.	MAF_INRAE=7.5
NC_035084.1	6823001	.	A	G	.	.	MAF_INRAE=2.532;MAF_USDA=24.118
NC_035084.1	6823129	.	C	T	.	.	MAF_USDA=1.639
NC_035084.1	6823132	.	A	C	.	.	MAF_USDA=21.176
NC_035084.1	6823319	.	A	C	.	.	MAF_USDA=8.475
NC_035084.1	6824917	.	A	G	.	.	MAF_USDA=1.639
NC_035084.1	6824950	.	G	A	.	.	MAF_USDA=1.639
NC_035084.1	6824954	.	T	A	.	.	MAF_USDA=3.279
NC_035084.1	6825022	.	A	T	.	.	MAF_INRAE=17.089;MAF_USDA=25.294
NC_035084.1	6825027	.	T	A	.	.	MAF_INRAE=17.089;MAF_USDA=24.706
NC_035084.1	6825043	.	C	A	.	.	MAF_INRAE=2.532;MAF_USDA=38.235
NC_035084.1	6825170	.	G	A	.	.	MAF_USDA=15.882
NC_035084.1	6825190	.	A	C	.	.	MAF_USDA=22.917
NC_035084.1	6825382	.	G	T	.	.	MAF_USDA=25.0
NC_035084.1	6825384	.	C	A	.	.	MAF_USDA=25.0
NC_035084.1	6825390	.	A	G	.	.	MAF_USDA=27.083
NC_035084.1	6825473	.	T	A	.	.	MAF_USDA=6.25
NC_035084.1	6825697	.	G	A	.	.	MAF_USDA=3.529
NC_035084.1	6825774	.	C	A	.	.	MAF_INRAE=4.167
NC_035084.1	6825834	.	T	A	.	.	MAF_INRAE=3.333
NC_035084.1	6825854	.	A	G	.	.	MAF_INRAE=30.0
NC_035084.1	6825886	.	C	T	.	.	MAF_INRAE=47.5
NC_035084.1	6825910	.	A	C	.	.	MAF_INRAE=41.667
NC_035084.1	6825944	.	A	T	.	.	MAF_INRAE=22.5;MAF_USDA=12.5
NC_035084.1	6825945	.	A	T	.	.	MAF_INRAE=22.5;MAF_USDA=14.286
NC_035084.1	6826164	.	C	T	.	.	MAF_USDA=2.083
NC_035084.1	6826348	.	T	A	.	.	MAF_USDA=2.083
NC_035084.1	6826412	.	G	A	.	.	MAF_USDA=10.417
NC_035084.1	6826417	.	C	T	.	.	MAF_USDA=14.118
NC_035084.1	6826419	.	C	T	.	.	MAF_INRAE=48.101;MAF_USDA=38.235
NC_035084.1	6826452	.	T	C	.	.	MAF_INRAE=48.101;MAF_USDA=37.647
NC_035084.1	6826478	.	G	A	.	.	MAF_INRAE=48.101;MAF_USDA=41.765
NC_035084.1	6826569	.	A	C	.	.	MAF_INRAE=48.734;MAF_USDA=41.765
NC_035084.1	6826584	.	T	A	.	.	MAF_INRAE=48.101;MAF_USDA=38.525
NC_035084.1	6826608	.	C	T	.	.	MAF_USDA=2.941
NC_035084.1	6826627	.	T	C	.	.	MAF_USDA=12.295
NC_035084.1	6826634	.	A	C	.	.	MAF_INRAE=48.101;MAF_USDA=41.765
NC_035084.1	6826682	.	C	T	.	.	MAF_USDA=1.639
NC_035084.1	6826813	.	G	C	.	.	MAF_USDA=4.918
NC_035084.1	6826816	.	T	C	.	.	MAF_INRAE=48.734;MAF_USDA=42.353
NC_035084.1	6826854	.	C	T	.	.	MAF_USDA=3.279
NC_035084.1	6826934	.	C	T	.	.	MAF_USDA=1.639
NC_035084.1	6827004	.	T	C	.	.	MAF_USDA=10.417
NC_035084.1	6827150	.	T	A	.	.	MAF_USDA=14.706
NC_035084.1	6827157	.	A	C	.	.	MAF_USDA=1.639
NC_035084.1	6827206	.	T	C	.	.	MAF_USDA=3.279
NC_035084.1	6827236	.	G	C	.	.	MAF_USDA=1.176
NC_035084.1	6827279	.	G	A	.	.	MAF_INRAE=10.0;MAF_USDA=3.279
NC_035084.1	6827314	.	G	A	.	.	MAF_INRAE=48.101;MAF_USDA=40.588
NC_035084.1	6827902	.	T	A	.	.	MAF_INRAE=48.101;MAF_USDA=42.353
NC_035084.1	6828043	.	A	G	.	.	MAF_INRAE=24.684;MAF_USDA=6.25
NC_035084.1	6828206	.	G	A	.	.	MAF_INRAE=17.089;MAF_USDA=18.452
NC_035084.1	6828262	.	C	G	.	.	MAF_USDA=22.917
NC_035084.1	6828317	.	T	C	.	.	MAF_USDA=35.294
NC_035084.1	6828318	.	T	A	.	.	MAF_USDA=16.471
NC_035084.1	6828355	.	A	G	.	.	MAF_USDA=33.529
NC_035084.1	6828401	.	T	C	.	.	MAF_USDA=15.882
NC_035084.1	6828407	.	G	A	.	.	MAF_USDA=10.417
NC_035084.1	6828426	.	G	A	.	.	MAF_USDA=1.639
NC_035084.1	6828460	.	T	C	.	.	MAF_INRAE=46.835;MAF_USDA=39.412
NC_035084.1	6828464	.	T	A	.	.	MAF_INRAE=10.526
NC_035084.1	6828517	.	C	A	.	.	MAF_USDA=1.639
NC_035084.1	6828529	.	C	T	.	.	MAF_USDA=17.647
NC_035084.1	6828530	.	G	A	.	.	MAF_INRAE=48.101;MAF_USDA=15.882
NC_035084.1	6828706	.	G	C	.	.	MAF_INRAE=48.101;MAF_USDA=42.941
NC_035084.1	6828753	.	T	C	.	.	MAF_USDA=4.918
NC_035084.1	6828777	.	A	C	.	.	MAF_USDA=4.098
NC_035084.1	6828850	.	G	A	.	.	MAF_USDA=10.417
NC_035084.1	6828894	.	T	A	.	.	MAF_INRAE=44.167
NC_035084.1	6828920	.	G	A	.	.	MAF_USDA=4.918
NC_035084.1	6828934	.	T	C	.	.	MAF_USDA=31.25
NC_035084.1	6828948	.	T	G	.	.	MAF_USDA=14.583
NC_035084.1	6828969	.	C	T	.	.	MAF_USDA=20.588
NC_035084.1	6829007	.	T	A	.	.	MAF_USDA=4.118
NC_035084.1	6829031	.	T	C	.	.	MAF_USDA=1.639
NC_035084.1	6829077	.	T	G	.	.	MAF_USDA=12.5
NC_035084.1	6829090	.	A	G	.	.	MAF_USDA=21.765
NC_035084.1	6829091	.	C	T	.	.	MAF_INRAE=48.101;MAF_USDA=15.294
NC_035084.1	6829122	.	A	T	.	.	MAF_USDA=15.882
NC_035084.1	6829128	.	A	C	.	.	MAF_USDA=18.235
NC_035084.1	6829182	.	T	A	.	.	MAF_INRAE=17.722;MAF_USDA=10.588
NC_035084.1	6829196	.	G	T	.	.	MAF_USDA=2.941
NC_035084.1	6829288	.	G	C	.	.	MAF_USDA=16.667
NC_035084.1	6829329	.	C	G	.	.	MAF_USDA=3.529
NC_035084.1	6829385	.	T	G	.	.	MAF_USDA=13.115
NC_035084.1	6829417	.	T	A	.	.	MAF_USDA=18.235
NC_035084.1	6829418	.	A	G	.	.	MAF_USDA=18.235
NC_035084.1	6829422	.	C	A	.	.	MAF_USDA=18.235
NC_035084.1	6829426	.	T	C	.	.	MAF_USDA=10.417
NC_035084.1	6829433	.	A	G	.	.	MAF_USDA=16.667
NC_035084.1	6829441	.	G	A	.	.	MAF_USDA=14.583
NC_035084.1	6829472	.	T	C	.	.	MAF_USDA=2.083
NC_035084.1	6829507	.	A	G	.	.	MAF_USDA=4.118
NC_035084.1	6829515	.	G	T	.	.	MAF_USDA=16.393
NC_035084.1	6829555	.	A	G	.	.	MAF_USDA=6.557
NC_035084.1	6829594	.	C	T	.	.	MAF_USDA=2.459
NC_035084.1	6829617	.	G	A	.	.	MAF_USDA=2.353
NC_035084.1	6829673	.	C	A	.	.	MAF_USDA=19.412
NC_035084.1	6829711	.	C	T	.	.	MAF_INRAE=48.734;MAF_USDA=18.235
NC_035084.1	6829804	.	A	G	.	.	MAF_USDA=2.353
NC_035084.1	6829863	.	T	G	.	.	MAF_USDA=16.667
NC_035084.1	6829876	.	G	T	.	.	MAF_INRAE=44.937;MAF_USDA=28.824
NC_035084.1	6829918	.	G	A	.	.	MAF_INRAE=10.526;MAF_USDA=11.176
NC_035084.1	6829972	.	A	G	.	.	MAF_USDA=10.417
NC_035084.1	6829994	.	C	T	.	.	MAF_INRAE=4.43
NC_035084.1	6829995	.	G	A	.	.	MAF_USDA=2.083
NC_035084.1	6830064	.	T	C	.	.	MAF_USDA=18.852
NC_035084.1	6830083	.	A	C	.	.	MAF_USDA=3.279
NC_035084.1	6830926	.	A	G	.	.	MAF_USDA=22.353
NC_035084.1	6830935	.	A	T	.	.	MAF_USDA=22.353
NC_035084.1	6831016	.	C	G	.	.	MAF_USDA=2.459
NC_035084.1	6831040	.	A	G	.	.	MAF_USDA=2.381
NC_035084.1	6831091	.	T	G	.	.	MAF_INRAE=1.667
NC_035084.1	6831164	.	G	A	.	.	MAF_INRAE=26.667
NC_035084.1	6831209	.	G	A	.	.	MAF_USDA=1.639
NC_035084.1	6831225	.	T	C	.	.	MAF_USDA=15.574
NC_035084.1	6831226	.	G	A	.	.	MAF_USDA=18.235
NC_035084.1	6831413	.	A	G	.	.	MAF_INRAE=46.203;MAF_USDA=41.765
NC_035084.1	6831475	.	A	G	.	.	MAF_USDA=7.647
NC_035084.1	6831515	.	G	T	.	.	MAF_USDA=1.176
NC_035084.1	6831544	.	C	T	.	.	MAF_USDA=21.311
NC_035084.1	6831580	.	T	G	.	.	MAF_INRAE=34.177;MAF_USDA=5.882
NC_035084.1	6831667	.	A	G	.	.	MAF_USDA=5.357
NC_035084.1	6831686	.	A	T	.	.	MAF_USDA=6.548
NC_035084.1	6831721	.	T	A	.	.	MAF_INRAE=17.722;MAF_USDA=39.881
NC_035084.1	6831725	.	A	C	.	.	MAF_INRAE=17.722
NC_035084.1	6831737	.	T	G	.	.	MAF_USDA=16.393
NC_035084.1	6831768	.	T	C	.	.	MAF_INRAE=18.987;MAF_USDA=40.588
NC_035084.1	6831783	.	G	A	.	.	MAF_INRAE=47.368;MAF_USDA=47.059
NC_035084.1	6831798	.	T	C	.	.	MAF_USDA=3.279
NC_035084.1	6831820	.	G	A	.	.	MAF_INRAE=13.924;MAF_USDA=22.941
NC_035084.1	6831828	.	T	G	.	.	MAF_USDA=7.377
NC_035084.1	6831848	.	G	A	.	.	MAF_USDA=2.459
NC_035084.1	6831861	.	C	T	.	.	MAF_INRAE=17.089;MAF_USDA=27.647
NC_035084.1	6832991	.	G	A	.	.	MAF_USDA=2.353
NC_035084.1	6833066	.	C	T	.	.	MAF_USDA=2.353
NC_035084.1	6833092	.	T	C	.	.	MAF_USDA=2.941
NC_035084.1	6833102	.	G	T	.	.	MAF_USDA=2.353
NC_035084.1	6833108	.	A	G	.	.	MAF_USDA=2.353
NC_035084.1	6833136	.	T	C	.	.	MAF_INRAE=27.215;MAF_USDA=26.471
NC_035084.1	6833147	.	A	C	.	.	MAF_INRAE=4.167;MAF_USDA=11.475
NC_035084.1	6833160	.	A	T	.	.	MAF_USDA=2.353
NC_035084.1	6833164	.	A	T	.	.	MAF_USDA=3.279
NC_035084.1	6833473	.	A	C	.	.	MAF_USDA=2.459
NC_035084.1	6833572	.	G	C	.	.	MAF_USDA=2.459
NC_035084.1	6833650	.	C	A	.	.	MAF_INRAE=15.19;MAF_USDA=4.706
NC_035084.1	6833752	.	T	A	.	.	MAF_INRAE=9.494;MAF_USDA=7.059
NC_035084.1	6833769	.	G	A	.	.	MAF_USDA=4.098
NC_035084.1	6833796	.	A	T	.	.	MAF_INRAE=10.526;MAF_USDA=48.824
NC_035084.1	6833871	.	G	T	.	.	MAF_INRAE=10.526;MAF_USDA=48.235
NC_035084.1	6833890	.	T	A	.	.	MAF_USDA=3.279
NC_035084.1	6833894	.	G	A	.	.	MAF_USDA=8.235
NC_035084.1	6833968	.	A	G	.	.	MAF_USDA=1.639
NC_035084.1	6834192	.	T	A	.	.	MAF_USDA=2.459
NC_035084.1	6834242	.	G	A	.	.	MAF_USDA=1.639
NC_035084.1	6834243	.	C	T	.	.	MAF_USDA=1.639
NC_035084.1	6834336	.	T	G	.	.	MAF_INRAE=44.304;MAF_USDA=16.667
NC_035084.1	6834456	.	C	T	.	.	MAF_USDA=1.639
NC_035084.1	6834471	.	G	T	.	.	MAF_USDA=1.639
NC_035084.1	6834486	.	C	T	.	.	MAF_USDA=10.417
NC_035084.1	6834555	.	A	T	.	.	MAF_USDA=1.639
NC_035084.1	6834559	.	T	G	.	.	MAF_USDA=1.176
NC_035084.1	6834667	.	A	C	.	.	MAF_INRAE=25.833
NC_035084.1	6834681	.	T	A	.	.	MAF_USDA=2.941
NC_035084.1	6834726	.	C	T	.	.	MAF_INRAE=10.526;MAF_USDA=11.765
NC_035084.1	6834749	.	C	T	.	.	MAF_USDA=2.459
NC_035084.1	6834751	.	A	T	.	.	MAF_USDA=1.639
NC_035084.1	6834756	.	A	G	.	.	MAF_USDA=5.294
NC_035084.1	6834846	.	A	G	.	.	MAF_USDA=7.059
NC_035084.1	6834889	.	C	T	.	.	MAF_USDA=4.098
NC_035084.1	6834899	.	C	A	.	.	MAF_USDA=6.557
NC_035084.1	6834900	.	C	A	.	.	MAF_USDA=6.557
NC_035084.1	6834911	.	T	A	.	.	MAF_USDA=3.279
NC_035084.1	6834915	.	T	C	.	.	MAF_USDA=3.279
NC_035084.1	6834926	.	T	C	.	.	MAF_INRAE=22.5;MAF_USDA=7.647
NC_035084.1	6834940	.	A	T	.	.	MAF_USDA=2.459
NC_035084.1	6834944	.	G	A	.	.	MAF_USDA=7.059
NC_035084.1	6834990	.	C	A	.	.	MAF_USDA=5.0
NC_035084.1	6835002	.	C	A	.	.	MAF_USDA=3.333
NC_035084.1	6835004	.	T	G	.	.	MAF_INRAE=42.105;MAF_USDA=26.19
NC_035084.1	6835009	.	T	G	.	.	MAF_INRAE=36.076;MAF_USDA=20.588
NC_035084.1	6835017	.	C	A	.	.	MAF_USDA=6.471
NC_035084.1	6835019	.	A	G	.	.	MAF_USDA=6.471
NC_035084.1	6835075	.	T	G	.	.	MAF_USDA=6.557
NC_035084.1	6835117	.	G	C	.	.	MAF_USDA=7.377
NC_035084.1	6835124	.	G	A	.	.	MAF_USDA=2.459
NC_035084.1	6835139	.	G	A	.	.	MAF_USDA=7.059
NC_035084.1	6835166	.	T	A	.	.	MAF_USDA=1.639
NC_035084.1	6835167	.	C	T	.	.	MAF_USDA=3.279
NC_035084.1	6835232	.	C	A	.	.	MAF_USDA=3.279
NC_035084.1	6835233	.	C	A	.	.	MAF_INRAE=9.494;MAF_USDA=6.471
NC_035084.1	6835259	.	A	G	.	.	MAF_USDA=3.333
NC_035084.1	6835273	.	C	T	.	.	MAF_USDA=2.5
NC_035084.1	6835320	.	T	A	.	.	MAF_USDA=3.333
NC_035084.1	6835329	.	T	C	.	.	MAF_USDA=3.279
NC_035084.1	6835333	.	G	A	.	.	MAF_USDA=3.279
NC_035084.1	6835338	.	A	G	.	.	MAF_USDA=3.279
NC_035084.1	6835355	.	C	A	.	.	MAF_USDA=1.639
NC_035084.1	6835368	.	C	T	.	.	MAF_USDA=9.016
NC_035084.1	6835459	.	G	A	.	.	MAF_USDA=4.167
NC_035084.1	6835477	.	T	G	.	.	MAF_USDA=1.667
NC_035084.1	6835482	.	A	T	.	.	MAF_INRAE=8.333;MAF_USDA=1.667
NC_035084.1	6835484	.	C	T	.	.	MAF_INRAE=14.557;MAF_USDA=7.143
NC_035084.1	6835496	.	G	A	.	.	MAF_USDA=1.19
NC_035084.1	6835497	.	A	G	.	.	MAF_USDA=2.083
NC_035084.1	6835558	.	C	T	.	.	MAF_USDA=2.459
NC_035084.1	6835610	.	G	A	.	.	MAF_INRAE=25.833;MAF_USDA=4.118
NC_035084.1	6835614	.	A	T	.	.	MAF_USDA=2.459
NC_035084.1	6835653	.	G	T	.	.	MAF_USDA=1.639
NC_035084.1	6835655	.	T	A	.	.	MAF_USDA=2.459
NC_035084.1	6835791	.	G	A	.	.	MAF_USDA=2.459
NC_035084.1	6835794	.	G	A	.	.	MAF_USDA=5.882
NC_035084.1	6835801	.	A	G	.	.	MAF_USDA=2.459
NC_035084.1	6835814	.	C	T	.	.	MAF_INRAE=43.671;MAF_USDA=14.706
NC_035084.1	6836235	.	A	G	.	.	MAF_USDA=3.279
NC_035084.1	6836274	.	C	T	.	.	MAF_USDA=3.279
NC_035084.1	6836334	.	A	G	.	.	MAF_USDA=3.279
NC_035084.1	6836335	.	C	A	.	.	MAF_USDA=3.279
NC_035084.1	6836437	.	G	A	.	.	MAF_USDA=3.279
NC_035084.1	6836501	.	T	C	.	.	MAF_USDA=1.639
NC_035084.1	6836509	.	T	C	.	.	MAF_USDA=3.279
NC_035084.1	6836515	.	C	A	.	.	MAF_USDA=1.639
NC_035084.1	6836561	.	C	T	.	.	MAF_USDA=3.279
NC_035084.1	6836621	.	A	T	.	.	MAF_USDA=1.639
NC_035084.1	6836646	.	T	G	.	.	MAF_INRAE=10.833;MAF_USDA=12.353
NC_035084.1	6836692	.	C	G	.	.	MAF_USDA=3.529
NC_035084.1	6836699	.	G	C	.	.	MAF_USDA=12.5
NC_035084.1	6836712	.	G	A	.	.	MAF_USDA=7.377
NC_035084.1	6836811	.	C	T	.	.	MAF_USDA=1.639
NC_035084.1	6836812	.	G	T	.	.	MAF_INRAE=6.667
NC_035084.1	6836824	.	G	A	.	.	MAF_USDA=3.279
NC_035084.1	6836827	.	C	T	.	.	MAF_INRAE=47.468;MAF_USDA=23.529
NC_035084.1	6836829	.	C	T	.	.	MAF_INRAE=10.0;MAF_USDA=16.393
NC_035084.1	6836830	.	G	A	.	.	MAF_INRAE=7.5;MAF_USDA=7.647
NC_035084.1	6836865	.	G	C	.	.	MAF_USDA=4.098
NC_035084.1	6836889	.	T	A	.	.	MAF_USDA=3.279
NC_035084.1	6836926	.	G	A	.	.	MAF_INRAE=33.544;MAF_USDA=5.294
NC_035084.1	6836938	.	G	T	.	.	MAF_USDA=4.098
NC_035084.1	6837022	.	C	T	.	.	MAF_USDA=2.459
NC_035084.1	6837024	.	T	A	.	.	MAF_USDA=1.639
NC_035084.1	6837051	.	C	A	.	.	MAF_USDA=11.475
NC_035084.1	6837060	.	C	T	.	.	MAF_USDA=1.639
NC_035084.1	6837071	.	C	T	.	.	MAF_USDA=14.583
NC_035084.1	6837086	.	C	T	.	.	MAF_USDA=13.934
NC_035084.1	6837094	.	G	A	.	.	MAF_INRAE=8.861;MAF_USDA=3.279
NC_035084.1	6837115	.	C	T	.	.	MAF_USDA=17.647
NC_035084.1	6837119	.	A	G	.	.	MAF_INRAE=2.632;MAF_USDA=7.377
NC_035084.1	6837131	.	G	A	.	.	MAF_USDA=17.059
NC_035084.1	6837147	.	A	T	.	.	MAF_USDA=12.941
NC_035084.1	6837149	.	C	T	.	.	MAF_USDA=10.0
NC_035084.1	6837181	.	T	C	.	.	MAF_USDA=4.098
NC_035084.1	6837218	.	G	A	.	.	MAF_USDA=1.176
NC_035084.1	6837267	.	G	C	.	.	MAF_USDA=8.197
NC_035084.1	6837276	.	C	T	.	.	MAF_USDA=12.941
NC_035084.1	6837288	.	T	G	.	.	MAF_USDA=3.279
NC_035084.1	6837291	.	G	T	.	.	MAF_USDA=4.098
NC_035084.1	6837292	.	G	A	.	.	MAF_USDA=4.098
NC_035084.1	6837295	.	C	T	.	.	MAF_INRAE=34.177;MAF_USDA=4.762
NC_035084.1	6837297	.	C	T	.	.	MAF_USDA=2.5
NC_035084.1	6837325	.	G	A	.	.	MAF_USDA=2.083
NC_035084.1	6837342	.	C	T	.	.	MAF_INRAE=32.5;MAF_USDA=8.929
NC_035084.1	6837354	.	C	T	.	.	MAF_USDA=1.667
NC_035084.1	6837366	.	C	G	.	.	MAF_USDA=7.5
NC_035084.1	6837368	.	A	G	.	.	MAF_USDA=7.5
NC_035084.1	6837417	.	G	T	.	.	MAF_USDA=1.176
NC_035084.1	6837426	.	C	T	.	.	MAF_USDA=4.098
NC_035084.1	6837434	.	C	T	.	.	MAF_INRAE=47.468;MAF_USDA=16.667
NC_035084.1	6837548	.	G	T	.	.	MAF_USDA=2.459
NC_035084.1	6837586	.	G	T	.	.	MAF_INRAE=5.263;MAF_USDA=17.059
NC_035084.1	6837603	.	T	A	.	.	MAF_INRAE=5.263;MAF_USDA=16.471
NC_035084.1	6837618	.	C	T	.	.	MAF_INRAE=5.263;MAF_USDA=15.294
NC_035084.1	6837667	.	G	A	.	.	MAF_INRAE=10.526;MAF_USDA=10.588
NC_035084.1	6837679	.	C	A	.	.	MAF_INRAE=5.263;MAF_USDA=14.118
NC_035084.1	6837680	.	A	C	.	.	MAF_USDA=14.118
NC_035084.1	6837752	.	A	G	.	.	MAF_INRAE=21.519;MAF_USDA=47.059
NC_035084.1	6837766	.	G	T	.	.	MAF_USDA=2.459
NC_035084.1	6837790	.	G	T	.	.	MAF_USDA=4.118
NC_035084.1	6837824	.	A	C	.	.	MAF_INRAE=5.263;MAF_USDA=17.059
NC_035084.1	6837837	.	A	C	.	.	MAF_INRAE=5.263;MAF_USDA=15.294
NC_035084.1	6837838	.	C	A	.	.	MAF_USDA=15.294
NC_035084.1	6837876	.	A	T	.	.	MAF_USDA=1.639
NC_035084.1	6837920	.	A	T	.	.	MAF_USDA=4.918
NC_035084.1	6837982	.	T	G	.	.	MAF_USDA=33.333
NC_035084.1	6837983	.	G	T	.	.	MAF_USDA=24.706
NC_035084.1	6837987	.	T	C	.	.	MAF_INRAE=1.667;MAF_USDA=23.529
NC_035084.1	6837997	.	T	G	.	.	MAF_INRAE=1.667;MAF_USDA=9.836
NC_035084.1	6838000	.	T	C	.	.	MAF_INRAE=1.667;MAF_USDA=9.836
NC_035084.1	6838038	.	G	T	.	.	MAF_USDA=1.639
NC_035084.1	6838122	.	T	G	.	.	MAF_USDA=2.083
NC_035084.1	6838201	.	C	T	.	.	MAF_INRAE=7.5
NC_035084.1	6838264	.	A	C	.	.	MAF_USDA=2.459
NC_035084.1	6838327	.	T	C	.	.	MAF_INRAE=25.833
NC_035084.1	6838332	.	C	T	.	.	MAF_INRAE=19.62;MAF_USDA=12.353
NC_035084.1	6838335	.	C	T	.	.	MAF_INRAE=5.263;MAF_USDA=9.412
NC_035084.1	6838367	.	A	C	.	.	MAF_INRAE=5.263;MAF_USDA=14.706
NC_035084.1	6838384	.	G	T	.	.	MAF_INRAE=27.848;MAF_USDA=38.824
NC_035084.1	6838396	.	T	A	.	.	MAF_USDA=1.639
NC_035084.1	6838464	.	A	C	.	.	MAF_USDA=10.417
NC_035084.1	6838504	.	T	A	.	.	MAF_INRAE=5.263;MAF_USDA=17.647
NC_035084.1	6838517	.	T	C	.	.	MAF_USDA=1.639
NC_035084.1	6838524	.	C	T	.	.	MAF_USDA=2.459
NC_035084.1	6838525	.	G	A	.	.	MAF_INRAE=15.823;MAF_USDA=29.412
NC_035084.1	6838558	.	C	T	.	.	MAF_INRAE=5.263;MAF_USDA=18.235
NC_035084.1	6838605	.	T	A	.	.	MAF_INRAE=13.924;MAF_USDA=23.529
NC_035084.1	6838657	.	T	A	.	.	MAF_USDA=7.059
NC_035084.1	6838681	.	A	G	.	.	MAF_INRAE=5.263;MAF_USDA=16.471
NC_035084.1	6838682	.	C	A	.	.	MAF_USDA=3.279
NC_035084.1	6838736	.	C	A	.	.	MAF_USDA=6.25
NC_035084.1	6838737	.	C	G	.	.	MAF_USDA=6.25
NC_035084.1	6838832	.	T	C	.	.	MAF_INRAE=5.263;MAF_USDA=24.706
NC_035084.1	6838862	.	G	C	.	.	MAF_USDA=2.459
NC_035084.1	6838961	.	C	T	.	.	MAF_INRAE=4.43
NC_035084.1	6838962	.	G	A	.	.	MAF_USDA=2.459
NC_035084.1	6839054	.	C	T	.	.	MAF_USDA=4.118
NC_035084.1	6839056	.	C	T	.	.	MAF_INRAE=13.924;MAF_USDA=24.118
NC_035084.1	6839074	.	A	T	.	.	MAF_USDA=5.294
NC_035084.1	6839123	.	C	T	.	.	MAF_USDA=9.016
NC_035084.1	6839142	.	C	T	.	.	MAF_USDA=1.639
NC_035084.1	6839189	.	A	G	.	.	MAF_USDA=1.639
NC_035084.1	6839227	.	C	T	.	.	MAF_USDA=2.459
NC_035084.1	6839234	.	A	G	.	.	MAF_USDA=10.417
NC_035084.1	6839324	.	G	A	.	.	MAF_USDA=7.377
NC_035084.1	6839348	.	G	A	.	.	MAF_USDA=1.639
NC_035084.1	6839800	.	T	C	.	.	MAF_USDA=41.304
NC_035084.1	6839801	.	G	A	.	.	MAF_USDA=39.13
NC_035084.1	6839911	.	G	A	.	.	MAF_USDA=12.353
NC_035084.1	6840062	.	T	G	.	.	MAF_USDA=14.754
NC_035084.1	6840120	.	C	A	.	.	MAF_USDA=27.083
NC_035084.1	6840265	.	A	G	.	.	MAF_USDA=31.25
NC_035084.1	6840266	.	A	T	.	.	MAF_USDA=29.167
NC_035084.1	6840270	.	G	T	.	.	MAF_USDA=2.083
NC_035084.1	6840271	.	G	T	.	.	MAF_USDA=18.033
NC_035084.1	6840279	.	G	A	.	.	MAF_USDA=20.492
NC_035084.1	6840347	.	G	T	.	.	MAF_USDA=16.393
NC_035084.1	6840355	.	G	A	.	.	MAF_USDA=13.934
NC_035084.1	6840368	.	A	T	.	.	MAF_USDA=6.25
NC_035084.1	6840371	.	T	A	.	.	MAF_USDA=5.294
NC_035084.1	6840383	.	A	G	.	.	MAF_USDA=11.475
NC_035084.1	6840670	.	T	C	.	.	MAF_USDA=1.639
NC_035084.1	6840675	.	G	T	.	.	MAF_INRAE=5.263;MAF_USDA=7.059
NC_035084.1	6840686	.	G	A	.	.	MAF_INRAE=26.316;MAF_USDA=4.706
NC_035084.1	6840779	.	C	T	.	.	MAF_USDA=6.25
NC_035084.1	6840886	.	T	A	.	.	MAF_USDA=2.459
NC_035084.1	6840937	.	C	G	.	.	MAF_USDA=1.639
NC_035084.1	6841003	.	A	G	.	.	MAF_USDA=1.639
NC_035084.1	6841005	.	C	T	.	.	MAF_USDA=10.417
NC_035084.1	6841056	.	C	G	.	.	MAF_INRAE=4.43
NC_035084.1	6841187	.	C	T	.	.	MAF_USDA=33.929
NC_035084.1	6841188	.	G	T	.	.	MAF_USDA=33.929
NC_035084.1	6841205	.	A	C	.	.	MAF_INRAE=7.5;MAF_USDA=36.471
NC_035084.1	6841220	.	C	T	.	.	MAF_INRAE=5.0;MAF_USDA=25.294
NC_035084.1	6841268	.	T	G	.	.	MAF_INRAE=4.167;MAF_USDA=7.647
NC_035084.1	6841371	.	C	T	.	.	MAF_INRAE=14.557;MAF_USDA=15.294
NC_035084.1	6841406	.	C	T	.	.	MAF_USDA=31.176
NC_035084.1	6841408	.	T	C	.	.	MAF_USDA=4.918
NC_035084.1	6841422	.	A	G	.	.	MAF_USDA=8.197
NC_035084.1	6841438	.	C	T	.	.	MAF_USDA=10.656
NC_035084.1	6841440	.	C	T	.	.	MAF_USDA=8.197
NC_035084.1	6841443	.	A	G	.	.	MAF_USDA=36.471
NC_035084.1	6841535	.	C	T	.	.	MAF_USDA=10.417
NC_035084.1	6841648	.	C	T	.	.	MAF_USDA=1.639
NC_035084.1	6841658	.	G	A	.	.	MAF_USDA=18.033
NC_035084.1	6841698	.	C	T	.	.	MAF_USDA=3.529
NC_035084.1	6841743	.	A	G	.	.	MAF_INRAE=4.43;MAF_USDA=11.765
NC_035084.1	6841758	.	G	A	.	.	MAF_INRAE=18.354;MAF_USDA=46.471
NC_035084.1	6841770	.	T	C	.	.	MAF_INRAE=24.051;MAF_USDA=42.941
NC_035084.1	6841801	.	G	A	.	.	MAF_INRAE=7.5;MAF_USDA=22.131
NC_035084.1	6841934	.	A	G	.	.	MAF_INRAE=28.481;MAF_USDA=29.412
NC_035084.1	6841943	.	T	C	.	.	MAF_INRAE=28.481;MAF_USDA=30.588
NC_035084.1	6841949	.	G	A	.	.	MAF_USDA=2.459
NC_035084.1	6842008	.	G	A	.	.	MAF_INRAE=4.43;MAF_USDA=15.294
NC_035084.1	6842014	.	T	G	.	.	MAF_INRAE=18.354;MAF_USDA=34.706
NC_035084.1	6842026	.	G	A	.	.	MAF_INRAE=29.114;MAF_USDA=28.235
NC_035084.1	6842038	.	T	C	.	.	MAF_INRAE=18.354;MAF_USDA=40.588
NC_035084.1	6842247	.	T	C	.	.	MAF_USDA=1.639
NC_035084.1	6843169	.	G	A	.	.	MAF_USDA=18.75
NC_035084.1	6843230	.	C	T	.	.	MAF_USDA=8.197
NC_035084.1	6843280	.	T	C	.	.	MAF_USDA=1.639
NC_035084.1	6843288	.	C	T	.	.	MAF_USDA=13.095
NC_035084.1	6843339	.	C	T	.	.	MAF_USDA=2.459
NC_035084.1	6843348	.	A	G	.	.	MAF_USDA=3.529
NC_035084.1	6843377	.	G	A	.	.	MAF_USDA=2.083
NC_035084.1	6843507	.	G	A	.	.	MAF_USDA=3.279
NC_035084.1	6843534	.	G	A	.	.	MAF_USDA=2.459
NC_035084.1	6843553	.	A	G	.	.	MAF_USDA=7.377
NC_035084.1	6843563	.	A	T	.	.	MAF_USDA=1.639
NC_035084.1	6843731	.	A	G	.	.	MAF_USDA=34.118
NC_035084.1	6843756	.	C	A	.	.	MAF_USDA=25.0
NC_035084.1	6843767	.	G	A	.	.	MAF_USDA=3.279
NC_035084.1	6843818	.	C	G	.	.	MAF_INRAE=1.667
NC_035084.1	6843830	.	C	A	.	.	MAF_INRAE=2.5
NC_035084.1	6843840	.	G	A	.	.	MAF_INRAE=13.333
NC_035084.1	6843902	.	T	G	.	.	MAF_INRAE=37.5
NC_035084.1	6843905	.	A	C	.	.	MAF_INRAE=5.0
NC_035084.1	6843955	.	C	A	.	.	MAF_INRAE=1.667
NC_035084.1	6843993	.	C	G	.	.	MAF_INRAE=2.5
NC_035084.1	6843994	.	C	T	.	.	MAF_INRAE=6.329;MAF_USDA=6.471
NC_035084.1	6844009	.	T	C	.	.	MAF_USDA=8.824
NC_035084.1	6844030	.	T	A	.	.	MAF_INRAE=10.0;MAF_USDA=18.333
NC_035084.1	6844073	.	C	A	.	.	MAF_USDA=2.083
NC_035084.1	6844106	.	G	A	.	.	MAF_INRAE=10.0;MAF_USDA=14.754
NC_035084.1	6844107	.	G	A	.	.	MAF_INRAE=10.0;MAF_USDA=14.754
NC_035084.1	6844226	.	T	A	.	.	MAF_USDA=5.882
NC_035084.1	6844424	.	T	C	.	.	MAF_USDA=4.918
NC_035084.1	6844528	.	G	A	.	.	MAF_USDA=1.639
NC_035084.1	6844559	.	C	T	.	.	MAF_USDA=2.353
NC_035084.1	6844575	.	A	C	.	.	MAF_INRAE=7.5;MAF_USDA=5.294
NC_035084.1	6844797	.	A	T	.	.	MAF_INRAE=37.342;MAF_USDA=30.588
NC_035084.1	6844866	.	T	A	.	.	MAF_INRAE=36.709;MAF_USDA=40.588
NC_035084.1	6844907	.	G	A	.	.	MAF_INRAE=37.342;MAF_USDA=27.647
NC_035084.1	6844917	.	C	A	.	.	MAF_INRAE=37.342;MAF_USDA=16.667
NC_035084.1	6844925	.	C	A	.	.	MAF_INRAE=30.0;MAF_USDA=16.667
NC_035084.1	6844926	.	A	T	.	.	MAF_INRAE=28.481;MAF_USDA=37.805
NC_035084.1	6844936	.	T	G	.	.	MAF_INRAE=1.667
NC_035084.1	6845011	.	A	G	.	.	MAF_INRAE=7.5;MAF_USDA=4.706
NC_035084.1	6845075	.	G	A	.	.	MAF_INRAE=5.063
NC_035084.1	6845110	.	C	T	.	.	MAF_INRAE=36.709;MAF_USDA=24.706
NC_035084.1	6845121	.	G	A	.	.	MAF_USDA=10.0
NC_035084.1	6845166	.	C	T	.	.	MAF_INRAE=7.5;MAF_USDA=5.294
NC_035084.1	6845203	.	C	T	.	.	MAF_USDA=12.5
NC_035084.1	6845308	.	C	A	.	.	MAF_INRAE=1.667
NC_035084.1	6845319	.	A	T	.	.	MAF_INRAE=19.62;MAF_USDA=31.176
NC_035084.1	6845416	.	T	C	.	.	MAF_INRAE=20.886;MAF_USDA=35.294
NC_035084.1	6845450	.	C	A	.	.	MAF_USDA=3.279
NC_035084.1	6845515	.	G	C	.	.	MAF_INRAE=10.526;MAF_USDA=23.529
NC_035084.1	6845516	.	T	C	.	.	MAF_INRAE=27.5;MAF_USDA=42.941
NC_035084.1	6845532	.	A	C	.	.	MAF_USDA=4.098
NC_035084.1	6845548	.	T	A	.	.	MAF_USDA=1.639
NC_035084.1	6845567	.	A	C	.	.	MAF_INRAE=4.43;MAF_USDA=3.279
NC_035084.1	6845572	.	C	A	.	.	MAF_USDA=2.459
NC_035084.1	6845643	.	A	C	.	.	MAF_INRAE=45.57;MAF_USDA=43.529
NC_035084.1	6845667	.	AAAGTGCTA	AAAGTGCTG	.	.	MAF_USDA=25.0
NC_035084.1	6845766	.	C	T	.	.	MAF_INRAE=20.886;MAF_USDA=5.833
NC_035084.1	6845818	.	T	C	.	.	MAF_INRAE=4.43
NC_035084.1	6845837	.	T	A	.	.	MAF_INRAE=20.253
NC_035084.1	6845908	.	A	T	.	.	MAF_USDA=2.459
NC_035084.1	6845977	.	G	A	.	.	MAF_INRAE=6.667
NC_035084.1	6846070	.	A	C	.	.	MAF_USDA=1.639
NC_035084.1	6846196	.	C	T	.	.	MAF_USDA=1.639
NC_035084.1	6846412	.	A	T	.	.	MAF_USDA=10.843
NC_035084.1	6846417	.	C	T	.	.	MAF_USDA=12.5
NC_035084.1	6846592	.	A	C	.	.	MAF_USDA=6.25
NC_035084.1	6846596	.	G	C	.	.	MAF_INRAE=21.053;MAF_USDA=6.25
NC_035084.1	6846655	.	G	A	.	.	MAF_USDA=4.918
NC_035084.1	6846741	.	T	C	.	.	MAF_USDA=1.639
NC_035084.1	6846849	.	G	T	.	.	MAF_INRAE=10.526;MAF_USDA=11.31
NC_035084.1	6846886	.	G	T	.	.	MAF_USDA=16.393
NC_035084.1	6846891	.	G	C	.	.	MAF_USDA=3.279
NC_035084.1	6846902	.	C	T	.	.	MAF_INRAE=10.526;MAF_USDA=12.353
NC_035084.1	6846960	.	C	T	.	.	MAF_USDA=23.529
NC_035084.1	6847097	.	T	C	.	.	MAF_USDA=9.016
NC_035084.1	6847102	.	G	A	.	.	MAF_INRAE=13.924;MAF_USDA=7.647
NC_035084.1	6847132	.	C	T	.	.	MAF_USDA=20.833
NC_035084.1	6847139	.	T	C	.	.	MAF_USDA=1.639
NC_035084.1	6847148	.	T	A	.	.	MAF_USDA=2.353
NC_035084.1	6847155	.	T	C	.	.	MAF_USDA=27.083
NC_035084.1	6847156	.	G	T	.	.	MAF_USDA=29.167
NC_035084.1	6847163	.	G	A	.	.	MAF_USDA=33.333
NC_035084.1	6847164	.	T	C	.	.	MAF_USDA=27.083
NC_035084.1	6847201	.	G	T	.	.	MAF_USDA=1.639
NC_035084.1	6847213	.	C	T	.	.	MAF_USDA=1.639
NC_035084.1	6847313	.	G	A	.	.	MAF_USDA=14.583
NC_035084.1	6847356	.	T	C	.	.	MAF_INRAE=2.632
NC_035084.1	6847928	.	A	C	.	.	MAF_USDA=6.25
NC_035084.1	6847934	.	T	A	.	.	MAF_USDA=24.706
NC_035084.1	6848101	.	A	C	.	.	MAF_INRAE=26.582;MAF_USDA=45.902
NC_035084.1	6848237	.	G	A	.	.	MAF_USDA=15.882
NC_035084.1	6848255	.	T	C	.	.	MAF_INRAE=10.526
NC_035084.1	6848312	.	C	T	.	.	MAF_INRAE=5.263
NC_035084.1	6848430	.	C	G	.	.	MAF_USDA=12.5
NC_035084.1	6848506	.	C	G	.	.	MAF_USDA=10.417
NC_035084.1	6849121	.	A	T	.	.	MAF_USDA=4.167
NC_035084.1	6849206	.	A	C	.	.	MAF_INRAE=7.5;MAF_USDA=11.667
NC_035084.1	6849331	.	T	C	.	.	MAF_INRAE=7.5
NC_035084.1	6849368	.	G	A	.	.	MAF_USDA=17.059
NC_035084.1	6849387	.	G	T	.	.	MAF_USDA=9.016
NC_035084.1	6849456	.	C	T	.	.	MAF_INRAE=7.5;MAF_USDA=28.235
NC_035084.1	6849637	.	A	G	.	.	MAF_INRAE=7.5;MAF_USDA=24.706
NC_035084.1	6849683	.	C	T	.	.	MAF_INRAE=43.038;MAF_USDA=12.353
NC_035084.1	6849792	.	A	T	.	.	MAF_USDA=9.016
NC_035084.1	6849845	.	T	G	.	.	MAF_USDA=9.016
NC_035084.1	6849883	.	A	G	.	.	MAF_INRAE=9.494
NC_035084.1	6849909	.	C	G	.	.	MAF_INRAE=7.5
NC_035084.1	6849917	.	C	G	.	.	MAF_USDA=10.417
NC_035084.1	6849983	.	C	A	.	.	MAF_INRAE=25.316;MAF_USDA=6.25
NC_035084.1	6850027	.	G	A	.	.	MAF_INRAE=7.5;MAF_USDA=15.574
NC_035084.1	6850097	.	A	G	.	.	MAF_INRAE=7.5
NC_035084.1	6850099	.	C	A	.	.	MAF_USDA=3.279
NC_035084.1	6850142	.	G	A	.	.	MAF_USDA=1.639
NC_035084.1	6850173	.	C	A	.	.	MAF_INRAE=7.5;MAF_USDA=27.059
NC_035084.1	6850186	.	A	C	.	.	MAF_USDA=3.279
NC_035084.1	6850238	.	A	G	.	.	MAF_INRAE=1.667
NC_035084.1	6850251	.	A	T	.	.	MAF_INRAE=7.5;MAF_USDA=9.016
NC_035084.1	6850343	.	C	T	.	.	MAF_INRAE=7.5;MAF_USDA=25.882
NC_035084.1	6850368	.	G	A	.	.	MAF_INRAE=5.833;MAF_USDA=3.279
NC_035084.1	6850378	.	T	A	.	.	MAF_INRAE=8.861;MAF_USDA=4.098
NC_035084.1	6850385	.	A	G	.	.	MAF_USDA=6.557
NC_035084.1	6850466	.	G	A	.	.	MAF_USDA=6.557
NC_035084.1	6850470	.	C	A	.	.	MAF_USDA=6.557
NC_035084.1	6850474	.	C	T	.	.	MAF_USDA=10.417
NC_035084.1	6850475	.	G	A	.	.	MAF_USDA=9.836
NC_035084.1	6850487	.	A	G	.	.	MAF_USDA=4.918
NC_035084.1	6850507	.	G	A	.	.	MAF_USDA=13.934
NC_035084.1	6850517	.	T	C	.	.	MAF_USDA=6.557
NC_035084.1	6850531	.	C	T	.	.	MAF_INRAE=13.333;MAF_USDA=42.941
NC_035084.1	6850554	.	G	C	.	.	MAF_USDA=2.459
NC_035084.1	6850617	.	G	A	.	.	MAF_USDA=1.765
NC_035084.1	6850703	.	C	G	.	.	MAF_USDA=2.083
NC_035084.1	6850754	.	A	G	.	.	MAF_USDA=8.333
NC_035084.1	6850806	.	T	C	.	.	MAF_USDA=12.5
NC_035084.1	6851126	.	C	T	.	.	MAF_USDA=12.5
NC_035084.1	6851200	.	A	C	.	.	MAF_USDA=6.25
NC_035084.1	6851299	.	G	T	.	.	MAF_INRAE=14.557;MAF_USDA=7.647
NC_035084.1	6851327	.	A	T	.	.	MAF_INRAE=25.316;MAF_USDA=6.25
NC_035084.1	6851329	.	G	T	.	.	MAF_INRAE=26.667;MAF_USDA=6.25
NC_035084.1	6851473	.	G	A	.	.	MAF_INRAE=7.5
NC_035084.1	6851474	.	G	A	.	.	MAF_INRAE=7.5
NC_035084.1	6851489	.	T	A	.	.	MAF_USDA=3.279
NC_035084.1	6851491	.	T	G	.	.	MAF_INRAE=1.667
NC_035084.1	6851493	.	C	A	.	.	MAF_INRAE=14.557;MAF_USDA=8.235
NC_035084.1	6851558	.	T	G	.	.	MAF_INRAE=20.886;MAF_USDA=13.095
NC_035084.1	6851607	.	A	G	.	.	MAF_USDA=16.667
NC_035084.1	6851619	.	T	C	.	.	MAF_USDA=10.833
NC_035084.1	6851655	.	A	G	.	.	MAF_INRAE=6.667
NC_035084.1	6851708	.	T	G	.	.	MAF_INRAE=7.5
NC_035084.1	6851729	.	C	T	.	.	MAF_INRAE=7.5;MAF_USDA=25.0
NC_035084.1	6851749	.	G	A	.	.	MAF_USDA=10.833
NC_035084.1	6851754	.	C	T	.	.	MAF_USDA=11.667
NC_035084.1	6851803	.	G	C	.	.	MAF_USDA=5.833
NC_035084.1	6851828	.	G	A	.	.	MAF_USDA=3.333
NC_035084.1	6851862	.	T	C	.	.	MAF_USDA=9.016
NC_035084.1	6851887	.	A	T	.	.	MAF_INRAE=10.526
NC_035084.1	6852089	.	C	T	.	.	MAF_USDA=7.377
NC_035084.1	6852090	.	G	T	.	.	MAF_USDA=3.279
NC_035084.1	6852152	.	C	G	.	.	MAF_USDA=1.639
NC_035084.1	6852232	.	G	A	.	.	MAF_USDA=11.475
NC_035084.1	6852258	.	A	T	.	.	MAF_USDA=1.639
NC_035084.1	6852272	.	A	C	.	.	MAF_INRAE=10.526
NC_035084.1	6852339	.	G	A	.	.	MAF_USDA=9.836
NC_035084.1	6852428	.	G	T	.	.	MAF_INRAE=7.5
NC_035084.1	6852455	.	G	T	.	.	MAF_USDA=7.377
NC_035084.1	6852467	.	G	A	.	.	MAF_INRAE=1.667
NC_035084.1	6852488	.	T	A	.	.	MAF_USDA=1.639
NC_035084.1	6852502	.	T	A	.	.	MAF_USDA=7.647
NC_035084.1	6852520	.	A	T	.	.	MAF_INRAE=45.833
NC_035084.1	6852613	.	A	G	.	.	MAF_USDA=8.197
NC_035084.1	6852644	.	G	A	.	.	MAF_USDA=18.033
NC_035084.1	6852683	.	T	C	.	.	MAF_INRAE=25.316;MAF_USDA=6.25
NC_035084.1	6852687	.	A	G	.	.	MAF_INRAE=26.667;MAF_USDA=6.25
NC_035084.1	6852690	.	G	T	.	.	MAF_INRAE=26.667;MAF_USDA=6.25
NC_035084.1	6852721	.	T	C	.	.	MAF_USDA=9.016
NC_035084.1	6852763	.	A	G	.	.	MAF_USDA=20.492
NC_035084.1	6852766	.	C	A	.	.	MAF_USDA=9.016
NC_035084.1	6852892	.	C	G	.	.	MAF_USDA=3.529
NC_035084.1	6852935	.	G	T	.	.	MAF_INRAE=11.392;MAF_USDA=6.548
NC_035084.1	6852941	.	G	A	.	.	MAF_USDA=6.25
NC_035084.1	6853018	.	A	C	.	.	MAF_INRAE=11.392;MAF_USDA=11.765
NC_035084.1	6853309	.	C	T	.	.	MAF_INRAE=5.263;MAF_USDA=19.672
NC_035084.1	6853369	.	A	C	.	.	MAF_USDA=9.167
NC_035084.1	6853414	.	T	C	.	.	MAF_USDA=8.197
NC_035084.1	6853450	.	C	T	.	.	MAF_USDA=47.917
NC_035084.1	6853461	.	A	T	.	.	MAF_USDA=2.459
NC_035084.1	6853500	.	C	T	.	.	MAF_USDA=1.639
NC_035084.1	6853618	.	A	T	.	.	MAF_INRAE=5.263;MAF_USDA=5.882
NC_035084.1	6853625	.	C	A	.	.	MAF_INRAE=5.263;MAF_USDA=6.557
NC_035084.1	6853630	.	C	T	.	.	MAF_INRAE=47.368;MAF_USDA=31.176
NC_035084.1	6853639	.	A	T	.	.	MAF_USDA=3.279
NC_035084.1	6853689	.	G	T	.	.	MAF_INRAE=49.167;MAF_USDA=37.5
NC_035084.1	6853694	.	C	A	.	.	MAF_USDA=3.529
NC_035084.1	6853715	.	C	A	.	.	MAF_INRAE=10.526;MAF_USDA=4.706
NC_035084.1	6853717	.	C	G	.	.	MAF_USDA=10.417
NC_035084.1	6853748	.	A	C	.	.	MAF_INRAE=16.456;MAF_USDA=18.235
NC_035084.1	6853973	.	G	C	.	.	MAF_INRAE=1.667
NC_035084.1	6853992	.	G	C	.	.	MAF_INRAE=31.646;MAF_USDA=11.176
NC_035084.1	6854059	.	C	T	.	.	MAF_USDA=6.471
NC_035084.1	6854191	.	C	T	.	.	MAF_USDA=7.647
NC_035084.1	6854207	.	G	A	.	.	MAF_USDA=6.471
NC_035084.1	6854217	.	C	T	.	.	MAF_USDA=7.647
NC_035084.1	6854249	.	C	T	.	.	MAF_USDA=1.639
NC_035084.1	6854265	.	G	A	.	.	MAF_USDA=1.639
NC_035084.1	6854275	.	C	T	.	.	MAF_USDA=2.459
NC_035084.1	6854278	.	G	T	.	.	MAF_USDA=18.824
NC_035084.1	6854345	.	C	A	.	.	MAF_USDA=4.918
NC_035084.1	6854346	.	G	A	.	.	MAF_USDA=4.098
NC_035084.1	6854349	.	T	A	.	.	MAF_INRAE=5.696;MAF_USDA=23.529
NC_035084.1	6854393	.	T	A	.	.	MAF_USDA=9.836
NC_035084.1	6854434	.	C	A	.	.	MAF_USDA=25.882
NC_035084.1	6854441	.	T	C	.	.	MAF_USDA=5.882
NC_035084.1	6854476	.	C	A	.	.	MAF_USDA=5.882
NC_035084.1	6854522	.	G	A	.	.	MAF_USDA=4.706
NC_035084.1	6854531	.	T	C	.	.	MAF_USDA=8.333
NC_035084.1	6854538	.	T	C	.	.	MAF_INRAE=25.833;MAF_USDA=9.836
NC_035084.1	6854544	.	A	C	.	.	MAF_INRAE=25.833;MAF_USDA=3.279
NC_035084.1	6854572	.	G	A	.	.	MAF_USDA=4.706
NC_035084.1	6854617	.	G	T	.	.	MAF_INRAE=5.696;MAF_USDA=4.098
NC_035084.1	6854693	.	G	A	.	.	MAF_INRAE=10.526;MAF_USDA=1.639
NC_035084.1	6854723	.	G	T	.	.	MAF_USDA=10.417
NC_035084.1	6854738	.	T	C,*	.	.	MAF_INRAE=24.684
NC_035084.1	6854739	.	T	A	.	.	MAF_INRAE=19.167
NC_035084.1	6854740	.	T	C	.	.	MAF_INRAE=19.167
NC_035084.1	6854744	.	G	A	.	.	MAF_USDA=5.882
NC_035084.1	6854755	.	G	A	.	.	MAF_INRAE=24.684;MAF_USDA=12.941
NC_035084.1	6854774	.	A	G	.	.	MAF_INRAE=42.105;MAF_USDA=21.765
NC_035084.1	6854794	.	G	A	.	.	MAF_USDA=2.459
NC_035084.1	6854916	.	C	G	.	.	MAF_USDA=6.471
NC_035084.1	6854917	.	G	A	.	.	MAF_INRAE=10.526;MAF_USDA=1.639
NC_035084.1	6854919	.	A	T	.	.	MAF_USDA=4.706
NC_035084.1	6854926	.	T	G	.	.	MAF_USDA=2.083
NC_035084.1	6854964	.	C	T	.	.	MAF_INRAE=20.253;MAF_USDA=18.824
NC_035084.1	6855082	.	C	G	.	.	MAF_INRAE=9.167;MAF_USDA=5.882
NC_035084.1	6855104	.	C	T	.	.	MAF_INRAE=10.526;MAF_USDA=13.529
NC_035084.1	6855196	.	C	T	.	.	MAF_USDA=5.294
NC_035084.1	6855225	.	A	G	.	.	MAF_USDA=3.279
NC_035084.1	6855264	.	C	T	.	.	MAF_USDA=11.475
NC_035084.1	6855282	.	C	T	.	.	MAF_INRAE=10.526
NC_035084.1	6855298	.	T	G	.	.	MAF_USDA=9.412
NC_035084.1	6855368	.	C	T	.	.	MAF_INRAE=9.167;MAF_USDA=9.412
NC_035084.1	6855373	.	G	C	.	.	MAF_INRAE=10.127;MAF_USDA=2.459
NC_035084.1	6855413	.	T	C	.	.	MAF_INRAE=1.667;MAF_USDA=13.855
NC_035084.1	6855431	.	T	G	.	.	MAF_INRAE=1.667;MAF_USDA=6.627
NC_035084.1	6856251	.	G	T	.	.	MAF_USDA=8.333
NC_035084.1	6856335	.	T	C	.	.	MAF_USDA=4.706
NC_035084.1	6856356	.	C	T	.	.	MAF_USDA=3.529
NC_035084.1	6856397	.	C	T	.	.	MAF_INRAE=32.911;MAF_USDA=30.0
NC_035084.1	6856408	.	G	T	.	.	MAF_INRAE=9.167;MAF_USDA=5.294
NC_035084.1	6856423	.	G	A	.	.	MAF_INRAE=31.013;MAF_USDA=17.059
NC_035084.1	6856426	.	A	G	.	.	MAF_USDA=4.706
NC_035084.1	6856451	.	C	T	.	.	MAF_INRAE=25.833;MAF_USDA=4.118
NC_035084.1	6856600	.	C	T	.	.	MAF_INRAE=31.013;MAF_USDA=18.235
NC_035084.1	6856614	.	A	T	.	.	MAF_USDA=4.918
NC_035084.1	6856645	.	T	G	.	.	MAF_USDA=5.738
NC_035084.1	6856656	.	T	C	.	.	MAF_INRAE=8.333;MAF_USDA=10.0
NC_035084.1	6856681	.	A	C	.	.	MAF_INRAE=10.526
NC_035084.1	6856738	.	C	T	.	.	MAF_INRAE=5.696;MAF_USDA=4.167
NC_035084.1	6856768	.	GCT	GCG	.	.	MAF_USDA=6.25
NC_035084.1	6856770	.	T	G	.	.	MAF_INRAE=14.557
NC_035084.1	6856784	.	T	A	.	.	MAF_INRAE=17.089;MAF_USDA=17.262
NC_035084.1	6856789	.	C	T	.	.	MAF_INRAE=7.5
NC_035084.1	6856793	.	C	A	.	.	MAF_USDA=4.762
NC_035084.1	6856804	.	G	A	.	.	MAF_INRAE=18.333
NC_035084.1	6856843	.	C	T	.	.	MAF_USDA=3.279
NC_035084.1	6856858	.	T	C	.	.	MAF_USDA=4.098
NC_035084.1	6856872	.	C	A	.	.	MAF_USDA=2.083
NC_035084.1	6856932	.	C	A	.	.	MAF_INRAE=10.526;MAF_USDA=11.765
NC_035084.1	6856941	.	A	G	.	.	MAF_INRAE=9.494;MAF_USDA=4.918
NC_035084.1	6856975	.	A	T	.	.	MAF_USDA=7.377
NC_035084.1	6856987	.	G	A	.	.	MAF_USDA=27.059
NC_035084.1	6856995	.	A	C	.	.	MAF_USDA=1.176
NC_035084.1	6857011	.	T	C	.	.	MAF_USDA=4.098
NC_035084.1	6857095	.	A	T	.	.	MAF_USDA=2.459
NC_035084.1	6857152	.	G	A	.	.	MAF_USDA=2.459
NC_035084.1	6857250	.	C	T	.	.	MAF_USDA=29.412
NC_035084.1	6857297	.	A	G	.	.	MAF_USDA=32.353
NC_035084.1	6857318	.	C	T	.	.	MAF_USDA=5.882
NC_035084.1	6857352	.	T	C	.	.	MAF_USDA=4.118
NC_035084.1	6857381	.	C	T	.	.	MAF_USDA=5.738
NC_035084.1	6857416	.	G	T	.	.	MAF_USDA=12.295
NC_035084.1	6857423	.	C	A	.	.	MAF_USDA=3.279
NC_035084.1	6857436	.	T	A	.	.	MAF_USDA=2.459
NC_035084.1	6857438	.	A	C	.	.	MAF_USDA=1.639
NC_035084.1	6857466	.	C	T	.	.	MAF_USDA=13.529
NC_035084.1	6857501	.	C	A	.	.	MAF_USDA=1.667
NC_035084.1	6857612	.	C	T	.	.	MAF_INRAE=10.526;MAF_USDA=12.353
NC_035084.1	6857647	.	T	C	.	.	MAF_INRAE=9.167;MAF_USDA=25.294
NC_035084.1	6857685	.	G	A	.	.	MAF_USDA=12.353
NC_035084.1	6857717	.	A	G	.	.	MAF_USDA=16.667
NC_035084.1	6857742	.	T	A	.	.	MAF_USDA=31.765
NC_035084.1	6857788	.	T	C	.	.	MAF_INRAE=25.949
NC_035084.1	6857867	.	A	G	.	.	MAF_INRAE=8.861;MAF_USDA=5.738
NC_035084.1	6857910	.	C	G	.	.	MAF_USDA=10.0
NC_035084.1	6857912	.	C	G	.	.	MAF_INRAE=25.833;MAF_USDA=4.118
NC_035084.1	6857965	.	A	G	.	.	MAF_INRAE=36.842;MAF_USDA=32.353
NC_035084.1	6857979	.	T	C	.	.	MAF_INRAE=26.582;MAF_USDA=20.588
NC_035084.1	6857987	.	G	A	.	.	MAF_INRAE=42.105;MAF_USDA=33.529
NC_035084.1	6858022	.	A	C	.	.	MAF_INRAE=9.494;MAF_USDA=5.738
NC_035084.1	6858067	.	A	G	.	.	MAF_USDA=4.098
NC_035084.1	6858221	.	T	G	.	.	MAF_INRAE=21.519;MAF_USDA=17.647
NC_035084.1	6858231	.	C	T	.	.	MAF_INRAE=10.127;MAF_USDA=3.279
NC_035084.1	6858385	.	T	A	.	.	MAF_INRAE=25.833
NC_035084.1	6858437	.	G	C	.	.	MAF_USDA=14.118
NC_035084.1	6858455	.	C	T	.	.	MAF_INRAE=21.519;MAF_USDA=7.647
NC_035084.1	6858457	.	G	A	.	.	MAF_INRAE=12.025;MAF_USDA=23.529
NC_035084.1	6858472	.	C	T	.	.	MAF_INRAE=14.557;MAF_USDA=5.882
NC_035084.1	6858585	.	G	T	.	.	MAF_USDA=4.098
NC_035084.1	6858628	.	A	G	.	.	MAF_INRAE=29.114;MAF_USDA=30.952
NC_035084.1	6858632	.	A	C	.	.	MAF_USDA=14.286
NC_035084.1	6858654	.	C	T	.	.	MAF_USDA=15.294
NC_035084.1	6858659	.	C	T	.	.	MAF_USDA=14.118
NC_035084.1	6858663	.	A	T	.	.	MAF_INRAE=28.333;MAF_USDA=15.882
NC_035084.1	6858698	.	A	T	.	.	MAF_INRAE=21.519;MAF_USDA=7.647
NC_035084.1	6858702	.	G	T	.	.	MAF_USDA=2.459
NC_035084.1	6858717	.	T	A	.	.	MAF_USDA=4.918
NC_035084.1	6858809	.	A	G	.	.	MAF_INRAE=25.833;MAF_USDA=4.118
NC_035084.1	6858865	.	A	G	.	.	MAF_INRAE=25.0;MAF_USDA=4.118
NC_035084.1	6858891	.	C	A	.	.	MAF_USDA=2.459
NC_035084.1	6858892	.	T	A	.	.	MAF_USDA=2.459
NC_035084.1	6858926	.	C	A	.	.	MAF_USDA=10.714
NC_035084.1	6858932	.	G	C	.	.	MAF_USDA=3.279
NC_035084.1	6858941	.	G	A	.	.	MAF_INRAE=25.949;MAF_USDA=6.471
NC_035084.1	6859077	.	C	T	.	.	MAF_USDA=14.706
NC_035084.1	6859098	.	T	G	.	.	MAF_INRAE=25.949;MAF_USDA=6.471
NC_035084.1	6859099	.	G	T	.	.	MAF_INRAE=27.5;MAF_USDA=8.235
NC_035084.1	6859111	.	G	T	.	.	MAF_USDA=10.417
NC_035084.1	6859153	.	A	T	.	.	MAF_USDA=14.706
NC_035084.1	6859196	.	G	A	.	.	MAF_INRAE=5.263
NC_035084.1	6859206	.	G	A	.	.	MAF_USDA=13.529
NC_035084.1	6859307	.	T	C	.	.	MAF_USDA=4.098
NC_035084.1	6860878	.	G	T	.	.	MAF_USDA=20.833
NC_035084.1	6861036	.	G	A	.	.	MAF_USDA=38.824
NC_035084.1	6861116	.	G	A	.	.	MAF_INRAE=6.667
NC_035084.1	6861138	.	C	A	.	.	MAF_INRAE=20.886;MAF_USDA=31.176
NC_035084.1	6861158	.	C	G	.	.	MAF_USDA=4.918
NC_035084.1	6861234	.	C	T	.	.	MAF_USDA=10.417
NC_035084.1	6861257	.	C	T	.	.	MAF_INRAE=17.722;MAF_USDA=13.934
NC_035084.1	6861310	.	C	T	.	.	MAF_INRAE=16.456;MAF_USDA=11.475
NC_035084.1	6861352	.	A	C	.	.	MAF_INRAE=18.354;MAF_USDA=19.412
NC_035084.1	6861355	.	G	A	.	.	MAF_INRAE=4.167;MAF_USDA=25.0
NC_035084.1	6861410	.	G	T	.	.	MAF_INRAE=42.105;MAF_USDA=12.941
NC_035084.1	6861443	.	A	T	.	.	MAF_USDA=2.459
NC_035084.1	6861479	.	G	A	.	.	MAF_USDA=4.098
NC_035084.1	6861509	.	G	C	.	.	MAF_USDA=4.098
NC_035084.1	6861610	.	G	A	.	.	MAF_USDA=1.639
NC_035084.1	6861629	.	C	T	.	.	MAF_USDA=3.279
NC_035084.1	6861633	.	A	G	.	.	MAF_USDA=7.059
NC_035084.1	6861673	.	T	A	.	.	MAF_USDA=1.639
NC_035084.1	6861710	.	A	G	.	.	MAF_USDA=15.294
NC_035084.1	6861825	.	C	T	.	.	MAF_INRAE=5.833;MAF_USDA=4.268
NC_035084.1	6861827	.	G	T	.	.	MAF_INRAE=4.167
NC_035084.1	6861843	.	C	T	.	.	MAF_USDA=15.294
NC_035084.1	6861881	.	G	A	.	.	MAF_USDA=7.059
NC_035084.1	6861900	.	T	G	.	.	MAF_INRAE=5.263;MAF_USDA=4.918
NC_035084.1	6861902	.	A	C	.	.	MAF_INRAE=5.263;MAF_USDA=3.529
NC_035084.1	6861903	.	G	T	.	.	MAF_USDA=15.294
NC_035084.1	6861924	.	C	T	.	.	MAF_USDA=13.529
NC_035084.1	6861925	.	G	T	.	.	MAF_USDA=1.639
NC_035084.1	6861989	.	A	T	.	.	MAF_USDA=43.75
NC_035084.1	6862001	.	T	A	.	.	MAF_USDA=33.333
NC_035084.1	6862709	.	A	C	.	.	MAF_INRAE=20.253;MAF_USDA=10.417
NC_035084.1	6862728	.	C	G	.	.	MAF_USDA=10.417
NC_035084.1	6862834	.	A	C	.	.	MAF_INRAE=1.667
NC_035084.1	6862840	.	C	A	.	.	MAF_USDA=22.917
NC_035084.1	6862849	.	C	A	.	.	MAF_INRAE=10.526;MAF_USDA=14.118
NC_035084.1	6862868	.	A	T	.	.	MAF_USDA=7.059
NC_035084.1	6862915	.	C	G	.	.	MAF_USDA=2.459
NC_035084.1	6863004	.	A	C	.	.	MAF_INRAE=18.987;MAF_USDA=15.294
NC_035084.1	6863015	.	T	A	.	.	MAF_INRAE=18.987;MAF_USDA=10.417
NC_035084.1	6863071	.	T	G	.	.	MAF_INRAE=18.354;MAF_USDA=14.706
NC_035084.1	6863098	.	C	G	.	.	MAF_INRAE=21.053;MAF_USDA=16.471
NC_035084.1	6863114	.	G	T	.	.	MAF_INRAE=21.053;MAF_USDA=15.294
NC_035084.1	6863118	.	T	C	.	.	MAF_USDA=11.765
NC_035084.1	6863161	.	G	T	.	.	MAF_USDA=25.882
NC_035084.1	6863256	.	T	G	.	.	MAF_INRAE=10.526;MAF_USDA=27.059
NC_035084.1	6863272	.	G	T	.	.	MAF_INRAE=1.667
NC_035084.1	6863287	.	C	T	.	.	MAF_USDA=15.882
NC_035084.1	6863288	.	C	T	.	.	MAF_USDA=15.882
NC_035084.1	6863289	.	T	G	.	.	MAF_USDA=15.882
NC_035084.1	6863296	.	G	A	.	.	MAF_USDA=4.098
NC_035084.1	6863325	.	A	G	.	.	MAF_INRAE=7.5;MAF_USDA=4.706
NC_035084.1	6863429	.	T	C	.	.	MAF_INRAE=15.789;MAF_USDA=29.412
NC_035084.1	6863430	.	A	T	.	.	MAF_USDA=29.412
NC_035084.1	6863458	.	T	A	.	.	MAF_INRAE=18.354;MAF_USDA=11.475
NC_035084.1	6863504	.	C	T	.	.	MAF_INRAE=4.43
NC_035084.1	6863508	.	C	G	.	.	MAF_INRAE=18.333;MAF_USDA=15.294
NC_035084.1	6863565	.	T	C	.	.	MAF_INRAE=18.987
NC_035084.1	6863568	.	G	C	.	.	MAF_INRAE=18.333
NC_035084.1	6863647	.	G	A	.	.	MAF_INRAE=6.962;MAF_USDA=7.647
NC_035084.1	6863796	.	A	G	.	.	MAF_INRAE=31.667;MAF_USDA=8.235
NC_035084.1	6863964	.	C	T	.	.	MAF_USDA=18.75
NC_035084.1	6866888	.	C	T	.	.	MAF_USDA=10.417
NC_035084.1	6870186	.	A	T	.	.	MAF_USDA=47.917
NC_035084.1	6870187	.	T	C	.	.	MAF_USDA=50.0
NC_035084.1	6870238	.	T	C	.	.	MAF_USDA=45.652
NC_035084.1	6870279	.	T	C	.	.	MAF_USDA=8.333
NC_035084.1	6870280	.	G	T	.	.	MAF_USDA=4.098
NC_035084.1	6870282	.	G	A	.	.	MAF_USDA=10.714
NC_035084.1	6870299	.	T	C	.	.	MAF_USDA=8.696
NC_035084.1	6870303	.	A	C	.	.	MAF_USDA=8.696
NC_035084.1	6870307	.	T	C	.	.	MAF_USDA=43.452
NC_035084.1	6870310	.	A	T	.	.	MAF_USDA=43.452
NC_035084.1	6870313	.	C	T	.	.	MAF_USDA=7.143
NC_035084.1	6870324	.	G	T	.	.	MAF_USDA=8.197
NC_035084.1	6870331	.	G	T	.	.	MAF_USDA=13.115
NC_035084.1	6870360	.	C	T	.	.	MAF_USDA=2.459
NC_035084.1	6870425	.	T	C	.	.	MAF_USDA=3.279
NC_035084.1	6870429	.	G	T	.	.	MAF_USDA=4.098
NC_035084.1	6870439	.	C	T	.	.	MAF_INRAE=30.38;MAF_USDA=14.706
NC_035084.1	6870447	.	C	A	.	.	MAF_USDA=3.279
NC_035084.1	6870514	.	C	T	.	.	MAF_INRAE=7.5
NC_035084.1	6870518	.	A	G	.	.	MAF_INRAE=7.5
NC_035084.1	6870519	.	A	G	.	.	MAF_INRAE=7.5
NC_035084.1	6870541	.	C	A	.	.	MAF_INRAE=33.333;MAF_USDA=3.279
NC_035084.1	6870573	.	T	C	.	.	MAF_USDA=2.459
NC_035084.1	6870643	.	C	A	.	.	MAF_USDA=2.459
NC_035084.1	6870663	.	G	A	.	.	MAF_INRAE=35.833;MAF_USDA=3.279
NC_035084.1	6870698	.	T	C	.	.	MAF_INRAE=1.667;MAF_USDA=13.115
NC_035084.1	6870709	.	C	T	.	.	MAF_USDA=3.279
NC_035084.1	6870736	.	C	G	.	.	MAF_INRAE=39.873;MAF_USDA=8.235
NC_035084.1	6870738	.	C	T	.	.	MAF_USDA=6.557
NC_035084.1	6870760	.	C	T	.	.	MAF_INRAE=27.848;MAF_USDA=18.824
NC_035084.1	6870762	.	G	A	.	.	MAF_USDA=3.279
NC_035084.1	6870790	.	A	G	.	.	MAF_USDA=6.557
NC_035084.1	6870793	.	C	G	.	.	MAF_USDA=6.557
NC_035084.1	6870807	.	A	T	.	.	MAF_USDA=2.353
NC_035084.1	6870832	.	A	T	.	.	MAF_USDA=3.279
NC_035084.1	6870856	.	C	T	.	.	MAF_USDA=4.098
NC_035084.1	6870878	.	C	T	.	.	MAF_USDA=3.529
NC_035084.1	6871247	.	A	T	.	.	MAF_USDA=33.333
NC_035084.1	6871298	.	T	C	.	.	MAF_USDA=30.588
NC_035084.1	6871304	.	A	T	.	.	MAF_USDA=3.279
NC_035084.1	6871329	.	C	T	.	.	MAF_USDA=45.882
NC_035084.1	6871370	.	C	A	.	.	MAF_USDA=44.118
NC_035084.1	6871510	.	T	G	.	.	MAF_INRAE=23.418;MAF_USDA=30.0
NC_035084.1	6871512	.	C	A	.	.	MAF_USDA=7.647
NC_035084.1	6871573	.	T	G	.	.	MAF_INRAE=19.167;MAF_USDA=47.917
NC_035084.1	6871622	.	T	C	.	.	MAF_INRAE=7.595
NC_035084.1	6871650	.	T	C	.	.	MAF_USDA=4.918
NC_035084.1	6871669	.	A	T	.	.	MAF_INRAE=23.418;MAF_USDA=29.412
NC_035084.1	6871736	.	G	A	.	.	MAF_USDA=3.279
NC_035084.1	6871742	.	T	C	.	.	MAF_USDA=4.098
NC_035084.1	6871855	.	G	T	.	.	MAF_USDA=2.459
NC_035084.1	6871856	.	G	T	.	.	MAF_INRAE=27.848;MAF_USDA=19.672
NC_035084.1	6871881	.	C	G	.	.	MAF_USDA=1.639
NC_035084.1	6871965	.	T	C	.	.	MAF_USDA=5.738
NC_035084.1	6871981	.	C	T	.	.	MAF_USDA=10.656
NC_035084.1	6872083	.	T	G	.	.	MAF_INRAE=21.053;MAF_USDA=17.47
NC_035084.1	6872127	.	C	T	.	.	MAF_USDA=5.833
NC_035084.1	6872188	.	A	G	.	.	MAF_USDA=29.167
NC_035084.1	6872952	.	G	A	.	.	MAF_USDA=2.083
NC_035084.1	6872975	.	T	G	.	.	MAF_USDA=6.471
NC_035084.1	6873064	.	A	G	.	.	MAF_USDA=3.279
NC_035084.1	6873102	.	C	T	.	.	MAF_USDA=8.824
NC_035084.1	6873159	.	G	A	.	.	MAF_USDA=8.197
NC_035084.1	6873250	.	G	T	.	.	MAF_INRAE=21.053;MAF_USDA=1.765
NC_035084.1	6873251	.	A	T	.	.	MAF_USDA=1.765
NC_035084.1	6873276	.	C	G	.	.	MAF_USDA=1.667
NC_035084.1	6873288	.	G	T	.	.	MAF_INRAE=21.053;MAF_USDA=35.714
NC_035084.1	6873583	.	C	A	.	.	MAF_USDA=17.262
NC_035084.1	6873635	.	A	C	.	.	MAF_USDA=31.25
NC_035084.1	6873661	.	A	C	.	.	MAF_USDA=4.167
NC_035084.1	6873763	.	G	C	.	.	MAF_USDA=5.0
NC_035084.1	6873779	.	T	C	.	.	MAF_USDA=2.5
NC_035084.1	6873980	.	T	G	.	.	MAF_USDA=1.176
NC_035084.1	6873998	.	T	G	.	.	MAF_INRAE=35.0;MAF_USDA=9.412
NC_035084.1	6874067	.	T	C	.	.	MAF_USDA=1.176
NC_035084.1	6874075	.	C	A	.	.	MAF_USDA=10.417
NC_035084.1	6874087	.	T	A	.	.	MAF_USDA=2.459
NC_035084.1	6874106	.	C	A	.	.	MAF_USDA=1.765
NC_035084.1	6874137	.	C	A	.	.	MAF_INRAE=21.053;MAF_USDA=6.25
NC_035084.1	6874138	.	A	T	.	.	MAF_USDA=6.25
NC_035084.1	6874139	.	G	A	.	.	MAF_USDA=6.25
NC_035084.1	6874160	.	C	T	.	.	MAF_INRAE=14.557;MAF_USDA=9.412
NC_035084.1	6874175	.	C	T	.	.	MAF_USDA=2.083
NC_035084.1	6874191	.	T	G	.	.	MAF_INRAE=23.418;MAF_USDA=6.25
NC_035084.1	6874261	.	G	A	.	.	MAF_INRAE=8.228;MAF_USDA=6.557
NC_035084.1	6874265	.	G	T	.	.	MAF_INRAE=5.833;MAF_USDA=5.738
NC_035084.1	6874274	.	G	A	.	.	MAF_INRAE=3.797
NC_035084.1	6874303	.	G	A	.	.	MAF_INRAE=7.595;MAF_USDA=5.738
NC_035084.1	6874333	.	C	T	.	.	MAF_INRAE=35.833;MAF_USDA=5.294
NC_035084.1	6874355	.	A	C	.	.	MAF_USDA=1.176
NC_035084.1	6874381	.	G	A	.	.	MAF_INRAE=6.962;MAF_USDA=4.918
NC_035084.1	6874389	.	C	A	.	.	MAF_INRAE=4.167
NC_035084.1	6874427	.	C	A	.	.	MAF_USDA=1.639
NC_035084.1	6874439	.	A	C	.	.	MAF_INRAE=27.5;MAF_USDA=6.25
NC_035084.1	6874453	.	T	G	.	.	MAF_INRAE=5.833
NC_035084.1	6874507	.	A	T	.	.	MAF_INRAE=7.595
NC_035084.1	6874519	.	G	A	.	.	MAF_USDA=2.353
NC_035084.1	6874527	.	C	T	.	.	MAF_USDA=5.0
NC_035084.1	6874559	.	T	C	.	.	MAF_USDA=5.833
NC_035084.1	6874564	.	A	C	.	.	MAF_USDA=3.279
NC_035084.1	6874572	.	G	A	.	.	MAF_USDA=7.059
NC_035084.1	6874600	.	C	T	.	.	MAF_USDA=9.016
NC_035084.1	6874601	.	G	C	.	.	MAF_INRAE=4.43
NC_035084.1	6874608	.	T	G	.	.	MAF_USDA=9.016
NC_035084.1	6874613	.	T	G	.	.	MAF_USDA=9.016
NC_035084.1	6874643	.	G	C	.	.	MAF_USDA=8.197
NC_035084.1	6874665	.	C	A	.	.	MAF_USDA=4.918
NC_035084.1	6874669	.	A	C	.	.	MAF_USDA=7.377
NC_035084.1	6874670	.	C	A	.	.	MAF_USDA=7.377
NC_035084.1	6874680	.	C	A	.	.	MAF_USDA=7.377
NC_035084.1	6874693	.	G	C	.	.	MAF_USDA=9.016
NC_035084.1	6874695	.	G	A	.	.	MAF_USDA=7.377
NC_035084.1	6874702	.	C	T	.	.	MAF_USDA=5.738
NC_035084.1	6874708	.	T	C	.	.	MAF_USDA=6.557
NC_035084.1	6874717	.	T	C	.	.	MAF_INRAE=44.937;MAF_USDA=36.905
NC_035084.1	6874721	.	G	A	.	.	MAF_USDA=5.833
NC_035084.1	6874732	.	A	G	.	.	MAF_INRAE=10.526;MAF_USDA=11.765
NC_035084.1	6874735	.	G	A	.	.	MAF_INRAE=23.684;MAF_USDA=12.353
NC_035084.1	6874740	.	T	C	.	.	MAF_INRAE=31.579;MAF_USDA=34.706
NC_035084.1	6874744	.	C	T	.	.	MAF_USDA=4.167
NC_035084.1	6874752	.	A	T	.	.	MAF_USDA=14.706
NC_035084.1	6874789	.	T	C	.	.	MAF_INRAE=10.127;MAF_USDA=8.197
NC_035084.1	6874798	.	C	A	.	.	MAF_USDA=16.393
NC_035084.1	6874803	.	T	G	.	.	MAF_USDA=4.706
NC_035084.1	6874871	.	T	A	.	.	MAF_INRAE=27.848;MAF_USDA=6.471
NC_035084.1	6875022	.	C	T	.	.	MAF_INRAE=29.114;MAF_USDA=31.176
NC_035084.1	6875084	.	C	A	.	.	MAF_USDA=2.941
NC_035084.1	6875130	.	G	A	.	.	MAF_USDA=5.738
NC_035084.1	6875154	.	C	T	.	.	MAF_USDA=9.412
NC_035084.1	6875291	.	C	A	.	.	MAF_INRAE=25.949;MAF_USDA=23.529
NC_035084.1	6875301	.	T	G	.	.	MAF_INRAE=5.263;MAF_USDA=3.529
NC_035084.1	6875325	.	A	C	.	.	MAF_USDA=29.167
NC_035084.1	6875384	.	C	G	.	.	MAF_INRAE=41.139;MAF_USDA=8.235
NC_035084.1	6875433	.	G	A	.	.	MAF_INRAE=1.667;MAF_USDA=12.353
NC_035084.1	6875477	.	C	A	.	.	MAF_INRAE=9.494;MAF_USDA=30.588
NC_035084.1	6875518	.	C	T	.	.	MAF_USDA=5.738
NC_035084.1	6875616	.	C	G	.	.	MAF_INRAE=10.526;MAF_USDA=3.333
NC_035084.1	6875641	.	C	G	.	.	MAF_INRAE=21.053
NC_035084.1	6875656	.	C	T	.	.	MAF_INRAE=40.833;MAF_USDA=4.167
NC_035084.1	6875657	.	G	A	.	.	MAF_USDA=2.083
NC_035084.1	6875692	.	C	T	.	.	MAF_INRAE=39.873;MAF_USDA=31.176
NC_035084.1	6875704	.	C	T	.	.	MAF_INRAE=10.759;MAF_USDA=35.882
NC_035084.1	6875742	.	G	A	.	.	MAF_USDA=4.918
NC_035084.1	6875749	.	C	G	.	.	MAF_INRAE=4.43;MAF_USDA=10.417
NC_035084.1	6875766	.	G	C	.	.	MAF_USDA=12.5
NC_035084.1	6875877	.	T	G	.	.	MAF_INRAE=41.139;MAF_USDA=19.672
NC_035084.1	6875889	.	A	G	.	.	MAF_USDA=4.098
NC_035084.1	6875897	.	T	G	.	.	MAF_INRAE=41.139;MAF_USDA=41.765
NC_035084.1	6875919	.	T	C	.	.	MAF_USDA=2.941
NC_035084.1	6876027	.	C	T	.	.	MAF_INRAE=10.127;MAF_USDA=36.905
NC_035084.1	6876028	.	C	G	.	.	MAF_INRAE=25.316;MAF_USDA=6.25
NC_035084.1	6876119	.	G	A	.	.	MAF_INRAE=41.772;MAF_USDA=6.471
NC_035084.1	6876265	.	G	C	.	.	MAF_INRAE=11.392;MAF_USDA=44.118
NC_035084.1	6876292	.	T	A	.	.	MAF_INRAE=10.759;MAF_USDA=43.443
NC_035084.1	6876350	.	T	A	.	.	MAF_INRAE=29.747;MAF_USDA=8.824
NC_035084.1	6876454	.	T	A	.	.	MAF_USDA=4.706
NC_035084.1	6876706	.	G	A	.	.	MAF_INRAE=39.873;MAF_USDA=34.118
NC_035084.1	6876714	.	G	A	.	.	MAF_INRAE=41.772;MAF_USDA=15.294
NC_035084.1	6876730	.	G	A	.	.	MAF_INRAE=29.114;MAF_USDA=16.667
NC_035084.1	6876750	.	T	C	.	.	MAF_INRAE=24.684;MAF_USDA=6.25
NC_035084.1	6876784	.	A	T	.	.	MAF_USDA=3.529
NC_035084.1	6876885	.	C	A	.	.	MAF_USDA=41.667
NC_035084.1	6876892	.	T	G	.	.	MAF_USDA=34.706
NC_035084.1	6876928	.	G	T	.	.	MAF_USDA=10.417
NC_035084.1	6876931	.	G	A	.	.	MAF_USDA=16.471
NC_035084.1	6876940	.	A	T	.	.	MAF_USDA=8.333
NC_035084.1	6876950	.	G	T	.	.	MAF_USDA=10.417
NC_035084.1	6876962	.	A	T	.	.	MAF_USDA=7.059
NC_035084.1	6876975	.	G	A	.	.	MAF_USDA=20.0
NC_035084.1	6876979	.	A	C	.	.	MAF_USDA=1.639
NC_035084.1	6876984	.	A	T	.	.	MAF_USDA=17.647
NC_035084.1	6876995	.	C	A	.	.	MAF_USDA=4.098
NC_035084.1	6876997	.	G	A	.	.	MAF_USDA=42.353
NC_035084.1	6877001	.	A	C	.	.	MAF_USDA=41.176
NC_035084.1	6877006	.	T	A	.	.	MAF_USDA=30.0
NC_035084.1	6877017	.	A	C	.	.	MAF_USDA=4.098
NC_035084.1	6877019	.	A	G	.	.	MAF_INRAE=5.0
NC_035084.1	6877028	.	T	A	.	.	MAF_INRAE=1.667
NC_035084.1	6877060	.	TATTGCAGGATAATTTTGACTTC	TATTGCAGGATAATTTTGACTTT	.	.	MAF_USDA=27.083
NC_035084.1	6877089	.	G	A	.	.	MAF_USDA=1.667
NC_035084.1	6877092	.	T	A	.	.	MAF_USDA=35.714
NC_035084.1	6877093	.	A	T	.	.	MAF_USDA=22.917
NC_035084.1	6879267	.	G	A	.	.	MAF_USDA=1.639
NC_035084.1	6879372	.	C	T	.	.	MAF_INRAE=18.354;MAF_USDA=37.059
NC_035084.1	6879459	.	C	T	.	.	MAF_USDA=9.016
NC_035084.1	6879562	.	C	T	.	.	MAF_USDA=10.588
NC_035084.1	6879665	.	T	A	.	.	MAF_USDA=10.417
NC_035084.1	6879764	.	T	A	.	.	MAF_USDA=2.083
NC_035084.1	6879800	.	T	A	.	.	MAF_INRAE=1.667
NC_035084.1	6879958	.	G	T	.	.	MAF_INRAE=5.263;MAF_USDA=10.417
NC_035084.1	6880045	.	G	A	.	.	MAF_USDA=6.25
NC_035084.1	6880072	.	G	A	.	.	MAF_USDA=4.167
NC_035084.1	6881396	.	A	T	.	.	MAF_USDA=2.5
NC_035084.1	6881450	.	T	G	.	.	MAF_INRAE=41.139;MAF_USDA=37.059
NC_035084.1	6881473	.	T	C	.	.	MAF_INRAE=15.833;MAF_USDA=12.941
NC_035084.1	6881510	.	C	A	.	.	MAF_USDA=7.647
NC_035084.1	6881582	.	A	T	.	.	MAF_INRAE=6.962;MAF_USDA=45.833
NC_035084.1	6881665	.	G	A	.	.	MAF_INRAE=15.789;MAF_USDA=5.738
NC_035084.1	6881673	.	T	G	.	.	MAF_INRAE=44.304;MAF_USDA=42.353
NC_035084.1	6881706	.	G	T	.	.	MAF_USDA=3.279
NC_035084.1	6881730	.	A	G	.	.	MAF_USDA=7.647
NC_035084.1	6881744	.	C	T	.	.	MAF_USDA=7.647
NC_035084.1	6881789	.	G	A	.	.	MAF_INRAE=6.962;MAF_USDA=15.294
NC_035084.1	6881802	.	C	A	.	.	MAF_USDA=2.083
NC_035084.1	6881900	.	T	C	.	.	MAF_INRAE=40.506;MAF_USDA=46.471
NC_035084.1	6881932	.	G	A	.	.	MAF_USDA=7.647
NC_035084.1	6881944	.	C	T	.	.	MAF_USDA=2.941
NC_035084.1	6882038	.	A	G	.	.	MAF_USDA=4.118
NC_035084.1	6882059	.	G	A	.	.	MAF_USDA=7.647
NC_035084.1	6882122	.	G	A	.	.	MAF_INRAE=41.139;MAF_USDA=44.706
NC_035084.1	6882148	.	G	A	.	.	MAF_INRAE=41.139;MAF_USDA=48.235
NC_035084.1	6882174	.	T	C	.	.	MAF_INRAE=41.772;MAF_USDA=44.118
NC_035084.1	6882194	.	C	G	.	.	MAF_INRAE=39.241;MAF_USDA=7.647
NC_035084.1	6882198	.	A	G	.	.	MAF_INRAE=43.333;MAF_USDA=8.824
NC_035084.1	6882235	.	A	C	.	.	MAF_USDA=44.118
NC_035084.1	6882258	.	G	T	.	.	MAF_USDA=3.529
NC_035084.1	6882318	.	C	A	.	.	MAF_USDA=7.647
NC_035084.1	6882348	.	A	G	.	.	MAF_INRAE=41.139;MAF_USDA=45.294
NC_035084.1	6882354	.	C	T	.	.	MAF_INRAE=34.177;MAF_USDA=7.059
NC_035084.1	6882431	.	T	G	.	.	MAF_USDA=3.279
NC_035084.1	6882435	.	C	A	.	.	MAF_INRAE=40.506;MAF_USDA=7.647
NC_035084.1	6882441	.	T	C	.	.	MAF_INRAE=1.667
NC_035084.1	6882450	.	C	A	.	.	MAF_INRAE=5.696;MAF_USDA=4.918
NC_035084.1	6882478	.	G	A	.	.	MAF_USDA=5.882
NC_035084.1	6882479	.	A	C	.	.	MAF_USDA=5.882
NC_035084.1	6882480	.	C	A	.	.	MAF_USDA=5.882
NC_035084.1	6882494	.	A	C	.	.	MAF_INRAE=17.722;MAF_USDA=37.647
NC_035084.1	6882504	.	C	A	.	.	MAF_INRAE=41.772;MAF_USDA=47.059
NC_035084.1	6882507	.	A	G	.	.	MAF_INRAE=38.333
NC_035084.1	6882584	.	C	G	.	.	MAF_USDA=3.279
NC_035084.1	6882589	.	T	A	.	.	MAF_USDA=9.412
NC_035084.1	6882590	.	A	C	.	.	MAF_USDA=9.412
NC_035084.1	6882600	.	G	A	.	.	MAF_USDA=1.639
NC_035084.1	6882707	.	C	A	.	.	MAF_INRAE=21.053;MAF_USDA=6.25
NC_035084.1	6882730	.	G	T	.	.	MAF_INRAE=21.053;MAF_USDA=2.353
NC_035084.1	6882756	.	T	A	.	.	MAF_USDA=1.639
NC_035084.1	6882804	.	G	A	.	.	MAF_INRAE=5.263;MAF_USDA=13.529
NC_035084.1	6882816	.	G	A	.	.	MAF_INRAE=12.658;MAF_USDA=12.941
NC_035084.1	6882874	.	C	A	.	.	MAF_USDA=21.176
NC_035084.1	6882970	.	C	A	.	.	MAF_INRAE=1.667;MAF_USDA=1.176
NC_035084.1	6882989	.	C	A	.	.	MAF_INRAE=20.833;MAF_USDA=43.75
NC_035084.1	6882990	.	A	G	.	.	MAF_INRAE=18.354
NC_035084.1	6883016	.	G	A	.	.	MAF_INRAE=13.924;MAF_USDA=12.941
NC_035084.1	6883080	.	G	C	.	.	MAF_INRAE=13.291;MAF_USDA=12.941
NC_035084.1	6883111	.	T	G	.	.	MAF_INRAE=1.667
NC_035084.1	6883112	.	A	G	.	.	MAF_INRAE=1.667
NC_035084.1	6883146	.	G	A	.	.	MAF_USDA=5.738
NC_035084.1	6883196	.	G	A	.	.	MAF_USDA=10.417
NC_035084.1	6883216	.	T	G	.	.	MAF_INRAE=31.646;MAF_USDA=48.824
NC_035084.1	6883220	.	T	C	.	.	MAF_INRAE=6.962;MAF_USDA=18.235
NC_035084.1	6883221	.	A	C	.	.	MAF_INRAE=18.354;MAF_USDA=38.235
NC_035084.1	6883222	.	A	C	.	.	MAF_INRAE=13.924;MAF_USDA=12.941
NC_035084.1	6883293	.	T	A	.	.	MAF_INRAE=13.291;MAF_USDA=12.941
NC_035084.1	6883326	.	C	G	.	.	MAF_USDA=4.918
NC_035084.1	6883356	.	C	G	.	.	MAF_INRAE=1.667;MAF_USDA=1.176
NC_035084.1	6883359	.	G	A	.	.	MAF_INRAE=1.667;MAF_USDA=1.176
NC_035084.1	6883364	.	A	T	.	.	MAF_USDA=6.557
NC_035084.1	6883383	.	C	T	.	.	MAF_INRAE=25.316;MAF_USDA=7.647
NC_035084.1	6883393	.	A	G	.	.	MAF_INRAE=19.62;MAF_USDA=41.176
NC_035084.1	6883442	.	G	A	.	.	MAF_INRAE=19.62;MAF_USDA=45.294
NC_035084.1	6883498	.	T	G	.	.	MAF_INRAE=13.924
NC_035084.1	6883520	.	T	G	.	.	MAF_INRAE=39.241;MAF_USDA=16.471
NC_035084.1	6883535	.	A	C	.	.	MAF_INRAE=1.667
NC_035084.1	6883540	.	T	G	.	.	MAF_INRAE=1.667
NC_035084.1	6883544	.	C	A	.	.	MAF_INRAE=18.354;MAF_USDA=38.235
NC_035084.1	6883545	.	A	C	.	.	MAF_INRAE=46.203;MAF_USDA=34.118
NC_035084.1	6883640	.	A	C	.	.	MAF_INRAE=20.253;MAF_USDA=26.471
NC_035084.1	6883670	.	T	C	.	.	MAF_INRAE=1.667
NC_035084.1	6883722	.	A	G	.	.	MAF_INRAE=12.658
NC_035084.1	6883760	.	T	G	.	.	MAF_INRAE=12.658
NC_035084.1	6883865	.	C	T	.	.	MAF_USDA=1.765
NC_035084.1	6883973	.	C	T	.	.	MAF_INRAE=33.544;MAF_USDA=5.294
NC_035084.1	6883982	.	A	G	.	.	MAF_INRAE=3.797
NC_035084.1	6884009	.	A	C	.	.	MAF_INRAE=39.873;MAF_USDA=16.471
NC_035084.1	6884032	.	A	T	.	.	MAF_INRAE=25.316;MAF_USDA=8.235
NC_035084.1	6884101	.	G	T	.	.	MAF_INRAE=13.291;MAF_USDA=8.235
NC_035084.1	6884115	.	G	T	.	.	MAF_INRAE=6.962;MAF_USDA=14.706
NC_035084.1	6884217	.	T	A	.	.	MAF_INRAE=34.167
NC_035084.1	6884244	.	C	A	.	.	MAF_USDA=1.765
NC_035084.1	6884302	.	T	A	.	.	MAF_USDA=3.333
NC_035084.1	6884304	.	A	T	.	.	MAF_USDA=27.5
NC_035084.1	6884376	.	T	C	.	.	MAF_INRAE=42.105;MAF_USDA=41.667
NC_035084.1	6884378	.	A	T	.	.	MAF_USDA=6.25
NC_035084.1	6884389	.	A	T	.	.	MAF_USDA=8.333
NC_035084.1	6884394	.	A	G	.	.	MAF_INRAE=36.842;MAF_USDA=20.833
NC_035084.1	6884397	.	C	T	.	.	MAF_USDA=22.917
NC_035084.1	6884413	.	AA	AG	.	.	MAF_USDA=20.833
NC_035084.1	6884433	.	A	G	.	.	MAF_INRAE=42.105;MAF_USDA=25.0
NC_035084.1	6884448	.	G	A	.	.	MAF_INRAE=45.0;MAF_USDA=27.083
NC_035084.1	6884475	.	T	C	.	.	MAF_USDA=8.333
NC_035084.1	6884572	.	G	A	.	.	MAF_USDA=20.833
NC_035084.1	6884603	.	C	T	.	.	MAF_USDA=47.59
NC_035084.1	6884604	.	A	G	.	.	MAF_USDA=6.627
NC_035084.1	6884677	.	A	G	.	.	MAF_INRAE=38.608;MAF_USDA=26.506
NC_035084.1	6884729	.	G	A	.	.	MAF_INRAE=27.848;MAF_USDA=10.119
NC_035084.1	6884744	.	A	G	.	.	MAF_INRAE=41.772;MAF_USDA=28.049
NC_035084.1	6884765	.	G	A	.	.	MAF_USDA=13.69
NC_035084.1	6886456	.	C	T	.	.	MAF_INRAE=21.053;MAF_USDA=35.542
NC_035084.1	6886469	.	T	A	.	.	MAF_INRAE=42.105;MAF_USDA=33.735
NC_035084.1	6886609	.	A	G	.	.	MAF_USDA=1.786
NC_035084.1	6886647	.	T	G	.	.	MAF_USDA=5.952
NC_035084.1	6886665	.	A	T	.	.	MAF_USDA=3.571
NC_035084.1	6886718	.	T	A	.	.	MAF_INRAE=21.053
NC_035084.1	6886748	.	A	G	.	.	MAF_INRAE=5.263;MAF_USDA=8.929
NC_035084.1	6886763	.	T	C	.	.	MAF_USDA=10.417
NC_035084.1	6886816	.	A	G	.	.	MAF_INRAE=2.5
NC_035084.1	6886852	.	T	A	.	.	MAF_INRAE=42.105;MAF_USDA=30.357
NC_035084.1	6886928	.	A	T	.	.	MAF_INRAE=1.667;MAF_USDA=3.279
NC_035084.1	6886940	.	G	C	.	.	MAF_INRAE=3.797
NC_035084.1	6886944	.	C	T	.	.	MAF_INRAE=3.333;MAF_USDA=23.529
NC_035084.1	6886980	.	G	A	.	.	MAF_USDA=1.639
NC_035084.1	6886988	.	G	T	.	.	MAF_USDA=2.459
NC_035084.1	6886990	.	T	C	.	.	MAF_USDA=1.639
NC_035084.1	6886993	.	A	T	.	.	MAF_INRAE=36.842;MAF_USDA=5.294
NC_035084.1	6886994	.	C	T	.	.	MAF_USDA=1.639
NC_035084.1	6887012	.	G	A	.	.	MAF_USDA=1.639
NC_035084.1	6887041	.	G	C	.	.	MAF_USDA=2.459
NC_035084.1	6887077	.	A	G	.	.	MAF_USDA=43.75
NC_035084.1	6887078	.	A	G	.	.	MAF_USDA=43.75
NC_035084.1	6887101	.	A	C	.	.	MAF_INRAE=13.924;MAF_USDA=9.412
NC_035084.1	6887133	.	G	T	.	.	MAF_USDA=1.765
NC_035084.1	6887134	.	G	A	.	.	MAF_USDA=2.353
NC_035084.1	6887144	.	C	T	.	.	MAF_INRAE=18.987;MAF_USDA=49.412
NC_035084.1	6887163	.	G	T	.	.	MAF_INRAE=25.316;MAF_USDA=10.656
NC_035084.1	6887203	.	G	A	.	.	MAF_USDA=6.557
NC_035084.1	6887284	.	G	T	.	.	MAF_USDA=10.417
NC_035084.1	6887358	.	T	G	.	.	MAF_USDA=1.639
NC_035084.1	6887366	.	G	A	.	.	MAF_INRAE=10.127;MAF_USDA=4.918
NC_035084.1	6887391	.	C	T	.	.	MAF_USDA=3.279
NC_035084.1	6887604	.	G	T	.	.	MAF_INRAE=6.962
NC_035084.1	6887759	.	T	C	.	.	MAF_INRAE=25.316;MAF_USDA=10.588
NC_035084.1	6887829	.	G	T	.	.	MAF_INRAE=6.962;MAF_USDA=18.235
NC_035084.1	6887875	.	T	A	.	.	MAF_USDA=6.557
NC_035084.1	6887964	.	T	C	.	.	MAF_USDA=15.294
NC_035084.1	6888011	.	G	A	.	.	MAF_USDA=1.639
NC_035084.1	6888022	.	T	C	.	.	MAF_INRAE=25.316;MAF_USDA=9.412
NC_035084.1	6888053	.	G	T	.	.	MAF_USDA=3.279
NC_035084.1	6888105	.	A	T	.	.	MAF_USDA=3.279
NC_035084.1	6888138	.	C	A	.	.	MAF_INRAE=5.696;MAF_USDA=2.459
NC_035084.1	6888153	.	A	G	.	.	MAF_USDA=31.148
NC_035084.1	6888297	.	T	C	.	.	MAF_INRAE=6.962;MAF_USDA=18.235
NC_035084.1	6888300	.	G	A	.	.	MAF_INRAE=21.053;MAF_USDA=9.836
NC_035084.1	6888318	.	G	T	.	.	MAF_USDA=21.176
NC_035084.1	6888339	.	G	A	.	.	MAF_INRAE=6.962;MAF_USDA=18.235
NC_035084.1	6888419	.	C	A	.	.	MAF_INRAE=1.667
NC_035084.1	6888447	.	G	A	.	.	MAF_USDA=28.689
NC_035084.1	6888490	.	A	G	.	.	MAF_USDA=15.294
NC_035084.1	6888561	.	G	C	.	.	MAF_USDA=1.765
NC_035084.1	6888660	.	G	T	.	.	MAF_INRAE=25.316;MAF_USDA=16.667
NC_035084.1	6888732	.	G	A	.	.	MAF_INRAE=6.962;MAF_USDA=17.857
NC_035084.1	6888745	.	T	G	.	.	MAF_USDA=15.244
NC_035084.1	6888900	.	G	T	.	.	MAF_USDA=2.083
NC_035084.1	6888998	.	C	T	.	.	MAF_USDA=7.627
NC_035084.1	6889553	.	G	A	.	.	MAF_USDA=4.167
NC_035084.1	6889614	.	C	A	.	.	MAF_USDA=43.478
NC_035084.1	6890262	.	T	C	.	.	MAF_USDA=1.765
NC_035084.1	6890291	.	G	T	.	.	MAF_INRAE=9.167
NC_035084.1	6890434	.	C	T	.	.	MAF_USDA=7.059
NC_035084.1	6890505	.	G	A	.	.	MAF_USDA=2.941
NC_035084.1	6890598	.	C	T	.	.	MAF_INRAE=42.405;MAF_USDA=48.235
NC_035084.1	6890692	.	T	C	.	.	MAF_USDA=3.279
NC_035084.1	6890715	.	C	T	.	.	MAF_USDA=3.279
NC_035084.1	6890736	.	G	T	.	.	MAF_USDA=1.639
NC_035084.1	6890762	.	C	A	.	.	MAF_USDA=1.639
NC_035084.1	6890785	.	A	G	.	.	MAF_INRAE=35.443;MAF_USDA=27.059
NC_035084.1	6890809	.	T	C	.	.	MAF_INRAE=35.443;MAF_USDA=35.882
NC_035084.1	6890866	.	G	T	.	.	MAF_INRAE=44.304;MAF_USDA=21.765
NC_035084.1	6890870	.	G	A	.	.	MAF_INRAE=33.544;MAF_USDA=36.471
NC_035084.1	6890891	.	A	G	.	.	MAF_INRAE=1.667
NC_035084.1	6890928	.	T	C	.	.	MAF_INRAE=3.797;MAF_USDA=4.706
NC_035084.1	6890945	.	G	A	.	.	MAF_USDA=2.459
NC_035084.1	6891103	.	C	T	.	.	MAF_USDA=4.918
NC_035084.1	6891174	.	C	T	.	.	MAF_INRAE=1.667
NC_035084.1	6891180	.	T	C	.	.	MAF_INRAE=4.43;MAF_USDA=10.417
NC_035084.1	6891250	.	G	A	.	.	MAF_USDA=4.118
NC_035084.1	6891256	.	A	C	.	.	MAF_USDA=4.118
NC_035084.1	6891272	.	T	G	.	.	MAF_INRAE=9.167;MAF_USDA=30.328
NC_035084.1	6891329	.	A	C	.	.	MAF_USDA=5.738
NC_035084.1	6891350	.	A	G	.	.	MAF_INRAE=20.253;MAF_USDA=8.824
NC_035084.1	6891367	.	C	G	.	.	MAF_USDA=1.639
NC_035084.1	6891386	.	G	T	.	.	MAF_USDA=2.459
NC_035084.1	6891431	.	G	A	.	.	MAF_USDA=2.459
NC_035084.1	6891477	.	G	A	.	.	MAF_USDA=1.667
NC_035084.1	6891530	.	T	C	.	.	MAF_USDA=1.639
NC_035084.1	6891570	.	G	T	.	.	MAF_USDA=4.098
NC_035084.1	6891641	.	G	T	.	.	MAF_INRAE=6.962
NC_035084.1	6891689	.	C	T	.	.	MAF_INRAE=9.167;MAF_USDA=1.667
NC_035084.1	6891696	.	G	T	.	.	MAF_INRAE=9.167;MAF_USDA=8.197
NC_035084.1	6891961	.	C	G	.	.	MAF_INRAE=2.5;MAF_USDA=10.417
NC_035084.1	6891972	.	C	T	.	.	MAF_USDA=1.639
NC_035084.1	6891973	.	G	C	.	.	MAF_USDA=5.294
NC_035084.1	6891984	.	G	C	.	.	MAF_USDA=5.294
NC_035084.1	6892045	.	C	A	.	.	MAF_INRAE=23.684;MAF_USDA=8.333
NC_035084.1	6892131	.	A	T	.	.	MAF_USDA=5.882
NC_035084.1	6892224	.	A	C	.	.	MAF_USDA=1.639
NC_035084.1	6892250	.	T	A	.	.	MAF_INRAE=24.684;MAF_USDA=5.882
NC_035084.1	6892252	.	G	A	.	.	MAF_INRAE=25.833;MAF_USDA=5.882
NC_035084.1	6892262	.	T	A	.	.	MAF_INRAE=24.684;MAF_USDA=2.941
NC_035084.1	6892271	.	G	A	.	.	MAF_INRAE=10.759
NC_035084.1	6892287	.	T	C	.	.	MAF_USDA=6.25
NC_035084.1	6892292	.	A	T	.	.	MAF_INRAE=10.526;MAF_USDA=33.333
NC_035084.1	6892336	.	A	T	.	.	MAF_INRAE=21.053
NC_035084.1	6892373	.	G	A	.	.	MAF_INRAE=25.949;MAF_USDA=28.235
NC_035084.1	6892413	.	C	T	.	.	MAF_INRAE=9.167;MAF_USDA=10.714
NC_035084.1	6892451	.	C	A	.	.	MAF_INRAE=15.789;MAF_USDA=20.0
NC_035084.1	6892475	.	A	C	.	.	MAF_INRAE=10.526;MAF_USDA=2.941
NC_035084.1	6892486	.	T	A	.	.	MAF_INRAE=10.526;MAF_USDA=11.176
NC_035084.1	6892504	.	T	C	.	.	MAF_USDA=2.459
NC_035084.1	6892518	.	A	C	.	.	MAF_INRAE=15.0;MAF_USDA=17.647
NC_035084.1	6892532	.	A	T	.	.	MAF_INRAE=27.5;MAF_USDA=6.471
NC_035084.1	6892624	.	G	T	.	.	MAF_USDA=4.118
NC_035084.1	6892677	.	C	A	.	.	MAF_USDA=10.417
NC_035084.1	6892684	.	T	C	.	.	MAF_USDA=7.647
NC_035084.1	6892714	.	A	G	.	.	MAF_INRAE=23.418;MAF_USDA=40.588
NC_035084.1	6892719	.	A	G	.	.	MAF_INRAE=31.013;MAF_USDA=48.235
NC_035084.1	6892733	.	C	T	.	.	MAF_USDA=1.639
NC_035084.1	6892744	.	A	G	.	.	MAF_USDA=4.118
NC_035084.1	6892764	.	T	C	.	.	MAF_USDA=4.118
NC_035084.1	6892780	.	T	C	.	.	MAF_USDA=1.639
NC_035084.1	6892800	.	A	G	.	.	MAF_USDA=4.118
NC_035084.1	6892804	.	G	A	.	.	MAF_USDA=10.417
NC_035084.1	6892820	.	A	T	.	.	MAF_USDA=4.118
NC_035084.1	6892843	.	G	A	.	.	MAF_USDA=4.118
NC_035084.1	6892879	.	C	T	.	.	MAF_USDA=3.279
NC_035084.1	6892898	.	A	C	.	.	MAF_USDA=1.639
NC_035084.1	6892912	.	A	T	.	.	MAF_INRAE=13.924;MAF_USDA=4.098
NC_035084.1	6892914	.	A	G	.	.	MAF_INRAE=15.0;MAF_USDA=4.098
NC_035084.1	6892951	.	T	A	.	.	MAF_INRAE=15.789;MAF_USDA=5.294
NC_035084.1	6892962	.	C	G	.	.	MAF_INRAE=25.833;MAF_USDA=7.059
NC_035084.1	6892980	.	G	C	.	.	MAF_INRAE=15.789;MAF_USDA=8.235
NC_035084.1	6892982	.	A	G	.	.	MAF_INRAE=12.658;MAF_USDA=9.412
NC_035084.1	6892985	.	A	G	.	.	MAF_USDA=4.098
NC_035084.1	6892986	.	G	A	.	.	MAF_USDA=4.098
NC_035084.1	6892997	.	A	G	.	.	MAF_USDA=1.639
NC_035084.1	6892999	.	G	A,T	.	.	MAF_INRAE=1.667;MAF_USDA=2.459
NC_035084.1	6893003	.	C	A	.	.	MAF_INRAE=13.291;MAF_USDA=4.098
NC_035084.1	6893004	.	A	G	.	.	MAF_INRAE=14.167;MAF_USDA=4.098
NC_035084.1	6893018	.	A	C	.	.	MAF_INRAE=13.291;MAF_USDA=4.918
NC_035084.1	6893021	.	G	A	.	.	MAF_USDA=4.098
NC_035084.1	6893029	.	T	G	.	.	MAF_USDA=4.918
NC_035084.1	6893093	.	G	A	.	.	MAF_USDA=4.118
NC_035084.1	6893109	.	A	C	.	.	MAF_USDA=4.118
NC_035084.1	6893127	.	G	T	.	.	MAF_INRAE=10.127;MAF_USDA=6.471
NC_035084.1	6893160	.	C	A	.	.	MAF_INRAE=49.367;MAF_USDA=47.059
NC_035084.1	6893163	.	C	A	.	.	MAF_INRAE=10.526;MAF_USDA=2.941
NC_035084.1	6893191	.	G	A	.	.	MAF_USDA=4.118
NC_035084.1	6893209	.	C	T	.	.	MAF_USDA=1.639
NC_035084.1	6893212	.	T	A	.	.	MAF_USDA=4.118
NC_035084.1	6893300	.	G	A	.	.	MAF_USDA=1.639
NC_035084.1	6893309	.	T	A	.	.	MAF_USDA=5.294
NC_035084.1	6893362	.	G	A	.	.	MAF_USDA=2.459
NC_035084.1	6893373	.	G	T	.	.	MAF_USDA=4.118
NC_035084.1	6893378	.	G	A	.	.	MAF_USDA=3.279
NC_035084.1	6893405	.	G	A	.	.	MAF_USDA=4.918
NC_035084.1	6893407	.	G	A	.	.	MAF_USDA=2.459
NC_035084.1	6893424	.	A	C	.	.	MAF_INRAE=20.833;MAF_USDA=4.167
NC_035084.1	6893437	.	G	A	.	.	MAF_USDA=3.279
NC_035084.1	6893439	.	A	C	.	.	MAF_INRAE=19.167
NC_035084.1	6893448	.	G	A	.	.	MAF_USDA=1.639
NC_035084.1	6893452	.	G	T	.	.	MAF_USDA=11.475
NC_035084.1	6893458	.	A	G	.	.	MAF_USDA=13.529
NC_035084.1	6893499	.	G	A	.	.	MAF_INRAE=10.0;MAF_USDA=5.738
NC_035084.1	6893557	.	A	C	.	.	MAF_USDA=2.459
NC_035084.1	6893598	.	G	A	.	.	MAF_INRAE=23.333;MAF_USDA=13.115
NC_035084.1	6893644	.	T	G	.	.	MAF_USDA=3.279
NC_035084.1	6893674	.	T	A	.	.	MAF_INRAE=25.833;MAF_USDA=15.574
NC_035084.1	6893675	.	A	C	.	.	MAF_INRAE=1.667;MAF_USDA=14.706
NC_035084.1	6893726	.	A	C	.	.	MAF_INRAE=12.658;MAF_USDA=35.294
NC_035084.1	6893741	.	T	A	.	.	MAF_INRAE=25.316;MAF_USDA=6.25
NC_035084.1	6893772	.	A	G	.	.	MAF_INRAE=25.0;MAF_USDA=14.881
NC_035084.1	6893777	.	G	C	.	.	MAF_INRAE=25.0;MAF_USDA=14.881
NC_035084.1	6893793	.	T	A	.	.	MAF_INRAE=10.526;MAF_USDA=5.357
NC_035084.1	6893887	.	A	G	.	.	MAF_USDA=2.083
NC_035084.1	6893907	.	C	A	.	.	MAF_INRAE=10.526;MAF_USDA=25.0
NC_035084.1	6894098	.	T	G	.	.	MAF_USDA=4.918
NC_035084.1	6894124	.	C	A	.	.	MAF_INRAE=25.316;MAF_USDA=24.706
NC_035084.1	6894190	.	C	A	.	.	MAF_USDA=5.738
NC_035084.1	6894199	.	T	A	.	.	MAF_INRAE=46.203;MAF_USDA=18.235
NC_035084.1	6894203	.	C	T	.	.	MAF_INRAE=42.5;MAF_USDA=18.235
NC_035084.1	6894223	.	C	T	.	.	MAF_INRAE=46.203;MAF_USDA=18.824
NC_035084.1	6894270	.	A	T	.	.	MAF_INRAE=25.0;MAF_USDA=4.098
NC_035084.1	6894273	.	A	T	.	.	MAF_USDA=10.417
NC_035084.1	6894296	.	C	T	.	.	MAF_INRAE=10.127;MAF_USDA=14.754
NC_035084.1	6894328	.	A	T	.	.	MAF_INRAE=10.526;MAF_USDA=16.471
NC_035084.1	6894337	.	G	A	.	.	MAF_USDA=4.918
NC_035084.1	6894388	.	G	A	.	.	MAF_USDA=1.639
NC_035084.1	6894400	.	A	G	.	.	MAF_INRAE=35.0;MAF_USDA=8.235
NC_035084.1	6894501	.	T	A	.	.	MAF_USDA=2.459
NC_035084.1	6894610	.	C	A	.	.	MAF_USDA=2.459
NC_035084.1	6894636	.	C	A	.	.	MAF_INRAE=17.089;MAF_USDA=38.824
NC_035084.1	6894675	.	C	G	.	.	MAF_USDA=2.459
NC_035084.1	6894680	.	G	T	.	.	MAF_INRAE=9.494;MAF_USDA=2.459
NC_035084.1	6894706	.	A	T	.	.	MAF_USDA=5.738
NC_035084.1	6894711	.	C	A	.	.	MAF_USDA=1.639
NC_035084.1	6894760	.	C	T	.	.	MAF_USDA=3.279
NC_035084.1	6894761	.	A	G	.	.	MAF_USDA=3.279
NC_035084.1	6894820	.	A	T	.	.	MAF_INRAE=49.367;MAF_USDA=16.667
NC_035084.1	6894828	.	T	G	.	.	MAF_INRAE=21.053;MAF_USDA=37.5
NC_035084.1	6894850	.	T	C	.	.	MAF_USDA=27.083
NC_035084.1	6894883	.	C	A	.	.	MAF_INRAE=17.089;MAF_USDA=4.706
NC_035084.1	6894888	.	G	T	.	.	MAF_INRAE=11.392;MAF_USDA=42.941
NC_035084.1	6894900	.	A	T	.	.	MAF_INRAE=9.494;MAF_USDA=32.941
NC_035084.1	6894906	.	A	G	.	.	MAF_INRAE=9.494
NC_035084.1	6894907	.	T	A	.	.	MAF_USDA=3.279
NC_035084.1	6894914	.	G	T	.	.	MAF_INRAE=10.526;MAF_USDA=13.529
NC_035084.1	6894924	.	T	C	.	.	MAF_INRAE=12.025;MAF_USDA=45.882
NC_035084.1	6894934	.	T	G	.	.	MAF_USDA=8.235
NC_035084.1	6894961	.	G	A	.	.	MAF_USDA=5.294
NC_035084.1	6894978	.	A	G	.	.	MAF_INRAE=39.241;MAF_USDA=49.412
NC_035084.1	6894987	.	T	C	.	.	MAF_INRAE=47.368;MAF_USDA=34.118
NC_035084.1	6894992	.	G	C	.	.	MAF_INRAE=36.842;MAF_USDA=50.0
NC_035084.1	6895006	.	T	A	.	.	MAF_USDA=6.25
NC_035084.1	6895011	.	A	T	.	.	MAF_USDA=18.75
NC_035084.1	6895445	.	C	A	.	.	MAF_INRAE=36.842;MAF_USDA=41.071
NC_035084.1	6895449	.	C	A	.	.	MAF_INRAE=36.842;MAF_USDA=24.405
NC_035084.1	6895465	.	T	G	.	.	MAF_INRAE=29.114;MAF_USDA=1.639
NC_035084.1	6895470	.	C	T	.	.	MAF_INRAE=29.114;MAF_USDA=8.824
NC_035084.1	6895473	.	A	T	.	.	MAF_USDA=5.882
NC_035084.1	6895551	.	G	C	.	.	MAF_INRAE=10.526;MAF_USDA=20.0
NC_035084.1	6895607	.	G	A	.	.	MAF_INRAE=38.608;MAF_USDA=8.235
NC_035084.1	6895666	.	A	C	.	.	MAF_INRAE=15.789;MAF_USDA=5.294
NC_035084.1	6895667	.	G	T	.	.	MAF_USDA=5.294
NC_035084.1	6895672	.	G	A	.	.	MAF_USDA=3.279
NC_035084.1	6895697	.	T	A	.	.	MAF_INRAE=27.215;MAF_USDA=7.059
NC_035084.1	6895702	.	T	C	.	.	MAF_INRAE=39.873;MAF_USDA=15.882
NC_035084.1	6895713	.	A	G	.	.	MAF_INRAE=10.127
NC_035084.1	6895747	.	T	A	.	.	MAF_USDA=1.639
NC_035084.1	6895783	.	G	A	.	.	MAF_INRAE=42.405;MAF_USDA=50.0
NC_035084.1	6895853	.	G	A	.	.	MAF_USDA=20.833
NC_035084.1	6895868	.	G	A	.	.	MAF_INRAE=3.797;MAF_USDA=31.667
NC_035084.1	6895906	.	C	T	.	.	MAF_USDA=1.667
NC_035084.1	6895923	.	C	T	.	.	MAF_INRAE=6.962;MAF_USDA=3.529
NC_035084.1	6895934	.	G	A	.	.	MAF_INRAE=2.5;MAF_USDA=2.459
NC_035084.1	6895952	.	G	T	.	.	MAF_INRAE=2.5;MAF_USDA=2.459
NC_035084.1	6895962	.	T	C	.	.	MAF_USDA=1.639
NC_035084.1	6895964	.	G	A	.	.	MAF_USDA=13.115
NC_035084.1	6895980	.	C	A	.	.	MAF_INRAE=48.734;MAF_USDA=2.941
NC_035084.1	6895990	.	C	T	.	.	MAF_INRAE=30.38;MAF_USDA=2.353
NC_035084.1	6895991	.	G	T	.	.	MAF_USDA=2.083
NC_035084.1	6896000	.	G	T	.	.	MAF_USDA=13.115
NC_035084.1	6896014	.	T	C	.	.	MAF_INRAE=12.658;MAF_USDA=4.918
NC_035084.1	6896058	.	T	C	.	.	MAF_INRAE=47.468;MAF_USDA=36.471
NC_035084.1	6896065	.	G	A	.	.	MAF_USDA=4.918
NC_035084.1	6896070	.	T	C	.	.	MAF_INRAE=13.291;MAF_USDA=18.75
NC_035084.1	6896081	.	C	A	.	.	MAF_INRAE=35.443;MAF_USDA=6.25
NC_035084.1	6896237	.	T	A	.	.	MAF_USDA=5.738
NC_035084.1	6896261	.	G	A	.	.	MAF_USDA=4.098
NC_035084.1	6896266	.	C	T	.	.	MAF_USDA=3.529
NC_035084.1	6896352	.	G	A	.	.	MAF_INRAE=20.253;MAF_USDA=34.706
NC_035084.1	6896392	.	A	T	.	.	MAF_USDA=6.25
NC_035084.1	6896393	.	G	C	.	.	MAF_USDA=6.25
NC_035084.1	6896398	.	G	A	.	.	MAF_INRAE=25.833;MAF_USDA=16.471
NC_035084.1	6896547	.	C	T	.	.	MAF_INRAE=34.177;MAF_USDA=8.235
NC_035084.1	6896664	.	A	G	.	.	MAF_USDA=30.0
NC_035084.1	6896690	.	G	A	.	.	MAF_USDA=27.059
NC_035084.1	6896701	.	G	T	.	.	MAF_USDA=21.176
NC_035084.1	6899448	.	A	C	.	.	MAF_USDA=38.636
NC_035084.1	6899464	.	C	A	.	.	MAF_USDA=27.273
NC_035084.1	6899472	.	C	G	.	.	MAF_USDA=19.565
NC_035084.1	6899506	.	T	A	.	.	MAF_USDA=20.833
NC_035084.1	6899571	.	C	A	.	.	MAF_USDA=10.87
NC_035084.1	6899589	.	C	T	.	.	MAF_USDA=45.652
NC_035084.1	6899677	.	G	A	.	.	MAF_USDA=3.333
NC_035084.1	6899681	.	A	G	.	.	MAF_USDA=2.976
NC_035084.1	6899693	.	G	T	.	.	MAF_USDA=6.667
NC_035084.1	6899696	.	G	A	.	.	MAF_USDA=5.085
NC_035084.1	6899768	.	A	T	.	.	MAF_USDA=9.524
NC_035084.1	6899792	.	C	T	.	.	MAF_USDA=5.952
NC_035084.1	6899825	.	G	A	.	.	MAF_INRAE=21.053;MAF_USDA=16.667
NC_035084.1	6899829	.	C	T	.	.	MAF_USDA=9.036
NC_035084.1	6899868	.	G	A	.	.	MAF_INRAE=10.526
NC_035084.1	6899878	.	G	A	.	.	MAF_INRAE=31.579;MAF_USDA=25.904
NC_035084.1	6899908	.	T	G	.	.	MAF_INRAE=6.667
NC_035084.1	6899936	.	A	T	.	.	MAF_USDA=4.918
NC_035084.1	6899949	.	C	T	.	.	MAF_USDA=3.279
NC_035084.1	6899958	.	G	T	.	.	MAF_INRAE=11.667
NC_035084.1	6899963	.	G	A	.	.	MAF_INRAE=27.5
NC_035084.1	6899967	.	T	C	.	.	MAF_USDA=4.098
NC_035084.1	6899972	.	A	G	.	.	MAF_INRAE=26.667
NC_035084.1	6899987	.	T	C	.	.	MAF_INRAE=26.667
NC_035084.1	6899998	.	C	T	.	.	MAF_INRAE=29.167
NC_035084.1	6900015	.	A	T	.	.	MAF_INRAE=27.5
NC_035084.1	6900030	.	A	G	.	.	MAF_INRAE=25.833
NC_035084.1	6900032	.	T	A	.	.	MAF_INRAE=25.0
NC_035084.1	6900047	.	C	T	.	.	MAF_USDA=3.279
NC_035084.1	6900049	.	T	C	.	.	MAF_INRAE=20.833
NC_035084.1	6900098	.	C	A	.	.	MAF_USDA=1.639
NC_035084.1	6900125	.	G	T	.	.	MAF_USDA=1.639
NC_035084.1	6900126	.	C	A	.	.	MAF_USDA=11.475
NC_035084.1	6900127	.	T	G	.	.	MAF_USDA=11.475
NC_035084.1	6900235	.	T	C	.	.	MAF_INRAE=11.392;MAF_USDA=2.459
NC_035084.1	6900262	.	C	A	.	.	MAF_INRAE=25.316;MAF_USDA=10.0
NC_035084.1	6900265	.	C	G	.	.	MAF_INRAE=10.127
NC_035084.1	6900308	.	C	A	.	.	MAF_INRAE=39.241;MAF_USDA=25.882
NC_035084.1	6900373	.	T	G	.	.	MAF_INRAE=10.759;MAF_USDA=2.353
NC_035084.1	6900424	.	T	A	.	.	MAF_INRAE=11.392;MAF_USDA=2.459
NC_035084.1	6900470	.	A	G	.	.	MAF_INRAE=22.785;MAF_USDA=10.417
NC_035084.1	6900490	.	C	T	.	.	MAF_INRAE=3.797;MAF_USDA=4.918
NC_035084.1	6900591	.	T	C	.	.	MAF_INRAE=11.392;MAF_USDA=2.459
NC_035084.1	6900642	.	A	C	.	.	MAF_INRAE=25.833;MAF_USDA=7.059
NC_035084.1	6900658	.	C	A	.	.	MAF_INRAE=39.241;MAF_USDA=30.588
NC_035084.1	6900709	.	A	T	.	.	MAF_INRAE=25.833;MAF_USDA=7.059
NC_035084.1	6900748	.	C	T	.	.	MAF_INRAE=23.418;MAF_USDA=18.824
NC_035084.1	6900804	.	C	T	.	.	MAF_INRAE=25.833;MAF_USDA=7.059
NC_035084.1	6900810	.	C	T	.	.	MAF_INRAE=11.392;MAF_USDA=2.459
NC_035084.1	6900855	.	C	T	.	.	MAF_USDA=1.639
NC_035084.1	6900882	.	A	C	.	.	MAF_INRAE=25.316;MAF_USDA=5.294
NC_035084.1	6900888	.	C	T	.	.	MAF_USDA=1.639
NC_035084.1	6900894	.	C	T	.	.	MAF_INRAE=25.833;MAF_USDA=6.471
NC_035084.1	6900904	.	G	A	.	.	MAF_INRAE=11.392;MAF_USDA=2.353
NC_035084.1	6900925	.	C	T	.	.	MAF_USDA=4.918
NC_035084.1	6900941	.	A	T	.	.	MAF_USDA=5.738
NC_035084.1	6900974	.	C	T	.	.	MAF_USDA=1.639
NC_035084.1	6900981	.	C	T	.	.	MAF_USDA=4.098
NC_035084.1	6901002	.	A	G	.	.	MAF_INRAE=24.051;MAF_USDA=18.235
NC_035084.1	6901003	.	G	A	.	.	MAF_USDA=1.639
NC_035084.1	6901057	.	T	C	.	.	MAF_USDA=1.639
NC_035084.1	6901066	.	C	T	.	.	MAF_INRAE=9.167;MAF_USDA=1.765
NC_035084.1	6901073	.	A	T	.	.	MAF_USDA=7.059
NC_035084.1	6901104	.	G	T	.	.	MAF_USDA=4.098
NC_035084.1	6901119	.	G	A	.	.	MAF_INRAE=11.392;MAF_USDA=2.353
NC_035084.1	6901157	.	C	T	.	.	MAF_USDA=1.639
NC_035084.1	6901158	.	A	G	.	.	MAF_USDA=1.639
NC_035084.1	6901171	.	C	G	.	.	MAF_USDA=1.639
NC_035084.1	6901181	.	T	A	.	.	MAF_USDA=1.639
NC_035084.1	6901182	.	A	G	.	.	MAF_USDA=1.639
NC_035084.1	6901233	.	C	G	.	.	MAF_USDA=1.639
NC_035084.1	6901237	.	C	G	.	.	MAF_USDA=19.412
NC_035084.1	6901248	.	C	G	.	.	MAF_INRAE=24.684;MAF_USDA=10.417
NC_035084.1	6901375	.	T	C	.	.	MAF_INRAE=39.241;MAF_USDA=30.588
NC_035084.1	6901384	.	G	A	.	.	MAF_USDA=9.412
NC_035084.1	6901395	.	T	C	.	.	MAF_INRAE=35.443;MAF_USDA=21.176
NC_035084.1	6901414	.	A	T	.	.	MAF_INRAE=11.392;MAF_USDA=2.353
NC_035084.1	6901438	.	T	C	.	.	MAF_USDA=5.738
NC_035084.1	6901498	.	G	T	.	.	MAF_INRAE=25.833
NC_035084.1	6901541	.	C	T	.	.	MAF_INRAE=24.051;MAF_USDA=18.235
NC_035084.1	6901586	.	C	A	.	.	MAF_INRAE=25.0
NC_035084.1	6901654	.	C	T	.	.	MAF_INRAE=24.684;MAF_USDA=18.824
NC_035084.1	6901727	.	G	A	.	.	MAF_USDA=2.353
NC_035084.1	6901732	.	C	T	.	.	MAF_INRAE=10.526;MAF_USDA=14.118
NC_035084.1	6901761	.	A	G	.	.	MAF_INRAE=24.051;MAF_USDA=9.524
NC_035084.1	6901768	.	A	T	.	.	MAF_INRAE=39.241;MAF_USDA=29.762
NC_035084.1	6901774	.	TT	TC	.	.	MAF_USDA=27.083
NC_035084.1	6901812	.	A	C	.	.	MAF_INRAE=24.051;MAF_USDA=18.824
NC_035084.1	6901820	.	G	A	.	.	MAF_INRAE=25.316;MAF_USDA=8.824
NC_035084.1	6901827	.	T	G	.	.	MAF_INRAE=12.658;MAF_USDA=21.176
NC_035084.1	6901832	.	T	C	.	.	MAF_INRAE=11.392;MAF_USDA=1.765
NC_035084.1	6901850	.	C	T	.	.	MAF_INRAE=4.43;MAF_USDA=4.098
NC_035084.1	6901901	.	C	A	.	.	MAF_INRAE=23.418;MAF_USDA=18.235
NC_035084.1	6901909	.	A	C	.	.	MAF_INRAE=11.392;MAF_USDA=2.459
NC_035084.1	6901962	.	C	T	.	.	MAF_USDA=12.295
NC_035084.1	6901967	.	T	C	.	.	MAF_USDA=2.459
NC_035084.1	6901985	.	C	A	.	.	MAF_INRAE=1.667
NC_035084.1	6902000	.	A	T	.	.	MAF_INRAE=25.316;MAF_USDA=5.294
NC_035084.1	6902086	.	A	G	.	.	MAF_USDA=4.918
NC_035084.1	6902087	.	C	A	.	.	MAF_USDA=2.459
NC_035084.1	6902089	.	G	A	.	.	MAF_USDA=4.098
NC_035084.1	6902108	.	C	T	.	.	MAF_USDA=4.098
NC_035084.1	6902110	.	A	G	.	.	MAF_USDA=5.738
NC_035084.1	6902129	.	A	G	.	.	MAF_USDA=2.459
NC_035084.1	6902133	.	C	T	.	.	MAF_USDA=3.279
NC_035084.1	6902136	.	A	G	.	.	MAF_USDA=2.459
NC_035084.1	6902145	.	T	C	.	.	MAF_INRAE=11.392;MAF_USDA=2.353
NC_035084.1	6902147	.	C	T	.	.	MAF_USDA=1.639
NC_035084.1	6902260	.	T	C	.	.	MAF_USDA=1.639
NC_035084.1	6902268	.	G	T	.	.	MAF_USDA=6.471
NC_035084.1	6902279	.	C	T	.	.	MAF_USDA=1.639
NC_035084.1	6902283	.	A	G	.	.	MAF_USDA=11.475
NC_035084.1	6902306	.	G	C	.	.	MAF_INRAE=24.051;MAF_USDA=18.824
NC_035084.1	6902331	.	G	A	.	.	MAF_USDA=1.639
NC_035084.1	6902386	.	C	T	.	.	MAF_USDA=1.639
NC_035084.1	6902401	.	G	A	.	.	MAF_USDA=10.656
NC_035084.1	6902402	.	T	C	.	.	MAF_INRAE=11.392;MAF_USDA=2.459
NC_035084.1	6902411	.	C	T	.	.	MAF_INRAE=25.0;MAF_USDA=7.059
NC_035084.1	6902486	.	G	A	.	.	MAF_USDA=4.918
NC_035084.1	6902498	.	T	G	.	.	MAF_INRAE=10.526;MAF_USDA=11.176
NC_035084.1	6902501	.	T	A	.	.	MAF_INRAE=24.051;MAF_USDA=18.235
NC_035084.1	6902515	.	A	T	.	.	MAF_INRAE=35.443;MAF_USDA=20.588
NC_035084.1	6902523	.	C	T	.	.	MAF_INRAE=25.833;MAF_USDA=7.059
NC_035084.1	6902548	.	C	A	.	.	MAF_INRAE=4.43;MAF_USDA=4.918
NC_035084.1	6902558	.	C	G	.	.	MAF_USDA=4.918
NC_035084.1	6902576	.	T	C	.	.	MAF_INRAE=34.177;MAF_USDA=21.176
NC_035084.1	6902582	.	T	G	.	.	MAF_USDA=3.279
NC_035084.1	6902603	.	C	A	.	.	MAF_USDA=11.475
NC_035084.1	6902635	.	C	T	.	.	MAF_USDA=1.639
NC_035084.1	6902683	.	C	T	.	.	MAF_INRAE=10.526;MAF_USDA=11.176
NC_035084.1	6902684	.	G	A	.	.	MAF_USDA=1.639
NC_035084.1	6902697	.	G	A	.	.	MAF_USDA=1.639
NC_035084.1	6902703	.	G	A	.	.	MAF_INRAE=34.81;MAF_USDA=21.176
NC_035084.1	6902707	.	G	A	.	.	MAF_INRAE=27.5;MAF_USDA=10.588
NC_035084.1	6902716	.	G	C	.	.	MAF_INRAE=23.418;MAF_USDA=10.588
NC_035084.1	6902742	.	C	T	.	.	MAF_INRAE=25.316;MAF_USDA=6.471
NC_035084.1	6902743	.	G	A	.	.	MAF_USDA=2.459
NC_035084.1	6902772	.	G	A	.	.	MAF_USDA=1.639
NC_035084.1	6902823	.	G	C	.	.	MAF_USDA=1.639
NC_035084.1	6902878	.	A	C	.	.	MAF_INRAE=18.354;MAF_USDA=10.656
NC_035084.1	6902909	.	A	G	.	.	MAF_USDA=11.475
NC_035084.1	6902976	.	A	G	.	.	MAF_INRAE=24.684;MAF_USDA=5.882
NC_035084.1	6902995	.	C	T	.	.	MAF_INRAE=10.759;MAF_USDA=3.529
NC_035084.1	6903013	.	G	C	.	.	MAF_INRAE=1.667;MAF_USDA=2.459
NC_035084.1	6903046	.	C	T	.	.	MAF_INRAE=23.418;MAF_USDA=31.765
NC_035084.1	6903083	.	G	A	.	.	MAF_USDA=4.706
NC_035084.1	6903098	.	T	G	.	.	MAF_USDA=2.083
NC_035084.1	6903101	.	C	G	.	.	MAF_INRAE=39.241;MAF_USDA=8.824
NC_035084.1	6903244	.	T	G	.	.	MAF_INRAE=10.526;MAF_USDA=26.471
NC_035084.1	6903294	.	A	T	.	.	MAF_INRAE=25.833;MAF_USDA=20.588
NC_035084.1	6903300	.	G	A	.	.	MAF_USDA=2.083
NC_035084.1	6903317	.	G	A	.	.	MAF_USDA=2.459
NC_035084.1	6903355	.	C	A	.	.	MAF_INRAE=10.526;MAF_USDA=13.529
NC_035084.1	6903397	.	G	A	.	.	MAF_USDA=4.098
NC_035084.1	6903436	.	C	T	.	.	MAF_INRAE=11.392;MAF_USDA=2.941
NC_035084.1	6903458	.	T	C	.	.	MAF_INRAE=6.329;MAF_USDA=10.588
NC_035084.1	6903471	.	A	G	.	.	MAF_USDA=14.118
NC_035084.1	6903485	.	C	T	.	.	MAF_USDA=12.353
NC_035084.1	6903554	.	A	G	.	.	MAF_INRAE=5.696;MAF_USDA=7.647
NC_035084.1	6903558	.	T	A	.	.	MAF_INRAE=2.5;MAF_USDA=7.647
NC_035084.1	6903561	.	C	T	.	.	MAF_USDA=7.647
NC_035084.1	6903562	.	G	A	.	.	MAF_USDA=7.377
NC_035084.1	6903576	.	C	T	.	.	MAF_USDA=10.169
NC_035084.1	6903612	.	T	C	.	.	MAF_USDA=1.639
NC_035084.1	6903656	.	C	A	.	.	MAF_USDA=11.475
NC_035084.1	6903694	.	A	G	.	.	MAF_USDA=13.115
NC_035084.1	6903818	.	T	A	.	.	MAF_INRAE=2.5;MAF_USDA=20.492
NC_035084.1	6903845	.	C	T	.	.	MAF_INRAE=2.5;MAF_USDA=6.557
NC_035084.1	6903899	.	A	T	.	.	MAF_INRAE=3.797
NC_035084.1	6903908	.	T	G	.	.	MAF_INRAE=2.5;MAF_USDA=18.852
NC_035084.1	6903946	.	C	T	.	.	MAF_INRAE=2.5;MAF_USDA=19.167
NC_035084.1	6904003	.	G	A	.	.	MAF_USDA=1.639
NC_035084.1	6904033	.	C	T	.	.	MAF_USDA=1.639
NC_035084.1	6904038	.	A	T	.	.	MAF_USDA=1.639
NC_035084.1	6904049	.	T	A	.	.	MAF_INRAE=1.667;MAF_USDA=21.311
NC_035084.1	6904280	.	A	C	.	.	MAF_INRAE=9.167
NC_035084.1	6904317	.	T	C	.	.	MAF_USDA=4.098
NC_035084.1	6904321	.	T	C	.	.	MAF_USDA=9.412
NC_035084.1	6905073	.	C	T	.	.	MAF_INRAE=4.43
NC_035084.1	6905077	.	G	C	.	.	MAF_INRAE=26.316;MAF_USDA=17.47
NC_035084.1	6905174	.	C	A	.	.	MAF_INRAE=2.5;MAF_USDA=14.754
NC_035084.1	6905258	.	G	A	.	.	MAF_INRAE=45.57;MAF_USDA=17.647
NC_035084.1	6905290	.	A	C	.	.	MAF_INRAE=41.139;MAF_USDA=16.471
NC_035084.1	6905335	.	G	A	.	.	MAF_INRAE=11.392;MAF_USDA=2.941
NC_035084.1	6905337	.	G	T	.	.	MAF_USDA=1.639
NC_035084.1	6905341	.	G	T	.	.	MAF_INRAE=2.5;MAF_USDA=7.647
NC_035084.1	6905342	.	A	T	.	.	MAF_INRAE=41.139;MAF_USDA=18.235
NC_035084.1	6905347	.	A	T	.	.	MAF_INRAE=2.5;MAF_USDA=7.647
NC_035084.1	6905370	.	C	T	.	.	MAF_INRAE=22.785;MAF_USDA=33.529
NC_035084.1	6905441	.	T	A	.	.	MAF_INRAE=21.519;MAF_USDA=19.412
NC_035084.1	6905442	.	C	T	.	.	MAF_INRAE=20.0;MAF_USDA=19.412
NC_035084.1	6905445	.	T	G	.	.	MAF_USDA=1.639
NC_035084.1	6905477	.	T	C	.	.	MAF_INRAE=24.051;MAF_USDA=27.647
NC_035084.1	6905503	.	T	C	.	.	MAF_USDA=1.639
NC_035084.1	6905561	.	C	A	.	.	MAF_INRAE=19.62;MAF_USDA=4.098
NC_035084.1	6905592	.	T	C	.	.	MAF_INRAE=48.734;MAF_USDA=11.765
NC_035084.1	6905752	.	G	A	.	.	MAF_INRAE=11.392;MAF_USDA=4.918
NC_035084.1	6905754	.	G	A	.	.	MAF_USDA=1.639
NC_035084.1	6905767	.	C	A	.	.	MAF_INRAE=48.734;MAF_USDA=11.765
NC_035084.1	6905791	.	G	T	.	.	MAF_INRAE=11.392;MAF_USDA=8.235
NC_035084.1	6905897	.	G	C	.	.	MAF_INRAE=38.608;MAF_USDA=23.529
NC_035084.1	6905953	.	A	T	.	.	MAF_INRAE=11.392;MAF_USDA=2.941
NC_035084.1	6906002	.	C	G	.	.	MAF_USDA=1.639
NC_035084.1	6906045	.	G	A	.	.	MAF_INRAE=34.81;MAF_USDA=37.5
NC_035084.1	6906087	.	C	T	.	.	MAF_INRAE=19.62;MAF_USDA=4.098
NC_035084.1	6906118	.	A	T	.	.	MAF_USDA=1.667
NC_035084.1	6906189	.	T	C	.	.	MAF_INRAE=2.5;MAF_USDA=6.557
NC_035084.1	6906193	.	T	A	.	.	MAF_INRAE=2.5;MAF_USDA=13.934
NC_035084.1	6906383	.	A	G	.	.	MAF_INRAE=2.5;MAF_USDA=6.557
NC_035084.1	6906395	.	C	T	.	.	MAF_USDA=4.098
NC_035084.1	6906441	.	T	A	.	.	MAF_USDA=1.639
NC_035084.1	6906456	.	C	G	.	.	MAF_INRAE=2.5;MAF_USDA=6.557
NC_035084.1	6906581	.	T	A	.	.	MAF_USDA=1.639
NC_035084.1	6906582	.	G	C	.	.	MAF_USDA=1.639
NC_035084.1	6906604	.	C	A	.	.	MAF_USDA=2.083
NC_035084.1	6906622	.	A	G	.	.	MAF_USDA=5.882
NC_035084.1	6906638	.	G	C	.	.	MAF_INRAE=2.5;MAF_USDA=6.557
NC_035084.1	6906647	.	T	G	.	.	MAF_INRAE=24.684;MAF_USDA=7.059
NC_035084.1	6906666	.	A	T	.	.	MAF_INRAE=49.367;MAF_USDA=21.765
NC_035084.1	6906744	.	C	G	.	.	MAF_USDA=1.639
NC_035084.1	6906808	.	G	T	.	.	MAF_INRAE=22.152;MAF_USDA=44.118
NC_035084.1	6906842	.	T	C	.	.	MAF_USDA=5.294
NC_035084.1	6906852	.	C	T	.	.	MAF_INRAE=25.316;MAF_USDA=5.882
NC_035084.1	6906855	.	T	A	.	.	MAF_INRAE=2.5;MAF_USDA=12.295
NC_035084.1	6906856	.	T	A	.	.	MAF_USDA=1.639
NC_035084.1	6906986	.	T	C	.	.	MAF_INRAE=50.0;MAF_USDA=23.529
NC_035084.1	6906989	.	A	G	.	.	MAF_USDA=3.279
NC_035084.1	6907028	.	G	A	.	.	MAF_USDA=4.098
NC_035084.1	6907029	.	C	T	.	.	MAF_USDA=4.098
NC_035084.1	6907049	.	A	T	.	.	MAF_USDA=4.918
NC_035084.1	6907054	.	G	T	.	.	MAF_USDA=1.639
NC_035084.1	6907061	.	G	T	.	.	MAF_INRAE=2.5;MAF_USDA=6.557
NC_035084.1	6907084	.	C	A	.	.	MAF_INRAE=24.684;MAF_USDA=6.471
NC_035084.1	6907088	.	C	T	.	.	MAF_USDA=4.918
NC_035084.1	6907114	.	C	T	.	.	MAF_USDA=5.738
NC_035084.1	6907128	.	A	G	.	.	MAF_USDA=2.459
NC_035084.1	6907140	.	G	A	.	.	MAF_INRAE=3.797;MAF_USDA=2.353
NC_035084.1	6907141	.	C	T	.	.	MAF_INRAE=33.544;MAF_USDA=47.647
NC_035084.1	6907178	.	C	T	.	.	MAF_USDA=2.459
NC_035084.1	6907194	.	A	T	.	.	MAF_USDA=4.918
NC_035084.1	6907270	.	C	T	.	.	MAF_USDA=1.639
NC_035084.1	6907431	.	T	C	.	.	MAF_USDA=2.459
NC_035084.1	6907441	.	T	C	.	.	MAF_USDA=8.197
NC_035084.1	6907448	.	G	A	.	.	MAF_USDA=4.167
NC_035084.1	6907456	.	C	A	.	.	MAF_USDA=10.417
NC_035084.1	6907464	.	C	A	.	.	MAF_USDA=18.75
NC_035084.1	6907479	.	G	C	.	.	MAF_INRAE=48.734
NC_035084.1	6907484	.	T	C	.	.	MAF_INRAE=2.5;MAF_USDA=25.0
NC_035084.1	6907496	.	A	T	.	.	MAF_INRAE=10.526;MAF_USDA=18.824
NC_035084.1	6907497	.	C	A	.	.	MAF_USDA=19.412
NC_035084.1	6907556	.	G	T	.	.	MAF_INRAE=47.368;MAF_USDA=10.588
NC_035084.1	6907628	.	G	A	.	.	MAF_INRAE=22.785;MAF_USDA=5.294
NC_035084.1	6907877	.	G	A	.	.	MAF_INRAE=10.127
NC_035084.1	6907913	.	C	A	.	.	MAF_USDA=7.5
NC_035084.1	6907946	.	A	T	.	.	MAF_INRAE=2.5;MAF_USDA=6.897
NC_035084.1	6908013	.	G	A	.	.	MAF_INRAE=24.051;MAF_USDA=6.707
NC_035084.1	6908039	.	A	G	.	.	MAF_INRAE=25.316;MAF_USDA=10.366
NC_035084.1	6908042	.	C	T	.	.	MAF_INRAE=2.5;MAF_USDA=7.759
NC_035084.1	6908064	.	C	T	.	.	MAF_INRAE=25.833
NC_035084.1	6908093	.	G	A	.	.	MAF_INRAE=2.5;MAF_USDA=6.78
NC_035084.1	6908097	.	T	C	.	.	MAF_INRAE=2.5
NC_035084.1	6908125	.	A	T	.	.	MAF_INRAE=16.456;MAF_USDA=4.878
NC_035084.1	6908319	.	A	G	.	.	MAF_INRAE=8.861;MAF_USDA=36.585
NC_035084.1	6908321	.	A	G	.	.	MAF_USDA=5.172
NC_035084.1	6908354	.	C	T	.	.	MAF_INRAE=11.392;MAF_USDA=14.024
NC_035084.1	6908454	.	T	C	.	.	MAF_INRAE=2.5;MAF_USDA=6.667
NC_035084.1	6908462	.	T	C	.	.	MAF_USDA=1.667
NC_035084.1	6908474	.	C	T	.	.	MAF_INRAE=49.367;MAF_USDA=23.494
NC_035084.1	6908498	.	C	T	.	.	MAF_INRAE=27.215;MAF_USDA=20.482
NC_035084.1	6908700	.	C	T	.	.	MAF_INRAE=2.5;MAF_USDA=15.0
NC_035084.1	6908715	.	C	T	.	.	MAF_USDA=3.333
NC_035084.1	6908720	.	A	C	.	.	MAF_INRAE=2.5;MAF_USDA=10.0
NC_035084.1	6908799	.	C	T	.	.	MAF_USDA=4.167
NC_035084.1	6908814	.	A	C	.	.	MAF_USDA=4.167
NC_035084.1	6908830	.	C	T	.	.	MAF_INRAE=9.167;MAF_USDA=2.459
NC_035084.1	6908833	.	C	A	.	.	MAF_INRAE=10.127
NC_035084.1	6908840	.	G	A	.	.	MAF_USDA=1.639
NC_035084.1	6908925	.	C	T	.	.	MAF_USDA=12.5
NC_035084.1	6908997	.	T	G	.	.	MAF_INRAE=2.5;MAF_USDA=13.115
NC_035084.1	6909034	.	G	T	.	.	MAF_INRAE=15.823;MAF_USDA=16.471
NC_035084.1	6909054	.	G	C	.	.	MAF_USDA=1.639
NC_035084.1	6909072	.	G	A	.	.	MAF_INRAE=10.127
NC_035084.1	6909150	.	A	C	.	.	MAF_INRAE=25.316;MAF_USDA=6.471
NC_035084.1	6909151	.	G	A	.	.	MAF_USDA=4.098
NC_035084.1	6909224	.	G	C	.	.	MAF_INRAE=23.418;MAF_USDA=2.083
NC_035084.1	6909255	.	G	T	.	.	MAF_INRAE=10.526;MAF_USDA=23.81
NC_035084.1	6909292	.	A	G	.	.	MAF_INRAE=2.5;MAF_USDA=12.295
NC_035084.1	6909295	.	C	T	.	.	MAF_INRAE=10.526;MAF_USDA=24.706
NC_035084.1	6909296	.	A	T	.	.	MAF_INRAE=2.5;MAF_USDA=12.295
NC_035084.1	6909347	.	A	C	.	.	MAF_USDA=4.098
NC_035084.1	6909367	.	C	T	.	.	MAF_USDA=1.639
NC_035084.1	6909415	.	C	T	.	.	MAF_USDA=4.706
NC_035084.1	6909430	.	C	A	.	.	MAF_USDA=1.639
NC_035084.1	6909441	.	A	C	.	.	MAF_INRAE=2.5;MAF_USDA=5.738
NC_035084.1	6909442	.	C	T	.	.	MAF_INRAE=2.5;MAF_USDA=14.754
NC_035084.1	6909469	.	C	T	.	.	MAF_USDA=2.083
NC_035084.1	6909473	.	G	A	.	.	MAF_INRAE=22.152;MAF_USDA=34.118
NC_035084.1	6909503	.	A	G	.	.	MAF_INRAE=23.418;MAF_USDA=6.557
NC_035084.1	6909509	.	C	A	.	.	MAF_USDA=5.738
NC_035084.1	6909563	.	C	G	.	.	MAF_INRAE=2.5;MAF_USDA=6.557
NC_035084.1	6909598	.	C	A	.	.	MAF_INRAE=3.797;MAF_USDA=2.941
NC_035084.1	6909599	.	A	G	.	.	MAF_INRAE=3.333;MAF_USDA=2.941
NC_035084.1	6909612	.	T	C	.	.	MAF_INRAE=3.333;MAF_USDA=6.557
NC_035084.1	6909773	.	A	C	.	.	MAF_USDA=1.639
NC_035084.1	6909787	.	T	A	.	.	MAF_USDA=6.557
NC_035084.1	6909832	.	C	A	.	.	MAF_INRAE=24.684;MAF_USDA=13.529
NC_035084.1	6909870	.	T	C	.	.	MAF_INRAE=27.215;MAF_USDA=27.059
NC_035084.1	6909886	.	G	T	.	.	MAF_INRAE=2.5;MAF_USDA=7.377
NC_035084.1	6909892	.	T	A	.	.	MAF_USDA=8.197
NC_035084.1	6909895	.	T	A	.	.	MAF_USDA=7.059
NC_035084.1	6909902	.	C	A	.	.	MAF_INRAE=25.316;MAF_USDA=13.529
NC_035084.1	6909944	.	A	G	.	.	MAF_USDA=1.639
NC_035084.1	6909955	.	A	T	.	.	MAF_INRAE=5.263
NC_035084.1	6909993	.	G	A	.	.	MAF_INRAE=2.5;MAF_USDA=6.557
NC_035084.1	6910034	.	T	C	.	.	MAF_INRAE=4.43;MAF_USDA=32.353
NC_035084.1	6910086	.	G	A	.	.	MAF_INRAE=1.667
NC_035084.1	6910124	.	C	A	.	.	MAF_INRAE=10.526;MAF_USDA=47.917
NC_035084.1	6910136	.	C	T	.	.	MAF_INRAE=1.667
NC_035084.1	6910215	.	T	G	.	.	MAF_INRAE=10.526;MAF_USDA=29.412
NC_035084.1	6910243	.	C	T	.	.	MAF_USDA=7.143
NC_035084.1	6910353	.	T	C	.	.	MAF_USDA=6.25
NC_035084.1	6912043	.	A	G	.	.	MAF_INRAE=24.051;MAF_USDA=31.25
NC_035084.1	6912099	.	G	T	.	.	MAF_INRAE=30.38;MAF_USDA=6.78
NC_035084.1	6912178	.	C	A	.	.	MAF_USDA=9.836
NC_035084.1	6912180	.	T	C	.	.	MAF_INRAE=3.797;MAF_USDA=2.459
NC_035084.1	6912186	.	G	A	.	.	MAF_USDA=11.475
NC_035084.1	6912209	.	A	G	.	.	MAF_USDA=9.016
NC_035084.1	6912211	.	A	C	.	.	MAF_INRAE=6.329;MAF_USDA=25.882
NC_035084.1	6912223	.	T	G	.	.	MAF_USDA=6.557
NC_035084.1	6912226	.	T	C	.	.	MAF_USDA=6.557
NC_035084.1	6912230	.	C	T	.	.	MAF_USDA=8.197
NC_035084.1	6912233	.	C	G	.	.	MAF_USDA=8.197
NC_035084.1	6912255	.	A	G	.	.	MAF_USDA=8.824
NC_035084.1	6912265	.	T	G	.	.	MAF_USDA=10.656
NC_035084.1	6912277	.	T	G	.	.	MAF_USDA=9.836
NC_035084.1	6912278	.	A	G	.	.	MAF_USDA=9.836
NC_035084.1	6912284	.	C	T	.	.	MAF_INRAE=6.329;MAF_USDA=25.294
NC_035084.1	6912286	.	A	G	.	.	MAF_USDA=10.656
NC_035084.1	6912293	.	G	A	.	.	MAF_USDA=11.475
NC_035084.1	6912337	.	G	C	.	.	MAF_INRAE=25.833
NC_035084.1	6912388	.	T	A	.	.	MAF_USDA=4.098
NC_035084.1	6912412	.	A	T	.	.	MAF_INRAE=6.329;MAF_USDA=31.176
NC_035084.1	6912417	.	C	A	.	.	MAF_INRAE=4.43;MAF_USDA=9.016
NC_035084.1	6912421	.	A	C	.	.	MAF_USDA=5.738
NC_035084.1	6912439	.	T	A	.	.	MAF_INRAE=6.329;MAF_USDA=26.471
NC_035084.1	6912448	.	T	C	.	.	MAF_INRAE=6.329;MAF_USDA=26.471
NC_035084.1	6912449	.	G	A	.	.	MAF_INRAE=3.333;MAF_USDA=2.459
NC_035084.1	6912557	.	G	A	.	.	MAF_INRAE=9.167;MAF_USDA=3.279
NC_035084.1	6912638	.	G	A	.	.	MAF_INRAE=6.329;MAF_USDA=18.033
NC_035084.1	6912653	.	C	G	.	.	MAF_INRAE=6.329;MAF_USDA=27.059
NC_035084.1	6912696	.	C	T	.	.	MAF_INRAE=25.833;MAF_USDA=13.115
NC_035084.1	6912708	.	A	T	.	.	MAF_INRAE=29.747;MAF_USDA=6.557
NC_035084.1	6912822	.	T	A	.	.	MAF_USDA=13.115
NC_035084.1	6912856	.	T	A	.	.	MAF_USDA=2.459
NC_035084.1	6912880	.	C	T	.	.	MAF_INRAE=1.667;MAF_USDA=1.639
NC_035084.1	6912951	.	C	T	.	.	MAF_INRAE=29.747;MAF_USDA=6.557
NC_035084.1	6913007	.	A	G	.	.	MAF_INRAE=2.5;MAF_USDA=7.377
NC_035084.1	6913019	.	G	T	.	.	MAF_USDA=4.918
NC_035084.1	6913056	.	G	A	.	.	MAF_INRAE=25.0;MAF_USDA=11.475
NC_035084.1	6913098	.	G	T	.	.	MAF_INRAE=2.5;MAF_USDA=6.557
NC_035084.1	6913147	.	T	G	.	.	MAF_INRAE=10.759;MAF_USDA=41.176
NC_035084.1	6913165	.	C	T	.	.	MAF_INRAE=10.526;MAF_USDA=23.529
NC_035084.1	6913174	.	G	T	.	.	MAF_INRAE=31.013;MAF_USDA=35.882
NC_035084.1	6913192	.	A	T	.	.	MAF_INRAE=15.789;MAF_USDA=4.706
NC_035084.1	6913213	.	C	T	.	.	MAF_USDA=5.738
NC_035084.1	6913242	.	G	A	.	.	MAF_INRAE=25.833;MAF_USDA=16.393
NC_035084.1	6913309	.	A	G	.	.	MAF_INRAE=15.789;MAF_USDA=4.706
NC_035084.1	6913359	.	C	T	.	.	MAF_USDA=5.738
NC_035084.1	6913403	.	C	T	.	.	MAF_INRAE=4.43;MAF_USDA=1.639
NC_035084.1	6913406	.	A	C	.	.	MAF_USDA=5.738
NC_035084.1	6913428	.	A	G	.	.	MAF_USDA=5.738
NC_035084.1	6913429	.	T	C	.	.	MAF_USDA=5.738
NC_035084.1	6913466	.	A	G	.	.	MAF_USDA=5.738
NC_035084.1	6913479	.	G	T	.	.	MAF_USDA=4.918
NC_035084.1	6913483	.	C	G	.	.	MAF_USDA=4.918
NC_035084.1	6913521	.	A	G	.	.	MAF_USDA=5.738
NC_035084.1	6913526	.	C	T	.	.	MAF_USDA=4.918
NC_035084.1	6913536	.	C	A	.	.	MAF_INRAE=3.797;MAF_USDA=12.353
NC_035084.1	6913543	.	G	A	.	.	MAF_INRAE=10.526;MAF_USDA=11.176
NC_035084.1	6913547	.	G	A	.	.	MAF_USDA=3.279
NC_035084.1	6913627	.	C	A	.	.	MAF_INRAE=8.861;MAF_USDA=7.059
NC_035084.1	6913765	.	C	T	.	.	MAF_INRAE=10.526;MAF_USDA=11.765
NC_035084.1	6913784	.	G	A	.	.	MAF_USDA=1.639
NC_035084.1	6913788	.	G	T	.	.	MAF_USDA=8.333
NC_035084.1	6913794	.	T	A	.	.	MAF_INRAE=4.43;MAF_USDA=1.639
NC_035084.1	6914048	.	C	T	.	.	MAF_USDA=17.647
NC_035084.1	6914095	.	C	A	.	.	MAF_USDA=20.588
NC_035084.1	6914139	.	A	G	.	.	MAF_USDA=4.098
NC_035084.1	6914144	.	C	T	.	.	MAF_USDA=4.098
NC_035084.1	6914159	.	C	A	.	.	MAF_USDA=1.639
NC_035084.1	6914160	.	A	G	.	.	MAF_USDA=9.016
NC_035084.1	6914192	.	G	A	.	.	MAF_INRAE=10.526
NC_035084.1	6914234	.	G	T	.	.	MAF_INRAE=17.089;MAF_USDA=2.353
NC_035084.1	6914264	.	A	G	.	.	MAF_USDA=4.098
NC_035084.1	6914291	.	C	T	.	.	MAF_USDA=1.639
NC_035084.1	6914297	.	C	T	.	.	MAF_INRAE=4.43;MAF_USDA=26.471
NC_035084.1	6914298	.	G	C	.	.	MAF_INRAE=2.5;MAF_USDA=25.882
NC_035084.1	6914361	.	T	C	.	.	MAF_USDA=9.016
NC_035084.1	6914443	.	A	T	.	.	MAF_INRAE=24.167
NC_035084.1	6914481	.	A	C	.	.	MAF_USDA=1.639
NC_035084.1	6914570	.	G	A	.	.	MAF_INRAE=15.823;MAF_USDA=18.824
NC_035084.1	6914580	.	C	T	.	.	MAF_INRAE=15.789;MAF_USDA=7.059
NC_035084.1	6914581	.	T	G	.	.	MAF_INRAE=17.5;MAF_USDA=10.588
NC_035084.1	6914588	.	C	T	.	.	MAF_USDA=4.918
NC_035084.1	6914617	.	G	T	.	.	MAF_INRAE=3.797;MAF_USDA=3.279
NC_035084.1	6914729	.	G	T	.	.	MAF_USDA=2.941
NC_035084.1	6914804	.	T	G	.	.	MAF_INRAE=1.667
NC_035084.1	6914949	.	T	C	.	.	MAF_USDA=8.333
NC_035084.1	6915001	.	A	G	.	.	MAF_USDA=8.333
NC_035084.1	6915120	.	T	C	.	.	MAF_INRAE=44.937;MAF_USDA=48.235
NC_035084.1	6915208	.	C	T	.	.	MAF_INRAE=21.519;MAF_USDA=21.765
NC_035084.1	6915294	.	G	A	.	.	MAF_INRAE=10.526;MAF_USDA=11.176
NC_035084.1	6915324	.	G	T	.	.	MAF_INRAE=10.127;MAF_USDA=4.118
NC_035084.1	6915403	.	T	C	.	.	MAF_USDA=9.412
NC_035084.1	6915455	.	G	A	.	.	MAF_INRAE=46.203;MAF_USDA=22.941
NC_035084.1	6915467	.	C	T	.	.	MAF_USDA=1.639
NC_035084.1	6915518	.	C	G	.	.	MAF_INRAE=24.684;MAF_USDA=5.357
NC_035084.1	6915554	.	T	C	.	.	MAF_INRAE=47.368;MAF_USDA=20.833
NC_035084.1	6915558	.	G	T	.	.	MAF_USDA=1.667
NC_035084.1	6915571	.	G	T	.	.	MAF_INRAE=10.833;MAF_USDA=18.75
NC_035084.1	6915660	.	C	T	.	.	MAF_USDA=11.176
NC_035084.1	6915676	.	T	C	.	.	MAF_INRAE=42.105;MAF_USDA=40.588
NC_035084.1	6915691	.	A	G	.	.	MAF_USDA=1.639
NC_035084.1	6915694	.	T	G	.	.	MAF_USDA=1.639
NC_035084.1	6915705	.	T	C	.	.	MAF_USDA=5.738
NC_035084.1	6915771	.	G	T	.	.	MAF_INRAE=27.215;MAF_USDA=10.656
NC_035084.1	6915806	.	T	A	.	.	MAF_INRAE=28.481;MAF_USDA=31.765
NC_035084.1	6915807	.	G	T	.	.	MAF_INRAE=19.167;MAF_USDA=4.706
NC_035084.1	6915824	.	A	C	.	.	MAF_USDA=8.197
NC_035084.1	6915825	.	T	C	.	.	MAF_USDA=3.529
NC_035084.1	6915827	.	T	A	.	.	MAF_INRAE=10.526;MAF_USDA=24.118
NC_035084.1	6915832	.	T	G	.	.	MAF_USDA=39.583
NC_035084.1	6915834	.	T	C	.	.	MAF_USDA=35.417
NC_035084.1	6915875	.	A	G	.	.	MAF_USDA=1.639
NC_035084.1	6915878	.	A	C	.	.	MAF_USDA=8.197
NC_035084.1	6915888	.	T	A	.	.	MAF_INRAE=3.797;MAF_USDA=2.459
NC_035084.1	6915899	.	A	T	.	.	MAF_INRAE=36.709;MAF_USDA=37.5
NC_035084.1	6915967	.	T	A	.	.	MAF_USDA=3.529
NC_035084.1	6915976	.	T	A	.	.	MAF_INRAE=10.526;MAF_USDA=11.176
NC_035084.1	6915980	.	G	A	.	.	MAF_INRAE=3.797;MAF_USDA=7.377
NC_035084.1	6915996	.	C	G	.	.	MAF_INRAE=25.316;MAF_USDA=14.118
NC_035084.1	6916002	.	C	A	.	.	MAF_USDA=6.557
NC_035084.1	6916014	.	A	G	.	.	MAF_INRAE=42.405;MAF_USDA=48.824
NC_035084.1	6916018	.	C	G	.	.	MAF_INRAE=26.667;MAF_USDA=8.824
NC_035084.1	6916025	.	C	T	.	.	MAF_INRAE=25.316;MAF_USDA=8.824
NC_035084.1	6916046	.	A	T	.	.	MAF_INRAE=15.789;MAF_USDA=11.176
NC_035084.1	6916048	.	T	A	.	.	MAF_USDA=10.588
NC_035084.1	6916056	.	C	A	.	.	MAF_USDA=4.918
NC_035084.1	6916088	.	A	T	.	.	MAF_INRAE=10.526;MAF_USDA=11.176
NC_035084.1	6916098	.	T	G	.	.	MAF_INRAE=3.797;MAF_USDA=12.295
NC_035084.1	6916105	.	G	A	.	.	MAF_USDA=1.639
NC_035084.1	6916106	.	C	T	.	.	MAF_INRAE=9.167;MAF_USDA=11.176
NC_035084.1	6916117	.	A	G	.	.	MAF_INRAE=2.5;MAF_USDA=4.918
NC_035084.1	6916140	.	T	G	.	.	MAF_INRAE=24.684;MAF_USDA=34.118
NC_035084.1	6916160	.	C	A	.	.	MAF_USDA=2.459
NC_035084.1	6916161	.	G	A	.	.	MAF_USDA=7.377
NC_035084.1	6916173	.	G	T	.	.	MAF_INRAE=19.62;MAF_USDA=11.176
NC_035084.1	6916256	.	C	T	.	.	MAF_INRAE=3.797;MAF_USDA=8.197
NC_035084.1	6916257	.	G	A	.	.	MAF_INRAE=20.886;MAF_USDA=28.824
NC_035084.1	6916260	.	A	T	.	.	MAF_INRAE=24.051;MAF_USDA=24.118
NC_035084.1	6916274	.	T	C	.	.	MAF_USDA=10.656
NC_035084.1	6916357	.	A	G	.	.	MAF_INRAE=44.937;MAF_USDA=18.235
NC_035084.1	6916401	.	C	T	.	.	MAF_INRAE=25.316;MAF_USDA=5.294
NC_035084.1	6916469	.	A	T	.	.	MAF_INRAE=36.709;MAF_USDA=10.588
NC_035084.1	6916486	.	A	G	.	.	MAF_USDA=3.279
NC_035084.1	6916494	.	T	C	.	.	MAF_INRAE=34.81;MAF_USDA=46.471
NC_035084.1	6916536	.	C	T	.	.	MAF_INRAE=37.975;MAF_USDA=15.882
NC_035084.1	6916549	.	T	A	.	.	MAF_INRAE=19.62;MAF_USDA=8.197
NC_035084.1	6916576	.	C	T	.	.	MAF_USDA=1.19
NC_035084.1	6916672	.	T	C	.	.	MAF_INRAE=31.013;MAF_USDA=34.118
NC_035084.1	6916677	.	G	T	.	.	MAF_INRAE=9.167;MAF_USDA=12.941
NC_035084.1	6916738	.	C	A	.	.	MAF_USDA=2.083
NC_035084.1	6916739	.	C	A	.	.	MAF_USDA=2.083
NC_035084.1	6916803	.	C	T	.	.	MAF_INRAE=10.526;MAF_USDA=11.765
NC_035084.1	6916860	.	A	C	.	.	MAF_USDA=1.639
NC_035084.1	6916876	.	G	A	.	.	MAF_USDA=3.279
NC_035084.1	6916903	.	A	G	.	.	MAF_USDA=4.098
NC_035084.1	6916958	.	C	T	.	.	MAF_INRAE=10.526;MAF_USDA=21.765
NC_035084.1	6917010	.	T	G	.	.	MAF_INRAE=26.582;MAF_USDA=25.882
NC_035084.1	6917169	.	T	G	.	.	MAF_USDA=5.882
NC_035084.1	6917224	.	A	G	.	.	MAF_INRAE=27.215;MAF_USDA=24.118
NC_035084.1	6917257	.	A	G	.	.	MAF_INRAE=36.709;MAF_USDA=10.588
NC_035084.1	6917359	.	C	T	.	.	MAF_INRAE=27.848;MAF_USDA=28.235
NC_035084.1	6917376	.	G	T	.	.	MAF_USDA=2.083
NC_035084.1	6917381	.	G	T	.	.	MAF_USDA=3.279
NC_035084.1	6917595	.	C	T	.	.	MAF_USDA=4.118
NC_035084.1	6917602	.	T	G	.	.	MAF_INRAE=15.789;MAF_USDA=11.176
NC_035084.1	6917631	.	C	T	.	.	MAF_INRAE=18.987;MAF_USDA=13.115
NC_035084.1	6917632	.	G	A	.	.	MAF_INRAE=18.333;MAF_USDA=13.115
NC_035084.1	6917633	.	A	T	.	.	MAF_INRAE=18.333;MAF_USDA=8.197
NC_035084.1	6917669	.	C	T	.	.	MAF_USDA=1.176
NC_035084.1	6917770	.	A	G	.	.	MAF_INRAE=10.526;MAF_USDA=11.176
NC_035084.1	6917794	.	G	A	.	.	MAF_USDA=2.459
NC_035084.1	6917795	.	G	A	.	.	MAF_INRAE=3.797;MAF_USDA=2.459
NC_035084.1	6917802	.	G	A	.	.	MAF_INRAE=36.709;MAF_USDA=10.588
NC_035084.1	6917865	.	T	C	.	.	MAF_USDA=1.639
NC_035084.1	6917901	.	C	G	.	.	MAF_INRAE=10.526;MAF_USDA=18.235
NC_035084.1	6917921	.	G	A	.	.	MAF_INRAE=2.5;MAF_USDA=6.557
NC_035084.1	6917983	.	C	T	.	.	MAF_INRAE=18.987;MAF_USDA=13.934
NC_035084.1	6917984	.	G	A	.	.	MAF_INRAE=9.167;MAF_USDA=16.393
NC_035084.1	6918000	.	G	C	.	.	MAF_INRAE=25.316;MAF_USDA=5.294
NC_035084.1	6918041	.	C	T	.	.	MAF_USDA=3.279
NC_035084.1	6918089	.	T	C	.	.	MAF_INRAE=10.526;MAF_USDA=20.0
NC_035084.1	6918174	.	A	T	.	.	MAF_INRAE=22.152;MAF_USDA=27.647
NC_035084.1	6918214	.	A	T	.	.	MAF_INRAE=18.987;MAF_USDA=4.098
NC_035084.1	6918234	.	G	A	.	.	MAF_INRAE=10.526;MAF_USDA=18.235
NC_035084.1	6918276	.	C	G	.	.	MAF_INRAE=2.5;MAF_USDA=6.557
NC_035084.1	6918355	.	T	C	.	.	MAF_USDA=11.475
NC_035084.1	6918364	.	T	C	.	.	MAF_INRAE=2.5;MAF_USDA=6.557
NC_035084.1	6918366	.	G	A	.	.	MAF_INRAE=19.62;MAF_USDA=13.934
NC_035084.1	6918455	.	A	G	.	.	MAF_INRAE=15.789;MAF_USDA=11.176
NC_035084.1	6918463	.	C	T	.	.	MAF_USDA=3.279
NC_035084.1	6918511	.	G	T	.	.	MAF_INRAE=2.5;MAF_USDA=6.557
NC_035084.1	6918601	.	G	C	.	.	MAF_USDA=3.279
NC_035084.1	6918622	.	G	A	.	.	MAF_INRAE=31.013;MAF_USDA=2.083
NC_035084.1	6918630	.	T	A	.	.	MAF_INRAE=3.797;MAF_USDA=2.459
NC_035084.1	6918686	.	T	C	.	.	MAF_INRAE=2.5;MAF_USDA=6.557
NC_035084.1	6918733	.	G	A	.	.	MAF_USDA=4.706
NC_035084.1	6918745	.	C	T	.	.	MAF_INRAE=27.848;MAF_USDA=20.0
NC_035084.1	6918811	.	C	G	.	.	MAF_USDA=4.706
NC_035084.1	6918875	.	G	A	.	.	MAF_INRAE=4.43
NC_035084.1	6919093	.	G	T	.	.	MAF_INRAE=2.5;MAF_USDA=7.377
NC_035084.1	6919123	.	C	T	.	.	MAF_INRAE=24.051;MAF_USDA=4.098
NC_035084.1	6919146	.	A	C	.	.	MAF_USDA=15.574
NC_035084.1	6919150	.	A	G	.	.	MAF_USDA=20.0
NC_035084.1	6919159	.	C	T	.	.	MAF_INRAE=2.5;MAF_USDA=10.656
NC_035084.1	6919160	.	G	A	.	.	MAF_USDA=2.083
NC_035084.1	6919176	.	G	A	.	.	MAF_USDA=1.639
NC_035084.1	6919197	.	C	A	.	.	MAF_USDA=2.459
NC_035084.1	6919234	.	C	T	.	.	MAF_INRAE=24.684;MAF_USDA=4.098
NC_035084.1	6919259	.	C	G	.	.	MAF_INRAE=21.519;MAF_USDA=21.311
NC_035084.1	6919265	.	G	A	.	.	MAF_INRAE=10.526;MAF_USDA=20.588
NC_035084.1	6919298	.	A	G	.	.	MAF_INRAE=30.38;MAF_USDA=47.619
NC_035084.1	6919321	.	G	T	.	.	MAF_INRAE=6.667;MAF_USDA=14.754
NC_035084.1	6919402	.	G	A	.	.	MAF_USDA=9.412
NC_035084.1	6919422	.	C	T	.	.	MAF_USDA=9.412
NC_035084.1	6919456	.	T	C	.	.	MAF_INRAE=21.667;MAF_USDA=30.357
NC_035084.1	6919537	.	T	C	.	.	MAF_INRAE=10.526;MAF_USDA=24.706
NC_035084.1	6919548	.	T	G	.	.	MAF_INRAE=10.526;MAF_USDA=20.588
NC_035084.1	6919551	.	C	T	.	.	MAF_INRAE=42.5;MAF_USDA=48.824
NC_035084.1	6919609	.	G	A	.	.	MAF_INRAE=3.797;MAF_USDA=13.115
NC_035084.1	6919640	.	T	C	.	.	MAF_INRAE=27.848;MAF_USDA=8.824
NC_035084.1	6919665	.	A	T	.	.	MAF_INRAE=9.167;MAF_USDA=13.529
NC_035084.1	6919708	.	T	C	.	.	MAF_INRAE=10.526;MAF_USDA=16.471
NC_035084.1	6919715	.	C	G	.	.	MAF_USDA=3.529
NC_035084.1	6919720	.	A	G	.	.	MAF_INRAE=24.051;MAF_USDA=13.115
NC_035084.1	6919727	.	G	A	.	.	MAF_USDA=2.083
NC_035084.1	6919733	.	C	T	.	.	MAF_INRAE=42.405;MAF_USDA=27.059
NC_035084.1	6919754	.	C	T	.	.	MAF_INRAE=1.667;MAF_USDA=4.118
NC_035084.1	6919775	.	A	T	.	.	MAF_USDA=2.459
NC_035084.1	6919793	.	C	T	.	.	MAF_INRAE=36.709;MAF_USDA=11.176
NC_035084.1	6919820	.	T	C	.	.	MAF_INRAE=42.105;MAF_USDA=9.412
NC_035084.1	6919925	.	T	C	.	.	MAF_USDA=43.75
NC_035084.1	6919926	.	G	A	.	.	MAF_USDA=43.75
NC_035084.1	6919936	.	A	C	.	.	MAF_USDA=27.083
NC_035084.1	6919939	.	A	G	.	.	MAF_INRAE=25.0;MAF_USDA=33.333
NC_035084.1	6919941	.	A	C	.	.	MAF_USDA=10.417
NC_035084.1	6919948	.	G	A	.	.	MAF_USDA=10.417
NC_035084.1	6920040	.	C	A	.	.	MAF_INRAE=38.608;MAF_USDA=33.333
NC_035084.1	6920065	.	T	C	.	.	MAF_INRAE=41.139;MAF_USDA=35.417
NC_035084.1	6920114	.	C	G	.	.	MAF_INRAE=31.013;MAF_USDA=2.083
NC_035084.1	6920181	.	A	C	.	.	MAF_INRAE=4.43
NC_035084.1	6920272	.	G	A	.	.	MAF_USDA=2.083
NC_035084.1	6920300	.	G	A	.	.	MAF_INRAE=31.013;MAF_USDA=10.417
NC_035084.1	6920325	.	C	T	.	.	MAF_INRAE=41.139;MAF_USDA=37.5
NC_035084.1	6920339	.	T	C	.	.	MAF_INRAE=30.38;MAF_USDA=15.294
NC_035084.1	6920344	.	G	A	.	.	MAF_INRAE=38.608;MAF_USDA=11.176
NC_035084.1	6920346	.	T	C	.	.	MAF_INRAE=25.0;MAF_USDA=37.647
NC_035084.1	6920358	.	C	T	.	.	MAF_INRAE=29.114;MAF_USDA=14.706
NC_035084.1	6920370	.	T	C	.	.	MAF_INRAE=29.114;MAF_USDA=14.118
NC_035084.1	6920374	.	C	T	.	.	MAF_INRAE=34.167;MAF_USDA=14.118
NC_035084.1	6920384	.	C	T	.	.	MAF_USDA=2.083
NC_035084.1	6920388	.	C	A	.	.	MAF_INRAE=10.526;MAF_USDA=14.118
NC_035084.1	6920394	.	C	T	.	.	MAF_INRAE=26.582;MAF_USDA=13.529
NC_035084.1	6920406	.	T	G	.	.	MAF_INRAE=27.215;MAF_USDA=18.235
NC_035084.1	6920421	.	A	G	.	.	MAF_INRAE=10.127
NC_035084.1	6920448	.	C	T	.	.	MAF_INRAE=44.167
NC_035084.1	6920493	.	G	A	.	.	MAF_USDA=1.765
NC_035084.1	6920506	.	C	T	.	.	MAF_INRAE=9.167;MAF_USDA=12.941
NC_035084.1	6920548	.	T	C	.	.	MAF_INRAE=3.797;MAF_USDA=3.279
NC_035084.1	6920637	.	A	G	.	.	MAF_INRAE=12.658;MAF_USDA=24.706
NC_035084.1	6920814	.	C	T	.	.	MAF_INRAE=10.127;MAF_USDA=4.098
NC_035084.1	6920855	.	G	A	.	.	MAF_USDA=2.459
NC_035084.1	6920870	.	A	G	.	.	MAF_INRAE=31.646;MAF_USDA=46.471
NC_035084.1	6920872	.	G	A	.	.	MAF_INRAE=28.333;MAF_USDA=49.412
NC_035084.1	6920875	.	T	C	.	.	MAF_USDA=4.706
NC_035084.1	6920881	.	C	A	.	.	MAF_INRAE=27.848;MAF_USDA=45.294
NC_035084.1	6920891	.	A	T	.	.	MAF_USDA=5.833
NC_035084.1	6920893	.	T	C	.	.	MAF_INRAE=4.167
NC_035084.1	6920902	.	T	A	.	.	MAF_USDA=5.833
NC_035084.1	6920903	.	T	C	.	.	MAF_INRAE=10.127;MAF_USDA=4.167
NC_035084.1	6920928	.	T	C	.	.	MAF_INRAE=29.114;MAF_USDA=50.0
NC_035084.1	6920929	.	A	T	.	.	MAF_INRAE=25.0;MAF_USDA=50.0
NC_035084.1	6920935	.	G	A	.	.	MAF_USDA=5.0
NC_035084.1	6920971	.	G	A	.	.	MAF_USDA=5.738
NC_035084.1	6921049	.	T	G	.	.	MAF_USDA=5.738
NC_035084.1	6921052	.	T	C	.	.	MAF_INRAE=41.139;MAF_USDA=32.353
NC_035084.1	6921056	.	G	T	.	.	MAF_INRAE=37.5;MAF_USDA=31.765
NC_035084.1	6921060	.	C	A	.	.	MAF_USDA=3.279
NC_035084.1	6921212	.	A	C	.	.	MAF_INRAE=3.797;MAF_USDA=3.279
NC_035084.1	6921218	.	G	A	.	.	MAF_INRAE=5.063
NC_035084.1	6921220	.	A	G	.	.	MAF_USDA=4.118
NC_035084.1	6921254	.	C	A	.	.	MAF_USDA=5.738
NC_035084.1	6921259	.	G	T	.	.	MAF_INRAE=40.506;MAF_USDA=36.471
NC_035084.1	6921306	.	T	G	.	.	MAF_USDA=2.459
NC_035084.1	6921326	.	C	A	.	.	MAF_USDA=2.459
NC_035084.1	6921336	.	A	G	.	.	MAF_USDA=1.639
NC_035084.1	6921342	.	C	T	.	.	MAF_INRAE=8.333;MAF_USDA=3.529
NC_035084.1	6921348	.	T	C	.	.	MAF_USDA=3.279
NC_035084.1	6921365	.	A	G	.	.	MAF_INRAE=10.127;MAF_USDA=3.279
NC_035084.1	6921380	.	A	G	.	.	MAF_INRAE=10.127;MAF_USDA=4.098
NC_035084.1	6921387	.	G	A	.	.	MAF_INRAE=8.333;MAF_USDA=4.118
NC_035084.1	6921398	.	T	G	.	.	MAF_INRAE=1.667
NC_035084.1	6921410	.	C	T	.	.	MAF_INRAE=41.772;MAF_USDA=35.294
NC_035084.1	6921415	.	A	C	.	.	MAF_USDA=3.529
NC_035084.1	6921448	.	C	T	.	.	MAF_INRAE=5.696;MAF_USDA=20.492
NC_035084.1	6921452	.	C	T	.	.	MAF_INRAE=24.684;MAF_USDA=47.647
NC_035084.1	6921477	.	C	T	.	.	MAF_INRAE=2.5;MAF_USDA=8.235
NC_035084.1	6921492	.	C	T	.	.	MAF_INRAE=5.696
NC_035084.1	6921536	.	A	G	.	.	MAF_USDA=12.295
NC_035084.1	6921596	.	T	C	.	.	MAF_INRAE=2.5;MAF_USDA=6.557
NC_035084.1	6921612	.	A	C	.	.	MAF_INRAE=12.025;MAF_USDA=34.426
NC_035084.1	6921640	.	C	A	.	.	MAF_USDA=4.118
NC_035084.1	6921652	.	G	A	.	.	MAF_INRAE=9.167;MAF_USDA=3.529
NC_035084.1	6921817	.	A	G	.	.	MAF_USDA=30.0
NC_035084.1	6921826	.	C	G	.	.	MAF_USDA=10.656
NC_035084.1	6921840	.	G	A	.	.	MAF_USDA=13.115
NC_035084.1	6921855	.	G	C	.	.	MAF_USDA=7.377
NC_035084.1	6921864	.	A	C	.	.	MAF_INRAE=23.684;MAF_USDA=38.235
NC_035084.1	6921866	.	C	T	.	.	MAF_INRAE=13.333;MAF_USDA=37.059
NC_035084.1	6921869	.	A	G	.	.	MAF_USDA=22.941
NC_035084.1	6921873	.	G	C	.	.	MAF_USDA=11.176
NC_035084.1	6921892	.	A	G	.	.	MAF_USDA=41.176
NC_035084.1	6921893	.	A	C	.	.	MAF_USDA=20.492
NC_035084.1	6921895	.	C	T	.	.	MAF_USDA=20.588
NC_035084.1	6921902	.	G	C	.	.	MAF_USDA=7.647
NC_035084.1	6921913	.	C	G	.	.	MAF_USDA=13.115
NC_035084.1	6921942	.	C	G	.	.	MAF_USDA=6.557
NC_035084.1	6921950	.	A	G	.	.	MAF_USDA=4.918
NC_035084.1	6921972	.	G	T	.	.	MAF_USDA=20.492
NC_035084.1	6922058	.	G	A	.	.	MAF_INRAE=1.667;MAF_USDA=23.529
NC_035084.1	6922370	.	A	G	.	.	MAF_INRAE=11.392;MAF_USDA=43.529
NC_035084.1	6922529	.	C	T	.	.	MAF_USDA=1.639
NC_035084.1	6922592	.	G	T	.	.	MAF_INRAE=2.5;MAF_USDA=6.557
NC_035084.1	6922713	.	G	A	.	.	MAF_USDA=4.918
NC_035084.1	6922729	.	G	T	.	.	MAF_USDA=3.279
NC_035084.1	6922832	.	A	T	.	.	MAF_INRAE=19.62;MAF_USDA=10.656
NC_035084.1	6922853	.	G	T	.	.	MAF_USDA=6.557
NC_035084.1	6922887	.	C	T	.	.	MAF_INRAE=5.696
NC_035084.1	6922888	.	A	T	.	.	MAF_INRAE=5.833
NC_035084.1	6922920	.	A	G	.	.	MAF_INRAE=27.848;MAF_USDA=20.0
NC_035084.1	6922923	.	G	T	.	.	MAF_INRAE=10.127;MAF_USDA=1.639
NC_035084.1	6922932	.	A	T	.	.	MAF_USDA=3.279
NC_035084.1	6922958	.	T	C	.	.	MAF_INRAE=2.5;MAF_USDA=12.295
NC_035084.1	6923034	.	C	A	.	.	MAF_INRAE=5.696;MAF_USDA=4.098
NC_035084.1	6923041	.	T	C	.	.	MAF_USDA=2.459
NC_035084.1	6923072	.	A	G	.	.	MAF_INRAE=19.62;MAF_USDA=28.235
NC_035084.1	6923086	.	A	T	.	.	MAF_INRAE=3.797;MAF_USDA=3.279
NC_035084.1	6923088	.	G	A	.	.	MAF_INRAE=5.696
NC_035084.1	6923092	.	A	T	.	.	MAF_INRAE=41.772;MAF_USDA=37.647
NC_035084.1	6923102	.	A	T	.	.	MAF_INRAE=21.519;MAF_USDA=36.471
NC_035084.1	6923237	.	C	T	.	.	MAF_INRAE=2.5;MAF_USDA=4.918
NC_035084.1	6923283	.	C	T	.	.	MAF_USDA=3.279
NC_035084.1	6923354	.	T	C	.	.	MAF_INRAE=5.696;MAF_USDA=5.738
NC_035084.1	6923377	.	C	T	.	.	MAF_USDA=1.639
NC_035084.1	6923398	.	T	C	.	.	MAF_INRAE=5.833
NC_035084.1	6923467	.	G	C	.	.	MAF_INRAE=12.658;MAF_USDA=35.882
NC_035084.1	6923495	.	T	G	.	.	MAF_USDA=3.279
NC_035084.1	6923634	.	G	C	.	.	MAF_INRAE=5.696
NC_035084.1	6923664	.	G	T	.	.	MAF_INRAE=3.797;MAF_USDA=8.824
NC_035084.1	6923764	.	G	T	.	.	MAF_INRAE=15.19;MAF_USDA=44.706
NC_035084.1	6923765	.	C	T	.	.	MAF_INRAE=15.0;MAF_USDA=44.706
NC_035084.1	6923839	.	A	G	.	.	MAF_INRAE=10.526;MAF_USDA=41.765
NC_035084.1	6923892	.	A	T	.	.	MAF_INRAE=48.734;MAF_USDA=34.118
NC_035084.1	6923921	.	T	A	.	.	MAF_INRAE=7.5
NC_035084.1	6923925	.	C	G	.	.	MAF_INRAE=7.5
NC_035084.1	6923940	.	T	A	.	.	MAF_INRAE=6.667
NC_035084.1	6923986	.	A	C	.	.	MAF_INRAE=10.526;MAF_USDA=39.412
NC_035084.1	6923990	.	G	A	.	.	MAF_INRAE=38.333;MAF_USDA=25.882
NC_035084.1	6923999	.	T	A	.	.	MAF_INRAE=19.62;MAF_USDA=16.393
NC_035084.1	6924069	.	G	T	.	.	MAF_INRAE=43.038;MAF_USDA=33.529
NC_035084.1	6924082	.	A	G	.	.	MAF_USDA=11.475
NC_035084.1	6924106	.	C	G	.	.	MAF_INRAE=43.038;MAF_USDA=33.529
NC_035084.1	6924113	.	G	A	.	.	MAF_USDA=2.459
NC_035084.1	6924114	.	C	G	.	.	MAF_INRAE=43.038;MAF_USDA=33.529
NC_035084.1	6924119	.	G	A	.	.	MAF_USDA=2.459
NC_035084.1	6924131	.	T	A	.	.	MAF_INRAE=5.263
NC_035084.1	6924238	.	A	G	.	.	MAF_INRAE=43.038;MAF_USDA=32.941
NC_035084.1	6924269	.	A	G	.	.	MAF_INRAE=29.747
NC_035084.1	6924274	.	C	T	.	.	MAF_INRAE=29.747;MAF_USDA=44.706
NC_035084.1	6924320	.	T	C	.	.	MAF_INRAE=13.291;MAF_USDA=10.588
NC_035084.1	6924364	.	C	T	.	.	MAF_INRAE=3.165;MAF_USDA=3.279
NC_035084.1	6924375	.	G	T	.	.	MAF_INRAE=29.114;MAF_USDA=45.294
NC_035084.1	6924383	.	T	C	.	.	MAF_INRAE=28.333;MAF_USDA=44.706
NC_035084.1	6924425	.	G	A	.	.	MAF_INRAE=39.167;MAF_USDA=47.917
NC_035084.1	6924470	.	A	T	.	.	MAF_INRAE=44.304;MAF_USDA=32.941
NC_035084.1	6924484	.	G	A	.	.	MAF_INRAE=30.38;MAF_USDA=44.118
NC_035084.1	6924509	.	G	C	.	.	MAF_INRAE=44.304;MAF_USDA=33.529
NC_035084.1	6924514	.	A	G	.	.	MAF_INRAE=27.848;MAF_USDA=14.118
NC_035084.1	6924521	.	T	G	.	.	MAF_INRAE=27.848;MAF_USDA=14.706
NC_035084.1	6924553	.	A	C	.	.	MAF_INRAE=28.481;MAF_USDA=15.294
NC_035084.1	6924555	.	C	T	.	.	MAF_USDA=3.279
NC_035084.1	6924563	.	A	C	.	.	MAF_USDA=2.353
NC_035084.1	6924587	.	T	G	.	.	MAF_INRAE=20.253;MAF_USDA=14.754
NC_035084.1	6924605	.	G	T	.	.	MAF_INRAE=43.671;MAF_USDA=32.353
NC_035084.1	6924629	.	G	A	.	.	MAF_USDA=1.639
NC_035084.1	6924651	.	G	A	.	.	MAF_INRAE=5.696
NC_035084.1	6924661	.	C	A	.	.	MAF_INRAE=9.167;MAF_USDA=3.529
NC_035084.1	6924764	.	A	T	.	.	MAF_USDA=10.656
NC_035084.1	6924782	.	T	A	.	.	MAF_INRAE=43.038;MAF_USDA=33.529
NC_035084.1	6924789	.	G	A	.	.	MAF_INRAE=26.582;MAF_USDA=14.706
NC_035084.1	6924808	.	C	T	.	.	MAF_INRAE=26.582;MAF_USDA=14.118
NC_035084.1	6924905	.	C	A	.	.	MAF_INRAE=15.823;MAF_USDA=49.412
NC_035084.1	6924910	.	T	G	.	.	MAF_INRAE=15.823;MAF_USDA=44.706
NC_035084.1	6924912	.	C	A	.	.	MAF_INRAE=9.167;MAF_USDA=48.824
NC_035084.1	6924925	.	C	T	.	.	MAF_INRAE=21.053;MAF_USDA=14.706
NC_035084.1	6924930	.	T	C	.	.	MAF_INRAE=21.053;MAF_USDA=14.706
NC_035084.1	6924941	.	T	C	.	.	MAF_INRAE=21.053;MAF_USDA=15.574
NC_035084.1	6924960	.	G	C	.	.	MAF_INRAE=21.053;MAF_USDA=15.294
NC_035084.1	6924977	.	T	G	.	.	MAF_INRAE=10.526;MAF_USDA=37.952
NC_035084.1	6925051	.	A	T	.	.	MAF_USDA=2.174
NC_035084.1	6925053	.	G	T	.	.	MAF_USDA=2.174
NC_035084.1	6925088	.	T	G	.	.	MAF_USDA=1.695
NC_035084.1	6925105	.	T	A	.	.	MAF_USDA=6.25
NC_035084.1	6925106	.	T	G	.	.	MAF_INRAE=32.911;MAF_USDA=15.294
NC_035084.1	6925147	.	A	C	.	.	MAF_INRAE=21.519;MAF_USDA=25.41
NC_035084.1	6925155	.	A	T	.	.	MAF_INRAE=28.481;MAF_USDA=14.706
NC_035084.1	6925165	.	T	G	.	.	MAF_INRAE=28.481;MAF_USDA=14.706
NC_035084.1	6925204	.	C	T	.	.	MAF_USDA=15.294
NC_035084.1	6925206	.	G	A	.	.	MAF_INRAE=43.038;MAF_USDA=33.529
NC_035084.1	6925215	.	A	G	.	.	MAF_INRAE=5.696
NC_035084.1	6925219	.	T	G	.	.	MAF_INRAE=2.5;MAF_USDA=6.557
NC_035084.1	6925220	.	A	G	.	.	MAF_INRAE=26.582;MAF_USDA=14.118
NC_035084.1	6925234	.	A	C	.	.	MAF_USDA=14.754
NC_035084.1	6925253	.	G	C	.	.	MAF_INRAE=13.924;MAF_USDA=10.588
NC_035084.1	6925280	.	A	C	.	.	MAF_INRAE=19.62;MAF_USDA=14.754
NC_035084.1	6925305	.	C	T	.	.	MAF_INRAE=26.582;MAF_USDA=14.118
NC_035084.1	6925381	.	A	G	.	.	MAF_INRAE=27.848;MAF_USDA=14.706
NC_035084.1	6925387	.	G	A	.	.	MAF_USDA=2.941
NC_035084.1	6925391	.	T	C	.	.	MAF_INRAE=9.167;MAF_USDA=3.529
NC_035084.1	6925393	.	C	G	.	.	MAF_INRAE=28.481;MAF_USDA=15.882
NC_035084.1	6925398	.	A	C	.	.	MAF_INRAE=27.848;MAF_USDA=15.294
NC_035084.1	6925409	.	T	C	.	.	MAF_INRAE=20.886;MAF_USDA=15.574
NC_035084.1	6925417	.	G	T	.	.	MAF_USDA=13.934
NC_035084.1	6925425	.	G	C	.	.	MAF_INRAE=44.304;MAF_USDA=47.917
NC_035084.1	6925427	.	G	C	.	.	MAF_INRAE=9.167;MAF_USDA=3.529
NC_035084.1	6925432	.	A	G	.	.	MAF_INRAE=3.333;MAF_USDA=8.824
NC_035084.1	6925433	.	C	T	.	.	MAF_USDA=1.639
NC_035084.1	6925437	.	T	C	.	.	MAF_INRAE=30.0;MAF_USDA=14.706
NC_035084.1	6925464	.	C	A	.	.	MAF_INRAE=5.0
NC_035084.1	6925488	.	A	T	.	.	MAF_INRAE=5.263
NC_035084.1	6925506	.	C	A	.	.	MAF_USDA=15.882
NC_035084.1	6925538	.	C	A	.	.	MAF_INRAE=21.053;MAF_USDA=4.167
NC_035084.1	6925551	.	A	G	.	.	MAF_USDA=47.619
NC_035084.1	6925552	.	A	T	.	.	MAF_INRAE=21.053;MAF_USDA=4.167
NC_035084.1	6925564	.	A	T	.	.	MAF_INRAE=21.053
NC_035084.1	6925773	.	G	A	.	.	MAF_INRAE=12.5
NC_035084.1	6925797	.	T	G	.	.	MAF_INRAE=2.5;MAF_USDA=9.091
NC_035084.1	6926015	.	G	A	.	.	MAF_INRAE=8.333
NC_035084.1	6926019	.	C	A	.	.	MAF_INRAE=8.333
NC_035084.1	6926021	.	C	T	.	.	MAF_INRAE=40.0
NC_035084.1	6926049	.	T	C	.	.	MAF_INRAE=30.0
NC_035084.1	6926055	.	T	C	.	.	MAF_INRAE=30.0
NC_035084.1	6926098	.	C	T	.	.	MAF_INRAE=8.333
NC_035084.1	6926122	.	A	T	.	.	MAF_INRAE=42.405;MAF_USDA=41.667
NC_035084.1	6926126	.	C	G	.	.	MAF_USDA=6.25
NC_035084.1	6926129	.	G	T	.	.	MAF_USDA=22.917
NC_035084.1	6926138	.	C	A	.	.	MAF_INRAE=5.833
NC_035084.1	6926140	.	A	T	.	.	MAF_INRAE=29.167;MAF_USDA=2.083
NC_035084.1	6926146	.	A	C	.	.	MAF_INRAE=30.0;MAF_USDA=2.083
NC_035084.1	6926151	.	C	A	.	.	MAF_INRAE=30.0;MAF_USDA=2.083
NC_035084.1	6926170	.	A	T	.	.	MAF_INRAE=30.0;MAF_USDA=2.083
NC_035084.1	6926221	.	T	C	.	.	MAF_USDA=25.294
NC_035084.1	6926228	.	T	A	.	.	MAF_INRAE=21.519;MAF_USDA=14.706
NC_035084.1	6926265	.	T	G	.	.	MAF_USDA=4.918
NC_035084.1	6926289	.	T	A	.	.	MAF_INRAE=18.987
NC_035084.1	6926298	.	G	A	.	.	MAF_INRAE=25.949;MAF_USDA=14.706
NC_035084.1	6926329	.	A	T	.	.	MAF_INRAE=26.582;MAF_USDA=14.706
NC_035084.1	6926330	.	A	G	.	.	MAF_INRAE=28.333;MAF_USDA=14.706
NC_035084.1	6926342	.	A	T	.	.	MAF_INRAE=26.582;MAF_USDA=15.294
NC_035084.1	6926345	.	G	T	.	.	MAF_INRAE=9.167;MAF_USDA=3.529
NC_035084.1	6926383	.	G	A	.	.	MAF_USDA=4.918
NC_035084.1	6926404	.	C	T	.	.	MAF_INRAE=16.456;MAF_USDA=48.235
NC_035084.1	6926434	.	C	T	.	.	MAF_USDA=5.738
NC_035084.1	6926491	.	A	G	.	.	MAF_USDA=9.412
NC_035084.1	6926516	.	C	A	.	.	MAF_INRAE=26.582
NC_035084.1	6926518	.	C	T	.	.	MAF_INRAE=28.333;MAF_USDA=2.083
NC_035084.1	6926541	.	C	T	.	.	MAF_INRAE=35.443;MAF_USDA=10.588
NC_035084.1	6926638	.	G	T	.	.	MAF_USDA=4.118
NC_035084.1	6926639	.	T	A	.	.	MAF_USDA=4.118
NC_035084.1	6926640	.	A	T	.	.	MAF_USDA=4.118
NC_035084.1	6926641	.	C	A	.	.	MAF_USDA=4.118
NC_035084.1	6926642	.	G	A	.	.	MAF_USDA=4.706
NC_035084.1	6926643	.	C	G	.	.	MAF_INRAE=12.658
NC_035084.1	6926657	.	C	A	.	.	MAF_INRAE=5.263
NC_035084.1	6926773	.	G	T	.	.	MAF_INRAE=19.62;MAF_USDA=4.918
NC_035084.1	6926788	.	G	T	.	.	MAF_INRAE=20.253;MAF_USDA=5.738
NC_035084.1	6926804	.	A	G	.	.	MAF_INRAE=19.62;MAF_USDA=5.738
NC_035084.1	6926811	.	G	A	.	.	MAF_INRAE=19.62;MAF_USDA=6.557
NC_035084.1	6926828	.	A	C	.	.	MAF_INRAE=25.0;MAF_USDA=2.459
NC_035084.1	6926953	.	A	C	.	.	MAF_INRAE=36.709;MAF_USDA=31.25
NC_035084.1	6926958	.	T	G	.	.	MAF_INRAE=30.38;MAF_USDA=39.583
NC_035084.1	6927011	.	G	C	.	.	MAF_INRAE=10.0
NC_035084.1	6927016	.	T	C	.	.	MAF_USDA=14.583
NC_035084.1	6927017	.	G	T	.	.	MAF_USDA=14.583
NC_035084.1	6927020	.	T	A	.	.	MAF_USDA=14.583
NC_035084.1	6927039	.	C	T	.	.	MAF_USDA=2.459
NC_035084.1	6927091	.	G	A	.	.	MAF_INRAE=42.105;MAF_USDA=42.353
NC_035084.1	6927113	.	T	A	.	.	MAF_USDA=7.059
NC_035084.1	6927119	.	G	C	.	.	MAF_INRAE=36.842;MAF_USDA=24.706
NC_035084.1	6927131	.	G	A	.	.	MAF_USDA=5.882
NC_035084.1	6927136	.	T	C	.	.	MAF_INRAE=1.667;MAF_USDA=3.279
NC_035084.1	6927154	.	C	T	.	.	MAF_INRAE=36.842;MAF_USDA=24.706
NC_035084.1	6927202	.	G	A	.	.	MAF_USDA=11.765
NC_035084.1	6927214	.	A	G	.	.	MAF_USDA=18.293
NC_035084.1	6927234	.	A	C	.	.	MAF_INRAE=26.316;MAF_USDA=24.118
NC_035084.1	6927244	.	T	C	.	.	MAF_USDA=46.471
NC_035084.1	6927276	.	C	A	.	.	MAF_USDA=34.118
NC_035084.1	6927287	.	A	C	.	.	MAF_USDA=6.557
NC_035084.1	6927297	.	G	C	.	.	MAF_INRAE=36.842;MAF_USDA=45.294
NC_035084.1	6927305	.	A	G	.	.	MAF_INRAE=4.167;MAF_USDA=5.738
NC_035084.1	6927328	.	C	T	.	.	MAF_INRAE=1.667;MAF_USDA=17.647
NC_035084.1	6927358	.	C	T	.	.	MAF_USDA=28.235
NC_035084.1	6927362	.	G	A	.	.	MAF_USDA=42.941
NC_035084.1	6927454	.	T	A	.	.	MAF_USDA=5.738
NC_035084.1	6927505	.	A	G	.	.	MAF_USDA=40.0
NC_035084.1	6927520	.	A	G	.	.	MAF_USDA=29.412
NC_035084.1	6927576	.	G	T	.	.	MAF_USDA=1.639
NC_035084.1	6927594	.	T	C	.	.	MAF_USDA=4.098
NC_035084.1	6927601	.	G	T	.	.	MAF_USDA=2.353
NC_035084.1	6927606	.	A	G	.	.	MAF_USDA=5.294
NC_035084.1	6927607	.	T	G	.	.	MAF_INRAE=32.278;MAF_USDA=38.824
NC_035084.1	6927692	.	G	T	.	.	MAF_USDA=5.882
NC_035084.1	6927704	.	G	A	.	.	MAF_USDA=1.639
NC_035084.1	6927727	.	G	A	.	.	MAF_USDA=14.118
NC_035084.1	6927734	.	C	T	.	.	MAF_INRAE=5.263;MAF_USDA=15.294
NC_035084.1	6927758	.	C	T	.	.	MAF_INRAE=5.263;MAF_USDA=3.279
NC_035084.1	6927771	.	A	T	.	.	MAF_USDA=24.118
NC_035084.1	6927878	.	G	A	.	.	MAF_USDA=6.557
NC_035084.1	6927982	.	A	C	.	.	MAF_INRAE=25.949;MAF_USDA=50.0
NC_035084.1	6927985	.	A	T	.	.	MAF_INRAE=22.5;MAF_USDA=50.0
NC_035084.1	6927987	.	T	A	.	.	MAF_INRAE=35.0
NC_035084.1	6927988	.	T	A	.	.	MAF_INRAE=2.5;MAF_USDA=2.083
NC_035084.1	6927990	.	T	G	.	.	MAF_USDA=2.083
NC_035084.1	6927995	.	T	A	.	.	MAF_USDA=2.083
NC_035084.1	6927999	.	T	C	.	.	MAF_USDA=10.588
NC_035084.1	6928022	.	C	A	.	.	MAF_INRAE=2.5
NC_035084.1	6928053	.	C	T	.	.	MAF_USDA=6.557
NC_035084.1	6928059	.	C	A	.	.	MAF_INRAE=3.797;MAF_USDA=7.647
NC_035084.1	6928109	.	GACTC	GACTG	.	.	MAF_USDA=50.0
NC_035084.1	6928113	.	C	G	.	.	MAF_INRAE=25.949;MAF_USDA=46.721
NC_035084.1	6928115	.	T	A	.	.	MAF_INRAE=2.5;MAF_USDA=42.353
NC_035084.1	6928127	.	A	G	.	.	MAF_INRAE=25.949;MAF_USDA=47.647
NC_035084.1	6928133	.	A	C	.	.	MAF_INRAE=12.658;MAF_USDA=2.083
NC_035084.1	6928137	.	T	C	.	.	MAF_INRAE=22.5;MAF_USDA=47.917
NC_035084.1	6928138	.	A	G	.	.	MAF_INRAE=2.5
NC_035084.1	6928163	.	A	T	.	.	MAF_USDA=2.459
NC_035084.1	6928169	.	T	A	.	.	MAF_INRAE=45.57;MAF_USDA=19.412
NC_035084.1	6928240	.	C	T	.	.	MAF_USDA=3.529
NC_035084.1	6928243	.	T	C	.	.	MAF_INRAE=11.392;MAF_USDA=20.588
NC_035084.1	6928263	.	T	A	.	.	MAF_USDA=12.941
NC_035084.1	6928304	.	C	T	.	.	MAF_USDA=20.0
NC_035084.1	6928310	.	G	A	.	.	MAF_INRAE=6.329;MAF_USDA=24.706
NC_035084.1	6928386	.	C	T	.	.	MAF_USDA=5.0
NC_035084.1	6928413	.	T	A	.	.	MAF_INRAE=40.506;MAF_USDA=23.529
NC_035084.1	6928418	.	A	C	.	.	MAF_USDA=5.294
NC_035084.1	6928437	.	T	C	.	.	MAF_INRAE=8.228;MAF_USDA=40.0
NC_035084.1	6928475	.	T	A	.	.	MAF_USDA=24.706
NC_035084.1	6928517	.	A	T	.	.	MAF_USDA=1.667
NC_035084.1	6928556	.	A	C	.	.	MAF_USDA=48.214
NC_035084.1	6928631	.	G	T	.	.	MAF_USDA=22.892
NC_035084.1	6928642	.	A	G	.	.	MAF_USDA=19.88
NC_035084.1	6928673	.	T	C	.	.	MAF_USDA=38.69
NC_035084.1	6928685	.	A	C	.	.	MAF_USDA=39.286
NC_035084.1	6928686	.	A	C	.	.	MAF_USDA=39.286
NC_035084.1	6928713	.	T	C	.	.	MAF_USDA=27.381
NC_035084.1	6928741	.	A	G	.	.	MAF_USDA=27.976
NC_035084.1	6928849	.	T	C	.	.	MAF_USDA=16.265
NC_035084.1	6930283	.	G	A	.	.	MAF_USDA=29.545
NC_035084.1	6930303	.	T	C	.	.	MAF_USDA=9.091
NC_035084.1	6930304	.	G	T	.	.	MAF_USDA=9.091
NC_035084.1	6930331	.	G	T	.	.	MAF_USDA=5.932
NC_035084.1	6930362	.	T	C	.	.	MAF_USDA=31.818
NC_035084.1	6930368	.	G	T	.	.	MAF_USDA=31.818
NC_035084.1	6930425	.	A	C	.	.	MAF_USDA=7.627
NC_035084.1	6930427	.	G	T	.	.	MAF_USDA=5.932
NC_035084.1	6930434	.	G	A	.	.	MAF_USDA=15.663
NC_035084.1	6930438	.	C	T	.	.	MAF_USDA=5.932
NC_035084.1	6930453	.	T	G	.	.	MAF_USDA=17.857
NC_035084.1	6930461	.	C	T	.	.	MAF_USDA=17.857
NC_035084.1	6930465	.	C	A	.	.	MAF_USDA=18.452
NC_035084.1	6930488	.	G	T	.	.	MAF_USDA=5.833
NC_035084.1	6930507	.	G	C	.	.	MAF_USDA=18.452
NC_035084.1	6930514	.	C	T	.	.	MAF_USDA=14.286
NC_035084.1	6930516	.	A	G	.	.	MAF_USDA=18.452
NC_035084.1	6930518	.	G	C	.	.	MAF_USDA=5.833
NC_035084.1	6930558	.	A	T	.	.	MAF_USDA=2.083
NC_035084.1	6930563	.	C	T	.	.	MAF_USDA=2.083
NC_035084.1	6930572	.	A	C	.	.	MAF_USDA=2.083
NC_035084.1	6930605	.	C	A	.	.	MAF_USDA=27.976
NC_035084.1	6930629	.	G	A	.	.	MAF_USDA=13.333
NC_035084.1	6930631	.	A	T	.	.	MAF_USDA=27.381
NC_035084.1	6930638	.	A	C	.	.	MAF_USDA=24.405
NC_035084.1	6930698	.	G	A	.	.	MAF_USDA=3.333
NC_035084.1	6930704	.	A	G	.	.	MAF_USDA=6.548
NC_035084.1	6930708	.	T	C	.	.	MAF_USDA=15.476
NC_035084.1	6930759	.	T	G	.	.	MAF_USDA=38.095
NC_035084.1	6930767	.	A	G	.	.	MAF_USDA=3.571
NC_035084.1	6930795	.	A	T	.	.	MAF_USDA=5.833
NC_035084.1	6930804	.	C	A	.	.	MAF_USDA=1.667
NC_035084.1	6930833	.	A	C	.	.	MAF_USDA=20.833
NC_035084.1	6930859	.	G	A	.	.	MAF_USDA=10.833
NC_035084.1	6930878	.	C	T	.	.	MAF_USDA=5.833
NC_035084.1	6930907	.	C	A	.	.	MAF_USDA=11.667
NC_035084.1	6930937	.	T	G	.	.	MAF_USDA=1.19
NC_035084.1	6930941	.	G	C	.	.	MAF_USDA=29.762
NC_035084.1	6930981	.	G	A	.	.	MAF_INRAE=50.0;MAF_USDA=42.353
NC_035084.1	6930986	.	C	A	.	.	MAF_INRAE=6.329;MAF_USDA=21.765
NC_035084.1	6931041	.	C	T	.	.	MAF_USDA=2.459
NC_035084.1	6931055	.	G	A	.	.	MAF_USDA=10.0
NC_035084.1	6931056	.	C	T	.	.	MAF_USDA=20.0
NC_035084.1	6931058	.	A	C	.	.	MAF_INRAE=48.734;MAF_USDA=41.176
NC_035084.1	6931079	.	G	A	.	.	MAF_INRAE=29.747;MAF_USDA=18.235
NC_035084.1	6931090	.	T	C	.	.	MAF_USDA=21.176
NC_035084.1	6931127	.	G	T	.	.	MAF_INRAE=2.5;MAF_USDA=6.557
NC_035084.1	6931149	.	T	G	.	.	MAF_INRAE=2.5;MAF_USDA=25.882
NC_035084.1	6931154	.	T	C	.	.	MAF_INRAE=17.089;MAF_USDA=9.412
NC_035084.1	6931171	.	A	C	.	.	MAF_USDA=18.824
NC_035084.1	6931213	.	C	A	.	.	MAF_INRAE=2.5;MAF_USDA=9.016
NC_035084.1	6931222	.	C	A	.	.	MAF_INRAE=2.5;MAF_USDA=9.016
NC_035084.1	6931289	.	A	G	.	.	MAF_INRAE=2.5;MAF_USDA=9.016
NC_035084.1	6931292	.	G	A	.	.	MAF_USDA=10.588
NC_035084.1	6931295	.	C	A	.	.	MAF_USDA=2.459
NC_035084.1	6931301	.	A	G	.	.	MAF_INRAE=29.747;MAF_USDA=20.588
NC_035084.1	6931319	.	T	A	.	.	MAF_INRAE=29.747;MAF_USDA=21.176
NC_035084.1	6931353	.	T	C	.	.	MAF_USDA=18.824
NC_035084.1	6931405	.	G	A	.	.	MAF_INRAE=2.5;MAF_USDA=25.882
NC_035084.1	6931414	.	G	A	.	.	MAF_INRAE=25.833;MAF_USDA=1.639
NC_035084.1	6931433	.	A	G	.	.	MAF_INRAE=2.5;MAF_USDA=10.656
NC_035084.1	6931454	.	T	A	.	.	MAF_INRAE=29.114;MAF_USDA=22.941
NC_035084.1	6931490	.	G	A	.	.	MAF_INRAE=2.5;MAF_USDA=9.016
NC_035084.1	6931494	.	A	C	.	.	MAF_INRAE=25.833;MAF_USDA=5.294
NC_035084.1	6931533	.	A	G	.	.	MAF_INRAE=2.5;MAF_USDA=9.016
NC_035084.1	6931535	.	G	T	.	.	MAF_INRAE=20.886;MAF_USDA=4.098
NC_035084.1	6931558	.	C	T	.	.	MAF_USDA=8.929
NC_035084.1	6931565	.	G	T	.	.	MAF_USDA=16.071
NC_035084.1	6931579	.	G	A	.	.	MAF_USDA=20.0
NC_035084.1	6931582	.	G	A	.	.	MAF_INRAE=2.5;MAF_USDA=27.059
NC_035084.1	6931593	.	G	T	.	.	MAF_INRAE=46.835;MAF_USDA=40.0
NC_035084.1	6931630	.	C	T	.	.	MAF_INRAE=2.5;MAF_USDA=18.75
NC_035084.1	6931631	.	T	G	.	.	MAF_INRAE=19.62;MAF_USDA=4.237
NC_035084.1	6931638	.	T	A	.	.	MAF_USDA=20.0
NC_035084.1	6931690	.	G	A	.	.	MAF_INRAE=29.747;MAF_USDA=17.647
NC_035084.1	6931695	.	A	G	.	.	MAF_INRAE=2.5;MAF_USDA=9.016
NC_035084.1	6931710	.	T	A	.	.	MAF_USDA=4.918
NC_035084.1	6931726	.	T	A	.	.	MAF_INRAE=2.5;MAF_USDA=27.647
NC_035084.1	6931760	.	C	T	.	.	MAF_INRAE=10.526;MAF_USDA=11.765
NC_035084.1	6931768	.	G	C	.	.	MAF_USDA=20.588
NC_035084.1	6931782	.	G	A	.	.	MAF_USDA=19.412
NC_035084.1	6931791	.	A	G	.	.	MAF_USDA=19.412
NC_035084.1	6931793	.	A	T	.	.	MAF_USDA=1.667
NC_035084.1	6931800	.	A	T	.	.	MAF_USDA=1.667
NC_035084.1	6931805	.	T	A	.	.	MAF_USDA=20.833
NC_035084.1	6931813	.	C	A	.	.	MAF_USDA=1.667
NC_035084.1	6931818	.	G	T	.	.	MAF_INRAE=2.5;MAF_USDA=9.167
NC_035084.1	6931844	.	A	T	.	.	MAF_INRAE=2.5;MAF_USDA=27.059
NC_035084.1	6931849	.	A	T	.	.	MAF_INRAE=2.5;MAF_USDA=27.059
NC_035084.1	6931850	.	A	G	.	.	MAF_INRAE=2.5;MAF_USDA=27.059
NC_035084.1	6931852	.	C	A	.	.	MAF_USDA=29.412
NC_035084.1	6931860	.	T	A	.	.	MAF_INRAE=2.5;MAF_USDA=27.059
NC_035084.1	6931870	.	T	A	.	.	MAF_INRAE=20.253;MAF_USDA=4.098
NC_035084.1	6931890	.	T	A	.	.	MAF_USDA=20.0
NC_035084.1	6931899	.	G	A	.	.	MAF_INRAE=25.833;MAF_USDA=2.459
NC_035084.1	6931903	.	G	A	.	.	MAF_INRAE=2.5;MAF_USDA=9.016
NC_035084.1	6931914	.	A	C	.	.	MAF_INRAE=2.5;MAF_USDA=25.294
NC_035084.1	6931920	.	C	A	.	.	MAF_INRAE=29.114;MAF_USDA=24.118
NC_035084.1	6931923	.	T	A	.	.	MAF_INRAE=2.5;MAF_USDA=24.706
NC_035084.1	6931925	.	G	A	.	.	MAF_INRAE=10.526;MAF_USDA=11.176
NC_035084.1	6931929	.	C	A	.	.	MAF_INRAE=5.696;MAF_USDA=12.295
NC_035084.1	6931955	.	A	T	.	.	MAF_USDA=18.235
NC_035084.1	6931956	.	G	C	.	.	MAF_USDA=18.235
NC_035084.1	6931959	.	T	G	.	.	MAF_INRAE=4.43
NC_035084.1	6931962	.	T	C	.	.	MAF_USDA=18.235
NC_035084.1	6931970	.	C	T	.	.	MAF_INRAE=29.114;MAF_USDA=22.941
NC_035084.1	6931976	.	A	G	.	.	MAF_USDA=4.918
NC_035084.1	6932005	.	T	C	.	.	MAF_INRAE=2.5;MAF_USDA=8.197
NC_035084.1	6932013	.	T	A	.	.	MAF_USDA=5.738
NC_035084.1	6932040	.	T	A	.	.	MAF_USDA=19.412
NC_035084.1	6932055	.	A	T	.	.	MAF_USDA=2.459
NC_035084.1	6932058	.	A	C	.	.	MAF_USDA=12.295
NC_035084.1	6932061	.	T	G	.	.	MAF_INRAE=2.5
NC_035084.1	6932106	.	C	A	.	.	MAF_USDA=4.118
NC_035084.1	6932122	.	A	G	.	.	MAF_USDA=9.016
NC_035084.1	6932164	.	T	G	.	.	MAF_INRAE=21.519;MAF_USDA=8.235
NC_035084.1	6932197	.	T	A	.	.	MAF_INRAE=2.5;MAF_USDA=23.529
NC_035084.1	6932250	.	C	T	.	.	MAF_USDA=1.639
NC_035084.1	6932251	.	G	A	.	.	MAF_INRAE=2.5;MAF_USDA=7.377
NC_035084.1	6932270	.	C	A	.	.	MAF_INRAE=2.5;MAF_USDA=18.75
NC_035084.1	6932310	.	G	A	.	.	MAF_USDA=6.557
NC_035084.1	6932324	.	G	A	.	.	MAF_USDA=6.557
NC_035084.1	6932397	.	C	T	.	.	MAF_USDA=4.118
NC_035084.1	6932446	.	C	T	.	.	MAF_INRAE=2.5;MAF_USDA=25.294
NC_035084.1	6932457	.	C	T	.	.	MAF_INRAE=29.747;MAF_USDA=10.0
NC_035084.1	6932469	.	T	C	.	.	MAF_INRAE=2.5;MAF_USDA=25.294
NC_035084.1	6932496	.	G	A	.	.	MAF_INRAE=2.5;MAF_USDA=25.294
NC_035084.1	6932505	.	G	C	.	.	MAF_INRAE=2.5;MAF_USDA=25.882
NC_035084.1	6932524	.	C	G	.	.	MAF_USDA=1.639
NC_035084.1	6932535	.	T	C	.	.	MAF_INRAE=45.57;MAF_USDA=46.471
NC_035084.1	6932553	.	T	A	.	.	MAF_USDA=2.459
NC_035084.1	6932595	.	C	T	.	.	MAF_USDA=4.098
NC_035084.1	6932606	.	G	A	.	.	MAF_INRAE=2.5;MAF_USDA=25.294
NC_035084.1	6932636	.	A	T	.	.	MAF_INRAE=23.418;MAF_USDA=35.882
NC_035084.1	6932697	.	G	A	.	.	MAF_INRAE=19.62
NC_035084.1	6932730	.	G	T	.	.	MAF_USDA=5.738
NC_035084.1	6932752	.	C	T	.	.	MAF_INRAE=10.127;MAF_USDA=8.197
NC_035084.1	6932803	.	T	C	.	.	MAF_INRAE=21.519;MAF_USDA=28.916
NC_035084.1	6932835	.	T	C	.	.	MAF_INRAE=29.747;MAF_USDA=18.235
NC_035084.1	6932846	.	C	T	.	.	MAF_USDA=15.294
NC_035084.1	6932864	.	C	A	.	.	MAF_USDA=7.647
NC_035084.1	6932865	.	A	C	.	.	MAF_INRAE=10.526;MAF_USDA=33.333
NC_035084.1	6932875	.	T	A	.	.	MAF_INRAE=22.152
NC_035084.1	6932893	.	A	T	.	.	MAF_USDA=39.583
NC_035084.1	6932949	.	A	C	.	.	MAF_INRAE=46.203;MAF_USDA=44.048
NC_035084.1	6933066	.	A	C	.	.	MAF_INRAE=10.127
NC_035084.1	6933126	.	A	G	.	.	MAF_INRAE=31.646;MAF_USDA=33.529
NC_035084.1	6933132	.	G	A	.	.	MAF_USDA=12.295
NC_035084.1	6933135	.	C	G	.	.	MAF_INRAE=2.5
NC_035084.1	6933138	.	G	A	.	.	MAF_USDA=6.557
NC_035084.1	6933178	.	A	G	.	.	MAF_USDA=1.639
NC_035084.1	6933179	.	G	A	.	.	MAF_INRAE=2.5;MAF_USDA=8.197
NC_035084.1	6933192	.	C	T	.	.	MAF_INRAE=44.937;MAF_USDA=36.471
NC_035084.1	6933271	.	A	T	.	.	MAF_INRAE=21.519;MAF_USDA=10.588
NC_035084.1	6933299	.	G	A	.	.	MAF_USDA=4.918
NC_035084.1	6933308	.	C	A	.	.	MAF_USDA=11.475
NC_035084.1	6933373	.	A	T	.	.	MAF_INRAE=36.842;MAF_USDA=24.118
NC_035084.1	6933376	.	A	C	.	.	MAF_INRAE=13.333;MAF_USDA=7.647
NC_035084.1	6933394	.	C	T	.	.	MAF_INRAE=42.105;MAF_USDA=37.647
NC_035084.1	6933412	.	T	G	.	.	MAF_INRAE=1.667
NC_035084.1	6933422	.	A	G	.	.	MAF_USDA=10.656
NC_035084.1	6933458	.	C	T	.	.	MAF_USDA=4.118
NC_035084.1	6933468	.	T	G	.	.	MAF_USDA=20.0
NC_035084.1	6933645	.	A	G	.	.	MAF_USDA=10.656
NC_035084.1	6933646	.	C	T	.	.	MAF_USDA=4.918
NC_035084.1	6933657	.	G	A	.	.	MAF_USDA=5.294
NC_035084.1	6933660	.	G	A	.	.	MAF_USDA=19.672
NC_035084.1	6933661	.	C	A	.	.	MAF_USDA=7.377
NC_035084.1	6933663	.	A	T	.	.	MAF_USDA=19.672
NC_035084.1	6933675	.	A	G	.	.	MAF_INRAE=21.053;MAF_USDA=22.353
NC_035084.1	6933705	.	G	A	.	.	MAF_USDA=7.377
NC_035084.1	6933717	.	C	A	.	.	MAF_USDA=10.656
NC_035084.1	6933727	.	T	A	.	.	MAF_INRAE=10.526;MAF_USDA=6.557
NC_035084.1	6933728	.	A	C	.	.	MAF_USDA=2.459
NC_035084.1	6933731	.	T	G	.	.	MAF_INRAE=18.354
NC_035084.1	6933790	.	G	A	.	.	MAF_USDA=2.083
NC_035084.1	6933793	.	A	G	.	.	MAF_USDA=6.557
NC_035084.1	6933917	.	T	C	.	.	MAF_USDA=2.083
NC_035084.1	6934498	.	G	A	.	.	MAF_INRAE=5.263
NC_035084.1	6934555	.	G	A	.	.	MAF_USDA=22.727
NC_035084.1	6934578	.	A	T	.	.	MAF_USDA=14.583
NC_035084.1	6934580	.	G	T	.	.	MAF_USDA=12.5
NC_035084.1	6934583	.	C	T	.	.	MAF_USDA=12.5
NC_035084.1	6934627	.	A	T	.	.	MAF_USDA=27.083
NC_035084.1	6934693	.	T	G	.	.	MAF_USDA=25.0
NC_035084.1	6934723	.	C	A	.	.	MAF_USDA=12.5
NC_035084.1	6934724	.	G	T	.	.	MAF_USDA=2.174
NC_035084.1	6934726	.	T	A	.	.	MAF_USDA=7.5
NC_035084.1	6934742	.	G	A	.	.	MAF_USDA=1.639
NC_035084.1	6934763	.	C	A	.	.	MAF_USDA=2.459
NC_035084.1	6934770	.	G	T	.	.	MAF_USDA=1.639
NC_035084.1	6934775	.	T	C	.	.	MAF_INRAE=3.797;MAF_USDA=1.639
NC_035084.1	6934836	.	T	C	.	.	MAF_INRAE=32.911;MAF_USDA=22.941
NC_035084.1	6934868	.	T	C	.	.	MAF_INRAE=45.57;MAF_USDA=45.882
NC_035084.1	6935006	.	G	A	.	.	MAF_INRAE=10.127;MAF_USDA=8.333
NC_035084.1	6935011	.	C	A	.	.	MAF_INRAE=11.392;MAF_USDA=11.765
NC_035084.1	6935030	.	G	T	.	.	MAF_INRAE=44.304;MAF_USDA=44.643
NC_035084.1	6935037	.	G	C	.	.	MAF_INRAE=32.911;MAF_USDA=19.643
NC_035084.1	6935040	.	C	T	.	.	MAF_INRAE=45.0;MAF_USDA=48.824
NC_035084.1	6935051	.	G	A	.	.	MAF_INRAE=21.519;MAF_USDA=23.529
NC_035084.1	6935095	.	A	T	.	.	MAF_USDA=10.417
NC_035084.1	6935136	.	G	A	.	.	MAF_USDA=6.471
NC_035084.1	6935141	.	G	A	.	.	MAF_INRAE=11.392;MAF_USDA=12.941
NC_035084.1	6935162	.	C	A	.	.	MAF_USDA=39.583
NC_035084.1	6935232	.	C	A	.	.	MAF_INRAE=36.842;MAF_USDA=26.471
NC_035084.1	6935239	.	C	T	.	.	MAF_INRAE=36.842;MAF_USDA=26.471
NC_035084.1	6935252	.	T	G	.	.	MAF_INRAE=36.842;MAF_USDA=25.294
NC_035084.1	6935281	.	T	G	.	.	MAF_USDA=1.639
NC_035084.1	6935282	.	G	C	.	.	MAF_USDA=1.639
NC_035084.1	6935308	.	T	A	.	.	MAF_USDA=29.167
NC_035084.1	6935462	.	T	A	.	.	MAF_USDA=27.083
NC_035084.1	6935477	.	G	A	.	.	MAF_USDA=4.167
NC_035084.1	6935521	.	G	C	.	.	MAF_INRAE=36.842
NC_035084.1	6935533	.	G	A	.	.	MAF_USDA=3.279
NC_035084.1	6935554	.	G	T	.	.	MAF_USDA=10.0
NC_035084.1	6935571	.	C	T	.	.	MAF_INRAE=15.789;MAF_USDA=4.706
NC_035084.1	6935627	.	A	C	.	.	MAF_USDA=1.639
NC_035084.1	6935637	.	G	A	.	.	MAF_USDA=1.639
NC_035084.1	6935668	.	A	G	.	.	MAF_INRAE=10.127;MAF_USDA=21.765
NC_035084.1	6935691	.	T	C	.	.	MAF_INRAE=19.62;MAF_USDA=4.098
NC_035084.1	6935692	.	G	A	.	.	MAF_USDA=13.529
NC_035084.1	6935705	.	G	A	.	.	MAF_INRAE=11.392;MAF_USDA=24.706
NC_035084.1	6935713	.	C	G	.	.	MAF_INRAE=6.667
NC_035084.1	6935811	.	G	A	.	.	MAF_USDA=1.639
NC_035084.1	6935832	.	C	A	.	.	MAF_INRAE=4.167
NC_035084.1	6935932	.	A	C	.	.	MAF_INRAE=17.089;MAF_USDA=34.118
NC_035084.1	6935935	.	G	T	.	.	MAF_USDA=13.529
NC_035084.1	6935937	.	A	T	.	.	MAF_USDA=2.459
NC_035084.1	6935951	.	G	A	.	.	MAF_USDA=4.098
NC_035084.1	6935994	.	C	A	.	.	MAF_USDA=8.235
NC_035084.1	6936022	.	G	A	.	.	MAF_USDA=1.639
NC_035084.1	6936090	.	G	T	.	.	MAF_USDA=2.459
NC_035084.1	6936144	.	A	C	.	.	MAF_INRAE=14.557;MAF_USDA=37.647
NC_035084.1	6936151	.	C	G	.	.	MAF_INRAE=14.557;MAF_USDA=38.235
NC_035084.1	6936165	.	A	C	.	.	MAF_INRAE=11.392;MAF_USDA=35.294
NC_035084.1	6936166	.	A	C	.	.	MAF_INRAE=13.333;MAF_USDA=34.706
NC_035084.1	6936177	.	T	G	.	.	MAF_INRAE=11.392;MAF_USDA=35.294
NC_035084.1	6936224	.	A	C	.	.	MAF_USDA=2.459
NC_035084.1	6936237	.	A	T	.	.	MAF_USDA=2.459
NC_035084.1	6936240	.	T	A	.	.	MAF_USDA=2.459
NC_035084.1	6936273	.	G	A	.	.	MAF_INRAE=11.392;MAF_USDA=22.941
NC_035084.1	6936290	.	T	C	.	.	MAF_USDA=1.667
NC_035084.1	6936312	.	G	A	.	.	MAF_USDA=2.5
NC_035084.1	6936396	.	C	A	.	.	MAF_INRAE=13.333
NC_035084.1	6936439	.	A	T	.	.	MAF_INRAE=27.5;MAF_USDA=27.083
NC_035084.1	6936457	.	C	A	.	.	MAF_INRAE=22.152;MAF_USDA=42.941
NC_035084.1	6936530	.	T	G	.	.	MAF_USDA=2.459
NC_035084.1	6936580	.	T	G	.	.	MAF_USDA=1.176
NC_035084.1	6936586	.	A	C	.	.	MAF_INRAE=10.127;MAF_USDA=1.639
NC_035084.1	6936610	.	T	C	.	.	MAF_USDA=8.824
NC_035084.1	6936698	.	G	C	.	.	MAF_INRAE=4.167;MAF_USDA=6.557
NC_035084.1	6936785	.	A	C	.	.	MAF_USDA=6.471
NC_035084.1	6936792	.	G	T	.	.	MAF_USDA=2.459
NC_035084.1	6936820	.	G	T	.	.	MAF_USDA=2.083
NC_035084.1	6936827	.	T	C	.	.	MAF_USDA=18.235
NC_035084.1	6936836	.	G	A	.	.	MAF_INRAE=2.5;MAF_USDA=1.639
NC_035084.1	6936844	.	G	A	.	.	MAF_USDA=1.639
NC_035084.1	6937134	.	C	G	.	.	MAF_INRAE=3.797;MAF_USDA=27.049
NC_035084.1	6937186	.	C	T	.	.	MAF_INRAE=4.43;MAF_USDA=12.295
NC_035084.1	6937231	.	A	T	.	.	MAF_USDA=4.918
NC_035084.1	6937264	.	T	C	.	.	MAF_USDA=1.639
NC_035084.1	6937267	.	T	A	.	.	MAF_USDA=2.459
NC_035084.1	6937284	.	A	G	.	.	MAF_USDA=2.459
NC_035084.1	6937289	.	A	C	.	.	MAF_USDA=9.016
NC_035084.1	6937329	.	C	G	.	.	MAF_USDA=13.529
NC_035084.1	6937347	.	A	C	.	.	MAF_USDA=1.639
NC_035084.1	6937363	.	T	C	.	.	MAF_USDA=1.639
NC_035084.1	6937392	.	G	T	.	.	MAF_USDA=1.639
NC_035084.1	6937488	.	A	G	.	.	MAF_INRAE=34.177;MAF_USDA=30.588
NC_035084.1	6937533	.	C	T	.	.	MAF_INRAE=34.177;MAF_USDA=22.353
NC_035084.1	6937552	.	C	T	.	.	MAF_INRAE=34.177;MAF_USDA=30.588
NC_035084.1	6937583	.	G	C	.	.	MAF_USDA=1.639
NC_035084.1	6937608	.	C	T	.	.	MAF_USDA=2.459
NC_035084.1	6937620	.	G	T	.	.	MAF_INRAE=34.177;MAF_USDA=23.529
NC_035084.1	6937636	.	C	T	.	.	MAF_USDA=2.459
NC_035084.1	6937668	.	G	A	.	.	MAF_USDA=3.279
NC_035084.1	6937679	.	G	T	.	.	MAF_INRAE=9.167;MAF_USDA=2.353
NC_035084.1	6937692	.	A	G	.	.	MAF_USDA=9.016
NC_035084.1	6937735	.	G	A	.	.	MAF_INRAE=36.842;MAF_USDA=42.941
NC_035084.1	6937748	.	G	A	.	.	MAF_INRAE=36.842;MAF_USDA=14.706
NC_035084.1	6937761	.	C	T	.	.	MAF_USDA=2.459
NC_035084.1	6937772	.	C	G	.	.	MAF_INRAE=34.177;MAF_USDA=18.235
NC_035084.1	6937801	.	C	T	.	.	MAF_USDA=4.098
NC_035084.1	6937828	.	T	A	.	.	MAF_INRAE=36.709;MAF_USDA=17.647
NC_035084.1	6937915	.	A	G	.	.	MAF_INRAE=3.797
NC_035084.1	6938148	.	G	A	.	.	MAF_USDA=4.918
NC_035084.1	6938417	.	G	A	.	.	MAF_INRAE=36.709;MAF_USDA=13.529
NC_035084.1	6938451	.	T	C	.	.	MAF_INRAE=43.038;MAF_USDA=40.0
NC_035084.1	6938458	.	T	A	.	.	MAF_INRAE=1.667
NC_035084.1	6938590	.	C	A	.	.	MAF_USDA=14.286
NC_035084.1	6938591	.	C	A	.	.	MAF_USDA=14.286
NC_035084.1	6938627	.	T	A	.	.	MAF_INRAE=29.747;MAF_USDA=5.0
NC_035084.1	6938656	.	A	G	.	.	MAF_USDA=7.5
NC_035084.1	6938843	.	T	A	.	.	MAF_USDA=2.459
NC_035084.1	6938847	.	G	T	.	.	MAF_USDA=2.459
NC_035084.1	6938861	.	A	C	.	.	MAF_INRAE=27.848;MAF_USDA=45.294
NC_035084.1	6938868	.	G	A	.	.	MAF_INRAE=42.405;MAF_USDA=15.294
NC_035084.1	6938963	.	G	A	.	.	MAF_USDA=35.417
NC_035084.1	6938978	.	A	G	.	.	MAF_USDA=4.918
NC_035084.1	6939069	.	T	C	.	.	MAF_INRAE=7.595;MAF_USDA=27.083
NC_035084.1	6939185	.	A	T	.	.	MAF_INRAE=4.43
NC_035084.1	6939288	.	T	G	.	.	MAF_USDA=27.049
NC_035084.1	6939296	.	T	C	.	.	MAF_INRAE=6.667
NC_035084.1	6939324	.	C	A	.	.	MAF_USDA=6.667
NC_035084.1	6940657	.	T	C	.	.	MAF_USDA=8.333
NC_035084.1	6940663	.	T	G	.	.	MAF_USDA=8.333
NC_035084.1	6940726	.	A	G	.	.	MAF_USDA=12.5
NC_035084.1	6940745	.	T	C	.	.	MAF_USDA=12.5
NC_035084.1	6940748	.	A	T	.	.	MAF_USDA=16.667
NC_035084.1	6940755	.	A	G	.	.	MAF_USDA=14.583
NC_035084.1	6940757	.	A	T	.	.	MAF_USDA=14.583
NC_035084.1	6940760	.	AT	AG	.	.	MAF_USDA=39.583
NC_035084.1	6940770	.	G	A	.	.	MAF_USDA=39.583
NC_035084.1	6940778	.	A	T	.	.	MAF_USDA=18.75
NC_035084.1	6940782	.	T	C	.	.	MAF_USDA=10.417
NC_035084.1	6940869	.	T	A	.	.	MAF_USDA=37.5
NC_035084.1	6940872	.	G	T	.	.	MAF_USDA=41.667
NC_035084.1	6940907	.	A	G	.	.	MAF_USDA=2.083
NC_035084.1	6940944	.	G	A	.	.	MAF_INRAE=11.392;MAF_USDA=4.098
NC_035084.1	6941000	.	A	T	.	.	MAF_USDA=2.083
NC_035084.1	6941034	.	G	C	.	.	MAF_INRAE=10.526;MAF_USDA=16.471
NC_035084.1	6941108	.	G	A	.	.	MAF_USDA=10.417
NC_035084.1	6941306	.	A	G	.	.	MAF_INRAE=24.684;MAF_USDA=4.098
NC_035084.1	6941325	.	G	T	.	.	MAF_USDA=7.059
NC_035084.1	6941330	.	C	T	.	.	MAF_INRAE=3.797;MAF_USDA=42.941
NC_035084.1	6941348	.	G	A	.	.	MAF_INRAE=42.405;MAF_USDA=10.588
NC_035084.1	6941365	.	G	A	.	.	MAF_INRAE=42.405;MAF_USDA=8.235
NC_035084.1	6941381	.	C	G	.	.	MAF_USDA=3.279
NC_035084.1	6941402	.	A	G	.	.	MAF_USDA=2.459
NC_035084.1	6941414	.	C	G	.	.	MAF_USDA=2.459
NC_035084.1	6941424	.	T	A	.	.	MAF_USDA=2.459
NC_035084.1	6941436	.	C	A	.	.	MAF_USDA=2.459
NC_035084.1	6941488	.	A	G	.	.	MAF_INRAE=24.684;MAF_USDA=4.918
NC_035084.1	6941563	.	T	C	.	.	MAF_USDA=2.941
NC_035084.1	6941567	.	G	A	.	.	MAF_INRAE=42.405;MAF_USDA=18.235
NC_035084.1	6941765	.	G	T	.	.	MAF_INRAE=4.43
NC_035084.1	6941808	.	T	A	.	.	MAF_INRAE=31.646
NC_035084.1	6941828	.	G	T	.	.	MAF_USDA=1.176
NC_035084.1	6941853	.	C	A	.	.	MAF_INRAE=42.405;MAF_USDA=18.824
NC_035084.1	6941975	.	A	G	.	.	MAF_INRAE=42.405;MAF_USDA=18.235
NC_035084.1	6942063	.	G	A	.	.	MAF_USDA=1.639
NC_035084.1	6942209	.	C	T	.	.	MAF_INRAE=7.595
NC_035084.1	6942364	.	G	T	.	.	MAF_USDA=2.459
NC_035084.1	6942370	.	T	C	.	.	MAF_INRAE=42.405;MAF_USDA=21.765
NC_035084.1	6942420	.	A	C	.	.	MAF_INRAE=2.5;MAF_USDA=6.557
NC_035084.1	6942428	.	G	T	.	.	MAF_INRAE=25.833
NC_035084.1	6942447	.	T	G	.	.	MAF_USDA=2.083
NC_035084.1	6942721	.	G	A	.	.	MAF_INRAE=24.684;MAF_USDA=16.393
NC_035084.1	6942752	.	C	G	.	.	MAF_INRAE=24.684;MAF_USDA=16.393
NC_035084.1	6942938	.	A	G	.	.	MAF_USDA=7.377
NC_035084.1	6942942	.	G	A	.	.	MAF_USDA=7.377
NC_035084.1	6942964	.	G	T	.	.	MAF_USDA=3.279
NC_035084.1	6942994	.	T	G	.	.	MAF_USDA=2.941
NC_035084.1	6943007	.	T	C	.	.	MAF_INRAE=41.139;MAF_USDA=8.824
NC_035084.1	6943048	.	A	G	.	.	MAF_USDA=7.647
NC_035084.1	6943134	.	A	G	.	.	MAF_USDA=3.571
NC_035084.1	6943210	.	T	C	.	.	MAF_USDA=2.381
NC_035084.1	6943238	.	C	T	.	.	MAF_INRAE=24.051;MAF_USDA=17.857
NC_035084.1	6943316	.	G	A	.	.	MAF_USDA=1.639
NC_035084.1	6943396	.	A	G	.	.	MAF_INRAE=10.526;MAF_USDA=24.706
NC_035084.1	6943462	.	C	T	.	.	MAF_USDA=2.459
NC_035084.1	6943463	.	C	T	.	.	MAF_INRAE=32.911;MAF_USDA=34.118
NC_035084.1	6943583	.	G	A	.	.	MAF_USDA=10.0
NC_035084.1	6943595	.	G	A	.	.	MAF_USDA=1.667
NC_035084.1	6943621	.	G	T	.	.	MAF_USDA=2.083
NC_035084.1	6943798	.	G	A	.	.	MAF_USDA=1.639
NC_035084.1	6943805	.	G	A	.	.	MAF_INRAE=25.833
NC_035084.1	6943821	.	C	T	.	.	MAF_INRAE=42.405;MAF_USDA=15.294
NC_035084.1	6943822	.	A	G	.	.	MAF_INRAE=33.333;MAF_USDA=37.647
NC_035084.1	6943973	.	A	G	.	.	MAF_USDA=2.353
NC_035084.1	6943980	.	G	A	.	.	MAF_USDA=1.639
NC_035084.1	6944051	.	T	C	.	.	MAF_INRAE=42.405;MAF_USDA=20.833
NC_035084.1	6944072	.	A	C	.	.	MAF_INRAE=42.405;MAF_USDA=15.882
NC_035084.1	6944152	.	C	A	.	.	MAF_INRAE=7.5
NC_035084.1	6944254	.	T	C	.	.	MAF_USDA=11.475
NC_035084.1	6944265	.	T	G	.	.	MAF_INRAE=42.405;MAF_USDA=15.294
NC_035084.1	6944271	.	T	A	.	.	MAF_INRAE=42.405;MAF_USDA=15.294
NC_035084.1	6944289	.	A	C	.	.	MAF_INRAE=42.405;MAF_USDA=14.118
NC_035084.1	6944384	.	A	T	.	.	MAF_INRAE=33.544;MAF_USDA=34.706
NC_035084.1	6944403	.	A	G	.	.	MAF_INRAE=41.772;MAF_USDA=8.235
NC_035084.1	6944461	.	G	A	.	.	MAF_INRAE=32.911;MAF_USDA=34.706
NC_035084.1	6944487	.	T	A	.	.	MAF_USDA=10.417
NC_035084.1	6944558	.	G	A	.	.	MAF_USDA=4.098
NC_035084.1	6944661	.	G	T	.	.	MAF_INRAE=30.38;MAF_USDA=17.059
NC_035084.1	6944784	.	G	T	.	.	MAF_INRAE=23.418;MAF_USDA=4.918
NC_035084.1	6944898	.	A	G	.	.	MAF_USDA=10.417
NC_035084.1	6944966	.	C	A	.	.	MAF_USDA=45.833
NC_035084.1	6944967	.	T	C	.	.	MAF_USDA=47.917
NC_035084.1	6948923	.	G	A	.	.	MAF_INRAE=28.481;MAF_USDA=36.471
NC_035084.1	6949001	.	A	G	.	.	MAF_INRAE=4.43;MAF_USDA=45.882
NC_035084.1	6949002	.	T	A	.	.	MAF_USDA=2.459
NC_035084.1	6949245	.	A	T	.	.	MAF_USDA=1.639
NC_035084.1	6949251	.	C	G	.	.	MAF_INRAE=41.667;MAF_USDA=18.75
NC_035084.1	6949288	.	G	A	.	.	MAF_INRAE=24.051;MAF_USDA=4.098
NC_035084.1	6949359	.	T	G	.	.	MAF_INRAE=29.114;MAF_USDA=37.647
NC_035084.1	6949403	.	C	A	.	.	MAF_INRAE=29.114;MAF_USDA=40.0
NC_035084.1	6949447	.	T	A	.	.	MAF_INRAE=4.43;MAF_USDA=12.5
NC_035084.1	6949470	.	C	A	.	.	MAF_USDA=12.295
NC_035084.1	6949478	.	A	T	.	.	MAF_INRAE=24.051;MAF_USDA=4.098
NC_035084.1	6949518	.	C	T	.	.	MAF_USDA=6.25
NC_035084.1	6949576	.	G	A	.	.	MAF_INRAE=28.481;MAF_USDA=33.333
NC_035084.1	6949591	.	G	T	.	.	MAF_USDA=1.176
NC_035084.1	6949660	.	C	T	.	.	MAF_USDA=1.639
NC_035084.1	6949776	.	T	C	.	.	MAF_USDA=2.459
NC_035084.1	6949813	.	G	A	.	.	MAF_INRAE=4.43
NC_035084.1	6949828	.	A	G	.	.	MAF_INRAE=28.481;MAF_USDA=35.882
NC_035084.1	6949852	.	T	G	.	.	MAF_USDA=2.459
NC_035084.1	6949892	.	C	T	.	.	MAF_INRAE=24.051;MAF_USDA=4.918
NC_035084.1	6949894	.	G	A	.	.	MAF_INRAE=30.0;MAF_USDA=45.882
NC_035084.1	6949895	.	A	C	.	.	MAF_USDA=2.459
NC_035084.1	6949901	.	T	C	.	.	MAF_USDA=2.459
NC_035084.1	6949916	.	T	A	.	.	MAF_USDA=2.459
NC_035084.1	6949917	.	T	A	.	.	MAF_USDA=2.459
NC_035084.1	6949929	.	G	A	.	.	MAF_USDA=1.639
NC_035084.1	6950015	.	A	G	.	.	MAF_USDA=7.059
NC_035084.1	6950028	.	C	G	.	.	MAF_USDA=1.639
NC_035084.1	6950086	.	C	T	.	.	MAF_USDA=7.059
NC_035084.1	6950173	.	C	T	.	.	MAF_INRAE=42.405;MAF_USDA=25.294
NC_035084.1	6950227	.	G	T	.	.	MAF_INRAE=46.835;MAF_USDA=34.118
NC_035084.1	6950230	.	T	C	.	.	MAF_INRAE=4.167;MAF_USDA=7.059
NC_035084.1	6950241	.	C	T	.	.	MAF_USDA=4.098
NC_035084.1	6950248	.	A	G	.	.	MAF_INRAE=46.835;MAF_USDA=33.529
NC_035084.1	6950253	.	G	T	.	.	MAF_USDA=11.475
NC_035084.1	6950311	.	C	A	.	.	MAF_INRAE=42.405;MAF_USDA=25.294
NC_035084.1	6950312	.	C	T	.	.	MAF_INRAE=42.5;MAF_USDA=25.294
NC_035084.1	6950331	.	G	A	.	.	MAF_INRAE=24.684;MAF_USDA=6.557
NC_035084.1	6950340	.	T	G	.	.	MAF_INRAE=28.481;MAF_USDA=37.059
NC_035084.1	6950407	.	G	T	.	.	MAF_INRAE=4.43;MAF_USDA=6.471
NC_035084.1	6950442	.	T	C	.	.	MAF_USDA=4.098
NC_035084.1	6950454	.	T	C	.	.	MAF_INRAE=24.051;MAF_USDA=4.098
NC_035084.1	6950472	.	G	A	.	.	MAF_INRAE=24.684;MAF_USDA=6.557
NC_035084.1	6950525	.	C	T	.	.	MAF_INRAE=29.114;MAF_USDA=37.647
NC_035084.1	6950531	.	C	A	.	.	MAF_INRAE=29.114;MAF_USDA=37.059
NC_035084.1	6950549	.	C	T	.	.	MAF_INRAE=24.684;MAF_USDA=6.557
NC_035084.1	6950557	.	T	G	.	.	MAF_INRAE=4.43;MAF_USDA=4.706
NC_035084.1	6950564	.	T	A	.	.	MAF_INRAE=4.43;MAF_USDA=6.471
NC_035084.1	6950654	.	G	A	.	.	MAF_INRAE=28.481;MAF_USDA=37.647
NC_035084.1	6950688	.	T	A	.	.	MAF_INRAE=4.43;MAF_USDA=6.471
NC_035084.1	6950710	.	T	A	.	.	MAF_INRAE=28.481;MAF_USDA=36.471
NC_035084.1	6950776	.	G	C	.	.	MAF_INRAE=42.405;MAF_USDA=26.471
NC_035084.1	6950790	.	G	T	.	.	MAF_INRAE=10.526;MAF_USDA=12.353
NC_035084.1	6950833	.	G	A	.	.	MAF_INRAE=24.684;MAF_USDA=4.098
NC_035084.1	6950952	.	A	C	.	.	MAF_INRAE=28.481;MAF_USDA=37.647
NC_035084.1	6951028	.	C	A	.	.	MAF_INRAE=24.684;MAF_USDA=6.557
NC_035084.1	6951057	.	C	T	.	.	MAF_USDA=2.459
NC_035084.1	6951348	.	T	G	.	.	MAF_INRAE=4.43;MAF_USDA=5.882
NC_035084.1	6951375	.	C	T	.	.	MAF_USDA=16.393
NC_035084.1	6951397	.	T	C	.	.	MAF_INRAE=41.772;MAF_USDA=23.529
NC_035084.1	6951525	.	A	G	.	.	MAF_USDA=2.083
NC_035084.1	6951560	.	A	G	.	.	MAF_USDA=1.639
NC_035084.1	6951646	.	A	G	.	.	MAF_INRAE=22.5;MAF_USDA=5.738
NC_035084.1	6951649	.	G	A	.	.	MAF_INRAE=5.263;MAF_USDA=8.824
NC_035084.1	6951650	.	T	C	.	.	MAF_USDA=1.639
NC_035084.1	6951652	.	T	G	.	.	MAF_USDA=1.639
NC_035084.1	6951658	.	C	A	.	.	MAF_INRAE=22.5
NC_035084.1	6951720	.	A	C	.	.	MAF_USDA=8.333
NC_035084.1	6951725	.	T	C	.	.	MAF_USDA=13.115
NC_035084.1	6951778	.	A	C	.	.	MAF_INRAE=31.646;MAF_USDA=24.118
NC_035084.1	6951779	.	G	A	.	.	MAF_USDA=24.118
NC_035084.1	6951783	.	C	T	.	.	MAF_USDA=1.639
NC_035084.1	6951804	.	C	A	.	.	MAF_INRAE=24.051
NC_035084.1	6951848	.	C	T	.	.	MAF_USDA=1.639
NC_035084.1	6951851	.	T	C	.	.	MAF_USDA=1.639
NC_035084.1	6951862	.	C	G	.	.	MAF_USDA=5.294
NC_035084.1	6951871	.	A	C	.	.	MAF_USDA=10.417
NC_035084.1	6951885	.	G	A	.	.	MAF_USDA=5.294
NC_035084.1	6951896	.	T	C	.	.	MAF_INRAE=10.526
NC_035084.1	6951917	.	C	T	.	.	MAF_USDA=15.882
NC_035084.1	6951980	.	G	T	.	.	MAF_INRAE=24.051;MAF_USDA=49.412
NC_035084.1	6952006	.	C	G	.	.	MAF_USDA=25.294
NC_035084.1	6952022	.	A	C	.	.	MAF_USDA=3.279
NC_035084.1	6952068	.	G	T	.	.	MAF_USDA=11.475
NC_035084.1	6952113	.	T	C	.	.	MAF_USDA=8.235
NC_035084.1	6952121	.	C	A	.	.	MAF_USDA=1.639
NC_035084.1	6952173	.	A	C	.	.	MAF_USDA=3.279
NC_035084.1	6952260	.	C	A	.	.	MAF_USDA=15.294
NC_035084.1	6952268	.	G	T	.	.	MAF_USDA=1.639
NC_035084.1	6952287	.	G	T	.	.	MAF_INRAE=29.114;MAF_USDA=11.176
NC_035084.1	6952313	.	C	A	.	.	MAF_INRAE=2.5;MAF_USDA=6.557
NC_035084.1	6952322	.	T	A	.	.	MAF_INRAE=15.789;MAF_USDA=5.294
NC_035084.1	6952361	.	T	G	.	.	MAF_USDA=9.016
NC_035084.1	6952366	.	C	A	.	.	MAF_USDA=1.639
NC_035084.1	6952411	.	T	G	.	.	MAF_USDA=10.0
NC_035084.1	6952412	.	A	C	.	.	MAF_USDA=3.279
NC_035084.1	6952424	.	T	A	.	.	MAF_USDA=1.639
NC_035084.1	6952469	.	G	T	.	.	MAF_USDA=2.459
NC_035084.1	6952550	.	G	A	.	.	MAF_USDA=11.475
NC_035084.1	6952555	.	C	T	.	.	MAF_USDA=3.279
NC_035084.1	6952600	.	C	A	.	.	MAF_USDA=4.918
NC_035084.1	6952616	.	A	G	.	.	MAF_USDA=13.115
NC_035084.1	6952633	.	C	T	.	.	MAF_INRAE=26.316;MAF_USDA=27.647
NC_035084.1	6952634	.	A	T	.	.	MAF_USDA=2.353
NC_035084.1	6952676	.	C	A	.	.	MAF_USDA=5.738
NC_035084.1	6952717	.	C	G	.	.	MAF_USDA=5.738
NC_035084.1	6952766	.	T	G	.	.	MAF_USDA=3.529
NC_035084.1	6952794	.	A	C	.	.	MAF_INRAE=35.443;MAF_USDA=30.0
NC_035084.1	6952799	.	T	G	.	.	MAF_INRAE=15.789;MAF_USDA=5.294
NC_035084.1	6953042	.	G	A	.	.	MAF_INRAE=35.443;MAF_USDA=5.882
NC_035084.1	6953082	.	T	G	.	.	MAF_USDA=5.738
NC_035084.1	6953121	.	C	G	.	.	MAF_INRAE=37.975;MAF_USDA=26.19
NC_035084.1	6953123	.	G	A	.	.	MAF_INRAE=25.0;MAF_USDA=17.857
NC_035084.1	6953143	.	G	C	.	.	MAF_INRAE=35.443;MAF_USDA=5.357
NC_035084.1	6953168	.	G	T	.	.	MAF_INRAE=37.342;MAF_USDA=32.143
NC_035084.1	6953387	.	A	G	.	.	MAF_INRAE=15.789
NC_035084.1	6953391	.	A	T	.	.	MAF_INRAE=35.443;MAF_USDA=16.667
NC_035084.1	6953484	.	C	A	.	.	MAF_INRAE=25.316
NC_035084.1	6953498	.	C	T	.	.	MAF_INRAE=35.443;MAF_USDA=16.667
NC_035084.1	6953535	.	T	C	.	.	MAF_USDA=6.25
NC_035084.1	6953536	.	G	T	.	.	MAF_USDA=6.25
NC_035084.1	6954245	.	G	A	.	.	MAF_USDA=2.174
NC_035084.1	6954492	.	C	T	.	.	MAF_INRAE=15.789;MAF_USDA=8.333
NC_035084.1	6954497	.	C	A	.	.	MAF_INRAE=35.443;MAF_USDA=16.667
NC_035084.1	6954661	.	A	G	.	.	MAF_INRAE=15.789;MAF_USDA=8.333
NC_035084.1	6954753	.	A	G	.	.	MAF_INRAE=2.5;MAF_USDA=14.583
NC_035084.1	6954861	.	G	A	.	.	MAF_INRAE=35.443;MAF_USDA=16.667
NC_035084.1	6954967	.	G	A	.	.	MAF_INRAE=1.667;MAF_USDA=4.918
NC_035084.1	6955069	.	T	A	.	.	MAF_INRAE=35.443;MAF_USDA=5.882
NC_035084.1	6955088	.	C	T	.	.	MAF_INRAE=15.789;MAF_USDA=5.882
NC_035084.1	6955105	.	C	A	.	.	MAF_USDA=2.083
NC_035084.1	6955113	.	G	T	.	.	MAF_INRAE=15.789;MAF_USDA=9.412
NC_035084.1	6955128	.	G	A	.	.	MAF_USDA=6.557
NC_035084.1	6955133	.	T	C	.	.	MAF_INRAE=44.937;MAF_USDA=20.588
NC_035084.1	6955211	.	A	G	.	.	MAF_USDA=2.459
NC_035084.1	6955245	.	A	C	.	.	MAF_INRAE=2.5;MAF_USDA=17.213
NC_035084.1	6955268	.	C	T	.	.	MAF_INRAE=2.5;MAF_USDA=17.213
NC_035084.1	6955288	.	T	G	.	.	MAF_USDA=2.459
NC_035084.1	6955294	.	T	G	.	.	MAF_INRAE=44.304;MAF_USDA=27.059
NC_035084.1	6955329	.	C	A	.	.	MAF_INRAE=35.443;MAF_USDA=6.548
NC_035084.1	6955347	.	A	G	.	.	MAF_USDA=1.667
NC_035084.1	6955442	.	C	G	.	.	MAF_INRAE=25.0
NC_035084.1	6955443	.	G	T,A	.	.	MAF_INRAE=25.0;MAF_USDA=11.176
NC_035084.1	6955472	.	A	T	.	.	MAF_USDA=1.639
NC_035084.1	6955515	.	C	A	.	.	MAF_INRAE=35.443;MAF_USDA=16.667
NC_035084.1	6955586	.	C	T	.	.	MAF_USDA=4.918
NC_035084.1	6955600	.	G	A	.	.	MAF_USDA=2.083
NC_035084.1	6955676	.	T	G	.	.	MAF_USDA=1.639
NC_035084.1	6955775	.	T	A	.	.	MAF_INRAE=40.506;MAF_USDA=14.583
NC_035084.1	6955863	.	G	A	.	.	MAF_USDA=4.118
NC_035084.1	6955867	.	C	T	.	.	MAF_USDA=2.353
NC_035084.1	6955889	.	G	T	.	.	MAF_USDA=1.639
NC_035084.1	6955980	.	C	A	.	.	MAF_INRAE=34.81;MAF_USDA=17.059
NC_035084.1	6956142	.	G	C	.	.	MAF_INRAE=10.526;MAF_USDA=31.765
NC_035084.1	6956159	.	G	A	.	.	MAF_INRAE=10.526;MAF_USDA=47.647
NC_035084.1	6956168	.	G	A	.	.	MAF_INRAE=42.105;MAF_USDA=5.882
NC_035084.1	6956241	.	T	C	.	.	MAF_USDA=15.882
NC_035084.1	6956254	.	C	T	.	.	MAF_USDA=1.639
NC_035084.1	6956294	.	C	T	.	.	MAF_USDA=6.557
NC_035084.1	6956306	.	T	C	.	.	MAF_USDA=14.583
NC_035084.1	6956307	.	G	C	.	.	MAF_USDA=14.583
NC_035084.1	6956308	.	T	A	.	.	MAF_USDA=14.583
NC_035084.1	6956310	.	T	A	.	.	MAF_USDA=48.235
NC_035084.1	6956312	.	G	A	.	.	MAF_USDA=14.583
NC_035084.1	6956340	.	A	C	.	.	MAF_USDA=11.667
NC_035084.1	6956345	.	T	A	.	.	MAF_USDA=13.69
NC_035084.1	6956361	.	G	T	.	.	MAF_INRAE=10.526;MAF_USDA=29.878
NC_035084.1	6956362	.	A	T	.	.	MAF_USDA=6.627
NC_035084.1	6957972	.	C	A	.	.	MAF_USDA=12.5
NC_035084.1	6957984	.	T	A	.	.	MAF_USDA=10.417
NC_035084.1	6957994	.	C	A	.	.	MAF_USDA=8.333
NC_035084.1	6957999	.	C	A	.	.	MAF_USDA=6.25
NC_035084.1	6958013	.	A	G	.	.	MAF_USDA=8.333
NC_035084.1	6958047	.	C	T	.	.	MAF_USDA=50.0
NC_035084.1	6958058	.	T	A	.	.	MAF_USDA=10.0
NC_035084.1	6958069	.	T	A	.	.	MAF_USDA=10.588
NC_035084.1	6958077	.	T	C	.	.	MAF_USDA=11.765
NC_035084.1	6958106	.	C	T	.	.	MAF_USDA=1.639
NC_035084.1	6958120	.	T	C	.	.	MAF_INRAE=26.316;MAF_USDA=27.869
NC_035084.1	6958129	.	G	A	.	.	MAF_USDA=2.459
NC_035084.1	6958261	.	A	C	.	.	MAF_INRAE=10.526;MAF_USDA=17.647
NC_035084.1	6958332	.	C	T	.	.	MAF_INRAE=46.835;MAF_USDA=36.471
NC_035084.1	6958406	.	C	T	.	.	MAF_INRAE=35.443;MAF_USDA=5.294
NC_035084.1	6958466	.	A	C	.	.	MAF_INRAE=49.367;MAF_USDA=31.765
NC_035084.1	6958476	.	G	T	.	.	MAF_INRAE=44.304;MAF_USDA=7.377
NC_035084.1	6958498	.	G	C	.	.	MAF_INRAE=50.0;MAF_USDA=40.588
NC_035084.1	6958527	.	C	T	.	.	MAF_USDA=4.098
NC_035084.1	6958528	.	G	A	.	.	MAF_USDA=5.882
NC_035084.1	6958556	.	T	A	.	.	MAF_INRAE=11.392;MAF_USDA=9.836
NC_035084.1	6958621	.	G	C	.	.	MAF_USDA=2.459
NC_035084.1	6958662	.	T	A	.	.	MAF_INRAE=11.392;MAF_USDA=5.833
NC_035084.1	6958679	.	C	G	.	.	MAF_INRAE=47.468;MAF_USDA=42.857
NC_035084.1	6958681	.	T	A	.	.	MAF_INRAE=47.5;MAF_USDA=42.857
NC_035084.1	6958700	.	A	C	.	.	MAF_USDA=24.118
NC_035084.1	6958746	.	A	G	.	.	MAF_USDA=1.639
NC_035084.1	6958807	.	T	C	.	.	MAF_USDA=1.667
NC_035084.1	6958818	.	C	A	.	.	MAF_USDA=16.071
NC_035084.1	6958819	.	T	A	.	.	MAF_USDA=16.071
NC_035084.1	6958882	.	T	C	.	.	MAF_USDA=8.696
NC_035084.1	6958951	.	T	C	.	.	MAF_USDA=6.667
NC_035084.1	6958958	.	T	A	.	.	MAF_USDA=6.667
NC_035084.1	6959009	.	G	A	.	.	MAF_USDA=4.098
NC_035084.1	6959034	.	C	A	.	.	MAF_USDA=9.836
NC_035084.1	6959109	.	T	A	.	.	MAF_INRAE=46.203;MAF_USDA=8.824
NC_035084.1	6959134	.	T	C	.	.	MAF_INRAE=25.833
NC_035084.1	6959145	.	T	C	.	.	MAF_INRAE=42.405;MAF_USDA=13.115
NC_035084.1	6959156	.	G	C	.	.	MAF_USDA=1.639
NC_035084.1	6959395	.	T	G	.	.	MAF_INRAE=15.789;MAF_USDA=10.588
NC_035084.1	6959404	.	C	T	.	.	MAF_INRAE=10.526;MAF_USDA=17.647
NC_035084.1	6959562	.	C	A	.	.	MAF_INRAE=4.43;MAF_USDA=4.918
NC_035084.1	6959658	.	C	T	.	.	MAF_INRAE=36.076;MAF_USDA=20.588
NC_035084.1	6959693	.	G	A	.	.	MAF_INRAE=9.167;MAF_USDA=1.639
NC_035084.1	6959707	.	G	A	.	.	MAF_INRAE=10.526;MAF_USDA=14.706
NC_035084.1	6959716	.	A	G	.	.	MAF_USDA=3.279
NC_035084.1	6959830	.	T	C	.	.	MAF_INRAE=34.81;MAF_USDA=6.548
NC_035084.1	6959841	.	A	C	.	.	MAF_INRAE=15.789;MAF_USDA=5.294
NC_035084.1	6959850	.	A	C	.	.	MAF_INRAE=4.43
NC_035084.1	6959852	.	T	A	.	.	MAF_USDA=1.639
NC_035084.1	6959863	.	G	A	.	.	MAF_INRAE=2.5;MAF_USDA=4.918
NC_035084.1	6959864	.	T	G	.	.	MAF_INRAE=2.5;MAF_USDA=4.918
NC_035084.1	6959922	.	T	G	.	.	MAF_INRAE=8.861
NC_035084.1	6959940	.	C	T	.	.	MAF_INRAE=3.797
NC_035084.1	6959945	.	C	A	.	.	MAF_INRAE=13.924;MAF_USDA=36.471
NC_035084.1	6959956	.	T	A	.	.	MAF_INRAE=9.494;MAF_USDA=47.647
NC_035084.1	6960003	.	G	A	.	.	MAF_USDA=2.459
NC_035084.1	6960032	.	G	C	.	.	MAF_INRAE=13.924;MAF_USDA=35.294
NC_035084.1	6960042	.	T	C	.	.	MAF_INRAE=29.747;MAF_USDA=24.118
NC_035084.1	6960121	.	C	A	.	.	MAF_INRAE=4.43
NC_035084.1	6960194	.	A	C	.	.	MAF_INRAE=25.949;MAF_USDA=25.882
NC_035084.1	6960214	.	A	G	.	.	MAF_INRAE=15.789;MAF_USDA=4.118
NC_035084.1	6960244	.	G	A	.	.	MAF_USDA=13.529
NC_035084.1	6960286	.	G	A	.	.	MAF_USDA=1.639
NC_035084.1	6960409	.	G	A	.	.	MAF_INRAE=11.667;MAF_USDA=18.033
NC_035084.1	6960434	.	T	A	.	.	MAF_INRAE=15.789;MAF_USDA=5.294
NC_035084.1	6960435	.	G	T	.	.	MAF_USDA=5.294
NC_035084.1	6960476	.	G	A	.	.	MAF_USDA=9.836
NC_035084.1	6960516	.	C	A	.	.	MAF_INRAE=29.747;MAF_USDA=23.529
NC_035084.1	6960525	.	G	T	.	.	MAF_INRAE=25.316;MAF_USDA=31.765
NC_035084.1	6960568	.	C	T	.	.	MAF_USDA=6.557
NC_035084.1	6960662	.	C	T	.	.	MAF_USDA=3.279
NC_035084.1	6960702	.	C	T	.	.	MAF_INRAE=23.333;MAF_USDA=36.885
NC_035084.1	6960754	.	T	C	.	.	MAF_INRAE=23.333;MAF_USDA=36.885
NC_035084.1	6960805	.	C	T	.	.	MAF_USDA=4.918
NC_035084.1	6960828	.	A	G	.	.	MAF_INRAE=15.789;MAF_USDA=5.294
NC_035084.1	6960833	.	G	C	.	.	MAF_USDA=3.279
NC_035084.1	6960895	.	G	C	.	.	MAF_INRAE=25.316;MAF_USDA=33.529
NC_035084.1	6960936	.	G	T	.	.	MAF_INRAE=28.481;MAF_USDA=37.5
NC_035084.1	6960999	.	G	A	.	.	MAF_USDA=5.738
NC_035084.1	6961012	.	C	T	.	.	MAF_INRAE=2.5;MAF_USDA=4.918
NC_035084.1	6961036	.	G	T	.	.	MAF_INRAE=2.5;MAF_USDA=5.0
NC_035084.1	6961184	.	A	G	.	.	MAF_USDA=4.918
NC_035084.1	6961186	.	C	T	.	.	MAF_INRAE=15.19;MAF_USDA=21.176
NC_035084.1	6961208	.	T	G	.	.	MAF_USDA=1.639
NC_035084.1	6961264	.	C	T	.	.	MAF_USDA=1.639
NC_035084.1	6961292	.	A	C	.	.	MAF_INRAE=34.177;MAF_USDA=33.529
NC_035084.1	6961325	.	A	C	.	.	MAF_INRAE=2.5;MAF_USDA=27.647
NC_035084.1	6961357	.	G	C	.	.	MAF_INRAE=4.43;MAF_USDA=3.279
NC_035084.1	6961395	.	T	A	.	.	MAF_USDA=2.459
NC_035084.1	6961444	.	T	C	.	.	MAF_INRAE=35.443;MAF_USDA=5.294
NC_035084.1	6961521	.	A	G	.	.	MAF_INRAE=34.177;MAF_USDA=33.529
NC_035084.1	6961609	.	G	T	.	.	MAF_USDA=2.083
NC_035084.1	6961699	.	T	A	.	.	MAF_USDA=5.738
NC_035084.1	6961782	.	G	A	.	.	MAF_INRAE=48.101;MAF_USDA=12.353
NC_035084.1	6961811	.	G	T	.	.	MAF_INRAE=20.886;MAF_USDA=4.118
NC_035084.1	6961820	.	T	A	.	.	MAF_INRAE=20.886;MAF_USDA=4.118
NC_035084.1	6961839	.	G	C	.	.	MAF_INRAE=48.101
NC_035084.1	6962112	.	T	A	.	.	MAF_INRAE=2.5;MAF_USDA=32.941
NC_035084.1	6962170	.	G	A	.	.	MAF_USDA=3.279
NC_035084.1	6962229	.	G	C	.	.	MAF_USDA=3.279
NC_035084.1	6962246	.	C	T	.	.	MAF_INRAE=25.833
NC_035084.1	6962247	.	G	A	.	.	MAF_USDA=3.279
NC_035084.1	6962254	.	G	C	.	.	MAF_USDA=3.279
NC_035084.1	6962290	.	C	A	.	.	MAF_INRAE=2.5;MAF_USDA=14.118
NC_035084.1	6962313	.	T	C	.	.	MAF_INRAE=2.5;MAF_USDA=9.836
NC_035084.1	6962336	.	C	T	.	.	MAF_INRAE=20.886
NC_035084.1	6962362	.	A	T	.	.	MAF_INRAE=38.333;MAF_USDA=19.412
NC_035084.1	6962367	.	T	C	.	.	MAF_INRAE=20.886
NC_035084.1	6962370	.	C	T	.	.	MAF_USDA=3.279
NC_035084.1	6962409	.	A	T	.	.	MAF_USDA=2.459
NC_035084.1	6962473	.	T	C	.	.	MAF_INRAE=40.506;MAF_USDA=12.353
NC_035084.1	6962501	.	G	C	.	.	MAF_INRAE=40.506;MAF_USDA=10.588
NC_035084.1	6962544	.	G	T	.	.	MAF_USDA=2.459
NC_035084.1	6962576	.	T	C	.	.	MAF_INRAE=3.797
NC_035084.1	6962629	.	C	T	.	.	MAF_INRAE=9.494;MAF_USDA=16.471
NC_035084.1	6962645	.	A	G	.	.	MAF_INRAE=40.0;MAF_USDA=11.176
NC_035084.1	6962657	.	C	A	.	.	MAF_USDA=2.941
NC_035084.1	6962694	.	T	G	.	.	MAF_USDA=11.176
NC_035084.1	6962696	.	C	T	.	.	MAF_USDA=9.412
NC_035084.1	6962750	.	T	A	.	.	MAF_USDA=1.639
NC_035084.1	6962808	.	A	C	.	.	MAF_INRAE=25.949;MAF_USDA=20.588
NC_035084.1	6962849	.	T	G	.	.	MAF_INRAE=32.278;MAF_USDA=30.0
NC_035084.1	6962872	.	G	T	.	.	MAF_USDA=1.639
NC_035084.1	6962894	.	A	G	.	.	MAF_INRAE=21.053;MAF_USDA=4.098
NC_035084.1	6962905	.	A	G	.	.	MAF_INRAE=32.278;MAF_USDA=29.412
NC_035084.1	6962920	.	G	A	.	.	MAF_INRAE=20.886;MAF_USDA=9.016
NC_035084.1	6962936	.	G	C	.	.	MAF_INRAE=36.709;MAF_USDA=31.176
NC_035084.1	6962941	.	A	G	.	.	MAF_INRAE=36.709;MAF_USDA=30.0
NC_035084.1	6962944	.	A	C	.	.	MAF_INRAE=36.667;MAF_USDA=30.0
NC_035084.1	6963018	.	C	G	.	.	MAF_INRAE=24.684;MAF_USDA=34.706
NC_035084.1	6963031	.	A	G	.	.	MAF_INRAE=3.797;MAF_USDA=2.941
NC_035084.1	6963037	.	A	T	.	.	MAF_USDA=4.706
NC_035084.1	6963083	.	C	T	.	.	MAF_INRAE=3.797
NC_035084.1	6963091	.	A	G	.	.	MAF_INRAE=32.278;MAF_USDA=31.765
NC_035084.1	6963159	.	T	C	.	.	MAF_INRAE=31.646;MAF_USDA=22.353
NC_035084.1	6963196	.	C	T	.	.	MAF_USDA=4.918
NC_035084.1	6963258	.	G	A	.	.	MAF_USDA=12.295
NC_035084.1	6963287	.	T	A	.	.	MAF_INRAE=20.253;MAF_USDA=9.016
NC_035084.1	6963354	.	C	T	.	.	MAF_USDA=2.5
NC_035084.1	6963439	.	A	G	.	.	MAF_INRAE=24.051;MAF_USDA=13.934
NC_035084.1	6963529	.	C	T	.	.	MAF_USDA=4.918
NC_035084.1	6963542	.	T	C	.	.	MAF_USDA=4.098
NC_035084.1	6963558	.	C	T	.	.	MAF_USDA=5.738
NC_035084.1	6963666	.	T	G	.	.	MAF_USDA=11.176
NC_035084.1	6963669	.	G	T	.	.	MAF_USDA=14.706
NC_035084.1	6963676	.	T	G	.	.	MAF_USDA=1.639
NC_035084.1	6963677	.	T	G	.	.	MAF_USDA=1.639
NC_035084.1	6963678	.	G	T	.	.	MAF_USDA=9.836
NC_035084.1	6963704	.	T	C	.	.	MAF_USDA=7.059
NC_035084.1	6963709	.	C	T	.	.	MAF_USDA=19.412
NC_035084.1	6963710	.	A	T,G	.	.	MAF_INRAE=3.333;MAF_USDA=10.417
NC_035084.1	6963712	.	T	G	.	.	MAF_INRAE=3.333
NC_035084.1	6963755	.	T	C	.	.	MAF_INRAE=7.5;MAF_USDA=2.459
NC_035084.1	6963763	.	A	C	.	.	MAF_USDA=2.459
NC_035084.1	6963767	.	G	A	.	.	MAF_INRAE=3.333
NC_035084.1	6963768	.	T	C	.	.	MAF_INRAE=3.333
NC_035084.1	6963783	.	A	T	.	.	MAF_USDA=5.738
NC_035084.1	6963784	.	T	G	.	.	MAF_USDA=5.738
NC_035084.1	6963810	.	A	T	.	.	MAF_INRAE=3.797
NC_035084.1	6963833	.	T	A	.	.	MAF_INRAE=30.0;MAF_USDA=23.529
NC_035084.1	6963862	.	G	T	.	.	MAF_USDA=4.098
NC_035084.1	6963864	.	T	A	.	.	MAF_INRAE=10.526;MAF_USDA=15.294
NC_035084.1	6963982	.	G	A	.	.	MAF_USDA=4.918
NC_035084.1	6964089	.	A	C	.	.	MAF_USDA=20.0
NC_035084.1	6964132	.	A	T	.	.	MAF_INRAE=25.833
NC_035084.1	6964161	.	A	G	.	.	MAF_INRAE=42.405;MAF_USDA=46.471
NC_035084.1	6964285	.	G	A	.	.	MAF_USDA=4.098
NC_035084.1	6964338	.	C	T	.	.	MAF_USDA=3.279
NC_035084.1	6964339	.	A	T	.	.	MAF_USDA=3.279
NC_035084.1	6964451	.	T	G	.	.	MAF_INRAE=25.833
NC_035084.1	6964487	.	C	T	.	.	MAF_INRAE=25.833;MAF_USDA=16.471
NC_035084.1	6964620	.	G	A	.	.	MAF_USDA=1.639
NC_035084.1	6964632	.	G	A	.	.	MAF_INRAE=25.833
NC_035084.1	6964775	.	A	C	.	.	MAF_INRAE=8.228;MAF_USDA=22.353
NC_035084.1	6964812	.	C	G	.	.	MAF_INRAE=44.937;MAF_USDA=22.941
NC_035084.1	6964819	.	A	C	.	.	MAF_INRAE=44.937;MAF_USDA=22.353
NC_035084.1	6964853	.	G	A	.	.	MAF_INRAE=23.333
NC_035084.1	6964945	.	G	A	.	.	MAF_INRAE=25.833
NC_035084.1	6964967	.	A	T	.	.	MAF_USDA=6.25
NC_035084.1	6965040	.	T	C	.	.	MAF_USDA=2.083
NC_035084.1	6965099	.	G	T	.	.	MAF_INRAE=25.833
NC_035084.1	6965121	.	T	C	.	.	MAF_USDA=4.918
NC_035084.1	6965201	.	T	C	.	.	MAF_USDA=39.583
NC_035084.1	6965250	.	T	A	.	.	MAF_USDA=2.083
NC_035084.1	6965367	.	C	A	.	.	MAF_USDA=50.0
NC_035084.1	6965428	.	G	T	.	.	MAF_INRAE=5.263;MAF_USDA=2.083
NC_035084.1	6965446	.	T	G	.	.	MAF_INRAE=10.526;MAF_USDA=18.75
NC_035084.1	6966551	.	A	T	.	.	MAF_INRAE=42.105;MAF_USDA=25.294
NC_035084.1	6966555	.	C	T	.	.	MAF_USDA=1.639
NC_035084.1	6966657	.	G	A	.	.	MAF_USDA=8.197
NC_035084.1	6966686	.	A	C	.	.	MAF_USDA=9.016
NC_035084.1	6966688	.	A	C	.	.	MAF_USDA=9.016
NC_035084.1	6966725	.	G	T	.	.	MAF_INRAE=18.987;MAF_USDA=5.294
NC_035084.1	6966755	.	C	T	.	.	MAF_USDA=8.197
NC_035084.1	6966796	.	T	A	.	.	MAF_USDA=3.279
NC_035084.1	6966825	.	A	G	.	.	MAF_INRAE=46.203;MAF_USDA=43.529
NC_035084.1	6966834	.	C	A	.	.	MAF_USDA=2.459
NC_035084.1	6966885	.	G	T	.	.	MAF_INRAE=15.789;MAF_USDA=22.941
NC_035084.1	6966893	.	T	G	.	.	MAF_INRAE=3.165;MAF_USDA=7.377
NC_035084.1	6966899	.	C	A	.	.	MAF_USDA=1.639
NC_035084.1	6966926	.	C	T	.	.	MAF_INRAE=35.443;MAF_USDA=7.647
NC_035084.1	6967012	.	G	A	.	.	MAF_USDA=8.197
NC_035084.1	6967051	.	C	T	.	.	MAF_USDA=3.279
NC_035084.1	6967058	.	T	G	.	.	MAF_INRAE=4.43
NC_035084.1	6967063	.	C	T	.	.	MAF_USDA=8.197
NC_035084.1	6967121	.	G	T	.	.	MAF_USDA=13.115
NC_035084.1	6967143	.	G	A	.	.	MAF_USDA=9.016
NC_035084.1	6967153	.	A	G	.	.	MAF_INRAE=3.797;MAF_USDA=6.557
NC_035084.1	6967225	.	T	C	.	.	MAF_INRAE=25.0;MAF_USDA=4.118
NC_035084.1	6967237	.	C	T	.	.	MAF_USDA=9.016
NC_035084.1	6967326	.	C	A	.	.	MAF_USDA=4.098
NC_035084.1	6967386	.	C	A	.	.	MAF_INRAE=2.632
NC_035084.1	6967435	.	A	T	.	.	MAF_INRAE=15.789;MAF_USDA=23.529
NC_035084.1	6967436	.	C	A	.	.	MAF_USDA=9.016
NC_035084.1	6967439	.	T	G	.	.	MAF_USDA=8.197
NC_035084.1	6967446	.	C	T	.	.	MAF_USDA=9.016
NC_035084.1	6967545	.	C	A	.	.	MAF_USDA=2.459
NC_035084.1	6967548	.	G	C	.	.	MAF_USDA=8.197
NC_035084.1	6967558	.	T	C	.	.	MAF_USDA=8.197
NC_035084.1	6967562	.	T	A	.	.	MAF_INRAE=15.789;MAF_USDA=10.0
NC_035084.1	6967725	.	G	T	.	.	MAF_USDA=10.656
NC_035084.1	6967761	.	A	C	.	.	MAF_INRAE=22.785;MAF_USDA=35.882
NC_035084.1	6967779	.	G	A	.	.	MAF_INRAE=15.789;MAF_USDA=23.529
NC_035084.1	6967841	.	C	G	.	.	MAF_USDA=36.471
NC_035084.1	6967853	.	G	A	.	.	MAF_USDA=1.639
NC_035084.1	6967893	.	T	G	.	.	MAF_USDA=1.639
NC_035084.1	6968062	.	C	T	.	.	MAF_USDA=9.016
NC_035084.1	6968113	.	A	G	.	.	MAF_USDA=2.459
NC_035084.1	6968175	.	C	A	.	.	MAF_INRAE=15.789;MAF_USDA=23.529
NC_035084.1	6968377	.	G	A	.	.	MAF_INRAE=24.051;MAF_USDA=10.417
NC_035084.1	6968387	.	A	T	.	.	MAF_INRAE=49.367;MAF_USDA=24.706
NC_035084.1	6968395	.	A	C	.	.	MAF_INRAE=26.582;MAF_USDA=24.706
NC_035084.1	6968451	.	T	A	.	.	MAF_INRAE=15.789;MAF_USDA=8.824
NC_035084.1	6968496	.	C	T	.	.	MAF_INRAE=15.789;MAF_USDA=18.824
NC_035084.1	6968497	.	G	A	.	.	MAF_USDA=4.918
NC_035084.1	6968567	.	T	A	.	.	MAF_INRAE=15.789;MAF_USDA=22.941
NC_035084.1	6968635	.	G	A	.	.	MAF_INRAE=17.089;MAF_USDA=7.647
NC_035084.1	6968644	.	C	A	.	.	MAF_INRAE=10.833
NC_035084.1	6968743	.	C	T	.	.	MAF_INRAE=48.734;MAF_USDA=25.882
NC_035084.1	6968859	.	T	C	.	.	MAF_INRAE=46.203;MAF_USDA=45.882
NC_035084.1	6968979	.	C	T	.	.	MAF_INRAE=3.797;MAF_USDA=4.706
NC_035084.1	6968999	.	T	A	.	.	MAF_USDA=2.459
NC_035084.1	6969109	.	C	T	.	.	MAF_INRAE=45.57;MAF_USDA=46.471
NC_035084.1	6969113	.	C	A	.	.	MAF_INRAE=47.5;MAF_USDA=30.588
NC_035084.1	6969179	.	G	A	.	.	MAF_INRAE=15.789;MAF_USDA=22.941
NC_035084.1	6969257	.	A	G	.	.	MAF_INRAE=46.203;MAF_USDA=45.294
NC_035084.1	6969287	.	C	A	.	.	MAF_USDA=6.557
NC_035084.1	6969465	.	A	C	.	.	MAF_INRAE=46.203;MAF_USDA=42.353
NC_035084.1	6969509	.	G	A	.	.	MAF_USDA=3.529
NC_035084.1	6969533	.	C	A	.	.	MAF_INRAE=49.367;MAF_USDA=24.118
NC_035084.1	6969593	.	A	G	.	.	MAF_USDA=4.098
NC_035084.1	6969600	.	G	A	.	.	MAF_INRAE=16.456;MAF_USDA=7.647
NC_035084.1	6969610	.	G	T	.	.	MAF_INRAE=49.367;MAF_USDA=31.176
NC_035084.1	6969612	.	T	A	.	.	MAF_INRAE=47.5;MAF_USDA=47.541
NC_035084.1	6969613	.	T	C	.	.	MAF_INRAE=46.667;MAF_USDA=12.295
NC_035084.1	6969636	.	C	A	.	.	MAF_INRAE=49.367;MAF_USDA=27.647
NC_035084.1	6969677	.	G	A	.	.	MAF_INRAE=15.789;MAF_USDA=27.647
NC_035084.1	6969788	.	T	C	.	.	MAF_USDA=4.918
NC_035084.1	6969806	.	G	T	.	.	MAF_USDA=2.083
NC_035084.1	6969813	.	C	G	.	.	MAF_INRAE=49.367;MAF_USDA=27.381
NC_035084.1	6969817	.	G	A	.	.	MAF_INRAE=47.5;MAF_USDA=41.667
NC_035084.1	6969848	.	G	T	.	.	MAF_INRAE=49.367;MAF_USDA=24.118
NC_035084.1	6969858	.	G	A	.	.	MAF_INRAE=49.367;MAF_USDA=27.647
NC_035084.1	6969916	.	A	G	.	.	MAF_INRAE=48.734;MAF_USDA=24.118
NC_035084.1	6969938	.	A	T	.	.	MAF_INRAE=48.734;MAF_USDA=27.059
NC_035084.1	6969939	.	A	C	.	.	MAF_INRAE=46.667;MAF_USDA=43.529
NC_035084.1	6969954	.	C	A	.	.	MAF_INRAE=15.789;MAF_USDA=29.412
NC_035084.1	6969992	.	A	G	.	.	MAF_INRAE=49.367;MAF_USDA=27.059
NC_035084.1	6970020	.	G	T	.	.	MAF_USDA=3.529
NC_035084.1	6970049	.	A	C	.	.	MAF_INRAE=5.696;MAF_USDA=2.941
NC_035084.1	6970061	.	A	T	.	.	MAF_USDA=3.279
NC_035084.1	6970069	.	T	A	.	.	MAF_INRAE=44.937;MAF_USDA=44.118
NC_035084.1	6970145	.	T	C	.	.	MAF_USDA=18.235
NC_035084.1	6970179	.	G	T	.	.	MAF_INRAE=35.443;MAF_USDA=10.417
NC_035084.1	6970233	.	T	C	.	.	MAF_INRAE=46.835;MAF_USDA=45.294
NC_035084.1	6970328	.	G	A	.	.	MAF_INRAE=15.789;MAF_USDA=25.595
NC_035084.1	6970342	.	C	T	.	.	MAF_INRAE=46.203;MAF_USDA=47.619
NC_035084.1	6970361	.	T	C	.	.	MAF_INRAE=46.667;MAF_USDA=23.494
NC_035084.1	6970363	.	A	G	.	.	MAF_INRAE=46.667;MAF_USDA=25.904
NC_035084.1	6970411	.	A	G	.	.	MAF_USDA=2.941
NC_035084.1	6970520	.	G	T	.	.	MAF_USDA=23.529
NC_035084.1	6970536	.	G	T	.	.	MAF_USDA=14.286
NC_035084.1	6970543	.	A	G	.	.	MAF_USDA=22.619
NC_035084.1	6970612	.	C	A	.	.	MAF_USDA=6.25
NC_035084.1	6972549	.	T	C	.	.	MAF_USDA=1.667
NC_035084.1	6972550	.	C	T	.	.	MAF_USDA=1.667
NC_035084.1	6972568	.	C	T	.	.	MAF_USDA=6.667
NC_035084.1	6972575	.	T	C	.	.	MAF_USDA=23.81
NC_035084.1	6972640	.	A	G	.	.	MAF_USDA=32.941
NC_035084.1	6972658	.	G	A	.	.	MAF_USDA=22.131
NC_035084.1	6972713	.	C	T	.	.	MAF_USDA=15.882
NC_035084.1	6972856	.	T	G	.	.	MAF_INRAE=41.772;MAF_USDA=30.0
NC_035084.1	6972907	.	T	C	.	.	MAF_INRAE=5.696;MAF_USDA=23.529
NC_035084.1	6972975	.	T	C	.	.	MAF_INRAE=5.696;MAF_USDA=20.588
NC_035084.1	6973051	.	T	G	.	.	MAF_USDA=4.098
NC_035084.1	6973111	.	C	T	.	.	MAF_USDA=15.882
NC_035084.1	6973113	.	G	A	.	.	MAF_INRAE=8.861;MAF_USDA=7.377
NC_035084.1	6973133	.	T	C	.	.	MAF_INRAE=44.937;MAF_USDA=13.529
NC_035084.1	6973200	.	T	C	.	.	MAF_USDA=2.459
NC_035084.1	6973215	.	A	G	.	.	MAF_USDA=1.639
NC_035084.1	6973248	.	C	T	.	.	MAF_INRAE=20.886;MAF_USDA=26.471
NC_035084.1	6973282	.	T	A	.	.	MAF_USDA=2.083
NC_035084.1	6973372	.	G	C	.	.	MAF_INRAE=5.696;MAF_USDA=18.824
NC_035084.1	6973471	.	A	C	.	.	MAF_INRAE=8.861;MAF_USDA=7.059
NC_035084.1	6973491	.	T	A	.	.	MAF_INRAE=5.696;MAF_USDA=3.529
NC_035084.1	6973494	.	G	T	.	.	MAF_USDA=1.639
NC_035084.1	6973519	.	T	G	.	.	MAF_USDA=1.765
NC_035084.1	6973560	.	T	G	.	.	MAF_INRAE=9.494;MAF_USDA=26.471
NC_035084.1	6973584	.	G	T	.	.	MAF_USDA=1.639
NC_035084.1	6973604	.	A	C	.	.	MAF_INRAE=13.924;MAF_USDA=28.235
NC_035084.1	6973689	.	T	A	.	.	MAF_INRAE=4.43;MAF_USDA=2.353
NC_035084.1	6973708	.	T	C	.	.	MAF_USDA=8.333
NC_035084.1	6973714	.	G	A	.	.	MAF_INRAE=4.43;MAF_USDA=2.083
NC_035084.1	6973750	.	T	A	.	.	MAF_INRAE=10.127;MAF_USDA=17.262
NC_035084.1	6973765	.	A	T	.	.	MAF_INRAE=32.911;MAF_USDA=32.143
NC_035084.1	6973775	.	G	A	.	.	MAF_INRAE=15.789;MAF_USDA=14.286
NC_035084.1	6973825	.	C	T	.	.	MAF_USDA=1.176
NC_035084.1	6973900	.	T	G	.	.	MAF_INRAE=17.089;MAF_USDA=10.656
NC_035084.1	6973904	.	A	G	.	.	MAF_INRAE=19.167;MAF_USDA=10.656
NC_035084.1	6973906	.	A	G	.	.	MAF_INRAE=19.167;MAF_USDA=10.656
NC_035084.1	6973908	.	C	T	.	.	MAF_INRAE=35.0;MAF_USDA=18.235
NC_035084.1	6973909	.	G	A	.	.	MAF_INRAE=19.167;MAF_USDA=8.824
NC_035084.1	6974027	.	G	T	.	.	MAF_USDA=2.083
NC_035084.1	6974067	.	A	G	.	.	MAF_USDA=2.083
NC_035084.1	6974092	.	C	A	.	.	MAF_USDA=1.639
NC_035084.1	6974117	.	C	T	.	.	MAF_INRAE=8.228;MAF_USDA=22.941
NC_035084.1	6974122	.	T	A	.	.	MAF_INRAE=34.81;MAF_USDA=4.706
NC_035084.1	6974265	.	G	A	.	.	MAF_INRAE=31.646;MAF_USDA=24.706
NC_035084.1	6974283	.	A	T	.	.	MAF_INRAE=26.582;MAF_USDA=47.647
NC_035084.1	6974298	.	T	G	.	.	MAF_INRAE=5.696;MAF_USDA=3.529
NC_035084.1	6974331	.	A	G	.	.	MAF_INRAE=9.494;MAF_USDA=17.647
NC_035084.1	6974332	.	T	A	.	.	MAF_INRAE=27.5;MAF_USDA=25.294
NC_035084.1	6974387	.	A	C	.	.	MAF_USDA=4.706
NC_035084.1	6974439	.	A	G	.	.	MAF_USDA=12.941
NC_035084.1	6974561	.	A	C	.	.	MAF_USDA=16.471
NC_035084.1	6974642	.	C	T	.	.	MAF_USDA=11.475
NC_035084.1	6974671	.	C	T	.	.	MAF_INRAE=24.051;MAF_USDA=3.529
NC_035084.1	6974672	.	C	T	.	.	MAF_INRAE=37.5;MAF_USDA=11.176
NC_035084.1	6974710	.	C	A	.	.	MAF_USDA=17.059
NC_035084.1	6974729	.	C	G	.	.	MAF_USDA=10.588
NC_035084.1	6974782	.	G	T	.	.	MAF_INRAE=35.443;MAF_USDA=4.118
NC_035084.1	6974804	.	T	A	.	.	MAF_INRAE=43.038;MAF_USDA=26.471
NC_035084.1	6974820	.	G	C	.	.	MAF_INRAE=20.886;MAF_USDA=22.941
NC_035084.1	6974834	.	T	G	.	.	MAF_INRAE=44.304;MAF_USDA=27.647
NC_035084.1	6974857	.	C	T	.	.	MAF_INRAE=4.43;MAF_USDA=1.765
NC_035084.1	6974912	.	G	A	.	.	MAF_INRAE=22.785;MAF_USDA=20.0
NC_035084.1	6974970	.	C	T	.	.	MAF_USDA=26.471
NC_035084.1	6974975	.	C	G	.	.	MAF_INRAE=15.789;MAF_USDA=20.588
NC_035084.1	6974993	.	C	T	.	.	MAF_USDA=10.417
NC_035084.1	6975025	.	A	T	.	.	MAF_USDA=2.941
NC_035084.1	6975101	.	A	G	.	.	MAF_INRAE=38.608;MAF_USDA=6.471
NC_035084.1	6975132	.	T	C	.	.	MAF_INRAE=29.747;MAF_USDA=18.235
NC_035084.1	6975203	.	C	T	.	.	MAF_USDA=7.377
NC_035084.1	6975236	.	G	A	.	.	MAF_INRAE=31.013;MAF_USDA=4.706
NC_035084.1	6975253	.	C	A	.	.	MAF_INRAE=27.5;MAF_USDA=10.417
NC_035084.1	6975286	.	C	T	.	.	MAF_INRAE=25.833;MAF_USDA=17.059
NC_035084.1	6975297	.	G	C	.	.	MAF_INRAE=3.165
NC_035084.1	6975323	.	C	A	.	.	MAF_INRAE=50.0
NC_035084.1	6975398	.	A	G	.	.	MAF_USDA=8.333
NC_035084.1	6975404	.	T	G	.	.	MAF_USDA=2.586
NC_035084.1	6975448	.	A	T	.	.	MAF_INRAE=5.696;MAF_USDA=3.529
NC_035084.1	6975449	.	C	T	.	.	MAF_INRAE=4.167;MAF_USDA=2.941
NC_035084.1	6975513	.	G	T	.	.	MAF_INRAE=4.43;MAF_USDA=1.765
NC_035084.1	6975560	.	G	T	.	.	MAF_USDA=8.824
NC_035084.1	6975578	.	G	A	.	.	MAF_INRAE=4.43;MAF_USDA=1.765
NC_035084.1	6975586	.	A	G	.	.	MAF_INRAE=5.696;MAF_USDA=3.529
NC_035084.1	6975595	.	T	A	.	.	MAF_USDA=11.176
NC_035084.1	6975600	.	C	T	.	.	MAF_INRAE=5.696;MAF_USDA=2.941
NC_035084.1	6975645	.	G	T	.	.	MAF_USDA=11.176
NC_035084.1	6975663	.	A	G	.	.	MAF_USDA=8.333
NC_035084.1	6975668	.	C	T	.	.	MAF_INRAE=4.43;MAF_USDA=1.765
NC_035084.1	6975669	.	T	A	.	.	MAF_USDA=10.588
NC_035084.1	6975701	.	G	A	.	.	MAF_USDA=3.529
NC_035084.1	6975716	.	C	A	.	.	MAF_INRAE=40.506;MAF_USDA=18.824
NC_035084.1	6975774	.	G	T	.	.	MAF_INRAE=4.43;MAF_USDA=2.353
NC_035084.1	6975796	.	A	G	.	.	MAF_USDA=17.059
NC_035084.1	6975813	.	A	G	.	.	MAF_INRAE=3.797;MAF_USDA=1.639
NC_035084.1	6975848	.	C	T	.	.	MAF_INRAE=15.789;MAF_USDA=16.471
NC_035084.1	6975866	.	G	A	.	.	MAF_USDA=1.639
NC_035084.1	6975953	.	T	G	.	.	MAF_USDA=8.197
NC_035084.1	6975955	.	T	C	.	.	MAF_USDA=13.115
NC_035084.1	6975986	.	A	G	.	.	MAF_USDA=3.529
NC_035084.1	6976016	.	G	T	.	.	MAF_INRAE=5.696;MAF_USDA=3.529
NC_035084.1	6976020	.	C	A	.	.	MAF_INRAE=4.167;MAF_USDA=2.941
NC_035084.1	6976085	.	A	C	.	.	MAF_INRAE=15.789;MAF_USDA=5.294
NC_035084.1	6976116	.	C	A	.	.	MAF_INRAE=5.696;MAF_USDA=2.083
NC_035084.1	6976117	.	C	T	.	.	MAF_INRAE=4.167;MAF_USDA=2.083
NC_035084.1	6976131	.	T	G	.	.	MAF_INRAE=4.43
NC_035084.1	6976132	.	A	G	.	.	MAF_USDA=11.176
NC_035084.1	6976135	.	G	T	.	.	MAF_USDA=4.098
NC_035084.1	6976144	.	G	T	.	.	MAF_INRAE=20.886;MAF_USDA=20.588
NC_035084.1	6976184	.	C	G	.	.	MAF_INRAE=35.443;MAF_USDA=4.706
NC_035084.1	6976187	.	A	T	.	.	MAF_INRAE=5.696;MAF_USDA=2.941
NC_035084.1	6976241	.	C	T	.	.	MAF_INRAE=33.333;MAF_USDA=17.647
NC_035084.1	6976250	.	G	A	.	.	MAF_USDA=6.25
NC_035084.1	6976254	.	G	A	.	.	MAF_INRAE=5.263;MAF_USDA=2.083
NC_035084.1	6976284	.	C	T	.	.	MAF_USDA=11.585
NC_035084.1	6976295	.	A	T	.	.	MAF_USDA=12.195
NC_035084.1	6976328	.	G	A	.	.	MAF_USDA=10.345
NC_035084.1	6976507	.	T	G	.	.	MAF_INRAE=25.833
NC_035084.1	6976566	.	A	T	.	.	MAF_INRAE=4.167
NC_035084.1	6976568	.	A	T	.	.	MAF_INRAE=8.333
NC_035084.1	6976589	.	A	C	.	.	MAF_INRAE=5.696;MAF_USDA=8.333
NC_035084.1	6976602	.	A	T	.	.	MAF_USDA=6.25
NC_035084.1	6976702	.	T	A	.	.	MAF_USDA=10.588
NC_035084.1	6976745	.	T	C	.	.	MAF_INRAE=21.519;MAF_USDA=18.072
NC_035084.1	6976766	.	A	T	.	.	MAF_INRAE=5.696;MAF_USDA=3.529
NC_035084.1	6976775	.	G	A	.	.	MAF_INRAE=10.0;MAF_USDA=18.824
NC_035084.1	6976846	.	G	C	.	.	MAF_USDA=12.353
NC_035084.1	6976879	.	G	T	.	.	MAF_USDA=2.459
NC_035084.1	6976962	.	C	T	.	.	MAF_INRAE=5.696;MAF_USDA=7.738
NC_035084.1	6976993	.	C	T	.	.	MAF_INRAE=15.789;MAF_USDA=12.353
NC_035084.1	6977011	.	C	T	.	.	MAF_INRAE=7.5
NC_035084.1	6977064	.	G	A	.	.	MAF_USDA=10.588
NC_035084.1	6977109	.	A	C	.	.	MAF_INRAE=26.582;MAF_USDA=26.471
NC_035084.1	6977152	.	C	G	.	.	MAF_INRAE=10.759;MAF_USDA=48.824
NC_035084.1	6977401	.	C	T	.	.	MAF_USDA=6.25
NC_035084.1	6977406	.	T	A	.	.	MAF_USDA=8.824
NC_035084.1	6977422	.	T	A	.	.	MAF_USDA=2.083
NC_035084.1	6977454	.	C	T	.	.	MAF_USDA=1.639
NC_035084.1	6977465	.	A	T	.	.	MAF_INRAE=25.833;MAF_USDA=2.459
NC_035084.1	6977696	.	A	C	.	.	MAF_USDA=3.529
NC_035084.1	6977916	.	G	A	.	.	MAF_USDA=1.639
NC_035084.1	6977943	.	A	T	.	.	MAF_INRAE=46.835
NC_035084.1	6977957	.	C	A	.	.	MAF_USDA=1.765
NC_035084.1	6977972	.	A	T	.	.	MAF_USDA=1.639
NC_035084.1	6978004	.	T	G	.	.	MAF_INRAE=46.203;MAF_USDA=39.412
NC_035084.1	6978006	.	A	T	.	.	MAF_USDA=1.639
NC_035084.1	6978041	.	C	G	.	.	MAF_INRAE=15.789;MAF_USDA=5.294
NC_035084.1	6978211	.	G	T	.	.	MAF_INRAE=3.797;MAF_USDA=1.639
NC_035084.1	6978237	.	T	G	.	.	MAF_USDA=2.941
NC_035084.1	6978246	.	C	T	.	.	MAF_INRAE=3.797
NC_035084.1	6978254	.	G	A	.	.	MAF_INRAE=5.696;MAF_USDA=1.765
NC_035084.1	6978288	.	A	G	.	.	MAF_INRAE=11.392;MAF_USDA=11.765
NC_035084.1	6978341	.	C	T	.	.	MAF_INRAE=36.076;MAF_USDA=48.824
NC_035084.1	6978396	.	C	T	.	.	MAF_USDA=1.639
NC_035084.1	6978402	.	G	A	.	.	MAF_INRAE=31.013;MAF_USDA=12.353
NC_035084.1	6978410	.	A	G	.	.	MAF_USDA=5.294
NC_035084.1	6978449	.	G	A	.	.	MAF_USDA=6.557
NC_035084.1	6978450	.	C	T	.	.	MAF_USDA=6.25
NC_035084.1	6978461	.	G	A	.	.	MAF_USDA=15.882
NC_035084.1	6978489	.	T	G	.	.	MAF_INRAE=41.139;MAF_USDA=23.529
NC_035084.1	6978497	.	G	T	.	.	MAF_INRAE=25.833
NC_035084.1	6978499	.	A	C	.	.	MAF_INRAE=41.139;MAF_USDA=23.529
NC_035084.1	6978528	.	A	G	.	.	MAF_INRAE=43.038;MAF_USDA=23.529
NC_035084.1	6978583	.	T	C	.	.	MAF_USDA=17.647
NC_035084.1	6978590	.	G	C	.	.	MAF_INRAE=11.392;MAF_USDA=14.706
NC_035084.1	6978595	.	G	A	.	.	MAF_INRAE=11.392;MAF_USDA=7.647
NC_035084.1	6978606	.	C	T	.	.	MAF_USDA=4.918
NC_035084.1	6978630	.	G	A	.	.	MAF_INRAE=25.833
NC_035084.1	6978680	.	C	G	.	.	MAF_INRAE=42.405;MAF_USDA=35.417
NC_035084.1	6978681	.	T	A	.	.	MAF_USDA=2.083
NC_035084.1	6978682	.	C	A	.	.	MAF_INRAE=48.333;MAF_USDA=8.333
NC_035084.1	6978683	.	A	T	.	.	MAF_INRAE=11.392
NC_035084.1	6978696	.	C	A	.	.	MAF_INRAE=15.789;MAF_USDA=22.353
NC_035084.1	6978747	.	T	C	.	.	MAF_INRAE=11.392;MAF_USDA=12.941
NC_035084.1	6978772	.	A	C	.	.	MAF_INRAE=41.139;MAF_USDA=23.529
NC_035084.1	6978773	.	T	A	.	.	MAF_USDA=9.016
NC_035084.1	6978780	.	T	G	.	.	MAF_USDA=3.279
NC_035084.1	6978801	.	C	T	.	.	MAF_USDA=1.639
NC_035084.1	6978899	.	T	G	.	.	MAF_USDA=8.197
NC_035084.1	6978939	.	T	G	.	.	MAF_INRAE=5.696;MAF_USDA=1.765
NC_035084.1	6978944	.	G	T	.	.	MAF_INRAE=25.833;MAF_USDA=2.459
NC_035084.1	6979004	.	T	C	.	.	MAF_INRAE=42.405;MAF_USDA=42.353
NC_035084.1	6979005	.	T	A	.	.	MAF_INRAE=37.5;MAF_USDA=42.353
NC_035084.1	6979019	.	T	C	.	.	MAF_INRAE=42.405;MAF_USDA=25.294
NC_035084.1	6979028	.	G	C	.	.	MAF_INRAE=48.101;MAF_USDA=38.235
NC_035084.1	6979050	.	G	T	.	.	MAF_INRAE=16.456
NC_035084.1	6979051	.	C	A	.	.	MAF_INRAE=14.167;MAF_USDA=28.235
NC_035084.1	6979052	.	G	A	.	.	MAF_INRAE=14.167;MAF_USDA=27.647
NC_035084.1	6979060	.	C	G	.	.	MAF_INRAE=11.392;MAF_USDA=11.765
NC_035084.1	6979069	.	G	A	.	.	MAF_USDA=2.941
NC_035084.1	6979101	.	T	A	.	.	MAF_USDA=6.25
NC_035084.1	6979146	.	A	G	.	.	MAF_INRAE=25.0;MAF_USDA=9.836
NC_035084.1	6979186	.	T	C	.	.	MAF_INRAE=25.833;MAF_USDA=9.836
NC_035084.1	6979203	.	A	G	.	.	MAF_INRAE=25.833;MAF_USDA=10.0
NC_035084.1	6979204	.	G	T	.	.	MAF_USDA=1.667
NC_035084.1	6979227	.	A	T	.	.	MAF_INRAE=25.833;MAF_USDA=10.0
NC_035084.1	6979269	.	T	A	.	.	MAF_INRAE=36.709;MAF_USDA=35.417
NC_035084.1	6979273	.	G	C	.	.	MAF_INRAE=40.0;MAF_USDA=35.417
NC_035084.1	6979331	.	G	A	.	.	MAF_USDA=7.377
NC_035084.1	6979348	.	G	A	.	.	MAF_USDA=2.941
NC_035084.1	6979407	.	C	A	.	.	MAF_USDA=1.639
NC_035084.1	6979425	.	T	G	.	.	MAF_INRAE=3.797;MAF_USDA=6.25
NC_035084.1	6979457	.	G	C	.	.	MAF_USDA=8.333
NC_035084.1	6979458	.	C	T	.	.	MAF_USDA=8.333
NC_035084.1	6979496	.	C	T	.	.	MAF_INRAE=3.797
NC_035084.1	6979532	.	A	T	.	.	MAF_USDA=6.25
NC_035084.1	6979591	.	G	A	.	.	MAF_USDA=4.918
NC_035084.1	6979599	.	T	G	.	.	MAF_USDA=2.459
NC_035084.1	6979619	.	T	G	.	.	MAF_USDA=9.016
NC_035084.1	6979621	.	T	A	.	.	MAF_USDA=3.279
NC_035084.1	6979663	.	G	T	.	.	MAF_USDA=10.417
NC_035084.1	6979672	.	T	A	.	.	MAF_USDA=1.639
NC_035084.1	6979684	.	T	C	.	.	MAF_USDA=4.098
NC_035084.1	6979687	.	T	C	.	.	MAF_USDA=3.529
NC_035084.1	6979688	.	C	T	.	.	MAF_USDA=2.459
NC_035084.1	6979691	.	C	T	.	.	MAF_USDA=39.583
NC_035084.1	6979694	.	A	T	.	.	MAF_USDA=29.167
NC_035084.1	6979702	.	C	T	.	.	MAF_USDA=39.583
NC_035084.1	6979707	.	T	G	.	.	MAF_USDA=18.75
NC_035084.1	6979709	.	A	T	.	.	MAF_USDA=45.833
NC_035084.1	6979717	.	T	G	.	.	MAF_USDA=36.957
NC_035084.1	6979751	.	G	T	.	.	MAF_USDA=4.167
NC_035084.1	6979760	.	T	A	.	.	MAF_USDA=1.667
NC_035084.1	6979785	.	T	A	.	.	MAF_USDA=21.667
NC_035084.1	6979797	.	C	T	.	.	MAF_USDA=16.867
NC_035084.1	6979798	.	C	T	.	.	MAF_USDA=40.909
NC_035084.1	6979816	.	T	C	.	.	MAF_USDA=4.918
NC_035084.1	6979819	.	T	A	.	.	MAF_USDA=37.5
NC_035084.1	6979826	.	T	A	.	.	MAF_USDA=5.738
NC_035084.1	6979835	.	A	T	.	.	MAF_USDA=16.667
NC_035084.1	6979849	.	G	T	.	.	MAF_USDA=7.5
NC_035084.1	6979864	.	C	A	.	.	MAF_USDA=1.667
NC_035084.1	6979867	.	T	C	.	.	MAF_USDA=10.833
NC_035084.1	6979871	.	G	T	.	.	MAF_USDA=2.459
NC_035084.1	6979878	.	T	C	.	.	MAF_USDA=9.016
NC_035084.1	6979887	.	T	A	.	.	MAF_USDA=6.557
NC_035084.1	6979893	.	A	G	.	.	MAF_USDA=4.918
NC_035084.1	6979900	.	T	C	.	.	MAF_USDA=4.098
NC_035084.1	6979934	.	G	T	.	.	MAF_USDA=24.706
NC_035084.1	6979951	.	C	T	.	.	MAF_USDA=4.098
NC_035084.1	6980081	.	T	G	.	.	MAF_USDA=6.548
NC_035084.1	6980098	.	C	T	.	.	MAF_USDA=12.5
NC_035084.1	6980105	.	T	C	.	.	MAF_USDA=6.78
NC_035084.1	6980774	.	G	A	.	.	MAF_INRAE=10.526;MAF_USDA=20.0
NC_035084.1	6980781	.	G	A	.	.	MAF_USDA=2.459
NC_035084.1	6981083	.	T	G	.	.	MAF_INRAE=25.833;MAF_USDA=11.176
NC_035084.1	6981182	.	T	C	.	.	MAF_USDA=1.639
NC_035084.1	6981185	.	A	T	.	.	MAF_INRAE=28.333;MAF_USDA=30.0
NC_035084.1	6981194	.	T	A	.	.	MAF_USDA=1.639
NC_035084.1	6981195	.	T	A	.	.	MAF_USDA=1.639
NC_035084.1	6981240	.	G	T	.	.	MAF_INRAE=17.089;MAF_USDA=20.588
NC_035084.1	6981266	.	C	T	.	.	MAF_INRAE=16.456;MAF_USDA=7.377
NC_035084.1	6981319	.	C	A	.	.	MAF_USDA=6.25
NC_035084.1	6981418	.	T	C	.	.	MAF_INRAE=25.833;MAF_USDA=12.353
NC_035084.1	6981472	.	A	T	.	.	MAF_INRAE=42.405;MAF_USDA=22.353
NC_035084.1	6981498	.	T	C	.	.	MAF_INRAE=25.833
NC_035084.1	6981554	.	T	C	.	.	MAF_USDA=5.738
NC_035084.1	6981597	.	A	C	.	.	MAF_USDA=1.667
NC_035084.1	6981629	.	T	G	.	.	MAF_INRAE=6.962;MAF_USDA=15.882
NC_035084.1	6981778	.	C	G	.	.	MAF_USDA=1.639
NC_035084.1	6981800	.	C	T	.	.	MAF_USDA=1.639
NC_035084.1	6981820	.	T	G	.	.	MAF_INRAE=21.519;MAF_USDA=37.059
NC_035084.1	6981875	.	C	A	.	.	MAF_USDA=8.824
NC_035084.1	6981882	.	A	T	.	.	MAF_USDA=2.083
NC_035084.1	6982006	.	C	A	.	.	MAF_USDA=1.639
NC_035084.1	6982095	.	C	T	.	.	MAF_USDA=3.529
NC_035084.1	6982165	.	G	A	.	.	MAF_INRAE=42.405;MAF_USDA=20.0
NC_035084.1	6982274	.	A	T	.	.	MAF_INRAE=10.759;MAF_USDA=3.279
NC_035084.1	6982325	.	C	G	.	.	MAF_INRAE=17.089;MAF_USDA=19.412
NC_035084.1	6982452	.	A	G	.	.	MAF_USDA=11.176
NC_035084.1	6982593	.	C	T	.	.	MAF_USDA=33.333
NC_035084.1	6982604	.	A	T	.	.	MAF_USDA=2.459
NC_035084.1	6982622	.	A	G	.	.	MAF_INRAE=15.789;MAF_USDA=5.294
NC_035084.1	6982647	.	G	A	.	.	MAF_INRAE=17.089;MAF_USDA=21.176
NC_035084.1	6982649	.	C	T	.	.	MAF_USDA=1.639
NC_035084.1	6982775	.	C	T	.	.	MAF_INRAE=3.797;MAF_USDA=1.639
NC_035084.1	6982812	.	T	C	.	.	MAF_INRAE=35.443;MAF_USDA=4.118
NC_035084.1	6982877	.	C	A	.	.	MAF_USDA=4.098
NC_035084.1	6982948	.	T	A	.	.	MAF_USDA=4.918
NC_035084.1	6983044	.	G	A	.	.	MAF_INRAE=34.81;MAF_USDA=3.529
NC_035084.1	6983086	.	C	A	.	.	MAF_USDA=2.459
NC_035084.1	6983093	.	T	C	.	.	MAF_INRAE=6.962;MAF_USDA=24.118
NC_035084.1	6983122	.	T	A	.	.	MAF_INRAE=24.051;MAF_USDA=24.706
NC_035084.1	6983272	.	C	T	.	.	MAF_INRAE=23.418;MAF_USDA=25.294
NC_035084.1	6983340	.	G	A	.	.	MAF_INRAE=4.43
NC_035084.1	6983630	.	C	T	.	.	MAF_INRAE=22.152;MAF_USDA=35.882
NC_035084.1	6983710	.	A	G	.	.	MAF_USDA=6.557
NC_035084.1	6983717	.	T	A	.	.	MAF_USDA=6.471
NC_035084.1	6983739	.	T	G	.	.	MAF_INRAE=20.886;MAF_USDA=35.882
NC_035084.1	6983793	.	G	T	.	.	MAF_USDA=2.459
NC_035084.1	6983810	.	A	G	.	.	MAF_INRAE=20.886
NC_035084.1	6983811	.	A	C	.	.	MAF_INRAE=12.5
NC_035084.1	6983824	.	G	T	.	.	MAF_INRAE=23.418;MAF_USDA=36.471
NC_035084.1	6983834	.	A	G	.	.	MAF_USDA=1.639
NC_035084.1	6983868	.	C	T	.	.	MAF_USDA=2.353
NC_035084.1	6983904	.	G	A	.	.	MAF_INRAE=15.789;MAF_USDA=4.706
NC_035084.1	6983907	.	T	A	.	.	MAF_USDA=3.279
NC_035084.1	6984002	.	A	G	.	.	MAF_INRAE=25.833
NC_035084.1	6984179	.	G	T	.	.	MAF_INRAE=6.962;MAF_USDA=23.529
NC_035084.1	6984425	.	A	C	.	.	MAF_INRAE=34.81;MAF_USDA=3.529
NC_035084.1	6984443	.	C	A	.	.	MAF_INRAE=25.0
NC_035084.1	6984523	.	A	G	.	.	MAF_USDA=7.377
NC_035084.1	6984541	.	G	T	.	.	MAF_INRAE=3.797;MAF_USDA=1.639
NC_035084.1	6984657	.	A	G	.	.	MAF_USDA=2.459
NC_035084.1	6984768	.	G	A	.	.	MAF_USDA=8.333
NC_035084.1	6984771	.	C	G	.	.	MAF_USDA=2.459
NC_035084.1	6984784	.	A	T	.	.	MAF_USDA=2.459
NC_035084.1	6984853	.	A	G	.	.	MAF_USDA=1.639
NC_035084.1	6984869	.	G	T	.	.	MAF_INRAE=10.526
NC_035084.1	6984974	.	G	A	.	.	MAF_INRAE=4.43
NC_035084.1	6985023	.	C	T	.	.	MAF_USDA=4.762
NC_035084.1	6985118	.	T	G	.	.	MAF_USDA=2.353
NC_035084.1	6985303	.	A	G	.	.	MAF_USDA=27.059
NC_035084.1	6985340	.	A	T	.	.	MAF_USDA=9.836
NC_035084.1	6985361	.	T	G	.	.	MAF_INRAE=10.526;MAF_USDA=24.706
NC_035084.1	6985409	.	G	A	.	.	MAF_USDA=1.639
NC_035084.1	6985603	.	A	G	.	.	MAF_INRAE=31.013;MAF_USDA=34.118
NC_035084.1	6985721	.	G	T	.	.	MAF_USDA=7.647
NC_035084.1	6985728	.	T	G	.	.	MAF_USDA=19.412
NC_035084.1	6985742	.	T	C	.	.	MAF_USDA=1.639
NC_035084.1	6985831	.	C	G	.	.	MAF_USDA=4.098
NC_035084.1	6985854	.	A	T	.	.	MAF_USDA=3.279
NC_035084.1	6985856	.	A	T	.	.	MAF_USDA=1.639
NC_035084.1	6985862	.	C	G	.	.	MAF_INRAE=40.506;MAF_USDA=47.647
NC_035084.1	6985883	.	G	C	.	.	MAF_INRAE=11.392;MAF_USDA=20.588
NC_035084.1	6986077	.	T	A	.	.	MAF_USDA=5.738
NC_035084.1	6986100	.	T	C	.	.	MAF_INRAE=29.747;MAF_USDA=44.706
NC_035084.1	6986132	.	T	C	.	.	MAF_INRAE=39.873;MAF_USDA=19.412
NC_035084.1	6986153	.	G	T	.	.	MAF_INRAE=9.494;MAF_USDA=4.118
NC_035084.1	6986170	.	T	C	.	.	MAF_INRAE=25.833;MAF_USDA=2.459
NC_035084.1	6986182	.	A	C	.	.	MAF_USDA=7.377
NC_035084.1	6986221	.	T	C	.	.	MAF_USDA=1.639
NC_035084.1	6986223	.	T	C	.	.	MAF_INRAE=5.696;MAF_USDA=11.176
NC_035084.1	6986228	.	C	A	.	.	MAF_USDA=2.459
NC_035084.1	6986237	.	G	A	.	.	MAF_USDA=3.529
NC_035084.1	6986240	.	T	G	.	.	MAF_USDA=1.639
NC_035084.1	6986324	.	G	C	.	.	MAF_INRAE=6.962;MAF_USDA=18.824
NC_035084.1	6986333	.	T	C	.	.	MAF_INRAE=32.278;MAF_USDA=30.0
NC_035084.1	6986350	.	G	C	.	.	MAF_INRAE=25.316;MAF_USDA=11.176
NC_035084.1	6986388	.	C	G	.	.	MAF_INRAE=31.013;MAF_USDA=32.941
NC_035084.1	6986391	.	C	T	.	.	MAF_INRAE=28.333;MAF_USDA=8.235
NC_035084.1	6986429	.	T	G	.	.	MAF_USDA=1.639
NC_035084.1	6986455	.	C	T	.	.	MAF_USDA=3.279
NC_035084.1	6986469	.	A	T	.	.	MAF_USDA=1.176
NC_035084.1	6986473	.	T	C	.	.	MAF_INRAE=25.316;MAF_USDA=8.235
NC_035084.1	6986538	.	G	A	.	.	MAF_USDA=2.459
NC_035084.1	6986773	.	G	A	.	.	MAF_INRAE=25.949;MAF_USDA=8.929
NC_035084.1	6986794	.	G	A	.	.	MAF_INRAE=4.43
NC_035084.1	6986802	.	A	G	.	.	MAF_USDA=6.471
NC_035084.1	6987388	.	T	C	.	.	MAF_INRAE=25.316;MAF_USDA=12.941
NC_035084.1	6987424	.	C	T	.	.	MAF_USDA=6.471
NC_035084.1	6987450	.	T	A	.	.	MAF_USDA=4.098
NC_035084.1	6987558	.	T	C	.	.	MAF_USDA=4.167
NC_035084.1	6987639	.	A	T	.	.	MAF_INRAE=5.833;MAF_USDA=4.918
NC_035084.1	6987652	.	T	G	.	.	MAF_USDA=5.882
NC_035084.1	6987660	.	A	T	.	.	MAF_INRAE=35.443;MAF_USDA=3.529
NC_035084.1	6987680	.	T	G	.	.	MAF_INRAE=25.316;MAF_USDA=12.353
NC_035084.1	6987734	.	C	T	.	.	MAF_USDA=1.639
NC_035084.1	6987780	.	T	C	.	.	MAF_INRAE=25.949;MAF_USDA=11.765
NC_035084.1	6987841	.	G	T	.	.	MAF_INRAE=25.316;MAF_USDA=8.235
NC_035084.1	6987843	.	G	A	.	.	MAF_USDA=5.294
NC_035084.1	6987877	.	G	A	.	.	MAF_USDA=4.918
NC_035084.1	6987897	.	G	A	.	.	MAF_INRAE=3.797;MAF_USDA=2.459
NC_035084.1	6987992	.	T	C	.	.	MAF_INRAE=25.316;MAF_USDA=10.588
NC_035084.1	6988007	.	G	A	.	.	MAF_INRAE=3.333;MAF_USDA=2.459
NC_035084.1	6988090	.	A	G	.	.	MAF_USDA=2.5
NC_035084.1	6988097	.	C	G	.	.	MAF_USDA=2.5
NC_035084.1	6988137	.	G	A	.	.	MAF_USDA=1.639
NC_035084.1	6988171	.	G	A	.	.	MAF_USDA=5.882
NC_035084.1	6988203	.	C	G	.	.	MAF_INRAE=25.316;MAF_USDA=12.353
NC_035084.1	6988314	.	T	A	.	.	MAF_USDA=1.639
NC_035084.1	6988408	.	A	C	.	.	MAF_INRAE=25.949;MAF_USDA=10.588
NC_035084.1	6988474	.	T	G	.	.	MAF_USDA=2.459
NC_035084.1	6988511	.	T	A	.	.	MAF_USDA=5.294
NC_035084.1	6988519	.	T	C	.	.	MAF_USDA=15.574
NC_035084.1	6988570	.	A	T	.	.	MAF_USDA=2.083
NC_035084.1	6988592	.	C	T	.	.	MAF_USDA=16.667
NC_035084.1	6988845	.	C	T	.	.	MAF_USDA=2.083
NC_035084.1	6988846	.	A	G	.	.	MAF_USDA=2.083
NC_035084.1	6988905	.	C	A	.	.	MAF_INRAE=32.911;MAF_USDA=47.917
NC_035084.1	6988914	.	C	G	.	.	MAF_USDA=1.639
NC_035084.1	6988972	.	T	C	.	.	MAF_USDA=2.459
NC_035084.1	6989127	.	T	A	.	.	MAF_INRAE=5.696;MAF_USDA=17.647
NC_035084.1	6989134	.	A	G	.	.	MAF_INRAE=19.62;MAF_USDA=20.588
NC_035084.1	6989135	.	A	G	.	.	MAF_INRAE=5.696;MAF_USDA=15.882
NC_035084.1	6989168	.	C	T	.	.	MAF_USDA=4.098
NC_035084.1	6989188	.	T	C	.	.	MAF_INRAE=38.608;MAF_USDA=37.059
NC_035084.1	6989217	.	C	A	.	.	MAF_INRAE=46.835;MAF_USDA=14.118
NC_035084.1	6989224	.	T	C	.	.	MAF_INRAE=46.835;MAF_USDA=22.289
NC_035084.1	6989228	.	C	A	.	.	MAF_USDA=5.952
NC_035084.1	6989260	.	ACGGCACG	ACGGCACT	.	.	MAF_USDA=2.083
NC_035084.1	6989291	.	A	G	.	.	MAF_USDA=21.667
NC_035084.1	6989352	.	A	T	.	.	MAF_INRAE=48.101;MAF_USDA=25.0
NC_035084.1	6989357	.	C	T	.	.	MAF_INRAE=46.667;MAF_USDA=20.833
NC_035084.1	6989358	.	G	T	.	.	MAF_INRAE=46.667;MAF_USDA=22.917
NC_035084.1	6989371	.	C	T	.	.	MAF_USDA=1.639
NC_035084.1	6989448	.	A	T	.	.	MAF_INRAE=43.671;MAF_USDA=5.882
NC_035084.1	6989469	.	C	T	.	.	MAF_INRAE=43.671;MAF_USDA=16.471
NC_035084.1	6989482	.	T	C	.	.	MAF_INRAE=43.671;MAF_USDA=16.471
NC_035084.1	6989492	.	A	C	.	.	MAF_INRAE=5.263;MAF_USDA=2.941
NC_035084.1	6989553	.	C	G	.	.	MAF_USDA=6.557
NC_035084.1	6989590	.	A	C	.	.	MAF_INRAE=11.392
NC_035084.1	6989599	.	A	T	.	.	MAF_USDA=4.098
NC_035084.1	6989600	.	A	T	.	.	MAF_USDA=3.279
NC_035084.1	6989684	.	G	A	.	.	MAF_USDA=4.918
NC_035084.1	6989702	.	A	G	.	.	MAF_USDA=6.471
NC_035084.1	6989715	.	G	A	.	.	MAF_INRAE=37.342;MAF_USDA=17.059
NC_035084.1	6989720	.	G	A	.	.	MAF_USDA=24.706
NC_035084.1	6989737	.	A	T	.	.	MAF_INRAE=37.342;MAF_USDA=18.75
NC_035084.1	6989741	.	G	T	.	.	MAF_INRAE=35.0;MAF_USDA=16.667
NC_035084.1	6989748	.	G	A	.	.	MAF_INRAE=3.797
NC_035084.1	6989754	.	C	T	.	.	MAF_USDA=4.098
NC_035084.1	6989761	.	G	T	.	.	MAF_INRAE=37.975;MAF_USDA=16.471
NC_035084.1	6989762	.	G	T	.	.	MAF_INRAE=35.0;MAF_USDA=16.471
NC_035084.1	6989803	.	T	C	.	.	MAF_INRAE=26.667
NC_035084.1	6989830	.	C	T	.	.	MAF_INRAE=43.671;MAF_USDA=7.059
NC_035084.1	6989868	.	A	G	.	.	MAF_INRAE=5.263;MAF_USDA=2.083
NC_035084.1	6989899	.	T	C	.	.	MAF_USDA=6.557
NC_035084.1	6989929	.	A	G	.	.	MAF_USDA=6.557
NC_035084.1	6989946	.	G	T	.	.	MAF_INRAE=36.076;MAF_USDA=16.471
NC_035084.1	6990004	.	C	T	.	.	MAF_INRAE=15.789;MAF_USDA=4.706
NC_035084.1	6990047	.	G	T	.	.	MAF_USDA=2.459
NC_035084.1	6990129	.	A	T	.	.	MAF_USDA=9.836
NC_035084.1	6990131	.	A	T	.	.	MAF_INRAE=10.0;MAF_USDA=12.941
NC_035084.1	6990146	.	G	T	.	.	MAF_USDA=2.459
NC_035084.1	6990212	.	A	T	.	.	MAF_USDA=4.098
NC_035084.1	6990251	.	T	C	.	.	MAF_USDA=3.279
NC_035084.1	6990312	.	G	C	.	.	MAF_INRAE=5.263;MAF_USDA=2.083
NC_035084.1	6990418	.	G	A	.	.	MAF_INRAE=31.646;MAF_USDA=11.765
NC_035084.1	6990446	.	T	C	.	.	MAF_INRAE=3.797;MAF_USDA=11.176
NC_035084.1	6990497	.	T	C	.	.	MAF_INRAE=6.962;MAF_USDA=14.881
NC_035084.1	6990530	.	T	G	.	.	MAF_INRAE=4.43;MAF_USDA=2.459
NC_035084.1	6990541	.	A	T	.	.	MAF_INRAE=8.228;MAF_USDA=4.706
NC_035084.1	6990542	.	A	T	.	.	MAF_INRAE=7.5;MAF_USDA=3.529
NC_035084.1	6990655	.	T	G	.	.	MAF_USDA=3.529
NC_035084.1	6990677	.	C	A	.	.	MAF_USDA=2.083
NC_035084.1	6990679	.	T	A	.	.	MAF_USDA=6.25
NC_035084.1	6990698	.	G	T	.	.	MAF_USDA=1.176
NC_035084.1	6990712	.	G	A	.	.	MAF_INRAE=32.278;MAF_USDA=36.471
NC_035084.1	6990722	.	G	T	.	.	MAF_INRAE=5.263;MAF_USDA=2.083
NC_035084.1	6990736	.	G	T	.	.	MAF_USDA=4.118
NC_035084.1	6990752	.	T	C	.	.	MAF_INRAE=5.063;MAF_USDA=7.059
NC_035084.1	6990773	.	G	A	.	.	MAF_USDA=1.639
NC_035084.1	6990789	.	C	A	.	.	MAF_USDA=3.279
NC_035084.1	6990849	.	A	C	.	.	MAF_INRAE=45.57;MAF_USDA=40.0
NC_035084.1	6990857	.	T	A	.	.	MAF_USDA=6.25
NC_035084.1	6990869	.	A	T,*	.	.	MAF_INRAE=15.789
NC_035084.1	6990905	.	A	G	.	.	MAF_INRAE=3.797;MAF_USDA=6.25
NC_035084.1	6990911	.	T	C	.	.	MAF_USDA=3.529
NC_035084.1	6990952	.	T	C	.	.	MAF_USDA=1.176
NC_035084.1	6991010	.	G	T	.	.	MAF_USDA=4.918
NC_035084.1	6991069	.	A	C	.	.	MAF_USDA=1.639
NC_035084.1	6991073	.	T	C	.	.	MAF_USDA=13.934
NC_035084.1	6991075	.	G	A	.	.	MAF_INRAE=38.608;MAF_USDA=40.588
NC_035084.1	6991121	.	C	T	.	.	MAF_USDA=1.639
NC_035084.1	6991122	.	G	A	.	.	MAF_USDA=4.918
NC_035084.1	6991140	.	A	C	.	.	MAF_INRAE=14.557;MAF_USDA=37.5
NC_035084.1	6991245	.	C	T	.	.	MAF_INRAE=19.62;MAF_USDA=34.706
NC_035084.1	6991510	.	T	C	.	.	MAF_INRAE=2.632;MAF_USDA=18.235
NC_035084.1	6991545	.	T	G	.	.	MAF_USDA=6.25
NC_035084.1	6991549	.	T	A	.	.	MAF_USDA=3.279
NC_035084.1	6991559	.	T	C	.	.	MAF_USDA=1.667
NC_035084.1	6991573	.	A	T	.	.	MAF_USDA=2.459
NC_035084.1	6991577	.	T	C	.	.	MAF_USDA=1.639
NC_035084.1	6991593	.	C	T	.	.	MAF_USDA=20.588
NC_035084.1	6991598	.	T	A	.	.	MAF_USDA=2.459
NC_035084.1	6991642	.	C	G,*	.	.	MAF_INRAE=31.579;MAF_USDA=29.412
NC_035084.1	6991647	.	A	T	.	.	MAF_USDA=5.738
NC_035084.1	6991653	.	T	G	.	.	MAF_USDA=4.918
NC_035084.1	6991655	.	T	G	.	.	MAF_USDA=3.279
NC_035084.1	6991672	.	T	A	.	.	MAF_USDA=37.5
NC_035084.1	6991677	.	G	T	.	.	MAF_USDA=10.0
NC_035084.1	6991678	.	G	T	.	.	MAF_USDA=37.5
NC_035084.1	6991744	.	C	T	.	.	MAF_USDA=7.377
NC_035084.1	6991780	.	A	C	.	.	MAF_USDA=31.176
NC_035084.1	6991786	.	G	T	.	.	MAF_USDA=44.706
NC_035084.1	6991853	.	T	G	.	.	MAF_USDA=10.417
NC_035084.1	6991854	.	A	C	.	.	MAF_INRAE=2.632
NC_035084.1	6991881	.	T	C	.	.	MAF_USDA=16.667
NC_035084.1	6992589	.	C	A	.	.	MAF_INRAE=47.368;MAF_USDA=40.588
NC_035084.1	6992605	.	A	T	.	.	MAF_INRAE=47.368;MAF_USDA=41.176
NC_035084.1	6992655	.	C	T	.	.	MAF_USDA=4.918
NC_035084.1	6992659	.	G	A	.	.	MAF_INRAE=25.316
NC_035084.1	6992661	.	G	T	.	.	MAF_USDA=4.118
NC_035084.1	6992697	.	T	A	.	.	MAF_INRAE=41.772;MAF_USDA=47.647
NC_035084.1	6992714	.	G	A	.	.	MAF_USDA=6.25
NC_035084.1	6992758	.	C	A	.	.	MAF_INRAE=36.709;MAF_USDA=30.0
NC_035084.1	6992834	.	C	T	.	.	MAF_USDA=4.167
NC_035084.1	6992855	.	A	G	.	.	MAF_INRAE=42.405;MAF_USDA=44.118
NC_035084.1	6992868	.	G	A	.	.	MAF_INRAE=42.405;MAF_USDA=44.706
NC_035084.1	6992893	.	T	G	.	.	MAF_INRAE=42.405;MAF_USDA=44.118
NC_035084.1	6992907	.	A	G	.	.	MAF_INRAE=6.962;MAF_USDA=12.941
NC_035084.1	6993028	.	A	T	.	.	MAF_USDA=1.639
NC_035084.1	6993038	.	G	A	.	.	MAF_INRAE=25.833
NC_035084.1	6993041	.	C	T	.	.	MAF_USDA=4.918
NC_035084.1	6993149	.	T	A	.	.	MAF_USDA=2.083
NC_035084.1	6993158	.	T	C	.	.	MAF_INRAE=43.038;MAF_USDA=41.176
NC_035084.1	6993163	.	C	T	.	.	MAF_INRAE=43.038;MAF_USDA=47.647
NC_035084.1	6993192	.	C	T	.	.	MAF_USDA=1.639
NC_035084.1	6993218	.	C	T	.	.	MAF_INRAE=42.405;MAF_USDA=41.176
NC_035084.1	6993238	.	C	T	.	.	MAF_USDA=11.475
NC_035084.1	6993256	.	A	T	.	.	MAF_USDA=11.475
NC_035084.1	6993329	.	T	C	.	.	MAF_INRAE=1.667
NC_035084.1	6993377	.	G	C	.	.	MAF_USDA=4.098
NC_035084.1	6993378	.	G	A	.	.	MAF_USDA=4.098
NC_035084.1	6993409	.	C	A	.	.	MAF_USDA=4.918
NC_035084.1	6993410	.	C	A	.	.	MAF_USDA=4.918
NC_035084.1	6993439	.	C	G	.	.	MAF_USDA=1.639
NC_035084.1	6993453	.	A	G	.	.	MAF_INRAE=43.038;MAF_USDA=41.765
NC_035084.1	6993482	.	G	A	.	.	MAF_INRAE=43.038;MAF_USDA=41.765
NC_035084.1	6993577	.	A	C	.	.	MAF_INRAE=42.405;MAF_USDA=41.765
NC_035084.1	6993583	.	A	C	.	.	MAF_INRAE=37.342;MAF_USDA=30.0
NC_035084.1	6993585	.	A	G	.	.	MAF_USDA=2.459
NC_035084.1	6993612	.	G	T	.	.	MAF_USDA=10.417
NC_035084.1	6993629	.	T	C	.	.	MAF_USDA=41.765
NC_035084.1	6993796	.	A	G	.	.	MAF_INRAE=43.038;MAF_USDA=41.765
NC_035084.1	6993879	.	C	T	.	.	MAF_INRAE=43.038;MAF_USDA=41.176
NC_035084.1	6994119	.	G	T	.	.	MAF_USDA=3.279
NC_035084.1	6994136	.	C	T	.	.	MAF_INRAE=41.772;MAF_USDA=42.353
NC_035084.1	6994138	.	C	T	.	.	MAF_INRAE=40.0;MAF_USDA=41.176
NC_035084.1	6994180	.	T	C	.	.	MAF_INRAE=43.038;MAF_USDA=42.353
NC_035084.1	6994198	.	T	C	.	.	MAF_INRAE=43.038;MAF_USDA=42.941
NC_035084.1	6994213	.	T	C	.	.	MAF_INRAE=43.038;MAF_USDA=41.176
NC_035084.1	6994294	.	A	C	.	.	MAF_INRAE=43.038;MAF_USDA=43.529
NC_035084.1	6994323	.	C	T	.	.	MAF_USDA=2.381
NC_035084.1	6994339	.	C	G	.	.	MAF_INRAE=25.833;MAF_USDA=5.833
NC_035084.1	6994350	.	G	A	.	.	MAF_USDA=6.557
NC_035084.1	6994421	.	C	T	.	.	MAF_USDA=1.639
NC_035084.1	6994452	.	G	T	.	.	MAF_USDA=1.639
NC_035084.1	6994453	.	G	T	.	.	MAF_USDA=1.639
NC_035084.1	6994454	.	G	C	.	.	MAF_INRAE=12.025;MAF_USDA=23.529
NC_035084.1	6994524	.	T	C	.	.	MAF_USDA=1.639
NC_035084.1	6994585	.	A	T	.	.	MAF_USDA=6.471
NC_035084.1	6994587	.	C	T	.	.	MAF_INRAE=42.405;MAF_USDA=47.647
NC_035084.1	6994596	.	A	G	.	.	MAF_INRAE=42.405;MAF_USDA=40.588
NC_035084.1	6994635	.	A	C	.	.	MAF_INRAE=42.405;MAF_USDA=41.765
NC_035084.1	6994663	.	C	G	.	.	MAF_INRAE=25.316;MAF_USDA=2.459
NC_035084.1	6994730	.	G	T	.	.	MAF_USDA=2.083
NC_035084.1	6994904	.	C	T	.	.	MAF_INRAE=43.038;MAF_USDA=42.353
NC_035084.1	6994920	.	G	A	.	.	MAF_INRAE=7.595;MAF_USDA=24.118
NC_035084.1	6994929	.	T	C	.	.	MAF_INRAE=25.833;MAF_USDA=6.557
NC_035084.1	6994948	.	G	T	.	.	MAF_USDA=2.083
NC_035084.1	6994973	.	C	T	.	.	MAF_INRAE=43.038;MAF_USDA=41.176
NC_035084.1	6994998	.	C	T	.	.	MAF_USDA=6.471
NC_035084.1	6995034	.	A	G	.	.	MAF_INRAE=43.038;MAF_USDA=42.941
NC_035084.1	6995036	.	A	G	.	.	MAF_INRAE=41.667;MAF_USDA=42.353
NC_035084.1	6995045	.	G	T	.	.	MAF_INRAE=5.263;MAF_USDA=2.083
NC_035084.1	6995090	.	C	A	.	.	MAF_USDA=1.639
NC_035084.1	6995094	.	T	G	.	.	MAF_INRAE=43.038;MAF_USDA=48.235
NC_035084.1	6995172	.	C	T	.	.	MAF_USDA=3.279
NC_035084.1	6995240	.	T	A	.	.	MAF_USDA=2.459
NC_035084.1	6995257	.	G	A	.	.	MAF_INRAE=43.038;MAF_USDA=48.824
NC_035084.1	6995294	.	C	T	.	.	MAF_USDA=1.639
NC_035084.1	6995301	.	A	G	.	.	MAF_USDA=2.083
NC_035084.1	6995350	.	T	C	.	.	MAF_USDA=4.918
NC_035084.1	6995361	.	C	T	.	.	MAF_INRAE=37.342;MAF_USDA=31.765
NC_035084.1	6995372	.	G	A	.	.	MAF_INRAE=37.342;MAF_USDA=31.765
NC_035084.1	6995409	.	A	T	.	.	MAF_INRAE=6.962;MAF_USDA=17.647
NC_035084.1	6995513	.	A	T	.	.	MAF_INRAE=8.333;MAF_USDA=2.941
NC_035084.1	6995549	.	T	A	.	.	MAF_USDA=1.639
NC_035084.1	6995595	.	A	G	.	.	MAF_INRAE=25.316;MAF_USDA=2.459
NC_035084.1	6995598	.	T	G	.	.	MAF_USDA=2.459
NC_035084.1	6995753	.	A	G	.	.	MAF_USDA=12.5
NC_035084.1	6995761	.	C	G	.	.	MAF_USDA=36.31
NC_035084.1	6996582	.	T	G	.	.	MAF_USDA=43.478
NC_035084.1	6996628	.	A	G	.	.	MAF_USDA=37.5
NC_035084.1	6996713	.	C	T	.	.	MAF_USDA=2.459
NC_035084.1	6996776	.	T	C	.	.	MAF_INRAE=46.835;MAF_USDA=46.471
NC_035084.1	6996832	.	A	C	.	.	MAF_USDA=4.098
NC_035084.1	6996852	.	A	G	.	.	MAF_USDA=4.918
NC_035084.1	6996860	.	A	T	.	.	MAF_INRAE=22.152;MAF_USDA=20.0
NC_035084.1	6996880	.	T	C	.	.	MAF_USDA=1.639
NC_035084.1	6996959	.	A	G	.	.	MAF_USDA=2.459
NC_035084.1	6996963	.	G	T	.	.	MAF_USDA=7.059
NC_035084.1	6996989	.	C	A	.	.	MAF_INRAE=25.833;MAF_USDA=5.738
NC_035084.1	6997020	.	G	A	.	.	MAF_USDA=1.639
NC_035084.1	6997064	.	G	A	.	.	MAF_USDA=6.25
NC_035084.1	6997103	.	G	A	.	.	MAF_USDA=4.098
NC_035084.1	6997132	.	G	C	.	.	MAF_INRAE=10.127
NC_035084.1	6997151	.	G	A	.	.	MAF_INRAE=32.911;MAF_USDA=22.941
NC_035084.1	6997167	.	T	C	.	.	MAF_INRAE=30.38;MAF_USDA=28.689
NC_035084.1	6997168	.	G	A	.	.	MAF_INRAE=25.833
NC_035084.1	6997391	.	C	T	.	.	MAF_USDA=1.639
NC_035084.1	6997438	.	T	G	.	.	MAF_INRAE=50.0;MAF_USDA=31.765
NC_035084.1	6997452	.	T	A	.	.	MAF_USDA=1.639
NC_035084.1	6997539	.	A	C	.	.	MAF_USDA=1.639
NC_035084.1	6997658	.	T	G	.	.	MAF_INRAE=15.19;MAF_USDA=8.197
NC_035084.1	6997671	.	T	A	.	.	MAF_USDA=1.639
NC_035084.1	6997687	.	G	A	.	.	MAF_INRAE=8.228;MAF_USDA=2.941
NC_035084.1	6997696	.	A	G	.	.	MAF_INRAE=50.0;MAF_USDA=43.529
NC_035084.1	6997805	.	C	T	.	.	MAF_USDA=1.639
NC_035084.1	6997921	.	A	G	.	.	MAF_INRAE=39.241;MAF_USDA=36.31
NC_035084.1	6998010	.	A	C	.	.	MAF_INRAE=25.833
NC_035084.1	6998025	.	A	G	.	.	MAF_INRAE=18.354
NC_035084.1	6998031	.	G	A	.	.	MAF_USDA=3.279
NC_035084.1	6998079	.	A	C	.	.	MAF_USDA=2.459
NC_035084.1	6998085	.	C	T	.	.	MAF_INRAE=18.354;MAF_USDA=20.588
NC_035084.1	6998086	.	A	C	.	.	MAF_INRAE=42.405;MAF_USDA=21.176
NC_035084.1	6998173	.	A	G	.	.	MAF_INRAE=37.342;MAF_USDA=42.941
NC_035084.1	6998198	.	G	A	.	.	MAF_USDA=3.529
NC_035084.1	6998235	.	G	A	.	.	MAF_INRAE=6.962;MAF_USDA=20.588
NC_035084.1	6998250	.	C	T	.	.	MAF_USDA=3.279
NC_035084.1	6998274	.	A	G	.	.	MAF_USDA=1.639
NC_035084.1	6998296	.	A	G	.	.	MAF_USDA=1.639
NC_035084.1	6998403	.	G	A	.	.	MAF_USDA=2.353
NC_035084.1	6998482	.	G	A	.	.	MAF_USDA=3.279
NC_035084.1	6998544	.	C	G	.	.	MAF_USDA=1.639
NC_035084.1	6998568	.	T	G	.	.	MAF_USDA=1.639
NC_035084.1	6998599	.	A	G	.	.	MAF_INRAE=1.667
NC_035084.1	6998647	.	T	A	.	.	MAF_USDA=2.083
NC_035084.1	6998649	.	A	T	.	.	MAF_USDA=4.706
NC_035084.1	6998663	.	A	T	.	.	MAF_USDA=4.918
NC_035084.1	6998688	.	A	C	.	.	MAF_USDA=10.656
NC_035084.1	6998689	.	G	A	.	.	MAF_USDA=9.836
NC_035084.1	6998692	.	T	A	.	.	MAF_USDA=9.016
NC_035084.1	6998704	.	A	T	.	.	MAF_USDA=3.279
NC_035084.1	6998736	.	T	G	.	.	MAF_USDA=19.412
NC_035084.1	6998772	.	A	C	.	.	MAF_USDA=13.529
NC_035084.1	6998774	.	C	G	.	.	MAF_USDA=14.118
NC_035084.1	6998779	.	T	C	.	.	MAF_USDA=4.098
NC_035084.1	6998780	.	A	C	.	.	MAF_USDA=13.529
NC_035084.1	6998785	.	T	A	.	.	MAF_USDA=16.471
NC_035084.1	6998787	.	A	T	.	.	MAF_USDA=11.176
NC_035084.1	6998791	.	A	G	.	.	MAF_USDA=15.294
NC_035084.1	6998792	.	G	C	.	.	MAF_USDA=9.016
NC_035084.1	6998799	.	A	C	.	.	MAF_USDA=10.417
NC_035084.1	6998800	.	A	C	.	.	MAF_USDA=12.5
NC_035084.1	6998812	.	A	G	.	.	MAF_USDA=21.765
NC_035084.1	6998815	.	T	A	.	.	MAF_USDA=7.377
NC_035084.1	6998820	.	C	G	.	.	MAF_USDA=10.833
NC_035084.1	6998912	.	A	C	.	.	MAF_USDA=18.75
NC_035084.1	6998914	.	C	G	.	.	MAF_USDA=20.833
NC_035084.1	6998925	.	T	A	.	.	MAF_USDA=10.714
NC_035084.1	6998931	.	A	G	.	.	MAF_USDA=10.714
NC_035084.1	6998952	.	A	G	.	.	MAF_USDA=16.667
NC_035084.1	6998960	.	C	G	.	.	MAF_USDA=12.5
NC_035084.1	6998972	.	A	T	.	.	MAF_USDA=4.167
NC_035084.1	6998983	.	T	A	.	.	MAF_USDA=14.583
NC_035084.1	6998988	.	C	G	.	.	MAF_USDA=16.667
NC_035084.1	6998995	.	C	G	.	.	MAF_USDA=14.583
NC_035084.1	6999000	.	T	A	.	.	MAF_USDA=16.667
NC_035084.1	6999035	.	C	T	.	.	MAF_USDA=4.118
NC_035084.1	6999137	.	G	T	.	.	MAF_INRAE=18.354;MAF_USDA=2.083
NC_035084.1	6999206	.	C	A	.	.	MAF_USDA=1.639
NC_035084.1	6999218	.	T	G	.	.	MAF_USDA=3.279
NC_035084.1	6999237	.	T	A	.	.	MAF_USDA=5.738
NC_035084.1	6999284	.	C	T	.	.	MAF_INRAE=15.823
NC_035084.1	6999330	.	A	C	.	.	MAF_INRAE=18.333;MAF_USDA=2.083
NC_035084.1	6999332	.	T	A	.	.	MAF_INRAE=18.333;MAF_USDA=2.083
NC_035084.1	6999346	.	A	G	.	.	MAF_INRAE=17.089;MAF_USDA=4.167
NC_035084.1	6999363	.	C	T	.	.	MAF_INRAE=17.089;MAF_USDA=4.167
NC_035084.1	6999385	.	G	A	.	.	MAF_INRAE=17.089;MAF_USDA=11.765
NC_035084.1	6999421	.	G	C	.	.	MAF_INRAE=18.987;MAF_USDA=11.765
NC_035084.1	6999424	.	A	T	.	.	MAF_INRAE=1.667;MAF_USDA=7.647
NC_035084.1	6999431	.	C	A	.	.	MAF_USDA=5.738
NC_035084.1	6999484	.	TCTGTA	TCTGTC	.	.	MAF_USDA=8.333
NC_035084.1	6999492	.	T	A	.	.	MAF_INRAE=25.0
NC_035084.1	6999585	.	G	A	.	.	MAF_USDA=2.353
NC_035084.1	6999596	.	G	A	.	.	MAF_USDA=1.639
NC_035084.1	6999603	.	C	T	.	.	MAF_USDA=4.918
NC_035084.1	6999639	.	C	T	.	.	MAF_INRAE=18.987;MAF_USDA=6.471
NC_035084.1	6999660	.	G	T	.	.	MAF_USDA=2.083
NC_035084.1	6999671	.	C	T	.	.	MAF_INRAE=29.747;MAF_USDA=9.412
NC_035084.1	6999718	.	G	A	.	.	MAF_USDA=4.918
NC_035084.1	6999719	.	G	A	.	.	MAF_USDA=6.557
NC_035084.1	6999738	.	T	C	.	.	MAF_INRAE=20.886;MAF_USDA=20.0
NC_035084.1	6999756	.	G	T	.	.	MAF_INRAE=19.62;MAF_USDA=7.647
NC_035084.1	6999764	.	G	A	.	.	MAF_INRAE=6.962;MAF_USDA=18.235
NC_035084.1	6999790	.	T	C	.	.	MAF_USDA=5.833
NC_035084.1	6999941	.	A	G	.	.	MAF_INRAE=1.667;MAF_USDA=5.294
NC_035084.1	7000007	.	A	G	.	.	MAF_INRAE=20.886;MAF_USDA=20.588
NC_035084.1	7000017	.	C	T	.	.	MAF_INRAE=20.886;MAF_USDA=20.588
NC_035084.1	7000113	.	C	T	.	.	MAF_USDA=1.639
NC_035084.1	7000141	.	G	A	.	.	MAF_USDA=1.639
NC_035084.1	7000149	.	T	A	.	.	MAF_USDA=2.083
NC_035084.1	7000236	.	T	A	.	.	MAF_INRAE=19.62;MAF_USDA=23.529
NC_035084.1	7000270	.	G	A	.	.	MAF_USDA=2.459
NC_035084.1	7000342	.	A	C	.	.	MAF_INRAE=20.886;MAF_USDA=16.667
NC_035084.1	7000402	.	G	C	.	.	MAF_INRAE=15.789;MAF_USDA=8.197
NC_035084.1	7000495	.	A	G	.	.	MAF_USDA=1.639
NC_035084.1	7000530	.	C	T	.	.	MAF_USDA=5.882
NC_035084.1	7000557	.	A	G	.	.	MAF_USDA=6.557
NC_035084.1	7000611	.	G	T	.	.	MAF_USDA=2.353
NC_035084.1	7000627	.	G	A	.	.	MAF_INRAE=15.789;MAF_USDA=8.197
NC_035084.1	7000636	.	A	G	.	.	MAF_USDA=4.118
NC_035084.1	7000638	.	G	A	.	.	MAF_USDA=1.639
NC_035084.1	7000658	.	C	A	.	.	MAF_INRAE=26.316;MAF_USDA=14.706
NC_035084.1	7000665	.	G	A	.	.	MAF_USDA=3.279
NC_035084.1	7000668	.	A	T	.	.	MAF_USDA=9.412
NC_035084.1	7000672	.	G	A	.	.	MAF_INRAE=26.316;MAF_USDA=14.118
NC_035084.1	7000687	.	C	A	.	.	MAF_USDA=9.016
NC_035084.1	7000694	.	A	G	.	.	MAF_USDA=3.529
NC_035084.1	7000708	.	A	G	.	.	MAF_USDA=10.417
NC_035084.1	7000723	.	A	G	.	.	MAF_USDA=3.279
NC_035084.1	7000728	.	A	C	.	.	MAF_USDA=8.333
NC_035084.1	7000745	.	C	A	.	.	MAF_USDA=2.459
NC_035084.1	7000751	.	A	C	.	.	MAF_USDA=1.639
NC_035084.1	7000752	.	A	G	.	.	MAF_INRAE=10.526
NC_035084.1	7000760	.	C	T	.	.	MAF_USDA=1.639
NC_035084.1	7000777	.	T	A	.	.	MAF_INRAE=10.526
NC_035084.1	7000789	.	C	T	.	.	MAF_INRAE=14.167;MAF_USDA=12.941
NC_035084.1	7000797	.	C	T	.	.	MAF_USDA=4.918
NC_035084.1	7000806	.	A	T	.	.	MAF_INRAE=10.526;MAF_USDA=4.167
NC_035084.1	7000824	.	G	A	.	.	MAF_INRAE=15.789;MAF_USDA=2.083
NC_035084.1	7000857	.	C	T	.	.	MAF_INRAE=24.684;MAF_USDA=4.706
NC_035084.1	7000923	.	A	G	.	.	MAF_USDA=2.353
NC_035084.1	7002192	.	G	A	.	.	MAF_USDA=4.098
NC_035084.1	7002201	.	G	T	.	.	MAF_USDA=4.167
NC_035084.1	7002264	.	A	G	.	.	MAF_USDA=1.639
NC_035084.1	7002279	.	G	A	.	.	MAF_USDA=8.824
NC_035084.1	7002320	.	T	A	.	.	MAF_INRAE=24.684;MAF_USDA=31.765
NC_035084.1	7002357	.	C	T	.	.	MAF_USDA=5.294
NC_035084.1	7002677	.	C	T	.	.	MAF_INRAE=1.667;MAF_USDA=4.918
NC_035084.1	7002716	.	T	C	.	.	MAF_INRAE=18.987;MAF_USDA=5.738
NC_035084.1	7002756	.	G	A	.	.	MAF_USDA=1.765
NC_035084.1	7002836	.	T	C	.	.	MAF_USDA=4.118
NC_035084.1	7002850	.	C	A	.	.	MAF_USDA=20.833
NC_035084.1	7002851	.	A	C	.	.	MAF_USDA=47.917
NC_035084.1	7002857	.	T	A	.	.	MAF_USDA=8.333
NC_035084.1	7002858	.	T	A	.	.	MAF_USDA=8.333
NC_035084.1	7002860	.	T	G	.	.	MAF_USDA=14.583
NC_035084.1	7002871	.	G	A	.	.	MAF_USDA=3.529
NC_035084.1	7002896	.	C	A	.	.	MAF_USDA=4.918
NC_035084.1	7002956	.	G	A	.	.	MAF_INRAE=25.833;MAF_USDA=1.639
NC_035084.1	7002989	.	A	G	.	.	MAF_INRAE=29.747;MAF_USDA=11.475
NC_035084.1	7002995	.	G	A	.	.	MAF_INRAE=25.833;MAF_USDA=1.639
NC_035084.1	7003166	.	T	C	.	.	MAF_USDA=2.459
NC_035084.1	7003167	.	A	G	.	.	MAF_INRAE=17.089;MAF_USDA=30.588
NC_035084.1	7003170	.	C	A	.	.	MAF_USDA=2.459
NC_035084.1	7003187	.	A	G	.	.	MAF_INRAE=32.278;MAF_USDA=46.471
NC_035084.1	7003206	.	C	T	.	.	MAF_USDA=2.459
NC_035084.1	7003208	.	G	A	.	.	MAF_INRAE=36.842;MAF_USDA=28.824
NC_035084.1	7003419	.	T	C	.	.	MAF_USDA=1.639
NC_035084.1	7003598	.	G	T	.	.	MAF_USDA=6.25
NC_035084.1	7003663	.	G	C	.	.	MAF_USDA=2.353
NC_035084.1	7003667	.	C	T	.	.	MAF_USDA=2.353
NC_035084.1	7003689	.	T	G	.	.	MAF_INRAE=6.962;MAF_USDA=19.412
NC_035084.1	7003769	.	T	G	.	.	MAF_INRAE=18.354;MAF_USDA=35.294
NC_035084.1	7003780	.	G	A	.	.	MAF_USDA=4.098
NC_035084.1	7003787	.	C	A	.	.	MAF_INRAE=11.392;MAF_USDA=15.294
NC_035084.1	7003822	.	A	G	.	.	MAF_INRAE=6.667;MAF_USDA=15.294
NC_035084.1	7003877	.	A	C	.	.	MAF_USDA=2.941
NC_035084.1	7003967	.	G	T	.	.	MAF_USDA=1.639
NC_035084.1	7004091	.	C	A	.	.	MAF_USDA=5.738
NC_035084.1	7004137	.	C	T	.	.	MAF_INRAE=11.392;MAF_USDA=15.882
NC_035084.1	7004206	.	C	A	.	.	MAF_INRAE=19.62;MAF_USDA=6.471
NC_035084.1	7004287	.	G	A	.	.	MAF_INRAE=11.392;MAF_USDA=16.471
NC_035084.1	7004304	.	C	A	.	.	MAF_USDA=2.941
NC_035084.1	7004376	.	G	T	.	.	MAF_INRAE=4.167;MAF_USDA=25.294
NC_035084.1	7004392	.	G	A	.	.	MAF_USDA=3.279
NC_035084.1	7004433	.	C	A	.	.	MAF_USDA=5.738
NC_035084.1	7004449	.	T	A	.	.	MAF_INRAE=6.667;MAF_USDA=14.118
NC_035084.1	7004494	.	C	T	.	.	MAF_INRAE=7.5;MAF_USDA=18.75
NC_035084.1	7004501	.	C	G	.	.	MAF_INRAE=4.167;MAF_USDA=39.583
NC_035084.1	7005154	.	G	A	.	.	MAF_INRAE=4.167;MAF_USDA=12.941
NC_035084.1	7005213	.	T	C	.	.	MAF_USDA=2.941
NC_035084.1	7005219	.	G	A	.	.	MAF_USDA=2.459
NC_035084.1	7005337	.	A	G	.	.	MAF_INRAE=9.167;MAF_USDA=1.639
NC_035084.1	7005361	.	A	G	.	.	MAF_USDA=2.5
NC_035084.1	7005398	.	T	G	.	.	MAF_INRAE=10.759;MAF_USDA=18.824
NC_035084.1	7005464	.	G	A	.	.	MAF_USDA=2.083
NC_035084.1	7005570	.	T	A	.	.	MAF_INRAE=10.759;MAF_USDA=20.833
NC_035084.1	7005626	.	T	C	.	.	MAF_USDA=6.25
NC_035084.1	7005640	.	T	C	.	.	MAF_INRAE=11.392;MAF_USDA=20.0
NC_035084.1	7005702	.	T	C	.	.	MAF_USDA=11.475
NC_035084.1	7005715	.	A	G	.	.	MAF_INRAE=5.833;MAF_USDA=4.098
NC_035084.1	7005719	.	G	A	.	.	MAF_USDA=4.118
NC_035084.1	7005783	.	C	T	.	.	MAF_INRAE=6.667
NC_035084.1	7005785	.	C	T	.	.	MAF_USDA=8.235
NC_035084.1	7005791	.	T	A	.	.	MAF_USDA=2.083
NC_035084.1	7005831	.	A	G	.	.	MAF_INRAE=10.759;MAF_USDA=17.647
NC_035084.1	7005833	.	T	A	.	.	MAF_INRAE=5.833;MAF_USDA=17.647
NC_035084.1	7005872	.	A	T	.	.	MAF_INRAE=9.167;MAF_USDA=1.639
NC_035084.1	7005944	.	G	T	.	.	MAF_USDA=7.738
NC_035084.1	7005946	.	G	A	.	.	MAF_INRAE=11.392;MAF_USDA=21.176
NC_035084.1	7006054	.	G	A	.	.	MAF_INRAE=11.392;MAF_USDA=2.083
NC_035084.1	7006104	.	G	C	.	.	MAF_INRAE=11.392
NC_035084.1	7006109	.	G	A	.	.	MAF_USDA=7.647
NC_035084.1	7006143	.	C	A	.	.	MAF_USDA=14.706
NC_035084.1	7006209	.	C	T	.	.	MAF_USDA=2.941
NC_035084.1	7006279	.	G	C	.	.	MAF_USDA=1.765
NC_035084.1	7006371	.	T	G	.	.	MAF_USDA=1.639
NC_035084.1	7006416	.	T	C	.	.	MAF_INRAE=11.392;MAF_USDA=10.417
NC_035084.1	7006449	.	T	C	.	.	MAF_USDA=1.639
NC_035084.1	7006483	.	T	C	.	.	MAF_INRAE=11.392;MAF_USDA=19.412
NC_035084.1	7006499	.	C	G	.	.	MAF_INRAE=11.392;MAF_USDA=10.417
NC_035084.1	7006500	.	A	G	.	.	MAF_INRAE=6.667;MAF_USDA=26.471
NC_035084.1	7006524	.	C	T	.	.	MAF_USDA=1.639
NC_035084.1	7006529	.	G	T	.	.	MAF_INRAE=11.392;MAF_USDA=20.588
NC_035084.1	7006548	.	C	A	.	.	MAF_USDA=1.639
NC_035084.1	7006562	.	A	T	.	.	MAF_USDA=3.529
NC_035084.1	7006571	.	C	A	.	.	MAF_USDA=4.918
NC_035084.1	7006643	.	A	C	.	.	MAF_USDA=1.639
NC_035084.1	7006669	.	C	T	.	.	MAF_INRAE=13.924;MAF_USDA=5.738
NC_035084.1	7006688	.	G	A	.	.	MAF_USDA=1.639
NC_035084.1	7006788	.	G	A	.	.	MAF_INRAE=18.354;MAF_USDA=47.647
NC_035084.1	7006794	.	T	G	.	.	MAF_USDA=9.016
NC_035084.1	7006824	.	G	A	.	.	MAF_INRAE=11.392;MAF_USDA=20.0
NC_035084.1	7007048	.	T	A	.	.	MAF_USDA=6.557
NC_035084.1	7007055	.	C	T	.	.	MAF_USDA=1.639
NC_035084.1	7007087	.	A	C	.	.	MAF_USDA=1.639
NC_035084.1	7007124	.	G	A	.	.	MAF_USDA=8.197
NC_035084.1	7007139	.	T	A	.	.	MAF_INRAE=4.43
NC_035084.1	7007278	.	T	C	.	.	MAF_USDA=2.083
NC_035084.1	7007309	.	G	T	.	.	MAF_USDA=6.557
NC_035084.1	7007604	.	A	G	.	.	MAF_INRAE=26.316;MAF_USDA=8.333
NC_035084.1	7007661	.	T	G	.	.	MAF_INRAE=1.667;MAF_USDA=5.738
NC_035084.1	7007690	.	T	C	.	.	MAF_USDA=1.667
NC_035084.1	7007738	.	A	T	.	.	MAF_INRAE=25.0
NC_035084.1	7008853	.	G	A	.	.	MAF_USDA=4.706
NC_035084.1	7008890	.	C	A	.	.	MAF_INRAE=41.772;MAF_USDA=47.024
NC_035084.1	7008891	.	A	G	.	.	MAF_USDA=6.25
NC_035084.1	7008900	.	T	A	.	.	MAF_INRAE=4.43;MAF_USDA=4.918
NC_035084.1	7008911	.	A	C	.	.	MAF_USDA=1.639
NC_035084.1	7008948	.	C	A	.	.	MAF_USDA=1.639
NC_035084.1	7009012	.	T	A	.	.	MAF_INRAE=6.962;MAF_USDA=12.353
NC_035084.1	7009021	.	C	G	.	.	MAF_USDA=2.941
NC_035084.1	7009155	.	A	G	.	.	MAF_INRAE=11.392;MAF_USDA=25.294
NC_035084.1	7009235	.	C	T	.	.	MAF_INRAE=13.924;MAF_USDA=6.471
NC_035084.1	7009434	.	C	T	.	.	MAF_USDA=4.918
NC_035084.1	7009482	.	G	A	.	.	MAF_USDA=4.918
NC_035084.1	7009521	.	C	G	.	.	MAF_USDA=2.941
NC_035084.1	7009604	.	A	T	.	.	MAF_INRAE=11.392;MAF_USDA=28.235
NC_035084.1	7009662	.	T	C	.	.	MAF_USDA=1.639
NC_035084.1	7009685	.	G	A	.	.	MAF_USDA=4.118
NC_035084.1	7009789	.	C	T	.	.	MAF_INRAE=13.291;MAF_USDA=30.0
NC_035084.1	7009818	.	C	T	.	.	MAF_INRAE=9.167;MAF_USDA=1.639
NC_035084.1	7009899	.	A	G	.	.	MAF_USDA=2.459
NC_035084.1	7009915	.	G	T	.	.	MAF_USDA=2.083
NC_035084.1	7010048	.	T	G	.	.	MAF_USDA=2.083
NC_035084.1	7010063	.	A	T	.	.	MAF_INRAE=11.392;MAF_USDA=28.824
NC_035084.1	7010075	.	T	A	.	.	MAF_USDA=1.639
NC_035084.1	7010111	.	A	G	.	.	MAF_INRAE=13.291;MAF_USDA=28.824
NC_035084.1	7010132	.	G	T	.	.	MAF_USDA=1.639
NC_035084.1	7010139	.	C	A	.	.	MAF_USDA=1.639
NC_035084.1	7010140	.	G	T	.	.	MAF_USDA=1.639
NC_035084.1	7010191	.	G	T	.	.	MAF_USDA=4.118
NC_035084.1	7010319	.	T	C	.	.	MAF_USDA=2.459
NC_035084.1	7010332	.	T	G	.	.	MAF_USDA=5.738
NC_035084.1	7010372	.	T	A	.	.	MAF_USDA=2.459
NC_035084.1	7010380	.	G	T	.	.	MAF_USDA=4.098
NC_035084.1	7010419	.	T	A	.	.	MAF_USDA=5.738
NC_035084.1	7010553	.	G	A	.	.	MAF_INRAE=32.5;MAF_USDA=6.557
NC_035084.1	7010639	.	C	G	.	.	MAF_INRAE=25.316;MAF_USDA=7.059
NC_035084.1	7010730	.	G	A	.	.	MAF_INRAE=15.789;MAF_USDA=6.557
NC_035084.1	7010766	.	G	A	.	.	MAF_USDA=4.098
NC_035084.1	7010773	.	T	C	.	.	MAF_INRAE=11.392;MAF_USDA=10.0
NC_035084.1	7010792	.	T	C	.	.	MAF_USDA=1.639
NC_035084.1	7010815	.	C	T	.	.	MAF_INRAE=11.392;MAF_USDA=21.765
NC_035084.1	7010816	.	C	A	.	.	MAF_USDA=2.083
NC_035084.1	7010817	.	A	C	.	.	MAF_USDA=2.083
NC_035084.1	7010843	.	G	A	.	.	MAF_USDA=1.639
NC_035084.1	7010958	.	A	G	.	.	MAF_INRAE=2.632;MAF_USDA=10.0
NC_035084.1	7010970	.	C	A	.	.	MAF_USDA=35.417
NC_035084.1	7010978	.	T	A	.	.	MAF_INRAE=10.759
NC_035084.1	7011038	.	C	T	.	.	MAF_USDA=1.639
NC_035084.1	7011095	.	A	C	.	.	MAF_INRAE=27.215;MAF_USDA=26.471
NC_035084.1	7011098	.	C	A	.	.	MAF_INRAE=15.0;MAF_USDA=6.471
NC_035084.1	7011146	.	T	C	.	.	MAF_USDA=5.294
NC_035084.1	7011165	.	G	A	.	.	MAF_INRAE=13.924;MAF_USDA=5.738
NC_035084.1	7011175	.	C	A	.	.	MAF_USDA=1.639
NC_035084.1	7011258	.	A	G	.	.	MAF_USDA=11.475
NC_035084.1	7011294	.	C	A	.	.	MAF_USDA=1.639
NC_035084.1	7011330	.	C	A	.	.	MAF_INRAE=13.924;MAF_USDA=5.738
NC_035084.1	7011414	.	A	T	.	.	MAF_INRAE=2.5;MAF_USDA=4.118
NC_035084.1	7011425	.	C	G	.	.	MAF_USDA=1.639
NC_035084.1	7011517	.	A	G	.	.	MAF_INRAE=4.43
NC_035084.1	7011534	.	T	C	.	.	MAF_USDA=4.918
NC_035084.1	7011536	.	A	G	.	.	MAF_INRAE=11.392;MAF_USDA=2.083
NC_035084.1	7011542	.	A	C	.	.	MAF_USDA=4.167
NC_035084.1	7011556	.	C	T	.	.	MAF_USDA=4.918
NC_035084.1	7011558	.	A	G	.	.	MAF_USDA=4.918
NC_035084.1	7011565	.	G	T	.	.	MAF_USDA=4.098
NC_035084.1	7011568	.	A	G	.	.	MAF_INRAE=2.5;MAF_USDA=4.118
NC_035084.1	7011762	.	A	G	.	.	MAF_INRAE=32.5
NC_035084.1	7011817	.	C	T	.	.	MAF_INRAE=29.114;MAF_USDA=17.059
NC_035084.1	7011845	.	A	C	.	.	MAF_INRAE=9.167;MAF_USDA=2.459
NC_035084.1	7011985	.	T	A	.	.	MAF_USDA=1.639
NC_035084.1	7012031	.	C	T	.	.	MAF_INRAE=24.684;MAF_USDA=3.529
NC_035084.1	7012045	.	C	T	.	.	MAF_USDA=4.918
NC_035084.1	7012235	.	T	C	.	.	MAF_INRAE=2.5;MAF_USDA=3.529
NC_035084.1	7012382	.	C	G	.	.	MAF_USDA=2.459
NC_035084.1	7012473	.	A	G	.	.	MAF_USDA=3.279
NC_035084.1	7012544	.	G	A	.	.	MAF_INRAE=13.924;MAF_USDA=6.471
NC_035084.1	7012579	.	T	C	.	.	MAF_USDA=4.118
NC_035084.1	7012595	.	A	G	.	.	MAF_INRAE=25.316;MAF_USDA=6.471
NC_035084.1	7012615	.	C	A	.	.	MAF_USDA=4.118
NC_035084.1	7012670	.	T	C	.	.	MAF_USDA=4.918
NC_035084.1	7012678	.	A	G	.	.	MAF_USDA=3.279
NC_035084.1	7012762	.	C	T	.	.	MAF_INRAE=4.43;MAF_USDA=13.529
NC_035084.1	7012767	.	T	A	.	.	MAF_USDA=12.295
NC_035084.1	7012847	.	G	T	.	.	MAF_INRAE=33.333;MAF_USDA=2.459
NC_035084.1	7012955	.	G	A	.	.	MAF_USDA=4.918
NC_035084.1	7012959	.	C	A	.	.	MAF_USDA=5.294
NC_035084.1	7013102	.	A	G	.	.	MAF_USDA=2.353
NC_035084.1	7013201	.	T	C	.	.	MAF_INRAE=13.291;MAF_USDA=6.25
NC_035084.1	7013231	.	T	C	.	.	MAF_USDA=4.918
NC_035084.1	7013303	.	G	T	.	.	MAF_USDA=1.639
NC_035084.1	7013380	.	C	G	.	.	MAF_USDA=2.459
NC_035084.1	7013441	.	G	A	.	.	MAF_USDA=1.639
NC_035084.1	7013650	.	C	T	.	.	MAF_USDA=2.586
NC_035084.1	7013682	.	G	A	.	.	MAF_USDA=5.172
NC_035084.1	7013705	.	A	G	.	.	MAF_INRAE=13.924;MAF_USDA=12.941
NC_035084.1	7013815	.	A	G	.	.	MAF_USDA=3.279
NC_035084.1	7014018	.	T	G	.	.	MAF_INRAE=1.667
NC_035084.1	7014122	.	T	C	.	.	MAF_INRAE=25.316;MAF_USDA=20.0
NC_035084.1	7014192	.	C	T	.	.	MAF_INRAE=6.962;MAF_USDA=15.882
NC_035084.1	7014223	.	T	C	.	.	MAF_INRAE=1.667
NC_035084.1	7014383	.	A	C	.	.	MAF_INRAE=29.114;MAF_USDA=45.882
NC_035084.1	7014567	.	G	A	.	.	MAF_INRAE=13.924;MAF_USDA=9.412
NC_035084.1	7014647	.	T	C	.	.	MAF_INRAE=25.949;MAF_USDA=11.176
NC_035084.1	7014812	.	A	T	.	.	MAF_INRAE=13.924;MAF_USDA=12.941
NC_035084.1	7014885	.	G	A	.	.	MAF_INRAE=13.924;MAF_USDA=12.353
NC_035084.1	7014969	.	T	A	.	.	MAF_INRAE=13.924;MAF_USDA=12.353
NC_035084.1	7015041	.	A	C	.	.	MAF_INRAE=13.924;MAF_USDA=12.353
NC_035084.1	7015103	.	G	C	.	.	MAF_USDA=3.529
NC_035084.1	7015115	.	A	G	.	.	MAF_USDA=3.279
NC_035084.1	7015222	.	C	T	.	.	MAF_USDA=5.738
NC_035084.1	7015345	.	G	T	.	.	MAF_INRAE=13.924;MAF_USDA=14.706
NC_035084.1	7015347	.	C	T	.	.	MAF_USDA=4.918
NC_035084.1	7015489	.	G	A	.	.	MAF_INRAE=13.924;MAF_USDA=5.738
NC_035084.1	7015586	.	G	A	.	.	MAF_USDA=4.918
NC_035084.1	7015606	.	C	T	.	.	MAF_USDA=1.639
NC_035084.1	7015668	.	C	A	.	.	MAF_INRAE=4.43
NC_035084.1	7015729	.	G	A	.	.	MAF_USDA=3.529
NC_035084.1	7015920	.	T	C	.	.	MAF_USDA=2.083
NC_035084.1	7015935	.	T	C	.	.	MAF_INRAE=25.316;MAF_USDA=15.294
NC_035084.1	7015948	.	G	T	.	.	MAF_INRAE=15.789;MAF_USDA=4.918
NC_035084.1	7016061	.	C	A	.	.	MAF_USDA=1.639
NC_035084.1	7016091	.	A	C	.	.	MAF_USDA=4.918
NC_035084.1	7016185	.	G	A	.	.	MAF_INRAE=23.418;MAF_USDA=3.529
NC_035084.1	7016435	.	T	A	.	.	MAF_USDA=11.475
NC_035084.1	7016526	.	C	G	.	.	MAF_USDA=6.557
NC_035084.1	7016726	.	A	T	.	.	MAF_INRAE=3.797;MAF_USDA=9.412
NC_035084.1	7016729	.	T	C	.	.	MAF_USDA=1.639
NC_035084.1	7016741	.	T	C	.	.	MAF_USDA=4.918
NC_035084.1	7016793	.	A	G	.	.	MAF_USDA=2.941
NC_035084.1	7016849	.	A	C	.	.	MAF_INRAE=4.43;MAF_USDA=3.279
NC_035084.1	7016879	.	G	C	.	.	MAF_INRAE=44.304;MAF_USDA=35.294
NC_035084.1	7017030	.	A	G	.	.	MAF_INRAE=14.557;MAF_USDA=7.059
NC_035084.1	7017107	.	G	T	.	.	MAF_INRAE=15.19;MAF_USDA=7.059
NC_035084.1	7017140	.	C	A	.	.	MAF_USDA=1.639
NC_035084.1	7017182	.	T	A	.	.	MAF_USDA=1.639
NC_035084.1	7017266	.	C	T	.	.	MAF_INRAE=15.19;MAF_USDA=10.588
NC_035084.1	7017327	.	C	T	.	.	MAF_USDA=6.557
NC_035084.1	7017429	.	T	A	.	.	MAF_USDA=5.738
NC_035084.1	7017541	.	C	T	.	.	MAF_INRAE=5.263;MAF_USDA=6.25
NC_035084.1	7017586	.	A	G	.	.	MAF_INRAE=15.19;MAF_USDA=10.588
NC_035084.1	7017668	.	C	T	.	.	MAF_USDA=10.417
NC_035084.1	7017701	.	C	T	.	.	MAF_USDA=6.25
NC_035084.1	7017708	.	T	A	.	.	MAF_USDA=4.098
NC_035084.1	7017711	.	C	A	.	.	MAF_USDA=4.098
NC_035084.1	7017750	.	T	A	.	.	MAF_INRAE=34.167;MAF_USDA=4.098
NC_035084.1	7017844	.	T	G	.	.	MAF_INRAE=24.684;MAF_USDA=3.529
NC_035084.1	7018020	.	A	T	.	.	MAF_USDA=3.279
NC_035084.1	7018023	.	G	A	.	.	MAF_USDA=3.279
NC_035084.1	7018258	.	T	C	.	.	MAF_USDA=10.417
NC_035084.1	7018271	.	T	G	.	.	MAF_USDA=37.5
NC_035084.1	7018376	.	G	T	.	.	MAF_USDA=2.083
NC_035084.1	7018551	.	T	C	.	.	MAF_USDA=4.918
NC_035084.1	7018635	.	G	A	.	.	MAF_USDA=3.529
NC_035084.1	7018672	.	G	T	.	.	MAF_USDA=1.639
NC_035084.1	7018788	.	C	A	.	.	MAF_USDA=4.098
NC_035084.1	7018790	.	G	C	.	.	MAF_USDA=2.459
NC_035084.1	7018865	.	T	C	.	.	MAF_USDA=2.459
NC_035084.1	7018917	.	G	C	.	.	MAF_USDA=2.083
NC_035084.1	7018918	.	C	A	.	.	MAF_USDA=4.918
NC_035084.1	7019065	.	G	C	.	.	MAF_USDA=4.098
NC_035084.1	7019150	.	G	C	.	.	MAF_INRAE=1.667
NC_035084.1	7019163	.	A	G	.	.	MAF_INRAE=23.418;MAF_USDA=25.882
NC_035084.1	7019198	.	C	T	.	.	MAF_USDA=8.197
NC_035084.1	7019293	.	T	C	.	.	MAF_USDA=1.639
NC_035084.1	7019323	.	T	A	.	.	MAF_INRAE=30.0
NC_035084.1	7019327	.	A	T	.	.	MAF_USDA=8.333
NC_035084.1	7019460	.	G	A	.	.	MAF_INRAE=15.789
NC_035084.1	7019562	.	T	C	.	.	MAF_USDA=8.929
NC_035084.1	7019584	.	A	C	.	.	MAF_INRAE=18.333
NC_035084.1	7019603	.	G	A	.	.	MAF_INRAE=17.722;MAF_USDA=11.31
NC_035084.1	7019734	.	T	C	.	.	MAF_USDA=4.918
NC_035084.1	7019837	.	T	C	.	.	MAF_INRAE=15.823;MAF_USDA=7.059
NC_035084.1	7019844	.	A	G	.	.	MAF_INRAE=2.5;MAF_USDA=8.235
NC_035084.1	7019867	.	G	C	.	.	MAF_USDA=1.639
NC_035084.1	7019968	.	C	T	.	.	MAF_USDA=1.639
NC_035084.1	7020018	.	T	A	.	.	MAF_INRAE=5.263;MAF_USDA=6.471
NC_035084.1	7020030	.	C	T	.	.	MAF_USDA=4.918
NC_035084.1	7020118	.	T	C	.	.	MAF_INRAE=33.333;MAF_USDA=12.295
NC_035084.1	7020124	.	G	T	.	.	MAF_USDA=5.882
NC_035084.1	7020183	.	A	C	.	.	MAF_USDA=15.294
NC_035084.1	7020190	.	T	C	.	.	MAF_USDA=4.918
NC_035084.1	7020258	.	G	C	.	.	MAF_USDA=1.639
NC_035084.1	7020339	.	T	C	.	.	MAF_USDA=4.118
NC_035084.1	7020617	.	T	C	.	.	MAF_USDA=15.217
NC_035084.1	7021295	.	T	C	.	.	MAF_INRAE=3.165;MAF_USDA=9.412
NC_035084.1	7021325	.	G	A	.	.	MAF_INRAE=34.177;MAF_USDA=3.529
NC_035084.1	7021452	.	A	C	.	.	MAF_INRAE=10.127;MAF_USDA=14.706
NC_035084.1	7021464	.	T	C	.	.	MAF_USDA=4.098
NC_035084.1	7021520	.	T	A	.	.	MAF_USDA=1.639
NC_035084.1	7021546	.	C	T	.	.	MAF_INRAE=3.165;MAF_USDA=7.059
NC_035084.1	7021549	.	C	T	.	.	MAF_INRAE=11.667;MAF_USDA=17.647
NC_035084.1	7021563	.	A	G	.	.	MAF_INRAE=10.127;MAF_USDA=16.471
NC_035084.1	7021564	.	T	A	.	.	MAF_INRAE=11.667;MAF_USDA=16.471
NC_035084.1	7021644	.	C	A	.	.	MAF_INRAE=14.557;MAF_USDA=5.738
NC_035084.1	7021657	.	T	C	.	.	MAF_INRAE=10.127;MAF_USDA=15.294
NC_035084.1	7021659	.	T	C	.	.	MAF_INRAE=11.667;MAF_USDA=15.294
NC_035084.1	7021668	.	A	G	.	.	MAF_INRAE=9.167;MAF_USDA=4.706
NC_035084.1	7021730	.	G	A	.	.	MAF_INRAE=9.167;MAF_USDA=5.294
NC_035084.1	7021739	.	A	G	.	.	MAF_INRAE=15.789;MAF_USDA=7.647
NC_035084.1	7021862	.	G	A	.	.	MAF_USDA=2.459
NC_035084.1	7021995	.	G	A	.	.	MAF_INRAE=9.167;MAF_USDA=9.412
NC_035084.1	7021997	.	C	A	.	.	MAF_INRAE=6.962;MAF_USDA=14.118
NC_035084.1	7022010	.	C	G	.	.	MAF_INRAE=3.165;MAF_USDA=6.471
NC_035084.1	7022022	.	G	T	.	.	MAF_INRAE=15.19;MAF_USDA=5.738
NC_035084.1	7022037	.	G	T	.	.	MAF_INRAE=13.924;MAF_USDA=24.118
NC_035084.1	7022085	.	T	A	.	.	MAF_INRAE=9.167;MAF_USDA=4.706
NC_035084.1	7022137	.	C	T	.	.	MAF_USDA=4.918
NC_035084.1	7022193	.	T	A	.	.	MAF_INRAE=49.367;MAF_USDA=30.0
NC_035084.1	7022255	.	A	G	.	.	MAF_INRAE=9.167;MAF_USDA=5.738
NC_035084.1	7022335	.	T	G	.	.	MAF_INRAE=39.241;MAF_USDA=17.059
NC_035084.1	7022395	.	C	A	.	.	MAF_USDA=5.738
NC_035084.1	7022421	.	A	G	.	.	MAF_INRAE=12.025;MAF_USDA=29.412
NC_035084.1	7022437	.	A	G	.	.	MAF_INRAE=34.167;MAF_USDA=6.471
NC_035084.1	7022497	.	G	T	.	.	MAF_INRAE=33.544;MAF_USDA=3.529
NC_035084.1	7022567	.	G	C	.	.	MAF_INRAE=33.333;MAF_USDA=12.353
NC_035084.1	7022608	.	G	A	.	.	MAF_INRAE=4.167;MAF_USDA=47.619
NC_035084.1	7022610	.	A	C	.	.	MAF_INRAE=32.5;MAF_USDA=1.667
NC_035084.1	7022623	.	A	T	.	.	MAF_INRAE=15.789;MAF_USDA=4.098
NC_035084.1	7022639	.	T	A	.	.	MAF_INRAE=1.667
NC_035084.1	7022641	.	T	A	.	.	MAF_USDA=45.833
NC_035084.1	7022648	.	T	A	.	.	MAF_INRAE=13.333
NC_035084.1	7022649	.	T	A	.	.	MAF_USDA=25.595
NC_035084.1	7022650	.	G	T	.	.	MAF_USDA=45.833
NC_035084.1	7022659	.	G	C	.	.	MAF_USDA=3.279
NC_035084.1	7022758	.	G	C	.	.	MAF_USDA=4.918
NC_035084.1	7022828	.	C	A	.	.	MAF_USDA=1.639
NC_035084.1	7022919	.	T	C	.	.	MAF_INRAE=47.368;MAF_USDA=20.588
NC_035084.1	7022938	.	A	G	.	.	MAF_INRAE=21.053;MAF_USDA=7.059
NC_035084.1	7022953	.	T	A	.	.	MAF_USDA=4.918
NC_035084.1	7022970	.	T	C	.	.	MAF_USDA=3.279
NC_035084.1	7022981	.	G	A	.	.	MAF_INRAE=36.842;MAF_USDA=7.059
NC_035084.1	7023019	.	C	T	.	.	MAF_USDA=1.639
NC_035084.1	7023041	.	A	C	.	.	MAF_INRAE=4.43;MAF_USDA=3.279
NC_035084.1	7023043	.	A	T	.	.	MAF_INRAE=15.789;MAF_USDA=5.738
NC_035084.1	7023083	.	C	T	.	.	MAF_USDA=3.529
NC_035084.1	7023101	.	T	G	.	.	MAF_USDA=8.824
NC_035084.1	7023104	.	G	A	.	.	MAF_USDA=39.412
NC_035084.1	7023138	.	C	T	.	.	MAF_USDA=1.176
NC_035084.1	7023178	.	C	T	.	.	MAF_USDA=2.459
NC_035084.1	7023295	.	C	G	.	.	MAF_INRAE=5.063;MAF_USDA=38.69
NC_035084.1	7023338	.	G	T	.	.	MAF_INRAE=5.263;MAF_USDA=6.25
NC_035084.1	7023502	.	C	A	.	.	MAF_INRAE=28.947;MAF_USDA=48.235
NC_035084.1	7023558	.	C	A	.	.	MAF_INRAE=28.947;MAF_USDA=49.412
NC_035084.1	7023561	.	T	A	.	.	MAF_USDA=9.836
NC_035084.1	7023600	.	T	G	.	.	MAF_INRAE=47.368;MAF_USDA=42.941
NC_035084.1	7023602	.	C	A	.	.	MAF_USDA=42.353
NC_035084.1	7023641	.	G	T	.	.	MAF_INRAE=12.658;MAF_USDA=39.412
NC_035084.1	7023658	.	C	T	.	.	MAF_INRAE=6.962;MAF_USDA=15.294
NC_035084.1	7023698	.	G	C	.	.	MAF_USDA=12.941
NC_035084.1	7023800	.	C	T	.	.	MAF_USDA=1.639
NC_035084.1	7023838	.	A	G	.	.	MAF_INRAE=13.924;MAF_USDA=18.235
NC_035084.1	7023844	.	G	A	.	.	MAF_USDA=2.459
NC_035084.1	7023909	.	T	A	.	.	MAF_USDA=1.639
NC_035084.1	7023975	.	C	T	.	.	MAF_INRAE=31.013;MAF_USDA=49.412
NC_035084.1	7024051	.	T	C	.	.	MAF_INRAE=30.38;MAF_USDA=8.824
NC_035084.1	7024054	.	T	C	.	.	MAF_INRAE=33.333;MAF_USDA=8.824
NC_035084.1	7024058	.	C	T	.	.	MAF_USDA=2.941
NC_035084.1	7024071	.	G	A	.	.	MAF_USDA=8.197
NC_035084.1	7024074	.	G	A	.	.	MAF_USDA=1.639
NC_035084.1	7024084	.	G	A	.	.	MAF_USDA=5.738
NC_035084.1	7024097	.	A	C	.	.	MAF_USDA=3.279
NC_035084.1	7024175	.	T	C	.	.	MAF_USDA=2.459
NC_035084.1	7024224	.	C	T	.	.	MAF_USDA=1.639
NC_035084.1	7024243	.	C	G	.	.	MAF_INRAE=31.646;MAF_USDA=48.235
NC_035084.1	7024284	.	A	C	.	.	MAF_USDA=4.098
NC_035084.1	7024440	.	C	A	.	.	MAF_USDA=1.639
NC_035084.1	7024546	.	G	A	.	.	MAF_USDA=1.639
NC_035084.1	7024757	.	G	A	.	.	MAF_USDA=4.706
NC_035084.1	7024805	.	A	C	.	.	MAF_USDA=1.639
NC_035084.1	7024820	.	C	T	.	.	MAF_USDA=1.639
NC_035084.1	7024929	.	G	A	.	.	MAF_USDA=5.882
NC_035084.1	7025028	.	T	C	.	.	MAF_USDA=6.25
NC_035084.1	7025110	.	A	G	.	.	MAF_USDA=3.279
NC_035084.1	7025120	.	T	G	.	.	MAF_USDA=5.738
NC_035084.1	7025122	.	A	C	.	.	MAF_USDA=5.738
NC_035084.1	7025159	.	C	A	.	.	MAF_INRAE=10.526;MAF_USDA=1.639
NC_035084.1	7025167	.	G	T	.	.	MAF_USDA=14.118
NC_035084.1	7025177	.	A	C	.	.	MAF_USDA=11.176
NC_035084.1	7025183	.	T	C	.	.	MAF_INRAE=1.667;MAF_USDA=5.882
NC_035084.1	7025349	.	A	G	.	.	MAF_USDA=2.083
NC_035084.1	7025411	.	A	C	.	.	MAF_INRAE=32.5;MAF_USDA=1.639
NC_035084.1	7025484	.	A	C	.	.	MAF_USDA=2.459
NC_035084.1	7025513	.	C	T	.	.	MAF_INRAE=15.789;MAF_USDA=4.918
NC_035084.1	7025519	.	G	A	.	.	MAF_INRAE=30.38;MAF_USDA=8.824
NC_035084.1	7025525	.	C	G	.	.	MAF_USDA=2.459
NC_035084.1	7025583	.	C	T	.	.	MAF_INRAE=29.747;MAF_USDA=11.176
NC_035084.1	7025620	.	T	C	.	.	MAF_USDA=1.639
NC_035084.1	7025712	.	A	G	.	.	MAF_USDA=1.639
NC_035084.1	7025719	.	A	C	.	.	MAF_USDA=1.639
NC_035084.1	7025724	.	C	A	.	.	MAF_INRAE=10.127;MAF_USDA=3.529
NC_035084.1	7025736	.	A	C	.	.	MAF_USDA=1.639
NC_035084.1	7025777	.	G	T	.	.	MAF_INRAE=30.38;MAF_USDA=9.412
NC_035084.1	7025881	.	A	T	.	.	MAF_USDA=1.667
NC_035084.1	7025898	.	G	A	.	.	MAF_INRAE=15.789
NC_035084.1	7025902	.	T	G	.	.	MAF_USDA=5.738
NC_035084.1	7026079	.	A	G	.	.	MAF_INRAE=30.38;MAF_USDA=9.412
NC_035084.1	7026118	.	G	A	.	.	MAF_INRAE=30.38;MAF_USDA=10.0
NC_035084.1	7026155	.	G	A	.	.	MAF_INRAE=46.203;MAF_USDA=13.529
NC_035084.1	7026164	.	G	T	.	.	MAF_INRAE=29.747;MAF_USDA=10.588
NC_035084.1	7026233	.	C	T	.	.	MAF_USDA=1.639
NC_035084.1	7026256	.	C	T	.	.	MAF_INRAE=5.263;MAF_USDA=6.25
NC_035084.1	7026292	.	A	G	.	.	MAF_USDA=5.738
NC_035084.1	7026306	.	A	G	.	.	MAF_USDA=3.279
NC_035084.1	7026351	.	A	C	.	.	MAF_INRAE=46.203;MAF_USDA=12.941
NC_035084.1	7026383	.	A	C	.	.	MAF_USDA=1.639
NC_035084.1	7026542	.	G	A	.	.	MAF_USDA=5.357
NC_035084.1	7026568	.	C	G	.	.	MAF_USDA=3.571
NC_035084.1	7026612	.	G	T	.	.	MAF_USDA=1.639
NC_035084.1	7026637	.	A	C	.	.	MAF_INRAE=13.924;MAF_USDA=45.833
NC_035084.1	7026651	.	T	A	.	.	MAF_USDA=22.917
NC_035084.1	7026696	.	G	A	.	.	MAF_INRAE=4.43;MAF_USDA=2.459
NC_035084.1	7026715	.	A	G	.	.	MAF_INRAE=45.57;MAF_USDA=19.412
NC_035084.1	7026726	.	C	T	.	.	MAF_USDA=1.639
NC_035084.1	7026795	.	G	A	.	.	MAF_USDA=3.279
NC_035084.1	7026796	.	A	G	.	.	MAF_USDA=2.459
NC_035084.1	7026922	.	C	A	.	.	MAF_USDA=1.639
NC_035084.1	7027241	.	T	A	.	.	MAF_USDA=11.475
NC_035084.1	7027285	.	A	C	.	.	MAF_USDA=11.765
NC_035084.1	7027307	.	G	T	.	.	MAF_INRAE=30.38;MAF_USDA=8.824
NC_035084.1	7027314	.	T	C	.	.	MAF_USDA=2.459
NC_035084.1	7027335	.	T	A	.	.	MAF_USDA=47.647
NC_035084.1	7027360	.	A	G	.	.	MAF_USDA=1.639
NC_035084.1	7027386	.	G	A	.	.	MAF_INRAE=33.333;MAF_USDA=3.529
NC_035084.1	7027466	.	G	T	.	.	MAF_USDA=1.639
NC_035084.1	7027469	.	G	C	.	.	MAF_USDA=4.118
NC_035084.1	7027494	.	A	G	.	.	MAF_USDA=4.098
NC_035084.1	7027583	.	G	A	.	.	MAF_INRAE=30.38;MAF_USDA=8.824
NC_035084.1	7027655	.	C	A	.	.	MAF_INRAE=5.263;MAF_USDA=6.25
NC_035084.1	7027696	.	A	C	.	.	MAF_USDA=48.235
NC_035084.1	7027718	.	C	T	.	.	MAF_INRAE=6.962;MAF_USDA=16.471
NC_035084.1	7027869	.	C	T	.	.	MAF_INRAE=15.19;MAF_USDA=7.377
NC_035084.1	7028098	.	G	T	.	.	MAF_INRAE=48.101;MAF_USDA=22.024
NC_035084.1	7028106	.	G	A	.	.	MAF_USDA=1.667
NC_035084.1	7028137	.	A	G	.	.	MAF_INRAE=9.167;MAF_USDA=4.167
NC_035084.1	7028186	.	C	T	.	.	MAF_USDA=47.647
NC_035084.1	7028188	.	T	C	.	.	MAF_USDA=47.647
NC_035084.1	7028232	.	C	A	.	.	MAF_USDA=4.706
NC_035084.1	7028240	.	C	T	.	.	MAF_USDA=1.176
NC_035084.1	7028268	.	G	A	.	.	MAF_INRAE=13.924;MAF_USDA=18.235
NC_035084.1	7028383	.	T	A	.	.	MAF_USDA=1.639
NC_035084.1	7028399	.	C	T	.	.	MAF_USDA=48.235
NC_035084.1	7028407	.	C	G	.	.	MAF_USDA=7.377
NC_035084.1	7028426	.	G	A	.	.	MAF_USDA=2.083
NC_035084.1	7028555	.	T	C	.	.	MAF_USDA=47.647
NC_035084.1	7028556	.	T	A	.	.	MAF_USDA=8.333
NC_035084.1	7028616	.	T	C	.	.	MAF_INRAE=34.177;MAF_USDA=3.529
NC_035084.1	7028630	.	A	G	.	.	MAF_USDA=11.765
NC_035084.1	7028642	.	C	T	.	.	MAF_INRAE=46.203;MAF_USDA=13.529
NC_035084.1	7028683	.	C	T	.	.	MAF_INRAE=1.667;MAF_USDA=6.471
NC_035084.1	7028703	.	C	A	.	.	MAF_INRAE=13.924;MAF_USDA=19.412
NC_035084.1	7028717	.	G	A	.	.	MAF_USDA=1.639
NC_035084.1	7028741	.	C	T	.	.	MAF_USDA=1.639
NC_035084.1	7028799	.	C	T	.	.	MAF_INRAE=13.924;MAF_USDA=18.235
NC_035084.1	7028856	.	A	G	.	.	MAF_USDA=2.459
NC_035084.1	7028950	.	T	C	.	.	MAF_USDA=47.059
NC_035084.1	7028964	.	T	C	.	.	MAF_USDA=22.353
NC_035084.1	7028966	.	C	T	.	.	MAF_USDA=4.706
NC_035084.1	7029016	.	G	C	.	.	MAF_USDA=2.459
NC_035084.1	7029077	.	C	T	.	.	MAF_INRAE=13.333;MAF_USDA=18.235
NC_035084.1	7029085	.	T	A	.	.	MAF_USDA=22.917
NC_035084.1	7029129	.	T	A	.	.	MAF_USDA=3.279
NC_035084.1	7029169	.	G	A	.	.	MAF_INRAE=9.167;MAF_USDA=1.639
NC_035084.1	7029172	.	C	A	.	.	MAF_USDA=49.412
NC_035084.1	7029179	.	C	T	.	.	MAF_INRAE=30.38;MAF_USDA=10.0
NC_035084.1	7029220	.	G	C	.	.	MAF_INRAE=15.19;MAF_USDA=7.377
NC_035084.1	7029304	.	T	C	.	.	MAF_USDA=13.934
NC_035084.1	7029361	.	G	T	.	.	MAF_INRAE=30.38;MAF_USDA=12.941
NC_035084.1	7029369	.	T	A	.	.	MAF_INRAE=10.0;MAF_USDA=1.639
NC_035084.1	7029381	.	C	A	.	.	MAF_USDA=2.459
NC_035084.1	7029481	.	A	C	.	.	MAF_INRAE=7.595;MAF_USDA=38.235
NC_035084.1	7029626	.	G	T	.	.	MAF_USDA=1.639
NC_035084.1	7029688	.	A	T	.	.	MAF_INRAE=4.43;MAF_USDA=4.098
NC_035084.1	7029697	.	G	T	.	.	MAF_USDA=3.279
NC_035084.1	7029856	.	G	A	.	.	MAF_USDA=21.176
NC_035084.1	7029883	.	C	T	.	.	MAF_USDA=1.639
NC_035084.1	7029891	.	G	C	.	.	MAF_USDA=13.529
NC_035084.1	7029894	.	C	T	.	.	MAF_USDA=1.639
NC_035084.1	7029895	.	T	A	.	.	MAF_INRAE=35.0;MAF_USDA=14.118
NC_035084.1	7029907	.	T	C	.	.	MAF_USDA=16.667
NC_035084.1	7029909	.	G	T	.	.	MAF_INRAE=9.167;MAF_USDA=4.118
NC_035084.1	7029910	.	G	A	.	.	MAF_USDA=3.279
NC_035084.1	7029914	.	T	C	.	.	MAF_USDA=25.882
NC_035084.1	7029915	.	G	A	.	.	MAF_USDA=11.176
NC_035084.1	7029917	.	T	C	.	.	MAF_USDA=13.529
NC_035084.1	7029918	.	C	G	.	.	MAF_USDA=17.059
NC_035084.1	7029921	.	G	A	.	.	MAF_USDA=4.918
NC_035084.1	7029925	.	C	A	.	.	MAF_INRAE=9.167;MAF_USDA=7.059
NC_035084.1	7029940	.	T	C	.	.	MAF_USDA=1.639
NC_035084.1	7029949	.	A	C	.	.	MAF_USDA=1.639
NC_035084.1	7029979	.	G	A	.	.	MAF_USDA=30.357
NC_035084.1	7030045	.	T	C	.	.	MAF_INRAE=37.342;MAF_USDA=22.941
NC_035084.1	7030060	.	T	G	.	.	MAF_INRAE=19.62;MAF_USDA=34.426
NC_035084.1	7030077	.	T	C	.	.	MAF_USDA=13.934
NC_035084.1	7030144	.	T	C	.	.	MAF_USDA=1.639
NC_035084.1	7030220	.	T	C	.	.	MAF_INRAE=38.608;MAF_USDA=20.238
NC_035084.1	7030251	.	A	G	.	.	MAF_INRAE=37.975;MAF_USDA=32.143
NC_035084.1	7030341	.	C	T	.	.	MAF_USDA=8.197
NC_035084.1	7030457	.	G	A	.	.	MAF_USDA=4.706
NC_035084.1	7030473	.	T	G	.	.	MAF_USDA=3.279
NC_035084.1	7030611	.	C	A	.	.	MAF_INRAE=15.19;MAF_USDA=7.377
NC_035084.1	7030614	.	G	C	.	.	MAF_USDA=1.639
NC_035084.1	7030655	.	A	C	.	.	MAF_INRAE=44.937;MAF_USDA=31.176
NC_035084.1	7030657	.	G	A	.	.	MAF_USDA=4.918
NC_035084.1	7030659	.	G	A	.	.	MAF_INRAE=36.667;MAF_USDA=22.941
NC_035084.1	7030670	.	T	C	.	.	MAF_INRAE=44.937;MAF_USDA=31.176
NC_035084.1	7030689	.	T	G	.	.	MAF_INRAE=5.263;MAF_USDA=6.25
NC_035084.1	7030750	.	T	A	.	.	MAF_USDA=12.941
NC_035084.1	7030811	.	T	A	.	.	MAF_INRAE=5.263;MAF_USDA=6.25
NC_035084.1	7030843	.	C	T	.	.	MAF_INRAE=37.342;MAF_USDA=23.81
NC_035084.1	7030867	.	T	G	.	.	MAF_INRAE=10.526
NC_035084.1	7030868	.	G	T	.	.	MAF_INRAE=46.203;MAF_USDA=32.353
NC_035084.1	7030965	.	T	G	.	.	MAF_INRAE=36.842
NC_035084.1	7031052	.	G	A	.	.	MAF_INRAE=46.203;MAF_USDA=33.529
NC_035084.1	7031054	.	T	G	.	.	MAF_INRAE=49.167;MAF_USDA=34.118
NC_035084.1	7031100	.	A	G	.	.	MAF_INRAE=2.5
NC_035084.1	7031137	.	A	G	.	.	MAF_USDA=11.667
NC_035084.1	7031205	.	G	T	.	.	MAF_INRAE=46.667;MAF_USDA=33.333
NC_035084.1	7031254	.	C	A	.	.	MAF_INRAE=15.823;MAF_USDA=6.667
NC_035084.1	7031295	.	T	G	.	.	MAF_INRAE=34.81;MAF_USDA=17.262
NC_035084.1	7031342	.	G	C	.	.	MAF_USDA=8.333
NC_035084.1	7031345	.	G	A	.	.	MAF_INRAE=5.063;MAF_USDA=9.167
NC_035084.1	7031350	.	A	G	.	.	MAF_INRAE=34.177;MAF_USDA=5.357
NC_035084.1	7031488	.	G	A	.	.	MAF_USDA=12.353
NC_035084.1	7031578	.	T	A	.	.	MAF_INRAE=9.167;MAF_USDA=2.941
NC_035084.1	7031690	.	A	C	.	.	MAF_USDA=5.738
NC_035084.1	7031708	.	A	G	.	.	MAF_INRAE=2.5;MAF_USDA=37.059
NC_035084.1	7031716	.	T	C	.	.	MAF_USDA=11.765
NC_035084.1	7031751	.	A	G	.	.	MAF_USDA=1.639
NC_035084.1	7032050	.	G	T	.	.	MAF_USDA=8.333
NC_035084.1	7032077	.	A	T	.	.	MAF_USDA=6.25
NC_035084.1	7032079	.	G	T	.	.	MAF_INRAE=14.167;MAF_USDA=3.012
NC_035084.1	7032153	.	G	T	.	.	MAF_INRAE=35.443;MAF_USDA=10.588
NC_035084.1	7032183	.	G	A	.	.	MAF_INRAE=5.263;MAF_USDA=6.25
NC_035084.1	7032280	.	G	A	.	.	MAF_USDA=2.459
NC_035084.1	7032288	.	A	C	.	.	MAF_INRAE=1.667;MAF_USDA=12.353
NC_035084.1	7032314	.	C	T	.	.	MAF_USDA=4.706
NC_035084.1	7032385	.	G	T	.	.	MAF_INRAE=41.139;MAF_USDA=23.214
NC_035084.1	7032441	.	T	C	.	.	MAF_INRAE=9.167;MAF_USDA=3.529
NC_035084.1	7032447	.	C	T	.	.	MAF_USDA=3.279
NC_035084.1	7032491	.	A	T	.	.	MAF_INRAE=4.43;MAF_USDA=9.836
NC_035084.1	7032656	.	G	A	.	.	MAF_USDA=3.279
NC_035084.1	7032779	.	G	A	.	.	MAF_USDA=1.639
NC_035084.1	7032890	.	G	T	.	.	MAF_USDA=2.459
NC_035084.1	7032956	.	A	T	.	.	MAF_INRAE=37.342;MAF_USDA=12.353
NC_035084.1	7032987	.	T	G	.	.	MAF_INRAE=9.167;MAF_USDA=2.459
NC_035084.1	7033025	.	C	A	.	.	MAF_USDA=1.639
NC_035084.1	7033068	.	A	C	.	.	MAF_USDA=3.333
NC_035084.1	7033072	.	T	G	.	.	MAF_USDA=3.333
NC_035084.1	7033073	.	T	C	.	.	MAF_INRAE=4.43;MAF_USDA=9.167
NC_035084.1	7033155	.	T	A	.	.	MAF_USDA=10.656
NC_035084.1	7033168	.	A	T	.	.	MAF_USDA=8.824
NC_035084.1	7033177	.	A	C	.	.	MAF_USDA=8.333
NC_035084.1	7033205	.	G	A	.	.	MAF_INRAE=15.19;MAF_USDA=6.557
NC_035084.1	7033249	.	A	G	.	.	MAF_INRAE=47.368;MAF_USDA=21.176
NC_035084.1	7033288	.	A	C	.	.	MAF_INRAE=10.526
NC_035084.1	7033333	.	T	C	.	.	MAF_INRAE=4.43;MAF_USDA=9.016
NC_035084.1	7033426	.	A	G	.	.	MAF_USDA=3.279
NC_035084.1	7033448	.	T	G	.	.	MAF_INRAE=20.886;MAF_USDA=33.529
NC_035084.1	7033460	.	C	A	.	.	MAF_INRAE=48.734;MAF_USDA=47.647
NC_035084.1	7033461	.	T	A	.	.	MAF_INRAE=36.709;MAF_USDA=12.353
NC_035084.1	7033493	.	T	C	.	.	MAF_INRAE=41.139
NC_035084.1	7033568	.	G	T	.	.	MAF_INRAE=4.43;MAF_USDA=9.836
NC_035084.1	7033624	.	T	C	.	.	MAF_USDA=1.639
NC_035084.1	7033657	.	C	T	.	.	MAF_INRAE=22.152;MAF_USDA=34.118
NC_035084.1	7033666	.	C	T	.	.	MAF_INRAE=36.709;MAF_USDA=12.353
NC_035084.1	7033735	.	G	A	.	.	MAF_INRAE=37.342;MAF_USDA=11.765
NC_035084.1	7033885	.	C	T	.	.	MAF_INRAE=15.19
NC_035084.1	7034028	.	A	G	.	.	MAF_USDA=12.353
NC_035084.1	7034059	.	T	C	.	.	MAF_INRAE=21.053;MAF_USDA=11.176
NC_035084.1	7034092	.	G	T	.	.	MAF_INRAE=41.139;MAF_USDA=20.588
NC_035084.1	7034182	.	C	A	.	.	MAF_USDA=9.412
NC_035084.1	7034291	.	T	C	.	.	MAF_USDA=16.463
NC_035084.1	7034322	.	T	A	.	.	MAF_USDA=10.366
NC_035084.1	7034470	.	G	T	.	.	MAF_USDA=13.855
NC_035084.1	7034626	.	A	C	.	.	MAF_USDA=26.506
NC_035084.1	7034639	.	G	C	.	.	MAF_USDA=16.265
NC_035084.1	7034664	.	T	A	.	.	MAF_USDA=15.663
NC_035084.1	7034683	.	G	T	.	.	MAF_INRAE=28.481;MAF_USDA=37.059
NC_035084.1	7034685	.	T	A	.	.	MAF_INRAE=1.667
NC_035084.1	7034739	.	T	A	.	.	MAF_INRAE=48.734;MAF_USDA=5.882
NC_035084.1	7034759	.	T	G	.	.	MAF_USDA=4.918
NC_035084.1	7034804	.	G	T	.	.	MAF_INRAE=49.367;MAF_USDA=5.882
NC_035084.1	7034810	.	T	C	.	.	MAF_INRAE=43.038;MAF_USDA=26.471
NC_035084.1	7034882	.	G	A	.	.	MAF_INRAE=15.789;MAF_USDA=10.656
NC_035084.1	7034915	.	G	A	.	.	MAF_INRAE=7.5
NC_035084.1	7034934	.	CTTATATA	CTTATATT	.	.	MAF_USDA=8.333
NC_035084.1	7035008	.	A	T	.	.	MAF_INRAE=5.263;MAF_USDA=4.918
NC_035084.1	7035026	.	C	T	.	.	MAF_USDA=1.639
NC_035084.1	7035056	.	C	T	.	.	MAF_INRAE=17.722;MAF_USDA=42.941
NC_035084.1	7035264	.	G	A	.	.	MAF_USDA=5.738
NC_035084.1	7035323	.	C	T	.	.	MAF_INRAE=15.789;MAF_USDA=49.412
NC_035084.1	7035364	.	C	A	.	.	MAF_USDA=2.083
NC_035084.1	7035479	.	G	T	.	.	MAF_INRAE=44.304;MAF_USDA=15.294
NC_035084.1	7035481	.	C	A	.	.	MAF_INRAE=43.333;MAF_USDA=15.882
NC_035084.1	7035612	.	C	T	.	.	MAF_INRAE=10.759
NC_035084.1	7035629	.	G	T	.	.	MAF_INRAE=10.759
NC_035084.1	7035686	.	T	C	.	.	MAF_INRAE=16.667;MAF_USDA=5.738
NC_035084.1	7036620	.	T	C	.	.	MAF_INRAE=5.263;MAF_USDA=11.765
NC_035084.1	7036646	.	G	A	.	.	MAF_USDA=37.5
NC_035084.1	7036689	.	T	C	.	.	MAF_USDA=33.333
NC_035084.1	7036695	.	C	T	.	.	MAF_INRAE=15.789;MAF_USDA=4.167
NC_035084.1	7036704	.	T	C	.	.	MAF_INRAE=47.368;MAF_USDA=9.524
NC_035084.1	7036763	.	T	G	.	.	MAF_INRAE=38.333
NC_035084.1	7036865	.	G	A	.	.	MAF_USDA=2.083
NC_035084.1	7036903	.	G	T	.	.	MAF_INRAE=21.519;MAF_USDA=42.941
NC_035084.1	7037005	.	T	C	.	.	MAF_INRAE=9.167;MAF_USDA=8.824
NC_035084.1	7037026	.	C	T	.	.	MAF_INRAE=22.152;MAF_USDA=24.118
NC_035084.1	7037073	.	T	C	.	.	MAF_USDA=3.279
NC_035084.1	7037080	.	G	T	.	.	MAF_USDA=2.459
NC_035084.1	7037086	.	C	A	.	.	MAF_INRAE=44.304;MAF_USDA=10.0
NC_035084.1	7037124	.	G	A	.	.	MAF_USDA=4.706
NC_035084.1	7037171	.	G	A	.	.	MAF_USDA=1.639
NC_035084.1	7037370	.	T	C	.	.	MAF_INRAE=13.924;MAF_USDA=31.765
NC_035084.1	7037372	.	G	A	.	.	MAF_USDA=2.459
NC_035084.1	7037614	.	G	T	.	.	MAF_USDA=1.765
NC_035084.1	7037719	.	G	T	.	.	MAF_INRAE=13.291;MAF_USDA=45.882
NC_035084.1	7037891	.	C	A	.	.	MAF_INRAE=13.924;MAF_USDA=44.706
NC_035084.1	7038156	.	C	T	.	.	MAF_USDA=44.118
NC_035084.1	7038182	.	T	A	.	.	MAF_USDA=7.059
NC_035084.1	7038195	.	C	T	.	.	MAF_USDA=7.647
NC_035084.1	7038770	.	C	T	.	.	MAF_INRAE=2.5
NC_035084.1	7038834	.	C	T	.	.	MAF_USDA=1.639
NC_035084.1	7038909	.	G	A	.	.	MAF_USDA=8.197
NC_035084.1	7038910	.	T	C	.	.	MAF_USDA=3.279
NC_035084.1	7038942	.	G	T	.	.	MAF_INRAE=10.526;MAF_USDA=12.048
NC_035084.1	7038982	.	T	A	.	.	MAF_INRAE=5.263;MAF_USDA=1.695
NC_035084.1	7038993	.	C	A	.	.	MAF_USDA=13.855
NC_035084.1	7039026	.	A	C	.	.	MAF_USDA=15.06
NC_035084.1	7039031	.	C	T	.	.	MAF_INRAE=1.667
NC_035084.1	7039106	.	T	G	.	.	MAF_INRAE=10.759
NC_035084.1	7039130	.	C	T	.	.	MAF_USDA=3.279
NC_035084.1	7039217	.	G	C	.	.	MAF_INRAE=10.759
NC_035084.1	7039464	.	A	G	.	.	MAF_USDA=1.639
NC_035084.1	7039545	.	A	G	.	.	MAF_INRAE=37.975;MAF_USDA=12.353
NC_035084.1	7039645	.	A	C	.	.	MAF_INRAE=10.526;MAF_USDA=11.765
NC_035084.1	7039684	.	C	T	.	.	MAF_INRAE=10.759
NC_035084.1	7039726	.	A	G	.	.	MAF_INRAE=10.127;MAF_USDA=10.0
NC_035084.1	7039857	.	C	T	.	.	MAF_USDA=11.176
NC_035084.1	7039993	.	G	A	.	.	MAF_INRAE=20.253;MAF_USDA=3.333
NC_035084.1	7040098	.	G	A	.	.	MAF_INRAE=2.5;MAF_USDA=1.639
NC_035084.1	7040170	.	G	A	.	.	MAF_USDA=16.471
NC_035084.1	7040202	.	T	C	.	.	MAF_USDA=1.639
NC_035084.1	7040210	.	C	T	.	.	MAF_USDA=3.279
NC_035084.1	7040262	.	T	C	.	.	MAF_INRAE=24.051;MAF_USDA=11.765
NC_035084.1	7040287	.	T	C	.	.	MAF_USDA=3.279
NC_035084.1	7040320	.	T	C	.	.	MAF_INRAE=45.57;MAF_USDA=26.471
NC_035084.1	7040526	.	A	C	.	.	MAF_USDA=4.098
NC_035084.1	7040555	.	G	A	.	.	MAF_USDA=8.333
NC_035084.1	7040662	.	C	T	.	.	MAF_INRAE=10.127;MAF_USDA=10.0
NC_035084.1	7040664	.	G	A	.	.	MAF_USDA=1.765
NC_035084.1	7040674	.	G	C	.	.	MAF_INRAE=25.0
NC_035084.1	7040766	.	A	G	.	.	MAF_INRAE=20.886;MAF_USDA=16.471
NC_035084.1	7040929	.	C	T	.	.	MAF_INRAE=23.418;MAF_USDA=8.824
NC_035084.1	7040956	.	T	C	.	.	MAF_USDA=5.738
NC_035084.1	7041047	.	A	G	.	.	MAF_INRAE=9.167;MAF_USDA=2.459
NC_035084.1	7041093	.	T	C	.	.	MAF_INRAE=10.526;MAF_USDA=11.765
NC_035084.1	7041143	.	C	T	.	.	MAF_INRAE=12.658;MAF_USDA=45.882
NC_035084.1	7041298	.	G	A	.	.	MAF_USDA=4.706
NC_035084.1	7041343	.	G	A	.	.	MAF_INRAE=34.81;MAF_USDA=41.765
NC_035084.1	7041367	.	G	T	.	.	MAF_USDA=1.765
NC_035084.1	7041370	.	C	T	.	.	MAF_INRAE=10.526;MAF_USDA=11.765
NC_035084.1	7041392	.	G	T	.	.	MAF_USDA=25.294
NC_035084.1	7041450	.	C	T	.	.	MAF_INRAE=37.975;MAF_USDA=36.471
NC_035084.1	7041451	.	C	T	.	.	MAF_USDA=24.706
NC_035084.1	7041473	.	G	A	.	.	MAF_USDA=4.918
NC_035084.1	7041476	.	T	C	.	.	MAF_USDA=4.918
NC_035084.1	7041506	.	G	A	.	.	MAF_USDA=1.639
NC_035084.1	7041722	.	G	A	.	.	MAF_INRAE=44.937;MAF_USDA=11.176
NC_035084.1	7041747	.	C	A	.	.	MAF_USDA=8.235
NC_035084.1	7041789	.	C	G	.	.	MAF_USDA=1.765
NC_035084.1	7041834	.	A	T	.	.	MAF_USDA=12.295
NC_035084.1	7041877	.	C	A	.	.	MAF_INRAE=10.759
NC_035084.1	7041878	.	C	T	.	.	MAF_USDA=1.639
NC_035084.1	7041948	.	C	G	.	.	MAF_USDA=1.639
NC_035084.1	7041979	.	G	T	.	.	MAF_USDA=7.059
NC_035084.1	7041998	.	G	A	.	.	MAF_USDA=4.918
NC_035084.1	7042000	.	A	T	.	.	MAF_INRAE=24.684;MAF_USDA=7.059
NC_035084.1	7042022	.	A	G	.	.	MAF_INRAE=10.526;MAF_USDA=12.941
NC_035084.1	7042045	.	C	A	.	.	MAF_USDA=7.377
NC_035084.1	7042159	.	T	A	.	.	MAF_INRAE=45.57;MAF_USDA=19.412
NC_035084.1	7042232	.	A	C	.	.	MAF_INRAE=10.526;MAF_USDA=18.235
NC_035084.1	7042249	.	T	C	.	.	MAF_USDA=1.639
NC_035084.1	7042260	.	G	A	.	.	MAF_INRAE=10.526;MAF_USDA=12.941
NC_035084.1	7042263	.	C	A	.	.	MAF_USDA=8.333
NC_035084.1	7042278	.	C	A	.	.	MAF_USDA=13.934
NC_035084.1	7042280	.	G	T	.	.	MAF_USDA=1.639
NC_035084.1	7042326	.	G	A	.	.	MAF_INRAE=37.342;MAF_USDA=45.294
NC_035084.1	7042332	.	G	A	.	.	MAF_INRAE=4.43;MAF_USDA=3.279
NC_035084.1	7042380	.	A	C	.	.	MAF_USDA=4.706
NC_035084.1	7042409	.	G	T	.	.	MAF_INRAE=9.494;MAF_USDA=26.786
NC_035084.1	7042902	.	C	A	.	.	MAF_USDA=1.639
NC_035084.1	7042914	.	C	T	.	.	MAF_INRAE=9.167;MAF_USDA=4.918
NC_035084.1	7042963	.	A	T	.	.	MAF_USDA=11.475
NC_035084.1	7042965	.	G	A	.	.	MAF_USDA=2.083
NC_035084.1	7043121	.	C	A	.	.	MAF_INRAE=24.051;MAF_USDA=7.647
NC_035084.1	7043281	.	T	C	.	.	MAF_USDA=1.639
NC_035084.1	7043298	.	C	A	.	.	MAF_USDA=1.639
NC_035084.1	7043300	.	T	A	.	.	MAF_USDA=1.639
NC_035084.1	7043303	.	C	T	.	.	MAF_USDA=3.279
NC_035084.1	7043319	.	C	T	.	.	MAF_INRAE=10.759
NC_035084.1	7043354	.	G	C	.	.	MAF_USDA=1.639
NC_035084.1	7043429	.	G	T	.	.	MAF_INRAE=5.263;MAF_USDA=1.667
NC_035084.1	7043479	.	G	A	.	.	MAF_INRAE=9.494
NC_035084.1	7043518	.	T	C	.	.	MAF_USDA=1.639
NC_035084.1	7043707	.	T	G	.	.	MAF_INRAE=27.215;MAF_USDA=20.0
NC_035084.1	7043747	.	G	A	.	.	MAF_USDA=7.059
NC_035084.1	7043916	.	G	A	.	.	MAF_USDA=8.333
NC_035084.1	7044051	.	G	T	.	.	MAF_USDA=8.333
NC_035084.1	7044086	.	T	G	.	.	MAF_USDA=1.639
NC_035084.1	7044138	.	T	A	.	.	MAF_USDA=1.639
NC_035084.1	7044139	.	G	A	.	.	MAF_USDA=1.639
NC_035084.1	7044218	.	A	G	.	.	MAF_INRAE=5.263;MAF_USDA=1.639
NC_035084.1	7044219	.	G	A	.	.	MAF_USDA=1.639
NC_035084.1	7044445	.	G	T	.	.	MAF_INRAE=10.127
NC_035084.1	7044493	.	G	A	.	.	MAF_USDA=1.639
NC_035084.1	7044579	.	A	G	.	.	MAF_INRAE=24.051;MAF_USDA=7.059
NC_035084.1	7044688	.	A	C	.	.	MAF_USDA=1.639
NC_035084.1	7044744	.	G	T	.	.	MAF_INRAE=1.667
NC_035084.1	7044783	.	C	T	.	.	MAF_USDA=10.0
NC_035084.1	7044818	.	G	A	.	.	MAF_INRAE=43.671;MAF_USDA=11.176
NC_035084.1	7044989	.	G	A	.	.	MAF_USDA=2.083
NC_035084.1	7045182	.	T	G	.	.	MAF_INRAE=13.291;MAF_USDA=34.118
NC_035084.1	7045183	.	T	G	.	.	MAF_INRAE=9.167;MAF_USDA=34.118
NC_035084.1	7045197	.	C	A	.	.	MAF_USDA=8.333
NC_035084.1	7045222	.	A	G	.	.	MAF_INRAE=29.747;MAF_USDA=27.059
NC_035084.1	7045289	.	T	A	.	.	MAF_INRAE=25.833;MAF_USDA=45.882
NC_035084.1	7045333	.	G	T	.	.	MAF_USDA=4.918
NC_035084.1	7045530	.	C	A	.	.	MAF_INRAE=12.658;MAF_USDA=46.471
NC_035084.1	7045531	.	C	T	.	.	MAF_INRAE=11.667;MAF_USDA=46.471
NC_035084.1	7045546	.	T	G	.	.	MAF_USDA=4.098
NC_035084.1	7045557	.	T	C	.	.	MAF_USDA=1.639
NC_035084.1	7045637	.	A	G	.	.	MAF_INRAE=46.203
NC_035084.1	7045677	.	C	A	.	.	MAF_USDA=1.639
NC_035084.1	7045679	.	C	T	.	.	MAF_INRAE=41.139;MAF_USDA=43.529
NC_035084.1	7045709	.	T	C	.	.	MAF_INRAE=44.304;MAF_USDA=12.353
NC_035084.1	7045867	.	T	C	.	.	MAF_USDA=2.459
NC_035084.1	7045879	.	C	T	.	.	MAF_INRAE=25.833
NC_035084.1	7045883	.	C	T	.	.	MAF_USDA=1.639
NC_035084.1	7045909	.	G	T	.	.	MAF_INRAE=10.759
NC_035084.1	7045916	.	A	G	.	.	MAF_INRAE=29.114;MAF_USDA=27.059
NC_035084.1	7046059	.	A	G	.	.	MAF_INRAE=10.526;MAF_USDA=11.765
NC_035084.1	7046088	.	G	A	.	.	MAF_USDA=12.5
NC_035084.1	7046133	.	A	G	.	.	MAF_INRAE=10.759;MAF_USDA=1.176
NC_035084.1	7046312	.	T	G	.	.	MAF_INRAE=13.924;MAF_USDA=14.118
NC_035084.1	7046432	.	T	C	.	.	MAF_INRAE=18.987;MAF_USDA=47.059
NC_035084.1	7046604	.	A	G	.	.	MAF_INRAE=8.861;MAF_USDA=4.098
NC_035084.1	7046642	.	T	C	.	.	MAF_INRAE=9.494;MAF_USDA=7.059
NC_035084.1	7046734	.	G	C	.	.	MAF_INRAE=4.43
NC_035084.1	7046760	.	A	G	.	.	MAF_INRAE=24.051;MAF_USDA=23.529
NC_035084.1	7046806	.	A	T	.	.	MAF_INRAE=23.418;MAF_USDA=22.353
NC_035084.1	7046913	.	G	C	.	.	MAF_USDA=3.279
NC_035084.1	7047016	.	C	T	.	.	MAF_USDA=1.639
NC_035084.1	7047059	.	G	A	.	.	MAF_INRAE=24.051;MAF_USDA=4.706
NC_035084.1	7047068	.	T	A	.	.	MAF_USDA=2.941
NC_035084.1	7047082	.	T	A	.	.	MAF_INRAE=12.658;MAF_USDA=25.294
NC_035084.1	7047086	.	G	C	.	.	MAF_USDA=1.639
NC_035084.1	7047091	.	A	T	.	.	MAF_USDA=2.941
NC_035084.1	7047159	.	G	A	.	.	MAF_USDA=7.647
NC_035084.1	7047190	.	C	A	.	.	MAF_USDA=1.639
NC_035084.1	7047200	.	C	T	.	.	MAF_USDA=21.765
NC_035084.1	7047243	.	A	G	.	.	MAF_INRAE=13.924;MAF_USDA=19.412
NC_035084.1	7047271	.	C	A	.	.	MAF_INRAE=26.582;MAF_USDA=49.412
NC_035084.1	7047298	.	A	C	.	.	MAF_INRAE=26.582;MAF_USDA=49.412
NC_035084.1	7047315	.	T	A	.	.	MAF_INRAE=12.658;MAF_USDA=26.471
NC_035084.1	7047401	.	C	A	.	.	MAF_USDA=2.459
NC_035084.1	7047418	.	A	G	.	.	MAF_USDA=1.639
NC_035084.1	7047429	.	T	A	.	.	MAF_INRAE=12.658;MAF_USDA=25.882
NC_035084.1	7047430	.	G	A	.	.	MAF_INRAE=30.833;MAF_USDA=43.529
NC_035084.1	7047437	.	A	T	.	.	MAF_INRAE=26.582;MAF_USDA=48.824
NC_035084.1	7047469	.	A	G	.	.	MAF_INRAE=9.494;MAF_USDA=4.098
NC_035084.1	7047513	.	C	T	.	.	MAF_INRAE=4.43
NC_035084.1	7047541	.	C	T	.	.	MAF_INRAE=45.57;MAF_USDA=8.824
NC_035084.1	7047549	.	C	A	.	.	MAF_INRAE=12.658;MAF_USDA=26.471
NC_035084.1	7047551	.	C	A	.	.	MAF_INRAE=9.494;MAF_USDA=4.098
NC_035084.1	7047635	.	T	C	.	.	MAF_INRAE=12.658;MAF_USDA=25.882
NC_035084.1	7047655	.	C	T	.	.	MAF_USDA=2.083
NC_035084.1	7047659	.	G	T	.	.	MAF_USDA=3.529
NC_035084.1	7047667	.	T	A	.	.	MAF_INRAE=13.924;MAF_USDA=25.294
NC_035084.1	7047684	.	A	T	.	.	MAF_USDA=5.738
NC_035084.1	7047729	.	C	T	.	.	MAF_INRAE=10.526;MAF_USDA=14.118
NC_035084.1	7047740	.	C	T	.	.	MAF_USDA=1.639
NC_035084.1	7047778	.	A	G	.	.	MAF_USDA=5.932
NC_035084.1	7047839	.	G	A	.	.	MAF_USDA=1.667
NC_035084.1	7047883	.	G	T	.	.	MAF_USDA=1.639
NC_035084.1	7047894	.	C	A	.	.	MAF_INRAE=11.667;MAF_USDA=13.529
NC_035084.1	7047911	.	A	C	.	.	MAF_INRAE=7.5;MAF_USDA=47.917
NC_035084.1	7047999	.	C	A	.	.	MAF_USDA=5.294
NC_035084.1	7048055	.	G	T	.	.	MAF_USDA=5.882
NC_035084.1	7048068	.	C	A	.	.	MAF_USDA=4.918
NC_035084.1	7048150	.	C	A	.	.	MAF_USDA=4.762
NC_035084.1	7048217	.	T	C	.	.	MAF_INRAE=5.833;MAF_USDA=47.917
NC_035084.1	7048227	.	A	C	.	.	MAF_INRAE=44.304;MAF_USDA=9.412
NC_035084.1	7048238	.	C	T	.	.	MAF_INRAE=5.833;MAF_USDA=45.833
NC_035084.1	7048403	.	G	C	.	.	MAF_INRAE=12.658;MAF_USDA=24.706
NC_035084.1	7048435	.	G	A	.	.	MAF_INRAE=9.167;MAF_USDA=1.639
NC_035084.1	7048460	.	G	T	.	.	MAF_INRAE=9.494
NC_035084.1	7048502	.	C	T	.	.	MAF_USDA=8.333
NC_035084.1	7049151	.	G	T	.	.	MAF_USDA=18.75
NC_035084.1	7049183	.	C	T	.	.	MAF_USDA=33.333
NC_035084.1	7049204	.	A	C	.	.	MAF_USDA=10.417
NC_035084.1	7049248	.	G	T	.	.	MAF_INRAE=26.316;MAF_USDA=45.833
NC_035084.1	7049291	.	C	T	.	.	MAF_INRAE=10.759
NC_035084.1	7049342	.	A	T	.	.	MAF_USDA=2.941
NC_035084.1	7049343	.	T	G	.	.	MAF_USDA=2.941
NC_035084.1	7049353	.	C	T	.	.	MAF_INRAE=12.658;MAF_USDA=25.904
NC_035084.1	7049356	.	G	A	.	.	MAF_USDA=3.39
NC_035084.1	7049358	.	T	G	.	.	MAF_INRAE=12.658;MAF_USDA=25.595
NC_035084.1	7049363	.	G	C	.	.	MAF_USDA=4.918
NC_035084.1	7049433	.	T	C	.	.	MAF_INRAE=13.924;MAF_USDA=8.333
NC_035084.1	7049434	.	A	T	.	.	MAF_USDA=2.459
NC_035084.1	7049469	.	C	A	.	.	MAF_INRAE=7.5
NC_035084.1	7049533	.	C	T	.	.	MAF_INRAE=1.667
NC_035084.1	7049566	.	A	C	.	.	MAF_INRAE=25.0;MAF_USDA=46.429
NC_035084.1	7049573	.	T	G	.	.	MAF_USDA=49.412
NC_035084.1	7049582	.	C	G	.	.	MAF_USDA=4.918
NC_035084.1	7049595	.	C	G	.	.	MAF_USDA=43.529
NC_035084.1	7049637	.	T	G	.	.	MAF_INRAE=11.667;MAF_USDA=25.882
NC_035084.1	7049639	.	A	T	.	.	MAF_USDA=3.529
NC_035084.1	7049666	.	A	G	.	.	MAF_INRAE=13.924;MAF_USDA=25.882
NC_035084.1	7049670	.	G	A	.	.	MAF_INRAE=24.051;MAF_USDA=2.941
NC_035084.1	7049715	.	A	T	.	.	MAF_INRAE=13.924;MAF_USDA=24.706
NC_035084.1	7049819	.	A	C	.	.	MAF_INRAE=12.658;MAF_USDA=25.294
NC_035084.1	7049825	.	A	G	.	.	MAF_INRAE=13.924;MAF_USDA=25.294
NC_035084.1	7049848	.	G	A	.	.	MAF_USDA=5.294
NC_035084.1	7049850	.	C	T	.	.	MAF_INRAE=13.924;MAF_USDA=24.706
NC_035084.1	7049879	.	T	A	.	.	MAF_INRAE=26.582;MAF_USDA=49.412
NC_035084.1	7049893	.	C	A	.	.	MAF_INRAE=13.924;MAF_USDA=24.706
NC_035084.1	7049900	.	A	G	.	.	MAF_INRAE=13.924;MAF_USDA=24.706
NC_035084.1	7050004	.	G	A	.	.	MAF_USDA=5.294
NC_035084.1	7050019	.	A	T	.	.	MAF_INRAE=13.924;MAF_USDA=23.529
NC_035084.1	7050024	.	G	T	.	.	MAF_INRAE=13.924;MAF_USDA=23.529
NC_035084.1	7050077	.	A	G	.	.	MAF_INRAE=13.291;MAF_USDA=23.529
NC_035084.1	7050078	.	C	G	.	.	MAF_USDA=2.083
NC_035084.1	7050087	.	C	T	.	.	MAF_USDA=4.918
NC_035084.1	7050189	.	C	T	.	.	MAF_INRAE=9.494
NC_035084.1	7050190	.	G	A	.	.	MAF_INRAE=13.924;MAF_USDA=23.529
NC_035084.1	7050211	.	G	A	.	.	MAF_USDA=25.294
NC_035084.1	7050217	.	G	A	.	.	MAF_INRAE=8.333;MAF_USDA=45.833
NC_035084.1	7050307	.	T	C	.	.	MAF_USDA=3.279
NC_035084.1	7050374	.	TGAAGAATCTAT	TGAAGAATCTAA	.	.	MAF_USDA=25.0
NC_035084.1	7050385	.	T	A	.	.	MAF_INRAE=34.81
NC_035084.1	7050439	.	C	A	.	.	MAF_USDA=6.25
NC_035084.1	7050441	.	T	G	.	.	MAF_USDA=6.25
NC_035084.1	7050499	.	A	G	.	.	MAF_INRAE=26.582;MAF_USDA=38.69
NC_035084.1	7050500	.	C	A	.	.	MAF_USDA=15.476
NC_035084.1	7050529	.	C	G	.	.	MAF_INRAE=5.263;MAF_USDA=4.706
NC_035084.1	7050531	.	T	G	.	.	MAF_USDA=4.706
NC_035084.1	7050533	.	C	G	.	.	MAF_USDA=4.706
NC_035084.1	7050534	.	G	T	.	.	MAF_INRAE=9.167;MAF_USDA=21.176
NC_035084.1	7050547	.	C	T	.	.	MAF_INRAE=10.127;MAF_USDA=6.25
NC_035084.1	7057648	.	G	T	.	.	MAF_USDA=40.964
NC_035084.1	7057682	.	G	T	.	.	MAF_USDA=11.475
NC_035084.1	7057803	.	C	T	.	.	MAF_USDA=9.016
NC_035084.1	7057816	.	C	A	.	.	MAF_USDA=1.639
NC_035084.1	7057819	.	A	G	.	.	MAF_USDA=8.235
NC_035084.1	7057912	.	C	T	.	.	MAF_INRAE=7.895
NC_035084.1	7057987	.	A	G	.	.	MAF_USDA=4.237
NC_035084.1	7058004	.	A	G	.	.	MAF_USDA=2.542
NC_035084.1	7058006	.	A	C	.	.	MAF_USDA=2.542
NC_035084.1	7058010	.	T	G	.	.	MAF_USDA=27.083
NC_035084.1	7058013	.	A	C	.	.	MAF_USDA=25.0
NC_035084.1	7058032	.	C	A	.	.	MAF_USDA=6.548
NC_035084.1	7058413	.	A	G	.	.	MAF_USDA=3.279
NC_035084.1	7058464	.	A	T	.	.	MAF_INRAE=24.051
NC_035084.1	7058476	.	G	T	.	.	MAF_INRAE=5.263;MAF_USDA=6.471
NC_035084.1	7058477	.	G	A	.	.	MAF_USDA=7.059
NC_035084.1	7058490	.	T	C	.	.	MAF_INRAE=10.526;MAF_USDA=31.765
NC_035084.1	7058528	.	A	G	.	.	MAF_INRAE=5.263;MAF_USDA=6.471
NC_035084.1	7058531	.	C	T	.	.	MAF_INRAE=11.392;MAF_USDA=4.098
NC_035084.1	7058659	.	G	A	.	.	MAF_USDA=1.639
NC_035084.1	7058666	.	A	G	.	.	MAF_INRAE=8.228;MAF_USDA=41.176
NC_035084.1	7058722	.	G	A	.	.	MAF_INRAE=8.228;MAF_USDA=39.412
NC_035084.1	7058731	.	T	G	.	.	MAF_USDA=4.706
NC_035084.1	7058760	.	G	T	.	.	MAF_INRAE=5.263;MAF_USDA=6.471
NC_035084.1	7058772	.	C	T	.	.	MAF_INRAE=5.263
NC_035084.1	7058799	.	T	C	.	.	MAF_USDA=2.459
NC_035084.1	7058811	.	T	C	.	.	MAF_USDA=2.459
NC_035084.1	7058876	.	A	T	.	.	MAF_INRAE=5.696;MAF_USDA=5.882
NC_035084.1	7058880	.	T	G	.	.	MAF_USDA=3.279
NC_035084.1	7058897	.	A	G	.	.	MAF_USDA=5.738
NC_035084.1	7058911	.	G	A	.	.	MAF_USDA=2.941
NC_035084.1	7058912	.	G	T	.	.	MAF_USDA=2.941
NC_035084.1	7058918	.	A	T	.	.	MAF_USDA=5.738
NC_035084.1	7058954	.	T	C	.	.	MAF_USDA=2.941
NC_035084.1	7058957	.	G	T	.	.	MAF_INRAE=24.051
NC_035084.1	7058997	.	A	G	.	.	MAF_INRAE=24.684
NC_035084.1	7059160	.	G	A	.	.	MAF_INRAE=11.392;MAF_USDA=6.557
NC_035084.1	7059193	.	C	A	.	.	MAF_INRAE=17.089;MAF_USDA=12.941
NC_035084.1	7059845	.	A	T	.	.	MAF_USDA=45.833
NC_035084.1	7059858	.	C	A	.	.	MAF_USDA=15.217
NC_035084.1	7059911	.	C	T	.	.	MAF_USDA=4.348
NC_035084.1	7060025	.	T	C	.	.	MAF_INRAE=5.263
NC_035084.1	7060040	.	G	C	.	.	MAF_INRAE=1.667;MAF_USDA=20.833
NC_035084.1	7060047	.	C	T	.	.	MAF_INRAE=1.667
NC_035084.1	7060069	.	G	T	.	.	MAF_INRAE=1.667;MAF_USDA=22.917
NC_035084.1	7060070	.	C	T	.	.	MAF_INRAE=1.667;MAF_USDA=20.833
NC_035084.1	7060080	.	T	C	.	.	MAF_INRAE=1.667
NC_035084.1	7060082	.	G	C	.	.	MAF_INRAE=1.667;MAF_USDA=19.412
NC_035084.1	7060098	.	G	A	.	.	MAF_USDA=2.459
NC_035084.1	7060103	.	T	C	.	.	MAF_INRAE=16.667;MAF_USDA=6.471
NC_035084.1	7060106	.	T	A	.	.	MAF_INRAE=1.667;MAF_USDA=21.765
NC_035084.1	7060247	.	A	G	.	.	MAF_USDA=2.459
NC_035084.1	7062090	.	A	T	.	.	MAF_INRAE=2.632
NC_035084.1	7062134	.	G	A	.	.	MAF_USDA=2.083
NC_035084.1	7062358	.	A	G	.	.	MAF_USDA=18.75
NC_035084.1	7064162	.	A	G	.	.	MAF_USDA=14.583
NC_035084.1	7064312	.	C	G	.	.	MAF_USDA=12.5
NC_035084.1	7064316	.	G	A	.	.	MAF_INRAE=2.632
NC_035084.1	7064320	.	G	T	.	.	MAF_USDA=4.098
NC_035084.1	7064323	.	C	A	.	.	MAF_USDA=4.098
NC_035084.1	7064333	.	T	C	.	.	MAF_USDA=10.417
NC_035084.1	7064379	.	C	G	.	.	MAF_INRAE=27.5;MAF_USDA=17.647
NC_035084.1	7064452	.	G	T	.	.	MAF_INRAE=5.0;MAF_USDA=9.016
NC_035084.1	7064575	.	C	T	.	.	MAF_USDA=8.333
NC_035084.1	7064730	.	C	A	.	.	MAF_USDA=12.5
NC_035084.1	7064766	.	A	G	.	.	MAF_USDA=2.083
NC_035084.1	7064975	.	A	G	.	.	MAF_USDA=10.417
NC_035084.1	7065535	.	G	T	.	.	MAF_USDA=6.25
NC_035084.1	7066402	.	T	C	.	.	MAF_INRAE=5.263
NC_035084.1	7067328	.	G	A	.	.	MAF_INRAE=2.632
NC_035084.1	7067330	.	A	C	.	.	MAF_INRAE=18.333
NC_035084.1	7067472	.	G	A	.	.	MAF_USDA=39.583
NC_035084.1	7067494	.	G	C	.	.	MAF_USDA=37.5
NC_035084.1	7067869	.	C	G	.	.	MAF_USDA=45.833
NC_035084.1	7068581	.	A	G	.	.	MAF_INRAE=2.632;MAF_USDA=7.377
NC_035084.1	7068582	.	T	A	.	.	MAF_USDA=7.377
NC_035084.1	7068612	.	A	C	.	.	MAF_USDA=4.918
NC_035084.1	7068678	.	C	T	.	.	MAF_INRAE=9.494
NC_035084.1	7068750	.	A	T	.	.	MAF_INRAE=2.632
NC_035084.1	7068769	.	C	T	.	.	MAF_INRAE=23.333
NC_035084.1	7068774	.	T	A	.	.	MAF_INRAE=13.333
NC_035084.1	7068778	.	C	A	.	.	MAF_INRAE=9.167
NC_035084.1	7068926	.	G	A	.	.	MAF_USDA=8.197
NC_035084.1	7068928	.	T	A	.	.	MAF_USDA=11.475
NC_035084.1	7069038	.	G	A	.	.	MAF_INRAE=18.987
NC_035084.1	7069093	.	A	T	.	.	MAF_INRAE=15.789;MAF_USDA=25.595
NC_035084.1	7069122	.	C	T	.	.	MAF_USDA=1.667
NC_035084.1	7069228	.	G	A	.	.	MAF_USDA=4.918
NC_035084.1	7069276	.	A	T	.	.	MAF_INRAE=31.013;MAF_USDA=22.917
NC_035084.1	7069296	.	A	G	.	.	MAF_USDA=3.279
NC_035084.1	7069306	.	G	A	.	.	MAF_INRAE=10.526;MAF_USDA=35.882
NC_035084.1	7069364	.	A	T	.	.	MAF_INRAE=28.481;MAF_USDA=41.765
NC_035084.1	7069383	.	T	C	.	.	MAF_USDA=1.639
NC_035084.1	7069395	.	A	T	.	.	MAF_USDA=3.279
NC_035084.1	7069405	.	A	C	.	.	MAF_USDA=2.941
NC_035084.1	7069430	.	G	C	.	.	MAF_INRAE=20.253;MAF_USDA=36.471
NC_035084.1	7069443	.	T	C	.	.	MAF_USDA=4.118
NC_035084.1	7069508	.	G	A	.	.	MAF_INRAE=20.253;MAF_USDA=39.881
NC_035084.1	7069578	.	A	T	.	.	MAF_USDA=4.118
NC_035084.1	7069604	.	G	T	.	.	MAF_USDA=11.31
NC_035084.1	7069611	.	C	T	.	.	MAF_USDA=49.405
NC_035084.1	7069659	.	G	T	.	.	MAF_USDA=4.167
NC_035084.1	7073577	.	A	T	.	.	MAF_USDA=3.571
NC_035084.1	7073603	.	G	T	.	.	MAF_USDA=10.714
NC_035084.1	7073610	.	C	T	.	.	MAF_USDA=47.024
NC_035084.1	7073658	.	G	T	.	.	MAF_USDA=3.279
NC_035084.1	7073693	.	C	T	.	.	MAF_INRAE=47.368
NC_035084.1	7073831	.	T	A	.	.	MAF_USDA=9.091
NC_035084.1	7078116	.	A	T	.	.	MAF_USDA=35.417
NC_035084.1	7078173	.	C	T	.	.	MAF_INRAE=10.526;MAF_USDA=43.75
NC_035084.1	7078231	.	T	C	.	.	MAF_USDA=47.917
NC_035084.1	7078316	.	C	A	.	.	MAF_USDA=18.235
NC_035084.1	7078421	.	C	A	.	.	MAF_INRAE=1.667;MAF_USDA=11.905
NC_035084.1	7078433	.	C	T	.	.	MAF_INRAE=10.526;MAF_USDA=17.647
NC_035084.1	7078485	.	G	A	.	.	MAF_INRAE=30.0;MAF_USDA=2.5
NC_035084.1	7078583	.	G	T	.	.	MAF_USDA=41.667
NC_035084.1	7078623	.	G	C	.	.	MAF_USDA=48.795
NC_035084.1	7078631	.	T	C	.	.	MAF_USDA=35.714
NC_035084.1	7078636	.	G	A	.	.	MAF_USDA=48.824
NC_035084.1	7078647	.	A	G	.	.	MAF_USDA=2.353
NC_035084.1	7078658	.	G	A	.	.	MAF_USDA=4.167
NC_035084.1	7078671	.	A	T	.	.	MAF_INRAE=15.833
NC_035084.1	7078838	.	C	A	.	.	MAF_USDA=4.918
NC_035084.1	7078848	.	T	G	.	.	MAF_INRAE=2.5;MAF_USDA=42.941
NC_035084.1	7078900	.	T	C	.	.	MAF_USDA=3.279
NC_035084.1	7079007	.	T	A	.	.	MAF_INRAE=7.595;MAF_USDA=41.071
NC_035084.1	7079032	.	C	T	.	.	MAF_USDA=5.0
NC_035084.1	7079044	.	G	T	.	.	MAF_USDA=2.5
NC_035084.1	7079073	.	G	T	.	.	MAF_INRAE=29.747;MAF_USDA=6.471
NC_035084.1	7079077	.	T	A	.	.	MAF_USDA=24.706
NC_035084.1	7079106	.	T	G	.	.	MAF_USDA=33.929
NC_035084.1	7079111	.	C	T	.	.	MAF_USDA=44.578
NC_035084.1	7079115	.	G	A	.	.	MAF_USDA=47.917
NC_035084.1	7079116	.	A	C	.	.	MAF_USDA=41.667
NC_035084.1	7079118	.	A	G	.	.	MAF_USDA=47.917
NC_035084.1	7079133	.	C	T	.	.	MAF_INRAE=26.316;MAF_USDA=47.647
NC_035084.1	7079165	.	T	A	.	.	MAF_INRAE=10.526;MAF_USDA=32.353
NC_035084.1	7079172	.	A	T	.	.	MAF_USDA=1.765
NC_035084.1	7079198	.	A	G	.	.	MAF_INRAE=36.842;MAF_USDA=49.405
NC_035084.1	7079215	.	A	G	.	.	MAF_INRAE=10.526;MAF_USDA=2.459
NC_035084.1	7079309	.	T	C	.	.	MAF_USDA=4.098
NC_035084.1	7079314	.	T	G	.	.	MAF_USDA=1.639
NC_035084.1	7079315	.	T	A	.	.	MAF_USDA=9.412
NC_035084.1	7079316	.	A	T	.	.	MAF_USDA=5.882
NC_035084.1	7079322	.	T	G	.	.	MAF_USDA=6.557
NC_035084.1	7079342	.	G	A	.	.	MAF_USDA=40.0
NC_035084.1	7080485	.	G	A	.	.	MAF_INRAE=31.579;MAF_USDA=17.059
NC_035084.1	7080493	.	G	A	.	.	MAF_INRAE=15.789;MAF_USDA=7.377
NC_035084.1	7080511	.	G	C	.	.	MAF_USDA=5.0
NC_035084.1	7080569	.	A	G	.	.	MAF_INRAE=39.873;MAF_USDA=41.176
NC_035084.1	7080643	.	T	C	.	.	MAF_INRAE=10.526;MAF_USDA=34.118
NC_035084.1	7080723	.	T	C	.	.	MAF_INRAE=27.848;MAF_USDA=13.934
NC_035084.1	7080772	.	A	C	.	.	MAF_USDA=2.941
NC_035084.1	7080864	.	T	A	.	.	MAF_INRAE=5.696;MAF_USDA=10.588
NC_035084.1	7081075	.	G	A	.	.	MAF_USDA=11.667
NC_035084.1	7081096	.	G	A	.	.	MAF_USDA=8.333
NC_035084.1	7081201	.	T	A	.	.	MAF_USDA=1.639
NC_035084.1	7081361	.	T	G	.	.	MAF_USDA=2.941
NC_035084.1	7081428	.	G	T	.	.	MAF_USDA=2.586
NC_035084.1	7081482	.	A	T	.	.	MAF_INRAE=15.789
NC_035084.1	7081564	.	A	G	.	.	MAF_INRAE=11.392;MAF_USDA=7.377
NC_035084.1	7081606	.	G	T	.	.	MAF_INRAE=24.051
NC_035084.1	7081636	.	T	C	.	.	MAF_USDA=1.639
NC_035084.1	7081640	.	T	C	.	.	MAF_INRAE=45.57;MAF_USDA=48.235
NC_035084.1	7081689	.	T	C	.	.	MAF_INRAE=49.367;MAF_USDA=38.824
NC_035084.1	7081705	.	C	G	.	.	MAF_INRAE=29.747;MAF_USDA=3.529
NC_035084.1	7081709	.	A	G	.	.	MAF_USDA=5.738
NC_035084.1	7081717	.	G	T	.	.	MAF_USDA=2.459
NC_035084.1	7081735	.	C	T	.	.	MAF_USDA=1.639
NC_035084.1	7081736	.	A	G	.	.	MAF_USDA=4.918
NC_035084.1	7081750	.	C	T	.	.	MAF_USDA=4.098
NC_035084.1	7081769	.	C	G	.	.	MAF_USDA=1.639
NC_035084.1	7081814	.	A	G	.	.	MAF_INRAE=29.747;MAF_USDA=10.417
NC_035084.1	7081816	.	T	A	.	.	MAF_INRAE=32.5;MAF_USDA=3.529
NC_035084.1	7081832	.	C	T	.	.	MAF_USDA=18.75
NC_035084.1	7081876	.	A	G	.	.	MAF_USDA=1.639
NC_035084.1	7081902	.	C	G	.	.	MAF_USDA=1.639
NC_035084.1	7081949	.	A	C	.	.	MAF_INRAE=23.418
NC_035084.1	7082001	.	C	T	.	.	MAF_USDA=8.197
NC_035084.1	7082105	.	T	C	.	.	MAF_USDA=4.918
NC_035084.1	7082222	.	A	G	.	.	MAF_INRAE=22.785;MAF_USDA=6.557
NC_035084.1	7082234	.	C	A	.	.	MAF_USDA=2.459
NC_035084.1	7082239	.	G	T	.	.	MAF_USDA=18.852
NC_035084.1	7082262	.	T	C	.	.	MAF_INRAE=39.241;MAF_USDA=30.588
NC_035084.1	7082301	.	T	G	.	.	MAF_USDA=19.672
NC_035084.1	7082313	.	C	T	.	.	MAF_USDA=2.941
NC_035084.1	7082323	.	C	T	.	.	MAF_USDA=25.0
NC_035084.1	7082326	.	TCT	TCC	.	.	MAF_USDA=12.5
NC_035084.1	7082336	.	G	A	.	.	MAF_USDA=14.583
NC_035084.1	7082338	.	C	T	.	.	MAF_USDA=31.25
NC_035084.1	7082362	.	C	T	.	.	MAF_USDA=2.353
NC_035084.1	7082382	.	T	G	.	.	MAF_INRAE=3.333;MAF_USDA=18.75
NC_035084.1	7082392	.	A	T	.	.	MAF_INRAE=3.333;MAF_USDA=16.667
NC_035084.1	7082400	.	C	T	.	.	MAF_INRAE=13.291;MAF_USDA=4.098
NC_035084.1	7082409	.	T	C	.	.	MAF_INRAE=2.5;MAF_USDA=12.5
NC_035084.1	7082410	.	A	C	.	.	MAF_INRAE=2.5;MAF_USDA=16.667
NC_035084.1	7082413	.	C	A	.	.	MAF_INRAE=44.167
NC_035084.1	7082486	.	C	G	.	.	MAF_INRAE=24.051
NC_035084.1	7082488	.	G	C	.	.	MAF_INRAE=39.241;MAF_USDA=34.118
NC_035084.1	7082509	.	C	T	.	.	MAF_USDA=9.167
NC_035084.1	7082611	.	C	G	.	.	MAF_USDA=1.667
NC_035084.1	7082631	.	T	A	.	.	MAF_USDA=8.333
NC_035084.1	7082732	.	T	A	.	.	MAF_USDA=5.833
NC_035084.1	7082749	.	G	A	.	.	MAF_USDA=5.0
NC_035084.1	7082849	.	G	T	.	.	MAF_USDA=3.571
NC_035084.1	7082860	.	G	T	.	.	MAF_INRAE=5.696
NC_035084.1	7082891	.	C	T	.	.	MAF_USDA=9.167
NC_035084.1	7082910	.	G	A	.	.	MAF_USDA=5.833
NC_035084.1	7082951	.	T	G	.	.	MAF_INRAE=34.81;MAF_USDA=38.095
NC_035084.1	7083001	.	A	G	.	.	MAF_USDA=4.167
NC_035084.1	7083019	.	T	G	.	.	MAF_USDA=3.333
NC_035084.1	7083205	.	G	T	.	.	MAF_USDA=3.279
NC_035084.1	7083242	.	T	A	.	.	MAF_USDA=2.459
NC_035084.1	7083283	.	C	T	.	.	MAF_USDA=2.381
NC_035084.1	7083910	.	T	C	.	.	MAF_USDA=20.833
NC_035084.1	7083913	.	C	T	.	.	MAF_USDA=20.833
NC_035084.1	7083994	.	G	T	.	.	MAF_USDA=28.261
NC_035084.1	7084004	.	G	T	.	.	MAF_USDA=11.364
NC_035084.1	7084089	.	T	C	.	.	MAF_USDA=50.0
NC_035084.1	7084164	.	G	T	.	.	MAF_USDA=23.529
NC_035084.1	7084167	.	G	T	.	.	MAF_USDA=6.557
NC_035084.1	7084175	.	A	G	.	.	MAF_USDA=6.557
NC_035084.1	7084177	.	G	T	.	.	MAF_USDA=5.738
NC_035084.1	7084226	.	C	T	.	.	MAF_USDA=18.824
NC_035084.1	7084240	.	A	G	.	.	MAF_USDA=20.833
NC_035084.1	7084269	.	A	T	.	.	MAF_USDA=14.583
NC_035084.1	7084273	.	T	G	.	.	MAF_USDA=9.322
NC_035084.1	7084275	.	A	G	.	.	MAF_USDA=12.069
NC_035084.1	7084295	.	A	T	.	.	MAF_USDA=24.118
NC_035084.1	7084367	.	C	A	.	.	MAF_INRAE=36.842;MAF_USDA=16.471
NC_035084.1	7084407	.	C	T	.	.	MAF_INRAE=8.228;MAF_USDA=5.738
NC_035084.1	7084425	.	C	T	.	.	MAF_USDA=2.459
NC_035084.1	7084429	.	G	C	.	.	MAF_USDA=47.059
NC_035084.1	7084451	.	A	T	.	.	MAF_USDA=7.377
NC_035084.1	7084485	.	C	T	.	.	MAF_USDA=1.639
NC_035084.1	7084564	.	T	C	.	.	MAF_INRAE=1.667
NC_035084.1	7084589	.	G	A	.	.	MAF_USDA=3.279
NC_035084.1	7084591	.	T	C	.	.	MAF_USDA=37.647
NC_035084.1	7084624	.	A	G	.	.	MAF_USDA=5.357
NC_035084.1	7084718	.	T	C	.	.	MAF_USDA=1.639
NC_035084.1	7084776	.	G	T	.	.	MAF_USDA=2.941
NC_035084.1	7084859	.	A	T	.	.	MAF_INRAE=5.833
NC_035084.1	7084866	.	A	T	.	.	MAF_INRAE=6.667;MAF_USDA=21.176
NC_035084.1	7084870	.	A	T	.	.	MAF_INRAE=4.167
NC_035084.1	7084876	.	T	G	.	.	MAF_INRAE=3.333
NC_035084.1	7084883	.	A	T	.	.	MAF_INRAE=3.333
NC_035084.1	7084885	.	A	T	.	.	MAF_INRAE=3.333
NC_035084.1	7084887	.	C	T	.	.	MAF_INRAE=2.5
NC_035084.1	7084889	.	C	T	.	.	MAF_INRAE=2.5
NC_035084.1	7084917	.	C	A	.	.	MAF_INRAE=5.263
NC_035084.1	7084920	.	T	A	.	.	MAF_USDA=2.083
NC_035084.1	7084932	.	T	C	.	.	MAF_USDA=8.333
NC_035084.1	7084935	.	A	C	.	.	MAF_USDA=8.333
NC_035084.1	7084950	.	G	T	.	.	MAF_INRAE=6.329;MAF_USDA=24.118
NC_035084.1	7084955	.	G	T	.	.	MAF_INRAE=31.667;MAF_USDA=9.412
NC_035084.1	7084959	.	C	T	.	.	MAF_USDA=4.167
NC_035084.1	7084969	.	A	G	.	.	MAF_INRAE=31.667;MAF_USDA=9.412
NC_035084.1	7084980	.	C	A	.	.	MAF_INRAE=31.667;MAF_USDA=14.118
NC_035084.1	7084985	.	G	C	.	.	MAF_INRAE=15.19;MAF_USDA=3.279
NC_035084.1	7084989	.	A	C	.	.	MAF_USDA=1.639
NC_035084.1	7084990	.	T	C	.	.	MAF_USDA=19.412
NC_035084.1	7084997	.	A	T	.	.	MAF_INRAE=10.526;MAF_USDA=25.294
NC_035084.1	7084998	.	A	T	.	.	MAF_INRAE=5.696;MAF_USDA=6.25
NC_035084.1	7085005	.	C	A	.	.	MAF_USDA=8.197
NC_035084.1	7085017	.	A	G	.	.	MAF_USDA=19.412
NC_035084.1	7085032	.	C	A	.	.	MAF_INRAE=2.5
NC_035084.1	7085035	.	G	A	.	.	MAF_INRAE=16.667
NC_035084.1	7085053	.	G	A	.	.	MAF_INRAE=15.789;MAF_USDA=24.706
NC_035084.1	7085057	.	T	A	.	.	MAF_USDA=2.459
NC_035084.1	7085061	.	C	A	.	.	MAF_USDA=8.333
NC_035084.1	7085063	.	C	T	.	.	MAF_INRAE=11.392;MAF_USDA=4.918
NC_035084.1	7085065	.	T	C	.	.	MAF_USDA=2.459
NC_035084.1	7085075	.	G	A	.	.	MAF_INRAE=1.667;MAF_USDA=3.279
NC_035084.1	7085081	.	T	A	.	.	MAF_USDA=6.25
NC_035084.1	7085085	.	T	G	.	.	MAF_INRAE=5.696;MAF_USDA=8.235
NC_035084.1	7085089	.	C	A	.	.	MAF_USDA=3.279
NC_035084.1	7085105	.	T	G	.	.	MAF_USDA=2.941
NC_035084.1	7085108	.	A	C	.	.	MAF_USDA=2.941
NC_035084.1	7085145	.	A	G	.	.	MAF_USDA=2.941
NC_035084.1	7085165	.	A	T	.	.	MAF_USDA=4.918
NC_035084.1	7085177	.	T	C	.	.	MAF_INRAE=11.667
NC_035084.1	7085192	.	G	A	.	.	MAF_USDA=10.417
NC_035084.1	7085216	.	A	C	.	.	MAF_INRAE=10.833;MAF_USDA=11.765
NC_035084.1	7085217	.	G	A	.	.	MAF_USDA=6.557
NC_035084.1	7085252	.	A	C	.	.	MAF_INRAE=35.0;MAF_USDA=47.917
NC_035084.1	7085257	.	A	G	.	.	MAF_USDA=8.333
NC_035084.1	7085275	.	T	G	.	.	MAF_INRAE=5.833;MAF_USDA=20.0
NC_035084.1	7085283	.	C	G	.	.	MAF_INRAE=10.759;MAF_USDA=2.459
NC_035084.1	7085286	.	T	C	.	.	MAF_USDA=2.353
NC_035084.1	7085303	.	C	T	.	.	MAF_INRAE=33.333;MAF_USDA=27.083
NC_035084.1	7085325	.	T	A	.	.	MAF_INRAE=14.557;MAF_USDA=7.059
NC_035084.1	7085386	.	C	A	.	.	MAF_INRAE=48.101;MAF_USDA=48.235
NC_035084.1	7085405	.	C	T	.	.	MAF_INRAE=44.937;MAF_USDA=26.471
NC_035084.1	7085446	.	T	G	.	.	MAF_INRAE=24.684
NC_035084.1	7085465	.	T	A	.	.	MAF_INRAE=23.418;MAF_USDA=3.279
NC_035084.1	7085475	.	C	A	.	.	MAF_INRAE=13.924;MAF_USDA=26.471
NC_035084.1	7085476	.	A	C	.	.	MAF_INRAE=1.667
NC_035084.1	7085500	.	A	C	.	.	MAF_INRAE=1.667
NC_035084.1	7085507	.	C	T	.	.	MAF_USDA=12.5
NC_035084.1	7085508	.	A	G	.	.	MAF_INRAE=30.833;MAF_USDA=18.824
NC_035084.1	7085514	.	G	T	.	.	MAF_INRAE=3.333
NC_035084.1	7085515	.	G	C	.	.	MAF_INRAE=3.333
NC_035084.1	7085551	.	C	T	.	.	MAF_INRAE=24.167
NC_035084.1	7085553	.	C	T	.	.	MAF_INRAE=24.167
NC_035084.1	7085554	.	T	C	.	.	MAF_INRAE=1.667
NC_035084.1	7085557	.	C	A	.	.	MAF_INRAE=1.667
NC_035084.1	7085582	.	G	T	.	.	MAF_INRAE=17.5;MAF_USDA=4.167
NC_035084.1	7085583	.	T	C	.	.	MAF_INRAE=3.333;MAF_USDA=31.176
NC_035084.1	7085726	.	C	A	.	.	MAF_INRAE=31.013;MAF_USDA=5.882
NC_035084.1	7085750	.	G	A	.	.	MAF_USDA=1.639
NC_035084.1	7085759	.	C	T	.	.	MAF_INRAE=24.167;MAF_USDA=2.459
NC_035084.1	7085831	.	A	C	.	.	MAF_INRAE=9.167;MAF_USDA=18.75
NC_035084.1	7085834	.	C	T	.	.	MAF_INRAE=16.667;MAF_USDA=10.0
NC_035084.1	7085850	.	C	T	.	.	MAF_INRAE=11.392;MAF_USDA=3.279
NC_035084.1	7085863	.	C	A	.	.	MAF_USDA=1.639
NC_035084.1	7085870	.	G	T	.	.	MAF_INRAE=32.5;MAF_USDA=8.235
NC_035084.1	7085881	.	A	T	.	.	MAF_USDA=4.098
NC_035084.1	7085895	.	A	G	.	.	MAF_USDA=25.882
NC_035084.1	7085945	.	C	T	.	.	MAF_INRAE=39.167
NC_035084.1	7085948	.	A	C	.	.	MAF_USDA=3.529
NC_035084.1	7085968	.	G	A	.	.	MAF_INRAE=16.667;MAF_USDA=10.417
NC_035084.1	7085990	.	C	T	.	.	MAF_INRAE=41.667
NC_035084.1	7085994	.	A	G	.	.	MAF_INRAE=41.667
NC_035084.1	7086025	.	G	A	.	.	MAF_USDA=3.529
NC_035084.1	7086071	.	C	T	.	.	MAF_USDA=3.529
NC_035084.1	7086079	.	C	T	.	.	MAF_INRAE=20.0
NC_035084.1	7086083	.	C	A	.	.	MAF_USDA=4.706
NC_035084.1	7086084	.	A	T	.	.	MAF_INRAE=25.0;MAF_USDA=4.706
NC_035084.1	7086085	.	A	T	.	.	MAF_INRAE=4.167
NC_035084.1	7086090	.	C	T	.	.	MAF_USDA=12.295
NC_035084.1	7086091	.	C	A	.	.	MAF_USDA=9.836
NC_035084.1	7086107	.	G	A	.	.	MAF_INRAE=17.5;MAF_USDA=11.475
NC_035084.1	7086116	.	C	T	.	.	MAF_INRAE=15.823;MAF_USDA=10.588
NC_035084.1	7086129	.	C	T	.	.	MAF_INRAE=15.19;MAF_USDA=6.557
NC_035084.1	7086130	.	A	G	.	.	MAF_INRAE=16.667;MAF_USDA=6.557
NC_035084.1	7086132	.	C	A	.	.	MAF_INRAE=16.667;MAF_USDA=2.459
NC_035084.1	7086155	.	C	T	.	.	MAF_INRAE=5.263
NC_035084.1	7086215	.	G	A	.	.	MAF_USDA=4.918
NC_035084.1	7086280	.	T	C	.	.	MAF_USDA=21.765
NC_035084.1	7086312	.	A	G	.	.	MAF_USDA=2.459
NC_035084.1	7086382	.	G	T	.	.	MAF_INRAE=6.667
NC_035084.1	7086386	.	A	C	.	.	MAF_INRAE=10.833
NC_035084.1	7087915	.	T	G	.	.	MAF_USDA=12.295
NC_035084.1	7087933	.	G	A	.	.	MAF_USDA=11.475
NC_035084.1	7087938	.	A	C	.	.	MAF_USDA=11.475
NC_035084.1	7087940	.	T	G	.	.	MAF_USDA=5.882
NC_035084.1	7087966	.	C	T	.	.	MAF_USDA=7.059
NC_035084.1	7087969	.	T	C	.	.	MAF_USDA=5.882
NC_035084.1	7088002	.	G	A	.	.	MAF_USDA=2.941
NC_035084.1	7088003	.	T	C	.	.	MAF_USDA=3.279
NC_035084.1	7088022	.	G	A	.	.	MAF_INRAE=50.0;MAF_USDA=21.429
NC_035084.1	7088059	.	T	A	.	.	MAF_USDA=1.639
NC_035084.1	7088065	.	T	G	.	.	MAF_USDA=1.667
NC_035084.1	7088091	.	T	C	.	.	MAF_USDA=6.471
NC_035084.1	7088095	.	A	G	.	.	MAF_USDA=4.167
NC_035084.1	7088100	.	A	C	.	.	MAF_INRAE=49.367;MAF_USDA=22.619
NC_035084.1	7088101	.	T	C	.	.	MAF_USDA=1.639
NC_035084.1	7088122	.	T	G	.	.	MAF_INRAE=17.089;MAF_USDA=18.235
NC_035084.1	7088144	.	A	G	.	.	MAF_INRAE=48.734;MAF_USDA=30.588
NC_035084.1	7088160	.	G	A	.	.	MAF_INRAE=26.582;MAF_USDA=18.235
NC_035084.1	7088167	.	C	T	.	.	MAF_INRAE=50.0;MAF_USDA=20.0
NC_035084.1	7088170	.	T	C	.	.	MAF_USDA=6.471
NC_035084.1	7088211	.	C	T	.	.	MAF_USDA=1.639
NC_035084.1	7088244	.	C	A	.	.	MAF_INRAE=9.494;MAF_USDA=4.918
NC_035084.1	7088262	.	A	C	.	.	MAF_USDA=7.377
NC_035084.1	7088267	.	T	A	.	.	MAF_INRAE=24.051
NC_035084.1	7088273	.	T	A	.	.	MAF_USDA=1.639
NC_035084.1	7088274	.	A	T	.	.	MAF_INRAE=24.051;MAF_USDA=2.353
NC_035084.1	7088327	.	A	G	.	.	MAF_USDA=5.882
NC_035084.1	7088336	.	A	C	.	.	MAF_INRAE=15.19;MAF_USDA=4.918
NC_035084.1	7088361	.	C	A	.	.	MAF_USDA=2.459
NC_035084.1	7088452	.	T	C	.	.	MAF_INRAE=49.367;MAF_USDA=28.824
NC_035084.1	7088476	.	T	C	.	.	MAF_USDA=4.918
NC_035084.1	7088477	.	G	A	.	.	MAF_INRAE=16.667;MAF_USDA=14.754
NC_035084.1	7088654	.	C	T	.	.	MAF_USDA=4.098
NC_035084.1	7088800	.	G	A	.	.	MAF_USDA=6.557
NC_035084.1	7088841	.	T	C	.	.	MAF_USDA=8.333
NC_035084.1	7088907	.	T	G	.	.	MAF_USDA=1.639
NC_035084.1	7088908	.	G	T	.	.	MAF_USDA=3.529
NC_035084.1	7088951	.	T	C	.	.	MAF_INRAE=27.215;MAF_USDA=47.059
NC_035084.1	7088970	.	A	C	.	.	MAF_USDA=12.941
NC_035084.1	7088997	.	A	T	.	.	MAF_INRAE=14.557;MAF_USDA=4.098
NC_035084.1	7089000	.	T	G	.	.	MAF_INRAE=10.526
NC_035084.1	7089019	.	G	A	.	.	MAF_USDA=6.25
NC_035084.1	7089031	.	C	G	.	.	MAF_INRAE=26.582;MAF_USDA=48.824
NC_035084.1	7089032	.	T	G	.	.	MAF_INRAE=15.833;MAF_USDA=5.882
NC_035084.1	7089033	.	T	A	.	.	MAF_USDA=12.353
NC_035084.1	7089034	.	A	C	.	.	MAF_INRAE=14.167;MAF_USDA=19.412
NC_035084.1	7089040	.	T	G	.	.	MAF_USDA=5.738
NC_035084.1	7089120	.	G	A	.	.	MAF_INRAE=14.557;MAF_USDA=10.656
NC_035084.1	7089124	.	C	T	.	.	MAF_USDA=2.459
NC_035084.1	7089184	.	C	T	.	.	MAF_USDA=1.639
NC_035084.1	7089234	.	T	G	.	.	MAF_INRAE=25.949;MAF_USDA=43.529
NC_035084.1	7089243	.	C	T	.	.	MAF_USDA=7.377
NC_035084.1	7089275	.	G	A	.	.	MAF_USDA=6.557
NC_035084.1	7089407	.	C	T	.	.	MAF_USDA=2.459
NC_035084.1	7089464	.	A	G	.	.	MAF_INRAE=34.81;MAF_USDA=15.882
NC_035084.1	7089489	.	C	T	.	.	MAF_USDA=2.353
NC_035084.1	7089495	.	T	G	.	.	MAF_INRAE=10.526;MAF_USDA=11.765
NC_035084.1	7089536	.	G	T	.	.	MAF_INRAE=11.392;MAF_USDA=4.098
NC_035084.1	7089649	.	C	G	.	.	MAF_USDA=8.333
NC_035084.1	7089683	.	T	G	.	.	MAF_USDA=3.279
NC_035084.1	7089719	.	C	A	.	.	MAF_INRAE=1.667
NC_035084.1	7089805	.	G	A	.	.	MAF_INRAE=1.667
NC_035084.1	7089840	.	T	A	.	.	MAF_USDA=4.918
NC_035084.1	7089968	.	A	G	.	.	MAF_INRAE=12.5
NC_035084.1	7089970	.	A	G	.	.	MAF_INRAE=12.5
NC_035084.1	7090017	.	C	T	.	.	MAF_USDA=7.143
NC_035084.1	7090043	.	G	A	.	.	MAF_USDA=1.667
NC_035084.1	7090075	.	C	A	.	.	MAF_USDA=1.639
NC_035084.1	7090226	.	C	T	.	.	MAF_USDA=4.918
NC_035084.1	7090249	.	A	G	.	.	MAF_USDA=6.25
NC_035084.1	7090278	.	A	T	.	.	MAF_INRAE=16.456;MAF_USDA=6.557
NC_035084.1	7090285	.	C	T	.	.	MAF_INRAE=10.526
NC_035084.1	7090339	.	A	G	.	.	MAF_USDA=4.918
NC_035084.1	7090371	.	A	C	.	.	MAF_INRAE=2.5;MAF_USDA=2.459
NC_035084.1	7090480	.	T	C	.	.	MAF_INRAE=17.722;MAF_USDA=43.529
NC_035084.1	7090516	.	A	G	.	.	MAF_INRAE=15.19;MAF_USDA=5.0
NC_035084.1	7090524	.	C	T	.	.	MAF_USDA=1.639
NC_035084.1	7090574	.	C	T	.	.	MAF_USDA=4.098
NC_035084.1	7090584	.	T	C	.	.	MAF_USDA=4.098
NC_035084.1	7090587	.	G	C	.	.	MAF_USDA=4.098
NC_035084.1	7090610	.	T	A	.	.	MAF_USDA=4.918
NC_035084.1	7090615	.	A	C	.	.	MAF_USDA=5.738
NC_035084.1	7090616	.	A	G	.	.	MAF_INRAE=32.5;MAF_USDA=10.0
NC_035084.1	7090618	.	A	C	.	.	MAF_USDA=4.918
NC_035084.1	7090620	.	T	G	.	.	MAF_USDA=5.738
NC_035084.1	7090623	.	A	C	.	.	MAF_USDA=6.557
NC_035084.1	7090641	.	T	A	.	.	MAF_USDA=10.588
NC_035084.1	7090650	.	C	T	.	.	MAF_INRAE=15.19;MAF_USDA=16.071
NC_035084.1	7090658	.	G	A	.	.	MAF_USDA=4.167
NC_035084.1	7090660	.	T	C	.	.	MAF_USDA=1.667
NC_035084.1	7090673	.	G	T	.	.	MAF_USDA=1.667
NC_035084.1	7090719	.	C	A	.	.	MAF_INRAE=2.5;MAF_USDA=1.639
NC_035084.1	7090828	.	G	A	.	.	MAF_USDA=30.588
NC_035084.1	7090894	.	C	A	.	.	MAF_USDA=8.333
NC_035084.1	7090895	.	G	A	.	.	MAF_USDA=15.882
NC_035084.1	7090912	.	A	C	.	.	MAF_USDA=8.333
NC_035084.1	7090920	.	G	A	.	.	MAF_INRAE=29.114;MAF_USDA=34.118
NC_035084.1	7090928	.	T	C	.	.	MAF_INRAE=11.392;MAF_USDA=11.176
NC_035084.1	7090929	.	A	G	.	.	MAF_INRAE=10.0;MAF_USDA=10.588
NC_035084.1	7090973	.	G	A	.	.	MAF_USDA=8.824
NC_035084.1	7090997	.	G	A	.	.	MAF_INRAE=8.861;MAF_USDA=6.557
NC_035084.1	7091047	.	C	T	.	.	MAF_USDA=1.724
NC_035084.1	7091262	.	G	T	.	.	MAF_INRAE=26.316;MAF_USDA=37.5
NC_035084.1	7091288	.	G	T	.	.	MAF_USDA=1.639
NC_035084.1	7091290	.	G	T	.	.	MAF_USDA=1.639
NC_035084.1	7091299	.	C	G	.	.	MAF_INRAE=8.861;MAF_USDA=8.197
NC_035084.1	7091301	.	C	T	.	.	MAF_INRAE=6.667;MAF_USDA=8.197
NC_035084.1	7091353	.	C	A	.	.	MAF_INRAE=22.785;MAF_USDA=4.098
NC_035084.1	7091451	.	T	C	.	.	MAF_INRAE=40.506;MAF_USDA=18.824
NC_035084.1	7091513	.	T	C	.	.	MAF_INRAE=11.392;MAF_USDA=2.459
NC_035084.1	7091534	.	G	A	.	.	MAF_USDA=11.475
NC_035084.1	7091605	.	G	A	.	.	MAF_INRAE=15.789;MAF_USDA=6.25
NC_035084.1	7091609	.	A	T	.	.	MAF_USDA=4.918
NC_035084.1	7091614	.	T	C	.	.	MAF_USDA=5.738
NC_035084.1	7091674	.	C	A	.	.	MAF_USDA=39.583
NC_035084.1	7092369	.	C	A	.	.	MAF_USDA=13.529
NC_035084.1	7092397	.	A	G	.	.	MAF_USDA=6.25
NC_035084.1	7092435	.	C	T	.	.	MAF_USDA=3.279
NC_035084.1	7092445	.	G	T	.	.	MAF_USDA=2.459
NC_035084.1	7092545	.	G	A	.	.	MAF_INRAE=38.608;MAF_USDA=30.0
NC_035084.1	7092558	.	A	G	.	.	MAF_USDA=5.738
NC_035084.1	7092585	.	C	T	.	.	MAF_INRAE=15.789;MAF_USDA=4.118
NC_035084.1	7092609	.	G	A	.	.	MAF_USDA=5.294
NC_035084.1	7092619	.	C	T	.	.	MAF_USDA=4.918
NC_035084.1	7092641	.	A	G	.	.	MAF_INRAE=47.468;MAF_USDA=25.294
NC_035084.1	7092680	.	T	G	.	.	MAF_INRAE=47.468;MAF_USDA=25.882
NC_035084.1	7092732	.	T	A	.	.	MAF_INRAE=46.835;MAF_USDA=25.882
NC_035084.1	7092734	.	T	C	.	.	MAF_INRAE=40.0;MAF_USDA=25.294
NC_035084.1	7092744	.	C	G	.	.	MAF_INRAE=30.38;MAF_USDA=17.059
NC_035084.1	7092774	.	G	C	.	.	MAF_USDA=13.529
NC_035084.1	7092790	.	C	T	.	.	MAF_INRAE=47.468;MAF_USDA=25.294
NC_035084.1	7092823	.	G	T	.	.	MAF_INRAE=34.81;MAF_USDA=6.471
NC_035084.1	7092837	.	C	T	.	.	MAF_INRAE=2.5;MAF_USDA=4.098
NC_035084.1	7092865	.	C	T	.	.	MAF_INRAE=47.468;MAF_USDA=25.882
NC_035084.1	7092879	.	G	C	.	.	MAF_USDA=25.294
NC_035084.1	7092897	.	C	T	.	.	MAF_USDA=6.471
NC_035084.1	7093011	.	G	A	.	.	MAF_INRAE=35.443;MAF_USDA=5.882
NC_035084.1	7093039	.	A	G	.	.	MAF_USDA=1.639
NC_035084.1	7093181	.	G	T	.	.	MAF_INRAE=5.833;MAF_USDA=1.639
NC_035084.1	7093223	.	G	C	.	.	MAF_INRAE=37.342;MAF_USDA=41.765
NC_035084.1	7093230	.	G	T	.	.	MAF_INRAE=17.722;MAF_USDA=20.0
NC_035084.1	7093254	.	A	G	.	.	MAF_INRAE=46.203;MAF_USDA=40.588
NC_035084.1	7093266	.	C	T	.	.	MAF_INRAE=26.316;MAF_USDA=30.0
NC_035084.1	7093307	.	A	T	.	.	MAF_INRAE=2.5
NC_035084.1	7093311	.	G	T	.	.	MAF_USDA=4.098
NC_035084.1	7093369	.	T	A	.	.	MAF_INRAE=10.127;MAF_USDA=8.235
NC_035084.1	7093392	.	T	G	.	.	MAF_USDA=5.882
NC_035084.1	7093406	.	A	T	.	.	MAF_INRAE=33.544;MAF_USDA=36.31
NC_035084.1	7093407	.	T	A	.	.	MAF_INRAE=31.667;MAF_USDA=36.31
NC_035084.1	7093465	.	C	T	.	.	MAF_USDA=1.765
NC_035084.1	7093479	.	C	T	.	.	MAF_USDA=15.882
NC_035084.1	7093593	.	G	T	.	.	MAF_USDA=2.941
NC_035084.1	7093607	.	C	T	.	.	MAF_USDA=8.333
NC_035084.1	7093618	.	G	A	.	.	MAF_USDA=2.941
NC_035084.1	7093703	.	G	A	.	.	MAF_USDA=1.639
NC_035084.1	7093744	.	C	T	.	.	MAF_INRAE=31.013;MAF_USDA=17.059
NC_035084.1	7093753	.	A	G	.	.	MAF_INRAE=15.789;MAF_USDA=4.118
NC_035084.1	7093778	.	A	G	.	.	MAF_INRAE=10.526;MAF_USDA=11.176
NC_035084.1	7093827	.	T	C	.	.	MAF_USDA=10.417
NC_035084.1	7093876	.	A	G	.	.	MAF_USDA=8.333
NC_035084.1	7094646	.	A	C	.	.	MAF_USDA=23.81
NC_035084.1	7094648	.	T	C	.	.	MAF_USDA=5.952
NC_035084.1	7094658	.	C	T	.	.	MAF_USDA=13.095
NC_035084.1	7094663	.	T	G	.	.	MAF_USDA=11.765
NC_035084.1	7094682	.	G	T	.	.	MAF_USDA=8.235
NC_035084.1	7094710	.	A	G	.	.	MAF_USDA=9.836
NC_035084.1	7094728	.	T	G	.	.	MAF_USDA=5.294
NC_035084.1	7094840	.	G	T	.	.	MAF_INRAE=15.789;MAF_USDA=4.118
NC_035084.1	7094859	.	G	A	.	.	MAF_INRAE=15.789;MAF_USDA=4.118
NC_035084.1	7094944	.	C	G	.	.	MAF_INRAE=15.789;MAF_USDA=6.25
NC_035084.1	7095067	.	C	T	.	.	MAF_INRAE=43.671;MAF_USDA=40.588
NC_035084.1	7095074	.	T	A	.	.	MAF_INRAE=5.263
NC_035084.1	7095122	.	C	A	.	.	MAF_USDA=5.882
NC_035084.1	7095129	.	A	G	.	.	MAF_INRAE=15.789;MAF_USDA=4.118
NC_035084.1	7095161	.	G	A	.	.	MAF_USDA=5.738
NC_035084.1	7095200	.	G	T	.	.	MAF_INRAE=25.949;MAF_USDA=1.639
NC_035084.1	7095324	.	G	A	.	.	MAF_USDA=2.941
NC_035084.1	7095339	.	T	A	.	.	MAF_USDA=2.459
NC_035084.1	7095355	.	A	G	.	.	MAF_USDA=1.639
NC_035084.1	7095363	.	G	A	.	.	MAF_INRAE=13.924;MAF_USDA=14.706
NC_035084.1	7095377	.	A	G	.	.	MAF_USDA=2.459
NC_035084.1	7095378	.	G	T	.	.	MAF_USDA=2.459
NC_035084.1	7095382	.	A	T	.	.	MAF_INRAE=13.924;MAF_USDA=15.882
NC_035084.1	7095417	.	T	C	.	.	MAF_USDA=1.667
NC_035084.1	7095467	.	G	T	.	.	MAF_USDA=8.333
NC_035084.1	7095468	.	T	A	.	.	MAF_USDA=8.333
NC_035084.1	7095532	.	T	A	.	.	MAF_INRAE=31.646;MAF_USDA=22.131
NC_035084.1	7095558	.	C	T	.	.	MAF_INRAE=16.667
NC_035084.1	7095715	.	G	A	.	.	MAF_USDA=5.882
NC_035084.1	7095732	.	A	G	.	.	MAF_USDA=9.016
NC_035084.1	7095785	.	T	C	.	.	MAF_INRAE=31.013;MAF_USDA=21.765
NC_035084.1	7095793	.	G	C	.	.	MAF_INRAE=13.924;MAF_USDA=15.294
NC_035084.1	7095795	.	G	A	.	.	MAF_INRAE=29.747;MAF_USDA=11.176
NC_035084.1	7095955	.	G	C	.	.	MAF_INRAE=25.949;MAF_USDA=6.471
NC_035084.1	7096104	.	G	A	.	.	MAF_USDA=2.5
NC_035084.1	7096303	.	A	C	.	.	MAF_INRAE=49.367;MAF_USDA=19.672
NC_035084.1	7096335	.	C	T	.	.	MAF_USDA=3.529
NC_035084.1	7096336	.	C	T	.	.	MAF_USDA=3.529
NC_035084.1	7096348	.	G	T	.	.	MAF_INRAE=48.734;MAF_USDA=41.176
NC_035084.1	7096485	.	C	A	.	.	MAF_INRAE=15.823;MAF_USDA=22.941
NC_035084.1	7096577	.	T	C	.	.	MAF_INRAE=31.579;MAF_USDA=8.824
NC_035084.1	7096613	.	A	C	.	.	MAF_USDA=1.639
NC_035084.1	7096640	.	A	G	.	.	MAF_USDA=14.118
NC_035084.1	7096679	.	T	C	.	.	MAF_USDA=16.471
NC_035084.1	7096680	.	G	A	.	.	MAF_USDA=5.882
NC_035084.1	7096688	.	G	C	.	.	MAF_USDA=3.279
NC_035084.1	7096700	.	A	G	.	.	MAF_USDA=14.583
NC_035084.1	7096721	.	A	T	.	.	MAF_USDA=8.333
NC_035084.1	7096740	.	G	A	.	.	MAF_USDA=6.25
NC_035084.1	7096874	.	C	T	.	.	MAF_USDA=1.639
NC_035084.1	7096895	.	G	T	.	.	MAF_USDA=11.176
NC_035084.1	7096933	.	A	G	.	.	MAF_USDA=1.667
NC_035084.1	7096980	.	C	T	.	.	MAF_USDA=2.941
NC_035084.1	7097009	.	C	T	.	.	MAF_USDA=1.639
NC_035084.1	7097012	.	C	A	.	.	MAF_USDA=22.353
NC_035084.1	7097017	.	T	C	.	.	MAF_USDA=1.639
NC_035084.1	7097095	.	T	A	.	.	MAF_USDA=1.639
NC_035084.1	7097096	.	C	A	.	.	MAF_USDA=7.647
NC_035084.1	7097101	.	C	T	.	.	MAF_INRAE=41.772;MAF_USDA=42.941
NC_035084.1	7097136	.	C	A	.	.	MAF_INRAE=15.19;MAF_USDA=10.588
NC_035084.1	7097174	.	C	T	.	.	MAF_USDA=1.639
NC_035084.1	7097242	.	C	A	.	.	MAF_INRAE=26.582
NC_035084.1	7097297	.	C	A	.	.	MAF_INRAE=40.506;MAF_USDA=19.412
NC_035084.1	7097299	.	A	G	.	.	MAF_INRAE=45.0;MAF_USDA=20.0
NC_035084.1	7097361	.	A	G	.	.	MAF_INRAE=15.19;MAF_USDA=4.098
NC_035084.1	7097386	.	T	C	.	.	MAF_INRAE=15.19;MAF_USDA=10.588
NC_035084.1	7097412	.	C	T	.	.	MAF_USDA=1.639
NC_035084.1	7097413	.	G	A	.	.	MAF_USDA=2.459
NC_035084.1	7097450	.	C	A	.	.	MAF_INRAE=10.526;MAF_USDA=15.882
NC_035084.1	7097451	.	G	A	.	.	MAF_USDA=9.412
NC_035084.1	7097549	.	C	A	.	.	MAF_INRAE=41.772;MAF_USDA=42.353
NC_035084.1	7097551	.	G	T	.	.	MAF_INRAE=13.333;MAF_USDA=2.459
NC_035084.1	7097605	.	G	A	.	.	MAF_USDA=2.941
NC_035084.1	7097627	.	T	C	.	.	MAF_USDA=5.294
NC_035084.1	7097629	.	C	T	.	.	MAF_USDA=4.918
NC_035084.1	7097712	.	T	C	.	.	MAF_USDA=8.333
NC_035084.1	7097769	.	G	A	.	.	MAF_INRAE=15.823;MAF_USDA=10.588
NC_035084.1	7097799	.	G	T	.	.	MAF_INRAE=10.526;MAF_USDA=14.118
NC_035084.1	7097812	.	C	T	.	.	MAF_USDA=6.471
NC_035084.1	7097845	.	C	T	.	.	MAF_USDA=3.529
NC_035084.1	7097990	.	C	T	.	.	MAF_INRAE=4.43;MAF_USDA=2.941
NC_035084.1	7097991	.	G	A	.	.	MAF_USDA=1.639
NC_035084.1	7098005	.	G	T	.	.	MAF_USDA=1.639
NC_035084.1	7098184	.	G	A	.	.	MAF_USDA=3.279
NC_035084.1	7098241	.	C	T	.	.	MAF_USDA=4.098
NC_035084.1	7098434	.	A	T	.	.	MAF_USDA=2.941
NC_035084.1	7098465	.	A	G	.	.	MAF_INRAE=44.937;MAF_USDA=45.882
NC_035084.1	7098549	.	A	G	.	.	MAF_INRAE=5.263
NC_035084.1	7098642	.	T	C	.	.	MAF_USDA=4.706
NC_035084.1	7098663	.	G	A	.	.	MAF_USDA=2.083
NC_035084.1	7098727	.	G	A	.	.	MAF_USDA=2.083
NC_035084.1	7098968	.	C	T	.	.	MAF_INRAE=39.873;MAF_USDA=49.412
NC_035084.1	7098989	.	A	C	.	.	MAF_USDA=4.118
NC_035084.1	7098999	.	G	C	.	.	MAF_INRAE=43.038;MAF_USDA=21.765
NC_035084.1	7099010	.	T	C	.	.	MAF_USDA=2.941
NC_035084.1	7099036	.	T	A	.	.	MAF_INRAE=29.747;MAF_USDA=17.059
NC_035084.1	7099063	.	G	A	.	.	MAF_USDA=2.941
NC_035084.1	7099079	.	A	T	.	.	MAF_USDA=26.471
NC_035084.1	7099080	.	A	T	.	.	MAF_INRAE=25.0;MAF_USDA=47.059
NC_035084.1	7099081	.	A	T	.	.	MAF_USDA=1.639
NC_035084.1	7099088	.	G	T	.	.	MAF_INRAE=15.19;MAF_USDA=6.557
NC_035084.1	7099104	.	T	C	.	.	MAF_INRAE=29.747;MAF_USDA=16.393
NC_035084.1	7099125	.	C	T	.	.	MAF_INRAE=41.772;MAF_USDA=33.607
NC_035084.1	7099131	.	C	T	.	.	MAF_USDA=3.279
NC_035084.1	7099138	.	A	G	.	.	MAF_INRAE=41.772;MAF_USDA=29.412
NC_035084.1	7099165	.	G	A	.	.	MAF_INRAE=41.772;MAF_USDA=29.412
NC_035084.1	7099181	.	T	G	.	.	MAF_INRAE=41.772;MAF_USDA=28.824
NC_035084.1	7099198	.	G	C	.	.	MAF_USDA=2.941
NC_035084.1	7099241	.	A	G	.	.	MAF_USDA=1.639
NC_035084.1	7099253	.	C	A	.	.	MAF_USDA=4.098
NC_035084.1	7099316	.	C	T	.	.	MAF_USDA=2.459
NC_035084.1	7099317	.	G	A	.	.	MAF_INRAE=29.747;MAF_USDA=18.824
NC_035084.1	7099336	.	T	C	.	.	MAF_USDA=1.639
NC_035084.1	7099369	.	A	C	.	.	MAF_INRAE=29.747;MAF_USDA=17.059
NC_035084.1	7099378	.	G	A	.	.	MAF_INRAE=31.646;MAF_USDA=13.529
NC_035084.1	7099388	.	G	T	.	.	MAF_INRAE=31.646;MAF_USDA=10.588
NC_035084.1	7099398	.	G	A	.	.	MAF_USDA=2.941
NC_035084.1	7099415	.	G	C	.	.	MAF_USDA=2.941
NC_035084.1	7099428	.	T	G	.	.	MAF_INRAE=8.861;MAF_USDA=24.118
NC_035084.1	7099461	.	G	A	.	.	MAF_INRAE=9.167;MAF_USDA=6.557
NC_035084.1	7099570	.	G	T	.	.	MAF_USDA=1.639
NC_035084.1	7099601	.	C	A	.	.	MAF_INRAE=22.785;MAF_USDA=12.941
NC_035084.1	7099650	.	C	T	.	.	MAF_USDA=1.639
NC_035084.1	7099683	.	G	A	.	.	MAF_INRAE=37.975;MAF_USDA=30.0
NC_035084.1	7099712	.	A	C	.	.	MAF_INRAE=11.392;MAF_USDA=48.235
NC_035084.1	7099713	.	T	C	.	.	MAF_INRAE=7.5;MAF_USDA=42.353
NC_035084.1	7099721	.	A	C	.	.	MAF_INRAE=25.949;MAF_USDA=13.529
NC_035084.1	7099729	.	C	T	.	.	MAF_USDA=4.098
NC_035084.1	7099733	.	T	G	.	.	MAF_USDA=3.279
NC_035084.1	7099797	.	A	G	.	.	MAF_INRAE=29.747;MAF_USDA=17.647
NC_035084.1	7099815	.	G	A	.	.	MAF_USDA=1.639
NC_035084.1	7099816	.	A	G	.	.	MAF_INRAE=19.62;MAF_USDA=44.118
NC_035084.1	7099854	.	T	G	.	.	MAF_USDA=7.647
NC_035084.1	7099855	.	T	A	.	.	MAF_INRAE=15.19;MAF_USDA=10.656
NC_035084.1	7099861	.	T	G	.	.	MAF_INRAE=19.62;MAF_USDA=42.941
NC_035084.1	7099907	.	A	C	.	.	MAF_INRAE=32.278;MAF_USDA=9.412
NC_035084.1	7099943	.	C	A	.	.	MAF_INRAE=46.835;MAF_USDA=27.049
NC_035084.1	7100011	.	T	A	.	.	MAF_INRAE=12.025;MAF_USDA=48.235
NC_035084.1	7100046	.	T	C	.	.	MAF_INRAE=12.025;MAF_USDA=48.824
NC_035084.1	7100049	.	A	G	.	.	MAF_INRAE=7.5;MAF_USDA=48.235
NC_035084.1	7100062	.	A	G	.	.	MAF_INRAE=12.025;MAF_USDA=48.235
NC_035084.1	7100063	.	A	T	.	.	MAF_INRAE=16.667;MAF_USDA=7.377
NC_035084.1	7100065	.	C	T	.	.	MAF_USDA=1.639
NC_035084.1	7100066	.	A	C	.	.	MAF_USDA=1.639
NC_035084.1	7100067	.	G	A	.	.	MAF_USDA=1.639
NC_035084.1	7100093	.	C	T	.	.	MAF_INRAE=9.167
NC_035084.1	7100113	.	T	C	.	.	MAF_USDA=1.639
NC_035084.1	7100118	.	A	C	.	.	MAF_INRAE=13.291;MAF_USDA=49.412
NC_035084.1	7100179	.	C	T	.	.	MAF_USDA=2.459
NC_035084.1	7100195	.	T	A	.	.	MAF_INRAE=12.025;MAF_USDA=48.824
NC_035084.1	7100204	.	G	C	.	.	MAF_INRAE=12.025;MAF_USDA=48.81
NC_035084.1	7100274	.	A	G	.	.	MAF_INRAE=12.025;MAF_USDA=42.353
NC_035084.1	7100301	.	A	C	.	.	MAF_INRAE=12.025;MAF_USDA=47.059
NC_035084.1	7100329	.	G	T	.	.	MAF_INRAE=9.167;MAF_USDA=7.377
NC_035084.1	7100368	.	C	T	.	.	MAF_INRAE=9.167;MAF_USDA=6.557
NC_035084.1	7100384	.	G	A	.	.	MAF_USDA=2.459
NC_035084.1	7100435	.	G	A	.	.	MAF_USDA=1.639
NC_035084.1	7100456	.	C	T	.	.	MAF_INRAE=48.101;MAF_USDA=30.588
NC_035084.1	7100460	.	T	G	.	.	MAF_USDA=3.279
NC_035084.1	7100464	.	T	C	.	.	MAF_USDA=2.459
NC_035084.1	7100484	.	T	G	.	.	MAF_USDA=4.167
NC_035084.1	7100491	.	C	T	.	.	MAF_USDA=1.639
NC_035084.1	7100508	.	C	T	.	.	MAF_USDA=1.639
NC_035084.1	7100515	.	C	A	.	.	MAF_INRAE=48.734;MAF_USDA=30.588
NC_035084.1	7100527	.	T	C	.	.	MAF_INRAE=48.734;MAF_USDA=32.353
NC_035084.1	7100544	.	T	G	.	.	MAF_INRAE=9.167;MAF_USDA=10.0
NC_035084.1	7100556	.	A	G	.	.	MAF_INRAE=9.167;MAF_USDA=8.929
NC_035084.1	7100566	.	C	A	.	.	MAF_INRAE=9.167;MAF_USDA=9.524
NC_035084.1	7100571	.	G	A	.	.	MAF_USDA=4.762
NC_035084.1	7100574	.	C	T	.	.	MAF_INRAE=9.167;MAF_USDA=8.929
NC_035084.1	7100577	.	A	T	.	.	MAF_USDA=1.667
NC_035084.1	7100583	.	G	A	.	.	MAF_INRAE=43.333;MAF_USDA=35.714
NC_035084.1	7100640	.	G	T	.	.	MAF_INRAE=10.526
NC_035084.1	7100657	.	C	T	.	.	MAF_INRAE=46.835;MAF_USDA=47.059
NC_035084.1	7100682	.	C	T	.	.	MAF_USDA=1.176
NC_035084.1	7100705	.	T	C	.	.	MAF_INRAE=32.278;MAF_USDA=45.882
NC_035084.1	7100746	.	T	G	.	.	MAF_INRAE=9.167;MAF_USDA=8.197
NC_035084.1	7100748	.	T	A	.	.	MAF_USDA=2.353
NC_035084.1	7100752	.	T	G	.	.	MAF_USDA=1.639
NC_035084.1	7100816	.	T	A	.	.	MAF_INRAE=8.333;MAF_USDA=9.412
NC_035084.1	7100888	.	C	A	.	.	MAF_INRAE=42.105
NC_035084.1	7100918	.	C	G	.	.	MAF_INRAE=9.167;MAF_USDA=9.412
NC_035084.1	7100950	.	T	G	.	.	MAF_INRAE=9.167;MAF_USDA=10.588
NC_035084.1	7100979	.	A	G	.	.	MAF_INRAE=9.167;MAF_USDA=19.672
NC_035084.1	7100992	.	A	T	.	.	MAF_INRAE=9.167;MAF_USDA=15.882
NC_035084.1	7101144	.	G	T	.	.	MAF_INRAE=30.38;MAF_USDA=7.377
NC_035084.1	7101255	.	T	C	.	.	MAF_INRAE=8.228;MAF_USDA=14.754
NC_035084.1	7101266	.	T	C	.	.	MAF_INRAE=25.949;MAF_USDA=1.639
NC_035084.1	7101320	.	C	T	.	.	MAF_USDA=2.459
NC_035084.1	7101334	.	T	A	.	.	MAF_USDA=2.941
NC_035084.1	7101359	.	C	A	.	.	MAF_USDA=1.639
NC_035084.1	7101383	.	A	G	.	.	MAF_INRAE=9.167;MAF_USDA=4.918
NC_035084.1	7101492	.	G	T	.	.	MAF_INRAE=15.789;MAF_USDA=4.706
NC_035084.1	7101502	.	G	T	.	.	MAF_INRAE=10.526;MAF_USDA=37.5
NC_035084.1	7101510	.	A	T	.	.	MAF_INRAE=9.494;MAF_USDA=2.083
NC_035084.1	7101522	.	G	A	.	.	MAF_USDA=2.459
NC_035084.1	7101585	.	G	A	.	.	MAF_INRAE=45.57;MAF_USDA=41.765
NC_035084.1	7101596	.	G	C	.	.	MAF_USDA=1.176
NC_035084.1	7101729	.	C	T	.	.	MAF_USDA=4.118
NC_035084.1	7101731	.	CT	CC	.	.	MAF_USDA=31.25
NC_035084.1	7101732	.	T	C	.	.	MAF_INRAE=46.835;MAF_USDA=49.18
NC_035084.1	7101741	.	T	C	.	.	MAF_USDA=8.333
NC_035084.1	7101783	.	T	A	.	.	MAF_INRAE=46.835;MAF_USDA=49.412
NC_035084.1	7101806	.	G	T	.	.	MAF_INRAE=15.789;MAF_USDA=4.706
NC_035084.1	7101837	.	C	T	.	.	MAF_INRAE=1.667
NC_035084.1	7101940	.	C	T	.	.	MAF_INRAE=15.19;MAF_USDA=4.098
NC_035084.1	7102006	.	G	C	.	.	MAF_INRAE=10.526;MAF_USDA=11.765
NC_035084.1	7102015	.	G	A	.	.	MAF_USDA=8.333
NC_035084.1	7102020	.	A	G	.	.	MAF_USDA=2.459
NC_035084.1	7102103	.	T	G	.	.	MAF_USDA=2.941
NC_035084.1	7102104	.	A	T	.	.	MAF_USDA=1.639
NC_035084.1	7102115	.	C	A	.	.	MAF_INRAE=10.759
NC_035084.1	7102236	.	G	A	.	.	MAF_USDA=2.459
NC_035084.1	7102509	.	A	C	.	.	MAF_USDA=3.279
NC_035084.1	7102574	.	T	C	.	.	MAF_USDA=2.941
NC_035084.1	7102652	.	G	A	.	.	MAF_USDA=1.639
NC_035084.1	7102776	.	G	C	.	.	MAF_USDA=3.279
NC_035084.1	7102818	.	C	A	.	.	MAF_USDA=15.294
NC_035084.1	7102821	.	T	G	.	.	MAF_INRAE=32.5;MAF_USDA=41.765
NC_035084.1	7102822	.	T	G	.	.	MAF_USDA=1.639
NC_035084.1	7102844	.	A	C	.	.	MAF_USDA=2.459
NC_035084.1	7102849	.	G	A	.	.	MAF_INRAE=5.263;MAF_USDA=4.118
NC_035084.1	7102853	.	A	C	.	.	MAF_USDA=1.639
NC_035084.1	7102867	.	T	A	.	.	MAF_INRAE=9.494;MAF_USDA=34.118
NC_035084.1	7102940	.	A	C	.	.	MAF_USDA=1.639
NC_035084.1	7103052	.	C	G	.	.	MAF_INRAE=15.789;MAF_USDA=4.706
NC_035084.1	7103057	.	T	C	.	.	MAF_INRAE=39.873;MAF_USDA=16.471
NC_035084.1	7103208	.	C	T	.	.	MAF_INRAE=4.43;MAF_USDA=1.639
NC_035084.1	7103246	.	T	A	.	.	MAF_USDA=20.0
NC_035084.1	7103277	.	C	T	.	.	MAF_INRAE=15.19;MAF_USDA=37.647
NC_035084.1	7103333	.	G	T	.	.	MAF_USDA=1.639
NC_035084.1	7103334	.	C	T	.	.	MAF_INRAE=25.949;MAF_USDA=41.176
NC_035084.1	7103404	.	T	A	.	.	MAF_INRAE=32.911;MAF_USDA=11.475
NC_035084.1	7103439	.	T	A	.	.	MAF_USDA=3.279
NC_035084.1	7103495	.	C	T	.	.	MAF_INRAE=15.789;MAF_USDA=4.706
NC_035084.1	7103496	.	G	A	.	.	MAF_INRAE=9.494;MAF_USDA=14.706
NC_035084.1	7103506	.	T	C	.	.	MAF_INRAE=9.167;MAF_USDA=4.098
NC_035084.1	7103555	.	G	A	.	.	MAF_USDA=4.918
NC_035084.1	7103644	.	G	T	.	.	MAF_INRAE=26.582;MAF_USDA=47.647
NC_035084.1	7103723	.	C	T	.	.	MAF_INRAE=25.949;MAF_USDA=9.836
NC_035084.1	7103768	.	A	G	.	.	MAF_USDA=2.941
NC_035084.1	7103780	.	G	A	.	.	MAF_USDA=3.529
NC_035084.1	7103793	.	T	G	.	.	MAF_USDA=10.0
NC_035084.1	7103816	.	A	G	.	.	MAF_INRAE=8.333;MAF_USDA=2.5
NC_035084.1	7103840	.	G	A	.	.	MAF_USDA=8.235
NC_035084.1	7104173	.	A	G	.	.	MAF_USDA=14.583
NC_035084.1	7104205	.	T	A	.	.	MAF_USDA=26.471
NC_035084.1	7104221	.	C	T	.	.	MAF_USDA=24.118
NC_035084.1	7104239	.	C	A	.	.	MAF_USDA=15.294
NC_035084.1	7104259	.	G	A	.	.	MAF_USDA=21.176
NC_035084.1	7104343	.	T	G	.	.	MAF_INRAE=43.038;MAF_USDA=49.412
NC_035084.1	7104401	.	G	T	.	.	MAF_INRAE=9.167;MAF_USDA=3.279
NC_035084.1	7104414	.	A	G	.	.	MAF_INRAE=4.43;MAF_USDA=1.639
NC_035084.1	7104573	.	C	A	.	.	MAF_INRAE=32.278;MAF_USDA=18.824
NC_035084.1	7104639	.	A	G	.	.	MAF_USDA=3.279
NC_035084.1	7104644	.	A	C	.	.	MAF_USDA=2.459
NC_035084.1	7104680	.	C	T	.	.	MAF_USDA=8.333
NC_035084.1	7104771	.	C	T	.	.	MAF_INRAE=32.278;MAF_USDA=15.882
NC_035084.1	7104798	.	A	G	.	.	MAF_INRAE=9.494;MAF_USDA=4.098
NC_035084.1	7104843	.	A	T	.	.	MAF_USDA=3.279
NC_035084.1	7104938	.	C	T	.	.	MAF_INRAE=32.278;MAF_USDA=15.882
NC_035084.1	7105096	.	T	A	.	.	MAF_USDA=1.176
NC_035084.1	7105386	.	T	A	.	.	MAF_INRAE=9.167;MAF_USDA=18.033
NC_035084.1	7105394	.	G	C	.	.	MAF_INRAE=10.526;MAF_USDA=11.765
NC_035084.1	7105424	.	T	A	.	.	MAF_INRAE=20.886;MAF_USDA=31.765
NC_035084.1	7105580	.	C	T	.	.	MAF_INRAE=10.526;MAF_USDA=18.235
NC_035084.1	7105629	.	C	T	.	.	MAF_USDA=1.639
NC_035084.1	7105810	.	C	T	.	.	MAF_USDA=2.459
NC_035084.1	7105863	.	G	A	.	.	MAF_USDA=13.333
NC_035084.1	7105948	.	C	A	.	.	MAF_USDA=6.25
NC_035084.1	7105998	.	C	T	.	.	MAF_INRAE=10.526;MAF_USDA=37.5
NC_035084.1	7106064	.	T	G	.	.	MAF_USDA=2.459
NC_035084.1	7106096	.	G	A	.	.	MAF_USDA=1.639
NC_035084.1	7106133	.	T	C	.	.	MAF_USDA=3.279
NC_035084.1	7106135	.	G	C	.	.	MAF_USDA=3.279
NC_035084.1	7106310	.	G	A	.	.	MAF_USDA=8.333
NC_035084.1	7106908	.	TAAAAAAAAC	TAAAAAAAAA	.	.	MAF_USDA=50.0
NC_035084.1	7106917	.	C	A	.	.	MAF_INRAE=24.167;MAF_USDA=31.967
NC_035084.1	7106918	.	C	A	.	.	MAF_USDA=11.176
NC_035084.1	7107029	.	C	T	.	.	MAF_INRAE=1.667
NC_035084.1	7107070	.	T	A	.	.	MAF_USDA=1.639
NC_035084.1	7107128	.	C	A	.	.	MAF_USDA=7.059
NC_035084.1	7107266	.	G	A	.	.	MAF_USDA=1.765
NC_035084.1	7107405	.	G	A	.	.	MAF_USDA=1.639
NC_035084.1	7107413	.	G	A	.	.	MAF_USDA=2.459
NC_035084.1	7107505	.	G	A	.	.	MAF_INRAE=4.43
NC_035084.1	7107617	.	A	T	.	.	MAF_INRAE=39.873;MAF_USDA=32.317
NC_035084.1	7107644	.	C	A	.	.	MAF_INRAE=9.167;MAF_USDA=2.586
NC_035084.1	7107665	.	C	A	.	.	MAF_INRAE=9.167;MAF_USDA=2.586
NC_035084.1	7107724	.	C	A	.	.	MAF_USDA=1.724
NC_035084.1	7108002	.	T	C	.	.	MAF_INRAE=37.975;MAF_USDA=16.667
NC_035084.1	7108125	.	T	G	.	.	MAF_INRAE=3.333
NC_035084.1	7108134	.	T	C	.	.	MAF_INRAE=7.5
NC_035084.1	7108137	.	G	A	.	.	MAF_USDA=4.918
NC_035084.1	7108218	.	A	T	.	.	MAF_USDA=5.294
NC_035084.1	7108342	.	G	C	.	.	MAF_INRAE=39.873;MAF_USDA=40.588
NC_035084.1	7108357	.	A	T	.	.	MAF_USDA=7.059
NC_035084.1	7108499	.	A	C	.	.	MAF_USDA=12.941
NC_035084.1	7108501	.	C	A	.	.	MAF_USDA=12.353
NC_035084.1	7108510	.	G	A	.	.	MAF_INRAE=9.494;MAF_USDA=4.098
NC_035084.1	7108696	.	C	A	.	.	MAF_INRAE=36.709;MAF_USDA=46.471
NC_035084.1	7108735	.	G	T	.	.	MAF_USDA=1.639
NC_035084.1	7108752	.	T	G	.	.	MAF_INRAE=10.526;MAF_USDA=40.588
NC_035084.1	7108767	.	G	C	.	.	MAF_USDA=2.459
NC_035084.1	7108830	.	G	A	.	.	MAF_INRAE=4.43;MAF_USDA=14.706
NC_035084.1	7108981	.	C	G	.	.	MAF_INRAE=10.526;MAF_USDA=32.941
NC_035084.1	7108998	.	G	A	.	.	MAF_INRAE=1.667
NC_035084.1	7109046	.	G	A	.	.	MAF_INRAE=9.494;MAF_USDA=4.098
NC_035084.1	7109069	.	C	A	.	.	MAF_INRAE=10.526;MAF_USDA=14.706
NC_035084.1	7109081	.	G	A	.	.	MAF_USDA=8.333
NC_035084.1	7109085	.	G	C	.	.	MAF_USDA=1.639
NC_035084.1	7109145	.	C	A	.	.	MAF_INRAE=10.526;MAF_USDA=11.765
NC_035084.1	7109164	.	C	T	.	.	MAF_USDA=2.459
NC_035084.1	7109167	.	A	T	.	.	MAF_USDA=2.459
NC_035084.1	7109216	.	A	G	.	.	MAF_INRAE=10.526;MAF_USDA=32.941
NC_035084.1	7109254	.	C	A	.	.	MAF_USDA=9.016
NC_035084.1	7109256	.	A	G	.	.	MAF_USDA=2.459
NC_035084.1	7109300	.	T	C	.	.	MAF_INRAE=10.526;MAF_USDA=32.941
NC_035084.1	7109305	.	C	G	.	.	MAF_INRAE=4.43;MAF_USDA=1.765
NC_035084.1	7109329	.	T	A	.	.	MAF_USDA=2.459
NC_035084.1	7109402	.	G	T	.	.	MAF_USDA=3.279
NC_035084.1	7109415	.	A	C	.	.	MAF_USDA=2.459
NC_035084.1	7109418	.	A	T	.	.	MAF_USDA=7.059
NC_035084.1	7109438	.	G	A	.	.	MAF_USDA=13.115
NC_035084.1	7109497	.	T	G	.	.	MAF_INRAE=10.526;MAF_USDA=14.706
NC_035084.1	7109514	.	C	A	.	.	MAF_USDA=2.459
NC_035084.1	7109528	.	C	T	.	.	MAF_INRAE=10.526;MAF_USDA=33.529
NC_035084.1	7109605	.	A	G	.	.	MAF_INRAE=10.526;MAF_USDA=32.941
NC_035084.1	7109695	.	C	A	.	.	MAF_INRAE=1.667
NC_035084.1	7109698	.	G	T	.	.	MAF_INRAE=1.667
NC_035084.1	7109731	.	T	A	.	.	MAF_INRAE=10.526;MAF_USDA=34.706
NC_035084.1	7109802	.	G	A	.	.	MAF_USDA=1.639
NC_035084.1	7109812	.	A	C	.	.	MAF_INRAE=10.526;MAF_USDA=33.529
NC_035084.1	7109883	.	G	A	.	.	MAF_USDA=1.765
NC_035084.1	7109888	.	C	T	.	.	MAF_INRAE=1.667
NC_035084.1	7109889	.	G	A	.	.	MAF_USDA=5.882
NC_035084.1	7109978	.	A	G	.	.	MAF_INRAE=10.526;MAF_USDA=33.529
NC_035084.1	7110065	.	G	A	.	.	MAF_USDA=4.706
NC_035084.1	7110067	.	C	A	.	.	MAF_USDA=2.459
NC_035084.1	7110198	.	A	T	.	.	MAF_INRAE=24.684;MAF_USDA=9.412
NC_035084.1	7110228	.	T	C	.	.	MAF_INRAE=10.526;MAF_USDA=35.294
NC_035084.1	7110347	.	T	G	.	.	MAF_INRAE=4.43;MAF_USDA=12.353
NC_035084.1	7110385	.	C	T	.	.	MAF_INRAE=10.526;MAF_USDA=32.353
NC_035084.1	7110468	.	C	T	.	.	MAF_INRAE=10.526;MAF_USDA=34.118
NC_035084.1	7110570	.	G	T	.	.	MAF_INRAE=10.526;MAF_USDA=32.353
NC_035084.1	7110648	.	T	C	.	.	MAF_USDA=34.118
NC_035084.1	7110649	.	G	A	.	.	MAF_USDA=1.639
NC_035084.1	7110655	.	A	G	.	.	MAF_USDA=34.118
NC_035084.1	7110656	.	C	T	.	.	MAF_USDA=7.647
NC_035084.1	7110693	.	C	T	.	.	MAF_INRAE=32.911;MAF_USDA=40.588
NC_035084.1	7110753	.	C	T	.	.	MAF_USDA=5.952
NC_035084.1	7110935	.	C	A	.	.	MAF_INRAE=9.167;MAF_USDA=2.459
NC_035084.1	7111038	.	C	A	.	.	MAF_INRAE=10.526;MAF_USDA=34.118
NC_035084.1	7111068	.	C	T	.	.	MAF_INRAE=42.405;MAF_USDA=15.294
NC_035084.1	7111100	.	C	T	.	.	MAF_USDA=2.459
NC_035084.1	7111107	.	C	G	.	.	MAF_USDA=1.639
NC_035084.1	7111154	.	G	A	.	.	MAF_USDA=7.377
NC_035084.1	7111289	.	T	G	.	.	MAF_INRAE=5.263;MAF_USDA=15.294
NC_035084.1	7111315	.	A	G	.	.	MAF_USDA=12.295
NC_035084.1	7111388	.	C	G	.	.	MAF_INRAE=1.667
NC_035084.1	7111412	.	C	A	.	.	MAF_USDA=2.459
NC_035084.1	7111415	.	T	C	.	.	MAF_INRAE=9.167;MAF_USDA=2.459
NC_035084.1	7111424	.	A	G	.	.	MAF_INRAE=10.526;MAF_USDA=34.706
NC_035084.1	7111574	.	G	A	.	.	MAF_INRAE=9.167;MAF_USDA=2.459
NC_035084.1	7111700	.	C	T	.	.	MAF_INRAE=17.722;MAF_USDA=7.647
NC_035084.1	7111782	.	G	A	.	.	MAF_USDA=2.459
NC_035084.1	7111786	.	G	A	.	.	MAF_USDA=50.0
NC_035084.1	7111789	.	C	T	.	.	MAF_INRAE=37.5;MAF_USDA=27.083
NC_035084.1	7111790	.	G	A	.	.	MAF_USDA=3.279
NC_035084.1	7111802	.	C	T	.	.	MAF_INRAE=10.526;MAF_USDA=33.529
NC_035084.1	7111809	.	C	A	.	.	MAF_INRAE=5.696;MAF_USDA=15.882
NC_035084.1	7111896	.	A	G	.	.	MAF_INRAE=10.526;MAF_USDA=34.118
NC_035084.1	7111994	.	C	G	.	.	MAF_INRAE=4.43;MAF_USDA=1.765
NC_035084.1	7112004	.	G	T	.	.	MAF_INRAE=4.43;MAF_USDA=17.059
NC_035084.1	7112126	.	A	G	.	.	MAF_USDA=1.639
NC_035084.1	7112198	.	C	T	.	.	MAF_INRAE=4.43;MAF_USDA=1.765
NC_035084.1	7112237	.	A	G	.	.	MAF_INRAE=15.789;MAF_USDA=4.118
NC_035084.1	7112392	.	G	A	.	.	MAF_INRAE=10.526
NC_035084.1	7112414	.	T	G	.	.	MAF_INRAE=4.43;MAF_USDA=15.294
NC_035084.1	7112424	.	C	T	.	.	MAF_USDA=6.25
NC_035084.1	7112504	.	A	C	.	.	MAF_USDA=14.118
NC_035084.1	7112505	.	C	T	.	.	MAF_INRAE=15.0;MAF_USDA=4.918
NC_035084.1	7112521	.	C	T	.	.	MAF_INRAE=4.43;MAF_USDA=1.765
NC_035084.1	7112525	.	G	T	.	.	MAF_INRAE=9.167
NC_035084.1	7112565	.	G	A	.	.	MAF_INRAE=1.667
NC_035084.1	7112699	.	C	G	.	.	MAF_USDA=3.279
NC_035084.1	7112742	.	G	C	.	.	MAF_INRAE=10.526;MAF_USDA=13.529
NC_035084.1	7112775	.	G	A	.	.	MAF_USDA=4.098
NC_035084.1	7112930	.	T	G	.	.	MAF_USDA=3.529
NC_035084.1	7112933	.	C	T	.	.	MAF_USDA=4.098
NC_035084.1	7112941	.	G	T	.	.	MAF_USDA=4.098
NC_035084.1	7112995	.	T	C	.	.	MAF_INRAE=10.526;MAF_USDA=33.529
NC_035084.1	7113013	.	C	A	.	.	MAF_INRAE=9.167
NC_035084.1	7113454	.	G	T	.	.	MAF_INRAE=4.43;MAF_USDA=12.353
NC_035084.1	7113552	.	G	A	.	.	MAF_USDA=7.059
NC_035084.1	7113644	.	A	G	.	.	MAF_USDA=2.459
NC_035084.1	7113646	.	T	G	.	.	MAF_INRAE=15.789;MAF_USDA=10.588
NC_035084.1	7113682	.	T	C	.	.	MAF_INRAE=4.43;MAF_USDA=15.882
NC_035084.1	7113801	.	T	G	.	.	MAF_INRAE=6.962;MAF_USDA=36.471
NC_035084.1	7114082	.	T	C	.	.	MAF_INRAE=6.962;MAF_USDA=15.294
NC_035084.1	7114304	.	A	C	.	.	MAF_INRAE=6.962;MAF_USDA=35.294
NC_035084.1	7114314	.	C	T	.	.	MAF_INRAE=6.962;MAF_USDA=47.917
NC_035084.1	7114345	.	G	A	.	.	MAF_USDA=6.471
NC_035084.1	7114466	.	C	T	.	.	MAF_INRAE=5.263;MAF_USDA=14.583
NC_035084.1	7114701	.	G	A	.	.	MAF_USDA=1.639
NC_035084.1	7114708	.	A	C	.	.	MAF_INRAE=9.167
NC_035084.1	7114846	.	A	T	.	.	MAF_USDA=6.25
NC_035084.1	7114866	.	T	G	.	.	MAF_USDA=6.25
NC_035084.1	7114973	.	C	G	.	.	MAF_INRAE=9.167
NC_035084.1	7114974	.	T	C	.	.	MAF_USDA=1.639
NC_035084.1	7114999	.	T	A	.	.	MAF_USDA=6.25
NC_035084.1	7115250	.	C	T	.	.	MAF_USDA=1.176
NC_035084.1	7115286	.	C	A	.	.	MAF_USDA=2.459
NC_035084.1	7115320	.	A	G	.	.	MAF_USDA=2.459
NC_035084.1	7115481	.	A	C	.	.	MAF_USDA=5.294
NC_035084.1	7115530	.	C	T	.	.	MAF_INRAE=1.667
NC_035084.1	7115637	.	T	C	.	.	MAF_INRAE=12.025;MAF_USDA=9.412
NC_035084.1	7115646	.	G	A	.	.	MAF_USDA=6.471
NC_035084.1	7115705	.	G	C	.	.	MAF_USDA=3.279
NC_035084.1	7115809	.	G	T	.	.	MAF_USDA=1.639
NC_035084.1	7116190	.	C	T	.	.	MAF_INRAE=42.405;MAF_USDA=14.118
NC_035084.1	7116218	.	A	G	.	.	MAF_USDA=6.25
NC_035084.1	7116245	.	T	C	.	.	MAF_USDA=5.882
NC_035084.1	7116308	.	A	G	.	.	MAF_USDA=1.176
NC_035084.1	7116403	.	T	A	.	.	MAF_USDA=3.333
NC_035084.1	7116404	.	A	C	.	.	MAF_USDA=9.412
NC_035084.1	7116465	.	A	C	.	.	MAF_USDA=1.639
NC_035084.1	7116607	.	G	T	.	.	MAF_USDA=9.412
NC_035084.1	7116817	.	C	T	.	.	MAF_INRAE=9.167
NC_035084.1	7116869	.	C	T	.	.	MAF_USDA=3.279
NC_035084.1	7116883	.	G	A	.	.	MAF_INRAE=32.911;MAF_USDA=30.0
NC_035084.1	7116908	.	C	G	.	.	MAF_USDA=3.279
NC_035084.1	7117083	.	C	T	.	.	MAF_USDA=6.25
NC_035084.1	7117115	.	A	G	.	.	MAF_INRAE=3.333
NC_035084.1	7117202	.	G	T	.	.	MAF_USDA=1.639
NC_035084.1	7117254	.	T	A	.	.	MAF_INRAE=1.667
NC_035084.1	7117277	.	T	G	.	.	MAF_USDA=3.279
NC_035084.1	7117278	.	T	G	.	.	MAF_USDA=1.639
NC_035084.1	7117429	.	C	T	.	.	MAF_INRAE=15.19;MAF_USDA=4.098
NC_035084.1	7117458	.	T	G	.	.	MAF_INRAE=43.038;MAF_USDA=18.75
NC_035084.1	7117479	.	ATTTTTTT	ATTTTTTG	.	.	MAF_USDA=6.25
NC_035084.1	7117486	.	T	G	.	.	MAF_INRAE=15.789
NC_035084.1	7117544	.	A	C	.	.	MAF_USDA=6.25
NC_035084.1	7117553	.	T	C	.	.	MAF_INRAE=28.481;MAF_USDA=2.941
NC_035084.1	7117574	.	T	C	.	.	MAF_USDA=1.19
NC_035084.1	7117614	.	C	A	.	.	MAF_USDA=2.083
NC_035084.1	7117870	.	A	G	.	.	MAF_INRAE=15.19;MAF_USDA=4.918
NC_035084.1	7117894	.	C	T	.	.	MAF_USDA=2.459
NC_035084.1	7117948	.	C	T	.	.	MAF_USDA=7.647
NC_035084.1	7117994	.	G	A	.	.	MAF_USDA=2.941
NC_035084.1	7118209	.	T	A	.	.	MAF_INRAE=9.167;MAF_USDA=2.459
NC_035084.1	7118234	.	C	T	.	.	MAF_USDA=1.639
NC_035084.1	7118247	.	C	T	.	.	MAF_INRAE=1.667
NC_035084.1	7118267	.	A	T	.	.	MAF_USDA=1.176
NC_035084.1	7118269	.	T	A	.	.	MAF_USDA=2.459
NC_035084.1	7118391	.	C	T	.	.	MAF_USDA=2.459
NC_035084.1	7118424	.	C	A	.	.	MAF_USDA=1.176
NC_035084.1	7118554	.	G	A	.	.	MAF_USDA=1.639
NC_035084.1	7118652	.	G	T	.	.	MAF_INRAE=1.667;MAF_USDA=2.353
NC_035084.1	7118852	.	T	C	.	.	MAF_USDA=6.25
NC_035084.1	7118907	.	G	A	.	.	MAF_USDA=3.279
NC_035084.1	7118931	.	T	C	.	.	MAF_INRAE=13.158;MAF_USDA=14.706
NC_035084.1	7119133	.	T	C	.	.	MAF_USDA=6.25
NC_035084.1	7119172	.	A	C	.	.	MAF_INRAE=13.924;MAF_USDA=14.118
NC_035084.1	7119182	.	C	T	.	.	MAF_USDA=1.639
NC_035084.1	7119308	.	C	A	.	.	MAF_USDA=2.459
NC_035084.1	7119471	.	A	C	.	.	MAF_INRAE=13.291;MAF_USDA=13.529
NC_035084.1	7119634	.	T	A	.	.	MAF_USDA=2.459
NC_035084.1	7119710	.	C	G	.	.	MAF_USDA=13.115
NC_035084.1	7119820	.	C	G	.	.	MAF_USDA=7.059
NC_035084.1	7119991	.	C	A	.	.	MAF_USDA=2.459
NC_035084.1	7119998	.	C	T	.	.	MAF_USDA=6.557
NC_035084.1	7120011	.	T	C	.	.	MAF_USDA=13.934
NC_035084.1	7120044	.	G	T	.	.	MAF_USDA=2.5
NC_035084.1	7120049	.	C	T	.	.	MAF_USDA=1.667
NC_035084.1	7120056	.	T	C	.	.	MAF_USDA=1.786
NC_035084.1	7120087	.	T	A	.	.	MAF_USDA=2.459
NC_035084.1	7120103	.	C	T	.	.	MAF_INRAE=13.291;MAF_USDA=31.176
NC_035084.1	7120104	.	G	A	.	.	MAF_USDA=2.459
NC_035084.1	7120113	.	G	A	.	.	MAF_INRAE=29.114;MAF_USDA=3.529
NC_035084.1	7120178	.	G	A	.	.	MAF_USDA=3.448
NC_035084.1	7120201	.	A	G	.	.	MAF_INRAE=9.167
NC_035084.1	7120292	.	C	T	.	.	MAF_INRAE=9.494;MAF_USDA=9.412
NC_035084.1	7120301	.	T	A	.	.	MAF_INRAE=4.43;MAF_USDA=1.667
NC_035084.1	7120321	.	T	A	.	.	MAF_USDA=1.667
NC_035084.1	7120425	.	C	T	.	.	MAF_USDA=2.459
NC_035084.1	7120431	.	G	A	.	.	MAF_USDA=1.639
NC_035084.1	7120515	.	A	C	.	.	MAF_INRAE=6.962;MAF_USDA=26.471
NC_035084.1	7120528	.	C	T	.	.	MAF_USDA=2.459
NC_035084.1	7120573	.	T	A	.	.	MAF_USDA=8.197
NC_035084.1	7120575	.	A	G	.	.	MAF_USDA=8.197
NC_035084.1	7120671	.	C	T	.	.	MAF_USDA=1.176
NC_035084.1	7120730	.	G	A	.	.	MAF_INRAE=43.038;MAF_USDA=9.412
NC_035084.1	7120749	.	C	T	.	.	MAF_USDA=6.25
NC_035084.1	7120759	.	C	T	.	.	MAF_USDA=3.279
NC_035084.1	7120760	.	G	A	.	.	MAF_USDA=1.667
NC_035084.1	7120762	.	G	A	.	.	MAF_INRAE=16.456;MAF_USDA=38.095
NC_035084.1	7120773	.	T	A	.	.	MAF_USDA=3.333
NC_035084.1	7120796	.	C	T	.	.	MAF_INRAE=6.962;MAF_USDA=13.69
NC_035084.1	7120797	.	G	A	.	.	MAF_USDA=3.571
NC_035084.1	7120851	.	G	A	.	.	MAF_INRAE=1.667;MAF_USDA=5.294
NC_035084.1	7120859	.	C	T	.	.	MAF_USDA=2.459
NC_035084.1	7120873	.	G	A	.	.	MAF_USDA=2.459
NC_035084.1	7120895	.	G	A	.	.	MAF_USDA=3.279
NC_035084.1	7120918	.	A	T	.	.	MAF_USDA=3.279
NC_035084.1	7120924	.	A	T	.	.	MAF_USDA=3.279
NC_035084.1	7120928	.	C	T	.	.	MAF_USDA=3.279
NC_035084.1	7120930	.	C	T	.	.	MAF_INRAE=43.038;MAF_USDA=8.235
NC_035084.1	7120936	.	C	G	.	.	MAF_USDA=1.639
NC_035084.1	7120950	.	C	T	.	.	MAF_USDA=3.279
NC_035084.1	7121061	.	T	G	.	.	MAF_INRAE=15.789;MAF_USDA=2.941
NC_035084.1	7121082	.	G	A	.	.	MAF_INRAE=1.667;MAF_USDA=3.529
NC_035084.1	7121101	.	G	A	.	.	MAF_USDA=3.279
NC_035084.1	7121145	.	C	G	.	.	MAF_USDA=2.459
NC_035084.1	7121161	.	T	C	.	.	MAF_INRAE=13.924;MAF_USDA=4.098
NC_035084.1	7121166	.	T	A	.	.	MAF_USDA=6.557
NC_035084.1	7121204	.	T	C	.	.	MAF_INRAE=9.494;MAF_USDA=8.824
NC_035084.1	7121369	.	G	T	.	.	MAF_USDA=12.295
NC_035084.1	7121394	.	G	A	.	.	MAF_INRAE=5.063;MAF_USDA=9.412
NC_035084.1	7121452	.	T	A	.	.	MAF_INRAE=15.789;MAF_USDA=3.279
NC_035084.1	7121453	.	A	T	.	.	MAF_USDA=9.016
NC_035084.1	7121538	.	C	T	.	.	MAF_USDA=1.176
NC_035084.1	7121575	.	C	G	.	.	MAF_INRAE=16.456;MAF_USDA=37.059
NC_035084.1	7121658	.	C	T	.	.	MAF_USDA=3.279
NC_035084.1	7121743	.	T	G	.	.	MAF_INRAE=41.139;MAF_USDA=9.412
NC_035084.1	7121762	.	T	C	.	.	MAF_INRAE=40.506;MAF_USDA=8.824
NC_035084.1	7121769	.	A	T	.	.	MAF_INRAE=40.506;MAF_USDA=8.824
NC_035084.1	7121782	.	T	A	.	.	MAF_USDA=2.083
NC_035084.1	7121802	.	C	T	.	.	MAF_INRAE=37.342;MAF_USDA=8.824
NC_035084.1	7121948	.	G	A	.	.	MAF_USDA=2.5
NC_035084.1	7121968	.	C	T	.	.	MAF_USDA=3.279
NC_035084.1	7122016	.	T	C	.	.	MAF_USDA=2.083
NC_035084.1	7122025	.	A	C	.	.	MAF_USDA=2.459
NC_035084.1	7122084	.	A	T	.	.	MAF_USDA=2.083
NC_035084.1	7122119	.	G	A	.	.	MAF_INRAE=4.43;MAF_USDA=1.639
NC_035084.1	7122152	.	C	T	.	.	MAF_USDA=9.836
NC_035084.1	7122173	.	C	T	.	.	MAF_INRAE=15.789;MAF_USDA=4.118
NC_035084.1	7122225	.	C	A	.	.	MAF_USDA=3.279
NC_035084.1	7122280	.	C	T	.	.	MAF_INRAE=1.667;MAF_USDA=2.941
NC_035084.1	7122288	.	G	A	.	.	MAF_USDA=2.459
NC_035084.1	7122290	.	C	T	.	.	MAF_USDA=3.279
NC_035084.1	7122356	.	A	C	.	.	MAF_USDA=3.279
NC_035084.1	7122357	.	T	G	.	.	MAF_USDA=3.279
NC_035084.1	7122381	.	A	G	.	.	MAF_USDA=1.176
NC_035084.1	7122423	.	C	T	.	.	MAF_INRAE=10.127;MAF_USDA=5.882
NC_035084.1	7122428	.	C	A	.	.	MAF_INRAE=6.962;MAF_USDA=24.118
NC_035084.1	7122481	.	G	A	.	.	MAF_USDA=2.353
NC_035084.1	7122512	.	A	G	.	.	MAF_INRAE=1.667
NC_035084.1	7122521	.	A	G	.	.	MAF_USDA=11.475
NC_035084.1	7122525	.	G	A	.	.	MAF_INRAE=16.456;MAF_USDA=26.471
NC_035084.1	7122527	.	A	T	.	.	MAF_USDA=22.951
NC_035084.1	7122543	.	C	T	.	.	MAF_USDA=10.656
NC_035084.1	7122597	.	T	G	.	.	MAF_USDA=1.639
NC_035084.1	7122664	.	A	C	.	.	MAF_USDA=1.639
NC_035084.1	7122688	.	A	G	.	.	MAF_INRAE=15.789;MAF_USDA=4.118
NC_035084.1	7122696	.	G	C	.	.	MAF_INRAE=6.329;MAF_USDA=15.882
NC_035084.1	7122753	.	T	A	.	.	MAF_INRAE=6.962;MAF_USDA=22.353
NC_035084.1	7122800	.	T	A	.	.	MAF_USDA=10.656
NC_035084.1	7122812	.	G	A	.	.	MAF_USDA=6.557
NC_035084.1	7122845	.	A	G	.	.	MAF_INRAE=6.962;MAF_USDA=13.529
NC_035084.1	7122850	.	G	T	.	.	MAF_USDA=1.639
NC_035084.1	7122907	.	T	C	.	.	MAF_USDA=2.459
NC_035084.1	7122948	.	A	C	.	.	MAF_USDA=7.059
NC_035084.1	7122971	.	T	G	.	.	MAF_USDA=3.279
NC_035084.1	7122979	.	T	A	.	.	MAF_USDA=2.083
NC_035084.1	7122980	.	G	T	.	.	MAF_USDA=2.083
NC_035084.1	7123255	.	A	T	.	.	MAF_INRAE=39.167;MAF_USDA=18.75
NC_035084.1	7123257	.	A	T	.	.	MAF_USDA=22.917
NC_035084.1	7123294	.	C	T	.	.	MAF_USDA=3.571
NC_035084.1	7123312	.	G	T	.	.	MAF_USDA=4.098
NC_035084.1	7123394	.	C	T	.	.	MAF_USDA=1.639
NC_035084.1	7123554	.	T	C	.	.	MAF_USDA=8.197
NC_035084.1	7123587	.	G	A	.	.	MAF_USDA=6.557
NC_035084.1	7123696	.	G	A	.	.	MAF_USDA=6.557
NC_035084.1	7123733	.	A	T	.	.	MAF_USDA=4.167
NC_035084.1	7123755	.	G	A	.	.	MAF_USDA=9.836
NC_035084.1	7123759	.	C	T	.	.	MAF_USDA=2.353
NC_035084.1	7123807	.	G	A	.	.	MAF_INRAE=1.667;MAF_USDA=2.941
NC_035084.1	7123869	.	C	T	.	.	MAF_USDA=2.083
NC_035084.1	7123921	.	G	A	.	.	MAF_INRAE=14.167;MAF_USDA=14.583
NC_035084.1	7124208	.	C	A	.	.	MAF_INRAE=6.962;MAF_USDA=13.529
NC_035084.1	7124246	.	C	G	.	.	MAF_USDA=3.279
NC_035084.1	7124259	.	C	G	.	.	MAF_USDA=5.833
NC_035084.1	7124264	.	T	C	.	.	MAF_INRAE=10.526;MAF_USDA=4.237
NC_035084.1	7124265	.	G	A	.	.	MAF_USDA=2.5
NC_035084.1	7124314	.	C	A	.	.	MAF_INRAE=13.291;MAF_USDA=4.167
NC_035084.1	7124368	.	T	G	.	.	MAF_INRAE=15.789;MAF_USDA=4.118
NC_035084.1	7124408	.	C	A	.	.	MAF_USDA=4.918
NC_035084.1	7124455	.	C	A	.	.	MAF_USDA=2.083
NC_035084.1	7124496	.	C	A	.	.	MAF_INRAE=9.494;MAF_USDA=4.098
NC_035084.1	7124544	.	T	C	.	.	MAF_INRAE=6.962;MAF_USDA=12.941
NC_035084.1	7124572	.	T	C	.	.	MAF_USDA=8.197
NC_035084.1	7124607	.	A	G	.	.	MAF_USDA=9.016
NC_035084.1	7124626	.	T	G	.	.	MAF_USDA=9.016
NC_035084.1	7124647	.	T	C	.	.	MAF_USDA=9.016
NC_035084.1	7124697	.	C	A	.	.	MAF_USDA=5.738
NC_035084.1	7124708	.	G	A	.	.	MAF_USDA=5.738
NC_035084.1	7124710	.	T	A	.	.	MAF_USDA=5.738
NC_035084.1	7124712	.	G	A	.	.	MAF_USDA=5.738
NC_035084.1	7124725	.	G	A	.	.	MAF_USDA=3.279
NC_035084.1	7124792	.	T	A	.	.	MAF_USDA=3.279
NC_035084.1	7124809	.	A	T	.	.	MAF_USDA=9.016
NC_035084.1	7124855	.	G	A	.	.	MAF_USDA=1.639
NC_035084.1	7124963	.	T	C	.	.	MAF_USDA=10.656
NC_035084.1	7124987	.	G	C	.	.	MAF_USDA=9.836
NC_035084.1	7125105	.	G	C	.	.	MAF_USDA=11.475
NC_035084.1	7125158	.	C	G	.	.	MAF_USDA=5.738
NC_035084.1	7125172	.	C	G	.	.	MAF_USDA=9.836
NC_035084.1	7125249	.	T	C	.	.	MAF_USDA=1.639
NC_035084.1	7125267	.	A	C	.	.	MAF_USDA=2.083
NC_035084.1	7125302	.	C	T	.	.	MAF_USDA=1.639
NC_035084.1	7125309	.	C	A	.	.	MAF_INRAE=41.772;MAF_USDA=10.0
NC_035084.1	7125363	.	C	T	.	.	MAF_USDA=3.279
NC_035084.1	7125384	.	A	T	.	.	MAF_INRAE=4.167
NC_035084.1	7125400	.	T	G	.	.	MAF_USDA=12.295
NC_035084.1	7125419	.	G	T	.	.	MAF_INRAE=39.873;MAF_USDA=10.588
NC_035084.1	7125444	.	G	A	.	.	MAF_USDA=3.279
NC_035084.1	7125446	.	C	T	.	.	MAF_INRAE=15.789;MAF_USDA=4.118
NC_035084.1	7125521	.	G	T	.	.	MAF_USDA=1.639
NC_035084.1	7125548	.	T	G	.	.	MAF_USDA=1.639
NC_035084.1	7125626	.	A	T	.	.	MAF_USDA=1.176
NC_035084.1	7127293	.	T	G	.	.	MAF_USDA=1.724
NC_035084.1	7127339	.	C	T	.	.	MAF_INRAE=9.494;MAF_USDA=45.882
NC_035084.1	7127375	.	G	A	.	.	MAF_USDA=1.639
NC_035084.1	7127433	.	C	T	.	.	MAF_USDA=1.639
NC_035084.1	7127896	.	G	A	.	.	MAF_USDA=2.459
NC_035084.1	7127925	.	C	T	.	.	MAF_USDA=1.639
NC_035084.1	7128101	.	T	G	.	.	MAF_INRAE=44.304;MAF_USDA=48.824
NC_035084.1	7128289	.	T	A	.	.	MAF_USDA=1.639
NC_035084.1	7128482	.	C	A	.	.	MAF_USDA=2.459
NC_035084.1	7128606	.	C	T	.	.	MAF_USDA=2.459
NC_035084.1	7128725	.	G	A	.	.	MAF_USDA=1.639
NC_035084.1	7128730	.	C	G	.	.	MAF_USDA=4.918
NC_035084.1	7129169	.	A	T	.	.	MAF_USDA=1.639
NC_035084.1	7129194	.	T	A	.	.	MAF_USDA=3.279
NC_035084.1	7129204	.	C	G	.	.	MAF_INRAE=15.789;MAF_USDA=4.118
NC_035084.1	7129407	.	G	A	.	.	MAF_INRAE=4.43;MAF_USDA=10.0
NC_035084.1	7129439	.	G	A	.	.	MAF_INRAE=1.667
NC_035084.1	7129458	.	G	A	.	.	MAF_USDA=1.639
NC_035084.1	7129468	.	G	A	.	.	MAF_USDA=3.529
NC_035084.1	7129557	.	G	A	.	.	MAF_USDA=2.459
NC_035084.1	7129853	.	C	T	.	.	MAF_USDA=7.377
NC_035084.1	7129860	.	G	A	.	.	MAF_USDA=2.083
NC_035084.1	7130155	.	T	C	.	.	MAF_INRAE=3.797;MAF_USDA=14.118
NC_035084.1	7130244	.	C	T	.	.	MAF_INRAE=44.304;MAF_USDA=21.176
NC_035084.1	7130290	.	C	A	.	.	MAF_INRAE=13.924;MAF_USDA=4.918
NC_035084.1	7130306	.	T	A	.	.	MAF_INRAE=4.43;MAF_USDA=1.639
NC_035084.1	7130312	.	C	T	.	.	MAF_USDA=4.918
NC_035084.1	7130328	.	C	A	.	.	MAF_USDA=2.083
NC_035084.1	7130396	.	C	G	.	.	MAF_USDA=1.639
NC_035084.1	7130456	.	C	T	.	.	MAF_USDA=1.639
NC_035084.1	7130573	.	T	C	.	.	MAF_INRAE=4.43;MAF_USDA=9.836
NC_035084.1	7130698	.	A	T	.	.	MAF_INRAE=5.263
NC_035084.1	7130763	.	T	A	.	.	MAF_USDA=1.639
NC_035084.1	7130807	.	C	A	.	.	MAF_INRAE=4.43;MAF_USDA=9.836
NC_035084.1	7130860	.	G	T	.	.	MAF_INRAE=1.667
NC_035084.1	7130905	.	T	C	.	.	MAF_USDA=1.639
NC_035084.1	7131346	.	C	G	.	.	MAF_USDA=1.639
NC_035084.1	7131496	.	G	A	.	.	MAF_USDA=1.639
NC_035084.1	7131617	.	G	A	.	.	MAF_USDA=1.639
NC_035084.1	7131645	.	C	T	.	.	MAF_USDA=1.639
NC_035084.1	7131717	.	G	A	.	.	MAF_INRAE=5.063;MAF_USDA=10.588
NC_035084.1	7131834	.	C	G	.	.	MAF_USDA=2.941
NC_035084.1	7131845	.	C	T	.	.	MAF_INRAE=10.526;MAF_USDA=34.706
NC_035084.1	7131949	.	A	T	.	.	MAF_INRAE=10.526;MAF_USDA=11.765
NC_035084.1	7131957	.	C	A	.	.	MAF_USDA=3.529
NC_035084.1	7132000	.	T	A	.	.	MAF_USDA=2.459
NC_035084.1	7132001	.	C	A	.	.	MAF_USDA=2.459
NC_035084.1	7132004	.	A	C	.	.	MAF_INRAE=15.789;MAF_USDA=4.118
NC_035084.1	7132132	.	C	T	.	.	MAF_INRAE=36.709;MAF_USDA=40.476
NC_035084.1	7132174	.	T	G	.	.	MAF_USDA=1.639
NC_035084.1	7132196	.	G	T	.	.	MAF_USDA=2.459
NC_035084.1	7132219	.	C	T	.	.	MAF_USDA=6.557
NC_035084.1	7132222	.	T	A	.	.	MAF_USDA=5.738
NC_035084.1	7132247	.	G	A	.	.	MAF_INRAE=6.329;MAF_USDA=5.294
NC_035084.1	7132285	.	T	G	.	.	MAF_USDA=5.738
NC_035084.1	7132355	.	A	T	.	.	MAF_USDA=2.083
NC_035084.1	7132382	.	T	G	.	.	MAF_INRAE=6.329;MAF_USDA=18.824
NC_035084.1	7132452	.	G	T	.	.	MAF_USDA=1.639
NC_035084.1	7132464	.	G	A	.	.	MAF_USDA=4.918
NC_035084.1	7132476	.	C	T	.	.	MAF_USDA=8.197
NC_035084.1	7132506	.	G	T	.	.	MAF_USDA=1.639
NC_035084.1	7132518	.	G	A	.	.	MAF_USDA=1.639
NC_035084.1	7132529	.	A	C	.	.	MAF_INRAE=6.329
NC_035084.1	7132552	.	G	C	.	.	MAF_INRAE=6.329;MAF_USDA=13.529
NC_035084.1	7132884	.	A	C	.	.	MAF_INRAE=10.759;MAF_USDA=25.882
NC_035084.1	7132995	.	C	G	.	.	MAF_USDA=1.639
NC_035084.1	7133013	.	G	T	.	.	MAF_INRAE=1.667;MAF_USDA=2.459
NC_035084.1	7133044	.	C	T	.	.	MAF_INRAE=10.759;MAF_USDA=26.471
NC_035084.1	7133105	.	A	T	.	.	MAF_INRAE=25.949;MAF_USDA=7.059
NC_035084.1	7133141	.	T	C	.	.	MAF_INRAE=25.949;MAF_USDA=7.059
NC_035084.1	7133309	.	G	T	.	.	MAF_INRAE=24.684;MAF_USDA=6.471
NC_035084.1	7133320	.	A	C	.	.	MAF_USDA=4.706
NC_035084.1	7133450	.	T	G	.	.	MAF_USDA=1.639
NC_035084.1	7133451	.	G	A	.	.	MAF_USDA=1.639
NC_035084.1	7133533	.	G	A	.	.	MAF_USDA=4.918
NC_035084.1	7133546	.	T	G	.	.	MAF_INRAE=10.759;MAF_USDA=27.059
NC_035084.1	7133786	.	T	G	.	.	MAF_INRAE=42.105
NC_035084.1	7133868	.	G	A	.	.	MAF_INRAE=25.316;MAF_USDA=2.941
NC_035084.1	7133926	.	G	T	.	.	MAF_INRAE=7.5;MAF_USDA=26.506
NC_035084.1	7133930	.	T	C	.	.	MAF_USDA=6.024
NC_035084.1	7133946	.	A	G	.	.	MAF_USDA=26.786
NC_035084.1	7133972	.	C	T	.	.	MAF_USDA=3.529
NC_035084.1	7134033	.	A	G	.	.	MAF_USDA=27.083
NC_035084.1	7134059	.	G	A	.	.	MAF_USDA=12.5
NC_035084.1	7134143	.	T	C	.	.	MAF_INRAE=4.167;MAF_USDA=25.882
NC_035084.1	7134199	.	A	G	.	.	MAF_INRAE=3.333;MAF_USDA=25.294
NC_035084.1	7134236	.	C	T	.	.	MAF_USDA=35.417
NC_035084.1	7134251	.	G	A	.	.	MAF_USDA=27.083
NC_035084.1	7134698	.	A	T	.	.	MAF_USDA=1.639
NC_035084.1	7134704	.	G	A	.	.	MAF_USDA=3.529
NC_035084.1	7134713	.	A	C	.	.	MAF_USDA=7.647
NC_035084.1	7134776	.	A	C	.	.	MAF_INRAE=11.392;MAF_USDA=27.647
NC_035084.1	7134781	.	G	T	.	.	MAF_INRAE=37.342;MAF_USDA=47.647
NC_035084.1	7134821	.	G	T	.	.	MAF_INRAE=11.392;MAF_USDA=27.647
NC_035084.1	7134841	.	A	C	.	.	MAF_USDA=1.639
NC_035084.1	7134858	.	T	G	.	.	MAF_INRAE=11.392;MAF_USDA=25.882
NC_035084.1	7134896	.	A	T	.	.	MAF_INRAE=11.392;MAF_USDA=26.471
NC_035084.1	7134897	.	A	T	.	.	MAF_INRAE=1.667;MAF_USDA=14.118
NC_035084.1	7134902	.	G	T	.	.	MAF_INRAE=11.392;MAF_USDA=27.059
NC_035084.1	7134907	.	A	T	.	.	MAF_INRAE=11.392;MAF_USDA=33.333
NC_035084.1	7134913	.	C	A	.	.	MAF_INRAE=13.924;MAF_USDA=4.918
NC_035084.1	7135009	.	T	G	.	.	MAF_USDA=2.5
NC_035084.1	7135039	.	T	C	.	.	MAF_USDA=1.639
NC_035084.1	7135065	.	C	A	.	.	MAF_USDA=27.647
NC_035084.1	7135066	.	G	A	.	.	MAF_USDA=1.639
NC_035084.1	7135072	.	C	T	.	.	MAF_USDA=8.333
NC_035084.1	7135082	.	G	T	.	.	MAF_USDA=44.118
NC_035084.1	7135096	.	C	T	.	.	MAF_USDA=25.0
NC_035084.1	7135288	.	C	T	.	.	MAF_USDA=31.25
NC_035084.1	7135456	.	T	C	.	.	MAF_USDA=10.417
NC_035084.1	7135478	.	C	T	.	.	MAF_USDA=14.118
NC_035084.1	7135497	.	C	A	.	.	MAF_USDA=41.176
NC_035084.1	7135504	.	T	C	.	.	MAF_USDA=45.882
NC_035084.1	7135513	.	T	C	.	.	MAF_USDA=44.118
NC_035084.1	7135575	.	G	A	.	.	MAF_USDA=14.118
NC_035084.1	7135589	.	T	A	.	.	MAF_USDA=14.118
NC_035084.1	7135590	.	T	A	.	.	MAF_USDA=14.118
NC_035084.1	7135591	.	A	C	.	.	MAF_USDA=14.118
NC_035084.1	7135647	.	C	T	.	.	MAF_USDA=2.459
NC_035084.1	7135705	.	G	T	.	.	MAF_USDA=5.738
NC_035084.1	7135718	.	G	T	.	.	MAF_USDA=1.639
NC_035084.1	7135803	.	T	G	.	.	MAF_INRAE=6.329;MAF_USDA=13.529
NC_035084.1	7135829	.	T	G	.	.	MAF_INRAE=6.329;MAF_USDA=14.118
NC_035084.1	7135831	.	C	T	.	.	MAF_INRAE=1.667;MAF_USDA=14.706
NC_035084.1	7135843	.	T	G	.	.	MAF_INRAE=6.329;MAF_USDA=14.118
NC_035084.1	7136106	.	T	C	.	.	MAF_INRAE=6.329;MAF_USDA=16.471
NC_035084.1	7136117	.	G	C	.	.	MAF_INRAE=39.241;MAF_USDA=35.882
NC_035084.1	7136245	.	C	T	.	.	MAF_INRAE=6.329;MAF_USDA=11.176
NC_035084.1	7136316	.	A	G	.	.	MAF_USDA=1.667
NC_035084.1	7136351	.	A	T	.	.	MAF_INRAE=1.667
NC_035084.1	7136352	.	C	A	.	.	MAF_INRAE=10.833
NC_035084.1	7136487	.	G	A	.	.	MAF_INRAE=4.43;MAF_USDA=1.639
NC_035084.1	7136508	.	G	A	.	.	MAF_INRAE=29.747;MAF_USDA=6.471
NC_035084.1	7136534	.	T	G	.	.	MAF_USDA=1.639
NC_035084.1	7136536	.	T	A	.	.	MAF_USDA=1.639
NC_035084.1	7136546	.	A	G	.	.	MAF_USDA=5.882
NC_035084.1	7136570	.	G	C	.	.	MAF_INRAE=1.667
NC_035084.1	7136574	.	T	C	.	.	MAF_USDA=1.639
NC_035084.1	7136606	.	C	T	.	.	MAF_USDA=2.459
NC_035084.1	7136656	.	C	T	.	.	MAF_USDA=2.459
NC_035084.1	7136699	.	T	G	.	.	MAF_INRAE=6.329;MAF_USDA=18.235
NC_035084.1	7136763	.	G	A	.	.	MAF_INRAE=9.494;MAF_USDA=4.098
NC_035084.1	7136868	.	C	A	.	.	MAF_USDA=4.918
NC_035084.1	7136887	.	C	T	.	.	MAF_USDA=8.333
NC_035084.1	7136936	.	G	A	.	.	MAF_INRAE=15.789;MAF_USDA=4.118
NC_035084.1	7136969	.	C	A	.	.	MAF_INRAE=25.316;MAF_USDA=7.059
NC_035084.1	7136970	.	G	T	.	.	MAF_USDA=7.377
NC_035084.1	7137144	.	T	G	.	.	MAF_INRAE=39.241;MAF_USDA=43.529
NC_035084.1	7137173	.	A	G	.	.	MAF_USDA=1.667
NC_035084.1	7137262	.	A	G	.	.	MAF_INRAE=40.506;MAF_USDA=32.353
NC_035084.1	7137276	.	C	T	.	.	MAF_USDA=2.941
NC_035084.1	7137492	.	C	T	.	.	MAF_USDA=16.667
NC_035084.1	7137498	.	T	G	.	.	MAF_USDA=14.583
NC_035084.1	7137517	.	T	C	.	.	MAF_USDA=12.5
NC_035084.1	7137524	.	C	T	.	.	MAF_USDA=12.5
NC_035084.1	7137530	.	T	G	.	.	MAF_USDA=6.25
NC_035084.1	7137533	.	G	A	.	.	MAF_USDA=6.25
NC_035084.1	7137549	.	T	C	.	.	MAF_USDA=6.25
NC_035084.1	7137556	.	C	T	.	.	MAF_USDA=8.333
NC_035084.1	7137562	.	G	T	.	.	MAF_INRAE=31.579;MAF_USDA=37.647
NC_035084.1	7137581	.	T	C	.	.	MAF_INRAE=31.579;MAF_USDA=41.667
NC_035084.1	7137601	.	T	C	.	.	MAF_USDA=4.918
NC_035084.1	7137714	.	C	T	.	.	MAF_INRAE=15.789;MAF_USDA=4.118
NC_035084.1	7137750	.	T	A	.	.	MAF_INRAE=45.57;MAF_USDA=47.059
NC_035084.1	7138027	.	C	T	.	.	MAF_USDA=2.083
NC_035084.1	7138038	.	T	C	.	.	MAF_INRAE=46.835;MAF_USDA=46.429
NC_035084.1	7138072	.	G	A	.	.	MAF_USDA=4.098
NC_035084.1	7138097	.	T	G	.	.	MAF_INRAE=40.506;MAF_USDA=43.529
NC_035084.1	7138147	.	T	C	.	.	MAF_INRAE=39.241;MAF_USDA=35.882
NC_035084.1	7138274	.	G	A	.	.	MAF_INRAE=5.263
NC_035084.1	7138984	.	G	A	.	.	MAF_INRAE=41.772;MAF_USDA=34.706
NC_035084.1	7139051	.	T	A	.	.	MAF_INRAE=15.789;MAF_USDA=4.118
NC_035084.1	7139098	.	A	G	.	.	MAF_INRAE=43.038;MAF_USDA=35.294
NC_035084.1	7139109	.	G	C	.	.	MAF_USDA=2.083
NC_035084.1	7139230	.	T	C	.	.	MAF_INRAE=41.772;MAF_USDA=37.059
NC_035084.1	7139306	.	T	G	.	.	MAF_USDA=2.083
NC_035084.1	7139325	.	A	C	.	.	MAF_INRAE=42.405;MAF_USDA=35.294
NC_035084.1	7139326	.	A	C	.	.	MAF_INRAE=44.167;MAF_USDA=35.294
NC_035084.1	7139360	.	G	A	.	.	MAF_USDA=9.836
NC_035084.1	7139373	.	A	C	.	.	MAF_INRAE=45.57;MAF_USDA=46.471
NC_035084.1	7139420	.	G	T	.	.	MAF_INRAE=41.772;MAF_USDA=34.706
NC_035084.1	7139428	.	G	A	.	.	MAF_INRAE=49.367;MAF_USDA=31.765
NC_035084.1	7139433	.	T	A	.	.	MAF_USDA=1.639
NC_035084.1	7139459	.	T	G	.	.	MAF_INRAE=1.667;MAF_USDA=37.059
NC_035084.1	7139494	.	A	T	.	.	MAF_USDA=6.25
NC_035084.1	7139509	.	G	A	.	.	MAF_INRAE=15.789;MAF_USDA=7.059
NC_035084.1	7139520	.	C	T	.	.	MAF_USDA=2.083
NC_035084.1	7139526	.	G	A	.	.	MAF_INRAE=5.063;MAF_USDA=11.176
NC_035084.1	7139542	.	C	G	.	.	MAF_USDA=9.836
NC_035084.1	7139566	.	A	G	.	.	MAF_INRAE=41.772;MAF_USDA=36.471
NC_035084.1	7139576	.	A	C	.	.	MAF_INRAE=41.772;MAF_USDA=36.471
NC_035084.1	7139592	.	T	C	.	.	MAF_USDA=4.118
NC_035084.1	7139611	.	T	C	.	.	MAF_INRAE=41.772;MAF_USDA=35.882
NC_035084.1	7139612	.	G	A	.	.	MAF_INRAE=43.333;MAF_USDA=35.882
NC_035084.1	7139621	.	A	C	.	.	MAF_USDA=4.098
NC_035084.1	7139665	.	A	T	.	.	MAF_INRAE=41.772;MAF_USDA=35.294
NC_035084.1	7139669	.	T	A	.	.	MAF_INRAE=43.333;MAF_USDA=35.294
NC_035084.1	7139682	.	G	T	.	.	MAF_USDA=8.235
NC_035084.1	7139686	.	G	A	.	.	MAF_INRAE=45.57;MAF_USDA=45.882
NC_035084.1	7139692	.	A	T	.	.	MAF_USDA=43.75
NC_035084.1	7139703	.	T	G	.	.	MAF_INRAE=41.772;MAF_USDA=35.294
NC_035084.1	7139707	.	G	T	.	.	MAF_INRAE=43.333;MAF_USDA=45.882
NC_035084.1	7139719	.	T	A	.	.	MAF_INRAE=41.772;MAF_USDA=36.471
NC_035084.1	7139721	.	C	G	.	.	MAF_INRAE=43.333;MAF_USDA=36.471
NC_035084.1	7139791	.	G	A	.	.	MAF_INRAE=15.789;MAF_USDA=8.235
NC_035084.1	7139866	.	C	A	.	.	MAF_INRAE=15.789;MAF_USDA=8.235
NC_035084.1	7140013	.	G	C	.	.	MAF_USDA=4.118
NC_035084.1	7140023	.	C	T	.	.	MAF_INRAE=41.772;MAF_USDA=43.75
NC_035084.1	7140044	.	T	C	.	.	MAF_INRAE=41.772;MAF_USDA=37.5
NC_035084.1	7140047	.	C	T	.	.	MAF_INRAE=1.667
NC_035084.1	7140048	.	G	T	.	.	MAF_INRAE=43.333;MAF_USDA=33.529
NC_035084.1	7140141	.	C	T	.	.	MAF_INRAE=15.789;MAF_USDA=4.167
NC_035084.1	7140160	.	T	A	.	.	MAF_INRAE=5.063;MAF_USDA=17.262
NC_035084.1	7140167	.	G	A	.	.	MAF_INRAE=2.532;MAF_USDA=6.557
NC_035084.1	7140171	.	C	T	.	.	MAF_USDA=3.279
NC_035084.1	7140191	.	C	T	.	.	MAF_INRAE=44.304;MAF_USDA=41.176
NC_035084.1	7140285	.	A	C	.	.	MAF_INRAE=2.532;MAF_USDA=5.738
NC_035084.1	7140330	.	A	G	.	.	MAF_USDA=20.492
NC_035084.1	7140394	.	A	C	.	.	MAF_INRAE=2.532;MAF_USDA=6.471
NC_035084.1	7140406	.	T	A	.	.	MAF_USDA=5.294
NC_035084.1	7140420	.	A	T	.	.	MAF_INRAE=43.333;MAF_USDA=43.75
NC_035084.1	7140430	.	T	A	.	.	MAF_INRAE=1.667
NC_035084.1	7140459	.	G	T	.	.	MAF_USDA=6.557
NC_035084.1	7140462	.	C	T	.	.	MAF_USDA=1.639
NC_035084.1	7140480	.	C	T	.	.	MAF_USDA=4.918
NC_035084.1	7140481	.	G	T	.	.	MAF_USDA=6.25
NC_035084.1	7140493	.	G	A	.	.	MAF_INRAE=18.987;MAF_USDA=20.588
NC_035084.1	7140565	.	A	C	.	.	MAF_INRAE=4.43;MAF_USDA=1.639
NC_035084.1	7140575	.	G	A	.	.	MAF_INRAE=36.709;MAF_USDA=27.059
NC_035084.1	7140597	.	A	T	.	.	MAF_INRAE=46.835;MAF_USDA=32.941
NC_035084.1	7140602	.	G	C	.	.	MAF_USDA=2.459
NC_035084.1	7140609	.	T	A	.	.	MAF_INRAE=15.789;MAF_USDA=3.279
NC_035084.1	7140619	.	A	T	.	.	MAF_INRAE=41.667;MAF_USDA=29.508
NC_035084.1	7140661	.	A	G	.	.	MAF_USDA=11.765
NC_035084.1	7140764	.	T	A	.	.	MAF_USDA=5.738
NC_035084.1	7140778	.	A	G	.	.	MAF_USDA=11.176
NC_035084.1	7140822	.	C	T	.	.	MAF_INRAE=10.833;MAF_USDA=2.459
NC_035084.1	7140826	.	T	C	.	.	MAF_INRAE=31.579;MAF_USDA=32.941
NC_035084.1	7140888	.	G	A	.	.	MAF_USDA=8.333
NC_035084.1	7145668	.	A	C	.	.	MAF_INRAE=34.81;MAF_USDA=31.548
NC_035084.1	7145775	.	C	A	.	.	MAF_INRAE=25.833
NC_035084.1	7145784	.	T	A	.	.	MAF_USDA=50.0
NC_035084.1	7145818	.	C	G	.	.	MAF_USDA=3.529
NC_035084.1	7145877	.	G	C	.	.	MAF_INRAE=13.924;MAF_USDA=4.098
NC_035084.1	7145880	.	C	T	.	.	MAF_USDA=2.941
NC_035084.1	7145908	.	T	A	.	.	MAF_INRAE=15.823;MAF_USDA=27.647
NC_035084.1	7145940	.	C	T	.	.	MAF_USDA=1.639
NC_035084.1	7145941	.	A	T	.	.	MAF_USDA=1.639
NC_035084.1	7146010	.	C	T	.	.	MAF_USDA=3.279
NC_035084.1	7146023	.	G	T	.	.	MAF_INRAE=14.557;MAF_USDA=28.235
NC_035084.1	7146108	.	G	A	.	.	MAF_INRAE=17.722;MAF_USDA=34.118
NC_035084.1	7146120	.	G	A	.	.	MAF_INRAE=9.167
NC_035084.1	7146207	.	C	T	.	.	MAF_INRAE=31.013;MAF_USDA=41.176
NC_035084.1	7146212	.	T	G	.	.	MAF_USDA=6.557
NC_035084.1	7146300	.	G	T	.	.	MAF_USDA=1.639
NC_035084.1	7146302	.	C	A	.	.	MAF_USDA=2.459
NC_035084.1	7146331	.	A	C	.	.	MAF_INRAE=31.579;MAF_USDA=28.689
NC_035084.1	7146355	.	C	A	.	.	MAF_USDA=1.639
NC_035084.1	7146367	.	A	T	.	.	MAF_USDA=3.279
NC_035084.1	7146368	.	A	T	.	.	MAF_USDA=3.279
NC_035084.1	7146371	.	T	G	.	.	MAF_INRAE=1.667
NC_035084.1	7146380	.	T	A	.	.	MAF_INRAE=13.924
NC_035084.1	7146408	.	T	C	.	.	MAF_INRAE=4.43
NC_035084.1	7146418	.	G	A	.	.	MAF_INRAE=29.747;MAF_USDA=4.118
NC_035084.1	7146474	.	G	T	.	.	MAF_USDA=2.5
NC_035084.1	7146495	.	T	G	.	.	MAF_INRAE=26.582;MAF_USDA=36.747
NC_035084.1	7146538	.	G	A	.	.	MAF_USDA=47.917
NC_035084.1	7146810	.	A	C	.	.	MAF_INRAE=1.667;MAF_USDA=4.167
NC_035084.1	7146824	.	C	A	.	.	MAF_INRAE=25.0;MAF_USDA=16.667
NC_035084.1	7146830	.	T	C	.	.	MAF_INRAE=25.0;MAF_USDA=14.583
NC_035084.1	7146848	.	T	G	.	.	MAF_INRAE=15.0
NC_035084.1	7146850	.	A	C	.	.	MAF_INRAE=24.167;MAF_USDA=18.75
NC_035084.1	7146875	.	A	C	.	.	MAF_INRAE=23.333;MAF_USDA=22.917
NC_035084.1	7146957	.	G	A	.	.	MAF_INRAE=15.789
NC_035084.1	7146985	.	G	A	.	.	MAF_INRAE=23.333;MAF_USDA=25.0
NC_035084.1	7146992	.	C	T	.	.	MAF_USDA=3.279
NC_035084.1	7147034	.	G	T	.	.	MAF_INRAE=25.0;MAF_USDA=42.353
NC_035084.1	7147193	.	C	A	.	.	MAF_INRAE=27.848;MAF_USDA=21.429
NC_035084.1	7147238	.	A	T	.	.	MAF_USDA=1.639
NC_035084.1	7147308	.	G	T	.	.	MAF_USDA=2.083
NC_035084.1	7147321	.	C	A	.	.	MAF_INRAE=13.291;MAF_USDA=8.929
NC_035084.1	7147352	.	A	T	.	.	MAF_USDA=2.083
NC_035084.1	7147425	.	A	G	.	.	MAF_USDA=4.706
NC_035084.1	7147539	.	A	C	.	.	MAF_INRAE=1.667;MAF_USDA=4.098
NC_035084.1	7147571	.	G	A	.	.	MAF_USDA=4.098
NC_035084.1	7147621	.	C	T	.	.	MAF_INRAE=31.013;MAF_USDA=45.882
NC_035084.1	7147622	.	A	G	.	.	MAF_INRAE=29.167;MAF_USDA=37.647
NC_035084.1	7147641	.	C	A	.	.	MAF_INRAE=31.013;MAF_USDA=42.941
NC_035084.1	7147646	.	A	G	.	.	MAF_USDA=2.459
NC_035084.1	7147656	.	C	T	.	.	MAF_INRAE=28.481;MAF_USDA=13.529
NC_035084.1	7147660	.	C	A	.	.	MAF_USDA=1.639
NC_035084.1	7147677	.	T	C	.	.	MAF_INRAE=15.19;MAF_USDA=8.824
NC_035084.1	7147690	.	A	C	.	.	MAF_USDA=3.279
NC_035084.1	7147757	.	C	A	.	.	MAF_USDA=4.098
NC_035084.1	7147814	.	A	C	.	.	MAF_USDA=1.176
NC_035084.1	7147899	.	G	A	.	.	MAF_INRAE=14.557;MAF_USDA=21.176
NC_035084.1	7147918	.	G	A	.	.	MAF_USDA=1.639
NC_035084.1	7148007	.	G	C	.	.	MAF_USDA=4.098
NC_035084.1	7148100	.	G	T	.	.	MAF_USDA=5.294
NC_035084.1	7148133	.	G	A	.	.	MAF_USDA=11.475
NC_035084.1	7148175	.	G	A	.	.	MAF_USDA=24.118
NC_035084.1	7148270	.	C	A	.	.	MAF_INRAE=21.053;MAF_USDA=31.765
NC_035084.1	7148274	.	C	T	.	.	MAF_USDA=28.235
NC_035084.1	7148290	.	C	A	.	.	MAF_INRAE=19.62;MAF_USDA=44.706
NC_035084.1	7148295	.	C	A	.	.	MAF_INRAE=1.667
NC_035084.1	7148371	.	C	T	.	.	MAF_INRAE=15.789;MAF_USDA=28.824
NC_035084.1	7148372	.	C	T	.	.	MAF_USDA=28.824
NC_035084.1	7148388	.	T	G	.	.	MAF_USDA=13.529
NC_035084.1	7148412	.	G	T	.	.	MAF_USDA=1.639
NC_035084.1	7148435	.	C	A	.	.	MAF_INRAE=1.667
NC_035084.1	7148506	.	G	T	.	.	MAF_INRAE=9.494;MAF_USDA=1.639
NC_035084.1	7148523	.	G	T	.	.	MAF_INRAE=14.557;MAF_USDA=10.417
NC_035084.1	7148679	.	G	T	.	.	MAF_USDA=1.639
NC_035084.1	7148732	.	T	A	.	.	MAF_USDA=2.459
NC_035084.1	7148786	.	C	G	.	.	MAF_INRAE=15.19;MAF_USDA=8.824
NC_035084.1	7148912	.	T	A	.	.	MAF_USDA=4.098
NC_035084.1	7148917	.	G	A	.	.	MAF_USDA=2.459
NC_035084.1	7148955	.	A	T	.	.	MAF_INRAE=15.789;MAF_USDA=32.353
NC_035084.1	7148970	.	T	A	.	.	MAF_INRAE=14.557;MAF_USDA=17.059
NC_035084.1	7149009	.	C	G	.	.	MAF_INRAE=1.667;MAF_USDA=4.098
NC_035084.1	7149010	.	G	T	.	.	MAF_INRAE=1.667;MAF_USDA=4.098
NC_035084.1	7149057	.	G	T	.	.	MAF_USDA=1.639
NC_035084.1	7149082	.	A	G	.	.	MAF_INRAE=34.177;MAF_USDA=25.882
NC_035084.1	7149095	.	C	A	.	.	MAF_USDA=4.918
NC_035084.1	7149099	.	A	T	.	.	MAF_USDA=4.918
NC_035084.1	7149100	.	C	T	.	.	MAF_USDA=1.639
NC_035084.1	7149171	.	A	T	.	.	MAF_USDA=4.918
NC_035084.1	7149307	.	G	T	.	.	MAF_USDA=2.459
NC_035084.1	7149323	.	T	A	.	.	MAF_USDA=4.918
NC_035084.1	7149325	.	C	T	.	.	MAF_INRAE=28.333
NC_035084.1	7149330	.	T	C	.	.	MAF_USDA=4.918
NC_035084.1	7149336	.	T	A	.	.	MAF_INRAE=27.5
NC_035084.1	7149337	.	T	G	.	.	MAF_INRAE=27.5
NC_035084.1	7149338	.	C	A	.	.	MAF_INRAE=27.5;MAF_USDA=43.75
NC_035084.1	7149342	.	G	T	.	.	MAF_USDA=3.279
NC_035084.1	7149352	.	T	A	.	.	MAF_USDA=2.083
NC_035084.1	7149371	.	C	A	.	.	MAF_USDA=6.557
NC_035084.1	7149387	.	A	G	.	.	MAF_INRAE=5.263;MAF_USDA=1.639
NC_035084.1	7149399	.	T	A	.	.	MAF_USDA=6.25
NC_035084.1	7149411	.	C	T	.	.	MAF_USDA=14.583
NC_035084.1	7149418	.	A	G	.	.	MAF_INRAE=5.263
NC_035084.1	7149434	.	C	T	.	.	MAF_USDA=6.557
NC_035084.1	7149439	.	A	G	.	.	MAF_INRAE=13.924;MAF_USDA=3.279
NC_035084.1	7149440	.	A	T	.	.	MAF_INRAE=15.0;MAF_USDA=12.353
NC_035084.1	7149445	.	G	T	.	.	MAF_USDA=4.098
NC_035084.1	7149451	.	C	T	.	.	MAF_USDA=5.738
NC_035084.1	7149472	.	G	A	.	.	MAF_USDA=1.639
NC_035084.1	7149493	.	C	T	.	.	MAF_USDA=4.098
NC_035084.1	7149516	.	G	T	.	.	MAF_INRAE=13.291;MAF_USDA=13.529
NC_035084.1	7149600	.	C	T	.	.	MAF_USDA=1.667
NC_035084.1	7149635	.	C	A	.	.	MAF_USDA=7.647
NC_035084.1	7149637	.	C	T	.	.	MAF_USDA=1.639
NC_035084.1	7149705	.	C	T	.	.	MAF_USDA=6.25
NC_035084.1	7149716	.	A	G	.	.	MAF_INRAE=15.789;MAF_USDA=6.25
NC_035084.1	7149728	.	C	T	.	.	MAF_USDA=8.333
NC_035084.1	7149746	.	C	A	.	.	MAF_USDA=7.5
NC_035084.1	7150607	.	C	T	.	.	MAF_USDA=1.639
NC_035084.1	7150611	.	G	C	.	.	MAF_INRAE=13.291;MAF_USDA=11.765
NC_035084.1	7150766	.	A	T	.	.	MAF_USDA=7.059
NC_035084.1	7150768	.	T	C	.	.	MAF_INRAE=15.789;MAF_USDA=34.706
NC_035084.1	7150819	.	A	G	.	.	MAF_INRAE=15.789;MAF_USDA=34.706
NC_035084.1	7150984	.	C	A	.	.	MAF_USDA=2.459
NC_035084.1	7151052	.	G	A	.	.	MAF_USDA=2.941
NC_035084.1	7151067	.	C	T	.	.	MAF_USDA=20.588
NC_035084.1	7151126	.	T	C	.	.	MAF_USDA=8.333
NC_035084.1	7151161	.	G	A	.	.	MAF_USDA=2.459
NC_035084.1	7151218	.	T	G	.	.	MAF_USDA=1.639
NC_035084.1	7151271	.	A	C	.	.	MAF_INRAE=15.789;MAF_USDA=37.647
NC_035084.1	7151291	.	T	G	.	.	MAF_USDA=4.918
NC_035084.1	7151319	.	G	A	.	.	MAF_USDA=4.918
NC_035084.1	7151323	.	C	T	.	.	MAF_INRAE=15.789;MAF_USDA=37.059
NC_035084.1	7151502	.	C	T	.	.	MAF_USDA=2.941
NC_035084.1	7151505	.	C	A	.	.	MAF_USDA=11.475
NC_035084.1	7151507	.	C	T	.	.	MAF_INRAE=13.924;MAF_USDA=4.098
NC_035084.1	7151522	.	A	C	.	.	MAF_USDA=5.294
NC_035084.1	7151594	.	A	C	.	.	MAF_USDA=6.557
NC_035084.1	7151646	.	T	G	.	.	MAF_USDA=5.738
NC_035084.1	7151787	.	A	T	.	.	MAF_INRAE=12.658
NC_035084.1	7151789	.	T	C	.	.	MAF_INRAE=5.263
NC_035084.1	7151823	.	T	A	.	.	MAF_INRAE=5.0
NC_035084.1	7151924	.	T	C	.	.	MAF_USDA=31.148
NC_035084.1	7151958	.	A	G	.	.	MAF_INRAE=27.848
NC_035084.1	7152111	.	A	G	.	.	MAF_INRAE=10.526
NC_035084.1	7152179	.	C	A	.	.	MAF_INRAE=10.526
NC_035084.1	7152216	.	A	G	.	.	MAF_USDA=1.639
NC_035084.1	7152377	.	T	C	.	.	MAF_USDA=4.098
NC_035084.1	7152382	.	T	G	.	.	MAF_USDA=4.098
NC_035084.1	7152451	.	G	A	.	.	MAF_INRAE=14.167
NC_035084.1	7152575	.	C	G	.	.	MAF_INRAE=4.43
NC_035084.1	7152580	.	G	A	.	.	MAF_INRAE=10.0
NC_035084.1	7152696	.	A	G	.	.	MAF_USDA=1.639
NC_035084.1	7152852	.	A	G	.	.	MAF_INRAE=1.667
NC_035084.1	7152900	.	A	G	.	.	MAF_USDA=1.639
NC_035084.1	7152970	.	G	T	.	.	MAF_INRAE=12.658
NC_035084.1	7152991	.	G	A	.	.	MAF_INRAE=5.263
NC_035084.1	7153012	.	G	T	.	.	MAF_INRAE=15.789
NC_035084.1	7153173	.	G	A	.	.	MAF_USDA=3.279
NC_035084.1	7153174	.	G	A	.	.	MAF_USDA=1.639
NC_035084.1	7153186	.	C	A	.	.	MAF_USDA=8.197
NC_035084.1	7153275	.	A	T	.	.	MAF_USDA=2.459
NC_035084.1	7153292	.	T	G	.	.	MAF_USDA=8.197
NC_035084.1	7153310	.	G	T	.	.	MAF_USDA=1.639
NC_035084.1	7153513	.	C	T	.	.	MAF_USDA=2.459
NC_035084.1	7153654	.	A	G	.	.	MAF_USDA=8.333
NC_035084.1	7153659	.	G	T	.	.	MAF_INRAE=14.557;MAF_USDA=8.333
NC_035084.1	7153686	.	A	G	.	.	MAF_USDA=1.639
NC_035084.1	7153828	.	A	C	.	.	MAF_USDA=12.941
NC_035084.1	7153872	.	A	G	.	.	MAF_USDA=9.016
NC_035084.1	7153879	.	G	T	.	.	MAF_INRAE=13.291;MAF_USDA=8.824
NC_035084.1	7153961	.	C	T	.	.	MAF_USDA=39.583
NC_035084.1	7154013	.	G	T	.	.	MAF_INRAE=15.789;MAF_USDA=32.738
NC_035084.1	7154040	.	C	T	.	.	MAF_INRAE=5.063
NC_035084.1	7154178	.	A	G	.	.	MAF_USDA=7.377
NC_035084.1	7154232	.	C	T	.	.	MAF_USDA=3.279
NC_035084.1	7154357	.	C	T	.	.	MAF_INRAE=10.526;MAF_USDA=11.765
NC_035084.1	7154542	.	A	G	.	.	MAF_INRAE=15.789;MAF_USDA=3.529
NC_035084.1	7154655	.	T	C	.	.	MAF_INRAE=10.127;MAF_USDA=4.098
NC_035084.1	7154721	.	A	C	.	.	MAF_USDA=3.279
NC_035084.1	7154731	.	A	G	.	.	MAF_INRAE=28.481;MAF_USDA=14.118
NC_035084.1	7154788	.	C	T	.	.	MAF_USDA=1.639
NC_035084.1	7154824	.	T	C	.	.	MAF_USDA=2.941
NC_035084.1	7154895	.	G	A	.	.	MAF_USDA=1.639
NC_035084.1	7154922	.	A	G	.	.	MAF_USDA=8.197
NC_035084.1	7155042	.	T	C	.	.	MAF_USDA=1.639
NC_035084.1	7155054	.	C	T	.	.	MAF_INRAE=14.557;MAF_USDA=8.824
NC_035084.1	7155110	.	T	C	.	.	MAF_INRAE=33.544;MAF_USDA=28.824
NC_035084.1	7155120	.	A	G	.	.	MAF_INRAE=1.667;MAF_USDA=4.118
NC_035084.1	7155159	.	A	T	.	.	MAF_USDA=8.197
NC_035084.1	7155251	.	G	T	.	.	MAF_USDA=2.459
NC_035084.1	7155307	.	G	A	.	.	MAF_USDA=2.941
NC_035084.1	7155348	.	T	C	.	.	MAF_USDA=2.459
NC_035084.1	7155431	.	G	A	.	.	MAF_INRAE=5.263;MAF_USDA=1.639
NC_035084.1	7155441	.	C	T	.	.	MAF_USDA=8.197
NC_035084.1	7155602	.	A	T	.	.	MAF_USDA=1.639
NC_035084.1	7155645	.	T	A	.	.	MAF_USDA=2.083
NC_035084.1	7155661	.	G	T	.	.	MAF_INRAE=5.263
NC_035084.1	7155662	.	C	T	.	.	MAF_USDA=1.639
NC_035084.1	7155694	.	A	T	.	.	MAF_USDA=1.639
NC_035084.1	7155697	.	T	C	.	.	MAF_USDA=8.197
NC_035084.1	7155807	.	G	T	.	.	MAF_USDA=8.333
NC_035084.1	7155825	.	C	T	.	.	MAF_INRAE=14.557;MAF_USDA=9.412
NC_035084.1	7155877	.	G	T	.	.	MAF_INRAE=14.557;MAF_USDA=12.353
NC_035084.1	7155963	.	G	A	.	.	MAF_USDA=1.639
NC_035084.1	7155981	.	G	T	.	.	MAF_USDA=6.471
NC_035084.1	7156005	.	T	G	.	.	MAF_USDA=20.588
NC_035084.1	7156049	.	C	T	.	.	MAF_INRAE=1.667;MAF_USDA=2.083
NC_035084.1	7156050	.	A	G	.	.	MAF_USDA=4.706
NC_035084.1	7156084	.	T	A	.	.	MAF_INRAE=10.526;MAF_USDA=11.765
NC_035084.1	7156166	.	G	T	.	.	MAF_INRAE=25.949;MAF_USDA=2.459
NC_035084.1	7156168	.	G	T	.	.	MAF_USDA=1.639
NC_035084.1	7156272	.	C	T	.	.	MAF_USDA=2.459
NC_035084.1	7156292	.	A	G	.	.	MAF_INRAE=10.526;MAF_USDA=11.176
NC_035084.1	7156299	.	G	A	.	.	MAF_INRAE=20.886;MAF_USDA=33.529
NC_035084.1	7156377	.	C	T	.	.	MAF_INRAE=15.789;MAF_USDA=4.118
NC_035084.1	7156416	.	C	T	.	.	MAF_USDA=1.639
NC_035084.1	7156417	.	T	G	.	.	MAF_USDA=1.639
NC_035084.1	7156423	.	T	A	.	.	MAF_INRAE=34.81;MAF_USDA=28.824
NC_035084.1	7156459	.	C	A	.	.	MAF_INRAE=2.5;MAF_USDA=1.639
NC_035084.1	7156471	.	G	A	.	.	MAF_INRAE=15.789;MAF_USDA=3.529
NC_035084.1	7156488	.	A	G	.	.	MAF_USDA=4.098
NC_035084.1	7156585	.	A	G	.	.	MAF_INRAE=1.667;MAF_USDA=44.118
NC_035084.1	7156643	.	T	A	.	.	MAF_INRAE=15.19;MAF_USDA=5.738
NC_035084.1	7156647	.	G	T	.	.	MAF_INRAE=15.0;MAF_USDA=4.098
NC_035084.1	7156654	.	G	A	.	.	MAF_INRAE=33.544;MAF_USDA=29.412
NC_035084.1	7156683	.	A	T	.	.	MAF_INRAE=29.167;MAF_USDA=30.588
NC_035084.1	7156719	.	G	C	.	.	MAF_INRAE=29.167
NC_035084.1	7156756	.	G	A	.	.	MAF_INRAE=34.177;MAF_USDA=31.176
NC_035084.1	7156790	.	A	T	.	.	MAF_USDA=1.639
NC_035084.1	7156893	.	C	A	.	.	MAF_USDA=3.571
NC_035084.1	7156909	.	G	A	.	.	MAF_INRAE=15.789;MAF_USDA=4.118
NC_035084.1	7156961	.	T	C	.	.	MAF_USDA=6.557
NC_035084.1	7156978	.	C	T	.	.	MAF_USDA=1.639
NC_035084.1	7157069	.	G	A	.	.	MAF_INRAE=13.924;MAF_USDA=16.393
NC_035084.1	7157098	.	T	G	.	.	MAF_USDA=1.639
NC_035084.1	7157120	.	A	T	.	.	MAF_INRAE=34.177;MAF_USDA=23.529
NC_035084.1	7157312	.	G	A	.	.	MAF_USDA=8.197
NC_035084.1	7157385	.	C	T	.	.	MAF_USDA=11.475
NC_035084.1	7157584	.	C	T	.	.	MAF_INRAE=30.38;MAF_USDA=6.471
NC_035084.1	7157614	.	G	A	.	.	MAF_USDA=2.353
NC_035084.1	7157769	.	G	A	.	.	MAF_USDA=1.639
NC_035084.1	7157778	.	C	A	.	.	MAF_USDA=10.417
NC_035084.1	7157794	.	T	A	.	.	MAF_USDA=8.197
NC_035084.1	7157835	.	C	T	.	.	MAF_USDA=9.016
NC_035084.1	7157886	.	G	T	.	.	MAF_INRAE=13.924;MAF_USDA=4.098
NC_035084.1	7157974	.	G	A	.	.	MAF_INRAE=4.43;MAF_USDA=1.639
NC_035084.1	7158036	.	G	T	.	.	MAF_USDA=6.471
NC_035084.1	7158061	.	C	A	.	.	MAF_INRAE=24.051
NC_035084.1	7158111	.	G	A	.	.	MAF_USDA=11.475
NC_035084.1	7158162	.	C	T	.	.	MAF_INRAE=33.544;MAF_USDA=31.176
NC_035084.1	7158294	.	G	A	.	.	MAF_USDA=4.098
NC_035084.1	7158402	.	A	G	.	.	MAF_INRAE=15.789;MAF_USDA=39.412
NC_035084.1	7158623	.	A	T	.	.	MAF_USDA=6.557
NC_035084.1	7158626	.	A	C	.	.	MAF_INRAE=8.861;MAF_USDA=7.059
NC_035084.1	7158640	.	A	T	.	.	MAF_USDA=3.279
NC_035084.1	7158671	.	C	T	.	.	MAF_INRAE=8.861;MAF_USDA=5.738
NC_035084.1	7158697	.	A	T	.	.	MAF_USDA=1.639
NC_035084.1	7158897	.	G	A	.	.	MAF_INRAE=6.329;MAF_USDA=5.294
NC_035084.1	7159080	.	A	T	.	.	MAF_USDA=1.639
NC_035084.1	7159194	.	A	T	.	.	MAF_USDA=27.059
NC_035084.1	7159201	.	A	T	.	.	MAF_USDA=8.333
NC_035084.1	7162316	.	C	A	.	.	MAF_USDA=3.279
NC_035084.1	7162338	.	C	A	.	.	MAF_USDA=4.167
NC_035084.1	7162595	.	AC	AT	.	.	MAF_USDA=8.333
NC_035084.1	7162700	.	C	A	.	.	MAF_USDA=4.098
NC_035084.1	7162703	.	C	T	.	.	MAF_INRAE=26.316;MAF_USDA=41.765
NC_035084.1	7162771	.	C	A	.	.	MAF_USDA=14.583
NC_035084.1	7162796	.	C	T	.	.	MAF_USDA=3.279
NC_035084.1	7162802	.	A	G	.	.	MAF_USDA=7.647
NC_035084.1	7162807	.	G	A	.	.	MAF_USDA=9.836
NC_035084.1	7162831	.	A	C	.	.	MAF_USDA=1.639
NC_035084.1	7162836	.	G	A	.	.	MAF_INRAE=10.526;MAF_USDA=4.098
NC_035084.1	7162848	.	T	C	.	.	MAF_USDA=4.918
NC_035084.1	7162897	.	C	T	.	.	MAF_USDA=8.333
NC_035084.1	7162968	.	A	T	.	.	MAF_USDA=1.639
NC_035084.1	7163058	.	C	A	.	.	MAF_USDA=1.639
NC_035084.1	7163133	.	C	T	.	.	MAF_USDA=14.118
NC_035084.1	7163137	.	A	G	.	.	MAF_USDA=1.639
NC_035084.1	7163143	.	C	A	.	.	MAF_USDA=1.639
NC_035084.1	7163149	.	A	C	.	.	MAF_USDA=10.417
NC_035084.1	7163158	.	T	C	.	.	MAF_USDA=1.639
NC_035084.1	7163168	.	A	G	.	.	MAF_USDA=2.353
NC_035084.1	7163256	.	C	A	.	.	MAF_USDA=2.083
NC_035084.1	7163366	.	A	G	.	.	MAF_USDA=1.639
NC_035084.1	7163390	.	A	C	.	.	MAF_USDA=14.583
NC_035084.1	7163402	.	C	T	.	.	MAF_USDA=7.377
NC_035084.1	7163427	.	G	C	.	.	MAF_USDA=2.083
NC_035084.1	7163430	.	C	A	.	.	MAF_USDA=10.417
NC_035084.1	7163456	.	A	C	.	.	MAF_USDA=45.833
NC_035084.1	7165557	.	C	A	.	.	MAF_USDA=8.333
NC_035084.1	7165615	.	G	T	.	.	MAF_USDA=8.333
NC_035084.1	7165633	.	G	A	.	.	MAF_USDA=4.268
NC_035084.1	7165676	.	G	A	.	.	MAF_USDA=14.286
NC_035084.1	7165691	.	C	A	.	.	MAF_USDA=4.762
NC_035084.1	7165712	.	T	C	.	.	MAF_INRAE=40.833;MAF_USDA=20.238
NC_035084.1	7165725	.	A	T	.	.	MAF_USDA=7.647
NC_035084.1	7165786	.	C	T	.	.	MAF_USDA=4.706
NC_035084.1	7165809	.	T	A	.	.	MAF_USDA=8.333
NC_035084.1	7165843	.	G	A	.	.	MAF_INRAE=44.304;MAF_USDA=8.333
NC_035084.1	7166060	.	G	T	.	.	MAF_INRAE=5.263
NC_035084.1	7166065	.	C	T	.	.	MAF_USDA=4.918
NC_035084.1	7166075	.	G	A	.	.	MAF_USDA=2.459
NC_035084.1	7166170	.	G	A	.	.	MAF_INRAE=15.789;MAF_USDA=4.706
NC_035084.1	7166172	.	T	G	.	.	MAF_USDA=4.706
NC_035084.1	7166255	.	C	T	.	.	MAF_USDA=1.639
NC_035084.1	7166268	.	C	G	.	.	MAF_USDA=4.918
NC_035084.1	7166451	.	C	T	.	.	MAF_USDA=5.738
NC_035084.1	7166491	.	T	G	.	.	MAF_USDA=3.279
NC_035084.1	7166514	.	G	A	.	.	MAF_USDA=2.459
NC_035084.1	7166519	.	G	A	.	.	MAF_USDA=6.25
NC_035084.1	7166565	.	C	T	.	.	MAF_INRAE=8.861
NC_035084.1	7166588	.	C	T	.	.	MAF_USDA=11.475
NC_035084.1	7166589	.	C	T	.	.	MAF_USDA=11.475
NC_035084.1	7166601	.	C	T	.	.	MAF_USDA=6.557
NC_035084.1	7166622	.	T	C	.	.	MAF_INRAE=15.789;MAF_USDA=4.918
NC_035084.1	7166745	.	A	T	.	.	MAF_INRAE=42.405;MAF_USDA=25.882
NC_035084.1	7166839	.	G	A	.	.	MAF_USDA=4.098
NC_035084.1	7166868	.	G	T	.	.	MAF_INRAE=15.789;MAF_USDA=4.706
NC_035084.1	7166881	.	T	C	.	.	MAF_INRAE=15.789;MAF_USDA=5.882
NC_035084.1	7166911	.	A	T	.	.	MAF_USDA=8.235
NC_035084.1	7166919	.	C	T	.	.	MAF_INRAE=15.789;MAF_USDA=5.882
NC_035084.1	7167174	.	G	T	.	.	MAF_USDA=2.941
NC_035084.1	7167240	.	C	T	.	.	MAF_USDA=1.639
NC_035084.1	7167391	.	T	A	.	.	MAF_USDA=8.235
NC_035084.1	7167404	.	C	A	.	.	MAF_USDA=1.639
NC_035084.1	7167548	.	T	A	.	.	MAF_INRAE=13.158;MAF_USDA=6.25
NC_035084.1	7167561	.	G	A	.	.	MAF_USDA=8.333
NC_035084.1	7167562	.	T	C	.	.	MAF_USDA=8.333
NC_035084.1	7167953	.	T	G	.	.	MAF_INRAE=5.263
NC_035084.1	7167983	.	T	C	.	.	MAF_USDA=5.294
NC_035084.1	7167992	.	T	G	.	.	MAF_USDA=8.333
NC_035084.1	7167996	.	G	A	.	.	MAF_USDA=3.279
NC_035084.1	7168024	.	A	C	.	.	MAF_USDA=4.098
NC_035084.1	7168050	.	A	C	.	.	MAF_INRAE=5.263;MAF_USDA=4.706
NC_035084.1	7168086	.	G	C	.	.	MAF_INRAE=5.263
NC_035084.1	7168093	.	C	G	.	.	MAF_USDA=1.639
NC_035084.1	7168113	.	G	A	.	.	MAF_USDA=3.279
NC_035084.1	7168218	.	C	T	.	.	MAF_INRAE=5.263;MAF_USDA=4.706
NC_035084.1	7168234	.	T	G	.	.	MAF_INRAE=13.291;MAF_USDA=18.824
NC_035084.1	7168246	.	G	A	.	.	MAF_INRAE=15.789;MAF_USDA=40.588
NC_035084.1	7168382	.	T	A	.	.	MAF_INRAE=25.316;MAF_USDA=1.639
NC_035084.1	7168385	.	C	A	.	.	MAF_INRAE=15.789;MAF_USDA=42.941
NC_035084.1	7168403	.	A	C	.	.	MAF_USDA=2.459
NC_035084.1	7168431	.	C	T	.	.	MAF_USDA=5.738
NC_035084.1	7168458	.	T	A	.	.	MAF_USDA=7.377
NC_035084.1	7168483	.	G	T	.	.	MAF_USDA=7.377
NC_035084.1	7168507	.	C	T	.	.	MAF_USDA=1.639
NC_035084.1	7168527	.	T	A	.	.	MAF_INRAE=20.253;MAF_USDA=23.529
NC_035084.1	7168556	.	T	A	.	.	MAF_INRAE=49.367;MAF_USDA=10.417
NC_035084.1	7168557	.	T	A	.	.	MAF_INRAE=15.0;MAF_USDA=13.934
NC_035084.1	7168565	.	G	T	.	.	MAF_USDA=11.176
NC_035084.1	7168623	.	T	G	.	.	MAF_USDA=1.639
NC_035084.1	7168782	.	C	T	.	.	MAF_USDA=1.639
NC_035084.1	7168830	.	A	G	.	.	MAF_INRAE=34.177;MAF_USDA=27.059
NC_035084.1	7168851	.	T	C	.	.	MAF_INRAE=15.789;MAF_USDA=12.941
NC_035084.1	7168882	.	G	A	.	.	MAF_USDA=11.475
NC_035084.1	7168883	.	C	T	.	.	MAF_USDA=11.475
NC_035084.1	7168884	.	T	G	.	.	MAF_USDA=11.475
NC_035084.1	7168928	.	T	A	.	.	MAF_USDA=2.941
NC_035084.1	7169044	.	A	C	.	.	MAF_INRAE=15.789;MAF_USDA=4.706
NC_035084.1	7169111	.	C	G	.	.	MAF_INRAE=41.139;MAF_USDA=28.824
NC_035084.1	7169119	.	G	A	.	.	MAF_USDA=2.459
NC_035084.1	7169216	.	G	A	.	.	MAF_INRAE=15.789;MAF_USDA=8.333
NC_035084.1	7169297	.	G	T	.	.	MAF_USDA=4.167
NC_035084.1	7169303	.	T	A	.	.	MAF_USDA=14.881
NC_035084.1	7171074	.	T	A	.	.	MAF_USDA=8.333
NC_035084.1	7171105	.	T	A	.	.	MAF_USDA=8.333
NC_035084.1	7171124	.	C	A	.	.	MAF_USDA=8.333
NC_035084.1	7171140	.	T	C	.	.	MAF_USDA=3.333
NC_035084.1	7171164	.	T	C	.	.	MAF_USDA=9.016
NC_035084.1	7171186	.	A	T	.	.	MAF_USDA=8.333
NC_035084.1	7171225	.	G	A	.	.	MAF_USDA=2.459
NC_035084.1	7171240	.	T	A	.	.	MAF_INRAE=31.579;MAF_USDA=13.529
NC_035084.1	7171351	.	C	A	.	.	MAF_INRAE=41.139;MAF_USDA=41.667
NC_035084.1	7171377	.	G	A	.	.	MAF_USDA=1.667
NC_035084.1	7171402	.	C	T	.	.	MAF_INRAE=10.526;MAF_USDA=14.118
NC_035084.1	7171425	.	C	A	.	.	MAF_INRAE=44.937;MAF_USDA=36.471
NC_035084.1	7171518	.	A	C	.	.	MAF_INRAE=15.789;MAF_USDA=4.118
NC_035084.1	7171530	.	A	G	.	.	MAF_INRAE=41.139;MAF_USDA=36.471
NC_035084.1	7171571	.	T	A	.	.	MAF_INRAE=5.263;MAF_USDA=4.118
NC_035084.1	7171609	.	G	C	.	.	MAF_INRAE=41.667;MAF_USDA=25.0
NC_035084.1	7171771	.	G	A	.	.	MAF_INRAE=7.5;MAF_USDA=4.706
NC_035084.1	7171789	.	G	A	.	.	MAF_USDA=1.639
NC_035084.1	7171798	.	C	T	.	.	MAF_USDA=8.333
NC_035084.1	7171801	.	G	A	.	.	MAF_INRAE=41.667
NC_035084.1	7171815	.	C	T	.	.	MAF_USDA=39.759
NC_035084.1	7171828	.	C	A	.	.	MAF_INRAE=10.759;MAF_USDA=22.024
NC_035084.1	7171896	.	C	A	.	.	MAF_USDA=5.738
```
