## Supplemental Data 1 for "Development of a high-density 665 K SNP array for rainbow trout genome-wide genotyping": INRAE_USDA_MAF1.vcf (part 1585 of 1714)

```
NC_035084.1	7171905	.	C	A	.	.	MAF_USDA=20.0
NC_035084.1	7171979	.	G	A	.	.	MAF_USDA=4.918
NC_035084.1	7172041	.	C	T	.	.	MAF_USDA=16.471
NC_035084.1	7172104	.	A	G	.	.	MAF_INRAE=42.405;MAF_USDA=25.882
NC_035084.1	7172109	.	G	T	.	.	MAF_INRAE=42.405;MAF_USDA=24.706
NC_035084.1	7172256	.	G	A	.	.	MAF_INRAE=15.789;MAF_USDA=16.471
NC_035084.1	7172297	.	A	T	.	.	MAF_USDA=15.833
NC_035084.1	7172394	.	T	A	.	.	MAF_USDA=36.957
NC_035084.1	7173322	.	T	A	.	.	MAF_INRAE=15.789;MAF_USDA=3.279
NC_035084.1	7173394	.	T	C	.	.	MAF_INRAE=12.025;MAF_USDA=23.529
NC_035084.1	7173445	.	G	T	.	.	MAF_USDA=2.459
NC_035084.1	7173464	.	A	G	.	.	MAF_USDA=2.459
NC_035084.1	7173492	.	A	G	.	.	MAF_INRAE=40.506;MAF_USDA=21.765
NC_035084.1	7173607	.	C	T	.	.	MAF_USDA=8.333
NC_035084.1	7173611	.	G	A	.	.	MAF_USDA=4.918
NC_035084.1	7173616	.	A	G	.	.	MAF_USDA=1.639
NC_035084.1	7173814	.	A	C	.	.	MAF_USDA=8.235
NC_035084.1	7173944	.	G	A	.	.	MAF_INRAE=13.291;MAF_USDA=24.706
NC_035084.1	7174012	.	A	C	.	.	MAF_USDA=17.059
NC_035084.1	7174060	.	A	G	.	.	MAF_USDA=1.639
NC_035084.1	7174119	.	C	T	.	.	MAF_INRAE=44.937;MAF_USDA=13.529
NC_035084.1	7174147	.	T	G	.	.	MAF_INRAE=14.557;MAF_USDA=30.0
NC_035084.1	7174200	.	T	C	.	.	MAF_INRAE=12.658;MAF_USDA=25.882
NC_035084.1	7174333	.	C	T	.	.	MAF_INRAE=46.203;MAF_USDA=20.588
NC_035084.1	7174456	.	G	A	.	.	MAF_INRAE=46.203;MAF_USDA=21.765
NC_035084.1	7174627	.	G	T	.	.	MAF_USDA=9.836
NC_035084.1	7174655	.	C	T	.	.	MAF_USDA=6.471
NC_035084.1	7174671	.	C	A	.	.	MAF_INRAE=49.167;MAF_USDA=12.941
NC_035084.1	7174687	.	T	C	.	.	MAF_USDA=12.295
NC_035084.1	7174690	.	A	T	.	.	MAF_INRAE=25.316;MAF_USDA=1.639
NC_035084.1	7174706	.	C	T	.	.	MAF_INRAE=49.167;MAF_USDA=6.548
NC_035084.1	7174724	.	T	G	.	.	MAF_USDA=2.941
NC_035084.1	7174743	.	T	C	.	.	MAF_USDA=4.098
NC_035084.1	7174907	.	A	T	.	.	MAF_USDA=1.639
NC_035084.1	7175028	.	A	G	.	.	MAF_INRAE=42.405;MAF_USDA=24.706
NC_035084.1	7175144	.	G	A	.	.	MAF_USDA=3.529
NC_035084.1	7175145	.	C	A	.	.	MAF_USDA=3.529
NC_035084.1	7175202	.	G	T	.	.	MAF_INRAE=12.025;MAF_USDA=22.353
NC_035084.1	7175282	.	T	C	.	.	MAF_INRAE=9.494;MAF_USDA=4.098
NC_035084.1	7175292	.	G	A	.	.	MAF_USDA=2.459
NC_035084.1	7175309	.	G	A	.	.	MAF_USDA=6.25
NC_035084.1	7175312	.	G	T	.	.	MAF_INRAE=13.291;MAF_USDA=40.0
NC_035084.1	7175346	.	C	G	.	.	MAF_INRAE=1.667;MAF_USDA=3.529
NC_035084.1	7175385	.	A	C	.	.	MAF_INRAE=44.304;MAF_USDA=11.765
NC_035084.1	7175462	.	T	C	.	.	MAF_USDA=16.471
NC_035084.1	7175464	.	A	T	.	.	MAF_USDA=16.393
NC_035084.1	7175557	.	A	T	.	.	MAF_INRAE=28.947
NC_035084.1	7175620	.	T	C	.	.	MAF_INRAE=10.526;MAF_USDA=4.167
NC_035084.1	7175673	.	A	T	.	.	MAF_USDA=3.571
NC_035084.1	7175690	.	G	C	.	.	MAF_USDA=3.571
NC_035084.1	7175737	.	G	C	.	.	MAF_USDA=3.529
NC_035084.1	7175769	.	T	G	.	.	MAF_INRAE=15.789
NC_035084.1	7175991	.	G	A	.	.	MAF_INRAE=12.658;MAF_USDA=3.279
NC_035084.1	7176033	.	G	A	.	.	MAF_USDA=5.738
NC_035084.1	7176039	.	G	A	.	.	MAF_INRAE=1.667;MAF_USDA=3.529
NC_035084.1	7176083	.	C	A	.	.	MAF_USDA=8.333
NC_035084.1	7176098	.	G	A	.	.	MAF_INRAE=12.025
NC_035084.1	7176100	.	C	A	.	.	MAF_USDA=10.417
NC_035084.1	7176112	.	T	C	.	.	MAF_INRAE=13.291;MAF_USDA=16.667
NC_035084.1	7176130	.	T	G	.	.	MAF_INRAE=13.924;MAF_USDA=37.5
NC_035084.1	7176556	.	C	A	.	.	MAF_USDA=12.5
NC_035084.1	7176571	.	T	C	.	.	MAF_INRAE=5.263;MAF_USDA=2.083
NC_035084.1	7176606	.	T	C	.	.	MAF_INRAE=31.579;MAF_USDA=39.583
NC_035084.1	7176714	.	C	T	.	.	MAF_USDA=2.459
NC_035084.1	7176718	.	G	T	.	.	MAF_USDA=1.639
NC_035084.1	7176734	.	T	G	.	.	MAF_INRAE=13.291;MAF_USDA=27.647
NC_035084.1	7176736	.	T	G	.	.	MAF_INRAE=1.667;MAF_USDA=3.529
NC_035084.1	7176882	.	TAG	TAA	.	.	MAF_USDA=10.417
NC_035084.1	7176884	.	G	A	.	.	MAF_USDA=15.574
NC_035084.1	7176887	.	A	T	.	.	MAF_USDA=2.459
NC_035084.1	7176888	.	A	T	.	.	MAF_USDA=2.459
NC_035084.1	7176891	.	T	A	.	.	MAF_USDA=2.459
NC_035084.1	7176909	.	C	G	.	.	MAF_INRAE=13.291;MAF_USDA=43.529
NC_035084.1	7176938	.	G	A	.	.	MAF_INRAE=5.263
NC_035084.1	7176956	.	C	T	.	.	MAF_USDA=2.459
NC_035084.1	7176957	.	A	C	.	.	MAF_INRAE=12.025;MAF_USDA=20.833
NC_035084.1	7177035	.	G	T	.	.	MAF_USDA=3.333
NC_035084.1	7177111	.	T	C	.	.	MAF_USDA=1.667
NC_035084.1	7177114	.	G	A	.	.	MAF_INRAE=13.291;MAF_USDA=44.048
NC_035084.1	7177185	.	G	T	.	.	MAF_INRAE=1.667
NC_035084.1	7177297	.	T	C	.	.	MAF_USDA=2.459
NC_035084.1	7177370	.	G	A	.	.	MAF_USDA=8.333
NC_035084.1	7177427	.	C	T	.	.	MAF_USDA=1.639
NC_035084.1	7177476	.	G	T	.	.	MAF_USDA=1.639
NC_035084.1	7177572	.	C	T	.	.	MAF_INRAE=1.667;MAF_USDA=3.529
NC_035084.1	7177611	.	T	C	.	.	MAF_INRAE=31.579;MAF_USDA=12.353
NC_035084.1	7177622	.	T	G	.	.	MAF_INRAE=31.579;MAF_USDA=8.333
NC_035084.1	7177665	.	G	T	.	.	MAF_INRAE=31.579;MAF_USDA=7.059
NC_035084.1	7178788	.	A	C	.	.	MAF_INRAE=39.474
NC_035084.1	7178880	.	T	A	.	.	MAF_INRAE=27.848;MAF_USDA=30.0
NC_035084.1	7178923	.	C	T	.	.	MAF_USDA=1.639
NC_035084.1	7178937	.	A	T	.	.	MAF_INRAE=15.789;MAF_USDA=2.459
NC_035084.1	7179057	.	T	A	.	.	MAF_INRAE=31.013;MAF_USDA=8.235
NC_035084.1	7179061	.	A	C	.	.	MAF_INRAE=25.316;MAF_USDA=13.934
NC_035084.1	7179200	.	G	A	.	.	MAF_INRAE=10.526;MAF_USDA=14.706
NC_035084.1	7179233	.	T	C	.	.	MAF_USDA=1.639
NC_035084.1	7179255	.	G	A	.	.	MAF_USDA=3.529
NC_035084.1	7179283	.	G	A	.	.	MAF_USDA=2.459
NC_035084.1	7179328	.	A	G	.	.	MAF_INRAE=39.873;MAF_USDA=25.294
NC_035084.1	7179411	.	G	A	.	.	MAF_USDA=3.279
NC_035084.1	7179510	.	C	T	.	.	MAF_INRAE=5.263;MAF_USDA=9.016
NC_035084.1	7179533	.	G	T	.	.	MAF_INRAE=1.667
NC_035084.1	7179546	.	A	G	.	.	MAF_USDA=5.738
NC_035084.1	7179577	.	G	A	.	.	MAF_USDA=2.083
NC_035084.1	7179641	.	G	A	.	.	MAF_INRAE=10.526;MAF_USDA=15.294
NC_035084.1	7179658	.	C	A	.	.	MAF_USDA=2.459
NC_035084.1	7179673	.	A	G	.	.	MAF_USDA=2.941
NC_035084.1	7179685	.	A	C	.	.	MAF_USDA=18.033
NC_035084.1	7179689	.	G	T	.	.	MAF_INRAE=2.5;MAF_USDA=24.706
NC_035084.1	7179694	.	T	C	.	.	MAF_USDA=21.176
NC_035084.1	7179704	.	G	A	.	.	MAF_INRAE=45.57;MAF_USDA=22.941
NC_035084.1	7179732	.	G	C	.	.	MAF_USDA=3.529
NC_035084.1	7179768	.	T	C	.	.	MAF_INRAE=24.684
NC_035084.1	7179838	.	T	A	.	.	MAF_INRAE=4.167
NC_035084.1	7179846	.	C	A	.	.	MAF_INRAE=9.494;MAF_USDA=19.412
NC_035084.1	7179939	.	T	C	.	.	MAF_USDA=3.279
NC_035084.1	7180123	.	C	A	.	.	MAF_USDA=25.0
NC_035084.1	7180132	.	C	G	.	.	MAF_USDA=7.059
NC_035084.1	7180168	.	G	T	.	.	MAF_USDA=10.588
NC_035084.1	7180224	.	A	C	.	.	MAF_INRAE=12.025;MAF_USDA=13.529
NC_035084.1	7180230	.	T	C	.	.	MAF_INRAE=20.886;MAF_USDA=18.824
NC_035084.1	7180308	.	G	A	.	.	MAF_INRAE=14.557;MAF_USDA=3.279
NC_035084.1	7180373	.	G	C	.	.	MAF_USDA=2.459
NC_035084.1	7180477	.	C	T	.	.	MAF_INRAE=46.835;MAF_USDA=34.706
NC_035084.1	7180509	.	A	G	.	.	MAF_USDA=2.353
NC_035084.1	7180533	.	C	G	.	.	MAF_INRAE=5.263
NC_035084.1	7180584	.	T	A	.	.	MAF_INRAE=9.167
NC_035084.1	7180599	.	G	A	.	.	MAF_USDA=5.738
NC_035084.1	7180681	.	C	A	.	.	MAF_INRAE=2.5
NC_035084.1	7180725	.	T	A	.	.	MAF_INRAE=8.333
NC_035084.1	7180762	.	C	A	.	.	MAF_USDA=11.176
NC_035084.1	7180774	.	G	T	.	.	MAF_INRAE=5.263
NC_035084.1	7180783	.	A	C	.	.	MAF_USDA=48.824
NC_035084.1	7180840	.	G	A	.	.	MAF_USDA=38.69
NC_035084.1	7180844	.	C	T	.	.	MAF_USDA=38.824
NC_035084.1	7180848	.	A	T	.	.	MAF_USDA=27.083
NC_035084.1	7180854	.	T	C	.	.	MAF_USDA=27.083
NC_035084.1	7180857	.	C	T	.	.	MAF_USDA=27.083
NC_035084.1	7180891	.	T	C	.	.	MAF_USDA=2.459
NC_035084.1	7180903	.	T	G	.	.	MAF_USDA=5.738
NC_035084.1	7180909	.	T	C	.	.	MAF_USDA=1.639
NC_035084.1	7180980	.	T	C	.	.	MAF_USDA=2.459
NC_035084.1	7180981	.	C	T	.	.	MAF_USDA=9.412
NC_035084.1	7181023	.	G	C	.	.	MAF_USDA=2.459
NC_035084.1	7181029	.	C	T	.	.	MAF_USDA=9.836
NC_035084.1	7181033	.	A	T	.	.	MAF_USDA=7.377
NC_035084.1	7181183	.	C	T	.	.	MAF_USDA=8.333
NC_035084.1	7181210	.	G	A	.	.	MAF_USDA=47.917
NC_035084.1	7181229	.	T	C	.	.	MAF_USDA=47.917
NC_035084.1	7182489	.	A	G	.	.	MAF_INRAE=46.835;MAF_USDA=32.738
NC_035084.1	7182500	.	C	T	.	.	MAF_INRAE=9.167;MAF_USDA=5.882
NC_035084.1	7182514	.	T	A	.	.	MAF_USDA=10.119
NC_035084.1	7182625	.	G	C	.	.	MAF_INRAE=26.582;MAF_USDA=14.706
NC_035084.1	7182627	.	C	T	.	.	MAF_INRAE=15.19;MAF_USDA=3.279
NC_035084.1	7182684	.	C	T	.	.	MAF_USDA=4.098
NC_035084.1	7182711	.	A	G	.	.	MAF_USDA=5.738
NC_035084.1	7182719	.	G	T	.	.	MAF_USDA=1.639
NC_035084.1	7182776	.	T	A	.	.	MAF_INRAE=46.835;MAF_USDA=48.235
NC_035084.1	7182796	.	T	A	.	.	MAF_INRAE=46.203;MAF_USDA=33.529
NC_035084.1	7182832	.	C	A	.	.	MAF_USDA=1.639
NC_035084.1	7182910	.	T	G	.	.	MAF_INRAE=45.833;MAF_USDA=36.471
NC_035084.1	7182943	.	A	T	.	.	MAF_USDA=37.5
NC_035084.1	7182977	.	C	T	.	.	MAF_USDA=1.639
NC_035084.1	7182986	.	C	T	.	.	MAF_USDA=8.824
NC_035084.1	7182987	.	G	A	.	.	MAF_USDA=1.639
NC_035084.1	7182999	.	A	C	.	.	MAF_INRAE=39.167;MAF_USDA=17.059
NC_035084.1	7183016	.	A	G	.	.	MAF_INRAE=30.833;MAF_USDA=46.471
NC_035084.1	7183148	.	T	C	.	.	MAF_USDA=2.459
NC_035084.1	7183182	.	A	T	.	.	MAF_USDA=3.279
NC_035084.1	7183186	.	G	T	.	.	MAF_USDA=1.639
NC_035084.1	7183228	.	C	T	.	.	MAF_USDA=10.0
NC_035084.1	7183234	.	G	C	.	.	MAF_INRAE=15.19;MAF_USDA=3.279
NC_035084.1	7183306	.	A	C	.	.	MAF_INRAE=16.667
NC_035084.1	7183350	.	T	G	.	.	MAF_USDA=1.639
NC_035084.1	7183438	.	C	T	.	.	MAF_USDA=2.459
NC_035084.1	7183456	.	G	A	.	.	MAF_INRAE=8.333
NC_035084.1	7183473	.	T	C	.	.	MAF_USDA=8.824
NC_035084.1	7183498	.	G	A	.	.	MAF_USDA=8.824
NC_035084.1	7183711	.	C	T	.	.	MAF_INRAE=27.215;MAF_USDA=35.294
NC_035084.1	7183713	.	C	T	.	.	MAF_INRAE=29.167;MAF_USDA=36.471
NC_035084.1	7183726	.	C	A	.	.	MAF_USDA=5.738
NC_035084.1	7183742	.	G	A	.	.	MAF_USDA=5.738
NC_035084.1	7183743	.	C	T	.	.	MAF_INRAE=15.789;MAF_USDA=8.824
NC_035084.1	7183744	.	C	G	.	.	MAF_USDA=5.738
NC_035084.1	7183838	.	C	T	.	.	MAF_USDA=4.098
NC_035084.1	7183854	.	C	T	.	.	MAF_INRAE=4.43;MAF_USDA=2.459
NC_035084.1	7183875	.	G	T	.	.	MAF_USDA=2.459
NC_035084.1	7184001	.	C	T	.	.	MAF_USDA=2.459
NC_035084.1	7184086	.	T	G	.	.	MAF_USDA=7.059
NC_035084.1	7185238	.	C	A	.	.	MAF_USDA=4.098
NC_035084.1	7185306	.	G	A	.	.	MAF_USDA=1.639
NC_035084.1	7185341	.	G	C	.	.	MAF_USDA=11.176
NC_035084.1	7185351	.	G	A	.	.	MAF_USDA=2.459
NC_035084.1	7185456	.	T	C	.	.	MAF_USDA=1.639
NC_035084.1	7185574	.	A	T	.	.	MAF_INRAE=15.19;MAF_USDA=3.279
NC_035084.1	7185604	.	A	T	.	.	MAF_INRAE=5.833;MAF_USDA=3.279
NC_035084.1	7185670	.	T	C	.	.	MAF_USDA=4.918
NC_035084.1	7185707	.	G	T	.	.	MAF_USDA=9.412
NC_035084.1	7185721	.	T	C	.	.	MAF_USDA=17.647
NC_035084.1	7185728	.	A	G	.	.	MAF_INRAE=9.167
NC_035084.1	7185803	.	G	T	.	.	MAF_USDA=1.639
NC_035084.1	7185828	.	T	C	.	.	MAF_USDA=4.918
NC_035084.1	7185850	.	T	G	.	.	MAF_USDA=2.459
NC_035084.1	7185919	.	C	T	.	.	MAF_INRAE=31.013;MAF_USDA=40.588
NC_035084.1	7185951	.	G	A	.	.	MAF_USDA=2.459
NC_035084.1	7186110	.	T	A	.	.	MAF_USDA=2.353
NC_035084.1	7186120	.	A	C	.	.	MAF_USDA=2.459
NC_035084.1	7186262	.	C	A	.	.	MAF_USDA=4.706
NC_035084.1	7186263	.	T	A	.	.	MAF_USDA=4.706
NC_035084.1	7186265	.	G	A,C	.	.	MAF_INRAE=5.263;MAF_USDA=2.459
NC_035084.1	7186299	.	C	A	.	.	MAF_INRAE=46.203;MAF_USDA=22.353
NC_035084.1	7186429	.	G	A	.	.	MAF_INRAE=41.139
NC_035084.1	7186493	.	C	T	.	.	MAF_USDA=1.639
NC_035084.1	7186512	.	C	T	.	.	MAF_USDA=1.639
NC_035084.1	7186597	.	C	A	.	.	MAF_INRAE=8.333
NC_035084.1	7186625	.	C	T	.	.	MAF_INRAE=45.57;MAF_USDA=22.353
NC_035084.1	7186669	.	A	G	.	.	MAF_USDA=5.882
NC_035084.1	7186680	.	A	C	.	.	MAF_USDA=1.639
NC_035084.1	7186683	.	A	G	.	.	MAF_USDA=2.459
NC_035084.1	7186701	.	C	T	.	.	MAF_INRAE=40.506;MAF_USDA=18.824
NC_035084.1	7186704	.	T	C	.	.	MAF_INRAE=38.333;MAF_USDA=18.824
NC_035084.1	7186722	.	G	A	.	.	MAF_USDA=5.882
NC_035084.1	7186733	.	C	T	.	.	MAF_USDA=7.647
NC_035084.1	7186743	.	A	T	.	.	MAF_USDA=2.459
NC_035084.1	7186766	.	A	T	.	.	MAF_USDA=7.059
NC_035084.1	7187007	.	G	A	.	.	MAF_USDA=1.639
NC_035084.1	7187054	.	C	G	.	.	MAF_USDA=5.294
NC_035084.1	7187063	.	C	T	.	.	MAF_INRAE=15.789;MAF_USDA=5.882
NC_035084.1	7187097	.	T	C	.	.	MAF_USDA=1.639
NC_035084.1	7187465	.	G	T	.	.	MAF_USDA=8.333
NC_035084.1	7187681	.	C	T	.	.	MAF_USDA=3.279
NC_035084.1	7187719	.	A	G	.	.	MAF_INRAE=13.924;MAF_USDA=3.279
NC_035084.1	7187735	.	A	C	.	.	MAF_INRAE=15.789;MAF_USDA=4.098
NC_035084.1	7187841	.	G	C	.	.	MAF_USDA=4.918
NC_035084.1	7188037	.	T	C	.	.	MAF_INRAE=4.167;MAF_USDA=5.738
NC_035084.1	7188085	.	G	A	.	.	MAF_USDA=1.176
NC_035084.1	7188269	.	G	A	.	.	MAF_INRAE=32.5;MAF_USDA=1.639
NC_035084.1	7188270	.	T	G	.	.	MAF_INRAE=24.167
NC_035084.1	7188353	.	G	T	.	.	MAF_INRAE=4.43;MAF_USDA=6.557
NC_035084.1	7188374	.	G	T	.	.	MAF_INRAE=35.443;MAF_USDA=37.059
NC_035084.1	7188404	.	C	G	.	.	MAF_INRAE=11.392;MAF_USDA=24.118
NC_035084.1	7188469	.	T	C	.	.	MAF_INRAE=24.684;MAF_USDA=3.279
NC_035084.1	7188558	.	G	T	.	.	MAF_INRAE=21.053;MAF_USDA=5.294
NC_035084.1	7188575	.	T	G	.	.	MAF_INRAE=20.886;MAF_USDA=3.279
NC_035084.1	7188616	.	C	T	.	.	MAF_INRAE=21.053;MAF_USDA=4.706
NC_035084.1	7188645	.	G	A	.	.	MAF_USDA=4.706
NC_035084.1	7188735	.	A	T	.	.	MAF_USDA=3.279
NC_035084.1	7188826	.	A	C	.	.	MAF_INRAE=5.263;MAF_USDA=23.214
NC_035084.1	7188839	.	A	G	.	.	MAF_USDA=6.25
NC_035084.1	7188878	.	A	G	.	.	MAF_USDA=3.529
NC_035084.1	7188886	.	A	T	.	.	MAF_INRAE=24.051;MAF_USDA=2.353
NC_035084.1	7188938	.	A	C	.	.	MAF_INRAE=4.43;MAF_USDA=3.279
NC_035084.1	7188945	.	A	G	.	.	MAF_INRAE=44.937;MAF_USDA=13.529
NC_035084.1	7189030	.	T	A	.	.	MAF_USDA=1.639
NC_035084.1	7189138	.	A	G	.	.	MAF_INRAE=5.263;MAF_USDA=5.738
NC_035084.1	7189166	.	G	A	.	.	MAF_INRAE=5.696;MAF_USDA=12.353
NC_035084.1	7189214	.	A	T	.	.	MAF_USDA=4.167
NC_035084.1	7189350	.	G	A	.	.	MAF_INRAE=18.354;MAF_USDA=4.167
NC_035084.1	7189393	.	G	A	.	.	MAF_USDA=6.557
NC_035084.1	7189577	.	T	C	.	.	MAF_USDA=1.639
NC_035084.1	7189660	.	C	G	.	.	MAF_USDA=2.353
NC_035084.1	7189662	.	G	A	.	.	MAF_INRAE=13.291;MAF_USDA=5.294
NC_035084.1	7189670	.	G	T	.	.	MAF_USDA=2.941
NC_035084.1	7189688	.	A	C	.	.	MAF_INRAE=48.101;MAF_USDA=25.294
NC_035084.1	7189732	.	C	A	.	.	MAF_INRAE=36.076;MAF_USDA=26.471
NC_035084.1	7189768	.	G	C	.	.	MAF_USDA=1.639
NC_035084.1	7189790	.	T	C	.	.	MAF_USDA=17.059
NC_035084.1	7189848	.	G	A	.	.	MAF_INRAE=10.526
NC_035084.1	7189852	.	A	G	.	.	MAF_USDA=17.059
NC_035084.1	7189880	.	T	G	.	.	MAF_USDA=4.706
NC_035084.1	7189900	.	C	T	.	.	MAF_INRAE=10.526;MAF_USDA=25.294
NC_035084.1	7189921	.	C	T	.	.	MAF_INRAE=13.291;MAF_USDA=5.882
NC_035084.1	7190811	.	G	A	.	.	MAF_USDA=1.695
NC_035084.1	7190938	.	T	C	.	.	MAF_USDA=12.5
NC_035084.1	7190945	.	A	G	.	.	MAF_INRAE=6.329
NC_035084.1	7190953	.	T	C	.	.	MAF_INRAE=2.632
NC_035084.1	7190975	.	G	A	.	.	MAF_USDA=29.167
NC_035084.1	7191005	.	A	G	.	.	MAF_USDA=10.417
NC_035084.1	7191018	.	G	A	.	.	MAF_INRAE=24.167
NC_035084.1	7191039	.	A	C	.	.	MAF_INRAE=2.632
NC_035084.1	7191214	.	A	G	.	.	MAF_USDA=2.459
NC_035084.1	7191344	.	G	A	.	.	MAF_INRAE=36.709;MAF_USDA=5.882
NC_035084.1	7191365	.	A	T	.	.	MAF_INRAE=13.291;MAF_USDA=5.294
NC_035084.1	7191415	.	C	T	.	.	MAF_INRAE=13.291;MAF_USDA=5.882
NC_035084.1	7191421	.	G	T	.	.	MAF_INRAE=13.291;MAF_USDA=5.882
NC_035084.1	7191502	.	C	T	.	.	MAF_INRAE=10.526;MAF_USDA=6.25
NC_035084.1	7191529	.	C	T	.	.	MAF_USDA=3.279
NC_035084.1	7191592	.	C	T	.	.	MAF_INRAE=10.526;MAF_USDA=6.25
NC_035084.1	7191594	.	C	A	.	.	MAF_USDA=6.25
NC_035084.1	7191608	.	C	T	.	.	MAF_INRAE=5.263;MAF_USDA=10.417
NC_035084.1	7191622	.	G	C	.	.	MAF_INRAE=1.667
NC_035084.1	7191639	.	A	G	.	.	MAF_INRAE=19.167;MAF_USDA=3.39
NC_035084.1	7191678	.	G	A	.	.	MAF_USDA=1.667
NC_035084.1	7191779	.	C	T	.	.	MAF_INRAE=20.833;MAF_USDA=15.0
NC_035084.1	7191802	.	C	A	.	.	MAF_INRAE=9.167;MAF_USDA=2.5
NC_035084.1	7191849	.	G	A	.	.	MAF_INRAE=28.333;MAF_USDA=8.228
NC_035084.1	7191871	.	T	A	.	.	MAF_INRAE=20.833;MAF_USDA=16.102
NC_035084.1	7191888	.	C	T	.	.	MAF_INRAE=31.667;MAF_USDA=13.58
NC_035084.1	7191896	.	C	T	.	.	MAF_USDA=11.25
NC_035084.1	7191923	.	G	A	.	.	MAF_USDA=15.833
NC_035084.1	7191948	.	C	T	.	.	MAF_USDA=9.524
NC_035084.1	7192124	.	G	A	.	.	MAF_INRAE=42.405;MAF_USDA=34.118
NC_035084.1	7192159	.	T	A	.	.	MAF_INRAE=23.418
NC_035084.1	7192265	.	C	G	.	.	MAF_USDA=1.639
NC_035084.1	7192325	.	A	C	.	.	MAF_USDA=3.279
NC_035084.1	7192516	.	G	C	.	.	MAF_USDA=1.639
NC_035084.1	7192531	.	A	T	.	.	MAF_USDA=2.083
NC_035084.1	7192572	.	T	A	.	.	MAF_INRAE=15.789;MAF_USDA=4.098
NC_035084.1	7192602	.	A	G	.	.	MAF_INRAE=24.051;MAF_USDA=12.941
NC_035084.1	7192609	.	A	T	.	.	MAF_INRAE=13.291;MAF_USDA=5.882
NC_035084.1	7192717	.	A	C	.	.	MAF_USDA=2.459
NC_035084.1	7192775	.	T	C	.	.	MAF_USDA=2.459
NC_035084.1	7192869	.	C	A	.	.	MAF_INRAE=5.263;MAF_USDA=18.033
NC_035084.1	7192905	.	G	A	.	.	MAF_USDA=1.639
NC_035084.1	7192918	.	C	A	.	.	MAF_USDA=2.459
NC_035084.1	7194968	.	C	T	.	.	MAF_USDA=8.824
NC_035084.1	7194989	.	C	T	.	.	MAF_USDA=2.083
NC_035084.1	7195034	.	T	C	.	.	MAF_USDA=3.529
NC_035084.1	7195122	.	A	C	.	.	MAF_INRAE=15.823;MAF_USDA=2.083
NC_035084.1	7195141	.	T	C	.	.	MAF_INRAE=9.167;MAF_USDA=20.588
NC_035084.1	7195156	.	G	A	.	.	MAF_USDA=1.639
NC_035084.1	7195240	.	C	T	.	.	MAF_INRAE=20.886;MAF_USDA=27.869
NC_035084.1	7195249	.	T	A	.	.	MAF_INRAE=16.456;MAF_USDA=18.852
NC_035084.1	7195476	.	A	T	.	.	MAF_USDA=2.353
NC_035084.1	7195519	.	C	G	.	.	MAF_USDA=2.459
NC_035084.1	7195539	.	G	C	.	.	MAF_USDA=1.639
NC_035084.1	7195587	.	T	C	.	.	MAF_INRAE=24.051;MAF_USDA=10.656
NC_035084.1	7195669	.	T	C	.	.	MAF_USDA=1.639
NC_035084.1	7195751	.	T	C	.	.	MAF_INRAE=37.342;MAF_USDA=11.176
NC_035084.1	7195786	.	A	G	.	.	MAF_INRAE=41.139;MAF_USDA=17.059
NC_035084.1	7195798	.	G	A	.	.	MAF_INRAE=23.418;MAF_USDA=4.098
NC_035084.1	7195818	.	G	C	.	.	MAF_INRAE=22.152;MAF_USDA=9.836
NC_035084.1	7195860	.	G	C	.	.	MAF_INRAE=23.418;MAF_USDA=4.098
NC_035084.1	7195949	.	T	G	.	.	MAF_INRAE=22.785;MAF_USDA=4.918
NC_035084.1	7195954	.	C	T	.	.	MAF_USDA=11.475
NC_035084.1	7195990	.	T	G	.	.	MAF_INRAE=12.658;MAF_USDA=5.882
NC_035084.1	7196007	.	C	A	.	.	MAF_USDA=8.333
NC_035084.1	7196055	.	C	T	.	.	MAF_USDA=3.529
NC_035084.1	7196091	.	C	T	.	.	MAF_INRAE=19.62;MAF_USDA=4.098
NC_035084.1	7196092	.	G	A	.	.	MAF_INRAE=10.759;MAF_USDA=4.706
NC_035084.1	7196250	.	C	T	.	.	MAF_INRAE=22.152;MAF_USDA=5.738
NC_035084.1	7196259	.	G	A	.	.	MAF_INRAE=8.228;MAF_USDA=23.529
NC_035084.1	7196293	.	T	A	.	.	MAF_INRAE=13.291;MAF_USDA=8.197
NC_035084.1	7196391	.	G	A	.	.	MAF_USDA=8.197
NC_035084.1	7196396	.	T	C	.	.	MAF_USDA=2.459
NC_035084.1	7196458	.	T	G	.	.	MAF_INRAE=24.167
NC_035084.1	7196466	.	G	T	.	.	MAF_INRAE=17.5
NC_035084.1	7196686	.	A	G	.	.	MAF_USDA=11.765
NC_035084.1	7196715	.	G	A	.	.	MAF_USDA=5.294
NC_035084.1	7196760	.	C	T	.	.	MAF_INRAE=43.671;MAF_USDA=17.059
NC_035084.1	7196838	.	C	A	.	.	MAF_INRAE=15.823;MAF_USDA=1.765
NC_035084.1	7196920	.	T	G	.	.	MAF_USDA=6.25
NC_035084.1	7196946	.	G	C	.	.	MAF_INRAE=24.051;MAF_USDA=4.918
NC_035084.1	7196983	.	G	A	.	.	MAF_USDA=4.098
NC_035084.1	7197029	.	G	A	.	.	MAF_INRAE=37.342;MAF_USDA=13.529
NC_035084.1	7197031	.	G	A	.	.	MAF_INRAE=42.5;MAF_USDA=10.588
NC_035084.1	7197312	.	C	T	.	.	MAF_USDA=4.098
NC_035084.1	7197318	.	G	T	.	.	MAF_USDA=14.583
NC_035084.1	7197341	.	A	G	.	.	MAF_INRAE=9.494;MAF_USDA=23.529
NC_035084.1	7197347	.	C	A	.	.	MAF_INRAE=15.19;MAF_USDA=2.941
NC_035084.1	7197404	.	A	C	.	.	MAF_USDA=2.459
NC_035084.1	7197406	.	T	A	.	.	MAF_USDA=5.294
NC_035084.1	7197408	.	G	T	.	.	MAF_USDA=1.639
NC_035084.1	7197513	.	T	G	.	.	MAF_INRAE=29.747
NC_035084.1	7197595	.	C	G	.	.	MAF_USDA=3.333
NC_035084.1	7197721	.	A	G	.	.	MAF_USDA=1.765
NC_035084.1	7197754	.	G	A	.	.	MAF_INRAE=48.101;MAF_USDA=17.647
NC_035084.1	7197777	.	A	G	.	.	MAF_USDA=19.672
NC_035084.1	7197959	.	T	A	.	.	MAF_INRAE=12.025;MAF_USDA=17.647
NC_035084.1	7198007	.	T	A	.	.	MAF_INRAE=10.759;MAF_USDA=5.294
NC_035084.1	7198018	.	C	T	.	.	MAF_USDA=2.459
NC_035084.1	7198088	.	C	T	.	.	MAF_INRAE=10.759;MAF_USDA=4.706
NC_035084.1	7198089	.	C	A	.	.	MAF_INRAE=25.316;MAF_USDA=41.765
NC_035084.1	7198090	.	A	C	.	.	MAF_USDA=1.639
NC_035084.1	7198108	.	T	A	.	.	MAF_USDA=2.459
NC_035084.1	7198222	.	C	A	.	.	MAF_INRAE=16.456;MAF_USDA=3.529
NC_035084.1	7198327	.	G	A	.	.	MAF_INRAE=8.333
NC_035084.1	7198410	.	T	A	.	.	MAF_INRAE=5.263;MAF_USDA=6.25
NC_035084.1	7198557	.	G	A	.	.	MAF_INRAE=9.494;MAF_USDA=35.294
NC_035084.1	7198678	.	G	A	.	.	MAF_USDA=5.738
NC_035084.1	7198686	.	G	A	.	.	MAF_INRAE=25.316;MAF_USDA=38.824
NC_035084.1	7198778	.	A	G	.	.	MAF_INRAE=15.823;MAF_USDA=2.941
NC_035084.1	7198793	.	C	A	.	.	MAF_USDA=1.639
NC_035084.1	7198873	.	G	T	.	.	MAF_USDA=4.098
NC_035084.1	7198907	.	G	T	.	.	MAF_INRAE=20.253;MAF_USDA=5.738
NC_035084.1	7198908	.	C	T	.	.	MAF_USDA=2.459
NC_035084.1	7198991	.	A	C	.	.	MAF_USDA=2.459
NC_035084.1	7199041	.	T	C	.	.	MAF_INRAE=10.526
NC_035084.1	7199314	.	G	T	.	.	MAF_INRAE=26.582;MAF_USDA=21.765
NC_035084.1	7199315	.	G	A	.	.	MAF_USDA=1.639
NC_035084.1	7199316	.	G	A	.	.	MAF_INRAE=15.823;MAF_USDA=1.765
NC_035084.1	7199357	.	C	G	.	.	MAF_INRAE=9.494
NC_035084.1	7199475	.	A	G	.	.	MAF_INRAE=18.987;MAF_USDA=4.098
NC_035084.1	7199643	.	T	A	.	.	MAF_INRAE=9.494;MAF_USDA=46.471
NC_035084.1	7199717	.	A	G	.	.	MAF_INRAE=47.468;MAF_USDA=41.765
NC_035084.1	7199837	.	C	T	.	.	MAF_USDA=4.918
NC_035084.1	7199848	.	T	C	.	.	MAF_INRAE=44.304;MAF_USDA=42.941
NC_035084.1	7199867	.	T	C	.	.	MAF_INRAE=44.304;MAF_USDA=40.588
NC_035084.1	7199903	.	G	A	.	.	MAF_USDA=2.459
NC_035084.1	7199962	.	T	C	.	.	MAF_INRAE=10.759;MAF_USDA=3.529
NC_035084.1	7199995	.	A	G	.	.	MAF_INRAE=11.392;MAF_USDA=5.294
NC_035084.1	7200006	.	A	C	.	.	MAF_INRAE=22.152;MAF_USDA=20.0
NC_035084.1	7200060	.	T	C	.	.	MAF_INRAE=13.333;MAF_USDA=2.353
NC_035084.1	7200079	.	A	G	.	.	MAF_INRAE=17.722;MAF_USDA=2.941
NC_035084.1	7200250	.	A	T	.	.	MAF_INRAE=14.557;MAF_USDA=2.941
NC_035084.1	7200288	.	G	T	.	.	MAF_USDA=2.459
NC_035084.1	7200291	.	G	A	.	.	MAF_USDA=8.235
NC_035084.1	7200357	.	G	T	.	.	MAF_INRAE=21.053;MAF_USDA=14.118
NC_035084.1	7200398	.	C	A	.	.	MAF_INRAE=5.696;MAF_USDA=11.765
NC_035084.1	7200432	.	C	T	.	.	MAF_USDA=47.917
NC_035084.1	7200438	.	C	A	.	.	MAF_USDA=45.833
NC_035084.1	7200536	.	C	A	.	.	MAF_INRAE=8.333
NC_035084.1	7200610	.	A	G	.	.	MAF_INRAE=31.013;MAF_USDA=34.524
NC_035084.1	7200639	.	A	G	.	.	MAF_USDA=17.213
NC_035084.1	7200690	.	G	A	.	.	MAF_USDA=1.639
NC_035084.1	7200720	.	C	A	.	.	MAF_USDA=2.5
NC_035084.1	7200721	.	G	A	.	.	MAF_INRAE=10.759;MAF_USDA=19.643
NC_035084.1	7200722	.	T	G	.	.	MAF_INRAE=41.772;MAF_USDA=42.857
NC_035084.1	7200737	.	G	A	.	.	MAF_USDA=1.667
NC_035084.1	7200754	.	G	A	.	.	MAF_USDA=3.279
NC_035084.1	7200792	.	T	C	.	.	MAF_INRAE=45.57;MAF_USDA=38.235
NC_035084.1	7200797	.	G	A	.	.	MAF_INRAE=41.772;MAF_USDA=41.765
NC_035084.1	7200803	.	G	A	.	.	MAF_USDA=8.333
NC_035084.1	7200862	.	C	T	.	.	MAF_INRAE=10.759;MAF_USDA=20.0
NC_035084.1	7200951	.	A	G	.	.	MAF_USDA=3.279
NC_035084.1	7201189	.	T	G	.	.	MAF_USDA=18.033
NC_035084.1	7201223	.	C	T	.	.	MAF_INRAE=10.759;MAF_USDA=20.588
NC_035084.1	7201338	.	A	G	.	.	MAF_USDA=3.333
NC_035084.1	7201358	.	A	G	.	.	MAF_USDA=11.475
NC_035084.1	7201378	.	G	A	.	.	MAF_USDA=8.197
NC_035084.1	7201397	.	G	A	.	.	MAF_INRAE=15.19;MAF_USDA=21.176
NC_035084.1	7201415	.	C	T	.	.	MAF_USDA=1.176
NC_035084.1	7201496	.	G	A	.	.	MAF_INRAE=9.167;MAF_USDA=12.295
NC_035084.1	7201538	.	G	A	.	.	MAF_USDA=4.918
NC_035084.1	7201564	.	C	G	.	.	MAF_USDA=1.639
NC_035084.1	7201634	.	G	A	.	.	MAF_INRAE=43.038;MAF_USDA=48.235
NC_035084.1	7201676	.	G	A	.	.	MAF_USDA=2.459
NC_035084.1	7201697	.	T	G	.	.	MAF_INRAE=12.658;MAF_USDA=16.471
NC_035084.1	7201700	.	G	A	.	.	MAF_INRAE=39.167;MAF_USDA=46.471
NC_035084.1	7201706	.	A	C	.	.	MAF_INRAE=36.709
NC_035084.1	7201709	.	G	T	.	.	MAF_INRAE=40.0
NC_035084.1	7201740	.	C	T	.	.	MAF_USDA=41.667
NC_035084.1	7201771	.	G	A	.	.	MAF_USDA=1.639
NC_035084.1	7201781	.	A	C	.	.	MAF_INRAE=16.456;MAF_USDA=14.706
NC_035084.1	7201835	.	T	G	.	.	MAF_INRAE=9.494;MAF_USDA=8.197
NC_035084.1	7201887	.	T	A	.	.	MAF_INRAE=5.263;MAF_USDA=5.294
NC_035084.1	7201901	.	G	T	.	.	MAF_INRAE=10.759;MAF_USDA=4.118
NC_035084.1	7201914	.	G	A	.	.	MAF_INRAE=27.848;MAF_USDA=48.235
NC_035084.1	7201923	.	C	A	.	.	MAF_USDA=18.852
NC_035084.1	7202202	.	G	A	.	.	MAF_INRAE=34.177;MAF_USDA=48.824
NC_035084.1	7202203	.	C	T	.	.	MAF_INRAE=9.167
NC_035084.1	7202206	.	C	T	.	.	MAF_INRAE=35.0;MAF_USDA=48.824
NC_035084.1	7202280	.	T	C	.	.	MAF_USDA=1.639
NC_035084.1	7202294	.	T	C	.	.	MAF_INRAE=33.544;MAF_USDA=49.412
NC_035084.1	7202350	.	G	T	.	.	MAF_USDA=2.459
NC_035084.1	7202405	.	G	A	.	.	MAF_USDA=2.459
NC_035084.1	7202418	.	C	G	.	.	MAF_INRAE=33.544;MAF_USDA=45.833
NC_035084.1	7202429	.	G	C	.	.	MAF_USDA=1.639
NC_035084.1	7202465	.	T	C	.	.	MAF_USDA=2.459
NC_035084.1	7202506	.	C	T	.	.	MAF_INRAE=34.177;MAF_USDA=50.0
NC_035084.1	7202512	.	TAAAAAT	TAAAAAA	.	.	MAF_USDA=45.833
NC_035084.1	7202518	.	T	A	.	.	MAF_INRAE=34.177
NC_035084.1	7202520	.	T	A	.	.	MAF_INRAE=25.833
NC_035084.1	7202532	.	G	T	.	.	MAF_USDA=2.459
NC_035084.1	7202543	.	C	T	.	.	MAF_USDA=2.459
NC_035084.1	7202563	.	C	T	.	.	MAF_INRAE=10.759;MAF_USDA=3.529
NC_035084.1	7202599	.	T	A	.	.	MAF_INRAE=12.658;MAF_USDA=3.279
NC_035084.1	7202616	.	C	A	.	.	MAF_USDA=1.639
NC_035084.1	7202712	.	T	C	.	.	MAF_USDA=8.333
NC_035084.1	7202819	.	C	T	.	.	MAF_INRAE=36.709
NC_035084.1	7202822	.	C	A	.	.	MAF_USDA=1.176
NC_035084.1	7202846	.	G	A	.	.	MAF_INRAE=9.167
NC_035084.1	7202856	.	G	A	.	.	MAF_INRAE=21.519;MAF_USDA=49.412
NC_035084.1	7202860	.	T	C	.	.	MAF_INRAE=21.667;MAF_USDA=48.235
NC_035084.1	7202863	.	T	A	.	.	MAF_INRAE=21.667;MAF_USDA=48.824
NC_035084.1	7202887	.	C	T	.	.	MAF_INRAE=21.519;MAF_USDA=48.824
NC_035084.1	7202937	.	G	T	.	.	MAF_USDA=3.279
NC_035084.1	7202948	.	G	T	.	.	MAF_INRAE=36.709
NC_035084.1	7203024	.	G	C	.	.	MAF_INRAE=6.329;MAF_USDA=17.647
NC_035084.1	7203054	.	A	G	.	.	MAF_INRAE=50.0;MAF_USDA=40.0
NC_035084.1	7203079	.	CAACAAAATCATAAACAACC	CAACAAAATCATAAACAACA	.	.	MAF_USDA=45.833
NC_035084.1	7203098	.	C	A	.	.	MAF_USDA=35.0
NC_035084.1	7203111	.	C	T	.	.	MAF_INRAE=36.709;MAF_USDA=1.639
NC_035084.1	7203113	.	T	A	.	.	MAF_INRAE=10.759;MAF_USDA=11.176
NC_035084.1	7203136	.	A	T	.	.	MAF_USDA=4.918
NC_035084.1	7203137	.	T	G	.	.	MAF_USDA=4.918
NC_035084.1	7203179	.	C	T	.	.	MAF_USDA=1.639
NC_035084.1	7203227	.	G	A	.	.	MAF_USDA=6.25
NC_035084.1	7203232	.	T	C	.	.	MAF_USDA=4.706
NC_035084.1	7203251	.	T	G	.	.	MAF_INRAE=27.848;MAF_USDA=14.706
NC_035084.1	7203319	.	T	C	.	.	MAF_INRAE=46.835;MAF_USDA=32.941
NC_035084.1	7203325	.	A	G	.	.	MAF_INRAE=17.722;MAF_USDA=35.882
NC_035084.1	7203338	.	A	C	.	.	MAF_USDA=13.115
NC_035084.1	7203344	.	G	A	.	.	MAF_USDA=13.934
NC_035084.1	7203357	.	T	G	.	.	MAF_INRAE=12.025;MAF_USDA=22.941
NC_035084.1	7203378	.	A	G	.	.	MAF_INRAE=10.759;MAF_USDA=3.529
NC_035084.1	7203379	.	T	A	.	.	MAF_USDA=2.459
NC_035084.1	7203391	.	A	G	.	.	MAF_USDA=1.639
NC_035084.1	7203403	.	A	G	.	.	MAF_INRAE=12.025;MAF_USDA=22.941
NC_035084.1	7203419	.	A	G	.	.	MAF_USDA=5.738
NC_035084.1	7203450	.	G	A	.	.	MAF_INRAE=12.658;MAF_USDA=3.279
NC_035084.1	7203459	.	A	C	.	.	MAF_INRAE=8.861;MAF_USDA=4.098
NC_035084.1	7203616	.	T	C	.	.	MAF_INRAE=16.456;MAF_USDA=20.0
NC_035084.1	7203781	.	A	T	.	.	MAF_USDA=6.557
NC_035084.1	7203802	.	G	A	.	.	MAF_INRAE=26.582;MAF_USDA=8.235
NC_035084.1	7203823	.	C	T	.	.	MAF_USDA=5.738
NC_035084.1	7203890	.	C	A	.	.	MAF_USDA=2.459
NC_035084.1	7203935	.	T	C	.	.	MAF_USDA=9.412
NC_035084.1	7204087	.	C	A	.	.	MAF_INRAE=5.263;MAF_USDA=10.417
NC_035084.1	7204088	.	T	A	.	.	MAF_INRAE=1.667;MAF_USDA=13.115
NC_035084.1	7204107	.	A	G	.	.	MAF_USDA=1.639
NC_035084.1	7204466	.	C	G	.	.	MAF_INRAE=27.848;MAF_USDA=47.059
NC_035084.1	7204607	.	C	A	.	.	MAF_USDA=1.639
NC_035084.1	7204653	.	C	T	.	.	MAF_INRAE=27.848;MAF_USDA=13.529
NC_035084.1	7204668	.	T	C	.	.	MAF_USDA=8.824
NC_035084.1	7204786	.	C	G	.	.	MAF_INRAE=24.051;MAF_USDA=4.098
NC_035084.1	7204808	.	C	T	.	.	MAF_INRAE=26.582;MAF_USDA=8.235
NC_035084.1	7204899	.	C	A	.	.	MAF_USDA=1.639
NC_035084.1	7204910	.	T	C	.	.	MAF_INRAE=9.167;MAF_USDA=2.459
NC_035084.1	7204930	.	A	G	.	.	MAF_USDA=9.836
NC_035084.1	7204931	.	C	T	.	.	MAF_USDA=10.656
NC_035084.1	7204973	.	G	T	.	.	MAF_USDA=8.333
NC_035084.1	7205106	.	A	G	.	.	MAF_INRAE=9.167;MAF_USDA=2.459
NC_035084.1	7205107	.	G	A	.	.	MAF_INRAE=9.167;MAF_USDA=2.459
NC_035084.1	7205152	.	A	G	.	.	MAF_USDA=1.639
NC_035084.1	7205166	.	C	G	.	.	MAF_INRAE=5.263;MAF_USDA=3.279
NC_035084.1	7205262	.	G	A	.	.	MAF_INRAE=9.167;MAF_USDA=2.459
NC_035084.1	7205281	.	T	G	.	.	MAF_INRAE=36.842;MAF_USDA=16.667
NC_035084.1	7205317	.	A	C	.	.	MAF_INRAE=28.481;MAF_USDA=48.235
NC_035084.1	7205340	.	G	A	.	.	MAF_USDA=5.294
NC_035084.1	7205346	.	T	C	.	.	MAF_INRAE=28.481;MAF_USDA=46.471
NC_035084.1	7205372	.	G	A	.	.	MAF_USDA=2.459
NC_035084.1	7206202	.	A	T	.	.	MAF_USDA=2.941
NC_035084.1	7206396	.	T	C	.	.	MAF_USDA=2.459
NC_035084.1	7206566	.	C	G	.	.	MAF_INRAE=24.684
NC_035084.1	7206613	.	T	C	.	.	MAF_USDA=3.333
NC_035084.1	7206762	.	C	T	.	.	MAF_USDA=2.459
NC_035084.1	7206767	.	C	T	.	.	MAF_INRAE=24.051
NC_035084.1	7206781	.	G	A	.	.	MAF_USDA=4.706
NC_035084.1	7206862	.	G	C	.	.	MAF_INRAE=30.38;MAF_USDA=34.118
NC_035084.1	7206863	.	T	A	.	.	MAF_INRAE=30.0;MAF_USDA=35.294
NC_035084.1	7206925	.	T	A	.	.	MAF_INRAE=30.38;MAF_USDA=36.31
NC_035084.1	7206958	.	G	A	.	.	MAF_USDA=2.353
NC_035084.1	7206980	.	C	T	.	.	MAF_INRAE=9.167
NC_035084.1	7206981	.	C	A	.	.	MAF_INRAE=9.167
NC_035084.1	7207298	.	T	A	.	.	MAF_USDA=7.377
NC_035084.1	7207299	.	C	T	.	.	MAF_USDA=2.459
NC_035084.1	7207317	.	T	A	.	.	MAF_USDA=2.459
NC_035084.1	7207356	.	G	A	.	.	MAF_INRAE=23.418;MAF_USDA=10.417
NC_035084.1	7207361	.	C	T	.	.	MAF_USDA=2.459
NC_035084.1	7207388	.	G	T	.	.	MAF_INRAE=32.911;MAF_USDA=49.412
NC_035084.1	7207433	.	C	G	.	.	MAF_USDA=13.115
NC_035084.1	7207451	.	C	T	.	.	MAF_USDA=8.235
NC_035084.1	7207475	.	C	T	.	.	MAF_USDA=1.639
NC_035084.1	7207522	.	T	G	.	.	MAF_INRAE=49.367;MAF_USDA=17.647
NC_035084.1	7207528	.	G	T	.	.	MAF_INRAE=32.278;MAF_USDA=30.588
NC_035084.1	7207592	.	A	G	.	.	MAF_INRAE=17.089;MAF_USDA=34.706
NC_035084.1	7207595	.	G	A	.	.	MAF_USDA=1.639
NC_035084.1	7207733	.	C	A	.	.	MAF_USDA=1.639
NC_035084.1	7207755	.	G	A	.	.	MAF_USDA=12.295
NC_035084.1	7207758	.	T	G	.	.	MAF_INRAE=16.456;MAF_USDA=37.059
NC_035084.1	7207760	.	A	G	.	.	MAF_INRAE=50.0;MAF_USDA=14.118
NC_035084.1	7207811	.	T	G	.	.	MAF_USDA=4.167
NC_035084.1	7207878	.	A	C	.	.	MAF_INRAE=49.367;MAF_USDA=14.706
NC_035084.1	7207889	.	C	T	.	.	MAF_INRAE=8.861;MAF_USDA=22.941
NC_035084.1	7207996	.	G	A	.	.	MAF_INRAE=49.367;MAF_USDA=14.118
NC_035084.1	7208059	.	C	A	.	.	MAF_USDA=1.639
NC_035084.1	7208117	.	C	A	.	.	MAF_INRAE=12.025;MAF_USDA=3.279
NC_035084.1	7208146	.	T	G	.	.	MAF_USDA=1.639
NC_035084.1	7208162	.	G	A	.	.	MAF_INRAE=2.5;MAF_USDA=1.639
NC_035084.1	7208240	.	T	A	.	.	MAF_USDA=1.639
NC_035084.1	7208263	.	C	A	.	.	MAF_INRAE=32.911;MAF_USDA=37.647
NC_035084.1	7208274	.	T	A	.	.	MAF_INRAE=9.167;MAF_USDA=1.639
NC_035084.1	7208299	.	C	T	.	.	MAF_INRAE=32.278;MAF_USDA=30.588
NC_035084.1	7208311	.	T	A	.	.	MAF_INRAE=12.658
NC_035084.1	7208436	.	G	T	.	.	MAF_USDA=6.25
NC_035084.1	7208540	.	G	T	.	.	MAF_INRAE=9.494;MAF_USDA=17.059
NC_035084.1	7208546	.	G	T	.	.	MAF_USDA=1.639
NC_035084.1	7208557	.	C	G	.	.	MAF_USDA=2.353
NC_035084.1	7208605	.	G	T	.	.	MAF_USDA=1.639
NC_035084.1	7208649	.	C	T	.	.	MAF_USDA=6.25
NC_035084.1	7208778	.	A	T	.	.	MAF_INRAE=9.494;MAF_USDA=7.377
NC_035084.1	7208798	.	C	T	.	.	MAF_INRAE=16.456;MAF_USDA=32.941
NC_035084.1	7208903	.	A	G	.	.	MAF_INRAE=33.544;MAF_USDA=44.706
NC_035084.1	7208904	.	G	C	.	.	MAF_INRAE=34.167;MAF_USDA=44.706
NC_035084.1	7208907	.	A	T	.	.	MAF_INRAE=34.167;MAF_USDA=44.118
NC_035084.1	7208909	.	T	A	.	.	MAF_INRAE=34.167;MAF_USDA=44.118
NC_035084.1	7208988	.	C	A	.	.	MAF_INRAE=24.684;MAF_USDA=12.353
NC_035084.1	7209000	.	C	A	.	.	MAF_INRAE=16.456;MAF_USDA=32.941
NC_035084.1	7209017	.	G	A	.	.	MAF_INRAE=48.101;MAF_USDA=35.294
NC_035084.1	7209031	.	G	A	.	.	MAF_INRAE=48.101;MAF_USDA=35.882
NC_035084.1	7209062	.	T	A	.	.	MAF_USDA=1.639
NC_035084.1	7209186	.	A	C	.	.	MAF_INRAE=9.494;MAF_USDA=31.765
NC_035084.1	7209221	.	A	G	.	.	MAF_USDA=1.639
NC_035084.1	7209222	.	G	T	.	.	MAF_USDA=11.176
NC_035084.1	7209396	.	C	G	.	.	MAF_USDA=4.098
NC_035084.1	7209409	.	G	C	.	.	MAF_INRAE=24.684;MAF_USDA=7.059
NC_035084.1	7209431	.	C	A	.	.	MAF_USDA=13.115
NC_035084.1	7209471	.	C	T	.	.	MAF_INRAE=2.632
NC_035084.1	7209554	.	C	T	.	.	MAF_USDA=2.459
NC_035084.1	7209574	.	C	T	.	.	MAF_INRAE=17.089;MAF_USDA=42.353
NC_035084.1	7209577	.	G	A	.	.	MAF_USDA=3.529
NC_035084.1	7209628	.	A	G	.	.	MAF_INRAE=31.646;MAF_USDA=38.824
NC_035084.1	7209657	.	T	A	.	.	MAF_USDA=6.25
NC_035084.1	7209673	.	G	A	.	.	MAF_USDA=1.639
NC_035084.1	7209736	.	C	T	.	.	MAF_INRAE=24.684;MAF_USDA=7.059
NC_035084.1	7209746	.	C	T	.	.	MAF_INRAE=31.646;MAF_USDA=49.412
NC_035084.1	7209802	.	A	T	.	.	MAF_INRAE=24.167
NC_035084.1	7209810	.	G	A	.	.	MAF_INRAE=3.333;MAF_USDA=2.459
NC_035084.1	7210122	.	A	T	.	.	MAF_INRAE=31.646;MAF_USDA=41.765
NC_035084.1	7210140	.	C	T	.	.	MAF_USDA=1.639
NC_035084.1	7210149	.	A	G	.	.	MAF_USDA=11.176
NC_035084.1	7210164	.	A	T	.	.	MAF_INRAE=24.684;MAF_USDA=16.471
NC_035084.1	7210169	.	T	C	.	.	MAF_USDA=2.459
NC_035084.1	7210186	.	A	C	.	.	MAF_INRAE=43.671;MAF_USDA=42.353
NC_035084.1	7210200	.	C	G	.	.	MAF_USDA=6.25
NC_035084.1	7210229	.	G	A	.	.	MAF_USDA=1.639
NC_035084.1	7210257	.	A	G	.	.	MAF_INRAE=25.316;MAF_USDA=24.706
NC_035084.1	7210273	.	A	C	.	.	MAF_INRAE=43.671;MAF_USDA=43.529
NC_035084.1	7210276	.	G	C	.	.	MAF_INRAE=7.5;MAF_USDA=18.235
NC_035084.1	7210286	.	G	A	.	.	MAF_INRAE=24.684;MAF_USDA=15.294
NC_035084.1	7210315	.	G	A	.	.	MAF_INRAE=43.671;MAF_USDA=43.529
NC_035084.1	7210355	.	T	A	.	.	MAF_INRAE=5.696;MAF_USDA=17.647
NC_035084.1	7210416	.	A	G	.	.	MAF_USDA=1.639
NC_035084.1	7210419	.	T	A	.	.	MAF_INRAE=31.646;MAF_USDA=31.176
NC_035084.1	7210420	.	G	T	.	.	MAF_INRAE=25.833;MAF_USDA=26.471
NC_035084.1	7210462	.	A	G	.	.	MAF_INRAE=32.278;MAF_USDA=41.176
NC_035084.1	7210463	.	C	T	.	.	MAF_USDA=1.639
NC_035084.1	7210656	.	A	C	.	.	MAF_USDA=8.475
NC_035084.1	7210855	.	A	C	.	.	MAF_INRAE=24.684;MAF_USDA=17.059
NC_035084.1	7210988	.	C	T	.	.	MAF_INRAE=31.646;MAF_USDA=40.588
NC_035084.1	7211033	.	A	C	.	.	MAF_USDA=13.115
NC_035084.1	7211124	.	C	A	.	.	MAF_INRAE=24.051;MAF_USDA=15.882
NC_035084.1	7211253	.	G	A	.	.	MAF_USDA=1.639
NC_035084.1	7211291	.	G	T	.	.	MAF_INRAE=5.696;MAF_USDA=35.294
NC_035084.1	7211300	.	G	A	.	.	MAF_USDA=2.459
NC_035084.1	7211539	.	G	A	.	.	MAF_USDA=8.235
NC_035084.1	7211599	.	C	T	.	.	MAF_INRAE=26.582;MAF_USDA=8.235
NC_035084.1	7211651	.	G	A	.	.	MAF_INRAE=41.139;MAF_USDA=28.235
NC_035084.1	7211699	.	T	C	.	.	MAF_USDA=2.459
NC_035084.1	7211762	.	T	A	.	.	MAF_INRAE=9.167
NC_035084.1	7211791	.	T	C	.	.	MAF_USDA=1.639
NC_035084.1	7211793	.	G	A	.	.	MAF_USDA=1.639
NC_035084.1	7211794	.	C	G	.	.	MAF_USDA=1.639
NC_035084.1	7211801	.	A	C	.	.	MAF_USDA=2.459
NC_035084.1	7211893	.	T	C	.	.	MAF_USDA=2.459
NC_035084.1	7211994	.	A	T	.	.	MAF_INRAE=9.167
NC_035084.1	7211996	.	A	G	.	.	MAF_USDA=4.237
NC_035084.1	7212003	.	A	T	.	.	MAF_INRAE=35.443;MAF_USDA=35.882
NC_035084.1	7212009	.	T	G	.	.	MAF_INRAE=5.696;MAF_USDA=12.941
NC_035084.1	7212010	.	A	C	.	.	MAF_USDA=9.412
NC_035084.1	7212151	.	T	A	.	.	MAF_INRAE=47.368;MAF_USDA=45.882
NC_035084.1	7212166	.	A	C	.	.	MAF_INRAE=12.658
NC_035084.1	7212223	.	G	T	.	.	MAF_INRAE=27.215;MAF_USDA=7.059
NC_035084.1	7212258	.	T	C	.	.	MAF_INRAE=18.987;MAF_USDA=17.647
NC_035084.1	7212262	.	A	T	.	.	MAF_INRAE=45.833;MAF_USDA=27.647
NC_035084.1	7212306	.	C	A	.	.	MAF_USDA=1.639
NC_035084.1	7212313	.	T	G	.	.	MAF_INRAE=34.81;MAF_USDA=39.412
NC_035084.1	7212343	.	G	C	.	.	MAF_INRAE=30.38;MAF_USDA=28.235
NC_035084.1	7212346	.	T	C	.	.	MAF_INRAE=37.5;MAF_USDA=20.588
NC_035084.1	7212356	.	A	G	.	.	MAF_INRAE=30.38;MAF_USDA=30.588
NC_035084.1	7212361	.	T	C	.	.	MAF_INRAE=44.937;MAF_USDA=49.412
NC_035084.1	7212430	.	T	A	.	.	MAF_INRAE=18.987;MAF_USDA=28.824
NC_035084.1	7212476	.	G	T	.	.	MAF_USDA=3.279
NC_035084.1	7212477	.	T	C	.	.	MAF_INRAE=27.215;MAF_USDA=7.647
NC_035084.1	7212530	.	C	A	.	.	MAF_INRAE=12.025;MAF_USDA=8.235
NC_035084.1	7212565	.	A	G	.	.	MAF_USDA=2.459
NC_035084.1	7212583	.	G	T	.	.	MAF_INRAE=5.833;MAF_USDA=3.279
NC_035084.1	7212614	.	T	A	.	.	MAF_USDA=8.333
NC_035084.1	7212700	.	G	T	.	.	MAF_USDA=4.918
NC_035084.1	7212908	.	A	C	.	.	MAF_INRAE=34.81;MAF_USDA=45.882
NC_035084.1	7213102	.	A	T	.	.	MAF_USDA=9.016
NC_035084.1	7213277	.	G	C	.	.	MAF_INRAE=19.62;MAF_USDA=16.471
NC_035084.1	7213339	.	T	G	.	.	MAF_USDA=4.918
NC_035084.1	7213426	.	G	A	.	.	MAF_INRAE=27.848;MAF_USDA=10.0
NC_035084.1	7213446	.	G	A	.	.	MAF_INRAE=25.316;MAF_USDA=4.098
NC_035084.1	7213462	.	C	T	.	.	MAF_INRAE=27.215;MAF_USDA=7.059
NC_035084.1	7213469	.	T	C	.	.	MAF_USDA=1.639
NC_035084.1	7213538	.	G	A	.	.	MAF_INRAE=10.759;MAF_USDA=4.118
NC_035084.1	7214066	.	T	C	.	.	MAF_USDA=6.471
NC_035084.1	7214082	.	T	G	.	.	MAF_USDA=1.639
NC_035084.1	7214178	.	T	C	.	.	MAF_INRAE=47.468;MAF_USDA=43.529
NC_035084.1	7214198	.	C	A	.	.	MAF_INRAE=34.177;MAF_USDA=10.588
NC_035084.1	7214226	.	C	G	.	.	MAF_INRAE=17.722;MAF_USDA=22.941
NC_035084.1	7214291	.	T	A	.	.	MAF_INRAE=48.101;MAF_USDA=45.882
NC_035084.1	7214390	.	A	G	.	.	MAF_INRAE=9.167;MAF_USDA=2.459
NC_035084.1	7214394	.	C	G	.	.	MAF_INRAE=25.949;MAF_USDA=37.059
NC_035084.1	7214445	.	A	T	.	.	MAF_INRAE=36.709;MAF_USDA=42.941
NC_035084.1	7214452	.	G	C	.	.	MAF_USDA=3.529
NC_035084.1	7214460	.	A	G	.	.	MAF_INRAE=37.975;MAF_USDA=4.098
NC_035084.1	7214463	.	G	T	.	.	MAF_INRAE=41.667;MAF_USDA=4.098
NC_035084.1	7214489	.	G	A	.	.	MAF_USDA=2.083
NC_035084.1	7214498	.	C	T	.	.	MAF_USDA=2.459
NC_035084.1	7214506	.	C	A	.	.	MAF_USDA=1.639
NC_035084.1	7214532	.	G	A	.	.	MAF_INRAE=23.418;MAF_USDA=18.235
NC_035084.1	7214565	.	C	T	.	.	MAF_INRAE=37.975;MAF_USDA=34.118
NC_035084.1	7214586	.	G	T	.	.	MAF_USDA=8.197
NC_035084.1	7214602	.	T	G	.	.	MAF_USDA=2.459
NC_035084.1	7214620	.	C	T	.	.	MAF_USDA=10.0
NC_035084.1	7214731	.	C	T	.	.	MAF_USDA=9.836
NC_035084.1	7214817	.	C	T	.	.	MAF_USDA=8.333
NC_035084.1	7214858	.	G	T	.	.	MAF_INRAE=1.667
NC_035084.1	7214896	.	C	A	.	.	MAF_INRAE=24.051;MAF_USDA=4.918
NC_035084.1	7214905	.	A	G	.	.	MAF_INRAE=9.494;MAF_USDA=29.412
NC_035084.1	7214924	.	C	A	.	.	MAF_USDA=1.639
NC_035084.1	7215011	.	G	C	.	.	MAF_USDA=1.639
NC_035084.1	7215075	.	G	T	.	.	MAF_USDA=9.016
NC_035084.1	7215076	.	G	A	.	.	MAF_INRAE=47.468;MAF_USDA=7.059
NC_035084.1	7215147	.	A	T	.	.	MAF_USDA=1.639
NC_035084.1	7215157	.	T	G	.	.	MAF_USDA=5.738
NC_035084.1	7215189	.	T	G	.	.	MAF_USDA=9.016
NC_035084.1	7215195	.	A	T	.	.	MAF_USDA=42.353
NC_035084.1	7215205	.	T	G	.	.	MAF_USDA=8.197
NC_035084.1	7215246	.	A	T	.	.	MAF_USDA=13.115
NC_035084.1	7215314	.	A	C	.	.	MAF_USDA=1.639
NC_035084.1	7215550	.	T	C	.	.	MAF_INRAE=10.759;MAF_USDA=21.765
NC_035084.1	7215582	.	G	T	.	.	MAF_INRAE=8.861;MAF_USDA=16.471
NC_035084.1	7215586	.	C	T	.	.	MAF_INRAE=27.215;MAF_USDA=9.412
NC_035084.1	7215602	.	T	A	.	.	MAF_USDA=13.529
NC_035084.1	7215654	.	C	T	.	.	MAF_INRAE=27.215;MAF_USDA=7.059
NC_035084.1	7215677	.	C	A	.	.	MAF_USDA=3.529
NC_035084.1	7215678	.	G	A	.	.	MAF_USDA=3.529
NC_035084.1	7215697	.	G	A	.	.	MAF_INRAE=9.494;MAF_USDA=4.098
NC_035084.1	7215726	.	A	C	.	.	MAF_USDA=5.294
NC_035084.1	7215743	.	T	A	.	.	MAF_USDA=1.176
NC_035084.1	7215772	.	G	A	.	.	MAF_USDA=2.459
NC_035084.1	7215823	.	C	G	.	.	MAF_INRAE=27.215;MAF_USDA=17.647
NC_035084.1	7215904	.	T	A	.	.	MAF_INRAE=20.253;MAF_USDA=33.529
NC_035084.1	7215920	.	G	T	.	.	MAF_USDA=1.639
NC_035084.1	7215924	.	T	G	.	.	MAF_INRAE=27.215;MAF_USDA=9.412
NC_035084.1	7215926	.	C	G	.	.	MAF_USDA=2.083
NC_035084.1	7215951	.	G	T	.	.	MAF_INRAE=12.658
NC_035084.1	7215991	.	T	C	.	.	MAF_USDA=22.941
NC_035084.1	7216022	.	C	A	.	.	MAF_USDA=3.529
NC_035084.1	7216040	.	G	T	.	.	MAF_USDA=4.918
NC_035084.1	7216052	.	G	T	.	.	MAF_INRAE=25.316;MAF_USDA=29.412
NC_035084.1	7216288	.	A	C	.	.	MAF_USDA=6.25
NC_035084.1	7216293	.	T	A	.	.	MAF_INRAE=14.167;MAF_USDA=29.167
NC_035084.1	7216312	.	A	C	.	.	MAF_INRAE=27.215;MAF_USDA=41.765
NC_035084.1	7216341	.	A	G	.	.	MAF_USDA=3.279
NC_035084.1	7216351	.	C	T	.	.	MAF_USDA=7.377
NC_035084.1	7216376	.	T	C	.	.	MAF_USDA=2.353
NC_035084.1	7216409	.	C	A	.	.	MAF_USDA=10.656
NC_035084.1	7216424	.	G	T	.	.	MAF_USDA=2.459
NC_035084.1	7216472	.	C	A	.	.	MAF_USDA=9.836
NC_035084.1	7216481	.	T	C	.	.	MAF_INRAE=32.278;MAF_USDA=12.941
NC_035084.1	7216499	.	C	A	.	.	MAF_INRAE=27.215;MAF_USDA=37.647
NC_035084.1	7216533	.	T	C	.	.	MAF_USDA=4.762
NC_035084.1	7216549	.	A	T	.	.	MAF_INRAE=13.291;MAF_USDA=11.905
NC_035084.1	7216562	.	G	T	.	.	MAF_USDA=1.667
NC_035084.1	7216586	.	C	A	.	.	MAF_USDA=9.836
NC_035084.1	7216595	.	G	T	.	.	MAF_USDA=10.588
NC_035084.1	7216877	.	C	G	.	.	MAF_INRAE=28.947;MAF_USDA=47.917
NC_035084.1	7216911	.	C	A	.	.	MAF_USDA=4.118
NC_035084.1	7216920	.	A	T	.	.	MAF_INRAE=45.0;MAF_USDA=48.235
NC_035084.1	7216922	.	G	C	.	.	MAF_USDA=9.836
NC_035084.1	7216952	.	A	G	.	.	MAF_INRAE=27.215;MAF_USDA=7.059
NC_035084.1	7216955	.	T	G	.	.	MAF_USDA=9.836
NC_035084.1	7216958	.	A	G	.	.	MAF_INRAE=12.025
NC_035084.1	7216991	.	A	C	.	.	MAF_INRAE=27.215;MAF_USDA=42.353
NC_035084.1	7216996	.	T	C	.	.	MAF_USDA=9.836
NC_035084.1	7217079	.	C	T	.	.	MAF_USDA=11.475
NC_035084.1	7217145	.	A	G	.	.	MAF_USDA=5.738
NC_035084.1	7217197	.	C	A	.	.	MAF_USDA=11.475
NC_035084.1	7217208	.	G	A	.	.	MAF_USDA=9.836
NC_035084.1	7217228	.	T	C	.	.	MAF_USDA=4.098
NC_035084.1	7217280	.	T	C	.	.	MAF_USDA=11.475
NC_035084.1	7217287	.	C	T	.	.	MAF_INRAE=11.392;MAF_USDA=12.941
NC_035084.1	7217480	.	T	G	.	.	MAF_USDA=10.417
NC_035084.1	7217638	.	T	A	.	.	MAF_INRAE=8.333
NC_035084.1	7217653	.	G	T	.	.	MAF_USDA=10.0
NC_035084.1	7217672	.	A	C	.	.	MAF_INRAE=24.051;MAF_USDA=6.548
NC_035084.1	7217932	.	C	T	.	.	MAF_INRAE=12.658;MAF_USDA=14.118
NC_035084.1	7217950	.	C	T	.	.	MAF_USDA=2.459
NC_035084.1	7217989	.	T	C	.	.	MAF_USDA=1.639
NC_035084.1	7218009	.	A	G	.	.	MAF_INRAE=10.127;MAF_USDA=15.574
NC_035084.1	7218048	.	T	A	.	.	MAF_USDA=8.197
NC_035084.1	7218051	.	T	A	.	.	MAF_INRAE=9.167
NC_035084.1	7218117	.	T	A	.	.	MAF_USDA=19.412
NC_035084.1	7218130	.	T	A	.	.	MAF_INRAE=9.494;MAF_USDA=13.115
NC_035084.1	7218131	.	C	A	.	.	MAF_USDA=2.459
NC_035084.1	7218227	.	T	G	.	.	MAF_USDA=3.279
NC_035084.1	7218242	.	G	A	.	.	MAF_INRAE=36.709;MAF_USDA=13.529
NC_035084.1	7218297	.	C	G	.	.	MAF_INRAE=22.785;MAF_USDA=7.647
NC_035084.1	7218319	.	C	T	.	.	MAF_USDA=10.0
NC_035084.1	7218329	.	T	C	.	.	MAF_INRAE=44.304;MAF_USDA=11.765
NC_035084.1	7218385	.	G	A	.	.	MAF_USDA=3.279
NC_035084.1	7218388	.	G	A	.	.	MAF_INRAE=33.544;MAF_USDA=32.941
NC_035084.1	7218457	.	G	T	.	.	MAF_USDA=1.639
NC_035084.1	7218459	.	A	C	.	.	MAF_USDA=25.882
NC_035084.1	7218518	.	G	A	.	.	MAF_USDA=2.459
NC_035084.1	7218543	.	G	A	.	.	MAF_INRAE=1.667;MAF_USDA=4.918
NC_035084.1	7218655	.	A	C	.	.	MAF_INRAE=13.333;MAF_USDA=14.118
NC_035084.1	7218687	.	A	T	.	.	MAF_USDA=20.588
NC_035084.1	7218722	.	C	A	.	.	MAF_USDA=8.197
NC_035084.1	7218743	.	T	A	.	.	MAF_USDA=2.459
NC_035084.1	7218744	.	G	T	.	.	MAF_USDA=2.459
NC_035084.1	7218788	.	C	T	.	.	MAF_INRAE=13.333;MAF_USDA=15.294
NC_035084.1	7218807	.	A	T	.	.	MAF_USDA=7.647
NC_035084.1	7218839	.	C	A	.	.	MAF_INRAE=13.333
NC_035084.1	7218840	.	A	C	.	.	MAF_USDA=32.941
NC_035084.1	7218900	.	T	C	.	.	MAF_INRAE=1.667
NC_035084.1	7218957	.	G	A	.	.	MAF_INRAE=2.632
NC_035084.1	7218980	.	C	T	.	.	MAF_USDA=14.583
NC_035084.1	7218981	.	T	G	.	.	MAF_USDA=20.833
NC_035084.1	7219012	.	T	C	.	.	MAF_USDA=27.083
NC_035084.1	7219013	.	G	T	.	.	MAF_USDA=20.833
NC_035084.1	7219029	.	T	G	.	.	MAF_INRAE=1.667
NC_035084.1	7219603	.	A	T	.	.	MAF_USDA=22.917
NC_035084.1	7219612	.	A	G	.	.	MAF_USDA=10.417
NC_035084.1	7219635	.	G	T	.	.	MAF_USDA=22.917
NC_035084.1	7219675	.	T	G	.	.	MAF_USDA=21.311
NC_035084.1	7219683	.	G	T	.	.	MAF_USDA=11.475
NC_035084.1	7219723	.	A	G	.	.	MAF_USDA=12.5
NC_035084.1	7219763	.	G	A	.	.	MAF_USDA=4.098
NC_035084.1	7219909	.	C	A	.	.	MAF_INRAE=46.835;MAF_USDA=13.529
NC_035084.1	7219949	.	G	T	.	.	MAF_INRAE=13.924;MAF_USDA=12.353
NC_035084.1	7219958	.	C	T	.	.	MAF_USDA=2.083
NC_035084.1	7220025	.	A	C	.	.	MAF_USDA=5.294
NC_035084.1	7220050	.	C	T	.	.	MAF_INRAE=13.924;MAF_USDA=4.098
NC_035084.1	7220081	.	C	T	.	.	MAF_USDA=2.941
NC_035084.1	7220092	.	T	A	.	.	MAF_INRAE=14.557;MAF_USDA=32.353
NC_035084.1	7220188	.	G	T	.	.	MAF_INRAE=7.5
NC_035084.1	7220326	.	T	A	.	.	MAF_USDA=1.639
NC_035084.1	7220458	.	G	A	.	.	MAF_INRAE=14.557;MAF_USDA=31.765
NC_035084.1	7220474	.	G	C	.	.	MAF_INRAE=14.557;MAF_USDA=31.765
NC_035084.1	7220543	.	C	T	.	.	MAF_USDA=3.279
NC_035084.1	7220551	.	G	A	.	.	MAF_INRAE=14.557;MAF_USDA=31.765
NC_035084.1	7220605	.	C	G	.	.	MAF_USDA=8.333
NC_035084.1	7220619	.	G	T	.	.	MAF_USDA=4.118
NC_035084.1	7220727	.	T	G	.	.	MAF_INRAE=7.5;MAF_USDA=8.333
NC_035084.1	7220776	.	C	T	.	.	MAF_INRAE=7.5;MAF_USDA=8.333
NC_035084.1	7220960	.	G	T	.	.	MAF_INRAE=8.228
NC_035084.1	7220970	.	T	A	.	.	MAF_USDA=8.333
NC_035084.1	7221021	.	C	T	.	.	MAF_INRAE=46.203;MAF_USDA=13.529
NC_035084.1	7221067	.	G	T	.	.	MAF_USDA=1.639
NC_035084.1	7221073	.	G	C	.	.	MAF_INRAE=19.62;MAF_USDA=2.083
NC_035084.1	7221111	.	T	G	.	.	MAF_INRAE=9.167;MAF_USDA=10.0
NC_035084.1	7221135	.	C	T	.	.	MAF_INRAE=13.333;MAF_USDA=16.393
NC_035084.1	7221143	.	A	T	.	.	MAF_USDA=4.918
NC_035084.1	7221144	.	T	C	.	.	MAF_USDA=5.738
NC_035084.1	7221156	.	G	A	.	.	MAF_USDA=18.235
NC_035084.1	7221180	.	G	T	.	.	MAF_USDA=4.098
NC_035084.1	7221198	.	T	G	.	.	MAF_INRAE=14.557;MAF_USDA=22.353
NC_035084.1	7221275	.	C	T	.	.	MAF_USDA=2.459
NC_035084.1	7221305	.	A	T	.	.	MAF_USDA=2.083
NC_035084.1	7221315	.	A	T	.	.	MAF_INRAE=13.291;MAF_USDA=4.098
NC_035084.1	7221335	.	C	T	.	.	MAF_INRAE=7.5
NC_035084.1	7221436	.	G	C	.	.	MAF_INRAE=7.595;MAF_USDA=20.0
NC_035084.1	7221475	.	T	C	.	.	MAF_INRAE=14.557;MAF_USDA=29.412
NC_035084.1	7221476	.	G	T	.	.	MAF_USDA=1.639
NC_035084.1	7221525	.	A	T	.	.	MAF_USDA=2.459
NC_035084.1	7221526	.	G	C	.	.	MAF_USDA=2.083
NC_035084.1	7221542	.	T	A	.	.	MAF_USDA=6.25
NC_035084.1	7221545	.	C	T	.	.	MAF_USDA=5.294
NC_035084.1	7221546	.	G	A	.	.	MAF_USDA=2.459
NC_035084.1	7221635	.	T	G	.	.	MAF_INRAE=9.167;MAF_USDA=3.529
NC_035084.1	7221655	.	C	G	.	.	MAF_USDA=11.765
NC_035084.1	7221731	.	C	T	.	.	MAF_USDA=2.083
NC_035084.1	7221745	.	A	C	.	.	MAF_INRAE=14.557;MAF_USDA=21.765
NC_035084.1	7221754	.	A	G	.	.	MAF_INRAE=7.595;MAF_USDA=32.941
NC_035084.1	7221755	.	C	T	.	.	MAF_USDA=1.639
NC_035084.1	7221767	.	T	G	.	.	MAF_USDA=4.098
NC_035084.1	7221814	.	A	T	.	.	MAF_INRAE=7.595;MAF_USDA=34.706
NC_035084.1	7221829	.	C	T	.	.	MAF_INRAE=7.595;MAF_USDA=32.941
NC_035084.1	7221834	.	C	A	.	.	MAF_INRAE=38.608;MAF_USDA=49.412
NC_035084.1	7221843	.	G	C	.	.	MAF_INRAE=31.646;MAF_USDA=30.588
NC_035084.1	7221846	.	C	T	.	.	MAF_INRAE=7.5
NC_035084.1	7221968	.	C	T	.	.	MAF_INRAE=17.722;MAF_USDA=37.059
NC_035084.1	7222028	.	T	C	.	.	MAF_INRAE=7.595;MAF_USDA=27.083
NC_035084.1	7222143	.	G	A	.	.	MAF_INRAE=46.203;MAF_USDA=25.0
NC_035084.1	7222207	.	C	T	.	.	MAF_USDA=2.083
NC_035084.1	7222433	.	T	A	.	.	MAF_USDA=6.25
NC_035084.1	7222595	.	T	C	.	.	MAF_INRAE=15.823;MAF_USDA=34.118
NC_035084.1	7222604	.	A	T	.	.	MAF_INRAE=9.167;MAF_USDA=4.706
NC_035084.1	7222656	.	G	A	.	.	MAF_INRAE=21.519;MAF_USDA=39.412
NC_035084.1	7222668	.	T	A	.	.	MAF_USDA=2.083
NC_035084.1	7222695	.	T	G	.	.	MAF_USDA=2.5
NC_035084.1	7222707	.	C	T	.	.	MAF_INRAE=29.114;MAF_USDA=46.429
NC_035084.1	7222712	.	G	A	.	.	MAF_USDA=1.639
NC_035084.1	7222720	.	T	G	.	.	MAF_INRAE=22.152;MAF_USDA=34.706
NC_035084.1	7222779	.	A	C	.	.	MAF_INRAE=6.667
NC_035084.1	7222796	.	G	A	.	.	MAF_INRAE=22.5;MAF_USDA=28.235
NC_035084.1	7222870	.	A	G	.	.	MAF_INRAE=7.595;MAF_USDA=27.976
NC_035084.1	7222956	.	G	C	.	.	MAF_USDA=4.918
NC_035084.1	7223001	.	T	C	.	.	MAF_USDA=2.083
NC_035084.1	7223102	.	C	A	.	.	MAF_USDA=1.639
NC_035084.1	7223167	.	G	A	.	.	MAF_INRAE=6.667
NC_035084.1	7223179	.	T	G	.	.	MAF_USDA=1.639
NC_035084.1	7223222	.	T	A	.	.	MAF_INRAE=22.152;MAF_USDA=19.412
NC_035084.1	7223342	.	A	C	.	.	MAF_INRAE=9.494;MAF_USDA=16.071
NC_035084.1	7223345	.	C	T	.	.	MAF_USDA=5.357
NC_035084.1	7223416	.	T	A	.	.	MAF_INRAE=35.443;MAF_USDA=13.529
NC_035084.1	7223571	.	G	A	.	.	MAF_USDA=2.941
NC_035084.1	7223685	.	G	A	.	.	MAF_USDA=1.639
NC_035084.1	7223695	.	G	C	.	.	MAF_USDA=1.639
NC_035084.1	7223704	.	C	T	.	.	MAF_INRAE=1.667
NC_035084.1	7223965	.	G	T	.	.	MAF_INRAE=22.152;MAF_USDA=25.882
NC_035084.1	7224094	.	G	A	.	.	MAF_USDA=2.083
NC_035084.1	7224108	.	A	G	.	.	MAF_USDA=1.639
NC_035084.1	7224112	.	A	C	.	.	MAF_INRAE=20.833;MAF_USDA=27.059
NC_035084.1	7224297	.	T	A	.	.	MAF_USDA=2.459
NC_035084.1	7224327	.	A	G	.	.	MAF_USDA=1.639
NC_035084.1	7224564	.	T	C	.	.	MAF_INRAE=22.152;MAF_USDA=37.5
NC_035084.1	7224566	.	C	A	.	.	MAF_INRAE=20.833;MAF_USDA=24.706
NC_035084.1	7224658	.	G	A	.	.	MAF_USDA=11.475
NC_035084.1	7224688	.	A	G	.	.	MAF_INRAE=36.076;MAF_USDA=25.0
NC_035084.1	7224734	.	A	C	.	.	MAF_INRAE=22.152;MAF_USDA=27.059
NC_035084.1	7224745	.	A	C	.	.	MAF_INRAE=22.152;MAF_USDA=21.176
NC_035084.1	7224865	.	G	A	.	.	MAF_INRAE=14.557;MAF_USDA=46.471
NC_035084.1	7224870	.	G	A	.	.	MAF_INRAE=22.152;MAF_USDA=20.588
NC_035084.1	7225002	.	T	A	.	.	MAF_INRAE=7.595;MAF_USDA=17.647
NC_035084.1	7225030	.	A	G	.	.	MAF_USDA=10.656
NC_035084.1	7225055	.	G	A	.	.	MAF_INRAE=14.557;MAF_USDA=49.412
NC_035084.1	7225117	.	GGAC	GGAA	.	.	MAF_USDA=2.083
NC_035084.1	7225171	.	A	G	.	.	MAF_INRAE=15.789;MAF_USDA=46.471
NC_035084.1	7225229	.	G	A	.	.	MAF_INRAE=15.789;MAF_USDA=4.098
NC_035084.1	7225237	.	T	A	.	.	MAF_INRAE=13.291;MAF_USDA=49.412
NC_035084.1	7225271	.	T	C	.	.	MAF_INRAE=14.557;MAF_USDA=45.294
NC_035084.1	7225281	.	G	A	.	.	MAF_INRAE=14.557;MAF_USDA=45.294
NC_035084.1	7225309	.	T	C	.	.	MAF_INRAE=7.595;MAF_USDA=18.235
NC_035084.1	7225323	.	G	A	.	.	MAF_INRAE=14.557;MAF_USDA=44.706
NC_035084.1	7225402	.	T	G	.	.	MAF_INRAE=14.557;MAF_USDA=49.412
NC_035084.1	7225407	.	T	G	.	.	MAF_USDA=1.639
NC_035084.1	7225449	.	G	A	.	.	MAF_INRAE=22.152;MAF_USDA=35.294
NC_035084.1	7225473	.	G	A	.	.	MAF_USDA=1.639
NC_035084.1	7225482	.	T	G	.	.	MAF_INRAE=13.924;MAF_USDA=41.765
NC_035084.1	7225502	.	G	A	.	.	MAF_INRAE=14.557;MAF_USDA=46.471
NC_035084.1	7225503	.	A	T	.	.	MAF_INRAE=6.962;MAF_USDA=11.765
NC_035084.1	7225521	.	G	A	.	.	MAF_INRAE=14.167;MAF_USDA=16.667
NC_035084.1	7225536	.	T	C	.	.	MAF_INRAE=3.333;MAF_USDA=1.639
NC_035084.1	7225633	.	T	C	.	.	MAF_INRAE=14.557;MAF_USDA=45.882
NC_035084.1	7225651	.	G	T	.	.	MAF_USDA=1.639
NC_035084.1	7225907	.	T	A	.	.	MAF_INRAE=14.557;MAF_USDA=20.833
NC_035084.1	7225979	.	C	T	.	.	MAF_USDA=2.083
NC_035084.1	7226070	.	G	T	.	.	MAF_USDA=2.459
NC_035084.1	7226314	.	T	A	.	.	MAF_INRAE=7.5
NC_035084.1	7226331	.	G	T	.	.	MAF_USDA=4.098
NC_035084.1	7226396	.	A	T	.	.	MAF_INRAE=6.667
NC_035084.1	7226400	.	A	T	.	.	MAF_INRAE=7.5
NC_035084.1	7226403	.	AT	AA	.	.	MAF_USDA=37.5
NC_035084.1	7226404	.	T	A	.	.	MAF_INRAE=10.759
NC_035084.1	7226407	.	T	C	.	.	MAF_USDA=31.25
NC_035084.1	7226438	.	A	G	.	.	MAF_USDA=2.353
NC_035084.1	7226538	.	T	G	.	.	MAF_USDA=4.918
NC_035084.1	7226637	.	G	A	.	.	MAF_USDA=1.639
NC_035084.1	7226644	.	C	G	.	.	MAF_INRAE=7.5
NC_035084.1	7226664	.	G	C	.	.	MAF_INRAE=6.667
NC_035084.1	7226711	.	C	T	.	.	MAF_INRAE=7.595;MAF_USDA=14.706
NC_035084.1	7226790	.	T	G	.	.	MAF_USDA=10.656
NC_035084.1	7226814	.	C	T	.	.	MAF_USDA=13.529
NC_035084.1	7226920	.	G	A	.	.	MAF_USDA=3.279
NC_035084.1	7226983	.	G	A	.	.	MAF_USDA=1.639
NC_035084.1	7227115	.	A	G	.	.	MAF_USDA=2.5
NC_035084.1	7227192	.	A	C	.	.	MAF_USDA=2.459
NC_035084.1	7227206	.	G	C	.	.	MAF_USDA=33.607
NC_035084.1	7227227	.	A	G	.	.	MAF_INRAE=16.456;MAF_USDA=46.429
NC_035084.1	7227236	.	A	C	.	.	MAF_INRAE=6.667;MAF_USDA=8.235
NC_035084.1	7227245	.	A	G	.	.	MAF_INRAE=24.051;MAF_USDA=24.706
NC_035084.1	7227269	.	C	A	.	.	MAF_INRAE=11.392;MAF_USDA=8.235
NC_035084.1	7227335	.	C	A	.	.	MAF_INRAE=7.5
NC_035084.1	7227522	.	G	T	.	.	MAF_INRAE=7.5
NC_035084.1	7227554	.	T	A	.	.	MAF_INRAE=5.263
NC_035084.1	7227629	.	A	C	.	.	MAF_INRAE=6.667;MAF_USDA=18.235
NC_035084.1	7227765	.	G	T	.	.	MAF_USDA=2.353
NC_035084.1	7227793	.	G	A	.	.	MAF_USDA=1.639
NC_035084.1	7228077	.	C	T	.	.	MAF_INRAE=6.667;MAF_USDA=2.459
NC_035084.1	7228139	.	A	G	.	.	MAF_INRAE=8.228;MAF_USDA=17.059
NC_035084.1	7228302	.	C	T	.	.	MAF_USDA=2.459
NC_035084.1	7228311	.	G	C	.	.	MAF_INRAE=36.076;MAF_USDA=13.529
NC_035084.1	7228357	.	T	A	.	.	MAF_INRAE=7.595;MAF_USDA=14.706
NC_035084.1	7228387	.	T	C	.	.	MAF_INRAE=31.013;MAF_USDA=20.588
NC_035084.1	7228436	.	G	C	.	.	MAF_INRAE=2.5;MAF_USDA=12.5
NC_035084.1	7228456	.	C	T	.	.	MAF_INRAE=27.848;MAF_USDA=23.529
NC_035084.1	7228516	.	A	T	.	.	MAF_USDA=2.459
NC_035084.1	7228589	.	G	T	.	.	MAF_USDA=1.639
NC_035084.1	7228611	.	C	T	.	.	MAF_USDA=3.279
NC_035084.1	7228864	.	G	A	.	.	MAF_INRAE=31.013;MAF_USDA=21.765
NC_035084.1	7229191	.	G	T	.	.	MAF_USDA=2.083
NC_035084.1	7229278	.	C	T	.	.	MAF_USDA=2.459
NC_035084.1	7229357	.	T	C	.	.	MAF_USDA=1.639
NC_035084.1	7229378	.	T	G	.	.	MAF_USDA=1.639
NC_035084.1	7229480	.	C	T	.	.	MAF_USDA=4.706
NC_035084.1	7229550	.	A	G	.	.	MAF_USDA=6.557
NC_035084.1	7229633	.	ACAAGAGTGGTC	ACAAGAGTGGTG	.	.	MAF_USDA=8.333
NC_035084.1	7229671	.	A	T	.	.	MAF_INRAE=19.62;MAF_USDA=32.941
NC_035084.1	7229728	.	A	G	.	.	MAF_INRAE=34.81;MAF_USDA=27.083
NC_035084.1	7229731	.	A	G	.	.	MAF_INRAE=13.333;MAF_USDA=9.412
NC_035084.1	7229849	.	A	G	.	.	MAF_INRAE=18.354;MAF_USDA=9.836
NC_035084.1	7229850	.	G	A	.	.	MAF_USDA=2.083
NC_035084.1	7229885	.	G	A	.	.	MAF_USDA=17.857
NC_035084.1	7229902	.	G	A	.	.	MAF_INRAE=2.5;MAF_USDA=3.39
NC_035084.1	7229915	.	T	C	.	.	MAF_USDA=10.833
NC_035084.1	7229966	.	T	G	.	.	MAF_INRAE=21.519;MAF_USDA=47.647
NC_035084.1	7229992	.	G	T	.	.	MAF_INRAE=11.392;MAF_USDA=44.118
NC_035084.1	7230048	.	C	A	.	.	MAF_USDA=6.25
NC_035084.1	7230095	.	G	A	.	.	MAF_INRAE=36.076;MAF_USDA=25.0
NC_035084.1	7230122	.	T	A	.	.	MAF_USDA=2.459
NC_035084.1	7230194	.	C	T	.	.	MAF_INRAE=22.5;MAF_USDA=37.059
NC_035084.1	7230210	.	G	A	.	.	MAF_INRAE=7.5
NC_035084.1	7230228	.	T	A	.	.	MAF_INRAE=20.886;MAF_USDA=38.235
NC_035084.1	7230236	.	T	C	.	.	MAF_INRAE=20.886;MAF_USDA=38.824
NC_035084.1	7230318	.	A	G	.	.	MAF_INRAE=20.886;MAF_USDA=38.824
NC_035084.1	7230341	.	C	T	.	.	MAF_USDA=2.459
NC_035084.1	7230355	.	T	C	.	.	MAF_INRAE=20.886;MAF_USDA=37.647
NC_035084.1	7230438	.	G	T	.	.	MAF_USDA=6.548
NC_035084.1	7230538	.	T	A	.	.	MAF_INRAE=8.861;MAF_USDA=17.647
NC_035084.1	7230714	.	G	A	.	.	MAF_INRAE=21.519;MAF_USDA=39.412
NC_035084.1	7230724	.	T	C	.	.	MAF_INRAE=5.263;MAF_USDA=1.639
NC_035084.1	7231204	.	A	T	.	.	MAF_USDA=14.118
NC_035084.1	7231214	.	T	G	.	.	MAF_INRAE=15.789;MAF_USDA=35.294
NC_035084.1	7231303	.	C	T	.	.	MAF_INRAE=7.5
NC_035084.1	7231309	.	G	A	.	.	MAF_USDA=1.639
NC_035084.1	7231312	.	T	A	.	.	MAF_USDA=4.118
NC_035084.1	7231346	.	G	A	.	.	MAF_USDA=23.529
NC_035084.1	7231376	.	C	T	.	.	MAF_INRAE=5.263;MAF_USDA=2.459
NC_035084.1	7231500	.	A	T	.	.	MAF_USDA=1.639
NC_035084.1	7231520	.	T	C	.	.	MAF_INRAE=7.5;MAF_USDA=21.765
NC_035084.1	7231579	.	A	G	.	.	MAF_INRAE=20.886;MAF_USDA=37.059
NC_035084.1	7231611	.	A	G	.	.	MAF_INRAE=20.253;MAF_USDA=35.882
NC_035084.1	7231634	.	G	A	.	.	MAF_USDA=6.471
NC_035084.1	7231641	.	G	T	.	.	MAF_USDA=25.882
NC_035084.1	7231642	.	A	C	.	.	MAF_USDA=2.459
NC_035084.1	7231680	.	G	A	.	.	MAF_USDA=9.836
NC_035084.1	7231707	.	C	T	.	.	MAF_USDA=1.639
NC_035084.1	7231774	.	C	T	.	.	MAF_INRAE=7.5
NC_035084.1	7231871	.	G	T	.	.	MAF_INRAE=7.5
NC_035084.1	7231893	.	G	T	.	.	MAF_INRAE=8.333;MAF_USDA=22.353
NC_035084.1	7231915	.	A	G	.	.	MAF_USDA=2.5
NC_035084.1	7231962	.	A	C	.	.	MAF_INRAE=20.886;MAF_USDA=36.471
NC_035084.1	7232028	.	G	A	.	.	MAF_INRAE=13.333;MAF_USDA=1.667
NC_035084.1	7232040	.	T	A	.	.	MAF_INRAE=2.5;MAF_USDA=12.5
NC_035084.1	7232059	.	A	C	.	.	MAF_USDA=1.639
NC_035084.1	7232147	.	G	T	.	.	MAF_INRAE=5.263;MAF_USDA=2.459
NC_035084.1	7232252	.	T	C	.	.	MAF_USDA=2.353
NC_035084.1	7232259	.	A	T	.	.	MAF_USDA=6.557
NC_035084.1	7232271	.	A	G	.	.	MAF_USDA=5.738
NC_035084.1	7232316	.	C	T	.	.	MAF_INRAE=20.886;MAF_USDA=39.412
NC_035084.1	7232331	.	G	C	.	.	MAF_INRAE=8.861;MAF_USDA=10.656
NC_035084.1	7232336	.	G	C	.	.	MAF_USDA=8.333
NC_035084.1	7232370	.	G	A	.	.	MAF_USDA=6.25
NC_035084.1	7232435	.	G	A	.	.	MAF_USDA=22.941
NC_035084.1	7232453	.	A	C	.	.	MAF_USDA=22.941
NC_035084.1	7232455	.	A	C	.	.	MAF_USDA=22.941
NC_035084.1	7232458	.	C	T	.	.	MAF_INRAE=36.076;MAF_USDA=21.176
NC_035084.1	7232479	.	T	G	.	.	MAF_INRAE=20.886;MAF_USDA=33.333
NC_035084.1	7232561	.	A	T	.	.	MAF_INRAE=13.333
NC_035084.1	7232582	.	T	G	.	.	MAF_INRAE=20.886;MAF_USDA=35.882
NC_035084.1	7232622	.	G	A	.	.	MAF_INRAE=20.886;MAF_USDA=35.882
NC_035084.1	7232675	.	A	C	.	.	MAF_INRAE=7.5
NC_035084.1	7232962	.	T	C	.	.	MAF_USDA=1.639
NC_035084.1	7232996	.	C	A	.	.	MAF_INRAE=8.228;MAF_USDA=19.412
NC_035084.1	7233099	.	G	A	.	.	MAF_USDA=9.836
NC_035084.1	7233192	.	G	T	.	.	MAF_INRAE=30.833;MAF_USDA=40.588
NC_035084.1	7233205	.	A	T	.	.	MAF_USDA=1.639
NC_035084.1	7233361	.	A	T	.	.	MAF_INRAE=20.886;MAF_USDA=35.882
NC_035084.1	7233550	.	G	A	.	.	MAF_USDA=1.639
NC_035084.1	7233646	.	G	A	.	.	MAF_INRAE=37.5;MAF_USDA=27.083
NC_035084.1	7233649	.	C	G	.	.	MAF_INRAE=37.5
NC_035084.1	7233685	.	G	C	.	.	MAF_USDA=7.059
NC_035084.1	7233756	.	C	T	.	.	MAF_INRAE=8.333;MAF_USDA=22.941
NC_035084.1	7233821	.	C	G	.	.	MAF_USDA=4.098
NC_035084.1	7233836	.	A	G	.	.	MAF_USDA=2.941
NC_035084.1	7233888	.	A	T	.	.	MAF_INRAE=7.595;MAF_USDA=2.941
NC_035084.1	7233920	.	C	A	.	.	MAF_USDA=13.529
NC_035084.1	7233923	.	G	T	.	.	MAF_USDA=1.639
NC_035084.1	7233925	.	T	C	.	.	MAF_USDA=9.412
NC_035084.1	7233950	.	G	C	.	.	MAF_USDA=33.333
NC_035084.1	7233958	.	A	G	.	.	MAF_INRAE=21.667
NC_035084.1	7233981	.	T	C	.	.	MAF_USDA=27.083
NC_035084.1	7234069	.	A	G	.	.	MAF_INRAE=1.667
NC_035084.1	7234122	.	A	C	.	.	MAF_INRAE=5.263
NC_035084.1	7234214	.	A	C	.	.	MAF_USDA=5.952
NC_035084.1	7234297	.	T	A	.	.	MAF_USDA=32.353
NC_035084.1	7234305	.	C	T	.	.	MAF_USDA=6.25
NC_035084.1	7236216	.	G	T	.	.	MAF_INRAE=15.789;MAF_USDA=3.279
NC_035084.1	7236222	.	G	T	.	.	MAF_INRAE=7.5
NC_035084.1	7236238	.	C	A	.	.	MAF_INRAE=7.5
NC_035084.1	7236272	.	C	A	.	.	MAF_USDA=7.059
NC_035084.1	7236297	.	T	G	.	.	MAF_INRAE=8.333;MAF_USDA=29.412
NC_035084.1	7236298	.	T	G	.	.	MAF_INRAE=7.5
NC_035084.1	7236347	.	T	A	.	.	MAF_USDA=1.639
NC_035084.1	7236352	.	T	C	.	.	MAF_USDA=2.941
NC_035084.1	7236359	.	A	C	.	.	MAF_INRAE=8.333;MAF_USDA=25.882
NC_035084.1	7236367	.	C	A	.	.	MAF_USDA=2.941
NC_035084.1	7236403	.	C	G	.	.	MAF_INRAE=2.5;MAF_USDA=12.5
NC_035084.1	7236473	.	G	A	.	.	MAF_INRAE=7.595;MAF_USDA=28.235
NC_035084.1	7236499	.	G	A	.	.	MAF_USDA=4.098
NC_035084.1	7236519	.	C	T	.	.	MAF_INRAE=7.595;MAF_USDA=32.353
NC_035084.1	7236537	.	C	T	.	.	MAF_USDA=2.083
NC_035084.1	7236560	.	C	T	.	.	MAF_USDA=2.083
NC_035084.1	7236609	.	T	C	.	.	MAF_INRAE=12.025;MAF_USDA=42.353
NC_035084.1	7236793	.	C	T	.	.	MAF_INRAE=7.595;MAF_USDA=11.765
NC_035084.1	7236844	.	C	T	.	.	MAF_USDA=7.059
NC_035084.1	7236888	.	G	C	.	.	MAF_INRAE=7.595;MAF_USDA=30.588
NC_035084.1	7236899	.	G	A	.	.	MAF_INRAE=5.263;MAF_USDA=2.459
NC_035084.1	7236907	.	G	T	.	.	MAF_INRAE=6.962;MAF_USDA=6.471
NC_035084.1	7236945	.	T	C	.	.	MAF_USDA=26.23
NC_035084.1	7236965	.	C	T	.	.	MAF_USDA=1.639
NC_035084.1	7236979	.	G	T	.	.	MAF_INRAE=7.595;MAF_USDA=25.882
NC_035084.1	7237041	.	A	T	.	.	MAF_USDA=26.23
NC_035084.1	7237094	.	G	A	.	.	MAF_USDA=25.41
NC_035084.1	7237102	.	T	C	.	.	MAF_INRAE=15.789;MAF_USDA=41.765
NC_035084.1	7237156	.	A	G	.	.	MAF_USDA=4.918
NC_035084.1	7237177	.	A	C	.	.	MAF_INRAE=21.519;MAF_USDA=39.412
NC_035084.1	7237220	.	T	C	.	.	MAF_USDA=2.083
NC_035084.1	7237251	.	C	T	.	.	MAF_USDA=5.738
NC_035084.1	7237284	.	G	A	.	.	MAF_INRAE=7.5;MAF_USDA=3.279
NC_035084.1	7237289	.	C	G	.	.	MAF_USDA=7.059
NC_035084.1	7237319	.	A	G	.	.	MAF_USDA=5.738
NC_035084.1	7237378	.	G	A	.	.	MAF_INRAE=7.5;MAF_USDA=3.279
NC_035084.1	7237393	.	C	A	.	.	MAF_INRAE=5.263;MAF_USDA=1.639
NC_035084.1	7237406	.	G	A	.	.	MAF_INRAE=31.013;MAF_USDA=14.706
NC_035084.1	7237445	.	G	C	.	.	MAF_INRAE=18.354;MAF_USDA=34.706
NC_035084.1	7237591	.	A	C	.	.	MAF_USDA=7.647
NC_035084.1	7237631	.	A	G	.	.	MAF_USDA=5.738
NC_035084.1	7237717	.	A	C	.	.	MAF_INRAE=8.861;MAF_USDA=45.082
NC_035084.1	7237834	.	G	A	.	.	MAF_USDA=3.279
NC_035084.1	7237940	.	G	C	.	.	MAF_USDA=3.279
NC_035084.1	7237995	.	G	A	.	.	MAF_INRAE=7.5;MAF_USDA=7.647
NC_035084.1	7238031	.	A	C	.	.	MAF_USDA=3.279
NC_035084.1	7238054	.	C	T	.	.	MAF_INRAE=6.667
NC_035084.1	7238056	.	T	A	.	.	MAF_USDA=3.279
NC_035084.1	7238142	.	C	T	.	.	MAF_USDA=2.083
NC_035084.1	7238143	.	G	A	.	.	MAF_INRAE=36.709;MAF_USDA=14.706
NC_035084.1	7238149	.	C	T	.	.	MAF_INRAE=7.5
NC_035084.1	7238347	.	A	C	.	.	MAF_USDA=1.639
NC_035084.1	7238518	.	G	T	.	.	MAF_INRAE=6.667;MAF_USDA=3.279
NC_035084.1	7238617	.	T	A	.	.	MAF_INRAE=7.595;MAF_USDA=10.588
NC_035084.1	7238643	.	A	T	.	.	MAF_INRAE=2.5;MAF_USDA=12.5
NC_035084.1	7238659	.	G	A	.	.	MAF_INRAE=8.228;MAF_USDA=10.656
NC_035084.1	7238743	.	C	T	.	.	MAF_INRAE=2.5;MAF_USDA=10.417
NC_035084.1	7238820	.	G	A	.	.	MAF_INRAE=8.228;MAF_USDA=10.588
NC_035084.1	7238822	.	C	A	.	.	MAF_INRAE=7.5;MAF_USDA=11.765
NC_035084.1	7238908	.	A	T	.	.	MAF_INRAE=5.263;MAF_USDA=2.459
NC_035084.1	7238909	.	C	T	.	.	MAF_USDA=2.459
NC_035084.1	7239011	.	G	C	.	.	MAF_INRAE=7.5
NC_035084.1	7239043	.	G	A	.	.	MAF_USDA=2.353
NC_035084.1	7239409	.	A	G	.	.	MAF_INRAE=10.526;MAF_USDA=10.0
NC_035084.1	7239578	.	C	T	.	.	MAF_USDA=12.5
NC_035084.1	7239828	.	A	G	.	.	MAF_USDA=2.5
NC_035084.1	7239835	.	C	A	.	.	MAF_INRAE=2.5
NC_035084.1	7239844	.	C	A	.	.	MAF_INRAE=15.789;MAF_USDA=33.929
NC_035084.1	7239867	.	C	T	.	.	MAF_USDA=2.459
NC_035084.1	7240097	.	G	T	.	.	MAF_USDA=5.882
NC_035084.1	7240123	.	G	A	.	.	MAF_INRAE=21.519;MAF_USDA=25.882
NC_035084.1	7240126	.	A	G	.	.	MAF_USDA=1.639
NC_035084.1	7240192	.	T	C	.	.	MAF_USDA=1.639
NC_035084.1	7240291	.	A	T	.	.	MAF_INRAE=8.333;MAF_USDA=12.941
NC_035084.1	7240357	.	T	G	.	.	MAF_INRAE=20.886;MAF_USDA=35.882
NC_035084.1	7240360	.	T	C	.	.	MAF_USDA=4.918
NC_035084.1	7240437	.	T	G	.	.	MAF_USDA=1.667
NC_035084.1	7240538	.	T	A	.	.	MAF_USDA=5.952
NC_035084.1	7240630	.	T	G	.	.	MAF_USDA=1.639
NC_035084.1	7240650	.	T	G	.	.	MAF_INRAE=36.709;MAF_USDA=13.529
NC_035084.1	7240655	.	C	T	.	.	MAF_USDA=6.471
NC_035084.1	7240664	.	A	G	.	.	MAF_USDA=25.41
NC_035084.1	7240802	.	A	T	.	.	MAF_INRAE=8.861;MAF_USDA=9.836
NC_035084.1	7240823	.	G	A	.	.	MAF_INRAE=15.0;MAF_USDA=30.588
NC_035084.1	7240865	.	C	A	.	.	MAF_INRAE=7.5
NC_035084.1	7240890	.	C	T	.	.	MAF_INRAE=36.076;MAF_USDA=14.118
NC_035084.1	7240926	.	G	C	.	.	MAF_USDA=1.639
NC_035084.1	7241083	.	G	A	.	.	MAF_USDA=4.098
NC_035084.1	7241158	.	A	C	.	.	MAF_INRAE=7.595
NC_035084.1	7241195	.	C	T	.	.	MAF_INRAE=5.263
NC_035084.1	7241490	.	G	A	.	.	MAF_USDA=4.098
NC_035084.1	7241504	.	A	G	.	.	MAF_USDA=1.639
NC_035084.1	7241860	.	C	T	.	.	MAF_USDA=18.852
NC_035084.1	7241879	.	C	A	.	.	MAF_INRAE=5.263;MAF_USDA=1.639
NC_035084.1	7241958	.	T	A	.	.	MAF_USDA=22.353
NC_035084.1	7242084	.	G	A	.	.	MAF_USDA=15.294
NC_035084.1	7242196	.	C	T	.	.	MAF_USDA=16.393
NC_035084.1	7242258	.	G	A	.	.	MAF_USDA=9.836
NC_035084.1	7242343	.	G	A	.	.	MAF_INRAE=8.861;MAF_USDA=11.176
NC_035084.1	7242351	.	G	T	.	.	MAF_USDA=14.118
NC_035084.1	7242364	.	A	G	.	.	MAF_INRAE=14.557;MAF_USDA=30.588
NC_035084.1	7242376	.	G	T	.	.	MAF_USDA=9.016
NC_035084.1	7242475	.	A	T	.	.	MAF_INRAE=21.519;MAF_USDA=48.235
NC_035084.1	7242494	.	C	A	.	.	MAF_INRAE=8.861;MAF_USDA=17.059
NC_035084.1	7242522	.	A	C	.	.	MAF_INRAE=6.667
NC_035084.1	7242628	.	C	T	.	.	MAF_INRAE=21.519;MAF_USDA=37.059
NC_035084.1	7242727	.	G	A	.	.	MAF_USDA=1.639
NC_035084.1	7242758	.	T	A	.	.	MAF_USDA=3.529
NC_035084.1	7242781	.	T	G	.	.	MAF_USDA=8.235
NC_035084.1	7242807	.	C	T	.	.	MAF_USDA=6.25
NC_035084.1	7242808	.	A	T	.	.	MAF_USDA=6.25
NC_035084.1	7242809	.	A	T	.	.	MAF_USDA=6.25
NC_035084.1	7242897	.	A	T	.	.	MAF_INRAE=3.165;MAF_USDA=5.294
NC_035084.1	7242937	.	C	T	.	.	MAF_USDA=5.294
NC_035084.1	7242961	.	A	C	.	.	MAF_INRAE=7.595;MAF_USDA=9.412
NC_035084.1	7242963	.	T	A	.	.	MAF_USDA=10.0
NC_035084.1	7242986	.	G	T	.	.	MAF_USDA=4.118
NC_035084.1	7243001	.	G	A	.	.	MAF_INRAE=7.5;MAF_USDA=8.197
NC_035084.1	7243027	.	T	C	.	.	MAF_USDA=4.706
NC_035084.1	7243062	.	T	A	.	.	MAF_USDA=2.459
NC_035084.1	7243121	.	G	A	.	.	MAF_INRAE=13.924;MAF_USDA=7.647
NC_035084.1	7243125	.	T	A	.	.	MAF_USDA=2.459
NC_035084.1	7243126	.	A	G	.	.	MAF_USDA=2.459
NC_035084.1	7243156	.	A	G	.	.	MAF_USDA=1.639
NC_035084.1	7243164	.	A	G	.	.	MAF_USDA=3.279
NC_035084.1	7243191	.	T	C	.	.	MAF_INRAE=15.789;MAF_USDA=4.706
NC_035084.1	7243259	.	T	A	.	.	MAF_USDA=2.459
NC_035084.1	7243268	.	A	T	.	.	MAF_USDA=3.279
NC_035084.1	7243324	.	A	C	.	.	MAF_INRAE=17.089;MAF_USDA=24.706
NC_035084.1	7243397	.	A	T	.	.	MAF_INRAE=15.789;MAF_USDA=4.706
NC_035084.1	7243509	.	G	A	.	.	MAF_INRAE=6.962;MAF_USDA=2.459
NC_035084.1	7243542	.	A	G	.	.	MAF_USDA=2.459
NC_035084.1	7243595	.	T	C	.	.	MAF_INRAE=20.253;MAF_USDA=24.118
NC_035084.1	7243603	.	T	C	.	.	MAF_INRAE=20.253;MAF_USDA=24.118
NC_035084.1	7243609	.	G	A	.	.	MAF_USDA=2.459
NC_035084.1	7243685	.	C	A	.	.	MAF_INRAE=20.253;MAF_USDA=23.529
NC_035084.1	7243700	.	A	C	.	.	MAF_INRAE=20.253;MAF_USDA=22.941
NC_035084.1	7243712	.	G	C	.	.	MAF_INRAE=20.253;MAF_USDA=22.941
NC_035084.1	7243729	.	T	A	.	.	MAF_USDA=2.353
NC_035084.1	7243754	.	A	C	.	.	MAF_USDA=9.836
NC_035084.1	7243846	.	C	A	.	.	MAF_INRAE=36.076;MAF_USDA=17.857
NC_035084.1	7243886	.	T	A	.	.	MAF_USDA=2.459
NC_035084.1	7243890	.	T	G	.	.	MAF_USDA=2.459
NC_035084.1	7243985	.	A	G	.	.	MAF_INRAE=7.5
NC_035084.1	7244162	.	T	G	.	.	MAF_INRAE=15.789;MAF_USDA=22.353
NC_035084.1	7244242	.	A	T	.	.	MAF_INRAE=37.342;MAF_USDA=17.647
NC_035084.1	7244301	.	G	A	.	.	MAF_INRAE=20.253;MAF_USDA=20.588
NC_035084.1	7244328	.	G	A	.	.	MAF_INRAE=15.789;MAF_USDA=17.647
NC_035084.1	7244356	.	A	C	.	.	MAF_INRAE=24.684;MAF_USDA=45.294
NC_035084.1	7244384	.	A	G	.	.	MAF_INRAE=19.62;MAF_USDA=23.529
NC_035084.1	7244413	.	T	C	.	.	MAF_USDA=1.639
NC_035084.1	7244453	.	A	T	.	.	MAF_INRAE=13.333;MAF_USDA=4.918
NC_035084.1	7244518	.	G	T	.	.	MAF_INRAE=20.253;MAF_USDA=22.353
NC_035084.1	7244543	.	T	C	.	.	MAF_USDA=2.083
NC_035084.1	7244671	.	T	C	.	.	MAF_INRAE=36.076;MAF_USDA=18.235
NC_035084.1	7244676	.	G	A	.	.	MAF_USDA=4.118
NC_035084.1	7244699	.	C	T	.	.	MAF_INRAE=20.253;MAF_USDA=22.941
NC_035084.1	7244720	.	C	T	.	.	MAF_INRAE=20.253;MAF_USDA=22.941
NC_035084.1	7244807	.	T	A	.	.	MAF_INRAE=5.263
NC_035084.1	7244828	.	G	A	.	.	MAF_USDA=4.118
NC_035084.1	7244854	.	G	T	.	.	MAF_USDA=2.083
NC_035084.1	7244881	.	A	G	.	.	MAF_INRAE=6.667
NC_035084.1	7244953	.	G	A	.	.	MAF_INRAE=11.392;MAF_USDA=39.412
NC_035084.1	7245043	.	A	G	.	.	MAF_INRAE=17.722;MAF_USDA=16.471
NC_035084.1	7245097	.	G	A	.	.	MAF_USDA=2.459
NC_035084.1	7245106	.	A	C	.	.	MAF_INRAE=22.152;MAF_USDA=45.833
NC_035084.1	7245149	.	C	G	.	.	MAF_USDA=43.75
NC_035084.1	7245170	.	A	C	.	.	MAF_INRAE=15.789;MAF_USDA=4.762
NC_035084.1	7245205	.	A	G	.	.	MAF_INRAE=5.263;MAF_USDA=38.69
NC_035084.1	7245237	.	G	T	.	.	MAF_USDA=22.024
NC_035084.1	7245295	.	G	A	.	.	MAF_INRAE=10.526;MAF_USDA=37.5
NC_035084.1	7245300	.	G	C	.	.	MAF_INRAE=10.526
NC_035084.1	7245320	.	C	A	.	.	MAF_INRAE=10.526;MAF_USDA=19.412
NC_035084.1	7245321	.	C	G	.	.	MAF_USDA=19.412
NC_035084.1	7245461	.	G	A	.	.	MAF_INRAE=15.789;MAF_USDA=5.882
NC_035084.1	7245467	.	G	A	.	.	MAF_USDA=1.639
NC_035084.1	7245489	.	A	T	.	.	MAF_INRAE=20.253;MAF_USDA=22.941
NC_035084.1	7245584	.	G	T	.	.	MAF_USDA=4.118
NC_035084.1	7245635	.	C	A	.	.	MAF_USDA=2.459
NC_035084.1	7245637	.	G	T	.	.	MAF_INRAE=29.114;MAF_USDA=50.0
NC_035084.1	7245646	.	G	A	.	.	MAF_INRAE=15.789;MAF_USDA=12.941
NC_035084.1	7245670	.	T	A	.	.	MAF_INRAE=15.789;MAF_USDA=20.588
NC_035084.1	7245684	.	C	A	.	.	MAF_INRAE=13.333;MAF_USDA=4.098
NC_035084.1	7245798	.	T	G	.	.	MAF_USDA=23.529
NC_035084.1	7245838	.	T	A	.	.	MAF_INRAE=6.329;MAF_USDA=1.639
NC_035084.1	7245862	.	C	A	.	.	MAF_USDA=4.118
NC_035084.1	7245962	.	T	C	.	.	MAF_INRAE=6.667
NC_035084.1	7245967	.	C	G	.	.	MAF_INRAE=6.667
NC_035084.1	7246004	.	G	A	.	.	MAF_USDA=4.918
NC_035084.1	7246021	.	C	A	.	.	MAF_INRAE=8.228;MAF_USDA=22.353
NC_035084.1	7246041	.	C	A	.	.	MAF_INRAE=12.025;MAF_USDA=33.529
NC_035084.1	7246164	.	T	C	.	.	MAF_USDA=2.941
NC_035084.1	7246168	.	A	G	.	.	MAF_INRAE=14.557;MAF_USDA=43.529
NC_035084.1	7246181	.	A	G	.	.	MAF_INRAE=6.962;MAF_USDA=11.765
NC_035084.1	7246185	.	T	G	.	.	MAF_INRAE=2.5;MAF_USDA=12.353
NC_035084.1	7246187	.	A	T	.	.	MAF_INRAE=2.5;MAF_USDA=10.588
NC_035084.1	7246211	.	A	T	.	.	MAF_INRAE=23.418;MAF_USDA=19.412
NC_035084.1	7246273	.	C	G	.	.	MAF_INRAE=37.5
NC_035084.1	7246276	.	C	T	.	.	MAF_USDA=8.333
NC_035084.1	7246284	.	G	A	.	.	MAF_USDA=7.647
NC_035084.1	7246320	.	T	A	.	.	MAF_INRAE=10.0;MAF_USDA=15.882
NC_035084.1	7246321	.	T	C	.	.	MAF_INRAE=10.0;MAF_USDA=15.294
NC_035084.1	7246332	.	A	C	.	.	MAF_USDA=12.353
NC_035084.1	7246349	.	C	T	.	.	MAF_USDA=9.412
NC_035084.1	7246357	.	T	A	.	.	MAF_INRAE=12.025;MAF_USDA=32.353
NC_035084.1	7246368	.	A	C	.	.	MAF_INRAE=2.5;MAF_USDA=18.852
NC_035084.1	7246399	.	A	G	.	.	MAF_USDA=5.294
NC_035084.1	7246408	.	T	A	.	.	MAF_USDA=4.118
NC_035084.1	7246453	.	T	A	.	.	MAF_INRAE=36.076;MAF_USDA=12.941
NC_035084.1	7246468	.	G	C	.	.	MAF_INRAE=10.759;MAF_USDA=12.353
NC_035084.1	7246479	.	T	A	.	.	MAF_INRAE=2.5;MAF_USDA=6.471
NC_035084.1	7246521	.	C	A	.	.	MAF_INRAE=15.789;MAF_USDA=6.471
NC_035084.1	7246577	.	C	A	.	.	MAF_INRAE=10.759;MAF_USDA=24.118
NC_035084.1	7246620	.	C	T	.	.	MAF_USDA=1.639
NC_035084.1	7246681	.	G	A	.	.	MAF_USDA=2.459
NC_035084.1	7246683	.	G	A	.	.	MAF_USDA=2.459
NC_035084.1	7246687	.	G	A	.	.	MAF_USDA=2.459
NC_035084.1	7246800	.	T	C	.	.	MAF_INRAE=13.291;MAF_USDA=26.471
NC_035084.1	7246885	.	C	T	.	.	MAF_INRAE=2.5;MAF_USDA=10.417
NC_035084.1	7246928	.	C	A	.	.	MAF_INRAE=2.5;MAF_USDA=13.115
NC_035084.1	7246931	.	T	G	.	.	MAF_INRAE=2.5
NC_035084.1	7246950	.	G	A	.	.	MAF_INRAE=2.5;MAF_USDA=13.115
NC_035084.1	7246990	.	G	A	.	.	MAF_INRAE=12.5;MAF_USDA=8.333
NC_035084.1	7246995	.	A	G	.	.	MAF_USDA=8.333
NC_035084.1	7247055	.	C	A	.	.	MAF_USDA=1.639
NC_035084.1	7247063	.	T	G	.	.	MAF_INRAE=13.291;MAF_USDA=41.667
NC_035084.1	7247066	.	T	A	.	.	MAF_USDA=6.25
NC_035084.1	7247068	.	C	T	.	.	MAF_INRAE=7.5;MAF_USDA=43.75
NC_035084.1	7247218	.	T	G	.	.	MAF_USDA=1.639
NC_035084.1	7247268	.	T	C	.	.	MAF_USDA=4.118
NC_035084.1	7247276	.	A	C	.	.	MAF_INRAE=12.658;MAF_USDA=30.0
NC_035084.1	7247328	.	T	C	.	.	MAF_USDA=1.639
NC_035084.1	7247369	.	C	A	.	.	MAF_USDA=3.279
NC_035084.1	7247408	.	G	A	.	.	MAF_USDA=3.279
NC_035084.1	7247439	.	T	A	.	.	MAF_INRAE=12.025;MAF_USDA=28.235
NC_035084.1	7247477	.	T	C	.	.	MAF_USDA=2.459
NC_035084.1	7247510	.	A	G	.	.	MAF_INRAE=2.5;MAF_USDA=10.417
NC_035084.1	7247525	.	C	A	.	.	MAF_INRAE=2.5;MAF_USDA=12.5
NC_035084.1	7247552	.	A	G	.	.	MAF_INRAE=12.025;MAF_USDA=28.824
NC_035084.1	7247618	.	C	A	.	.	MAF_USDA=2.459
NC_035084.1	7247629	.	C	G	.	.	MAF_USDA=4.918
NC_035084.1	7247673	.	C	T	.	.	MAF_INRAE=24.051;MAF_USDA=44.118
NC_035084.1	7247717	.	G	A	.	.	MAF_USDA=2.459
NC_035084.1	7247747	.	G	T	.	.	MAF_INRAE=13.333
NC_035084.1	7247792	.	G	A	.	.	MAF_INRAE=2.5;MAF_USDA=13.115
NC_035084.1	7247799	.	C	T	.	.	MAF_USDA=4.118
NC_035084.1	7247811	.	G	A	.	.	MAF_INRAE=24.051;MAF_USDA=38.824
NC_035084.1	7247846	.	A	C	.	.	MAF_INRAE=12.025;MAF_USDA=28.824
NC_035084.1	7247847	.	C	T	.	.	MAF_INRAE=28.333;MAF_USDA=30.0
NC_035084.1	7247901	.	T	C	.	.	MAF_INRAE=13.924;MAF_USDA=42.262
NC_035084.1	7247982	.	G	A	.	.	MAF_USDA=1.765
NC_035084.1	7248075	.	T	A	.	.	MAF_INRAE=13.333
NC_035084.1	7248194	.	G	T	.	.	MAF_USDA=10.656
NC_035084.1	7248223	.	A	T	.	.	MAF_INRAE=29.114;MAF_USDA=44.118
NC_035084.1	7248310	.	C	T	.	.	MAF_USDA=4.918
NC_035084.1	7248336	.	G	A	.	.	MAF_INRAE=36.076;MAF_USDA=12.941
NC_035084.1	7248354	.	A	G	.	.	MAF_INRAE=36.076;MAF_USDA=26.471
NC_035084.1	7248384	.	C	G	.	.	MAF_USDA=1.639
NC_035084.1	7248390	.	T	C	.	.	MAF_USDA=6.25
NC_035084.1	7248732	.	C	T	.	.	MAF_USDA=1.639
NC_035084.1	7248735	.	A	C	.	.	MAF_USDA=1.639
NC_035084.1	7248738	.	C	T	.	.	MAF_INRAE=9.494;MAF_USDA=12.941
NC_035084.1	7248745	.	T	G	.	.	MAF_INRAE=15.789;MAF_USDA=4.098
NC_035084.1	7248752	.	G	A	.	.	MAF_INRAE=36.076;MAF_USDA=32.941
NC_035084.1	7248783	.	C	T	.	.	MAF_USDA=4.118
NC_035084.1	7248858	.	C	A	.	.	MAF_USDA=2.459
NC_035084.1	7248897	.	G	A	.	.	MAF_USDA=2.459
NC_035084.1	7248901	.	G	T	.	.	MAF_INRAE=36.076;MAF_USDA=28.235
NC_035084.1	7248915	.	T	A	.	.	MAF_INRAE=36.076;MAF_USDA=32.353
NC_035084.1	7248960	.	G	A	.	.	MAF_USDA=4.118
NC_035084.1	7248983	.	C	T	.	.	MAF_USDA=2.459
NC_035084.1	7249317	.	A	G	.	.	MAF_USDA=2.083
NC_035084.1	7249326	.	A	T	.	.	MAF_USDA=11.765
NC_035084.1	7249334	.	G	T	.	.	MAF_USDA=14.706
NC_035084.1	7249364	.	G	T	.	.	MAF_USDA=9.412
NC_035084.1	7249373	.	A	G	.	.	MAF_INRAE=31.579;MAF_USDA=12.353
NC_035084.1	7249429	.	G	C	.	.	MAF_USDA=15.294
NC_035084.1	7249454	.	C	A	.	.	MAF_INRAE=2.5;MAF_USDA=10.417
NC_035084.1	7249458	.	C	T	.	.	MAF_INRAE=3.333;MAF_USDA=16.471
NC_035084.1	7249499	.	T	C	.	.	MAF_USDA=2.459
NC_035084.1	7249518	.	A	T	.	.	MAF_USDA=1.639
NC_035084.1	7249524	.	T	A	.	.	MAF_USDA=4.118
NC_035084.1	7250389	.	C	T	.	.	MAF_USDA=11.475
NC_035084.1	7250423	.	T	C	.	.	MAF_INRAE=31.579;MAF_USDA=32.941
NC_035084.1	7250425	.	A	T	.	.	MAF_USDA=2.459
NC_035084.1	7250439	.	C	T	.	.	MAF_USDA=1.639
NC_035084.1	7250492	.	G	A	.	.	MAF_INRAE=7.5
NC_035084.1	7250582	.	G	A	.	.	MAF_USDA=1.765
NC_035084.1	7250643	.	G	A	.	.	MAF_USDA=4.167
NC_035084.1	7250655	.	G	A	.	.	MAF_USDA=2.083
NC_035084.1	7250696	.	T	A	.	.	MAF_USDA=14.881
NC_035084.1	7250791	.	T	C	.	.	MAF_INRAE=36.076;MAF_USDA=30.0
NC_035084.1	7250881	.	G	T	.	.	MAF_INRAE=13.924;MAF_USDA=41.765
NC_035084.1	7250959	.	T	C	.	.	MAF_INRAE=13.924;MAF_USDA=48.824
NC_035084.1	7250996	.	A	G	.	.	MAF_USDA=4.118
NC_035084.1	7251046	.	A	C	.	.	MAF_INRAE=9.494;MAF_USDA=12.941
NC_035084.1	7251054	.	C	G	.	.	MAF_INRAE=13.333;MAF_USDA=4.706
NC_035084.1	7251129	.	T	G	.	.	MAF_USDA=1.667
NC_035084.1	7251145	.	C	T	.	.	MAF_INRAE=5.0;MAF_USDA=9.524
NC_035084.1	7251164	.	C	A	.	.	MAF_USDA=1.639
NC_035084.1	7251175	.	C	A	.	.	MAF_USDA=1.639
NC_035084.1	7251398	.	A	G	.	.	MAF_INRAE=37.342;MAF_USDA=25.0
NC_035084.1	7251413	.	G	A	.	.	MAF_USDA=4.918
NC_035084.1	7251439	.	G	T	.	.	MAF_USDA=1.667
NC_035084.1	7251486	.	G	A	.	.	MAF_USDA=11.111
NC_035084.1	7251520	.	G	A	.	.	MAF_USDA=8.333
NC_035084.1	7251535	.	A	T	.	.	MAF_USDA=31.25
NC_035084.1	7251538	.	C	T	.	.	MAF_USDA=10.417
NC_035084.1	7251670	.	G	A	.	.	MAF_USDA=39.583
NC_035084.1	7251684	.	G	A	.	.	MAF_USDA=43.75
NC_035084.1	7251704	.	C	T	.	.	MAF_USDA=4.918
NC_035084.1	7251739	.	G	A	.	.	MAF_USDA=13.115
NC_035084.1	7251747	.	G	A	.	.	MAF_USDA=2.459
NC_035084.1	7251781	.	G	C	.	.	MAF_USDA=12.5
NC_035084.1	7251788	.	G	C	.	.	MAF_USDA=14.754
NC_035084.1	7251796	.	A	G	.	.	MAF_USDA=8.197
NC_035084.1	7251802	.	G	A	.	.	MAF_USDA=4.098
NC_035084.1	7251806	.	C	T	.	.	MAF_USDA=17.059
NC_035084.1	7251906	.	T	C	.	.	MAF_INRAE=15.789;MAF_USDA=4.098
NC_035084.1	7251940	.	C	T	.	.	MAF_INRAE=15.789;MAF_USDA=4.098
NC_035084.1	7252088	.	A	G	.	.	MAF_USDA=2.083
NC_035084.1	7252146	.	G	A	.	.	MAF_USDA=3.279
NC_035084.1	7252155	.	A	T	.	.	MAF_USDA=3.279
NC_035084.1	7252163	.	G	C	.	.	MAF_USDA=2.083
NC_035084.1	7252198	.	C	A	.	.	MAF_INRAE=24.051;MAF_USDA=36.471
NC_035084.1	7252239	.	A	C	.	.	MAF_INRAE=10.0;MAF_USDA=25.882
NC_035084.1	7252240	.	C	T	.	.	MAF_INRAE=10.0;MAF_USDA=25.882
NC_035084.1	7252256	.	G	A	.	.	MAF_INRAE=13.333
NC_035084.1	7252267	.	A	T	.	.	MAF_USDA=2.459
NC_035084.1	7252277	.	G	A	.	.	MAF_INRAE=29.114;MAF_USDA=15.294
NC_035084.1	7252279	.	T	G	.	.	MAF_INRAE=10.0;MAF_USDA=26.471
NC_035084.1	7252321	.	C	T	.	.	MAF_USDA=2.459
NC_035084.1	7252351	.	C	T	.	.	MAF_INRAE=6.962;MAF_USDA=1.639
NC_035084.1	7252364	.	C	T	.	.	MAF_INRAE=6.667
NC_035084.1	7252366	.	G	A	.	.	MAF_USDA=1.639
NC_035084.1	7252397	.	G	C	.	.	MAF_USDA=1.639
NC_035084.1	7252423	.	C	T	.	.	MAF_INRAE=13.291
NC_035084.1	7252483	.	T	C	.	.	MAF_INRAE=6.962;MAF_USDA=1.639
NC_035084.1	7252530	.	C	A	.	.	MAF_INRAE=12.5;MAF_USDA=41.176
NC_035084.1	7252551	.	C	T	.	.	MAF_USDA=8.333
NC_035084.1	7252649	.	A	T	.	.	MAF_INRAE=2.5;MAF_USDA=12.941
NC_035084.1	7252658	.	A	T	.	.	MAF_USDA=2.459
NC_035084.1	7252796	.	G	A	.	.	MAF_INRAE=10.526;MAF_USDA=15.294
NC_035084.1	7253461	.	G	A	.	.	MAF_USDA=22.727
NC_035084.1	7253690	.	T	G	.	.	MAF_USDA=1.639
NC_035084.1	7253697	.	G	T	.	.	MAF_USDA=1.639
NC_035084.1	7253738	.	G	A	.	.	MAF_INRAE=5.696;MAF_USDA=30.328
NC_035084.1	7253786	.	T	C	.	.	MAF_USDA=1.639
NC_035084.1	7253803	.	G	A	.	.	MAF_INRAE=5.696;MAF_USDA=31.148
NC_035084.1	7253830	.	T	G	.	.	MAF_INRAE=2.5;MAF_USDA=5.882
NC_035084.1	7253864	.	C	A	.	.	MAF_INRAE=5.696;MAF_USDA=29.412
NC_035084.1	7253918	.	A	G	.	.	MAF_INRAE=5.696;MAF_USDA=31.148
NC_035084.1	7253928	.	T	G	.	.	MAF_USDA=3.279
NC_035084.1	7253961	.	A	C	.	.	MAF_USDA=5.294
NC_035084.1	7253973	.	C	A	.	.	MAF_USDA=6.471
NC_035084.1	7253977	.	A	C	.	.	MAF_USDA=4.118
NC_035084.1	7254010	.	C	G	.	.	MAF_USDA=2.459
NC_035084.1	7254052	.	T	C	.	.	MAF_INRAE=13.333;MAF_USDA=3.279
NC_035084.1	7254060	.	G	A	.	.	MAF_USDA=8.333
NC_035084.1	7254126	.	A	G	.	.	MAF_INRAE=13.333
NC_035084.1	7254144	.	G	T	.	.	MAF_INRAE=5.696;MAF_USDA=27.869
NC_035084.1	7254164	.	G	T	.	.	MAF_INRAE=9.167;MAF_USDA=21.765
NC_035084.1	7254166	.	A	C	.	.	MAF_INRAE=29.114;MAF_USDA=14.118
NC_035084.1	7254173	.	G	T	.	.	MAF_USDA=1.639
NC_035084.1	7254199	.	C	G	.	.	MAF_USDA=4.098
NC_035084.1	7254222	.	G	A	.	.	MAF_INRAE=5.696;MAF_USDA=22.951
NC_035084.1	7254231	.	A	C	.	.	MAF_INRAE=5.696;MAF_USDA=22.131
NC_035084.1	7254251	.	G	A	.	.	MAF_USDA=17.647
NC_035084.1	7254328	.	T	C	.	.	MAF_INRAE=29.114;MAF_USDA=14.706
NC_035084.1	7254379	.	G	A	.	.	MAF_INRAE=2.5;MAF_USDA=1.639
NC_035084.1	7254414	.	C	A	.	.	MAF_USDA=6.25
NC_035084.1	7254436	.	G	A	.	.	MAF_USDA=1.639
NC_035084.1	7254468	.	G	T	.	.	MAF_USDA=2.459
NC_035084.1	7254506	.	C	T	.	.	MAF_USDA=1.765
NC_035084.1	7254809	.	C	T	.	.	MAF_USDA=4.118
NC_035084.1	7254922	.	G	T	.	.	MAF_USDA=1.639
NC_035084.1	7254937	.	T	A	.	.	MAF_INRAE=2.5;MAF_USDA=25.294
NC_035084.1	7254984	.	A	T	.	.	MAF_INRAE=15.789;MAF_USDA=16.393
NC_035084.1	7255076	.	A	C	.	.	MAF_USDA=2.459
NC_035084.1	7255139	.	C	T	.	.	MAF_USDA=2.459
NC_035084.1	7255163	.	C	T	.	.	MAF_USDA=1.639
NC_035084.1	7255164	.	G	A	.	.	MAF_USDA=2.459
NC_035084.1	7255170	.	G	A	.	.	MAF_USDA=2.459
NC_035084.1	7255265	.	G	A	.	.	MAF_USDA=1.639
NC_035084.1	7255283	.	C	T	.	.	MAF_USDA=6.557
NC_035084.1	7255336	.	C	T	.	.	MAF_INRAE=7.5;MAF_USDA=15.882
NC_035084.1	7255337	.	G	A	.	.	MAF_USDA=2.353
NC_035084.1	7255375	.	A	G	.	.	MAF_INRAE=5.696;MAF_USDA=22.131
NC_035084.1	7255393	.	G	A	.	.	MAF_USDA=1.639
NC_035084.1	7255403	.	A	G	.	.	MAF_USDA=2.459
NC_035084.1	7255431	.	C	T	.	.	MAF_USDA=4.706
NC_035084.1	7255442	.	C	T	.	.	MAF_INRAE=5.263;MAF_USDA=1.639
NC_035084.1	7255494	.	T	C	.	.	MAF_USDA=8.197
NC_035084.1	7255499	.	C	A	.	.	MAF_USDA=2.459
NC_035084.1	7255516	.	G	A	.	.	MAF_INRAE=5.0;MAF_USDA=2.353
NC_035084.1	7255529	.	T	C	.	.	MAF_USDA=4.098
NC_035084.1	7255534	.	G	T	.	.	MAF_USDA=7.059
NC_035084.1	7255630	.	G	A	.	.	MAF_INRAE=2.5;MAF_USDA=7.059
NC_035084.1	7255689	.	A	G	.	.	MAF_USDA=2.459
NC_035084.1	7255705	.	A	C	.	.	MAF_INRAE=2.5;MAF_USDA=21.765
NC_035084.1	7255749	.	G	A	.	.	MAF_USDA=1.639
NC_035084.1	7255769	.	G	A	.	.	MAF_USDA=3.279
NC_035084.1	7255846	.	A	C	.	.	MAF_USDA=8.333
NC_035084.1	7255874	.	A	G	.	.	MAF_INRAE=2.5;MAF_USDA=7.059
NC_035084.1	7256056	.	T	A	.	.	MAF_INRAE=29.114;MAF_USDA=14.118
NC_035084.1	7256154	.	A	T	.	.	MAF_INRAE=15.789;MAF_USDA=22.131
NC_035084.1	7256235	.	A	G	.	.	MAF_INRAE=2.5;MAF_USDA=23.529
NC_035084.1	7256306	.	A	C	.	.	MAF_USDA=4.918
NC_035084.1	7256316	.	C	T	.	.	MAF_INRAE=21.519;MAF_USDA=32.941
NC_035084.1	7256378	.	C	A	.	.	MAF_USDA=7.059
NC_035084.1	7256386	.	G	A	.	.	MAF_USDA=1.639
NC_035084.1	7256388	.	G	A	.	.	MAF_USDA=10.588
NC_035084.1	7256425	.	G	A	.	.	MAF_USDA=2.459
NC_035084.1	7256449	.	G	A	.	.	MAF_USDA=1.639
NC_035084.1	7256505	.	G	C	.	.	MAF_USDA=1.176
NC_035084.1	7256547	.	G	A	.	.	MAF_USDA=6.25
NC_035084.1	7256662	.	G	A	.	.	MAF_USDA=2.459
NC_035084.1	7256693	.	T	G	.	.	MAF_INRAE=29.114;MAF_USDA=15.294
NC_035084.1	7256709	.	C	A	.	.	MAF_USDA=2.459
NC_035084.1	7256712	.	G	A	.	.	MAF_INRAE=2.5;MAF_USDA=10.417
NC_035084.1	7256752	.	C	G	.	.	MAF_INRAE=5.696;MAF_USDA=21.311
NC_035084.1	7256811	.	C	T	.	.	MAF_INRAE=5.696;MAF_USDA=22.131
NC_035084.1	7256855	.	T	C	.	.	MAF_USDA=6.471
NC_035084.1	7256857	.	G	A	.	.	MAF_USDA=4.098
NC_035084.1	7256961	.	G	A	.	.	MAF_INRAE=5.696
NC_035084.1	7257043	.	G	C	.	.	MAF_USDA=2.459
NC_035084.1	7257124	.	C	T	.	.	MAF_USDA=6.25
NC_035084.1	7257128	.	C	A	.	.	MAF_USDA=4.918
NC_035084.1	7257239	.	G	A	.	.	MAF_INRAE=29.114;MAF_USDA=14.706
NC_035084.1	7257350	.	G	T	.	.	MAF_USDA=2.459
NC_035084.1	7257382	.	G	A	.	.	MAF_INRAE=7.595;MAF_USDA=25.882
NC_035084.1	7257417	.	A	C	.	.	MAF_INRAE=5.696;MAF_USDA=25.0
NC_035084.1	7257440	.	A	G	.	.	MAF_USDA=6.25
NC_035084.1	7257445	.	C	T	.	.	MAF_USDA=1.639
NC_035084.1	7257483	.	C	T	.	.	MAF_INRAE=4.167
NC_035084.1	7257544	.	T	G	.	.	MAF_USDA=3.529
NC_035084.1	7257572	.	A	T	.	.	MAF_USDA=8.333
NC_035084.1	7257599	.	T	A	.	.	MAF_USDA=9.836
NC_035084.1	7257664	.	A	C	.	.	MAF_INRAE=6.667
NC_035084.1	7257706	.	T	C	.	.	MAF_INRAE=3.333;MAF_USDA=22.941
NC_035084.1	7257710	.	A	G	.	.	MAF_INRAE=30.833;MAF_USDA=14.706
NC_035084.1	7257828	.	T	A	.	.	MAF_USDA=15.294
NC_035084.1	7257849	.	C	T	.	.	MAF_USDA=6.557
NC_035084.1	7257856	.	T	C	.	.	MAF_USDA=2.941
NC_035084.1	7257920	.	T	A	.	.	MAF_INRAE=3.333
NC_035084.1	7257922	.	C	A	.	.	MAF_INRAE=3.333;MAF_USDA=5.357
NC_035084.1	7257935	.	A	T	.	.	MAF_USDA=3.279
NC_035084.1	7258022	.	C	T	.	.	MAF_USDA=4.918
NC_035084.1	7258028	.	T	C	.	.	MAF_USDA=4.118
NC_035084.1	7258029	.	A	G	.	.	MAF_USDA=5.738
NC_035084.1	7258037	.	T	G	.	.	MAF_INRAE=13.333
NC_035084.1	7258109	.	T	G	.	.	MAF_USDA=2.976
NC_035084.1	7258161	.	G	A	.	.	MAF_USDA=2.459
NC_035084.1	7258170	.	T	C,G	.	.	MAF_INRAE=5.263;MAF_USDA=10.417
NC_035084.1	7258183	.	C	T	.	.	MAF_USDA=1.639
NC_035084.1	7258184	.	G	A	.	.	MAF_USDA=19.672
NC_035084.1	7258185	.	A	G	.	.	MAF_INRAE=5.263
NC_035084.1	7258192	.	A	T	.	.	MAF_USDA=3.279
NC_035084.1	7258220	.	T	C	.	.	MAF_INRAE=29.114;MAF_USDA=12.941
NC_035084.1	7258224	.	T	A	.	.	MAF_INRAE=11.667
NC_035084.1	7258255	.	C	T	.	.	MAF_INRAE=5.696;MAF_USDA=13.529
NC_035084.1	7258293	.	T	G	.	.	MAF_USDA=1.765
NC_035084.1	7258315	.	C	T	.	.	MAF_USDA=1.639
NC_035084.1	7258316	.	A	G	.	.	MAF_USDA=1.639
NC_035084.1	7258325	.	G	C	.	.	MAF_USDA=2.941
NC_035084.1	7258327	.	A	G	.	.	MAF_USDA=2.941
NC_035084.1	7258341	.	A	G	.	.	MAF_USDA=2.941
NC_035084.1	7258342	.	A	C	.	.	MAF_USDA=2.941
NC_035084.1	7258380	.	G	A	.	.	MAF_INRAE=13.333
NC_035084.1	7258508	.	T	C	.	.	MAF_USDA=12.353
NC_035084.1	7258509	.	C	G	.	.	MAF_INRAE=7.5
NC_035084.1	7258532	.	A	C	.	.	MAF_USDA=4.706
NC_035084.1	7258570	.	A	C	.	.	MAF_USDA=3.279
NC_035084.1	7258585	.	T	G	.	.	MAF_USDA=7.059
NC_035084.1	7258586	.	G	T	.	.	MAF_USDA=7.059
NC_035084.1	7258649	.	C	G	.	.	MAF_USDA=1.639
NC_035084.1	7258659	.	G	T	.	.	MAF_USDA=2.459
NC_035084.1	7258697	.	A	G	.	.	MAF_USDA=15.574
NC_035084.1	7258756	.	G	A	.	.	MAF_USDA=1.639
NC_035084.1	7258765	.	T	C	.	.	MAF_INRAE=13.924;MAF_USDA=13.529
NC_035084.1	7258818	.	T	C	.	.	MAF_INRAE=15.789
NC_035084.1	7258832	.	A	C	.	.	MAF_USDA=1.639
NC_035084.1	7258886	.	C	G	.	.	MAF_INRAE=2.5;MAF_USDA=3.529
NC_035084.1	7259002	.	A	T	.	.	MAF_USDA=2.459
NC_035084.1	7259005	.	T	G	.	.	MAF_USDA=1.639
NC_035084.1	7259024	.	G	T	.	.	MAF_INRAE=21.053;MAF_USDA=7.377
NC_035084.1	7259028	.	A	G	.	.	MAF_USDA=17.647
NC_035084.1	7259053	.	G	T	.	.	MAF_INRAE=24.684;MAF_USDA=48.235
NC_035084.1	7259072	.	C	T	.	.	MAF_USDA=1.639
NC_035084.1	7259105	.	T	C	.	.	MAF_USDA=1.639
NC_035084.1	7259269	.	G	A	.	.	MAF_USDA=3.279
NC_035084.1	7259347	.	C	G	.	.	MAF_INRAE=6.962
NC_035084.1	7259414	.	C	G	.	.	MAF_USDA=2.459
NC_035084.1	7259423	.	A	C	.	.	MAF_USDA=9.836
NC_035084.1	7259609	.	G	A	.	.	MAF_USDA=4.918
NC_035084.1	7259618	.	G	T	.	.	MAF_INRAE=2.5;MAF_USDA=10.417
NC_035084.1	7259667	.	A	C	.	.	MAF_USDA=1.639
NC_035084.1	7259765	.	T	A	.	.	MAF_USDA=2.459
NC_035084.1	7259774	.	T	G	.	.	MAF_INRAE=23.418;MAF_USDA=41.765
NC_035084.1	7259877	.	A	T	.	.	MAF_USDA=8.333
NC_035084.1	7259945	.	G	C	.	.	MAF_USDA=4.098
NC_035084.1	7259949	.	T	C	.	.	MAF_USDA=16.393
NC_035084.1	7259985	.	C	T	.	.	MAF_INRAE=36.709;MAF_USDA=15.882
NC_035084.1	7260125	.	C	T	.	.	MAF_INRAE=10.0;MAF_USDA=4.706
NC_035084.1	7260137	.	T	G	.	.	MAF_INRAE=14.557;MAF_USDA=50.0
NC_035084.1	7260238	.	C	A	.	.	MAF_INRAE=2.5
NC_035084.1	7260239	.	C	G	.	.	MAF_INRAE=2.5
NC_035084.1	7260272	.	G	A	.	.	MAF_INRAE=5.263;MAF_USDA=9.016
NC_035084.1	7260350	.	T	C	.	.	MAF_USDA=2.459
NC_035084.1	7260469	.	G	T	.	.	MAF_USDA=16.667
NC_035084.1	7260642	.	C	T	.	.	MAF_USDA=4.167
NC_035084.1	7260662	.	G	A	.	.	MAF_USDA=4.167
NC_035084.1	7260850	.	T	C	.	.	MAF_INRAE=10.526;MAF_USDA=13.69
NC_035084.1	7260916	.	G	A	.	.	MAF_INRAE=13.291;MAF_USDA=15.294
NC_035084.1	7260917	.	T	G	.	.	MAF_INRAE=14.167;MAF_USDA=15.294
NC_035084.1	7260933	.	G	A	.	.	MAF_USDA=8.333
NC_035084.1	7260965	.	C	T	.	.	MAF_USDA=1.639
NC_035084.1	7261102	.	C	A	.	.	MAF_INRAE=11.392;MAF_USDA=23.529
NC_035084.1	7261158	.	C	T	.	.	MAF_USDA=1.639
NC_035084.1	7261518	.	C	T	.	.	MAF_USDA=4.098
NC_035084.1	7261549	.	C	T	.	.	MAF_USDA=30.328
NC_035084.1	7261582	.	G	A	.	.	MAF_INRAE=10.0;MAF_USDA=4.706
NC_035084.1	7261594	.	G	A	.	.	MAF_USDA=10.417
NC_035084.1	7261738	.	T	C	.	.	MAF_INRAE=10.0;MAF_USDA=10.417
NC_035084.1	7261739	.	G	T	.	.	MAF_INRAE=10.0;MAF_USDA=10.417
NC_035084.1	7261757	.	C	T	.	.	MAF_INRAE=10.0;MAF_USDA=5.294
NC_035084.1	7261773	.	C	T	.	.	MAF_INRAE=36.076;MAF_USDA=21.176
NC_035084.1	7261826	.	G	C	.	.	MAF_USDA=7.647
NC_035084.1	7261827	.	C	A	.	.	MAF_USDA=7.647
NC_035084.1	7261836	.	G	A	.	.	MAF_USDA=7.647
NC_035084.1	7261839	.	C	T	.	.	MAF_USDA=7.647
NC_035084.1	7261857	.	A	T	.	.	MAF_INRAE=28.481;MAF_USDA=22.353
NC_035084.1	7261876	.	G	C	.	.	MAF_USDA=1.667
NC_035084.1	7262015	.	A	C	.	.	MAF_USDA=23.333
NC_035084.1	7262021	.	T	C	.	.	MAF_USDA=2.5
NC_035084.1	7262095	.	A	T	.	.	MAF_USDA=2.459
NC_035084.1	7262103	.	G	C	.	.	MAF_INRAE=10.0;MAF_USDA=3.529
NC_035084.1	7262125	.	G	A	.	.	MAF_INRAE=36.076;MAF_USDA=14.118
NC_035084.1	7262136	.	G	T	.	.	MAF_INRAE=36.076;MAF_USDA=25.0
NC_035084.1	7262193	.	T	C	.	.	MAF_INRAE=10.0;MAF_USDA=3.529
NC_035084.1	7262654	.	C	T	.	.	MAF_INRAE=9.167;MAF_USDA=3.529
NC_035084.1	7262706	.	G	T	.	.	MAF_USDA=8.235
NC_035084.1	7262781	.	A	G	.	.	MAF_INRAE=13.333
NC_035084.1	7262850	.	G	A	.	.	MAF_INRAE=10.0;MAF_USDA=3.529
NC_035084.1	7262855	.	G	T	.	.	MAF_USDA=1.639
NC_035084.1	7262857	.	A	T	.	.	MAF_USDA=1.639
NC_035084.1	7262861	.	T	A	.	.	MAF_USDA=1.639
NC_035084.1	7262862	.	T	A	.	.	MAF_USDA=1.639
NC_035084.1	7262863	.	T	A	.	.	MAF_USDA=1.639
NC_035084.1	7262864	.	T	A	.	.	MAF_USDA=1.639
NC_035084.1	7262868	.	A	T	.	.	MAF_USDA=1.639
NC_035084.1	7262870	.	A	C	.	.	MAF_USDA=1.639
NC_035084.1	7263072	.	C	T	.	.	MAF_INRAE=15.789;MAF_USDA=4.098
NC_035084.1	7263145	.	A	T	.	.	MAF_INRAE=2.5;MAF_USDA=2.459
NC_035084.1	7263147	.	A	T	.	.	MAF_INRAE=11.392;MAF_USDA=25.294
NC_035084.1	7263149	.	T	G	.	.	MAF_INRAE=9.494;MAF_USDA=8.197
NC_035084.1	7263211	.	T	G	.	.	MAF_USDA=3.279
NC_035084.1	7263226	.	C	A	.	.	MAF_USDA=8.333
NC_035084.1	7263375	.	G	A	.	.	MAF_USDA=10.417
NC_035084.1	7263390	.	A	T	.	.	MAF_USDA=14.024
NC_035084.1	7263393	.	C	T	.	.	MAF_USDA=3.659
NC_035084.1	7263408	.	G	T	.	.	MAF_USDA=1.695
NC_035084.1	7263491	.	A	G	.	.	MAF_INRAE=6.667;MAF_USDA=16.667
NC_035084.1	7263520	.	T	C	.	.	MAF_INRAE=26.582;MAF_USDA=36.31
NC_035084.1	7263537	.	C	A	.	.	MAF_INRAE=20.886;MAF_USDA=16.471
NC_035084.1	7263782	.	C	T	.	.	MAF_INRAE=2.5;MAF_USDA=10.417
NC_035084.1	7263805	.	A	C	.	.	MAF_USDA=1.639
NC_035084.1	7263822	.	T	A	.	.	MAF_INRAE=12.5;MAF_USDA=31.176
NC_035084.1	7263827	.	A	C	.	.	MAF_INRAE=12.5;MAF_USDA=31.176
NC_035084.1	7263831	.	C	A	.	.	MAF_INRAE=2.5;MAF_USDA=6.471
NC_035084.1	7263843	.	T	A	.	.	MAF_INRAE=2.5;MAF_USDA=2.083
NC_035084.1	7263848	.	T	A	.	.	MAF_USDA=6.25
NC_035084.1	7263924	.	A	T	.	.	MAF_USDA=24.706
NC_035084.1	7263972	.	A	T	.	.	MAF_USDA=9.016
NC_035084.1	7263973	.	A	T	.	.	MAF_USDA=2.083
NC_035084.1	7263977	.	G	A	.	.	MAF_USDA=12.5
NC_035084.1	7263984	.	C	A	.	.	MAF_USDA=13.529
NC_035084.1	7263998	.	C	A	.	.	MAF_USDA=9.016
NC_035084.1	7264012	.	C	A	.	.	MAF_USDA=11.475
NC_035084.1	7264026	.	C	A	.	.	MAF_USDA=12.5
NC_035084.1	7264027	.	G	A	.	.	MAF_USDA=3.333
NC_035084.1	7264166	.	C	T	.	.	MAF_USDA=22.353
NC_035084.1	7264210	.	A	C	.	.	MAF_USDA=6.557
NC_035084.1	7264229	.	C	A	.	.	MAF_INRAE=5.263;MAF_USDA=2.459
NC_035084.1	7264256	.	T	A	.	.	MAF_INRAE=6.667
NC_035084.1	7264257	.	A	T	.	.	MAF_INRAE=1.667
NC_035084.1	7264258	.	A	T	.	.	MAF_USDA=5.0
NC_035084.1	7264344	.	A	C	.	.	MAF_USDA=7.059
NC_035084.1	7264376	.	G	A	.	.	MAF_INRAE=2.5;MAF_USDA=2.459
NC_035084.1	7264406	.	G	A	.	.	MAF_INRAE=10.833;MAF_USDA=10.588
NC_035084.1	7264412	.	G	A	.	.	MAF_USDA=11.446
NC_035084.1	7264413	.	G	A	.	.	MAF_INRAE=7.5;MAF_USDA=8.333
NC_035084.1	7264446	.	G	A	.	.	MAF_INRAE=10.759;MAF_USDA=11.176
NC_035084.1	7264448	.	G	T	.	.	MAF_INRAE=7.5;MAF_USDA=11.765
NC_035084.1	7264468	.	C	T	.	.	MAF_USDA=1.639
NC_035084.1	7264527	.	C	G	.	.	MAF_INRAE=2.5;MAF_USDA=5.882
NC_035084.1	7264596	.	C	T	.	.	MAF_INRAE=13.333
NC_035084.1	7264689	.	C	T	.	.	MAF_USDA=3.279
NC_035084.1	7264733	.	T	A	.	.	MAF_USDA=10.0
NC_035084.1	7264833	.	A	C	.	.	MAF_INRAE=3.333;MAF_USDA=10.417
NC_035084.1	7264843	.	G	T	.	.	MAF_INRAE=24.051;MAF_USDA=19.412
NC_035084.1	7264848	.	C	T	.	.	MAF_INRAE=24.051;MAF_USDA=19.412
NC_035084.1	7264859	.	A	G	.	.	MAF_USDA=4.098
NC_035084.1	7264977	.	T	A	.	.	MAF_USDA=7.377
NC_035084.1	7265182	.	T	A	.	.	MAF_USDA=2.459
NC_035084.1	7265224	.	A	G	.	.	MAF_INRAE=31.579;MAF_USDA=22.353
NC_035084.1	7265358	.	G	T	.	.	MAF_USDA=5.0
NC_035084.1	7265392	.	C	A	.	.	MAF_INRAE=31.579;MAF_USDA=43.75
NC_035084.1	7265494	.	T	A	.	.	MAF_USDA=18.75
NC_035084.1	7265929	.	G	C	.	.	MAF_INRAE=2.5
NC_035084.1	7266186	.	G	C	.	.	MAF_INRAE=6.667;MAF_USDA=2.083
NC_035084.1	7266295	.	T	A	.	.	MAF_USDA=1.639
NC_035084.1	7266298	.	G	T	.	.	MAF_USDA=1.639
NC_035084.1	7266317	.	G	A	.	.	MAF_USDA=3.279
NC_035084.1	7266443	.	T	A	.	.	MAF_USDA=2.941
NC_035084.1	7266449	.	G	T	.	.	MAF_INRAE=41.772;MAF_USDA=12.941
NC_035084.1	7266487	.	C	T	.	.	MAF_INRAE=5.263;MAF_USDA=1.639
NC_035084.1	7266503	.	A	T	.	.	MAF_USDA=1.639
NC_035084.1	7266507	.	T	C	.	.	MAF_INRAE=2.5;MAF_USDA=11.176
NC_035084.1	7266542	.	A	G	.	.	MAF_USDA=32.609
NC_035084.1	7266565	.	G	A	.	.	MAF_USDA=1.639
NC_035084.1	7266589	.	T	G	.	.	MAF_INRAE=5.263;MAF_USDA=1.639
NC_035084.1	7266643	.	G	T	.	.	MAF_INRAE=2.5
NC_035084.1	7266647	.	A	G	.	.	MAF_INRAE=2.5
NC_035084.1	7266648	.	C	T	.	.	MAF_INRAE=2.5
NC_035084.1	7266653	.	A	C	.	.	MAF_INRAE=2.5
NC_035084.1	7266689	.	G	A	.	.	MAF_INRAE=2.5;MAF_USDA=18.75
NC_035084.1	7266700	.	C	A	.	.	MAF_INRAE=15.789;MAF_USDA=9.016
NC_035084.1	7266746	.	C	A	.	.	MAF_USDA=1.639
NC_035084.1	7266836	.	G	A	.	.	MAF_USDA=2.459
NC_035084.1	7266881	.	A	C	.	.	MAF_USDA=1.765
NC_035084.1	7266968	.	G	A	.	.	MAF_INRAE=2.5;MAF_USDA=6.471
NC_035084.1	7266977	.	C	T	.	.	MAF_INRAE=2.5;MAF_USDA=6.471
NC_035084.1	7267116	.	T	C	.	.	MAF_INRAE=37.342;MAF_USDA=13.529
NC_035084.1	7267145	.	A	T	.	.	MAF_INRAE=6.962;MAF_USDA=3.279
NC_035084.1	7267873	.	C	A	.	.	MAF_USDA=6.471
NC_035084.1	7267885	.	T	A	.	.	MAF_USDA=3.279
NC_035084.1	7267929	.	G	C	.	.	MAF_USDA=1.639
NC_035084.1	7268022	.	T	C	.	.	MAF_USDA=2.459
NC_035084.1	7268104	.	A	T	.	.	MAF_INRAE=4.167
NC_035084.1	7268303	.	A	G	.	.	MAF_INRAE=13.333
NC_035084.1	7268336	.	A	C	.	.	MAF_INRAE=5.263;MAF_USDA=32.353
NC_035084.1	7268361	.	A	T	.	.	MAF_USDA=3.279
NC_035084.1	7268383	.	C	A	.	.	MAF_USDA=5.738
NC_035084.1	7268413	.	C	T	.	.	MAF_USDA=1.639
NC_035084.1	7268678	.	C	A	.	.	MAF_USDA=9.836
NC_035084.1	7268721	.	A	T	.	.	MAF_USDA=1.639
NC_035084.1	7268740	.	T	A	.	.	MAF_INRAE=10.526;MAF_USDA=12.353
NC_035084.1	7268787	.	G	A	.	.	MAF_USDA=1.639
NC_035084.1	7268810	.	T	C	.	.	MAF_INRAE=2.5;MAF_USDA=10.0
NC_035084.1	7268830	.	G	A	.	.	MAF_INRAE=7.5;MAF_USDA=1.639
NC_035084.1	7268886	.	G	T	.	.	MAF_USDA=1.639
NC_035084.1	7268891	.	C	A	.	.	MAF_USDA=1.639
NC_035084.1	7268911	.	G	A	.	.	MAF_USDA=8.333
NC_035084.1	7268996	.	T	C	.	.	MAF_USDA=1.639
NC_035084.1	7268998	.	C	A	.	.	MAF_USDA=1.639
NC_035084.1	7269065	.	A	G	.	.	MAF_USDA=5.882
NC_035084.1	7269130	.	C	A	.	.	MAF_USDA=4.098
NC_035084.1	7269229	.	A	C	.	.	MAF_INRAE=5.263;MAF_USDA=12.295
NC_035084.1	7269258	.	G	T	.	.	MAF_INRAE=26.582;MAF_USDA=15.882
NC_035084.1	7269266	.	G	T	.	.	MAF_USDA=2.459
NC_035084.1	7269313	.	T	G	.	.	MAF_USDA=6.557
NC_035084.1	7269403	.	A	T	.	.	MAF_INRAE=10.759;MAF_USDA=12.353
NC_035084.1	7269424	.	C	A	.	.	MAF_USDA=1.639
NC_035084.1	7269484	.	A	C	.	.	MAF_USDA=4.098
NC_035084.1	7269501	.	G	T	.	.	MAF_USDA=1.639
NC_035084.1	7269534	.	G	T	.	.	MAF_INRAE=3.165;MAF_USDA=10.417
NC_035084.1	7269590	.	G	T	.	.	MAF_USDA=1.639
NC_035084.1	7269644	.	G	T	.	.	MAF_INRAE=41.772;MAF_USDA=12.941
NC_035084.1	7269738	.	G	A	.	.	MAF_USDA=1.639
NC_035084.1	7269778	.	C	T	.	.	MAF_USDA=4.918
NC_035084.1	7269822	.	A	C	.	.	MAF_USDA=2.459
NC_035084.1	7269825	.	T	C	.	.	MAF_USDA=3.279
NC_035084.1	7269860	.	T	C	.	.	MAF_USDA=4.918
NC_035084.1	7269894	.	C	A	.	.	MAF_USDA=1.639
NC_035084.1	7269898	.	T	A	.	.	MAF_USDA=4.918
NC_035084.1	7269921	.	G	A	.	.	MAF_USDA=14.118
NC_035084.1	7269987	.	G	A	.	.	MAF_USDA=4.118
NC_035084.1	7269989	.	G	C	.	.	MAF_USDA=2.459
NC_035084.1	7270103	.	T	A	.	.	MAF_USDA=1.176
NC_035084.1	7270116	.	A	C	.	.	MAF_USDA=4.118
NC_035084.1	7270319	.	A	T	.	.	MAF_USDA=1.786
NC_035084.1	7270383	.	A	C	.	.	MAF_USDA=3.529
NC_035084.1	7270409	.	T	A	.	.	MAF_USDA=13.934
NC_035084.1	7270426	.	G	A	.	.	MAF_USDA=1.639
NC_035084.1	7270468	.	T	C	.	.	MAF_USDA=4.118
NC_035084.1	7270582	.	A	C	.	.	MAF_INRAE=15.833;MAF_USDA=35.294
NC_035084.1	7270585	.	G	T	.	.	MAF_USDA=1.639
NC_035084.1	7270809	.	A	C	.	.	MAF_USDA=4.098
NC_035084.1	7270844	.	T	C	.	.	MAF_INRAE=36.076;MAF_USDA=25.0
NC_035084.1	7270845	.	T	A	.	.	MAF_INRAE=2.5
NC_035084.1	7270921	.	A	T	.	.	MAF_INRAE=10.833
NC_035084.1	7270930	.	T	G	.	.	MAF_INRAE=15.789;MAF_USDA=4.098
NC_035084.1	7270999	.	C	T	.	.	MAF_INRAE=36.076;MAF_USDA=13.529
NC_035084.1	7271008	.	T	A	.	.	MAF_INRAE=15.789;MAF_USDA=4.098
NC_035084.1	7271035	.	C	G	.	.	MAF_USDA=4.098
NC_035084.1	7271223	.	T	C	.	.	MAF_USDA=1.765
NC_035084.1	7271255	.	G	T	.	.	MAF_USDA=1.639
NC_035084.1	7271332	.	A	T	.	.	MAF_USDA=4.118
NC_035084.1	7271452	.	C	T	.	.	MAF_USDA=11.765
NC_035084.1	7271511	.	C	A	.	.	MAF_USDA=2.941
NC_035084.1	7271512	.	C	A	.	.	MAF_INRAE=25.949;MAF_USDA=50.0
NC_035084.1	7271539	.	T	C	.	.	MAF_INRAE=36.076;MAF_USDA=14.706
NC_035084.1	7271683	.	A	G	.	.	MAF_INRAE=9.167;MAF_USDA=3.529
NC_035084.1	7271817	.	A	C	.	.	MAF_USDA=1.639
NC_035084.1	7271831	.	C	A	.	.	MAF_INRAE=5.696;MAF_USDA=29.167
NC_035084.1	7271894	.	G	T	.	.	MAF_USDA=4.098
NC_035084.1	7271912	.	T	G	.	.	MAF_USDA=7.647
NC_035084.1	7272120	.	T	A	.	.	MAF_INRAE=2.5;MAF_USDA=3.279
NC_035084.1	7272125	.	C	T	.	.	MAF_USDA=2.459
NC_035084.1	7272418	.	C	T	.	.	MAF_INRAE=13.333;MAF_USDA=7.377
NC_035084.1	7272443	.	C	T	.	.	MAF_USDA=8.333
NC_035084.1	7272527	.	G	A	.	.	MAF_INRAE=5.696;MAF_USDA=10.0
NC_035084.1	7272532	.	G	T	.	.	MAF_INRAE=10.0;MAF_USDA=10.0
NC_035084.1	7272612	.	T	A	.	.	MAF_INRAE=15.789
NC_035084.1	7272658	.	G	A	.	.	MAF_INRAE=23.418;MAF_USDA=41.176
NC_035084.1	7272664	.	G	A	.	.	MAF_USDA=3.279
NC_035084.1	7272724	.	C	T	.	.	MAF_USDA=4.706
NC_035084.1	7272731	.	C	T	.	.	MAF_USDA=4.918
NC_035084.1	7272747	.	A	G	.	.	MAF_INRAE=6.667;MAF_USDA=11.475
NC_035084.1	7272769	.	G	A	.	.	MAF_USDA=2.459
NC_035084.1	7273163	.	A	T	.	.	MAF_USDA=1.639
NC_035084.1	7273206	.	C	T	.	.	MAF_USDA=4.918
NC_035084.1	7273272	.	T	A	.	.	MAF_INRAE=15.789;MAF_USDA=4.098
NC_035084.1	7273479	.	T	C	.	.	MAF_USDA=1.765
NC_035084.1	7273563	.	G	A	.	.	MAF_USDA=8.333
NC_035084.1	7273682	.	G	A	.	.	MAF_INRAE=13.333
NC_035084.1	7273747	.	A	G	.	.	MAF_USDA=7.059
NC_035084.1	7274045	.	G	A	.	.	MAF_INRAE=5.696;MAF_USDA=10.0
NC_035084.1	7274107	.	T	A	.	.	MAF_INRAE=8.228;MAF_USDA=18.235
NC_035084.1	7274119	.	T	G	.	.	MAF_USDA=12.295
NC_035084.1	7274203	.	C	T	.	.	MAF_USDA=5.738
NC_035084.1	7274221	.	T	C	.	.	MAF_INRAE=13.333;MAF_USDA=11.765
NC_035084.1	7274375	.	G	A	.	.	MAF_USDA=4.098
NC_035084.1	7274504	.	C	A	.	.	MAF_INRAE=6.667
NC_035084.1	7274701	.	T	G	.	.	MAF_INRAE=13.333
NC_035084.1	7274744	.	T	G	.	.	MAF_INRAE=15.789;MAF_USDA=4.098
NC_035084.1	7274749	.	G	C	.	.	MAF_USDA=8.333
NC_035084.1	7274789	.	T	A	.	.	MAF_INRAE=4.167;MAF_USDA=29.167
NC_035084.1	7274828	.	A	C	.	.	MAF_USDA=2.083
NC_035084.1	7275011	.	G	A	.	.	MAF_USDA=7.377
NC_035084.1	7275160	.	G	A	.	.	MAF_USDA=4.098
NC_035084.1	7275281	.	C	A	.	.	MAF_INRAE=5.263
NC_035084.1	7275305	.	A	G	.	.	MAF_USDA=1.639
NC_035084.1	7275321	.	A	T	.	.	MAF_USDA=5.738
NC_035084.1	7275384	.	T	G	.	.	MAF_INRAE=15.823;MAF_USDA=18.824
NC_035084.1	7275412	.	A	T	.	.	MAF_INRAE=15.789;MAF_USDA=11.475
NC_035084.1	7275470	.	G	T	.	.	MAF_INRAE=36.076;MAF_USDA=13.69
NC_035084.1	7275485	.	G	A	.	.	MAF_USDA=1.667
NC_035084.1	7275508	.	T	G	.	.	MAF_INRAE=14.167;MAF_USDA=13.333
NC_035084.1	7275510	.	G	C	.	.	MAF_INRAE=14.167;MAF_USDA=13.333
NC_035084.1	7275517	.	C	A	.	.	MAF_INRAE=10.0;MAF_USDA=10.417
NC_035084.1	7275563	.	G	A	.	.	MAF_INRAE=10.0;MAF_USDA=3.529
NC_035084.1	7275591	.	A	C	.	.	MAF_USDA=4.918
NC_035084.1	7275602	.	A	G	.	.	MAF_INRAE=12.025;MAF_USDA=26.471
NC_035084.1	7275822	.	C	A	.	.	MAF_INRAE=13.333;MAF_USDA=4.167
NC_035084.1	7275863	.	C	A	.	.	MAF_USDA=4.098
NC_035084.1	7275864	.	A	G	.	.	MAF_USDA=4.098
NC_035084.1	7275876	.	C	T	.	.	MAF_INRAE=38.608;MAF_USDA=28.235
NC_035084.1	7275877	.	G	T	.	.	MAF_INRAE=5.263;MAF_USDA=4.098
NC_035084.1	7275887	.	G	T	.	.	MAF_USDA=3.279
NC_035084.1	7275972	.	C	T	.	.	MAF_USDA=1.639
NC_035084.1	7276030	.	C	T	.	.	MAF_USDA=1.639
NC_035084.1	7276053	.	C	A	.	.	MAF_USDA=10.417
NC_035084.1	7276181	.	A	G	.	.	MAF_INRAE=5.263
NC_035084.1	7276197	.	C	G	.	.	MAF_INRAE=5.263
NC_035084.1	7276216	.	T	C	.	.	MAF_INRAE=10.0;MAF_USDA=10.417
NC_035084.1	7276256	.	G	A	.	.	MAF_INRAE=1.667;MAF_USDA=5.882
NC_035084.1	7276318	.	C	T	.	.	MAF_INRAE=27.215;MAF_USDA=4.118
NC_035084.1	7276328	.	C	A	.	.	MAF_INRAE=5.263;MAF_USDA=4.918
NC_035084.1	7276362	.	T	C	.	.	MAF_INRAE=37.975;MAF_USDA=12.941
NC_035084.1	7276401	.	C	A	.	.	MAF_INRAE=6.667
NC_035084.1	7276569	.	A	G	.	.	MAF_INRAE=26.582;MAF_USDA=8.235
NC_035084.1	7276624	.	T	G	.	.	MAF_USDA=1.639
NC_035084.1	7276626	.	G	A	.	.	MAF_USDA=2.459
NC_035084.1	7276648	.	G	T	.	.	MAF_USDA=8.235
NC_035084.1	7276651	.	T	C	.	.	MAF_USDA=8.235
NC_035084.1	7276658	.	A	C	.	.	MAF_USDA=8.235
NC_035084.1	7276706	.	C	A	.	.	MAF_USDA=1.667
NC_035084.1	7276713	.	A	C	.	.	MAF_INRAE=12.5;MAF_USDA=4.918
NC_035084.1	7276803	.	G	A	.	.	MAF_INRAE=13.333;MAF_USDA=4.098
NC_035084.1	7276848	.	T	A	.	.	MAF_INRAE=13.333;MAF_USDA=4.098
NC_035084.1	7276864	.	T	A	.	.	MAF_USDA=2.083
NC_035084.1	7276865	.	T	G	.	.	MAF_USDA=2.083
NC_035084.1	7276885	.	C	A	.	.	MAF_INRAE=1.667;MAF_USDA=8.824
NC_035084.1	7276955	.	C	A	.	.	MAF_USDA=2.459
NC_035084.1	7276968	.	G	A	.	.	MAF_USDA=4.918
NC_035084.1	7277118	.	C	T	.	.	MAF_USDA=3.279
NC_035084.1	7277184	.	G	A	.	.	MAF_USDA=1.639
NC_035084.1	7277192	.	C	A	.	.	MAF_USDA=2.353
NC_035084.1	7277245	.	A	C	.	.	MAF_USDA=8.824
NC_035084.1	7277270	.	G	A	.	.	MAF_INRAE=2.5;MAF_USDA=1.639
NC_035084.1	7277296	.	C	A	.	.	MAF_INRAE=13.333;MAF_USDA=4.098
NC_035084.1	7277316	.	G	T	.	.	MAF_INRAE=5.696;MAF_USDA=10.0
NC_035084.1	7277397	.	T	A	.	.	MAF_INRAE=26.582;MAF_USDA=8.235
NC_035084.1	7277430	.	C	T	.	.	MAF_USDA=16.667
NC_035084.1	7277449	.	T	G	.	.	MAF_INRAE=26.582;MAF_USDA=8.235
NC_035084.1	7277494	.	G	A	.	.	MAF_USDA=13.934
NC_035084.1	7277567	.	A	T	.	.	MAF_USDA=2.083
NC_035084.1	7277595	.	T	A	.	.	MAF_USDA=4.098
NC_035084.1	7277621	.	A	T	.	.	MAF_INRAE=10.0;MAF_USDA=3.529
NC_035084.1	7277630	.	C	T	.	.	MAF_USDA=3.279
NC_035084.1	7277644	.	C	T	.	.	MAF_USDA=2.381
NC_035084.1	7277836	.	T	C	.	.	MAF_INRAE=26.582;MAF_USDA=17.647
NC_035084.1	7277837	.	C	T	.	.	MAF_USDA=10.588
NC_035084.1	7277880	.	C	A	.	.	MAF_INRAE=9.167
NC_035084.1	7277886	.	A	C	.	.	MAF_INRAE=9.167
NC_035084.1	7277906	.	T	G	.	.	MAF_INRAE=43.671;MAF_USDA=31.765
NC_035084.1	7277985	.	C	T	.	.	MAF_INRAE=5.833
NC_035084.1	7278197	.	G	T	.	.	MAF_INRAE=8.333;MAF_USDA=13.934
NC_035084.1	7278245	.	T	A	.	.	MAF_INRAE=37.5;MAF_USDA=25.294
NC_035084.1	7278292	.	T	C	.	.	MAF_USDA=1.639
NC_035084.1	7278321	.	C	A	.	.	MAF_USDA=8.824
NC_035084.1	7278322	.	A	G	.	.	MAF_USDA=9.412
NC_035084.1	7278336	.	C	G	.	.	MAF_INRAE=2.5
NC_035084.1	7278399	.	T	C	.	.	MAF_USDA=3.279
NC_035084.1	7278422	.	T	G	.	.	MAF_INRAE=41.139;MAF_USDA=11.475
NC_035084.1	7278433	.	T	C	.	.	MAF_USDA=1.639
NC_035084.1	7278518	.	C	A	.	.	MAF_INRAE=2.5;MAF_USDA=10.417
NC_035084.1	7278519	.	A	T	.	.	MAF_USDA=10.417
NC_035084.1	7278622	.	G	C	.	.	MAF_INRAE=3.165;MAF_USDA=9.836
NC_035084.1	7278678	.	T	C	.	.	MAF_USDA=4.918
NC_035084.1	7278845	.	A	G	.	.	MAF_USDA=2.459
NC_035084.1	7278928	.	G	T	.	.	MAF_USDA=2.941
NC_035084.1	7278978	.	T	G	.	.	MAF_INRAE=26.582;MAF_USDA=7.059
NC_035084.1	7279003	.	G	A	.	.	MAF_INRAE=26.582;MAF_USDA=7.059
NC_035084.1	7279022	.	G	T	.	.	MAF_INRAE=25.949;MAF_USDA=7.059
NC_035084.1	7279043	.	T	A	.	.	MAF_INRAE=7.5
NC_035084.1	7279044	.	G	A	.	.	MAF_INRAE=7.5;MAF_USDA=4.918
NC_035084.1	7279063	.	G	T	.	.	MAF_USDA=1.639
NC_035084.1	7279166	.	C	T	.	.	MAF_INRAE=6.667
NC_035084.1	7279210	.	G	A	.	.	MAF_USDA=6.25
NC_035084.1	7279346	.	G	C	.	.	MAF_INRAE=1.667;MAF_USDA=23.77
NC_035084.1	7279352	.	A	C	.	.	MAF_INRAE=5.696;MAF_USDA=11.765
NC_035084.1	7279378	.	A	T	.	.	MAF_USDA=1.639
NC_035084.1	7279426	.	G	A	.	.	MAF_USDA=3.279
NC_035084.1	7279439	.	G	A	.	.	MAF_USDA=3.279
NC_035084.1	7279462	.	C	T	.	.	MAF_USDA=4.918
NC_035084.1	7279542	.	G	A	.	.	MAF_USDA=7.647
NC_035084.1	7279576	.	G	T	.	.	MAF_USDA=4.098
NC_035084.1	7279677	.	A	T	.	.	MAF_INRAE=26.582;MAF_USDA=7.059
NC_035084.1	7279835	.	A	C	.	.	MAF_USDA=2.083
NC_035084.1	7279892	.	G	A	.	.	MAF_USDA=2.459
NC_035084.1	7279926	.	A	C	.	.	MAF_INRAE=26.582;MAF_USDA=7.059
NC_035084.1	7279973	.	C	A	.	.	MAF_USDA=7.647
NC_035084.1	7280138	.	C	A	.	.	MAF_INRAE=8.228;MAF_USDA=35.882
NC_035084.1	7280148	.	A	G	.	.	MAF_INRAE=8.228;MAF_USDA=37.059
NC_035084.1	7280278	.	C	T	.	.	MAF_USDA=1.639
NC_035084.1	7280315	.	A	G	.	.	MAF_INRAE=25.949;MAF_USDA=3.529
NC_035084.1	7280326	.	A	T	.	.	MAF_USDA=2.941
NC_035084.1	7280391	.	A	T	.	.	MAF_INRAE=2.5
NC_035084.1	7280450	.	G	A	.	.	MAF_USDA=1.639
NC_035084.1	7280482	.	T	C	.	.	MAF_INRAE=34.177;MAF_USDA=34.118
NC_035084.1	7280500	.	C	T	.	.	MAF_USDA=1.639
NC_035084.1	7280522	.	A	G	.	.	MAF_INRAE=5.063;MAF_USDA=10.0
NC_035084.1	7280576	.	A	T	.	.	MAF_USDA=1.639
NC_035084.1	7280594	.	T	G	.	.	MAF_INRAE=43.671;MAF_USDA=17.059
NC_035084.1	7280595	.	G	C	.	.	MAF_INRAE=37.5;MAF_USDA=17.059
NC_035084.1	7280596	.	T	G	.	.	MAF_INRAE=37.5;MAF_USDA=25.0
NC_035084.1	7280604	.	C	A	.	.	MAF_USDA=2.083
NC_035084.1	7280717	.	A	G	.	.	MAF_INRAE=1.667
NC_035084.1	7280727	.	G	A	.	.	MAF_USDA=3.529
NC_035084.1	7280798	.	T	G	.	.	MAF_INRAE=9.167;MAF_USDA=22.941
NC_035084.1	7280812	.	A	T	.	.	MAF_INRAE=9.167;MAF_USDA=23.529
NC_035084.1	7280821	.	A	G	.	.	MAF_USDA=2.083
NC_035084.1	7280836	.	A	G	.	.	MAF_INRAE=9.167;MAF_USDA=24.118
NC_035084.1	7280854	.	C	T	.	.	MAF_USDA=24.706
NC_035084.1	7280855	.	C	T	.	.	MAF_USDA=4.167
NC_035084.1	7280856	.	A	G	.	.	MAF_USDA=24.118
NC_035084.1	7280964	.	T	A	.	.	MAF_INRAE=32.278;MAF_USDA=25.294
NC_035084.1	7280972	.	C	A	.	.	MAF_USDA=1.639
NC_035084.1	7281010	.	G	A	.	.	MAF_USDA=4.706
NC_035084.1	7281152	.	G	A	.	.	MAF_INRAE=17.089;MAF_USDA=2.941
NC_035084.1	7281157	.	T	A	.	.	MAF_INRAE=5.263;MAF_USDA=5.882
NC_035084.1	7281241	.	A	C	.	.	MAF_INRAE=10.127
NC_035084.1	7281277	.	G	A	.	.	MAF_INRAE=31.646;MAF_USDA=31.176
NC_035084.1	7281287	.	C	T	.	.	MAF_INRAE=31.013;MAF_USDA=39.412
NC_035084.1	7281291	.	T	A	.	.	MAF_INRAE=28.333;MAF_USDA=3.529
NC_035084.1	7281311	.	C	T	.	.	MAF_INRAE=31.013;MAF_USDA=38.824
NC_035084.1	7281449	.	C	A	.	.	MAF_USDA=2.459
NC_035084.1	7281468	.	T	G	.	.	MAF_INRAE=31.013;MAF_USDA=38.824
NC_035084.1	7281546	.	A	T	.	.	MAF_INRAE=31.013;MAF_USDA=38.235
NC_035084.1	7281563	.	C	T	.	.	MAF_USDA=7.647
NC_035084.1	7281699	.	C	A	.	.	MAF_INRAE=35.833;MAF_USDA=41.765
NC_035084.1	7281717	.	C	T	.	.	MAF_INRAE=31.646;MAF_USDA=34.706
NC_035084.1	7281836	.	T	A	.	.	MAF_INRAE=15.789;MAF_USDA=41.803
NC_035084.1	7281927	.	G	A	.	.	MAF_USDA=5.738
NC_035084.1	7282160	.	T	G	.	.	MAF_USDA=1.639
NC_035084.1	7282164	.	T	G	.	.	MAF_USDA=1.639
NC_035084.1	7282303	.	T	C	.	.	MAF_USDA=4.098
NC_035084.1	7282345	.	G	A	.	.	MAF_USDA=2.353
NC_035084.1	7282515	.	G	A	.	.	MAF_USDA=1.639
NC_035084.1	7282690	.	C	T	.	.	MAF_INRAE=10.0;MAF_USDA=18.033
NC_035084.1	7282693	.	A	C	.	.	MAF_INRAE=2.5;MAF_USDA=12.5
NC_035084.1	7282735	.	G	A	.	.	MAF_INRAE=9.167;MAF_USDA=21.311
NC_035084.1	7282883	.	G	A	.	.	MAF_USDA=2.083
NC_035084.1	7282966	.	G	A	.	.	MAF_USDA=25.595
NC_035084.1	7282985	.	T	A	.	.	MAF_USDA=45.833
NC_035084.1	7282986	.	T	A	.	.	MAF_USDA=45.833
NC_035084.1	7283531	.	A	T	.	.	MAF_USDA=39.583
NC_035084.1	7283706	.	G	A	.	.	MAF_INRAE=21.519;MAF_USDA=24.118
NC_035084.1	7283739	.	T	G	.	.	MAF_INRAE=20.886;MAF_USDA=37.5
NC_035084.1	7283804	.	G	A	.	.	MAF_INRAE=5.696;MAF_USDA=10.588
NC_035084.1	7283814	.	A	C	.	.	MAF_INRAE=20.886;MAF_USDA=27.059
NC_035084.1	7283880	.	G	T	.	.	MAF_INRAE=2.5;MAF_USDA=12.5
NC_035084.1	7283883	.	A	C	.	.	MAF_USDA=8.235
NC_035084.1	7284006	.	C	T	.	.	MAF_USDA=4.918
NC_035084.1	7284069	.	G	A	.	.	MAF_INRAE=2.5;MAF_USDA=12.5
NC_035084.1	7284198	.	G	T	.	.	MAF_USDA=23.77
NC_035084.1	7284209	.	C	T	.	.	MAF_USDA=8.197
NC_035084.1	7284218	.	C	T	.	.	MAF_USDA=9.836
NC_035084.1	7284225	.	A	G	.	.	MAF_USDA=1.765
NC_035084.1	7284251	.	T	C	.	.	MAF_INRAE=3.333;MAF_USDA=15.574
NC_035084.1	7284258	.	T	A	.	.	MAF_INRAE=3.333;MAF_USDA=18.033
NC_035084.1	7284277	.	A	C	.	.	MAF_INRAE=1.667
NC_035084.1	7284280	.	T	C	.	.	MAF_INRAE=27.5
NC_035084.1	7284302	.	C	G	.	.	MAF_INRAE=24.167;MAF_USDA=22.941
NC_035084.1	7284304	.	G	T	.	.	MAF_USDA=13.934
NC_035084.1	7284305	.	A	T	.	.	MAF_USDA=21.311
NC_035084.1	7284306	.	T	G	.	.	MAF_USDA=20.492
NC_035084.1	7284308	.	G	T	.	.	MAF_USDA=4.918
NC_035084.1	7284310	.	A	G	.	.	MAF_USDA=13.934
NC_035084.1	7284311	.	A	T	.	.	MAF_USDA=15.882
NC_035084.1	7284327	.	A	T	.	.	MAF_INRAE=24.167;MAF_USDA=34.706
NC_035084.1	7284350	.	T	G	.	.	MAF_USDA=21.311
NC_035084.1	7284360	.	C	T	.	.	MAF_INRAE=1.667
NC_035084.1	7284366	.	A	T	.	.	MAF_INRAE=1.667
NC_035084.1	7284370	.	C	A	.	.	MAF_INRAE=1.667
NC_035084.1	7284375	.	C	T	.	.	MAF_INRAE=33.333
NC_035084.1	7284378	.	A	G	.	.	MAF_USDA=18.852
NC_035084.1	7284395	.	T	A	.	.	MAF_USDA=18.033
NC_035084.1	7284407	.	C	T	.	.	MAF_USDA=17.213
NC_035084.1	7284422	.	T	A	.	.	MAF_USDA=14.754
NC_035084.1	7284425	.	C	A	.	.	MAF_USDA=1.639
NC_035084.1	7284443	.	C	G	.	.	MAF_INRAE=3.333
NC_035084.1	7284447	.	T	C	.	.	MAF_INRAE=3.333
NC_035084.1	7284458	.	C	A	.	.	MAF_USDA=5.738
NC_035084.1	7284465	.	G	A	.	.	MAF_USDA=4.098
NC_035084.1	7284489	.	T	C	.	.	MAF_USDA=16.393
NC_035084.1	7284495	.	A	G	.	.	MAF_USDA=7.377
NC_035084.1	7284622	.	A	T	.	.	MAF_INRAE=31.646;MAF_USDA=19.643
NC_035084.1	7284627	.	G	C	.	.	MAF_USDA=4.167
NC_035084.1	7284690	.	T	G	.	.	MAF_USDA=1.639
NC_035084.1	7284696	.	T	A	.	.	MAF_USDA=1.639
NC_035084.1	7284748	.	C	A	.	.	MAF_INRAE=20.886;MAF_USDA=25.595
NC_035084.1	7284827	.	G	T	.	.	MAF_INRAE=21.519;MAF_USDA=32.941
NC_035084.1	7284828	.	A	T	.	.	MAF_USDA=12.5
NC_035084.1	7284833	.	C	T	.	.	MAF_USDA=21.176
NC_035084.1	7284865	.	A	G	.	.	MAF_INRAE=20.886;MAF_USDA=25.294
NC_035084.1	7284868	.	G	A	.	.	MAF_USDA=9.412
NC_035084.1	7284872	.	T	A	.	.	MAF_INRAE=6.667
NC_035084.1	7284897	.	A	G	.	.	MAF_INRAE=20.886;MAF_USDA=24.706
NC_035084.1	7284911	.	T	C	.	.	MAF_USDA=5.882
NC_035084.1	7284953	.	G	A	.	.	MAF_USDA=4.118
NC_035084.1	7284996	.	T	A	.	.	MAF_INRAE=13.333
NC_035084.1	7285048	.	T	C	.	.	MAF_USDA=7.059
NC_035084.1	7285070	.	A	C	.	.	MAF_INRAE=20.886;MAF_USDA=24.706
NC_035084.1	7285243	.	T	C	.	.	MAF_INRAE=20.886;MAF_USDA=24.706
NC_035084.1	7285261	.	T	C	.	.	MAF_INRAE=20.886;MAF_USDA=24.706
NC_035084.1	7285324	.	C	T	.	.	MAF_USDA=5.294
NC_035084.1	7285344	.	A	G	.	.	MAF_USDA=24.706
NC_035084.1	7285357	.	A	C	.	.	MAF_USDA=1.639
NC_035084.1	7285380	.	C	T	.	.	MAF_USDA=24.706
NC_035084.1	7285459	.	A	G	.	.	MAF_USDA=25.882
NC_035084.1	7285460	.	T	G	.	.	MAF_USDA=25.294
NC_035084.1	7285501	.	T	A	.	.	MAF_INRAE=10.526;MAF_USDA=25.294
NC_035084.1	7285505	.	C	T	.	.	MAF_USDA=3.529
NC_035084.1	7285528	.	T	C	.	.	MAF_INRAE=10.526;MAF_USDA=37.5
NC_035084.1	7285552	.	T	C	.	.	MAF_INRAE=14.167;MAF_USDA=9.016
NC_035084.1	7285568	.	G	A	.	.	MAF_INRAE=10.526;MAF_USDA=24.706
NC_035084.1	7285579	.	G	A	.	.	MAF_USDA=12.5
NC_035084.1	7285660	.	T	C	.	.	MAF_INRAE=5.833
NC_035084.1	7285669	.	T	A	.	.	MAF_INRAE=12.5
NC_035084.1	7285937	.	G	T	.	.	MAF_USDA=1.639
NC_035084.1	7285941	.	C	A	.	.	MAF_INRAE=20.886;MAF_USDA=25.294
NC_035084.1	7286066	.	A	T	.	.	MAF_INRAE=5.696;MAF_USDA=10.0
NC_035084.1	7286148	.	T	G	.	.	MAF_INRAE=20.886;MAF_USDA=25.294
NC_035084.1	7286174	.	C	A	.	.	MAF_INRAE=20.886;MAF_USDA=24.118
NC_035084.1	7286279	.	T	A	.	.	MAF_INRAE=22.152;MAF_USDA=32.353
NC_035084.1	7286316	.	C	T	.	.	MAF_INRAE=10.526;MAF_USDA=25.882
NC_035084.1	7286344	.	C	T	.	.	MAF_INRAE=10.526
NC_035084.1	7286351	.	T	A	.	.	MAF_INRAE=10.526;MAF_USDA=41.667
NC_035084.1	7286402	.	G	A	.	.	MAF_USDA=4.918
NC_035084.1	7286444	.	C	A	.	.	MAF_INRAE=26.667;MAF_USDA=32.353
NC_035084.1	7286445	.	C	T	.	.	MAF_USDA=4.098
NC_035084.1	7286446	.	T	C	.	.	MAF_USDA=4.098
NC_035084.1	7286453	.	A	G	.	.	MAF_USDA=4.706
NC_035084.1	7286482	.	C	A	.	.	MAF_USDA=1.639
NC_035084.1	7286555	.	T	C	.	.	MAF_INRAE=35.443;MAF_USDA=25.0
NC_035084.1	7286556	.	T	C	.	.	MAF_INRAE=41.667;MAF_USDA=25.0
NC_035084.1	7286557	.	G	A	.	.	MAF_INRAE=41.667;MAF_USDA=25.0
NC_035084.1	7286579	.	C	T	.	.	MAF_INRAE=10.526;MAF_USDA=28.824
NC_035084.1	7286616	.	A	C	.	.	MAF_INRAE=10.526;MAF_USDA=41.667
NC_035084.1	7286656	.	C	T	.	.	MAF_USDA=39.13
NC_035084.1	7286672	.	A	C	.	.	MAF_INRAE=10.526;MAF_USDA=45.833
NC_035084.1	7286680	.	C	A	.	.	MAF_INRAE=10.526;MAF_USDA=28.313
NC_035084.1	7286716	.	G	T	.	.	MAF_USDA=5.952
NC_035084.1	7286747	.	C	T	.	.	MAF_USDA=1.639
NC_035084.1	7286769	.	C	G	.	.	MAF_USDA=4.118
NC_035084.1	7286789	.	C	T	.	.	MAF_INRAE=22.785;MAF_USDA=26.471
NC_035084.1	7286807	.	T	C	.	.	MAF_INRAE=22.152;MAF_USDA=27.059
NC_035084.1	7286841	.	C	G	.	.	MAF_USDA=10.417
NC_035084.1	7286846	.	G	C	.	.	MAF_INRAE=24.051;MAF_USDA=43.75
NC_035084.1	7286861	.	C	T	.	.	MAF_INRAE=9.167
NC_035084.1	7286862	.	A	G	.	.	MAF_INRAE=9.167;MAF_USDA=21.311
NC_035084.1	7286952	.	C	T	.	.	MAF_USDA=1.639
NC_035084.1	7286957	.	C	T	.	.	MAF_USDA=9.016
NC_035084.1	7286981	.	G	C	.	.	MAF_INRAE=20.886;MAF_USDA=25.882
NC_035084.1	7286997	.	C	T	.	.	MAF_INRAE=21.519;MAF_USDA=33.529
NC_035084.1	7287022	.	G	A	.	.	MAF_INRAE=5.696;MAF_USDA=10.588
NC_035084.1	7287032	.	G	A	.	.	MAF_INRAE=21.519;MAF_USDA=33.529
NC_035084.1	7287044	.	C	T	.	.	MAF_INRAE=20.886;MAF_USDA=25.882
NC_035084.1	7287049	.	C	A	.	.	MAF_USDA=5.294
NC_035084.1	7287064	.	C	T	.	.	MAF_USDA=2.459
NC_035084.1	7287066	.	G	A	.	.	MAF_USDA=3.279
NC_035084.1	7287097	.	A	G	.	.	MAF_USDA=2.459
NC_035084.1	7287103	.	A	G	.	.	MAF_USDA=5.294
NC_035084.1	7287119	.	C	A	.	.	MAF_INRAE=20.886;MAF_USDA=25.294
NC_035084.1	7287138	.	G	C	.	.	MAF_INRAE=13.333
NC_035084.1	7287173	.	G	A	.	.	MAF_USDA=8.333
NC_035084.1	7287175	.	G	T	.	.	MAF_INRAE=9.167
NC_035084.1	7287224	.	G	A	.	.	MAF_INRAE=21.519;MAF_USDA=25.294
NC_035084.1	7287234	.	A	G	.	.	MAF_USDA=5.294
NC_035084.1	7287237	.	T	C	.	.	MAF_INRAE=21.519;MAF_USDA=25.882
NC_035084.1	7287261	.	G	A	.	.	MAF_INRAE=1.667;MAF_USDA=16.667
NC_035084.1	7287323	.	A	C	.	.	MAF_USDA=1.639
NC_035084.1	7287337	.	C	T	.	.	MAF_INRAE=41.772;MAF_USDA=12.353
NC_035084.1	7287340	.	T	G	.	.	MAF_USDA=2.083
NC_035084.1	7287391	.	T	G	.	.	MAF_USDA=2.083
NC_035084.1	7289428	.	G	A	.	.	MAF_USDA=30.12
NC_035084.1	7289469	.	C	G	.	.	MAF_INRAE=5.263;MAF_USDA=2.5
NC_035084.1	7289474	.	C	A	.	.	MAF_INRAE=2.5;MAF_USDA=12.5
NC_035084.1	7289494	.	A	G	.	.	MAF_USDA=7.377
NC_035084.1	7289496	.	T	C	.	.	MAF_INRAE=19.62;MAF_USDA=24.706
NC_035084.1	7289548	.	G	A	.	.	MAF_INRAE=10.526;MAF_USDA=10.0
NC_035084.1	7289568	.	C	A	.	.	MAF_USDA=9.016
NC_035084.1	7289608	.	C	A	.	.	MAF_INRAE=9.167;MAF_USDA=9.016
NC_035084.1	7289614	.	G	A	.	.	MAF_USDA=1.639
NC_035084.1	7289651	.	G	A	.	.	MAF_USDA=4.098
NC_035084.1	7289694	.	C	A	.	.	MAF_INRAE=20.886;MAF_USDA=26.471
NC_035084.1	7289736	.	G	A	.	.	MAF_INRAE=20.886;MAF_USDA=25.882
NC_035084.1	7289745	.	G	A	.	.	MAF_INRAE=20.886;MAF_USDA=25.882
NC_035084.1	7289865	.	C	T	.	.	MAF_INRAE=2.5;MAF_USDA=10.417
NC_035084.1	7289891	.	T	C	.	.	MAF_USDA=5.738
NC_035084.1	7289933	.	G	A	.	.	MAF_INRAE=5.696;MAF_USDA=29.412
NC_035084.1	7290039	.	A	G	.	.	MAF_USDA=13.529
NC_035084.1	7290052	.	C	T	.	.	MAF_INRAE=20.886;MAF_USDA=27.647
NC_035084.1	7290055	.	C	G	.	.	MAF_INRAE=24.167;MAF_USDA=27.647
NC_035084.1	7290071	.	C	A	.	.	MAF_USDA=2.083
NC_035084.1	7290083	.	A	G	.	.	MAF_USDA=6.471
NC_035084.1	7290146	.	T	G	.	.	MAF_INRAE=20.886;MAF_USDA=27.059
NC_035084.1	7290151	.	A	T	.	.	MAF_INRAE=10.759;MAF_USDA=27.059
NC_035084.1	7290180	.	G	T	.	.	MAF_INRAE=10.833;MAF_USDA=27.647
NC_035084.1	7290227	.	T	G	.	.	MAF_INRAE=11.392;MAF_USDA=27.059
NC_035084.1	7290245	.	C	T	.	.	MAF_USDA=4.918
NC_035084.1	7290448	.	T	A	.	.	MAF_INRAE=10.759;MAF_USDA=25.882
NC_035084.1	7290513	.	T	G	.	.	MAF_USDA=6.471
NC_035084.1	7290524	.	G	A	.	.	MAF_INRAE=5.696;MAF_USDA=10.0
NC_035084.1	7290609	.	T	G	.	.	MAF_INRAE=10.759;MAF_USDA=27.059
NC_035084.1	7290668	.	T	G	.	.	MAF_USDA=2.459
NC_035084.1	7290748	.	T	G	.	.	MAF_INRAE=9.167;MAF_USDA=21.311
NC_035084.1	7290778	.	A	T	.	.	MAF_INRAE=31.646;MAF_USDA=20.0
NC_035084.1	7290849	.	C	T	.	.	MAF_INRAE=10.759;MAF_USDA=25.882
NC_035084.1	7290866	.	G	A	.	.	MAF_USDA=1.639
NC_035084.1	7291111	.	G	A	.	.	MAF_USDA=1.639
NC_035084.1	7291138	.	A	G	.	.	MAF_INRAE=10.526;MAF_USDA=26.786
NC_035084.1	7291203	.	C	A	.	.	MAF_INRAE=10.759;MAF_USDA=22.131
NC_035084.1	7291402	.	A	G	.	.	MAF_USDA=1.667
NC_035084.1	7291451	.	C	T	.	.	MAF_USDA=2.083
NC_035084.1	7291546	.	A	G	.	.	MAF_INRAE=10.759;MAF_USDA=25.882
NC_035084.1	7291577	.	C	T	.	.	MAF_INRAE=10.759;MAF_USDA=24.706
NC_035084.1	7291610	.	T	G	.	.	MAF_USDA=2.459
NC_035084.1	7291782	.	G	A	.	.	MAF_INRAE=11.392;MAF_USDA=37.059
NC_035084.1	7291794	.	C	T	.	.	MAF_INRAE=6.667
NC_035084.1	7291795	.	G	A	.	.	MAF_INRAE=10.759;MAF_USDA=25.882
NC_035084.1	7291925	.	G	A	.	.	MAF_INRAE=1.667
NC_035084.1	7291936	.	T	C	.	.	MAF_INRAE=1.667;MAF_USDA=10.656
NC_035084.1	7291941	.	C	A	.	.	MAF_INRAE=1.667
NC_035084.1	7291952	.	A	T	.	.	MAF_INRAE=11.392;MAF_USDA=26.471
NC_035084.1	7291990	.	C	T	.	.	MAF_USDA=3.279
NC_035084.1	7292001	.	A	G	.	.	MAF_INRAE=18.421;MAF_USDA=16.471
NC_035084.1	7292012	.	C	T	.	.	MAF_USDA=9.412
NC_035084.1	7292014	.	A	T	.	.	MAF_USDA=13.529
NC_035084.1	7292033	.	C	A	.	.	MAF_USDA=1.639
NC_035084.1	7292063	.	T	G	.	.	MAF_USDA=10.0
NC_035084.1	7292068	.	C	A	.	.	MAF_USDA=1.639
NC_035084.1	7292097	.	C	T	.	.	MAF_USDA=1.639
NC_035084.1	7292100	.	A	T	.	.	MAF_USDA=4.918
NC_035084.1	7292108	.	C	T	.	.	MAF_USDA=1.639
NC_035084.1	7292109	.	G	A	.	.	MAF_USDA=2.459
NC_035084.1	7292126	.	T	C	.	.	MAF_USDA=3.279
NC_035084.1	7292185	.	T	A	.	.	MAF_INRAE=10.526;MAF_USDA=32.738
NC_035084.1	7292235	.	T	C	.	.	MAF_USDA=13.934
NC_035084.1	7292242	.	G	T	.	.	MAF_USDA=16.471
NC_035084.1	7292270	.	T	C	.	.	MAF_USDA=23.529
NC_035084.1	7292280	.	G	A	.	.	MAF_USDA=1.639
NC_035084.1	7292306	.	A	G	.	.	MAF_USDA=5.294
NC_035084.1	7292325	.	C	T	.	.	MAF_USDA=6.25
NC_035084.1	7292381	.	T	G	.	.	MAF_USDA=3.279
NC_035084.1	7292384	.	C	T	.	.	MAF_INRAE=2.5
NC_035084.1	7292386	.	C	T	.	.	MAF_INRAE=2.5
NC_035084.1	7292420	.	A	T	.	.	MAF_USDA=5.738
NC_035084.1	7292533	.	C	T	.	.	MAF_USDA=8.197
NC_035084.1	7292552	.	C	G	.	.	MAF_USDA=8.824
NC_035084.1	7292593	.	A	C	.	.	MAF_INRAE=10.759;MAF_USDA=24.706
NC_035084.1	7292660	.	T	A	.	.	MAF_USDA=3.279
NC_035084.1	7292785	.	A	G	.	.	MAF_INRAE=5.696;MAF_USDA=10.0
NC_035084.1	7292798	.	G	A	.	.	MAF_USDA=1.639
NC_035084.1	7292832	.	C	T	.	.	MAF_USDA=7.647
NC_035084.1	7292865	.	C	A	.	.	MAF_USDA=2.459
NC_035084.1	7292887	.	T	G	.	.	MAF_USDA=3.279
NC_035084.1	7292906	.	C	A	.	.	MAF_USDA=2.5
NC_035084.1	7292925	.	T	G	.	.	MAF_INRAE=7.5;MAF_USDA=3.279
NC_035084.1	7292962	.	C	G	.	.	MAF_USDA=1.639
NC_035084.1	7292976	.	A	G	.	.	MAF_INRAE=15.789;MAF_USDA=38.69
NC_035084.1	7294678	.	T	C	.	.	MAF_INRAE=14.167;MAF_USDA=24.118
NC_035084.1	7294759	.	T	G	.	.	MAF_INRAE=13.333;MAF_USDA=20.588
NC_035084.1	7294765	.	G	A	.	.	MAF_INRAE=10.127;MAF_USDA=27.976
NC_035084.1	7294832	.	A	G	.	.	MAF_INRAE=11.392;MAF_USDA=35.882
NC_035084.1	7294855	.	T	C	.	.	MAF_INRAE=14.557;MAF_USDA=47.059
NC_035084.1	7294868	.	C	T	.	.	MAF_USDA=7.059
NC_035084.1	7294935	.	G	A	.	.	MAF_INRAE=2.5;MAF_USDA=10.417
NC_035084.1	7294943	.	G	A	.	.	MAF_INRAE=5.696;MAF_USDA=10.588
NC_035084.1	7295002	.	C	G	.	.	MAF_INRAE=1.667;MAF_USDA=17.213
NC_035084.1	7295010	.	G	A	.	.	MAF_USDA=2.459
NC_035084.1	7295011	.	T	A	.	.	MAF_USDA=2.459
NC_035084.1	7295060	.	C	A	.	.	MAF_USDA=3.279
NC_035084.1	7295071	.	C	T	.	.	MAF_INRAE=22.785;MAF_USDA=24.706
NC_035084.1	7295094	.	A	G	.	.	MAF_INRAE=22.785;MAF_USDA=38.235
NC_035084.1	7295098	.	G	T	.	.	MAF_USDA=2.459
NC_035084.1	7295146	.	A	G	.	.	MAF_INRAE=22.152;MAF_USDA=22.353
NC_035084.1	7295282	.	T	G	.	.	MAF_INRAE=14.167;MAF_USDA=11.176
NC_035084.1	7295283	.	A	T	.	.	MAF_INRAE=14.167;MAF_USDA=11.176
NC_035084.1	7295337	.	G	T	.	.	MAF_INRAE=6.667;MAF_USDA=5.738
NC_035084.1	7295408	.	T	A	.	.	MAF_USDA=1.639
NC_035084.1	7295409	.	A	T	.	.	MAF_INRAE=6.667;MAF_USDA=2.459
NC_035084.1	7295410	.	C	A	.	.	MAF_INRAE=6.667;MAF_USDA=2.459
NC_035084.1	7295489	.	A	C	.	.	MAF_INRAE=6.667;MAF_USDA=2.459
NC_035084.1	7295499	.	G	T	.	.	MAF_INRAE=5.696;MAF_USDA=9.412
NC_035084.1	7295522	.	G	T	.	.	MAF_INRAE=3.165;MAF_USDA=49.412
NC_035084.1	7295523	.	T	C	.	.	MAF_INRAE=3.165;MAF_USDA=37.059
NC_035084.1	7295544	.	C	A	.	.	MAF_USDA=1.639
NC_035084.1	7295547	.	G	A	.	.	MAF_USDA=2.459
NC_035084.1	7295551	.	T	A	.	.	MAF_INRAE=10.0;MAF_USDA=10.417
NC_035084.1	7295603	.	G	C	.	.	MAF_USDA=3.279
NC_035084.1	7295643	.	C	T	.	.	MAF_USDA=2.459
NC_035084.1	7295724	.	C	T	.	.	MAF_INRAE=31.646;MAF_USDA=17.647
NC_035084.1	7295772	.	G	T	.	.	MAF_USDA=1.639
NC_035084.1	7295870	.	A	G	.	.	MAF_INRAE=2.5;MAF_USDA=10.417
NC_035084.1	7295894	.	C	T	.	.	MAF_INRAE=31.646;MAF_USDA=16.471
NC_035084.1	7295942	.	A	G	.	.	MAF_USDA=1.639
NC_035084.1	7295974	.	T	G	.	.	MAF_INRAE=5.263
NC_035084.1	7295986	.	G	T	.	.	MAF_INRAE=1.667;MAF_USDA=11.475
NC_035084.1	7296134	.	G	T	.	.	MAF_USDA=1.639
NC_035084.1	7296204	.	A	C	.	.	MAF_INRAE=7.595;MAF_USDA=35.294
NC_035084.1	7296239	.	C	A	.	.	MAF_USDA=5.882
NC_035084.1	7296243	.	G	C	.	.	MAF_USDA=1.639
NC_035084.1	7296276	.	A	G	.	.	MAF_INRAE=7.5
NC_035084.1	7296283	.	A	T	.	.	MAF_USDA=8.824
NC_035084.1	7296309	.	C	A	.	.	MAF_USDA=5.294
NC_035084.1	7296331	.	C	G	.	.	MAF_INRAE=13.924;MAF_USDA=49.412
NC_035084.1	7296707	.	G	A	.	.	MAF_INRAE=31.646;MAF_USDA=16.471
NC_035084.1	7296787	.	T	C	.	.	MAF_USDA=9.412
NC_035084.1	7296847	.	T	C	.	.	MAF_INRAE=6.667;MAF_USDA=7.059
NC_035084.1	7296896	.	T	G	.	.	MAF_USDA=1.639
NC_035084.1	7296943	.	A	G	.	.	MAF_INRAE=6.667;MAF_USDA=7.647
NC_035084.1	7296950	.	C	T	.	.	MAF_USDA=5.294
NC_035084.1	7296960	.	C	A	.	.	MAF_USDA=7.059
NC_035084.1	7297072	.	A	G	.	.	MAF_INRAE=7.5
NC_035084.1	7297121	.	A	G	.	.	MAF_USDA=1.639
NC_035084.1	7297136	.	G	T	.	.	MAF_USDA=1.639
NC_035084.1	7297182	.	T	G	.	.	MAF_USDA=5.294
NC_035084.1	7297190	.	T	G	.	.	MAF_INRAE=5.263
NC_035084.1	7297260	.	C	T	.	.	MAF_INRAE=31.646;MAF_USDA=22.941
NC_035084.1	7297329	.	T	G	.	.	MAF_INRAE=13.924;MAF_USDA=41.765
NC_035084.1	7297353	.	G	A	.	.	MAF_INRAE=6.667
NC_035084.1	7297379	.	G	T	.	.	MAF_USDA=4.098
NC_035084.1	7297420	.	G	T	.	.	MAF_USDA=6.25
NC_035084.1	7297442	.	G	C	.	.	MAF_USDA=2.083
NC_035084.1	7297448	.	A	T	.	.	MAF_INRAE=7.5;MAF_USDA=1.639
NC_035084.1	7297463	.	T	A	.	.	MAF_INRAE=7.5;MAF_USDA=1.639
NC_035084.1	7297464	.	A	T	.	.	MAF_INRAE=7.5;MAF_USDA=1.639
NC_035084.1	7297595	.	C	T	.	.	MAF_INRAE=18.354;MAF_USDA=44.706
NC_035084.1	7297659	.	G	T	.	.	MAF_USDA=1.639
NC_035084.1	7297711	.	G	A	.	.	MAF_INRAE=7.5
NC_035084.1	7297732	.	G	T	.	.	MAF_USDA=1.639
NC_035084.1	7297749	.	T	C	.	.	MAF_INRAE=5.696;MAF_USDA=10.588
NC_035084.1	7297784	.	A	G	.	.	MAF_USDA=4.167
NC_035084.1	7297833	.	C	T	.	.	MAF_USDA=1.639
NC_035084.1	7297885	.	C	T	.	.	MAF_INRAE=5.263;MAF_USDA=42.353
NC_035084.1	7297994	.	A	G	.	.	MAF_USDA=1.639
NC_035084.1	7297996	.	C	T	.	.	MAF_USDA=3.279
NC_035084.1	7298056	.	G	A	.	.	MAF_USDA=6.557
NC_035084.1	7298066	.	G	A	.	.	MAF_USDA=1.639
NC_035084.1	7298111	.	T	C	.	.	MAF_USDA=20.833
NC_035084.1	7299583	.	G	A	.	.	MAF_USDA=47.917
NC_035084.1	7299590	.	C	T	.	.	MAF_USDA=43.75
NC_035084.1	7299594	.	G	A	.	.	MAF_USDA=47.917
NC_035084.1	7299595	.	T	C	.	.	MAF_USDA=47.917
NC_035084.1	7299599	.	T	C	.	.	MAF_USDA=45.833
NC_035084.1	7299604	.	G	T	.	.	MAF_INRAE=10.0
NC_035084.1	7299724	.	C	T	.	.	MAF_USDA=39.583
NC_035084.1	7299776	.	G	T	.	.	MAF_USDA=5.294
NC_035084.1	7299815	.	C	T	.	.	MAF_USDA=8.333
NC_035084.1	7299862	.	G	A	.	.	MAF_USDA=2.083
NC_035084.1	7299906	.	T	C	.	.	MAF_USDA=20.833
NC_035084.1	7299911	.	G	A	.	.	MAF_INRAE=24.684
NC_035084.1	7299930	.	G	A	.	.	MAF_USDA=8.197
NC_035084.1	7299931	.	T	C	.	.	MAF_USDA=8.197
NC_035084.1	7299935	.	T	C	.	.	MAF_USDA=5.738
NC_035084.1	7299980	.	C	T	.	.	MAF_USDA=1.639
NC_035084.1	7299984	.	C	T	.	.	MAF_USDA=1.639
NC_035084.1	7300011	.	A	G	.	.	MAF_INRAE=7.5;MAF_USDA=1.639
NC_035084.1	7300016	.	T	C	.	.	MAF_INRAE=7.5;MAF_USDA=1.639
NC_035084.1	7300098	.	G	T	.	.	MAF_USDA=4.167
NC_035084.1	7300121	.	G	A	.	.	MAF_INRAE=7.5
NC_035084.1	7300151	.	G	A	.	.	MAF_INRAE=7.5;MAF_USDA=2.459
NC_035084.1	7300200	.	C	T	.	.	MAF_USDA=1.639
NC_035084.1	7300201	.	G	A	.	.	MAF_INRAE=5.063;MAF_USDA=14.118
NC_035084.1	7300236	.	G	A	.	.	MAF_INRAE=13.333
NC_035084.1	7300297	.	A	G	.	.	MAF_INRAE=5.833;MAF_USDA=1.639
NC_035084.1	7300302	.	C	T	.	.	MAF_INRAE=5.833;MAF_USDA=1.639
NC_035084.1	7300376	.	C	T	.	.	MAF_INRAE=5.833
NC_035084.1	7300382	.	A	G	.	.	MAF_INRAE=23.418;MAF_USDA=34.118
NC_035084.1	7300389	.	C	A	.	.	MAF_INRAE=23.418;MAF_USDA=34.118
NC_035084.1	7300440	.	G	T	.	.	MAF_USDA=2.083
NC_035084.1	7300459	.	G	A	.	.	MAF_INRAE=2.5
NC_035084.1	7300502	.	A	T	.	.	MAF_INRAE=1.667
NC_035084.1	7300503	.	A	C	.	.	MAF_INRAE=5.696;MAF_USDA=10.714
NC_035084.1	7300506	.	T	G	.	.	MAF_USDA=3.333
NC_035084.1	7300514	.	C	A	.	.	MAF_INRAE=4.167
NC_035084.1	7300574	.	T	G	.	.	MAF_INRAE=2.5;MAF_USDA=4.762
NC_035084.1	7300624	.	G	T	.	.	MAF_INRAE=7.5
NC_035084.1	7300675	.	G	T	.	.	MAF_INRAE=5.833
NC_035084.1	7300700	.	T	C	.	.	MAF_INRAE=6.667
NC_035084.1	7300732	.	C	A	.	.	MAF_INRAE=4.167
NC_035084.1	7300738	.	T	G	.	.	MAF_INRAE=4.167
NC_035084.1	7300775	.	G	A	.	.	MAF_INRAE=1.667;MAF_USDA=17.213
NC_035084.1	7300854	.	C	T	.	.	MAF_USDA=3.529
NC_035084.1	7300880	.	A	G	.	.	MAF_INRAE=13.333
NC_035084.1	7300942	.	G	A	.	.	MAF_INRAE=6.667
NC_035084.1	7301042	.	G	A	.	.	MAF_INRAE=2.5;MAF_USDA=4.706
NC_035084.1	7301061	.	G	T	.	.	MAF_USDA=8.824
NC_035084.1	7301088	.	A	G	.	.	MAF_INRAE=6.667;MAF_USDA=1.639
NC_035084.1	7301116	.	C	T	.	.	MAF_USDA=1.639
NC_035084.1	7301203	.	T	A	.	.	MAF_INRAE=7.5;MAF_USDA=1.639
NC_035084.1	7301250	.	C	A	.	.	MAF_INRAE=2.632
NC_035084.1	7301293	.	T	C	.	.	MAF_USDA=3.279
NC_035084.1	7301320	.	G	T	.	.	MAF_USDA=8.333
NC_035084.1	7301424	.	G	T	.	.	MAF_INRAE=6.667;MAF_USDA=1.639
NC_035084.1	7301425	.	T	A	.	.	MAF_INRAE=13.333
NC_035084.1	7301437	.	G	C	.	.	MAF_INRAE=6.667;MAF_USDA=1.639
NC_035084.1	7301447	.	T	C	.	.	MAF_USDA=2.459
NC_035084.1	7301472	.	C	A	.	.	MAF_USDA=2.083
NC_035084.1	7301513	.	C	T	.	.	MAF_USDA=1.639
NC_035084.1	7301561	.	A	G	.	.	MAF_USDA=7.059
NC_035084.1	7301579	.	C	T	.	.	MAF_INRAE=12.5
NC_035084.1	7301594	.	C	A	.	.	MAF_USDA=11.765
NC_035084.1	7301648	.	A	C	.	.	MAF_INRAE=7.5
NC_035084.1	7301668	.	G	C	.	.	MAF_INRAE=7.5;MAF_USDA=1.639
NC_035084.1	7301670	.	A	G	.	.	MAF_INRAE=5.833
NC_035084.1	7301729	.	G	A	.	.	MAF_INRAE=1.667;MAF_USDA=14.754
NC_035084.1	7301735	.	C	A	.	.	MAF_USDA=1.639
NC_035084.1	7301827	.	G	A	.	.	MAF_USDA=2.459
NC_035084.1	7301839	.	A	C	.	.	MAF_USDA=4.098
NC_035084.1	7301873	.	T	C	.	.	MAF_USDA=1.639
NC_035084.1	7301917	.	G	T	.	.	MAF_USDA=1.639
NC_035084.1	7301932	.	A	G	.	.	MAF_USDA=12.941
NC_035084.1	7301998	.	C	T	.	.	MAF_USDA=1.667
NC_035084.1	7302903	.	G	T	.	.	MAF_USDA=6.522
NC_035084.1	7302949	.	C	T	.	.	MAF_USDA=39.583
NC_035084.1	7303058	.	G	A	.	.	MAF_INRAE=5.833
NC_035084.1	7303117	.	G	A	.	.	MAF_USDA=1.639
NC_035084.1	7303146	.	C	G	.	.	MAF_USDA=7.647
NC_035084.1	7303222	.	G	T	.	.	MAF_USDA=3.279
NC_035084.1	7303250	.	C	A	.	.	MAF_USDA=5.294
NC_035084.1	7303325	.	C	T	.	.	MAF_INRAE=1.667;MAF_USDA=12.295
NC_035084.1	7303385	.	C	T	.	.	MAF_USDA=6.25
NC_035084.1	7303451	.	A	T	.	.	MAF_INRAE=7.5
NC_035084.1	7303454	.	T	C	.	.	MAF_USDA=1.639
NC_035084.1	7303484	.	C	T	.	.	MAF_USDA=1.639
NC_035084.1	7303485	.	G	A	.	.	MAF_USDA=5.738
NC_035084.1	7303503	.	C	A	.	.	MAF_INRAE=6.667;MAF_USDA=3.279
NC_035084.1	7303803	.	A	G	.	.	MAF_USDA=1.639
NC_035084.1	7303812	.	C	T	.	.	MAF_USDA=1.639
NC_035084.1	7303816	.	A	T	.	.	MAF_USDA=1.639
NC_035084.1	7303848	.	C	G	.	.	MAF_USDA=2.459
NC_035084.1	7304079	.	G	T	.	.	MAF_INRAE=27.5;MAF_USDA=8.235
NC_035084.1	7304089	.	C	T	.	.	MAF_USDA=3.279
NC_035084.1	7304128	.	C	T	.	.	MAF_USDA=4.167
NC_035084.1	7304140	.	G	C	.	.	MAF_INRAE=27.5;MAF_USDA=8.333
NC_035084.1	7304230	.	A	G	.	.	MAF_INRAE=25.833;MAF_USDA=10.588
NC_035084.1	7304284	.	T	A	.	.	MAF_INRAE=3.333
NC_035084.1	7304336	.	C	A	.	.	MAF_INRAE=27.5
NC_035084.1	7304389	.	A	T	.	.	MAF_INRAE=15.789
NC_035084.1	7304557	.	T	G	.	.	MAF_INRAE=32.911;MAF_USDA=12.941
NC_035084.1	7304671	.	G	A	.	.	MAF_USDA=2.353
NC_035084.1	7304680	.	C	T	.	.	MAF_INRAE=22.785;MAF_USDA=14.706
NC_035084.1	7304712	.	T	C	.	.	MAF_INRAE=9.167;MAF_USDA=22.917
NC_035084.1	7304773	.	A	G	.	.	MAF_INRAE=32.911;MAF_USDA=12.941
NC_035084.1	7304795	.	C	G	.	.	MAF_INRAE=4.43;MAF_USDA=21.176
NC_035084.1	7304888	.	A	G	.	.	MAF_INRAE=12.025;MAF_USDA=23.529
NC_035084.1	7304926	.	A	C	.	.	MAF_USDA=3.279
NC_035084.1	7304932	.	A	G	.	.	MAF_INRAE=12.025;MAF_USDA=22.941
NC_035084.1	7304938	.	A	C	.	.	MAF_USDA=1.639
NC_035084.1	7304944	.	T	C	.	.	MAF_INRAE=12.025;MAF_USDA=22.941
NC_035084.1	7305012	.	T	C	.	.	MAF_USDA=2.459
NC_035084.1	7305020	.	C	A	.	.	MAF_USDA=1.639
NC_035084.1	7305079	.	G	A	.	.	MAF_INRAE=7.5;MAF_USDA=3.279
NC_035084.1	7305171	.	A	T	.	.	MAF_INRAE=21.053;MAF_USDA=14.118
NC_035084.1	7305224	.	A	C	.	.	MAF_INRAE=12.025;MAF_USDA=24.118
NC_035084.1	7305225	.	T	A	.	.	MAF_INRAE=9.167;MAF_USDA=24.118
NC_035084.1	7305283	.	C	T	.	.	MAF_INRAE=7.5;MAF_USDA=3.279
NC_035084.1	7305322	.	A	G	.	.	MAF_INRAE=9.167;MAF_USDA=24.118
NC_035084.1	7305339	.	G	T	.	.	MAF_INRAE=5.0;MAF_USDA=4.706
NC_035084.1	7305352	.	A	C	.	.	MAF_INRAE=49.167
NC_035084.1	7305379	.	A	C	.	.	MAF_INRAE=5.263;MAF_USDA=17.647
NC_035084.1	7305402	.	A	T	.	.	MAF_INRAE=5.833
NC_035084.1	7305575	.	C	T	.	.	MAF_INRAE=9.167
NC_035084.1	7305576	.	A	G	.	.	MAF_INRAE=49.167
NC_035084.1	7305596	.	G	A	.	.	MAF_INRAE=12.5
NC_035084.1	7305598	.	G	A	.	.	MAF_USDA=1.639
NC_035084.1	7305663	.	G	C	.	.	MAF_USDA=2.459
NC_035084.1	7305671	.	T	A	.	.	MAF_USDA=2.459
NC_035084.1	7305699	.	C	A	.	.	MAF_USDA=2.459
NC_035084.1	7305707	.	C	T	.	.	MAF_INRAE=40.833
NC_035084.1	7305738	.	C	A	.	.	MAF_INRAE=2.5
NC_035084.1	7305745	.	C	T	.	.	MAF_INRAE=7.5;MAF_USDA=3.333
NC_035084.1	7305752	.	C	T	.	.	MAF_USDA=1.667
NC_035084.1	7305805	.	T	G	.	.	MAF_INRAE=12.025;MAF_USDA=18.75
NC_035084.1	7305851	.	A	C	.	.	MAF_INRAE=5.263;MAF_USDA=3.571
NC_035084.1	7305897	.	C	G	.	.	MAF_INRAE=7.5;MAF_USDA=3.333
NC_035084.1	7305949	.	C	T	.	.	MAF_INRAE=7.5;MAF_USDA=3.333
NC_035084.1	7305978	.	G	T	.	.	MAF_INRAE=9.167;MAF_USDA=22.917
NC_035084.1	7305994	.	G	C	.	.	MAF_INRAE=6.667;MAF_USDA=7.143
NC_035084.1	7306011	.	G	T	.	.	MAF_INRAE=12.025;MAF_USDA=23.81
NC_035084.1	7306063	.	G	A	.	.	MAF_USDA=2.5
NC_035084.1	7306114	.	T	G	.	.	MAF_INRAE=12.025;MAF_USDA=25.0
NC_035084.1	7306117	.	C	T	.	.	MAF_INRAE=15.833;MAF_USDA=16.071
NC_035084.1	7306124	.	C	T	.	.	MAF_INRAE=17.089;MAF_USDA=16.071
NC_035084.1	7306235	.	G	T	.	.	MAF_INRAE=22.785;MAF_USDA=14.583
NC_035084.1	7306237	.	A	C	.	.	MAF_INRAE=2.5;MAF_USDA=4.167
NC_035084.1	7306251	.	G	T	.	.	MAF_USDA=8.333
NC_035084.1	7306252	.	C	T	.	.	MAF_USDA=8.333
NC_035084.1	7306262	.	C	T	.	.	MAF_INRAE=12.025;MAF_USDA=24.405
NC_035084.1	7306390	.	T	A	.	.	MAF_INRAE=6.667;MAF_USDA=7.738
NC_035084.1	7306403	.	C	T	.	.	MAF_USDA=1.667
NC_035084.1	7306443	.	A	G	.	.	MAF_INRAE=7.5
NC_035084.1	7306450	.	C	A	.	.	MAF_USDA=1.667
NC_035084.1	7306604	.	A	C	.	.	MAF_INRAE=18.987;MAF_USDA=45.833
NC_035084.1	7306611	.	T	C	.	.	MAF_INRAE=22.152;MAF_USDA=30.357
NC_035084.1	7306637	.	G	C	.	.	MAF_USDA=1.786
NC_035084.1	7306649	.	C	T	.	.	MAF_INRAE=20.0;MAF_USDA=17.5
NC_035084.1	7306651	.	C	T	.	.	MAF_INRAE=7.5;MAF_USDA=4.167
NC_035084.1	7306680	.	T	C	.	.	MAF_INRAE=34.177;MAF_USDA=13.095
NC_035084.1	7306713	.	A	C	.	.	MAF_USDA=4.167
NC_035084.1	7306720	.	G	T	.	.	MAF_INRAE=15.789
NC_035084.1	7306745	.	A	T	.	.	MAF_USDA=8.333
NC_035084.1	7306769	.	C	A	.	.	MAF_INRAE=23.418;MAF_USDA=13.095
NC_035084.1	7306781	.	T	A	.	.	MAF_USDA=2.976
NC_035084.1	7306783	.	C	T	.	.	MAF_USDA=8.333
NC_035084.1	7306827	.	T	C	.	.	MAF_INRAE=24.051;MAF_USDA=25.0
NC_035084.1	7306844	.	A	C	.	.	MAF_INRAE=7.5;MAF_USDA=3.333
NC_035084.1	7306858	.	A	G	.	.	MAF_INRAE=14.557;MAF_USDA=44.643
NC_035084.1	7306908	.	C	T	.	.	MAF_INRAE=29.747;MAF_USDA=27.976
NC_035084.1	7306925	.	A	T	.	.	MAF_INRAE=29.747;MAF_USDA=47.619
NC_035084.1	7306950	.	A	C	.	.	MAF_INRAE=10.127;MAF_USDA=22.917
NC_035084.1	7306994	.	A	G	.	.	MAF_USDA=15.476
NC_035084.1	7307016	.	T	G	.	.	MAF_USDA=11.905
NC_035084.1	7307038	.	T	C	.	.	MAF_USDA=8.333
NC_035084.1	7307115	.	A	G	.	.	MAF_USDA=4.167
NC_035084.1	7307151	.	T	G	.	.	MAF_USDA=50.0
NC_035084.1	7307189	.	C	G	.	.	MAF_USDA=10.417
NC_035084.1	7309294	.	C	A	.	.	MAF_USDA=47.024
NC_035084.1	7309319	.	C	T	.	.	MAF_INRAE=2.5;MAF_USDA=5.882
NC_035084.1	7309358	.	G	A	.	.	MAF_USDA=3.279
NC_035084.1	7309442	.	C	T	.	.	MAF_INRAE=15.19;MAF_USDA=43.443
NC_035084.1	7309468	.	T	C	.	.	MAF_INRAE=8.861;MAF_USDA=47.541
NC_035084.1	7309474	.	G	T	.	.	MAF_INRAE=15.823;MAF_USDA=43.443
NC_035084.1	7309520	.	C	A	.	.	MAF_INRAE=15.19;MAF_USDA=45.294
NC_035084.1	7309530	.	C	T	.	.	MAF_INRAE=5.263;MAF_USDA=9.412
NC_035084.1	7309610	.	A	T	.	.	MAF_USDA=3.279
NC_035084.1	7309617	.	A	T	.	.	MAF_USDA=3.448
NC_035084.1	7309625	.	G	A	.	.	MAF_INRAE=10.526
NC_035084.1	7309642	.	T	A	.	.	MAF_USDA=45.294
NC_035084.1	7309711	.	G	A	.	.	MAF_INRAE=10.526;MAF_USDA=46.988
NC_035084.1	7309767	.	T	C	.	.	MAF_USDA=1.695
NC_035084.1	7309967	.	C	T	.	.	MAF_USDA=2.459
NC_035084.1	7310002	.	A	G	.	.	MAF_INRAE=4.167;MAF_USDA=8.824
NC_035084.1	7310160	.	G	C	.	.	MAF_USDA=3.279
NC_035084.1	7310182	.	T	A	.	.	MAF_INRAE=2.5;MAF_USDA=5.294
NC_035084.1	7310215	.	G	T	.	.	MAF_INRAE=32.911;MAF_USDA=12.941
NC_035084.1	7310299	.	C	G	.	.	MAF_USDA=6.471
NC_035084.1	7310315	.	G	C	.	.	MAF_INRAE=8.228;MAF_USDA=42.353
NC_035084.1	7310318	.	C	A	.	.	MAF_USDA=2.941
NC_035084.1	7310389	.	T	C	.	.	MAF_INRAE=8.228;MAF_USDA=48.361
NC_035084.1	7310428	.	A	G	.	.	MAF_INRAE=8.861;MAF_USDA=42.941
NC_035084.1	7310497	.	A	G	.	.	MAF_USDA=10.656
NC_035084.1	7310574	.	T	C	.	.	MAF_USDA=5.294
NC_035084.1	7310593	.	G	C	.	.	MAF_INRAE=6.667
NC_035084.1	7310595	.	A	G	.	.	MAF_INRAE=6.667
NC_035084.1	7310603	.	T	C	.	.	MAF_USDA=6.557
NC_035084.1	7310606	.	T	C	.	.	MAF_INRAE=6.667
NC_035084.1	7310626	.	C	T	.	.	MAF_INRAE=5.696
NC_035084.1	7310681	.	C	T	.	.	MAF_INRAE=6.667;MAF_USDA=2.459
NC_035084.1	7310692	.	T	A	.	.	MAF_USDA=9.016
NC_035084.1	7310747	.	T	C	.	.	MAF_USDA=2.459
NC_035084.1	7310790	.	C	T	.	.	MAF_INRAE=5.833;MAF_USDA=4.167
NC_035084.1	7310823	.	G	C	.	.	MAF_USDA=4.706
NC_035084.1	7310867	.	T	A	.	.	MAF_INRAE=6.667
NC_035084.1	7310870	.	T	C	.	.	MAF_INRAE=10.526;MAF_USDA=31.25
NC_035084.1	7310887	.	T	A	.	.	MAF_USDA=1.639
NC_035084.1	7310902	.	T	G	.	.	MAF_USDA=9.836
NC_035084.1	7310903	.	A	G	.	.	MAF_USDA=12.295
NC_035084.1	7310909	.	A	T	.	.	MAF_INRAE=6.667;MAF_USDA=1.639
NC_035084.1	7310938	.	T	C	.	.	MAF_INRAE=8.861;MAF_USDA=31.765
NC_035084.1	7310942	.	G	C	.	.	MAF_USDA=2.459
NC_035084.1	7310952	.	C	T	.	.	MAF_INRAE=5.833;MAF_USDA=3.279
NC_035084.1	7310983	.	A	G	.	.	MAF_INRAE=13.924;MAF_USDA=25.0
NC_035084.1	7311002	.	T	G	.	.	MAF_USDA=24.118
NC_035084.1	7311003	.	A	G	.	.	MAF_USDA=10.833
NC_035084.1	7311006	.	C	A	.	.	MAF_USDA=4.098
NC_035084.1	7311007	.	T	A	.	.	MAF_USDA=21.765
NC_035084.1	7311012	.	T	C	.	.	MAF_USDA=37.5
NC_035084.1	7311023	.	A	G	.	.	MAF_USDA=22.917
NC_035084.1	7311034	.	C	T	.	.	MAF_USDA=23.529
NC_035084.1	7311117	.	G	A	.	.	MAF_INRAE=8.333
NC_035084.1	7311136	.	G	T	.	.	MAF_USDA=2.459
NC_035084.1	7311197	.	A	C	.	.	MAF_USDA=4.098
NC_035084.1	7311225	.	C	A	.	.	MAF_USDA=2.459
NC_035084.1	7311247	.	C	T	.	.	MAF_USDA=27.059
NC_035084.1	7311284	.	T	A	.	.	MAF_USDA=4.918
NC_035084.1	7311288	.	C	A	.	.	MAF_USDA=2.459
NC_035084.1	7311295	.	C	A	.	.	MAF_USDA=4.098
NC_035084.1	7311297	.	G	A	.	.	MAF_USDA=6.557
NC_035084.1	7311350	.	G	A	.	.	MAF_USDA=6.471
NC_035084.1	7312804	.	C	T	.	.	MAF_USDA=40.0
NC_035084.1	7312822	.	T	C	.	.	MAF_USDA=4.918
NC_035084.1	7312890	.	T	C	.	.	MAF_INRAE=5.263;MAF_USDA=50.0
NC_035084.1	7312902	.	A	G	.	.	MAF_INRAE=5.263;MAF_USDA=47.647
NC_035084.1	7312913	.	A	G	.	.	MAF_USDA=1.639
NC_035084.1	7312945	.	C	A	.	.	MAF_USDA=4.118
NC_035084.1	7312972	.	G	T	.	.	MAF_USDA=4.118
NC_035084.1	7312973	.	C	A	.	.	MAF_USDA=4.118
NC_035084.1	7312977	.	C	T	.	.	MAF_INRAE=5.263;MAF_USDA=47.647
NC_035084.1	7312981	.	T	C	.	.	MAF_USDA=4.118
NC_035084.1	7313001	.	G	T	.	.	MAF_INRAE=13.333
NC_035084.1	7313007	.	T	C	.	.	MAF_INRAE=24.684;MAF_USDA=47.619
NC_035084.1	7313023	.	A	T	.	.	MAF_INRAE=24.684;MAF_USDA=47.059
NC_035084.1	7313123	.	G	T	.	.	MAF_INRAE=5.263
NC_035084.1	7313124	.	A	G	.	.	MAF_INRAE=32.5;MAF_USDA=47.059
NC_035084.1	7313152	.	C	A	.	.	MAF_INRAE=25.316;MAF_USDA=47.059
NC_035084.1	7313167	.	C	T	.	.	MAF_USDA=2.083
NC_035084.1	7313180	.	T	C	.	.	MAF_INRAE=24.684;MAF_USDA=45.882
NC_035084.1	7313181	.	G	A	.	.	MAF_INRAE=30.833;MAF_USDA=46.471
NC_035084.1	7313182	.	A	G	.	.	MAF_INRAE=30.833;MAF_USDA=45.882
NC_035084.1	7313206	.	A	T	.	.	MAF_INRAE=2.5
NC_035084.1	7313221	.	G	C	.	.	MAF_INRAE=25.316;MAF_USDA=47.541
NC_035084.1	7313236	.	C	A	.	.	MAF_INRAE=5.696;MAF_USDA=5.738
NC_035084.1	7313318	.	C	T	.	.	MAF_INRAE=1.667;MAF_USDA=4.118
NC_035084.1	7313343	.	C	T	.	.	MAF_USDA=8.333
NC_035084.1	7313346	.	G	A	.	.	MAF_INRAE=24.684
NC_035084.1	7313446	.	G	A	.	.	MAF_INRAE=25.316;MAF_USDA=45.882
NC_035084.1	7313473	.	C	G	.	.	MAF_USDA=6.25
NC_035084.1	7313548	.	G	A	.	.	MAF_INRAE=25.316;MAF_USDA=47.059
NC_035084.1	7313601	.	T	C	.	.	MAF_INRAE=2.5;MAF_USDA=3.529
NC_035084.1	7313661	.	G	A	.	.	MAF_INRAE=28.481;MAF_USDA=10.588
NC_035084.1	7313662	.	A	G	.	.	MAF_INRAE=24.167;MAF_USDA=47.059
NC_035084.1	7313685	.	T	C	.	.	MAF_INRAE=7.595;MAF_USDA=45.294
NC_035084.1	7313695	.	T	C	.	.	MAF_USDA=6.25
NC_035084.1	7313706	.	A	T	.	.	MAF_INRAE=19.62;MAF_USDA=41.765
NC_035084.1	7313748	.	G	A	.	.	MAF_INRAE=4.43;MAF_USDA=1.639
NC_035084.1	7313948	.	C	T	.	.	MAF_USDA=1.639
NC_035084.1	7314037	.	A	G	.	.	MAF_INRAE=10.526;MAF_USDA=46.429
NC_035084.1	7314099	.	T	C	.	.	MAF_INRAE=27.848;MAF_USDA=32.143
NC_035084.1	7314114	.	T	G	.	.	MAF_INRAE=28.481;MAF_USDA=33.929
NC_035084.1	7314164	.	C	T	.	.	MAF_INRAE=27.848;MAF_USDA=34.118
NC_035084.1	7314184	.	G	A	.	.	MAF_INRAE=27.848;MAF_USDA=32.353
NC_035084.1	7314235	.	T	G	.	.	MAF_INRAE=26.582;MAF_USDA=32.353
NC_035084.1	7314237	.	T	G	.	.	MAF_INRAE=33.333;MAF_USDA=31.176
NC_035084.1	7314244	.	G	C	.	.	MAF_INRAE=26.582;MAF_USDA=31.765
NC_035084.1	7314280	.	A	G	.	.	MAF_INRAE=26.582;MAF_USDA=32.353
NC_035084.1	7314318	.	T	C	.	.	MAF_INRAE=27.848;MAF_USDA=31.765
NC_035084.1	7314324	.	T	C	.	.	MAF_INRAE=5.263;MAF_USDA=4.706
NC_035084.1	7314326	.	T	G	.	.	MAF_INRAE=5.263;MAF_USDA=31.765
NC_035084.1	7314392	.	G	T	.	.	MAF_USDA=1.639
NC_035084.1	7314398	.	G	T	.	.	MAF_USDA=28.824
NC_035084.1	7314410	.	C	G	.	.	MAF_USDA=31.176
NC_035084.1	7314418	.	C	A	.	.	MAF_USDA=31.176
NC_035084.1	7314462	.	T	G	.	.	MAF_USDA=2.459
NC_035084.1	7314480	.	A	T	.	.	MAF_INRAE=7.5
NC_035084.1	7314488	.	A	C	.	.	MAF_INRAE=6.667;MAF_USDA=49.412
NC_035084.1	7314502	.	T	A	.	.	MAF_USDA=2.083
NC_035084.1	7314503	.	T	A	.	.	MAF_USDA=14.286
NC_035084.1	7314504	.	T	A	.	.	MAF_USDA=19.643
NC_035084.1	7314505	.	A	T	.	.	MAF_USDA=45.833
NC_035084.1	7314506	.	A	T	.	.	MAF_INRAE=15.833;MAF_USDA=23.81
NC_035084.1	7314507	.	A	T	.	.	MAF_USDA=5.738
NC_035084.1	7314508	.	A	T	.	.	MAF_USDA=2.5
NC_035084.1	7314529	.	A	G	.	.	MAF_INRAE=5.263;MAF_USDA=47.059
NC_035084.1	7314553	.	G	C	.	.	MAF_INRAE=10.526;MAF_USDA=14.706
NC_035084.1	7314555	.	A	G	.	.	MAF_INRAE=6.667;MAF_USDA=48.824
NC_035084.1	7314605	.	G	A	.	.	MAF_USDA=16.471
NC_035084.1	7314607	.	C	T	.	.	MAF_INRAE=13.291;MAF_USDA=29.412
NC_035084.1	7314611	.	A	G	.	.	MAF_USDA=2.083
NC_035084.1	7314637	.	T	A	.	.	MAF_USDA=2.459
NC_035084.1	7314696	.	T	A	.	.	MAF_INRAE=6.962;MAF_USDA=18.235
NC_035084.1	7314715	.	G	T	.	.	MAF_USDA=9.016
NC_035084.1	7314756	.	T	C	.	.	MAF_INRAE=1.667;MAF_USDA=13.115
NC_035084.1	7314771	.	G	C	.	.	MAF_INRAE=5.833;MAF_USDA=5.882
NC_035084.1	7314827	.	A	G	.	.	MAF_INRAE=25.0;MAF_USDA=14.118
NC_035084.1	7314850	.	C	A	.	.	MAF_INRAE=5.263;MAF_USDA=7.647
NC_035084.1	7314883	.	A	G	.	.	MAF_INRAE=20.833
NC_035084.1	7314885	.	G	C	.	.	MAF_USDA=1.639
NC_035084.1	7314911	.	A	G	.	.	MAF_INRAE=15.823;MAF_USDA=22.941
NC_035084.1	7314919	.	C	T	.	.	MAF_INRAE=6.962;MAF_USDA=20.0
NC_035084.1	7314943	.	A	G	.	.	MAF_INRAE=5.696;MAF_USDA=45.294
NC_035084.1	7315008	.	A	T	.	.	MAF_INRAE=6.962;MAF_USDA=19.412
NC_035084.1	7315061	.	G	T	.	.	MAF_USDA=32.353
NC_035084.1	7315100	.	T	C	.	.	MAF_USDA=1.639
NC_035084.1	7315111	.	A	G	.	.	MAF_USDA=39.412
NC_035084.1	7315120	.	T	C	.	.	MAF_USDA=1.639
NC_035084.1	7315139	.	A	T	.	.	MAF_INRAE=5.696;MAF_USDA=17.059
NC_035084.1	7315197	.	G	A	.	.	MAF_INRAE=5.0;MAF_USDA=18.824
NC_035084.1	7315290	.	A	C	.	.	MAF_INRAE=4.167;MAF_USDA=15.882
NC_035084.1	7315306	.	C	A	.	.	MAF_INRAE=6.667;MAF_USDA=18.235
NC_035084.1	7315382	.	C	A	.	.	MAF_INRAE=10.127;MAF_USDA=25.882
NC_035084.1	7315387	.	A	C	.	.	MAF_INRAE=11.667;MAF_USDA=41.667
NC_035084.1	7315450	.	G	T	.	.	MAF_USDA=2.083
NC_035084.1	7315540	.	A	G	.	.	MAF_USDA=4.706
NC_035084.1	7315568	.	C	T	.	.	MAF_USDA=6.25
NC_035084.1	7315588	.	A	T	.	.	MAF_USDA=16.471
NC_035084.1	7315604	.	T	A	.	.	MAF_USDA=3.279
NC_035084.1	7315607	.	T	A	.	.	MAF_USDA=8.197
NC_035084.1	7315982	.	C	T	.	.	MAF_USDA=29.167
NC_035084.1	7316012	.	G	A	.	.	MAF_USDA=27.083
NC_035084.1	7316013	.	C	A	.	.	MAF_USDA=27.083
NC_035084.1	7316020	.	C	A	.	.	MAF_USDA=25.0
NC_035084.1	7316088	.	G	A	.	.	MAF_USDA=8.333
NC_035084.1	7316092	.	A	C	.	.	MAF_USDA=2.083
NC_035084.1	7316102	.	C	A	.	.	MAF_INRAE=21.053;MAF_USDA=14.583
NC_035084.1	7316597	.	A	G	.	.	MAF_INRAE=46.667
NC_035084.1	7316626	.	G	T	.	.	MAF_USDA=8.333
NC_035084.1	7316702	.	G	T	.	.	MAF_USDA=2.459
NC_035084.1	7316726	.	G	T	.	.	MAF_INRAE=5.696;MAF_USDA=10.0
NC_035084.1	7316751	.	C	T	.	.	MAF_INRAE=32.911;MAF_USDA=12.941
NC_035084.1	7316881	.	C	T	.	.	MAF_INRAE=20.833
NC_035084.1	7316996	.	A	T	.	.	MAF_INRAE=20.833
NC_035084.1	7317019	.	C	T	.	.	MAF_USDA=15.294
NC_035084.1	7317213	.	A	T	.	.	MAF_INRAE=20.833
NC_035084.1	7317245	.	G	A	.	.	MAF_INRAE=5.263;MAF_USDA=39.412
NC_035084.1	7317310	.	T	C	.	.	MAF_USDA=8.235
NC_035084.1	7317375	.	C	T	.	.	MAF_INRAE=4.167;MAF_USDA=8.235
NC_035084.1	7317379	.	G	T	.	.	MAF_INRAE=10.833;MAF_USDA=25.882
NC_035084.1	7317445	.	G	A	.	.	MAF_INRAE=5.263;MAF_USDA=3.279
NC_035084.1	7317491	.	C	T	.	.	MAF_INRAE=21.667
NC_035084.1	7317824	.	T	A	.	.	MAF_INRAE=24.167
NC_035084.1	7318151	.	T	A	.	.	MAF_INRAE=11.667;MAF_USDA=18.824
NC_035084.1	7318156	.	C	A	.	.	MAF_INRAE=32.911;MAF_USDA=13.529
NC_035084.1	7318206	.	G	A	.	.	MAF_USDA=8.333
NC_035084.1	7318265	.	A	C	.	.	MAF_INRAE=26.582;MAF_USDA=22.353
NC_035084.1	7318339	.	A	T	.	.	MAF_USDA=2.459
NC_035084.1	7318421	.	C	A	.	.	MAF_INRAE=5.263;MAF_USDA=3.279
NC_035084.1	7318517	.	C	A	.	.	MAF_INRAE=5.263;MAF_USDA=4.706
NC_035084.1	7318565	.	T	C	.	.	MAF_USDA=4.118
NC_035084.1	7318624	.	C	T	.	.	MAF_INRAE=20.833
NC_035084.1	7318749	.	C	T	.	.	MAF_USDA=7.647
NC_035084.1	7318773	.	T	C	.	.	MAF_USDA=2.083
NC_035084.1	7318809	.	A	G	.	.	MAF_USDA=4.118
NC_035084.1	7318852	.	C	T	.	.	MAF_INRAE=6.667
NC_035084.1	7318854	.	C	A	.	.	MAF_USDA=1.765
NC_035084.1	7318902	.	A	T	.	.	MAF_USDA=4.098
NC_035084.1	7318939	.	A	G	.	.	MAF_USDA=2.542
NC_035084.1	7318942	.	T	G	.	.	MAF_USDA=2.542
NC_035084.1	7318943	.	C	A	.	.	MAF_USDA=2.542
NC_035084.1	7319048	.	A	C	.	.	MAF_USDA=4.098
NC_035084.1	7319062	.	A	G	.	.	MAF_USDA=10.0
NC_035084.1	7319092	.	A	C	.	.	MAF_USDA=15.882
NC_035084.1	7319173	.	A	G	.	.	MAF_USDA=43.478
NC_035084.1	7320415	.	G	A	.	.	MAF_USDA=2.083
NC_035084.1	7320433	.	C	T	.	.	MAF_USDA=1.639
NC_035084.1	7320532	.	G	C	.	.	MAF_USDA=1.639
NC_035084.1	7320566	.	G	A	.	.	MAF_USDA=2.083
NC_035084.1	7320597	.	T	C	.	.	MAF_USDA=4.118
NC_035084.1	7320729	.	C	A	.	.	MAF_INRAE=20.833;MAF_USDA=2.083
NC_035084.1	7320737	.	T	C	.	.	MAF_INRAE=20.833
NC_035084.1	7320811	.	C	T	.	.	MAF_USDA=3.279
NC_035084.1	7320932	.	G	C	.	.	MAF_INRAE=20.833
NC_035084.1	7320992	.	G	T	.	.	MAF_USDA=2.459
NC_035084.1	7321018	.	T	G	.	.	MAF_USDA=3.529
NC_035084.1	7321083	.	A	T	.	.	MAF_INRAE=10.759;MAF_USDA=11.176
NC_035084.1	7321088	.	C	A	.	.	MAF_USDA=3.529
NC_035084.1	7321204	.	C	A	.	.	MAF_USDA=1.639
NC_035084.1	7321302	.	T	G	.	.	MAF_USDA=11.905
NC_035084.1	7321386	.	G	T	.	.	MAF_USDA=10.417
NC_035084.1	7321496	.	C	T	.	.	MAF_INRAE=5.696;MAF_USDA=11.905
NC_035084.1	7321538	.	C	T	.	.	MAF_INRAE=35.443;MAF_USDA=12.941
NC_035084.1	7321646	.	C	T	.	.	MAF_INRAE=5.263;MAF_USDA=5.294
NC_035084.1	7321663	.	C	A	.	.	MAF_USDA=14.583
NC_035084.1	7321667	.	G	C	.	.	MAF_USDA=14.583
NC_035084.1	7321676	.	C	T	.	.	MAF_USDA=16.471
NC_035084.1	7321700	.	A	G	.	.	MAF_INRAE=5.263;MAF_USDA=10.588
NC_035084.1	7321733	.	A	G	.	.	MAF_INRAE=20.0
NC_035084.1	7321767	.	C	G	.	.	MAF_USDA=4.118
NC_035084.1	7321842	.	G	A	.	.	MAF_INRAE=5.263
NC_035084.1	7321854	.	G	A	.	.	MAF_INRAE=5.263;MAF_USDA=10.0
NC_035084.1	7321897	.	G	A	.	.	MAF_USDA=4.098
NC_035084.1	7321966	.	C	T	.	.	MAF_USDA=1.639
NC_035084.1	7321983	.	C	A	.	.	MAF_INRAE=33.544;MAF_USDA=12.353
NC_035084.1	7321985	.	G	A	.	.	MAF_INRAE=5.263;MAF_USDA=5.294
NC_035084.1	7321989	.	G	T	.	.	MAF_INRAE=37.5
NC_035084.1	7322008	.	A	G	.	.	MAF_INRAE=11.392;MAF_USDA=10.0
NC_035084.1	7322118	.	G	T	.	.	MAF_USDA=1.639
NC_035084.1	7322201	.	G	A	.	.	MAF_USDA=2.5
NC_035084.1	7322883	.	C	A	.	.	MAF_INRAE=5.263;MAF_USDA=4.706
NC_035084.1	7322895	.	T	C	.	.	MAF_INRAE=6.667;MAF_USDA=4.706
NC_035084.1	7322909	.	T	A	.	.	MAF_INRAE=5.263;MAF_USDA=4.706
NC_035084.1	7322916	.	C	T	.	.	MAF_USDA=1.639
NC_035084.1	7323024	.	G	T	.	.	MAF_INRAE=33.544;MAF_USDA=12.941
NC_035084.1	7323070	.	G	A	.	.	MAF_USDA=1.639
NC_035084.1	7323077	.	T	C	.	.	MAF_USDA=1.639
NC_035084.1	7323337	.	G	C	.	.	MAF_USDA=4.545
NC_035084.1	7323342	.	C	A	.	.	MAF_USDA=18.182
NC_035084.1	7324634	.	G	T	.	.	MAF_USDA=2.083
NC_035084.1	7324680	.	T	C	.	.	MAF_INRAE=5.263;MAF_USDA=7.059
NC_035084.1	7324690	.	C	A	.	.	MAF_USDA=4.118
NC_035084.1	7324723	.	C	A	.	.	MAF_INRAE=32.911;MAF_USDA=12.941
NC_035084.1	7324795	.	G	A	.	.	MAF_INRAE=5.263;MAF_USDA=10.588
NC_035084.1	7324842	.	G	A	.	.	MAF_USDA=5.738
NC_035084.1	7325019	.	G	A	.	.	MAF_USDA=4.098
NC_035084.1	7325222	.	C	T	.	.	MAF_INRAE=5.263;MAF_USDA=5.294
NC_035084.1	7325259	.	T	C	.	.	MAF_INRAE=19.167
NC_035084.1	7325277	.	C	G	.	.	MAF_INRAE=2.5;MAF_USDA=10.417
NC_035084.1	7325551	.	T	C	.	.	MAF_INRAE=10.526;MAF_USDA=10.119
NC_035084.1	7326238	.	G	T	.	.	MAF_USDA=6.25
NC_035084.1	7326433	.	C	A	.	.	MAF_INRAE=2.5;MAF_USDA=8.333
NC_035084.1	7326463	.	G	A	.	.	MAF_USDA=10.417
NC_035084.1	7326568	.	A	C	.	.	MAF_USDA=5.882
NC_035084.1	7327338	.	T	A	.	.	MAF_USDA=3.279
NC_035084.1	7327339	.	A	C	.	.	MAF_USDA=3.279
NC_035084.1	7327403	.	C	T	.	.	MAF_USDA=6.471
NC_035084.1	7327456	.	A	T	.	.	MAF_INRAE=5.263;MAF_USDA=7.647
NC_035084.1	7327496	.	C	A	.	.	MAF_USDA=2.459
NC_035084.1	7327587	.	G	T	.	.	MAF_USDA=8.197
NC_035084.1	7327670	.	T	C	.	.	MAF_INRAE=5.263;MAF_USDA=1.639
NC_035084.1	7327677	.	T	G	.	.	MAF_USDA=7.377
NC_035084.1	7327716	.	C	T	.	.	MAF_INRAE=5.263;MAF_USDA=5.357
NC_035084.1	7327761	.	C	T	.	.	MAF_INRAE=15.823;MAF_USDA=13.529
NC_035084.1	7327788	.	G	A	.	.	MAF_INRAE=19.167
NC_035084.1	7327846	.	C	T	.	.	MAF_USDA=8.235
NC_035084.1	7327873	.	G	A	.	.	MAF_INRAE=2.5;MAF_USDA=10.417
NC_035084.1	7327957	.	G	A	.	.	MAF_INRAE=20.833
NC_035084.1	7328126	.	G	C	.	.	MAF_USDA=8.235
NC_035084.1	7328129	.	A	G	.	.	MAF_USDA=5.738
NC_035084.1	7328138	.	G	T	.	.	MAF_USDA=7.647
NC_035084.1	7328156	.	G	T	.	.	MAF_INRAE=17.089;MAF_USDA=22.941
NC_035084.1	7328207	.	T	C	.	.	MAF_INRAE=5.263;MAF_USDA=7.647
NC_035084.1	7328412	.	A	T	.	.	MAF_USDA=5.738
NC_035084.1	7328429	.	T	G	.	.	MAF_USDA=2.459
NC_035084.1	7328435	.	G	T	.	.	MAF_INRAE=21.667
NC_035084.1	7328513	.	T	A	.	.	MAF_USDA=1.639
NC_035084.1	7328516	.	T	G	.	.	MAF_INRAE=20.833
NC_035084.1	7328541	.	A	G	.	.	MAF_USDA=1.639
NC_035084.1	7328622	.	C	G	.	.	MAF_USDA=8.235
NC_035084.1	7328687	.	G	A	.	.	MAF_USDA=4.098
NC_035084.1	7328711	.	G	A	.	.	MAF_INRAE=31.013
NC_035084.1	7328729	.	A	C	.	.	MAF_INRAE=31.646
NC_035084.1	7328758	.	T	C	.	.	MAF_INRAE=17.089;MAF_USDA=23.529
NC_035084.1	7328769	.	C	T	.	.	MAF_INRAE=32.911;MAF_USDA=12.941
NC_035084.1	7328788	.	G	T	.	.	MAF_USDA=10.417
NC_035084.1	7328798	.	A	G	.	.	MAF_USDA=6.471
NC_035084.1	7328879	.	C	T	.	.	MAF_INRAE=20.0;MAF_USDA=7.377
NC_035084.1	7328993	.	T	G	.	.	MAF_INRAE=32.911;MAF_USDA=12.353
NC_035084.1	7329003	.	G	A	.	.	MAF_USDA=1.639
NC_035084.1	7329021	.	G	A	.	.	MAF_INRAE=17.089;MAF_USDA=20.0
NC_035084.1	7329032	.	C	T	.	.	MAF_INRAE=20.833;MAF_USDA=7.377
NC_035084.1	7329041	.	T	C	.	.	MAF_INRAE=20.833;MAF_USDA=5.294
NC_035084.1	7329042	.	C	T	.	.	MAF_INRAE=5.263;MAF_USDA=3.529
NC_035084.1	7329043	.	G	A	.	.	MAF_INRAE=5.696;MAF_USDA=10.588
NC_035084.1	7329048	.	G	C	.	.	MAF_INRAE=32.911;MAF_USDA=12.941
NC_035084.1	7329074	.	C	A	.	.	MAF_INRAE=20.833
NC_035084.1	7329080	.	T	C	.	.	MAF_USDA=4.706
NC_035084.1	7329086	.	A	T	.	.	MAF_USDA=1.639
NC_035084.1	7329094	.	T	A	.	.	MAF_INRAE=2.5;MAF_USDA=4.118
NC_035084.1	7329100	.	C	T	.	.	MAF_INRAE=20.0;MAF_USDA=8.824
NC_035084.1	7329101	.	G	A	.	.	MAF_INRAE=5.696;MAF_USDA=10.0
NC_035084.1	7329103	.	A	T	.	.	MAF_USDA=5.882
NC_035084.1	7329106	.	C	T	.	.	MAF_USDA=4.098
NC_035084.1	7329125	.	G	A	.	.	MAF_INRAE=7.5
NC_035084.1	7329151	.	A	G	.	.	MAF_USDA=1.639
NC_035084.1	7329409	.	C	A	.	.	MAF_USDA=2.941
NC_035084.1	7329506	.	G	A	.	.	MAF_INRAE=20.833
NC_035084.1	7329510	.	T	G	.	.	MAF_INRAE=3.333;MAF_USDA=4.706
NC_035084.1	7329538	.	A	C	.	.	MAF_INRAE=20.833;MAF_USDA=6.557
NC_035084.1	7329544	.	G	T	.	.	MAF_INRAE=20.833;MAF_USDA=6.557
NC_035084.1	7329574	.	C	T	.	.	MAF_INRAE=5.696;MAF_USDA=12.353
NC_035084.1	7329658	.	T	C	.	.	MAF_INRAE=11.392;MAF_USDA=31.176
NC_035084.1	7329715	.	G	A	.	.	MAF_INRAE=5.263;MAF_USDA=4.706
NC_035084.1	7329752	.	T	C	.	.	MAF_INRAE=5.263;MAF_USDA=2.083
NC_035084.1	7329762	.	C	T	.	.	MAF_USDA=2.083
NC_035084.1	7329799	.	A	G	.	.	MAF_USDA=6.557
NC_035084.1	7329859	.	C	A	.	.	MAF_USDA=1.639
NC_035084.1	7329871	.	A	T	.	.	MAF_USDA=2.459
NC_035084.1	7329944	.	C	A	.	.	MAF_INRAE=32.278;MAF_USDA=20.588
NC_035084.1	7329985	.	A	G	.	.	MAF_INRAE=5.696;MAF_USDA=12.353
NC_035084.1	7329989	.	A	G	.	.	MAF_USDA=2.459
NC_035084.1	7330011	.	C	A	.	.	MAF_INRAE=11.392;MAF_USDA=17.647
NC_035084.1	7330101	.	C	T	.	.	MAF_USDA=2.083
NC_035084.1	7330141	.	G	A	.	.	MAF_INRAE=5.063;MAF_USDA=9.412
NC_035084.1	7330144	.	T	G	.	.	MAF_INRAE=7.5;MAF_USDA=2.459
NC_035084.1	7330159	.	G	A	.	.	MAF_INRAE=23.418;MAF_USDA=16.471
NC_035084.1	7330169	.	A	T	.	.	MAF_USDA=4.706
NC_035084.1	7330231	.	G	A	.	.	MAF_INRAE=12.025;MAF_USDA=24.706
NC_035084.1	7330256	.	C	T	.	.	MAF_USDA=1.639
NC_035084.1	7330296	.	C	T	.	.	MAF_USDA=3.529
NC_035084.1	7330303	.	C	A	.	.	MAF_USDA=1.765
NC_035084.1	7330322	.	C	T	.	.	MAF_USDA=6.471
NC_035084.1	7330329	.	T	G	.	.	MAF_USDA=2.459
NC_035084.1	7330357	.	G	T	.	.	MAF_USDA=1.639
NC_035084.1	7330370	.	A	G	.	.	MAF_INRAE=22.152;MAF_USDA=17.647
NC_035084.1	7330388	.	C	T	.	.	MAF_INRAE=16.456;MAF_USDA=14.706
NC_035084.1	7330393	.	C	A	.	.	MAF_USDA=2.459
NC_035084.1	7330397	.	G	A	.	.	MAF_INRAE=16.456;MAF_USDA=15.882
NC_035084.1	7330462	.	T	G	.	.	MAF_INRAE=21.519;MAF_USDA=17.647
NC_035084.1	7330512	.	T	C	.	.	MAF_INRAE=15.823;MAF_USDA=14.706
NC_035084.1	7330559	.	A	G	.	.	MAF_INRAE=15.823;MAF_USDA=15.294
NC_035084.1	7330582	.	T	G	.	.	MAF_INRAE=15.823;MAF_USDA=15.294
NC_035084.1	7330599	.	A	G	.	.	MAF_INRAE=15.823;MAF_USDA=15.294
NC_035084.1	7330625	.	C	A	.	.	MAF_INRAE=16.456;MAF_USDA=15.294
NC_035084.1	7330626	.	A	G	.	.	MAF_INRAE=20.0;MAF_USDA=15.294
NC_035084.1	7330677	.	G	C	.	.	MAF_INRAE=6.667;MAF_USDA=2.459
NC_035084.1	7330684	.	G	T	.	.	MAF_INRAE=21.519;MAF_USDA=19.412
NC_035084.1	7330771	.	A	C	.	.	MAF_INRAE=16.456;MAF_USDA=15.882
NC_035084.1	7330798	.	A	G	.	.	MAF_INRAE=16.456;MAF_USDA=15.882
NC_035084.1	7330801	.	T	A	.	.	MAF_INRAE=20.0;MAF_USDA=15.882
NC_035084.1	7330835	.	G	T	.	.	MAF_INRAE=16.456;MAF_USDA=14.118
NC_035084.1	7330839	.	C	T	.	.	MAF_USDA=4.098
NC_035084.1	7330844	.	T	A	.	.	MAF_USDA=1.639
NC_035084.1	7330884	.	T	C	.	.	MAF_INRAE=16.456;MAF_USDA=15.294
NC_035084.1	7330894	.	C	T	.	.	MAF_INRAE=16.456;MAF_USDA=15.294
NC_035084.1	7330910	.	A	G	.	.	MAF_INRAE=16.456;MAF_USDA=15.294
NC_035084.1	7330918	.	T	C	.	.	MAF_INRAE=2.5;MAF_USDA=4.118
NC_035084.1	7330964	.	T	C	.	.	MAF_INRAE=16.456;MAF_USDA=15.294
NC_035084.1	7330967	.	T	C	.	.	MAF_INRAE=20.0;MAF_USDA=15.294
NC_035084.1	7330968	.	G	A	.	.	MAF_INRAE=20.0;MAF_USDA=15.294
NC_035084.1	7330972	.	A	T	.	.	MAF_INRAE=20.0;MAF_USDA=15.294
NC_035084.1	7331020	.	T	A	.	.	MAF_INRAE=37.342;MAF_USDA=9.412
NC_035084.1	7331028	.	G	T	.	.	MAF_INRAE=37.342;MAF_USDA=9.412
NC_035084.1	7331032	.	A	G	.	.	MAF_INRAE=34.167;MAF_USDA=9.412
NC_035084.1	7331039	.	C	T	.	.	MAF_INRAE=37.342;MAF_USDA=9.412
NC_035084.1	7331070	.	A	C	.	.	MAF_INRAE=21.519;MAF_USDA=11.765
NC_035084.1	7331079	.	G	A	.	.	MAF_USDA=4.706
NC_035084.1	7331140	.	A	T	.	.	MAF_INRAE=6.329;MAF_USDA=11.176
NC_035084.1	7331234	.	G	A	.	.	MAF_USDA=2.459
NC_035084.1	7331264	.	C	A	.	.	MAF_INRAE=22.785;MAF_USDA=30.0
NC_035084.1	7331436	.	G	A	.	.	MAF_INRAE=15.19;MAF_USDA=16.471
NC_035084.1	7331443	.	T	C	.	.	MAF_USDA=1.639
NC_035084.1	7331477	.	G	A	.	.	MAF_INRAE=22.152;MAF_USDA=7.647
NC_035084.1	7331481	.	T	C	.	.	MAF_USDA=4.118
NC_035084.1	7331548	.	C	G	.	.	MAF_INRAE=17.089;MAF_USDA=5.294
NC_035084.1	7331599	.	G	A	.	.	MAF_USDA=2.459
NC_035084.1	7331628	.	G	A	.	.	MAF_USDA=4.098
NC_035084.1	7331680	.	G	A	.	.	MAF_INRAE=16.456;MAF_USDA=15.882
NC_035084.1	7331682	.	A	C	.	.	MAF_USDA=26.471
NC_035084.1	7331701	.	T	G	.	.	MAF_USDA=4.706
NC_035084.1	7331812	.	A	T	.	.	MAF_USDA=14.118
NC_035084.1	7331813	.	A	G	.	.	MAF_USDA=11.475
NC_035084.1	7331822	.	T	A	.	.	MAF_USDA=14.881
NC_035084.1	7331825	.	T	G	.	.	MAF_USDA=14.881
NC_035084.1	7331856	.	C	A	.	.	MAF_USDA=8.333
NC_035084.1	7331857	.	C	A	.	.	MAF_USDA=10.417
NC_035084.1	7331858	.	T	A	.	.	MAF_USDA=10.417
NC_035084.1	7331883	.	G	T	.	.	MAF_USDA=10.417
NC_035084.1	7331890	.	A	T	.	.	MAF_USDA=12.353
NC_035084.1	7331899	.	A	C	.	.	MAF_USDA=1.639
NC_035084.1	7331913	.	T	C	.	.	MAF_USDA=6.25
NC_035084.1	7333575	.	C	T	.	.	MAF_INRAE=47.368;MAF_USDA=40.361
NC_035084.1	7333624	.	G	C	.	.	MAF_INRAE=21.053;MAF_USDA=50.0
NC_035084.1	7333722	.	G	A	.	.	MAF_INRAE=36.842;MAF_USDA=19.048
NC_035084.1	7333784	.	C	A	.	.	MAF_INRAE=7.5
NC_035084.1	7333799	.	A	G	.	.	MAF_USDA=2.459
NC_035084.1	7333915	.	G	A	.	.	MAF_INRAE=15.789;MAF_USDA=20.0
NC_035084.1	7333942	.	C	A	.	.	MAF_INRAE=5.263;MAF_USDA=4.706
NC_035084.1	7334063	.	G	A	.	.	MAF_USDA=4.918
NC_035084.1	7334083	.	A	C	.	.	MAF_INRAE=37.342;MAF_USDA=10.0
NC_035084.1	7334167	.	G	T	.	.	MAF_INRAE=37.342;MAF_USDA=11.176
NC_035084.1	7334227	.	C	A	.	.	MAF_INRAE=46.835;MAF_USDA=45.882
NC_035084.1	7334282	.	A	T	.	.	MAF_USDA=3.279
NC_035084.1	7334336	.	A	C	.	.	MAF_USDA=12.941
NC_035084.1	7334365	.	G	T	.	.	MAF_USDA=2.083
NC_035084.1	7334402	.	G	A	.	.	MAF_USDA=4.098
NC_035084.1	7334419	.	C	T	.	.	MAF_INRAE=13.924;MAF_USDA=14.118
NC_035084.1	7334467	.	C	T	.	.	MAF_USDA=3.279
NC_035084.1	7334502	.	G	C	.	.	MAF_INRAE=7.5;MAF_USDA=3.279
NC_035084.1	7334511	.	G	A	.	.	MAF_USDA=3.279
NC_035084.1	7334523	.	C	A	.	.	MAF_USDA=4.167
NC_035084.1	7334524	.	A	G	.	.	MAF_USDA=3.279
NC_035084.1	7334539	.	C	T	.	.	MAF_USDA=3.279
NC_035084.1	7334593	.	G	A	.	.	MAF_INRAE=37.975;MAF_USDA=14.118
NC_035084.1	7334710	.	G	A	.	.	MAF_USDA=2.459
NC_035084.1	7334851	.	G	T	.	.	MAF_USDA=2.459
NC_035084.1	7334868	.	A	G	.	.	MAF_USDA=2.459
NC_035084.1	7334980	.	G	A	.	.	MAF_INRAE=47.368;MAF_USDA=14.118
NC_035084.1	7335013	.	A	C	.	.	MAF_INRAE=15.823;MAF_USDA=26.471
NC_035084.1	7335044	.	A	T	.	.	MAF_USDA=11.475
NC_035084.1	7335046	.	G	A	.	.	MAF_USDA=3.279
NC_035084.1	7335170	.	G	A	.	.	MAF_USDA=2.941
NC_035084.1	7335172	.	A	G	.	.	MAF_INRAE=19.62;MAF_USDA=48.235
NC_035084.1	7335222	.	C	A	.	.	MAF_INRAE=37.975;MAF_USDA=14.583
NC_035084.1	7335247	.	C	A	.	.	MAF_USDA=1.639
NC_035084.1	7335262	.	G	C	.	.	MAF_USDA=1.639
NC_035084.1	7335316	.	C	G	.	.	MAF_INRAE=7.5
NC_035084.1	7335357	.	T	G	.	.	MAF_INRAE=6.667;MAF_USDA=1.639
NC_035084.1	7335371	.	G	A	.	.	MAF_INRAE=6.667;MAF_USDA=1.639
NC_035084.1	7335503	.	A	T	.	.	MAF_USDA=6.25
NC_035084.1	7335629	.	C	A	.	.	MAF_USDA=6.25
NC_035084.1	7335656	.	T	C	.	.	MAF_INRAE=13.924;MAF_USDA=12.353
NC_035084.1	7335676	.	A	G	.	.	MAF_INRAE=7.5;MAF_USDA=3.279
NC_035084.1	7335692	.	A	G	.	.	MAF_USDA=3.279
NC_035084.1	7335754	.	G	T	.	.	MAF_USDA=3.279
NC_035084.1	7335763	.	T	G	.	.	MAF_INRAE=7.5;MAF_USDA=1.639
NC_035084.1	7335792	.	C	A	.	.	MAF_INRAE=47.5
NC_035084.1	7335793	.	A	C	.	.	MAF_USDA=36.885
NC_035084.1	7335794	.	A	C	.	.	MAF_USDA=5.0
NC_035084.1	7335821	.	C	A	.	.	MAF_USDA=1.667
NC_035084.1	7335833	.	A	G	.	.	MAF_USDA=15.833
NC_035084.1	7335858	.	C	T	.	.	MAF_USDA=4.167
NC_035084.1	7335881	.	G	A	.	.	MAF_USDA=4.167
NC_035084.1	7335910	.	C	A	.	.	MAF_USDA=4.167
NC_035084.1	7335943	.	G	T	.	.	MAF_INRAE=1.667;MAF_USDA=48.765
NC_035084.1	7335997	.	A	C	.	.	MAF_INRAE=10.0;MAF_USDA=48.75
NC_035084.1	7336150	.	C	A	.	.	MAF_USDA=18.293
NC_035084.1	7336193	.	A	C	.	.	MAF_USDA=9.322
NC_035084.1	7336225	.	G	T	.	.	MAF_INRAE=31.667
NC_035084.1	7336264	.	T	C	.	.	MAF_INRAE=45.0;MAF_USDA=33.125
NC_035084.1	7336304	.	G	C	.	.	MAF_USDA=26.087
NC_035084.1	7336306	.	G	T	.	.	MAF_USDA=39.13
NC_035084.1	7336310	.	C	T	.	.	MAF_INRAE=1.667
NC_035084.1	7336315	.	A	G	.	.	MAF_INRAE=11.667
NC_035084.1	7336320	.	G	A	.	.	MAF_INRAE=5.263;MAF_USDA=4.167
NC_035084.1	7336347	.	G	A	.	.	MAF_INRAE=1.667;MAF_USDA=9.836
NC_035084.1	7336355	.	C	T	.	.	MAF_USDA=6.25
NC_035084.1	7336361	.	C	T	.	.	MAF_USDA=2.459
NC_035084.1	7336392	.	G	A	.	.	MAF_INRAE=41.139;MAF_USDA=27.059
NC_035084.1	7336455	.	T	C	.	.	MAF_INRAE=38.608;MAF_USDA=11.176
NC_035084.1	7336492	.	G	A	.	.	MAF_USDA=2.459
NC_035084.1	7336501	.	C	T	.	.	MAF_USDA=2.083
NC_035084.1	7336585	.	T	A	.	.	MAF_INRAE=35.443;MAF_USDA=28.235
NC_035084.1	7336589	.	A	T	.	.	MAF_INRAE=41.667;MAF_USDA=25.0
NC_035084.1	7336600	.	T	C	.	.	MAF_INRAE=5.263;MAF_USDA=3.529
NC_035084.1	7336662	.	T	A	.	.	MAF_INRAE=1.667
NC_035084.1	7336719	.	G	C	.	.	MAF_USDA=17.647
NC_035084.1	7336736	.	G	A	.	.	MAF_INRAE=15.789;MAF_USDA=20.0
NC_035084.1	7336753	.	A	G	.	.	MAF_INRAE=13.924;MAF_USDA=22.941
NC_035084.1	7336765	.	C	A	.	.	MAF_INRAE=38.608;MAF_USDA=11.765
NC_035084.1	7336776	.	G	A	.	.	MAF_INRAE=7.5;MAF_USDA=1.639
NC_035084.1	7336861	.	A	C	.	.	MAF_INRAE=15.789;MAF_USDA=17.647
NC_035084.1	7336874	.	G	A	.	.	MAF_INRAE=7.5;MAF_USDA=1.639
NC_035084.1	7336896	.	C	A	.	.	MAF_USDA=2.459
NC_035084.1	7336900	.	C	T	.	.	MAF_INRAE=7.5;MAF_USDA=1.639
NC_035084.1	7336920	.	C	A	.	.	MAF_USDA=14.706
NC_035084.1	7336963	.	ATGTACAATGACGGCCTAC	ATGTACAATGACGGCCTAT	.	.	MAF_USDA=2.083
NC_035084.1	7336981	.	C	T	.	.	MAF_USDA=11.667
NC_035084.1	7337052	.	G	C	.	.	MAF_USDA=2.459
NC_035084.1	7337116	.	T	C	.	.	MAF_USDA=3.279
NC_035084.1	7337160	.	T	C	.	.	MAF_USDA=2.083
NC_035084.1	7337168	.	T	A	.	.	MAF_INRAE=7.5
NC_035084.1	7337193	.	T	G	.	.	MAF_USDA=2.459
NC_035084.1	7337240	.	C	A	.	.	MAF_USDA=5.738
NC_035084.1	7337255	.	A	C	.	.	MAF_INRAE=18.987;MAF_USDA=41.176
NC_035084.1	7337290	.	A	C	.	.	MAF_INRAE=8.333;MAF_USDA=24.706
NC_035084.1	7337340	.	G	C	.	.	MAF_USDA=1.639
NC_035084.1	7337389	.	T	C	.	.	MAF_INRAE=13.333
NC_035084.1	7337488	.	A	G	.	.	MAF_USDA=2.083
NC_035084.1	7337571	.	A	T	.	.	MAF_USDA=11.176
NC_035084.1	7337574	.	T	G	.	.	MAF_USDA=8.235
NC_035084.1	7337581	.	G	A	.	.	MAF_USDA=21.765
NC_035084.1	7337585	.	G	A	.	.	MAF_USDA=2.353
NC_035084.1	7337628	.	T	C	.	.	MAF_USDA=1.639
NC_035084.1	7337636	.	G	C	.	.	MAF_USDA=8.197
NC_035084.1	7337646	.	G	A	.	.	MAF_USDA=1.639
NC_035084.1	7337704	.	T	A	.	.	MAF_USDA=5.738
NC_035084.1	7337715	.	T	A	.	.	MAF_USDA=19.048
NC_035084.1	7337716	.	G	T	.	.	MAF_USDA=4.167
NC_035084.1	7337724	.	A	T	.	.	MAF_USDA=11.176
NC_035084.1	7337729	.	A	C	.	.	MAF_USDA=10.417
NC_035084.1	7337739	.	G	T	.	.	MAF_USDA=2.459
NC_035084.1	7337759	.	C	T	.	.	MAF_USDA=11.176
NC_035084.1	7337765	.	G	C	.	.	MAF_USDA=11.176
NC_035084.1	7337785	.	A	G	.	.	MAF_USDA=3.279
NC_035084.1	7337805	.	C	T	.	.	MAF_USDA=2.459
NC_035084.1	7337817	.	T	C	.	.	MAF_USDA=18.824
NC_035084.1	7337820	.	A	T	.	.	MAF_USDA=18.824
NC_035084.1	7337832	.	C	A	.	.	MAF_USDA=3.279
NC_035084.1	7337901	.	G	A	.	.	MAF_USDA=11.765
NC_035084.1	7338081	.	T	C	.	.	MAF_INRAE=15.789;MAF_USDA=37.647
NC_035084.1	7338223	.	A	C	.	.	MAF_USDA=16.471
NC_035084.1	7338290	.	A	C	.	.	MAF_USDA=16.471
NC_035084.1	7338322	.	A	G	.	.	MAF_INRAE=24.051;MAF_USDA=49.412
NC_035084.1	7338327	.	T	C	.	.	MAF_USDA=14.118
NC_035084.1	7338328	.	T	G	.	.	MAF_INRAE=25.316
NC_035084.1	7338338	.	C	T	.	.	MAF_USDA=3.279
NC_035084.1	7338419	.	G	A	.	.	MAF_USDA=17.857
NC_035084.1	7338426	.	C	A	.	.	MAF_USDA=4.167
NC_035084.1	7338437	.	G	T	.	.	MAF_INRAE=35.443;MAF_USDA=8.929
NC_035084.1	7338442	.	T	A	.	.	MAF_INRAE=24.051;MAF_USDA=33.929
NC_035084.1	7338445	.	A	C	.	.	MAF_USDA=3.333
NC_035084.1	7338450	.	A	T	.	.	MAF_USDA=2.5
NC_035084.1	7338524	.	G	T	.	.	MAF_INRAE=12.658;MAF_USDA=14.706
NC_035084.1	7338550	.	T	A	.	.	MAF_INRAE=35.443;MAF_USDA=8.824
NC_035084.1	7338563	.	A	C	.	.	MAF_INRAE=23.418;MAF_USDA=37.647
NC_035084.1	7338757	.	T	C	.	.	MAF_INRAE=5.696;MAF_USDA=1.639
NC_035084.1	7338781	.	A	T	.	.	MAF_INRAE=21.053;MAF_USDA=24.118
NC_035084.1	7338794	.	A	G	.	.	MAF_INRAE=39.241;MAF_USDA=10.0
NC_035084.1	7338800	.	C	T	.	.	MAF_USDA=4.098
NC_035084.1	7338848	.	T	A	.	.	MAF_INRAE=1.667;MAF_USDA=10.656
NC_035084.1	7338860	.	G	A	.	.	MAF_USDA=28.824
NC_035084.1	7338861	.	A	G	.	.	MAF_USDA=20.588
NC_035084.1	7338888	.	G	A	.	.	MAF_USDA=27.083
NC_035084.1	7338897	.	A	T	.	.	MAF_USDA=8.824
NC_035084.1	7338909	.	G	A	.	.	MAF_USDA=2.083
NC_035084.1	7338922	.	A	G	.	.	MAF_USDA=10.0
NC_035084.1	7338951	.	C	A	.	.	MAF_USDA=4.918
NC_035084.1	7338963	.	C	T	.	.	MAF_USDA=11.176
NC_035084.1	7338965	.	T	A	.	.	MAF_USDA=4.918
NC_035084.1	7338975	.	C	A	.	.	MAF_USDA=1.639
NC_035084.1	7338977	.	G	A	.	.	MAF_USDA=4.918
NC_035084.1	7338990	.	G	A	.	.	MAF_USDA=4.098
NC_035084.1	7339014	.	G	A	.	.	MAF_USDA=5.738
NC_035084.1	7339019	.	A	C	.	.	MAF_USDA=15.882
NC_035084.1	7339031	.	T	C	.	.	MAF_USDA=6.25
NC_035084.1	7339033	.	T	A	.	.	MAF_USDA=2.459
NC_035084.1	7339053	.	C	A	.	.	MAF_USDA=4.098
NC_035084.1	7339058	.	A	G	.	.	MAF_USDA=2.083
NC_035084.1	7339082	.	G	A	.	.	MAF_USDA=2.083
NC_035084.1	7339105	.	A	G	.	.	MAF_INRAE=10.526;MAF_USDA=14.118
NC_035084.1	7339150	.	G	A	.	.	MAF_USDA=8.235
NC_035084.1	7339153	.	C	A	.	.	MAF_USDA=3.279
NC_035084.1	7339160	.	A	G	.	.	MAF_USDA=15.882
NC_035084.1	7339162	.	T	G	.	.	MAF_USDA=15.882
NC_035084.1	7339171	.	T	A	.	.	MAF_USDA=27.083
NC_035084.1	7339218	.	G	A	.	.	MAF_USDA=4.918
NC_035084.1	7339228	.	A	G	.	.	MAF_USDA=18.452
NC_035084.1	7339230	.	T	G	.	.	MAF_USDA=18.452
NC_035084.1	7339231	.	G	T	.	.	MAF_USDA=2.353
NC_035084.1	7339255	.	C	T	.	.	MAF_USDA=6.25
NC_035084.1	7339257	.	C	A	.	.	MAF_USDA=4.098
NC_035084.1	7339286	.	G	A	.	.	MAF_USDA=4.098
NC_035084.1	7339323	.	C	T	.	.	MAF_USDA=12.295
NC_035084.1	7339325	.	A	C	.	.	MAF_USDA=31.765
NC_035084.1	7339339	.	A	C	.	.	MAF_USDA=7.377
NC_035084.1	7339357	.	C	T	.	.	MAF_USDA=10.417
NC_035084.1	7339364	.	G	A	.	.	MAF_INRAE=1.667
NC_035084.1	7339366	.	G	T	.	.	MAF_INRAE=1.667;MAF_USDA=25.0
NC_035084.1	7339369	.	C	A	.	.	MAF_USDA=2.459
NC_035084.1	7339373	.	T	A	.	.	MAF_USDA=8.333
NC_035084.1	7339375	.	A	T	.	.	MAF_USDA=31.25
NC_035084.1	7339393	.	C	A	.	.	MAF_USDA=12.295
NC_035084.1	7339408	.	AT	AA	.	.	MAF_USDA=2.083
NC_035084.1	7339419	.	G	A	.	.	MAF_USDA=2.459
NC_035084.1	7339425	.	T	C	.	.	MAF_USDA=12.941
NC_035084.1	7339441	.	A	C	.	.	MAF_USDA=4.098
NC_035084.1	7339451	.	G	C	.	.	MAF_USDA=44.706
NC_035084.1	7339471	.	C	A	.	.	MAF_INRAE=21.053;MAF_USDA=6.471
NC_035084.1	7339473	.	T	A	.	.	MAF_USDA=2.459
NC_035084.1	7339476	.	T	A,C	.	.	MAF_INRAE=15.789;MAF_USDA=8.333
NC_035084.1	7339566	.	T	G	.	.	MAF_INRAE=34.167;MAF_USDA=2.083
NC_035084.1	7339576	.	T	G	.	.	MAF_USDA=3.279
NC_035084.1	7339605	.	G	T	.	.	MAF_USDA=14.118
NC_035084.1	7339718	.	C	A	.	.	MAF_USDA=36.957
NC_035084.1	7339761	.	T	A	.	.	MAF_USDA=2.381
NC_035084.1	7341957	.	C	T	.	.	MAF_USDA=2.459
NC_035084.1	7341972	.	G	T	.	.	MAF_USDA=2.353
NC_035084.1	7341986	.	G	A	.	.	MAF_INRAE=7.5;MAF_USDA=1.639
NC_035084.1	7342030	.	A	G	.	.	MAF_INRAE=36.076;MAF_USDA=32.941
NC_035084.1	7342061	.	C	T	.	.	MAF_USDA=8.197
NC_035084.1	7342123	.	T	C	.	.	MAF_USDA=6.471
NC_035084.1	7342149	.	A	C	.	.	MAF_USDA=2.459
NC_035084.1	7342155	.	C	G	.	.	MAF_INRAE=41.772;MAF_USDA=29.412
NC_035084.1	7342159	.	C	A	.	.	MAF_USDA=2.083
NC_035084.1	7342283	.	C	G	.	.	MAF_INRAE=35.443;MAF_USDA=15.294
NC_035084.1	7342330	.	C	T	.	.	MAF_USDA=12.353
NC_035084.1	7342349	.	A	G	.	.	MAF_INRAE=5.263
NC_035084.1	7342389	.	G	A	.	.	MAF_USDA=2.459
NC_035084.1	7342454	.	C	T	.	.	MAF_INRAE=36.076;MAF_USDA=12.353
NC_035084.1	7342489	.	C	T	.	.	MAF_INRAE=25.316;MAF_USDA=7.647
NC_035084.1	7342504	.	C	A	.	.	MAF_USDA=3.279
NC_035084.1	7342542	.	A	T	.	.	MAF_INRAE=15.789;MAF_USDA=4.098
NC_035084.1	7342545	.	G	C	.	.	MAF_INRAE=25.949;MAF_USDA=9.412
NC_035084.1	7342552	.	A	C	.	.	MAF_USDA=5.738
NC_035084.1	7342556	.	C	A	.	.	MAF_INRAE=25.316;MAF_USDA=7.647
NC_035084.1	7342594	.	G	C	.	.	MAF_USDA=22.353
NC_035084.1	7342595	.	A	G	.	.	MAF_INRAE=1.667;MAF_USDA=10.656
NC_035084.1	7342609	.	A	T	.	.	MAF_USDA=4.098
NC_035084.1	7342879	.	C	A	.	.	MAF_USDA=19.672
NC_035084.1	7342922	.	C	T	.	.	MAF_USDA=15.574
NC_035084.1	7344164	.	T	C	.	.	MAF_USDA=2.083
NC_035084.1	7344219	.	T	G	.	.	MAF_USDA=2.542
NC_035084.1	7344233	.	G	T	.	.	MAF_USDA=2.5
NC_035084.1	7344303	.	G	A	.	.	MAF_INRAE=25.316
NC_035084.1	7344450	.	G	T	.	.	MAF_INRAE=5.263;MAF_USDA=10.417
NC_035084.1	7344568	.	A	T	.	.	MAF_USDA=2.083
NC_035084.1	7344570	.	A	C	.	.	MAF_USDA=2.083
NC_035084.1	7344572	.	G	A	.	.	MAF_USDA=2.083
NC_035084.1	7344573	.	A	C	.	.	MAF_USDA=2.083
NC_035084.1	7344611	.	C	A	.	.	MAF_USDA=3.279
NC_035084.1	7344678	.	G	A	.	.	MAF_USDA=1.639
NC_035084.1	7344685	.	A	T	.	.	MAF_USDA=5.294
NC_035084.1	7344690	.	G	A	.	.	MAF_USDA=1.639
NC_035084.1	7344703	.	C	T	.	.	MAF_USDA=2.459
NC_035084.1	7344790	.	A	T	.	.	MAF_INRAE=26.582;MAF_USDA=9.412
NC_035084.1	7344813	.	C	T	.	.	MAF_USDA=3.279
NC_035084.1	7344814	.	T	C	.	.	MAF_USDA=3.279
NC_035084.1	7344887	.	C	T	.	.	MAF_USDA=3.279
NC_035084.1	7344924	.	A	T	.	.	MAF_USDA=2.353
NC_035084.1	7344950	.	G	T	.	.	MAF_INRAE=26.582;MAF_USDA=10.417
NC_035084.1	7344973	.	G	T	.	.	MAF_USDA=5.738
NC_035084.1	7344984	.	G	T	.	.	MAF_INRAE=12.5;MAF_USDA=1.639
NC_035084.1	7344991	.	G	A	.	.	MAF_INRAE=5.263;MAF_USDA=3.529
NC_035084.1	7344994	.	A	G	.	.	MAF_USDA=2.083
NC_035084.1	7345061	.	A	T	.	.	MAF_INRAE=11.392;MAF_USDA=19.412
NC_035084.1	7345077	.	G	T	.	.	MAF_INRAE=5.263;MAF_USDA=4.118
NC_035084.1	7345137	.	A	C	.	.	MAF_USDA=3.279
NC_035084.1	7345139	.	A	G	.	.	MAF_USDA=3.279
NC_035084.1	7345190	.	T	C	.	.	MAF_INRAE=12.025;MAF_USDA=20.0
NC_035084.1	7345192	.	A	G	.	.	MAF_USDA=2.459
NC_035084.1	7345204	.	C	T	.	.	MAF_USDA=4.918
NC_035084.1	7345211	.	C	T	.	.	MAF_USDA=3.279
NC_035084.1	7345255	.	G	T	.	.	MAF_USDA=2.353
NC_035084.1	7345279	.	T	G	.	.	MAF_USDA=4.918
NC_035084.1	7345290	.	A	C	.	.	MAF_USDA=4.918
NC_035084.1	7345297	.	G	A	.	.	MAF_USDA=2.353
NC_035084.1	7345383	.	T	G	.	.	MAF_USDA=3.279
NC_035084.1	7345488	.	C	T	.	.	MAF_INRAE=13.333;MAF_USDA=1.639
NC_035084.1	7345493	.	G	A	.	.	MAF_USDA=6.25
NC_035084.1	7345502	.	C	T	.	.	MAF_USDA=2.083
NC_035084.1	7345503	.	G	A	.	.	MAF_INRAE=21.053;MAF_USDA=10.0
NC_035084.1	7345602	.	T	G	.	.	MAF_USDA=3.279
NC_035084.1	7345648	.	C	T	.	.	MAF_INRAE=12.658;MAF_USDA=14.706
NC_035084.1	7345660	.	C	T	.	.	MAF_INRAE=37.975;MAF_USDA=10.0
NC_035084.1	7345689	.	G	A	.	.	MAF_INRAE=7.5;MAF_USDA=1.639
NC_035084.1	7345710	.	T	G	.	.	MAF_USDA=5.738
NC_035084.1	7345804	.	G	A	.	.	MAF_USDA=5.738
NC_035084.1	7345816	.	T	C	.	.	MAF_INRAE=11.392;MAF_USDA=20.0
NC_035084.1	7345821	.	G	A	.	.	MAF_USDA=1.639
NC_035084.1	7345902	.	T	C	.	.	MAF_USDA=3.279
NC_035084.1	7345915	.	A	C	.	.	MAF_USDA=2.459
NC_035084.1	7345922	.	T	A	.	.	MAF_USDA=2.459
NC_035084.1	7345924	.	G	A	.	.	MAF_USDA=2.459
NC_035084.1	7345930	.	A	C	.	.	MAF_USDA=6.25
NC_035084.1	7345946	.	G	T	.	.	MAF_USDA=2.459
NC_035084.1	7345950	.	T	A	.	.	MAF_INRAE=1.667;MAF_USDA=10.656
NC_035084.1	7345987	.	C	T	.	.	MAF_INRAE=15.789;MAF_USDA=7.059
NC_035084.1	7345992	.	G	T	.	.	MAF_USDA=3.279
NC_035084.1	7345993	.	G	A	.	.	MAF_INRAE=26.316;MAF_USDA=22.917
NC_035084.1	7345994	.	G	T	.	.	MAF_USDA=3.279
NC_035084.1	7346034	.	A	G	.	.	MAF_USDA=3.279
NC_035084.1	7346068	.	T	G	.	.	MAF_USDA=3.279
NC_035084.1	7346071	.	A	G	.	.	MAF_USDA=5.738
NC_035084.1	7346074	.	A	C	.	.	MAF_USDA=3.279
NC_035084.1	7346091	.	G	T	.	.	MAF_INRAE=11.392;MAF_USDA=20.0
NC_035084.1	7346097	.	A	G	.	.	MAF_INRAE=11.392;MAF_USDA=21.176
NC_035084.1	7346103	.	G	A	.	.	MAF_USDA=2.459
NC_035084.1	7346202	.	C	A	.	.	MAF_USDA=4.706
NC_035084.1	7346268	.	G	C	.	.	MAF_USDA=2.459
NC_035084.1	7346323	.	A	G	.	.	MAF_USDA=1.639
NC_035084.1	7346529	.	C	T	.	.	MAF_USDA=3.279
NC_035084.1	7346538	.	C	A	.	.	MAF_USDA=2.353
NC_035084.1	7346578	.	C	A	.	.	MAF_INRAE=8.228;MAF_USDA=14.706
NC_035084.1	7346607	.	T	C	.	.	MAF_USDA=2.353
NC_035084.1	7346612	.	G	A	.	.	MAF_INRAE=17.722;MAF_USDA=41.176
NC_035084.1	7346617	.	T	C	.	.	MAF_USDA=3.279
NC_035084.1	7346626	.	C	A	.	.	MAF_USDA=3.279
NC_035084.1	7346635	.	G	A	.	.	MAF_INRAE=25.949;MAF_USDA=9.836
NC_035084.1	7346692	.	C	T	.	.	MAF_USDA=1.639
NC_035084.1	7346730	.	A	T	.	.	MAF_INRAE=7.5;MAF_USDA=1.639
NC_035084.1	7346752	.	C	T	.	.	MAF_INRAE=5.263;MAF_USDA=3.529
NC_035084.1	7346890	.	C	A	.	.	MAF_USDA=2.459
NC_035084.1	7346952	.	C	T	.	.	MAF_INRAE=37.342;MAF_USDA=17.647
NC_035084.1	7347045	.	C	A	.	.	MAF_USDA=2.083
NC_035084.1	7347224	.	C	T	.	.	MAF_INRAE=12.5;MAF_USDA=1.639
NC_035084.1	7347364	.	C	T	.	.	MAF_INRAE=12.658;MAF_USDA=14.706
NC_035084.1	7347368	.	T	G	.	.	MAF_USDA=16.471
NC_035084.1	7347408	.	C	T	.	.	MAF_INRAE=17.089;MAF_USDA=4.706
NC_035084.1	7347455	.	A	T	.	.	MAF_USDA=4.098
NC_035084.1	7347505	.	T	A	.	.	MAF_USDA=3.279
NC_035084.1	7347599	.	G	C	.	.	MAF_USDA=1.639
NC_035084.1	7347650	.	G	A	.	.	MAF_USDA=2.083
NC_035084.1	7347684	.	G	T	.	.	MAF_INRAE=44.937;MAF_USDA=18.235
NC_035084.1	7347772	.	T	A	.	.	MAF_INRAE=43.671;MAF_USDA=30.588
NC_035084.1	7347791	.	A	G	.	.	MAF_USDA=3.279
NC_035084.1	7347851	.	T	A	.	.	MAF_INRAE=35.0
NC_035084.1	7347863	.	G	T	.	.	MAF_INRAE=25.316;MAF_USDA=4.918
NC_035084.1	7347886	.	T	C	.	.	MAF_USDA=2.459
NC_035084.1	7347891	.	A	C	.	.	MAF_USDA=4.118
NC_035084.1	7347904	.	C	A	.	.	MAF_USDA=4.098
NC_035084.1	7347929	.	C	A	.	.	MAF_USDA=6.557
NC_035084.1	7347931	.	A	T	.	.	MAF_USDA=5.738
NC_035084.1	7347934	.	A	C	.	.	MAF_USDA=5.738
NC_035084.1	7347944	.	G	A	.	.	MAF_USDA=1.765
NC_035084.1	7347956	.	A	G	.	.	MAF_INRAE=25.316;MAF_USDA=5.738
NC_035084.1	7347971	.	T	G	.	.	MAF_INRAE=25.316;MAF_USDA=3.279
NC_035084.1	7347973	.	G	T	.	.	MAF_INRAE=28.333;MAF_USDA=8.235
NC_035084.1	7347974	.	C	G	.	.	MAF_USDA=2.941
NC_035084.1	7347988	.	G	T	.	.	MAF_USDA=2.459
NC_035084.1	7347994	.	C	G	.	.	MAF_INRAE=5.263;MAF_USDA=5.294
NC_035084.1	7347996	.	T	C	.	.	MAF_INRAE=25.316
NC_035084.1	7348020	.	C	A	.	.	MAF_INRAE=24.684
NC_035084.1	7348021	.	A	C	.	.	MAF_INRAE=27.5
NC_035084.1	7348047	.	A	T	.	.	MAF_INRAE=25.316;MAF_USDA=6.557
NC_035084.1	7348091	.	A	T	.	.	MAF_INRAE=14.557;MAF_USDA=19.412
NC_035084.1	7348128	.	T	C	.	.	MAF_INRAE=7.5;MAF_USDA=1.639
NC_035084.1	7348175	.	C	T	.	.	MAF_INRAE=25.316;MAF_USDA=5.738
NC_035084.1	7348220	.	T	C	.	.	MAF_USDA=9.016
NC_035084.1	7348242	.	T	C	.	.	MAF_INRAE=22.785;MAF_USDA=14.118
NC_035084.1	7348277	.	C	A	.	.	MAF_INRAE=5.263;MAF_USDA=10.0
NC_035084.1	7348375	.	G	A	.	.	MAF_INRAE=11.392;MAF_USDA=20.0
NC_035084.1	7348400	.	G	A	.	.	MAF_INRAE=20.253;MAF_USDA=47.647
NC_035084.1	7348434	.	C	A	.	.	MAF_INRAE=5.263;MAF_USDA=2.459
NC_035084.1	7348450	.	C	T	.	.	MAF_USDA=8.824
NC_035084.1	7348451	.	G	A	.	.	MAF_USDA=1.639
NC_035084.1	7348465	.	A	T	.	.	MAF_USDA=6.25
NC_035084.1	7348502	.	C	T	.	.	MAF_INRAE=9.494;MAF_USDA=8.235
NC_035084.1	7348558	.	T	A	.	.	MAF_INRAE=5.263;MAF_USDA=14.706
NC_035084.1	7348566	.	C	T	.	.	MAF_USDA=2.459
NC_035084.1	7348599	.	A	G	.	.	MAF_INRAE=5.263;MAF_USDA=14.118
NC_035084.1	7348659	.	T	C	.	.	MAF_USDA=7.059
NC_035084.1	7348698	.	G	T	.	.	MAF_USDA=8.333
NC_035084.1	7348711	.	A	G	.	.	MAF_INRAE=48.101;MAF_USDA=18.824
NC_035084.1	7348727	.	A	C	.	.	MAF_USDA=2.083
NC_035084.1	7348733	.	A	T	.	.	MAF_INRAE=5.263;MAF_USDA=5.882
NC_035084.1	7348744	.	C	G	.	.	MAF_USDA=1.639
NC_035084.1	7348772	.	C	T	.	.	MAF_USDA=1.639
NC_035084.1	7348775	.	T	A	.	.	MAF_INRAE=13.924;MAF_USDA=10.588
NC_035084.1	7348783	.	T	A	.	.	MAF_USDA=1.639
NC_035084.1	7348863	.	A	G	.	.	MAF_INRAE=5.263;MAF_USDA=4.706
NC_035084.1	7348867	.	C	A	.	.	MAF_USDA=1.639
NC_035084.1	7348879	.	G	A	.	.	MAF_INRAE=21.053;MAF_USDA=8.824
NC_035084.1	7348884	.	C	T	.	.	MAF_USDA=12.353
NC_035084.1	7348894	.	C	T	.	.	MAF_USDA=10.588
NC_035084.1	7348914	.	C	T	.	.	MAF_USDA=8.824
NC_035084.1	7348927	.	G	A	.	.	MAF_USDA=9.412
NC_035084.1	7348928	.	T	C	.	.	MAF_USDA=9.412
NC_035084.1	7348937	.	G	T	.	.	MAF_INRAE=10.526;MAF_USDA=10.0
NC_035084.1	7349293	.	C	G	.	.	MAF_USDA=13.043
NC_035084.1	7349314	.	A	G	.	.	MAF_USDA=33.333
NC_035084.1	7349315	.	T	A	.	.	MAF_USDA=31.25
NC_035084.1	7349323	.	T	G	.	.	MAF_USDA=17.857
NC_035084.1	7349380	.	C	T	.	.	MAF_USDA=9.524
NC_035084.1	7349397	.	C	T	.	.	MAF_USDA=14.583
NC_035084.1	7349475	.	G	A	.	.	MAF_INRAE=5.263;MAF_USDA=4.706
NC_035084.1	7349607	.	A	T	.	.	MAF_INRAE=39.873;MAF_USDA=22.353
NC_035084.1	7349624	.	G	A	.	.	MAF_INRAE=5.263;MAF_USDA=3.529
NC_035084.1	7349640	.	C	A	.	.	MAF_INRAE=15.823;MAF_USDA=19.412
NC_035084.1	7349651	.	C	A	.	.	MAF_INRAE=1.667;MAF_USDA=17.213
NC_035084.1	7349663	.	G	C	.	.	MAF_USDA=2.459
NC_035084.1	7349689	.	C	T	.	.	MAF_INRAE=13.333;MAF_USDA=4.098
NC_035084.1	7349691	.	C	T	.	.	MAF_USDA=2.459
NC_035084.1	7349709	.	G	A	.	.	MAF_USDA=1.639
NC_035084.1	7349724	.	A	G	.	.	MAF_USDA=9.412
NC_035084.1	7349736	.	A	T	.	.	MAF_INRAE=16.456;MAF_USDA=19.412
NC_035084.1	7349761	.	C	T	.	.	MAF_INRAE=41.139;MAF_USDA=12.941
NC_035084.1	7349786	.	C	A	.	.	MAF_INRAE=11.392;MAF_USDA=7.377
NC_035084.1	7349869	.	C	T	.	.	MAF_USDA=16.667
NC_035084.1	7349909	.	A	T	.	.	MAF_USDA=1.639
NC_035084.1	7349929	.	T	A	.	.	MAF_USDA=10.417
NC_035084.1	7350017	.	C	T	.	.	MAF_USDA=41.667
NC_035084.1	7350528	.	G	C	.	.	MAF_USDA=10.0
NC_035084.1	7350594	.	C	T	.	.	MAF_USDA=3.279
NC_035084.1	7350631	.	C	T	.	.	MAF_INRAE=12.025;MAF_USDA=15.294
NC_035084.1	7350641	.	C	T	.	.	MAF_INRAE=12.658;MAF_USDA=13.529
NC_035084.1	7350657	.	C	A	.	.	MAF_USDA=3.279
NC_035084.1	7350677	.	A	G	.	.	MAF_INRAE=12.025;MAF_USDA=15.882
NC_035084.1	7350839	.	G	T	.	.	MAF_INRAE=15.789;MAF_USDA=5.294
NC_035084.1	7350840	.	T	A	.	.	MAF_USDA=5.294
NC_035084.1	7350911	.	G	A	.	.	MAF_INRAE=46.835;MAF_USDA=11.765
NC_035084.1	7350921	.	A	T	.	.	MAF_USDA=2.083
NC_035084.1	7350925	.	G	A	.	.	MAF_USDA=2.459
NC_035084.1	7350942	.	G	A	.	.	MAF_USDA=1.639
NC_035084.1	7350949	.	C	A	.	.	MAF_USDA=1.639
NC_035084.1	7351003	.	C	T	.	.	MAF_INRAE=16.456;MAF_USDA=21.176
NC_035084.1	7351005	.	G	A	.	.	MAF_INRAE=13.333;MAF_USDA=20.588
NC_035084.1	7351008	.	T	G	.	.	MAF_INRAE=13.333;MAF_USDA=21.176
NC_035084.1	7351027	.	C	A	.	.	MAF_INRAE=34.81;MAF_USDA=38.824
NC_035084.1	7351088	.	G	A	.	.	MAF_USDA=3.279
NC_035084.1	7351099	.	G	A	.	.	MAF_INRAE=15.789;MAF_USDA=4.706
NC_035084.1	7351112	.	A	G	.	.	MAF_INRAE=7.5
NC_035084.1	7351228	.	A	T	.	.	MAF_USDA=25.0
NC_035084.1	7351287	.	C	A	.	.	MAF_INRAE=15.789;MAF_USDA=4.918
NC_035084.1	7351370	.	T	G	.	.	MAF_INRAE=32.911;MAF_USDA=47.059
NC_035084.1	7351534	.	G	A	.	.	MAF_USDA=1.639
NC_035084.1	7351628	.	G	A	.	.	MAF_INRAE=8.228;MAF_USDA=17.647
NC_035084.1	7351636	.	C	T	.	.	MAF_INRAE=21.519;MAF_USDA=13.529
NC_035084.1	7351795	.	C	A	.	.	MAF_USDA=1.639
NC_035084.1	7351996	.	T	G	.	.	MAF_USDA=2.083
NC_035084.1	7351998	.	T	G	.	.	MAF_INRAE=8.861;MAF_USDA=22.353
NC_035084.1	7352062	.	A	T	.	.	MAF_INRAE=6.962;MAF_USDA=28.824
NC_035084.1	7352169	.	C	A	.	.	MAF_INRAE=6.962;MAF_USDA=32.941
NC_035084.1	7352182	.	G	A	.	.	MAF_USDA=2.083
NC_035084.1	7352202	.	A	C	.	.	MAF_INRAE=7.5;MAF_USDA=1.667
NC_035084.1	7352219	.	G	A	.	.	MAF_INRAE=27.848;MAF_USDA=9.412
NC_035084.1	7352244	.	T	C	.	.	MAF_INRAE=10.127
NC_035084.1	7352296	.	T	G	.	.	MAF_USDA=1.639
NC_035084.1	7352297	.	C	T	.	.	MAF_USDA=1.639
NC_035084.1	7352313	.	G	C	.	.	MAF_INRAE=46.835;MAF_USDA=13.529
NC_035084.1	7352405	.	T	C	.	.	MAF_INRAE=2.5;MAF_USDA=21.765
NC_035084.1	7352498	.	A	G	.	.	MAF_USDA=1.639
NC_035084.1	7352552	.	G	C	.	.	MAF_USDA=1.765
NC_035084.1	7352557	.	T	G	.	.	MAF_USDA=5.294
NC_035084.1	7352807	.	G	A	.	.	MAF_USDA=1.639
NC_035084.1	7352808	.	C	A	.	.	MAF_USDA=1.639
NC_035084.1	7352887	.	T	C	.	.	MAF_INRAE=7.5;MAF_USDA=2.459
NC_035084.1	7352958	.	C	A	.	.	MAF_USDA=1.667
NC_035084.1	7352971	.	A	C	.	.	MAF_INRAE=20.833;MAF_USDA=6.548
NC_035084.1	7352986	.	C	A	.	.	MAF_USDA=1.667
NC_035084.1	7353217	.	A	T	.	.	MAF_INRAE=5.263;MAF_USDA=4.706
NC_035084.1	7353263	.	C	T	.	.	MAF_USDA=2.459
NC_035084.1	7353366	.	A	G	.	.	MAF_USDA=3.279
NC_035084.1	7353425	.	T	G	.	.	MAF_INRAE=2.5;MAF_USDA=3.529
NC_035084.1	7353426	.	T	A	.	.	MAF_INRAE=3.165;MAF_USDA=16.471
NC_035084.1	7353436	.	T	G	.	.	MAF_INRAE=5.263;MAF_USDA=4.706
NC_035084.1	7353458	.	A	T	.	.	MAF_USDA=20.492
NC_035084.1	7353459	.	C	A	.	.	MAF_INRAE=39.241;MAF_USDA=23.529
NC_035084.1	7353462	.	T	G	.	.	MAF_USDA=1.639
NC_035084.1	7353524	.	G	T	.	.	MAF_INRAE=5.263;MAF_USDA=4.706
NC_035084.1	7353603	.	G	T	.	.	MAF_USDA=2.5
NC_035084.1	7353612	.	C	A	.	.	MAF_USDA=2.459
NC_035084.1	7353656	.	A	G	.	.	MAF_USDA=4.098
NC_035084.1	7353806	.	T	G	.	.	MAF_USDA=1.639
NC_035084.1	7353858	.	C	A	.	.	MAF_USDA=14.754
NC_035084.1	7353862	.	C	A	.	.	MAF_INRAE=12.5;MAF_USDA=1.639
NC_035084.1	7353865	.	G	T	.	.	MAF_INRAE=12.5;MAF_USDA=3.529
NC_035084.1	7353953	.	G	A	.	.	MAF_INRAE=46.835;MAF_USDA=9.412
NC_035084.1	7353971	.	G	C	.	.	MAF_INRAE=5.263;MAF_USDA=4.706
NC_035084.1	7354124	.	G	A	.	.	MAF_INRAE=46.835;MAF_USDA=9.412
NC_035084.1	7354156	.	G	T	.	.	MAF_INRAE=7.5
NC_035084.1	7354228	.	G	A	.	.	MAF_INRAE=13.333;MAF_USDA=2.941
NC_035084.1	7354229	.	G	T	.	.	MAF_INRAE=6.667
NC_035084.1	7354369	.	C	T	.	.	MAF_INRAE=20.253;MAF_USDA=27.059
NC_035084.1	7354398	.	A	T	.	.	MAF_INRAE=6.962;MAF_USDA=3.529
NC_035084.1	7354415	.	C	G	.	.	MAF_USDA=1.639
NC_035084.1	7354437	.	G	T	.	.	MAF_INRAE=13.333;MAF_USDA=20.0
NC_035084.1	7354454	.	G	T	.	.	MAF_USDA=1.639
NC_035084.1	7354616	.	A	C	.	.	MAF_INRAE=6.329;MAF_USDA=9.412
NC_035084.1	7354896	.	C	A	.	.	MAF_INRAE=46.835;MAF_USDA=29.412
NC_035084.1	7355009	.	T	G	.	.	MAF_USDA=10.0
NC_035084.1	7355043	.	G	A	.	.	MAF_INRAE=7.5;MAF_USDA=4.706
NC_035084.1	7355065	.	T	C	.	.	MAF_USDA=4.098
NC_035084.1	7355117	.	C	T	.	.	MAF_USDA=10.0
NC_035084.1	7355150	.	T	G	.	.	MAF_INRAE=13.333;MAF_USDA=2.941
NC_035084.1	7355170	.	T	C	.	.	MAF_INRAE=10.127;MAF_USDA=28.824
NC_035084.1	7355190	.	G	A	.	.	MAF_INRAE=6.329;MAF_USDA=2.459
NC_035084.1	7355239	.	G	C	.	.	MAF_USDA=1.765
NC_035084.1	7355249	.	C	T	.	.	MAF_INRAE=13.333;MAF_USDA=2.941
NC_035084.1	7355259	.	G	A	.	.	MAF_USDA=3.279
NC_035084.1	7355266	.	T	C	.	.	MAF_INRAE=13.333;MAF_USDA=2.941
NC_035084.1	7355271	.	T	G	.	.	MAF_INRAE=13.333;MAF_USDA=2.941
NC_035084.1	7355285	.	T	A	.	.	MAF_INRAE=41.139;MAF_USDA=32.143
NC_035084.1	7355290	.	T	C	.	.	MAF_INRAE=13.333;MAF_USDA=6.25
NC_035084.1	7355298	.	A	G	.	.	MAF_INRAE=41.139;MAF_USDA=31.765
NC_035084.1	7355313	.	T	A	.	.	MAF_INRAE=13.333
NC_035084.1	7355319	.	C	G	.	.	MAF_INRAE=13.333
NC_035084.1	7355327	.	A	G	.	.	MAF_INRAE=13.333
NC_035084.1	7355336	.	C	G	.	.	MAF_INRAE=13.333;MAF_USDA=1.639
NC_035084.1	7355392	.	T	A	.	.	MAF_USDA=1.639
NC_035084.1	7355456	.	C	A	.	.	MAF_USDA=1.639
NC_035084.1	7355530	.	C	T	.	.	MAF_USDA=1.765
NC_035084.1	7355560	.	A	G	.	.	MAF_USDA=5.738
NC_035084.1	7355564	.	C	T	.	.	MAF_USDA=1.639
NC_035084.1	7355640	.	C	A	.	.	MAF_INRAE=6.667
NC_035084.1	7355712	.	C	T	.	.	MAF_USDA=1.639
NC_035084.1	7355728	.	C	A	.	.	MAF_USDA=2.083
NC_035084.1	7355739	.	G	T	.	.	MAF_INRAE=14.167
NC_035084.1	7355740	.	A	G	.	.	MAF_USDA=2.459
NC_035084.1	7355765	.	A	T	.	.	MAF_USDA=5.294
NC_035084.1	7355772	.	A	C	.	.	MAF_USDA=5.882
NC_035084.1	7355785	.	C	T	.	.	MAF_USDA=1.639
NC_035084.1	7355807	.	G	A	.	.	MAF_USDA=4.706
NC_035084.1	7355811	.	T	C	.	.	MAF_INRAE=2.5;MAF_USDA=7.059
NC_035084.1	7355818	.	A	G	.	.	MAF_USDA=7.059
NC_035084.1	7355828	.	G	A	.	.	MAF_USDA=3.529
NC_035084.1	7355833	.	A	G	.	.	MAF_USDA=5.294
NC_035084.1	7355837	.	T	A	.	.	MAF_USDA=5.294
NC_035084.1	7355849	.	G	A	.	.	MAF_USDA=1.639
NC_035084.1	7355869	.	C	A	.	.	MAF_INRAE=31.013;MAF_USDA=21.765
NC_035084.1	7355956	.	C	A	.	.	MAF_INRAE=10.127
NC_035084.1	7355957	.	T	C	.	.	MAF_INRAE=6.667
NC_035084.1	7356020	.	T	A	.	.	MAF_USDA=8.333
NC_035084.1	7356050	.	C	T	.	.	MAF_USDA=3.279
NC_035084.1	7356221	.	A	T	.	.	MAF_USDA=1.639
NC_035084.1	7356255	.	G	T	.	.	MAF_INRAE=46.835;MAF_USDA=9.412
NC_035084.1	7356311	.	G	T	.	.	MAF_INRAE=3.797;MAF_USDA=31.765
NC_035084.1	7356315	.	T	C	.	.	MAF_USDA=1.639
NC_035084.1	7356385	.	C	G	.	.	MAF_INRAE=9.494
NC_035084.1	7356547	.	A	T	.	.	MAF_INRAE=15.789;MAF_USDA=8.235
NC_035084.1	7356705	.	G	T	.	.	MAF_USDA=4.098
NC_035084.1	7356740	.	C	T	.	.	MAF_USDA=3.279
NC_035084.1	7356791	.	T	A	.	.	MAF_USDA=1.639
NC_035084.1	7356819	.	C	T	.	.	MAF_USDA=4.918
NC_035084.1	7356864	.	A	C	.	.	MAF_INRAE=20.833
NC_035084.1	7356937	.	C	T	.	.	MAF_USDA=2.353
NC_035084.1	7356958	.	A	G	.	.	MAF_USDA=4.118
NC_035084.1	7357090	.	C	A	.	.	MAF_USDA=3.279
NC_035084.1	7357102	.	G	C	.	.	MAF_USDA=4.098
NC_035084.1	7357263	.	A	G	.	.	MAF_INRAE=13.291;MAF_USDA=30.588
NC_035084.1	7357427	.	G	T	.	.	MAF_USDA=1.639
NC_035084.1	7357497	.	A	G	.	.	MAF_INRAE=3.797;MAF_USDA=32.353
NC_035084.1	7357644	.	A	T	.	.	MAF_USDA=4.706
NC_035084.1	7357689	.	C	T	.	.	MAF_INRAE=3.797;MAF_USDA=38.235
NC_035084.1	7357716	.	G	A	.	.	MAF_USDA=4.118
NC_035084.1	7357719	.	T	C	.	.	MAF_USDA=8.333
NC_035084.1	7357844	.	C	T	.	.	MAF_USDA=5.294
NC_035084.1	7357978	.	A	G	.	.	MAF_USDA=5.882
NC_035084.1	7358017	.	G	A	.	.	MAF_USDA=2.459
NC_035084.1	7358076	.	C	A	.	.	MAF_USDA=5.738
NC_035084.1	7358112	.	G	A	.	.	MAF_USDA=2.083
NC_035084.1	7358194	.	A	G	.	.	MAF_INRAE=46.835;MAF_USDA=11.765
NC_035084.1	7358300	.	G	A	.	.	MAF_USDA=3.279
NC_035084.1	7358396	.	G	T	.	.	MAF_USDA=2.459
NC_035084.1	7358498	.	A	C	.	.	MAF_INRAE=13.291;MAF_USDA=18.824
NC_035084.1	7358728	.	C	T	.	.	MAF_INRAE=21.053;MAF_USDA=44.118
NC_035084.1	7358945	.	G	A	.	.	MAF_USDA=2.941
NC_035084.1	7358986	.	G	T	.	.	MAF_INRAE=20.833
NC_035084.1	7358989	.	A	T	.	.	MAF_INRAE=20.833;MAF_USDA=4.167
NC_035084.1	7358992	.	G	T	.	.	MAF_USDA=10.588
NC_035084.1	7359001	.	T	A	.	.	MAF_USDA=1.639
NC_035084.1	7359010	.	A	G	.	.	MAF_USDA=1.639
NC_035084.1	7359021	.	G	A	.	.	MAF_USDA=5.882
NC_035084.1	7359026	.	G	A	.	.	MAF_INRAE=13.291;MAF_USDA=22.353
NC_035084.1	7359039	.	C	A	.	.	MAF_USDA=3.279
NC_035084.1	7359142	.	G	C	.	.	MAF_INRAE=7.595;MAF_USDA=46.471
NC_035084.1	7359174	.	G	T	.	.	MAF_USDA=8.824
NC_035084.1	7359238	.	T	G	.	.	MAF_USDA=2.941
NC_035084.1	7359312	.	T	G	.	.	MAF_USDA=1.639
NC_035084.1	7359351	.	G	T	.	.	MAF_USDA=5.294
NC_035084.1	7359382	.	T	G	.	.	MAF_USDA=6.548
NC_035084.1	7359450	.	A	T	.	.	MAF_USDA=6.471
NC_035084.1	7359533	.	C	T	.	.	MAF_INRAE=37.342;MAF_USDA=27.647
NC_035084.1	7359674	.	G	T	.	.	MAF_USDA=2.459
NC_035084.1	7359778	.	C	T	.	.	MAF_INRAE=21.053
NC_035084.1	7359782	.	T	G	.	.	MAF_USDA=3.279
NC_035084.1	7359786	.	A	G	.	.	MAF_USDA=6.471
NC_035084.1	7359879	.	C	T	.	.	MAF_INRAE=15.789;MAF_USDA=12.353
NC_035084.1	7359941	.	T	G	.	.	MAF_USDA=6.25
NC_035084.1	7359987	.	T	G	.	.	MAF_INRAE=5.696;MAF_USDA=9.412
NC_035084.1	7360087	.	T	C	.	.	MAF_USDA=11.176
NC_035084.1	7360239	.	A	G	.	.	MAF_INRAE=39.873;MAF_USDA=12.941
NC_035084.1	7360275	.	G	A	.	.	MAF_USDA=4.098
NC_035084.1	7360479	.	T	C	.	.	MAF_INRAE=28.481;MAF_USDA=21.765
NC_035084.1	7360484	.	C	A	.	.	MAF_INRAE=5.696;MAF_USDA=24.706
NC_035084.1	7360489	.	A	G	.	.	MAF_INRAE=19.62;MAF_USDA=48.235
NC_035084.1	7360522	.	A	C	.	.	MAF_INRAE=19.62;MAF_USDA=47.647
NC_035084.1	7360581	.	G	C	.	.	MAF_INRAE=41.139;MAF_USDA=14.706
NC_035084.1	7360630	.	G	A	.	.	MAF_USDA=1.639
NC_035084.1	7360656	.	C	G	.	.	MAF_USDA=8.824
NC_035084.1	7360754	.	G	C	.	.	MAF_USDA=2.459
NC_035084.1	7360768	.	G	A	.	.	MAF_USDA=1.639
NC_035084.1	7360772	.	T	G	.	.	MAF_INRAE=5.263;MAF_USDA=10.417
NC_035084.1	7360783	.	A	G	.	.	MAF_INRAE=39.873;MAF_USDA=8.235
NC_035084.1	7360816	.	G	T	.	.	MAF_USDA=1.639
NC_035084.1	7360852	.	T	A	.	.	MAF_USDA=5.882
NC_035084.1	7360919	.	C	A	.	.	MAF_INRAE=5.696;MAF_USDA=25.294
NC_035084.1	7360995	.	A	T	.	.	MAF_USDA=8.235
NC_035084.1	7361024	.	A	C	.	.	MAF_INRAE=39.873;MAF_USDA=23.529
NC_035084.1	7361118	.	T	G	.	.	MAF_INRAE=26.582;MAF_USDA=46.471
NC_035084.1	7361121	.	G	A	.	.	MAF_INRAE=24.167;MAF_USDA=47.059
NC_035084.1	7361172	.	G	A	.	.	MAF_INRAE=25.949;MAF_USDA=43.529
NC_035084.1	7361226	.	T	G	.	.	MAF_USDA=43.529
NC_035084.1	7361227	.	C	T	.	.	MAF_USDA=47.059
NC_035084.1	7361259	.	C	T	.	.	MAF_USDA=1.639
NC_035084.1	7361273	.	A	G	.	.	MAF_INRAE=24.167;MAF_USDA=41.667
NC_035084.1	7361282	.	A	G	.	.	MAF_INRAE=25.949;MAF_USDA=44.706
NC_035084.1	7361342	.	T	C	.	.	MAF_USDA=2.941
NC_035084.1	7361343	.	T	G	.	.	MAF_USDA=1.639
NC_035084.1	7361431	.	C	T	.	.	MAF_INRAE=13.924;MAF_USDA=30.0
NC_035084.1	7361611	.	G	A	.	.	MAF_USDA=8.824
NC_035084.1	7361755	.	T	G	.	.	MAF_INRAE=13.924;MAF_USDA=30.0
NC_035084.1	7362058	.	C	T	.	.	MAF_INRAE=34.81;MAF_USDA=42.857
NC_035084.1	7362085	.	G	A	.	.	MAF_USDA=1.639
NC_035084.1	7362142	.	G	T	.	.	MAF_USDA=1.639
NC_035084.1	7362182	.	A	T	.	.	MAF_USDA=1.639
NC_035084.1	7362185	.	T	G	.	.	MAF_USDA=5.882
NC_035084.1	7362191	.	T	A	.	.	MAF_INRAE=40.506;MAF_USDA=14.706
NC_035084.1	7362244	.	C	T	.	.	MAF_INRAE=34.177;MAF_USDA=49.412
NC_035084.1	7362282	.	T	C	.	.	MAF_INRAE=13.924;MAF_USDA=28.824
NC_035084.1	7362373	.	G	A	.	.	MAF_USDA=11.31
NC_035084.1	7362474	.	T	G	.	.	MAF_USDA=1.639
NC_035084.1	7362524	.	G	T	.	.	MAF_INRAE=20.253;MAF_USDA=19.412
NC_035084.1	7362704	.	T	C	.	.	MAF_INRAE=5.696;MAF_USDA=29.412
NC_035084.1	7362726	.	A	C	.	.	MAF_INRAE=37.342;MAF_USDA=8.235
NC_035084.1	7362815	.	A	T	.	.	MAF_USDA=1.176
NC_035084.1	7362877	.	T	C	.	.	MAF_INRAE=12.658;MAF_USDA=7.059
NC_035084.1	7362962	.	T	A	.	.	MAF_USDA=2.083
NC_035084.1	7362968	.	T	C	.	.	MAF_USDA=3.279
NC_035084.1	7363103	.	T	C	.	.	MAF_INRAE=20.253;MAF_USDA=18.235
NC_035084.1	7363207	.	G	A	.	.	MAF_USDA=17.647
NC_035084.1	7363208	.	A	G	.	.	MAF_USDA=18.235
NC_035084.1	7363209	.	T	A	.	.	MAF_USDA=18.235
NC_035084.1	7363362	.	C	T	.	.	MAF_INRAE=20.253;MAF_USDA=19.412
NC_035084.1	7363461	.	T	C	.	.	MAF_USDA=3.279
NC_035084.1	7363527	.	C	A	.	.	MAF_INRAE=19.62;MAF_USDA=46.471
NC_035084.1	7363539	.	A	G	.	.	MAF_INRAE=19.62;MAF_USDA=30.588
NC_035084.1	7363544	.	G	C	.	.	MAF_USDA=5.882
NC_035084.1	7363709	.	C	A	.	.	MAF_INRAE=36.709;MAF_USDA=10.588
NC_035084.1	7363840	.	C	G	.	.	MAF_INRAE=31.013;MAF_USDA=43.529
NC_035084.1	7363946	.	C	T	.	.	MAF_INRAE=28.481;MAF_USDA=11.765
NC_035084.1	7364003	.	G	A	.	.	MAF_INRAE=39.873;MAF_USDA=8.235
NC_035084.1	7364018	.	G	A	.	.	MAF_USDA=3.279
NC_035084.1	7364204	.	G	A	.	.	MAF_USDA=3.279
NC_035084.1	7364241	.	A	C	.	.	MAF_USDA=1.639
NC_035084.1	7364258	.	G	A	.	.	MAF_INRAE=15.789;MAF_USDA=5.738
NC_035084.1	7364300	.	G	A	.	.	MAF_USDA=5.882
NC_035084.1	7364345	.	T	C	.	.	MAF_USDA=14.706
NC_035084.1	7364366	.	G	C	.	.	MAF_INRAE=15.789;MAF_USDA=5.0
NC_035084.1	7364387	.	G	A	.	.	MAF_INRAE=39.167;MAF_USDA=8.333
NC_035084.1	7364420	.	G	A	.	.	MAF_USDA=3.279
NC_035084.1	7364454	.	C	T	.	.	MAF_INRAE=32.278;MAF_USDA=33.333
NC_035084.1	7364477	.	C	G	.	.	MAF_INRAE=15.789;MAF_USDA=4.098
NC_035084.1	7364684	.	G	A	.	.	MAF_USDA=11.176
NC_035084.1	7364727	.	C	A	.	.	MAF_USDA=2.353
NC_035084.1	7364747	.	G	T	.	.	MAF_INRAE=39.873;MAF_USDA=8.824
NC_035084.1	7364803	.	C	T	.	.	MAF_USDA=8.333
NC_035084.1	7365150	.	T	G	.	.	MAF_INRAE=2.5;MAF_USDA=22.353
NC_035084.1	7365175	.	T	A	.	.	MAF_INRAE=8.228;MAF_USDA=15.294
NC_035084.1	7365177	.	G	A	.	.	MAF_INRAE=39.873;MAF_USDA=8.824
NC_035084.1	7365199	.	A	T	.	.	MAF_INRAE=5.263;MAF_USDA=4.118
NC_035084.1	7365408	.	G	A	.	.	MAF_USDA=6.25
NC_035084.1	7365453	.	A	C	.	.	MAF_USDA=3.279
NC_035084.1	7365498	.	G	A	.	.	MAF_INRAE=3.165;MAF_USDA=8.929
NC_035084.1	7365558	.	A	C	.	.	MAF_INRAE=2.5;MAF_USDA=22.353
NC_035084.1	7365575	.	G	A	.	.	MAF_INRAE=2.5;MAF_USDA=21.765
NC_035084.1	7365624	.	C	T	.	.	MAF_INRAE=2.5;MAF_USDA=21.765
NC_035084.1	7365712	.	G	A	.	.	MAF_USDA=4.706
NC_035084.1	7365965	.	G	C	.	.	MAF_USDA=3.279
NC_035084.1	7366140	.	A	T	.	.	MAF_INRAE=5.263;MAF_USDA=4.118
NC_035084.1	7366228	.	A	C	.	.	MAF_USDA=29.167
NC_035084.1	7366805	.	C	G	.	.	MAF_INRAE=5.263;MAF_USDA=10.417
NC_035084.1	7366892	.	T	C	.	.	MAF_INRAE=17.089;MAF_USDA=18.235
NC_035084.1	7366938	.	A	T	.	.	MAF_USDA=8.333
NC_035084.1	7366940	.	G	A	.	.	MAF_USDA=8.333
NC_035084.1	7367027	.	G	T	.	.	MAF_USDA=2.459
NC_035084.1	7367127	.	G	A	.	.	MAF_INRAE=2.5;MAF_USDA=2.459
NC_035084.1	7367356	.	A	T	.	.	MAF_USDA=1.176
NC_035084.1	7367423	.	T	C	.	.	MAF_USDA=5.294
NC_035084.1	7367485	.	G	A	.	.	MAF_USDA=9.016
NC_035084.1	7367525	.	T	A	.	.	MAF_USDA=2.083
NC_035084.1	7367536	.	A	T	.	.	MAF_INRAE=2.5
NC_035084.1	7367723	.	C	A	.	.	MAF_USDA=8.333
NC_035084.1	7367787	.	G	A	.	.	MAF_INRAE=7.5
NC_035084.1	7367851	.	G	A	.	.	MAF_USDA=10.0
NC_035084.1	7367952	.	A	C	.	.	MAF_USDA=1.639
NC_035084.1	7368001	.	T	C	.	.	MAF_INRAE=2.5
NC_035084.1	7368234	.	G	T	.	.	MAF_INRAE=2.5;MAF_USDA=2.941
NC_035084.1	7368271	.	C	G	.	.	MAF_INRAE=5.0;MAF_USDA=35.366
NC_035084.1	7368518	.	T	A	.	.	MAF_USDA=1.667
NC_035084.1	7368552	.	G	T	.	.	MAF_USDA=3.279
NC_035084.1	7368821	.	C	T	.	.	MAF_USDA=10.656
NC_035084.1	7368844	.	T	C	.	.	MAF_USDA=2.941
NC_035084.1	7368879	.	G	T	.	.	MAF_USDA=3.279
NC_035084.1	7368900	.	G	T	.	.	MAF_USDA=1.639
NC_035084.1	7368915	.	C	T	.	.	MAF_USDA=8.197
NC_035084.1	7368947	.	A	C	.	.	MAF_USDA=1.639
NC_035084.1	7368957	.	A	T	.	.	MAF_INRAE=15.789
NC_035084.1	7368971	.	T	A	.	.	MAF_USDA=1.639
NC_035084.1	7368992	.	T	C	.	.	MAF_USDA=4.098
NC_035084.1	7369013	.	C	T	.	.	MAF_USDA=2.083
NC_035084.1	7369078	.	A	T	.	.	MAF_USDA=3.279
NC_035084.1	7369084	.	T	A	.	.	MAF_USDA=3.279
NC_035084.1	7369087	.	C	T	.	.	MAF_USDA=3.279
NC_035084.1	7369168	.	G	A	.	.	MAF_INRAE=2.5;MAF_USDA=5.882
NC_035084.1	7369280	.	C	A	.	.	MAF_INRAE=25.949;MAF_USDA=20.588
NC_035084.1	7369354	.	A	T	.	.	MAF_USDA=1.639
NC_035084.1	7369441	.	C	A	.	.	MAF_USDA=3.279
NC_035084.1	7369506	.	A	T	.	.	MAF_USDA=1.639
NC_035084.1	7369526	.	A	C	.	.	MAF_INRAE=2.5
NC_035084.1	7369527	.	A	C	.	.	MAF_INRAE=17.089
NC_035084.1	7369532	.	T	A	.	.	MAF_INRAE=17.089
NC_035084.1	7369557	.	T	G	.	.	MAF_INRAE=25.949
NC_035084.1	7369695	.	A	C	.	.	MAF_INRAE=20.886;MAF_USDA=45.833
NC_035084.1	7369784	.	G	T	.	.	MAF_USDA=1.639
NC_035084.1	7369849	.	T	C	.	.	MAF_INRAE=7.5;MAF_USDA=2.083
NC_035084.1	7369924	.	G	T	.	.	MAF_USDA=10.656
NC_035084.1	7370005	.	T	C	.	.	MAF_INRAE=20.886;MAF_USDA=38.824
NC_035084.1	7370095	.	T	C	.	.	MAF_INRAE=20.886;MAF_USDA=39.412
NC_035084.1	7370164	.	G	A	.	.	MAF_INRAE=2.5;MAF_USDA=20.0
NC_035084.1	7370251	.	G	A	.	.	MAF_INRAE=40.506;MAF_USDA=5.738
NC_035084.1	7370353	.	C	T	.	.	MAF_USDA=3.529
NC_035084.1	7370359	.	G	T	.	.	MAF_USDA=2.941
NC_035084.1	7370566	.	C	T	.	.	MAF_INRAE=20.886;MAF_USDA=38.235
NC_035084.1	7370698	.	G	T	.	.	MAF_INRAE=17.089;MAF_USDA=17.059
NC_035084.1	7370809	.	G	A	.	.	MAF_INRAE=20.886;MAF_USDA=38.824
NC_035084.1	7370861	.	G	A	.	.	MAF_USDA=1.639
NC_035084.1	7370971	.	G	T	.	.	MAF_INRAE=24.051;MAF_USDA=43.529
NC_035084.1	7371664	.	G	A	.	.	MAF_INRAE=2.5;MAF_USDA=5.882
NC_035084.1	7371733	.	C	T	.	.	MAF_INRAE=12.5
NC_035084.1	7371787	.	G	C	.	.	MAF_USDA=3.279
NC_035084.1	7372135	.	T	C	.	.	MAF_INRAE=2.5;MAF_USDA=16.471
NC_035084.1	7372154	.	T	C	.	.	MAF_USDA=1.639
NC_035084.1	7372417	.	C	T	.	.	MAF_INRAE=5.263;MAF_USDA=3.529
NC_035084.1	7372474	.	A	G	.	.	MAF_USDA=4.098
NC_035084.1	7372540	.	T	C	.	.	MAF_USDA=1.639
NC_035084.1	7372551	.	T	C	.	.	MAF_USDA=37.5
NC_035084.1	7372552	.	A	T	.	.	MAF_USDA=37.5
NC_035084.1	7372553	.	T	C	.	.	MAF_USDA=37.5
NC_035084.1	7372600	.	C	T	.	.	MAF_USDA=4.098
NC_035084.1	7372746	.	C	T	.	.	MAF_INRAE=40.506;MAF_USDA=8.333
NC_035084.1	7372754	.	T	C	.	.	MAF_USDA=1.667
NC_035084.1	7372997	.	A	G	.	.	MAF_INRAE=25.949;MAF_USDA=20.0
NC_035084.1	7373166	.	A	C	.	.	MAF_USDA=2.459
NC_035084.1	7373191	.	G	T	.	.	MAF_USDA=4.098
NC_035084.1	7373196	.	G	T	.	.	MAF_INRAE=2.5
NC_035084.1	7373276	.	C	T	.	.	MAF_USDA=14.754
NC_035084.1	7373399	.	A	C	.	.	MAF_INRAE=15.823;MAF_USDA=17.059
NC_035084.1	7373637	.	C	G	.	.	MAF_USDA=10.656
NC_035084.1	7373754	.	C	G	.	.	MAF_INRAE=25.949
NC_035084.1	7373791	.	C	T	.	.	MAF_USDA=3.279
NC_035084.1	7373804	.	G	C	.	.	MAF_INRAE=24.684;MAF_USDA=8.235
NC_035084.1	7373808	.	C	T	.	.	MAF_INRAE=21.667;MAF_USDA=25.294
NC_035084.1	7373834	.	T	A	.	.	MAF_INRAE=2.5
NC_035084.1	7373911	.	T	G	.	.	MAF_USDA=3.279
NC_035084.1	7373942	.	G	T	.	.	MAF_INRAE=2.5;MAF_USDA=12.941
NC_035084.1	7374000	.	G	T	.	.	MAF_USDA=2.459
NC_035084.1	7374055	.	A	G	.	.	MAF_USDA=8.333
NC_035084.1	7374097	.	A	T	.	.	MAF_USDA=1.639
NC_035084.1	7374102	.	A	T	.	.	MAF_USDA=1.639
NC_035084.1	7374103	.	A	C	.	.	MAF_USDA=1.639
NC_035084.1	7374116	.	A	G	.	.	MAF_USDA=2.083
NC_035084.1	7374206	.	G	T	.	.	MAF_USDA=3.279
NC_035084.1	7374210	.	T	G	.	.	MAF_USDA=4.918
NC_035084.1	7374244	.	C	G	.	.	MAF_USDA=3.279
NC_035084.1	7374277	.	G	A	.	.	MAF_USDA=1.639
NC_035084.1	7374317	.	G	A	.	.	MAF_USDA=1.639
NC_035084.1	7374318	.	C	G	.	.	MAF_USDA=1.639
NC_035084.1	7374352	.	G	A	.	.	MAF_USDA=3.279
NC_035084.1	7374358	.	A	G	.	.	MAF_USDA=3.279
NC_035084.1	7374370	.	A	G	.	.	MAF_INRAE=5.0;MAF_USDA=38.235
NC_035084.1	7374387	.	C	T	.	.	MAF_INRAE=5.0
NC_035084.1	7374400	.	A	T	.	.	MAF_USDA=12.941
NC_035084.1	7374440	.	T	G	.	.	MAF_INRAE=5.0;MAF_USDA=32.353
NC_035084.1	7374441	.	A	G	.	.	MAF_INRAE=5.0;MAF_USDA=32.353
NC_035084.1	7374454	.	C	A	.	.	MAF_INRAE=2.5;MAF_USDA=21.176
NC_035084.1	7374463	.	TC	TA	.	.	MAF_USDA=16.667
NC_035084.1	7374464	.	C	A	.	.	MAF_INRAE=2.5
NC_035084.1	7374502	.	C	T	.	.	MAF_USDA=1.639
NC_035084.1	7374526	.	C	G	.	.	MAF_INRAE=1.667;MAF_USDA=27.059
NC_035084.1	7374591	.	C	A	.	.	MAF_INRAE=1.667;MAF_USDA=20.588
NC_035084.1	7374595	.	C	A	.	.	MAF_USDA=1.639
NC_035084.1	7374638	.	G	A	.	.	MAF_INRAE=5.0;MAF_USDA=32.941
NC_035084.1	7374667	.	A	G	.	.	MAF_INRAE=5.0;MAF_USDA=31.765
NC_035084.1	7374672	.	C	T	.	.	MAF_USDA=4.098
NC_035084.1	7374674	.	A	G	.	.	MAF_USDA=5.738
NC_035084.1	7374687	.	T	A	.	.	MAF_USDA=1.639
NC_035084.1	7374689	.	G	T	.	.	MAF_USDA=17.059
NC_035084.1	7374690	.	A	T	.	.	MAF_USDA=4.098
NC_035084.1	7374723	.	G	A	.	.	MAF_USDA=1.639
NC_035084.1	7374805	.	C	T	.	.	MAF_INRAE=12.025;MAF_USDA=37.647
NC_035084.1	7374831	.	A	C	.	.	MAF_INRAE=2.5;MAF_USDA=20.0
NC_035084.1	7374863	.	C	T	.	.	MAF_USDA=4.098
NC_035084.1	7374866	.	C	T	.	.	MAF_USDA=3.279
NC_035084.1	7374876	.	G	C	.	.	MAF_USDA=1.639
NC_035084.1	7374877	.	T	A	.	.	MAF_INRAE=2.5;MAF_USDA=5.882
NC_035084.1	7374972	.	C	A	.	.	MAF_USDA=4.918
NC_035084.1	7374997	.	G	T	.	.	MAF_USDA=15.882
NC_035084.1	7375008	.	A	G	.	.	MAF_INRAE=2.5;MAF_USDA=9.412
NC_035084.1	7375019	.	C	T	.	.	MAF_INRAE=2.5;MAF_USDA=9.412
NC_035084.1	7375025	.	C	T	.	.	MAF_INRAE=2.5;MAF_USDA=9.412
NC_035084.1	7375062	.	T	A	.	.	MAF_INRAE=30.0;MAF_USDA=19.643
NC_035084.1	7375119	.	C	G	.	.	MAF_USDA=1.667
NC_035084.1	7375128	.	A	C	.	.	MAF_USDA=1.667
NC_035084.1	7375132	.	C	A	.	.	MAF_INRAE=40.0;MAF_USDA=12.5
NC_035084.1	7375150	.	G	T	.	.	MAF_INRAE=2.5
NC_035084.1	7375171	.	G	T	.	.	MAF_USDA=1.667
NC_035084.1	7375172	.	C	A	.	.	MAF_USDA=1.667
NC_035084.1	7375179	.	G	A	.	.	MAF_INRAE=6.329
NC_035084.1	7375195	.	T	C	.	.	MAF_INRAE=2.5;MAF_USDA=6.548
NC_035084.1	7375198	.	G	T	.	.	MAF_USDA=1.667
NC_035084.1	7375221	.	T	G	.	.	MAF_INRAE=7.5;MAF_USDA=1.786
NC_035084.1	7375265	.	C	A	.	.	MAF_INRAE=22.152;MAF_USDA=22.619
NC_035084.1	7375266	.	A	G	.	.	MAF_INRAE=22.5;MAF_USDA=22.619
NC_035084.1	7375276	.	T	A	.	.	MAF_USDA=1.667
NC_035084.1	7375295	.	C	G	.	.	MAF_USDA=2.5
NC_035084.1	7375353	.	C	T	.	.	MAF_USDA=2.5
NC_035084.1	7375378	.	G	A	.	.	MAF_INRAE=1.667
NC_035084.1	7375575	.	C	A	.	.	MAF_INRAE=2.5;MAF_USDA=16.667
NC_035084.1	7375590	.	A	G	.	.	MAF_USDA=1.667
NC_035084.1	7375632	.	G	A	.	.	MAF_INRAE=2.5
NC_035084.1	7375639	.	T	G	.	.	MAF_INRAE=2.5;MAF_USDA=7.143
NC_035084.1	7375706	.	C	A	.	.	MAF_INRAE=2.5;MAF_USDA=6.548
NC_035084.1	7375810	.	T	A	.	.	MAF_USDA=1.667
NC_035084.1	7375887	.	T	G	.	.	MAF_USDA=2.083
NC_035084.1	7375962	.	G	A	.	.	MAF_USDA=1.639
NC_035084.1	7375990	.	C	A	.	.	MAF_USDA=23.529
NC_035084.1	7375993	.	T	G	.	.	MAF_USDA=4.118
NC_035084.1	7376014	.	A	G	.	.	MAF_USDA=2.083
NC_035084.1	7376057	.	G	A	.	.	MAF_USDA=1.639
NC_035084.1	7376058	.	G	A	.	.	MAF_USDA=2.083
NC_035084.1	7376093	.	A	C	.	.	MAF_USDA=2.459
NC_035084.1	7376105	.	T	A	.	.	MAF_USDA=2.083
NC_035084.1	7376109	.	C	A	.	.	MAF_USDA=2.083
NC_035084.1	7376160	.	G	T	.	.	MAF_INRAE=44.304;MAF_USDA=15.882
NC_035084.1	7376164	.	C	A	.	.	MAF_INRAE=5.0;MAF_USDA=25.0
NC_035084.1	7376170	.	T	A	.	.	MAF_USDA=8.333
NC_035084.1	7376171	.	A	T	.	.	MAF_USDA=14.706
NC_035084.1	7376172	.	A	T	.	.	MAF_USDA=30.588
NC_035084.1	7376173	.	A	T	.	.	MAF_USDA=2.459
NC_035084.1	7376214	.	C	T	.	.	MAF_INRAE=14.167;MAF_USDA=29.412
NC_035084.1	7376221	.	A	G	.	.	MAF_USDA=8.333
NC_035084.1	7376315	.	T	A	.	.	MAF_USDA=2.083
NC_035084.1	7376317	.	A	C	.	.	MAF_USDA=1.176
NC_035084.1	7376320	.	C	A	.	.	MAF_USDA=2.459
NC_035084.1	7376332	.	C	A	.	.	MAF_INRAE=1.667
NC_035084.1	7376356	.	A	C	.	.	MAF_INRAE=7.5;MAF_USDA=2.459
NC_035084.1	7376359	.	T	G	.	.	MAF_USDA=5.882
NC_035084.1	7376499	.	T	G	.	.	MAF_INRAE=7.595;MAF_USDA=33.929
NC_035084.1	7376503	.	A	T	.	.	MAF_INRAE=7.595;MAF_USDA=9.524
NC_035084.1	7376582	.	T	G	.	.	MAF_USDA=11.765
NC_035084.1	7376821	.	G	C	.	.	MAF_USDA=1.639
NC_035084.1	7377133	.	G	C	.	.	MAF_INRAE=30.38;MAF_USDA=14.118
NC_035084.1	7377212	.	T	G	.	.	MAF_USDA=1.639
NC_035084.1	7377223	.	G	C	.	.	MAF_INRAE=40.506;MAF_USDA=48.235
NC_035084.1	7377244	.	T	C	.	.	MAF_USDA=1.639
NC_035084.1	7377253	.	G	A	.	.	MAF_INRAE=44.937;MAF_USDA=8.235
NC_035084.1	7377264	.	A	G	.	.	MAF_INRAE=6.329;MAF_USDA=32.941
NC_035084.1	7377295	.	A	C	.	.	MAF_INRAE=30.38;MAF_USDA=24.706
NC_035084.1	7377298	.	T	G	.	.	MAF_INRAE=3.165
NC_035084.1	7377324	.	G	A	.	.	MAF_INRAE=43.671;MAF_USDA=12.941
NC_035084.1	7377337	.	C	T	.	.	MAF_USDA=2.083
NC_035084.1	7377436	.	G	T	.	.	MAF_INRAE=3.165;MAF_USDA=2.083
NC_035084.1	7377506	.	A	G	.	.	MAF_USDA=4.098
NC_035084.1	7377606	.	A	G	.	.	MAF_INRAE=31.013;MAF_USDA=14.118
NC_035084.1	7377721	.	G	A	.	.	MAF_INRAE=15.789
NC_035084.1	7377765	.	T	C	.	.	MAF_INRAE=5.263;MAF_USDA=5.357
NC_035084.1	7377772	.	C	T	.	.	MAF_USDA=4.167
NC_035084.1	7377779	.	G	C	.	.	MAF_USDA=2.542
NC_035084.1	7377792	.	G	T	.	.	MAF_INRAE=43.671;MAF_USDA=13.253
NC_035084.1	7377925	.	C	A	.	.	MAF_INRAE=5.263;MAF_USDA=4.167
NC_035084.1	7377974	.	A	G	.	.	MAF_INRAE=5.263;MAF_USDA=4.167
NC_035084.1	7377975	.	T	A	.	.	MAF_USDA=2.083
NC_035084.1	7377976	.	G	T	.	.	MAF_USDA=2.083
NC_035084.1	7377993	.	A	G	.	.	MAF_USDA=2.083
NC_035084.1	7378105	.	A	G	.	.	MAF_USDA=4.167
NC_035084.1	7378304	.	T	C	.	.	MAF_USDA=11.31
NC_035084.1	7378306	.	G	C	.	.	MAF_USDA=11.667
NC_035084.1	7378341	.	C	A	.	.	MAF_INRAE=29.747;MAF_USDA=11.31
NC_035084.1	7378427	.	A	C	.	.	MAF_USDA=2.459
NC_035084.1	7378530	.	A	T	.	.	MAF_INRAE=6.329;MAF_USDA=31.765
NC_035084.1	7378548	.	T	C	.	.	MAF_INRAE=5.0;MAF_USDA=35.417
NC_035084.1	7378579	.	C	T	.	.	MAF_INRAE=6.329;MAF_USDA=35.294
NC_035084.1	7378689	.	C	A	.	.	MAF_INRAE=6.329;MAF_USDA=31.548
NC_035084.1	7378708	.	A	G	.	.	MAF_INRAE=6.329;MAF_USDA=36.31
NC_035084.1	7378768	.	C	G	.	.	MAF_INRAE=3.165;MAF_USDA=12.353
NC_035084.1	7378800	.	C	A	.	.	MAF_USDA=2.459
NC_035084.1	7378914	.	A	G	.	.	MAF_USDA=2.083
NC_035084.1	7378918	.	C	T	.	.	MAF_USDA=1.639
NC_035084.1	7378922	.	T	C	.	.	MAF_INRAE=3.165;MAF_USDA=3.571
NC_035084.1	7378956	.	A	C	.	.	MAF_USDA=2.5
NC_035084.1	7378962	.	G	C	.	.	MAF_USDA=2.459
NC_035084.1	7378963	.	T	C	.	.	MAF_USDA=13.529
NC_035084.1	7379019	.	T	G	.	.	MAF_INRAE=3.165;MAF_USDA=3.529
NC_035084.1	7379053	.	G	A	.	.	MAF_USDA=5.882
NC_035084.1	7379056	.	C	G	.	.	MAF_USDA=2.083
NC_035084.1	7379064	.	C	A	.	.	MAF_USDA=2.083
NC_035084.1	7379099	.	C	T	.	.	MAF_USDA=2.083
NC_035084.1	7379180	.	G	T	.	.	MAF_USDA=3.529
NC_035084.1	7379204	.	T	A	.	.	MAF_INRAE=9.494;MAF_USDA=8.824
NC_035084.1	7379338	.	G	A	.	.	MAF_USDA=2.083
NC_035084.1	7379343	.	C	T	.	.	MAF_USDA=4.167
NC_035084.1	7379348	.	A	G	.	.	MAF_USDA=2.083
NC_035084.1	7379426	.	G	A	.	.	MAF_USDA=2.083
NC_035084.1	7379466	.	A	C	.	.	MAF_USDA=2.459
NC_035084.1	7379479	.	A	T	.	.	MAF_INRAE=6.329;MAF_USDA=39.157
NC_035084.1	7379589	.	A	G	.	.	MAF_USDA=2.083
NC_035084.1	7379599	.	C	T	.	.	MAF_INRAE=29.747
NC_035084.1	7379610	.	A	G	.	.	MAF_USDA=2.083
NC_035084.1	7379620	.	T	G	.	.	MAF_USDA=4.098
NC_035084.1	7379693	.	T	C	.	.	MAF_USDA=2.083
NC_035084.1	7379749	.	T	C	.	.	MAF_INRAE=36.709;MAF_USDA=50.0
NC_035084.1	7379858	.	T	A	.	.	MAF_INRAE=27.5;MAF_USDA=5.738
NC_035084.1	7379959	.	C	T	.	.	MAF_USDA=12.353
NC_035084.1	7380089	.	C	T	.	.	MAF_USDA=3.279
NC_035084.1	7380159	.	G	A	.	.	MAF_USDA=4.098
NC_035084.1	7380179	.	A	G	.	.	MAF_USDA=5.294
NC_035084.1	7380250	.	G	C	.	.	MAF_INRAE=36.709;MAF_USDA=45.294
NC_035084.1	7380331	.	G	T	.	.	MAF_USDA=3.279
NC_035084.1	7380410	.	G	A	.	.	MAF_USDA=2.083
NC_035084.1	7380481	.	T	C	.	.	MAF_INRAE=37.342;MAF_USDA=49.412
NC_035084.1	7380488	.	G	C	.	.	MAF_INRAE=37.975;MAF_USDA=48.824
NC_035084.1	7380546	.	A	C	.	.	MAF_USDA=3.333
NC_035084.1	7380549	.	G	T	.	.	MAF_USDA=42.073
NC_035084.1	7380655	.	G	A	.	.	MAF_INRAE=8.861;MAF_USDA=9.412
NC_035084.1	7380787	.	A	G	.	.	MAF_INRAE=36.709;MAF_USDA=47.059
NC_035084.1	7380788	.	C	T	.	.	MAF_INRAE=36.667;MAF_USDA=47.647
NC_035084.1	7380817	.	C	T	.	.	MAF_INRAE=3.165;MAF_USDA=17.059
NC_035084.1	7380902	.	A	G	.	.	MAF_USDA=2.459
NC_035084.1	7380908	.	G	T	.	.	MAF_USDA=1.639
NC_035084.1	7380912	.	T	C	.	.	MAF_USDA=5.882
NC_035084.1	7380943	.	G	A	.	.	MAF_USDA=2.083
NC_035084.1	7380967	.	C	A	.	.	MAF_INRAE=30.38;MAF_USDA=12.941
NC_035084.1	7380993	.	C	T	.	.	MAF_INRAE=30.38
NC_035084.1	7380994	.	G	A	.	.	MAF_USDA=2.083
NC_035084.1	7381020	.	G	A	.	.	MAF_USDA=1.639
NC_035084.1	7381045	.	T	G	.	.	MAF_USDA=35.417
NC_035084.1	7381291	.	C	T	.	.	MAF_INRAE=9.494;MAF_USDA=8.824
NC_035084.1	7381394	.	G	A	.	.	MAF_USDA=2.459
NC_035084.1	7381467	.	T	G	.	.	MAF_USDA=2.083
NC_035084.1	7381541	.	C	T	.	.	MAF_INRAE=26.667;MAF_USDA=4.118
NC_035084.1	7381545	.	C	T	.	.	MAF_USDA=5.882
NC_035084.1	7381563	.	C	T	.	.	MAF_USDA=1.639
NC_035084.1	7381621	.	T	G	.	.	MAF_USDA=2.083
NC_035084.1	7381642	.	C	T	.	.	MAF_USDA=6.557
NC_035084.1	7381717	.	A	C	.	.	MAF_USDA=2.083
NC_035084.1	7381731	.	T	G	.	.	MAF_INRAE=3.165
NC_035084.1	7381798	.	A	G	.	.	MAF_INRAE=46.203;MAF_USDA=8.235
NC_035084.1	7381817	.	T	C	.	.	MAF_INRAE=3.165
NC_035084.1	7381878	.	G	A	.	.	MAF_USDA=2.083
NC_035084.1	7381926	.	C	T	.	.	MAF_USDA=2.083
NC_035084.1	7381934	.	G	T	.	.	MAF_USDA=2.083
NC_035084.1	7382032	.	T	C	.	.	MAF_INRAE=6.329;MAF_USDA=37.647
NC_035084.1	7382076	.	G	A	.	.	MAF_USDA=19.412
NC_035084.1	7382143	.	G	A	.	.	MAF_USDA=2.083
NC_035084.1	7382165	.	G	T	.	.	MAF_USDA=2.083
NC_035084.1	7382234	.	G	C	.	.	MAF_USDA=4.167
NC_035084.1	7382247	.	C	A	.	.	MAF_INRAE=9.494;MAF_USDA=10.0
NC_035084.1	7382250	.	A	C	.	.	MAF_USDA=2.083
NC_035084.1	7382282	.	C	T	.	.	MAF_USDA=2.941
NC_035084.1	7382300	.	C	T	.	.	MAF_INRAE=17.089;MAF_USDA=7.059
NC_035084.1	7382302	.	C	T	.	.	MAF_INRAE=40.0;MAF_USDA=8.824
NC_035084.1	7382336	.	A	C	.	.	MAF_INRAE=37.342;MAF_USDA=42.941
NC_035084.1	7382354	.	C	A	.	.	MAF_USDA=2.083
NC_035084.1	7382375	.	A	C	.	.	MAF_INRAE=9.494;MAF_USDA=10.0
NC_035084.1	7382382	.	T	G	.	.	MAF_USDA=10.656
NC_035084.1	7382384	.	G	A	.	.	MAF_USDA=2.353
NC_035084.1	7382423	.	C	G	.	.	MAF_INRAE=9.494;MAF_USDA=8.824
NC_035084.1	7382464	.	C	A	.	.	MAF_INRAE=6.329;MAF_USDA=38.235
NC_035084.1	7382510	.	T	C	.	.	MAF_USDA=2.083
NC_035084.1	7382568	.	C	T	.	.	MAF_USDA=2.083
NC_035084.1	7382593	.	A	G	.	.	MAF_INRAE=6.329;MAF_USDA=37.647
NC_035084.1	7382607	.	C	A	.	.	MAF_INRAE=30.38;MAF_USDA=29.412
NC_035084.1	7382614	.	G	C	.	.	MAF_USDA=2.083
NC_035084.1	7382693	.	G	A	.	.	MAF_INRAE=37.342;MAF_USDA=42.941
NC_035084.1	7382697	.	A	G	.	.	MAF_INRAE=33.333;MAF_USDA=49.412
NC_035084.1	7382710	.	C	T	.	.	MAF_USDA=4.706
NC_035084.1	7382736	.	C	T	.	.	MAF_USDA=18.235
NC_035084.1	7382737	.	G	A	.	.	MAF_USDA=2.083
NC_035084.1	7382794	.	A	C	.	.	MAF_USDA=2.083
NC_035084.1	7382831	.	G	C	.	.	MAF_INRAE=6.329;MAF_USDA=36.471
NC_035084.1	7382843	.	AG	AA	.	.	MAF_USDA=2.083
NC_035084.1	7382851	.	C	T	.	.	MAF_INRAE=9.494;MAF_USDA=7.647
NC_035084.1	7382857	.	C	A	.	.	MAF_USDA=2.083
NC_035084.1	7382880	.	C	T	.	.	MAF_USDA=2.459
NC_035084.1	7382938	.	T	C	.	.	MAF_USDA=2.083
NC_035084.1	7382983	.	G	T	.	.	MAF_USDA=2.083
NC_035084.1	7382994	.	C	T	.	.	MAF_USDA=2.083
NC_035084.1	7383034	.	C	T	.	.	MAF_USDA=1.639
NC_035084.1	7383041	.	G	C	.	.	MAF_USDA=2.083
NC_035084.1	7383043	.	A	G	.	.	MAF_USDA=2.083
NC_035084.1	7383079	.	G	T	.	.	MAF_USDA=5.882
NC_035084.1	7383196	.	A	G	.	.	MAF_USDA=11.176
NC_035084.1	7383235	.	A	C	.	.	MAF_USDA=10.588
NC_035084.1	7383248	.	C	A	.	.	MAF_USDA=2.083
NC_035084.1	7383282	.	C	G	.	.	MAF_INRAE=41.772;MAF_USDA=8.235
NC_035084.1	7383357	.	G	A	.	.	MAF_USDA=2.083
NC_035084.1	7383421	.	A	G	.	.	MAF_USDA=2.083
NC_035084.1	7383429	.	G	T	.	.	MAF_USDA=1.639
NC_035084.1	7383460	.	C	T	.	.	MAF_USDA=2.083
NC_035084.1	7383796	.	G	A	.	.	MAF_USDA=2.083
NC_035084.1	7383807	.	A	G	.	.	MAF_INRAE=13.291;MAF_USDA=10.588
NC_035084.1	7383822	.	C	T	.	.	MAF_USDA=1.639
NC_035084.1	7383832	.	A	G	.	.	MAF_USDA=1.639
NC_035084.1	7383898	.	G	T	.	.	MAF_USDA=2.083
NC_035084.1	7384034	.	T	C	.	.	MAF_USDA=1.176
NC_035084.1	7384042	.	G	A	.	.	MAF_USDA=2.083
NC_035084.1	7384123	.	A	T	.	.	MAF_INRAE=5.263;MAF_USDA=3.529
NC_035084.1	7384146	.	G	A	.	.	MAF_USDA=8.824
NC_035084.1	7384184	.	T	A	.	.	MAF_USDA=2.083
NC_035084.1	7384207	.	G	A	.	.	MAF_USDA=2.459
NC_035084.1	7384252	.	T	C	.	.	MAF_USDA=1.639
NC_035084.1	7384307	.	C	T	.	.	MAF_INRAE=5.263;MAF_USDA=10.417
NC_035084.1	7384335	.	G	T	.	.	MAF_USDA=7.377
NC_035084.1	7384406	.	T	C	.	.	MAF_USDA=8.333
NC_035084.1	7384420	.	G	T	.	.	MAF_INRAE=4.43;MAF_USDA=5.294
NC_035084.1	7384532	.	G	T	.	.	MAF_USDA=11.475
NC_035084.1	7384623	.	C	T	.	.	MAF_INRAE=9.494;MAF_USDA=7.059
NC_035084.1	7384670	.	A	G	.	.	MAF_USDA=3.279
NC_035084.1	7384711	.	T	G	.	.	MAF_INRAE=6.329;MAF_USDA=34.118
NC_035084.1	7384816	.	G	T	.	.	MAF_INRAE=27.5;MAF_USDA=3.571
NC_035084.1	7384838	.	T	A	.	.	MAF_INRAE=10.127;MAF_USDA=27.059
NC_035084.1	7384891	.	T	A	.	.	MAF_USDA=2.083
NC_035084.1	7384916	.	A	G	.	.	MAF_INRAE=6.329;MAF_USDA=34.706
NC_035084.1	7384926	.	C	T	.	.	MAF_INRAE=3.165
NC_035084.1	7384966	.	G	C	.	.	MAF_USDA=4.118
NC_035084.1	7384988	.	G	A	.	.	MAF_USDA=10.0
NC_035084.1	7385007	.	G	A	.	.	MAF_INRAE=3.165
NC_035084.1	7385011	.	T	C	.	.	MAF_INRAE=5.263;MAF_USDA=3.529
NC_035084.1	7385031	.	G	A	.	.	MAF_USDA=10.656
NC_035084.1	7385064	.	C	T	.	.	MAF_USDA=2.083
NC_035084.1	7385071	.	G	A	.	.	MAF_USDA=2.459
NC_035084.1	7385074	.	G	A	.	.	MAF_USDA=5.738
NC_035084.1	7385141	.	G	A	.	.	MAF_USDA=2.083
NC_035084.1	7386174	.	A	C	.	.	MAF_USDA=50.0
NC_035084.1	7386210	.	A	G	.	.	MAF_USDA=35.417
NC_035084.1	7386422	.	C	T	.	.	MAF_USDA=1.639
NC_035084.1	7386478	.	A	G	.	.	MAF_USDA=2.459
NC_035084.1	7386508	.	A	T	.	.	MAF_USDA=8.333
NC_035084.1	7386522	.	T	G	.	.	MAF_INRAE=9.167
NC_035084.1	7386631	.	G	T	.	.	MAF_USDA=2.083
NC_035084.1	7386717	.	G	A	.	.	MAF_USDA=1.639
NC_035084.1	7386730	.	G	A	.	.	MAF_USDA=7.059
NC_035084.1	7386788	.	T	C	.	.	MAF_INRAE=6.329;MAF_USDA=34.118
NC_035084.1	7386791	.	G	A	.	.	MAF_USDA=1.639
NC_035084.1	7386804	.	G	T	.	.	MAF_USDA=1.639
NC_035084.1	7386930	.	A	G	.	.	MAF_INRAE=15.789;MAF_USDA=10.588
NC_035084.1	7387055	.	G	T	.	.	MAF_INRAE=15.789;MAF_USDA=4.918
NC_035084.1	7387177	.	G	A	.	.	MAF_USDA=2.083
NC_035084.1	7387268	.	C	T	.	.	MAF_USDA=5.738
NC_035084.1	7387291	.	T	C	.	.	MAF_USDA=6.471
NC_035084.1	7387292	.	G	A	.	.	MAF_USDA=2.083
NC_035084.1	7387472	.	G	A	.	.	MAF_USDA=1.639
NC_035084.1	7387586	.	G	C	.	.	MAF_INRAE=24.684;MAF_USDA=7.647
NC_035084.1	7387587	.	G	C	.	.	MAF_INRAE=27.5;MAF_USDA=7.647
NC_035084.1	7387610	.	A	C	.	.	MAF_USDA=1.639
NC_035084.1	7387706	.	T	A	.	.	MAF_INRAE=44.937
NC_035084.1	7387707	.	A	T	.	.	MAF_INRAE=5.263
NC_035084.1	7387744	.	T	G	.	.	MAF_INRAE=15.823;MAF_USDA=39.583
NC_035084.1	7387771	.	C	A	.	.	MAF_INRAE=27.5;MAF_USDA=8.333
NC_035084.1	7387841	.	A	C	.	.	MAF_INRAE=27.5
NC_035084.1	7387877	.	G	A	.	.	MAF_USDA=12.295
NC_035084.1	7387880	.	A	C	.	.	MAF_USDA=12.295
NC_035084.1	7387883	.	A	C	.	.	MAF_INRAE=27.5;MAF_USDA=5.882
NC_035084.1	7387895	.	T	A	.	.	MAF_USDA=12.295
NC_035084.1	7387908	.	C	T	.	.	MAF_INRAE=15.789;MAF_USDA=4.918
NC_035084.1	7387915	.	C	A	.	.	MAF_USDA=2.083
NC_035084.1	7387920	.	T	G	.	.	MAF_INRAE=27.5;MAF_USDA=5.294
NC_035084.1	7387946	.	G	A	.	.	MAF_USDA=2.459
NC_035084.1	7387949	.	C	A	.	.	MAF_INRAE=27.5;MAF_USDA=4.167
NC_035084.1	7387975	.	G	A	.	.	MAF_USDA=5.738
NC_035084.1	7387993	.	T	G	.	.	MAF_USDA=2.941
NC_035084.1	7387996	.	A	C	.	.	MAF_USDA=2.083
NC_035084.1	7388006	.	C	G	.	.	MAF_USDA=2.941
NC_035084.1	7388086	.	G	C	.	.	MAF_USDA=4.118
NC_035084.1	7388100	.	T	C	.	.	MAF_INRAE=26.667;MAF_USDA=4.706
NC_035084.1	7388135	.	G	A	.	.	MAF_INRAE=28.333;MAF_USDA=4.762
NC_035084.1	7388193	.	T	A	.	.	MAF_USDA=2.459
NC_035084.1	7388205	.	T	A	.	.	MAF_USDA=1.639
NC_035084.1	7388235	.	C	T	.	.	MAF_INRAE=27.5;MAF_USDA=4.118
NC_035084.1	7388236	.	T	C	.	.	MAF_INRAE=27.5;MAF_USDA=4.706
NC_035084.1	7388251	.	T	C	.	.	MAF_INRAE=27.5;MAF_USDA=5.294
NC_035084.1	7388252	.	G	A	.	.	MAF_INRAE=27.5;MAF_USDA=4.706
NC_035084.1	7388265	.	C	T	.	.	MAF_USDA=2.083
NC_035084.1	7388270	.	T	C	.	.	MAF_INRAE=27.5;MAF_USDA=5.294
NC_035084.1	7388345	.	A	C	.	.	MAF_INRAE=27.5;MAF_USDA=6.471
NC_035084.1	7388354	.	T	C	.	.	MAF_INRAE=27.5;MAF_USDA=5.882
NC_035084.1	7388371	.	C	T	.	.	MAF_INRAE=44.937;MAF_USDA=7.647
NC_035084.1	7388452	.	C	A	.	.	MAF_INRAE=27.5;MAF_USDA=6.471
NC_035084.1	7388455	.	A	T	.	.	MAF_INRAE=3.165
NC_035084.1	7388457	.	C	A	.	.	MAF_USDA=2.353
NC_035084.1	7388521	.	T	C	.	.	MAF_INRAE=27.5;MAF_USDA=5.882
NC_035084.1	7388536	.	T	G	.	.	MAF_INRAE=27.5;MAF_USDA=2.083
NC_035084.1	7388610	.	C	A	.	.	MAF_INRAE=41.772;MAF_USDA=8.235
NC_035084.1	7388623	.	A	G	.	.	MAF_INRAE=27.5;MAF_USDA=6.471
NC_035084.1	7388632	.	C	T	.	.	MAF_INRAE=27.5;MAF_USDA=5.882
NC_035084.1	7388681	.	T	A	.	.	MAF_INRAE=27.5;MAF_USDA=6.471
NC_035084.1	7388731	.	C	T	.	.	MAF_USDA=20.492
NC_035084.1	7388774	.	C	T	.	.	MAF_INRAE=15.789;MAF_USDA=9.016
NC_035084.1	7388805	.	G	T	.	.	MAF_USDA=2.459
NC_035084.1	7388825	.	G	A	.	.	MAF_USDA=4.118
NC_035084.1	7388920	.	G	A	.	.	MAF_USDA=4.706
NC_035084.1	7388924	.	T	G	.	.	MAF_INRAE=30.38
NC_035084.1	7388948	.	C	T	.	.	MAF_USDA=2.459
NC_035084.1	7389055	.	T	A	.	.	MAF_USDA=5.294
NC_035084.1	7389072	.	T	A	.	.	MAF_INRAE=15.823;MAF_USDA=40.476
NC_035084.1	7389080	.	T	C	.	.	MAF_INRAE=15.823;MAF_USDA=48.235
NC_035084.1	7389098	.	G	A	.	.	MAF_USDA=2.083
NC_035084.1	7389122	.	C	A	.	.	MAF_USDA=2.083
NC_035084.1	7389142	.	T	G	.	.	MAF_INRAE=6.329;MAF_USDA=27.059
NC_035084.1	7389151	.	T	C	.	.	MAF_INRAE=15.823;MAF_USDA=41.765
NC_035084.1	7389240	.	T	C	.	.	MAF_INRAE=27.5;MAF_USDA=4.118
NC_035084.1	7389262	.	T	A	.	.	MAF_INRAE=36.667
NC_035084.1	7389269	.	T	G	.	.	MAF_INRAE=15.789
NC_035084.1	7389318	.	A	T	.	.	MAF_USDA=3.529
NC_035084.1	7389319	.	C	T	.	.	MAF_USDA=4.118
NC_035084.1	7389322	.	C	T	.	.	MAF_USDA=9.836
NC_035084.1	7389353	.	G	A	.	.	MAF_USDA=2.459
NC_035084.1	7389422	.	A	G	.	.	MAF_USDA=5.738
NC_035084.1	7389482	.	C	T	.	.	MAF_INRAE=19.62;MAF_USDA=41.176
NC_035084.1	7389651	.	G	A	.	.	MAF_INRAE=27.215;MAF_USDA=23.529
NC_035084.1	7389743	.	A	G	.	.	MAF_USDA=10.656
NC_035084.1	7389763	.	C	A	.	.	MAF_INRAE=40.0;MAF_USDA=14.583
NC_035084.1	7389778	.	G	T	.	.	MAF_INRAE=11.392;MAF_USDA=41.176
NC_035084.1	7389781	.	G	A	.	.	MAF_INRAE=8.333;MAF_USDA=41.176
NC_035084.1	7389873	.	G	C	.	.	MAF_USDA=14.754
NC_035084.1	7389904	.	T	A	.	.	MAF_INRAE=3.165
NC_035084.1	7389933	.	C	G	.	.	MAF_INRAE=27.5;MAF_USDA=3.529
NC_035084.1	7390005	.	A	G	.	.	MAF_INRAE=15.789;MAF_USDA=17.213
NC_035084.1	7390038	.	C	T	.	.	MAF_INRAE=15.789;MAF_USDA=17.213
NC_035084.1	7390113	.	G	A	.	.	MAF_USDA=1.639
NC_035084.1	7390150	.	A	G	.	.	MAF_USDA=2.459
NC_035084.1	7390169	.	A	T	.	.	MAF_INRAE=27.5;MAF_USDA=13.529
NC_035084.1	7390197	.	T	C	.	.	MAF_INRAE=27.5;MAF_USDA=20.0
NC_035084.1	7390280	.	A	T	.	.	MAF_USDA=1.639
NC_035084.1	7390320	.	T	A	.	.	MAF_INRAE=27.5;MAF_USDA=3.529
NC_035084.1	7390322	.	C	T	.	.	MAF_INRAE=27.848;MAF_USDA=29.412
NC_035084.1	7390393	.	C	T	.	.	MAF_INRAE=27.5;MAF_USDA=12.941
NC_035084.1	7390401	.	C	T	.	.	MAF_USDA=7.059
NC_035084.1	7390420	.	G	T	.	.	MAF_USDA=22.941
NC_035084.1	7390463	.	A	G	.	.	MAF_USDA=1.765
NC_035084.1	7391826	.	T	C	.	.	MAF_USDA=16.667
NC_035084.1	7391852	.	T	A	.	.	MAF_INRAE=2.5
NC_035084.1	7391940	.	G	C	.	.	MAF_USDA=2.083
NC_035084.1	7391983	.	C	T	.	.	MAF_INRAE=22.785;MAF_USDA=20.588
NC_035084.1	7392102	.	T	A	.	.	MAF_USDA=2.083
NC_035084.1	7392244	.	T	C	.	.	MAF_INRAE=6.329;MAF_USDA=11.176
NC_035084.1	7392253	.	C	T	.	.	MAF_USDA=11.475
NC_035084.1	7392254	.	G	A	.	.	MAF_USDA=5.294
NC_035084.1	7392262	.	G	A	.	.	MAF_USDA=5.738
NC_035084.1	7392474	.	A	C	.	.	MAF_USDA=5.738
NC_035084.1	7392490	.	C	G	.	.	MAF_INRAE=9.494;MAF_USDA=6.471
NC_035084.1	7392514	.	G	A	.	.	MAF_USDA=13.559
NC_035084.1	7392516	.	C	T	.	.	MAF_USDA=13.333
NC_035084.1	7392547	.	C	G	.	.	MAF_USDA=5.294
NC_035084.1	7392561	.	T	C	.	.	MAF_USDA=11.765
NC_035084.1	7392619	.	C	T	.	.	MAF_INRAE=47.368;MAF_USDA=32.941
NC_035084.1	7392645	.	C	A	.	.	MAF_INRAE=5.263;MAF_USDA=5.294
NC_035084.1	7392701	.	C	T	.	.	MAF_USDA=3.279
NC_035084.1	7392772	.	T	G	.	.	MAF_USDA=11.475
NC_035084.1	7392778	.	C	T	.	.	MAF_USDA=13.529
NC_035084.1	7392810	.	A	C	.	.	MAF_INRAE=26.667;MAF_USDA=11.765
NC_035084.1	7392895	.	G	A	.	.	MAF_USDA=7.377
NC_035084.1	7392896	.	G	A	.	.	MAF_USDA=6.557
NC_035084.1	7392949	.	C	T	.	.	MAF_USDA=12.295
NC_035084.1	7392988	.	G	T	.	.	MAF_INRAE=9.494;MAF_USDA=27.059
NC_035084.1	7393003	.	T	C	.	.	MAF_INRAE=9.494;MAF_USDA=43.529
NC_035084.1	7393088	.	A	G	.	.	MAF_INRAE=34.177;MAF_USDA=47.647
NC_035084.1	7393100	.	G	T	.	.	MAF_INRAE=26.667
NC_035084.1	7393113	.	C	T	.	.	MAF_USDA=1.176
NC_035084.1	7393148	.	C	T	.	.	MAF_USDA=2.459
NC_035084.1	7393370	.	G	A	.	.	MAF_USDA=2.083
NC_035084.1	7393552	.	T	C	.	.	MAF_USDA=10.417
NC_035084.1	7393555	.	T	G	.	.	MAF_USDA=27.083
NC_035084.1	7393583	.	T	C	.	.	MAF_USDA=43.75
NC_035084.1	7393630	.	A	T	.	.	MAF_USDA=37.5
NC_035084.1	7393689	.	C	A	.	.	MAF_USDA=10.417
NC_035084.1	7393966	.	C	T	.	.	MAF_USDA=35.417
NC_035084.1	7394013	.	T	A	.	.	MAF_INRAE=6.329;MAF_USDA=11.765
NC_035084.1	7394022	.	C	T	.	.	MAF_USDA=1.639
NC_035084.1	7394054	.	A	G	.	.	MAF_USDA=9.412
NC_035084.1	7394156	.	T	C	.	.	MAF_INRAE=48.734;MAF_USDA=19.412
NC_035084.1	7394174	.	G	C	.	.	MAF_USDA=1.639
NC_035084.1	7394198	.	T	G	.	.	MAF_USDA=26.19
NC_035084.1	7394201	.	T	A	.	.	MAF_USDA=9.836
NC_035084.1	7394257	.	C	A	.	.	MAF_INRAE=9.494;MAF_USDA=7.059
NC_035084.1	7394406	.	C	T	.	.	MAF_USDA=10.656
NC_035084.1	7394457	.	G	T	.	.	MAF_USDA=5.738
NC_035084.1	7394458	.	T	A	.	.	MAF_USDA=5.738
NC_035084.1	7394459	.	A	C	.	.	MAF_USDA=5.738
NC_035084.1	7394668	.	C	T	.	.	MAF_INRAE=45.57;MAF_USDA=8.235
NC_035084.1	7394803	.	C	A	.	.	MAF_INRAE=13.333
NC_035084.1	7394836	.	G	C	.	.	MAF_USDA=2.083
NC_035084.1	7394838	.	A	G	.	.	MAF_USDA=10.833
NC_035084.1	7394919	.	C	A	.	.	MAF_INRAE=4.167
NC_035084.1	7394920	.	C	G	.	.	MAF_INRAE=9.494;MAF_USDA=7.059
NC_035084.1	7394921	.	T	A	.	.	MAF_INRAE=5.0;MAF_USDA=12.941
NC_035084.1	7394928	.	G	T	.	.	MAF_INRAE=4.167;MAF_USDA=9.412
NC_035084.1	7394953	.	C	T	.	.	MAF_INRAE=17.5
NC_035084.1	7394980	.	C	A	.	.	MAF_INRAE=5.0
NC_035084.1	7394990	.	A	T	.	.	MAF_INRAE=5.0
NC_035084.1	7395052	.	C	G	.	.	MAF_INRAE=4.167
NC_035084.1	7395072	.	G	C	.	.	MAF_INRAE=34.81
NC_035084.1	7395073	.	T	A	.	.	MAF_INRAE=34.167
NC_035084.1	7395215	.	A	C	.	.	MAF_INRAE=19.62
NC_035084.1	7395220	.	T	G	.	.	MAF_INRAE=18.333
NC_035084.1	7395259	.	T	G	.	.	MAF_USDA=2.941
NC_035084.1	7395262	.	A	G	.	.	MAF_INRAE=18.333
NC_035084.1	7395418	.	G	A	.	.	MAF_INRAE=14.167;MAF_USDA=6.557
NC_035084.1	7395442	.	T	A	.	.	MAF_INRAE=7.5
NC_035084.1	7395467	.	A	C	.	.	MAF_USDA=1.639
NC_035084.1	7395512	.	A	G	.	.	MAF_USDA=1.639
NC_035084.1	7395535	.	T	C	.	.	MAF_USDA=1.639
NC_035084.1	7395568	.	C	A	.	.	MAF_USDA=2.941
NC_035084.1	7395583	.	C	T	.	.	MAF_INRAE=15.789;MAF_USDA=4.918
NC_035084.1	7395591	.	T	C	.	.	MAF_USDA=2.083
NC_035084.1	7395627	.	G	A	.	.	MAF_INRAE=14.167;MAF_USDA=16.471
NC_035084.1	7395628	.	C	G	.	.	MAF_INRAE=14.167;MAF_USDA=17.059
NC_035084.1	7395644	.	T	C	.	.	MAF_USDA=1.639
NC_035084.1	7395740	.	T	C	.	.	MAF_USDA=7.377
NC_035084.1	7395771	.	T	A	.	.	MAF_USDA=2.353
NC_035084.1	7395784	.	T	G	.	.	MAF_INRAE=14.167;MAF_USDA=18.235
NC_035084.1	7395785	.	A	G	.	.	MAF_USDA=4.118
NC_035084.1	7395821	.	G	T	.	.	MAF_USDA=1.639
NC_035084.1	7395912	.	G	A	.	.	MAF_USDA=1.639
NC_035084.1	7395942	.	G	T	.	.	MAF_INRAE=3.165
NC_035084.1	7395978	.	A	T	.	.	MAF_INRAE=13.333
NC_035084.1	7396015	.	T	C	.	.	MAF_USDA=5.738
NC_035084.1	7396017	.	T	C	.	.	MAF_USDA=4.918
NC_035084.1	7396031	.	C	T	.	.	MAF_USDA=3.279
NC_035084.1	7396037	.	C	T	.	.	MAF_INRAE=5.0
NC_035084.1	7396082	.	G	T	.	.	MAF_USDA=1.639
NC_035084.1	7396106	.	C	T	.	.	MAF_INRAE=24.167
NC_035084.1	7396147	.	C	T	.	.	MAF_INRAE=5.0;MAF_USDA=8.235
NC_035084.1	7396166	.	C	G	.	.	MAF_INRAE=14.167;MAF_USDA=4.918
NC_035084.1	7396204	.	C	G	.	.	MAF_USDA=1.639
NC_035084.1	7396207	.	G	T	.	.	MAF_USDA=1.639
NC_035084.1	7396219	.	C	T	.	.	MAF_INRAE=3.165
NC_035084.1	7396243	.	T	G	.	.	MAF_USDA=1.639
NC_035084.1	7396253	.	C	T	.	.	MAF_USDA=6.557
NC_035084.1	7396269	.	T	G	.	.	MAF_USDA=13.529
NC_035084.1	7396274	.	C	T	.	.	MAF_USDA=13.529
NC_035084.1	7396280	.	A	C	.	.	MAF_USDA=4.118
NC_035084.1	7396323	.	T	A	.	.	MAF_USDA=1.639
NC_035084.1	7396326	.	C	T	.	.	MAF_USDA=1.639
NC_035084.1	7396327	.	C	A	.	.	MAF_USDA=1.639
NC_035084.1	7396447	.	G	T	.	.	MAF_INRAE=13.333
NC_035084.1	7396453	.	A	G	.	.	MAF_INRAE=40.833;MAF_USDA=8.235
NC_035084.1	7396458	.	G	A	.	.	MAF_INRAE=41.667;MAF_USDA=8.235
NC_035084.1	7396501	.	G	A	.	.	MAF_INRAE=5.263;MAF_USDA=4.706
NC_035084.1	7396512	.	G	A	.	.	MAF_INRAE=5.263
NC_035084.1	7396529	.	C	A	.	.	MAF_USDA=13.934
NC_035084.1	7396554	.	G	A	.	.	MAF_INRAE=13.333;MAF_USDA=2.459
NC_035084.1	7396578	.	G	A	.	.	MAF_USDA=1.639
NC_035084.1	7396579	.	A	C	.	.	MAF_USDA=1.639
NC_035084.1	7396633	.	G	A	.	.	MAF_USDA=3.279
NC_035084.1	7396687	.	T	C	.	.	MAF_INRAE=5.0;MAF_USDA=12.353
NC_035084.1	7396688	.	G	T	.	.	MAF_INRAE=9.494;MAF_USDA=7.647
NC_035084.1	7396696	.	T	C	.	.	MAF_USDA=1.639
NC_035084.1	7396703	.	T	A	.	.	MAF_INRAE=7.5
NC_035084.1	7396706	.	C	A	.	.	MAF_USDA=1.639
NC_035084.1	7396725	.	A	T	.	.	MAF_USDA=1.639
NC_035084.1	7396731	.	G	C	.	.	MAF_USDA=9.016
NC_035084.1	7396770	.	A	T	.	.	MAF_INRAE=3.165
NC_035084.1	7396842	.	A	G	.	.	MAF_INRAE=5.0;MAF_USDA=22.917
NC_035084.1	7396861	.	A	C	.	.	MAF_INRAE=34.81;MAF_USDA=14.706
NC_035084.1	7396876	.	G	C	.	.	MAF_USDA=5.738
NC_035084.1	7396934	.	G	C	.	.	MAF_USDA=2.459
NC_035084.1	7397022	.	A	G	.	.	MAF_INRAE=5.0;MAF_USDA=19.412
NC_035084.1	7397039	.	G	A	.	.	MAF_INRAE=5.0;MAF_USDA=18.824
NC_035084.1	7397111	.	T	C	.	.	MAF_INRAE=13.333
NC_035084.1	7397175	.	T	C	.	.	MAF_USDA=5.294
NC_035084.1	7397176	.	G	T	.	.	MAF_USDA=49.412
NC_035084.1	7397210	.	C	T	.	.	MAF_USDA=1.639
NC_035084.1	7397211	.	G	A	.	.	MAF_USDA=14.583
NC_035084.1	7397371	.	T	G	.	.	MAF_INRAE=5.0;MAF_USDA=10.0
NC_035084.1	7397390	.	A	C	.	.	MAF_INRAE=9.494;MAF_USDA=16.667
NC_035084.1	7397424	.	C	A	.	.	MAF_INRAE=21.667
NC_035084.1	7397457	.	G	A	.	.	MAF_USDA=7.377
NC_035084.1	7397502	.	G	A	.	.	MAF_USDA=3.529
NC_035084.1	7397546	.	C	T	.	.	MAF_INRAE=32.911;MAF_USDA=37.059
NC_035084.1	7397585	.	A	T	.	.	MAF_INRAE=45.57;MAF_USDA=14.706
NC_035084.1	7397643	.	A	G	.	.	MAF_USDA=1.639
NC_035084.1	7397651	.	T	C	.	.	MAF_INRAE=40.0
NC_035084.1	7397685	.	C	T	.	.	MAF_INRAE=6.667;MAF_USDA=27.059
NC_035084.1	7397698	.	C	A	.	.	MAF_INRAE=45.833
NC_035084.1	7397739	.	C	T	.	.	MAF_INRAE=30.833
NC_035084.1	7397781	.	G	A	.	.	MAF_INRAE=1.667
NC_035084.1	7397785	.	G	A	.	.	MAF_USDA=1.639
NC_035084.1	7397790	.	G	A	.	.	MAF_INRAE=6.329;MAF_USDA=8.235
NC_035084.1	7397796	.	T	A	.	.	MAF_INRAE=1.667
NC_035084.1	7397803	.	G	A	.	.	MAF_USDA=2.459
NC_035084.1	7397804	.	A	G	.	.	MAF_USDA=6.471
NC_035084.1	7397821	.	G	A	.	.	MAF_INRAE=3.165;MAF_USDA=2.083
NC_035084.1	7397907	.	C	A	.	.	MAF_INRAE=35.833
NC_035084.1	7397915	.	T	C	.	.	MAF_INRAE=13.333;MAF_USDA=1.639
NC_035084.1	7397937	.	G	A	.	.	MAF_INRAE=10.0
NC_035084.1	7397948	.	G	A	.	.	MAF_USDA=1.639
NC_035084.1	7397957	.	A	G	.	.	MAF_INRAE=16.667
NC_035084.1	7397989	.	A	G	.	.	MAF_INRAE=28.333
NC_035084.1	7397990	.	C	A	.	.	MAF_INRAE=28.333
NC_035084.1	7397993	.	C	A	.	.	MAF_INRAE=28.333
NC_035084.1	7398062	.	A	G	.	.	MAF_INRAE=5.263
NC_035084.1	7398074	.	G	A	.	.	MAF_INRAE=4.167
NC_035084.1	7398102	.	G	A	.	.	MAF_INRAE=14.167
NC_035084.1	7398134	.	C	A	.	.	MAF_INRAE=9.494
NC_035084.1	7398141	.	G	A	.	.	MAF_INRAE=49.167
NC_035084.1	7398208	.	G	A	.	.	MAF_INRAE=5.263
NC_035084.1	7398245	.	C	T	.	.	MAF_INRAE=3.165
NC_035084.1	7398266	.	A	T	.	.	MAF_INRAE=14.167
NC_035084.1	7398292	.	G	T	.	.	MAF_INRAE=5.263
NC_035084.1	7398336	.	G	T	.	.	MAF_INRAE=13.333
NC_035084.1	7398357	.	A	G	.	.	MAF_INRAE=45.0
NC_035084.1	7398390	.	G	A	.	.	MAF_INRAE=48.333
NC_035084.1	7398421	.	G	A	.	.	MAF_INRAE=45.833
NC_035084.1	7398429	.	C	G	.	.	MAF_INRAE=42.5
NC_035084.1	7398433	.	T	C	.	.	MAF_INRAE=46.667
NC_035084.1	7398447	.	G	A	.	.	MAF_INRAE=5.263
NC_035084.1	7398472	.	C	T	.	.	MAF_INRAE=5.0
NC_035084.1	7398557	.	T	G	.	.	MAF_INRAE=17.5
NC_035084.1	7398596	.	G	A	.	.	MAF_INRAE=5.0
NC_035084.1	7398626	.	A	T	.	.	MAF_INRAE=42.5
NC_035084.1	7398678	.	T	C	.	.	MAF_INRAE=17.5
NC_035084.1	7398775	.	T	A	.	.	MAF_INRAE=15.0;MAF_USDA=18.75
NC_035084.1	7398776	.	A	C	.	.	MAF_USDA=8.333
NC_035084.1	7398799	.	T	A	.	.	MAF_INRAE=17.5
NC_035084.1	7398809	.	C	G	.	.	MAF_INRAE=27.5
NC_035084.1	7398934	.	A	G	.	.	MAF_USDA=2.459
NC_035084.1	7398999	.	T	G	.	.	MAF_USDA=4.918
NC_035084.1	7399024	.	A	T	.	.	MAF_USDA=5.294
NC_035084.1	7399060	.	G	A	.	.	MAF_INRAE=5.263
NC_035084.1	7399072	.	T	A	.	.	MAF_INRAE=17.5;MAF_USDA=20.833
NC_035084.1	7399077	.	A	G	.	.	MAF_INRAE=14.167
NC_035084.1	7399081	.	A	T	.	.	MAF_INRAE=45.833
NC_035084.1	7399082	.	A	T	.	.	MAF_INRAE=42.5
NC_035084.1	7399117	.	A	T	.	.	MAF_USDA=6.557
NC_035084.1	7399141	.	G	C	.	.	MAF_INRAE=14.167
NC_035084.1	7399144	.	T	A	.	.	MAF_USDA=15.294
NC_035084.1	7399157	.	A	C	.	.	MAF_USDA=4.118
NC_035084.1	7399161	.	G	A	.	.	MAF_INRAE=5.263
NC_035084.1	7399178	.	C	A	.	.	MAF_INRAE=19.167
NC_035084.1	7399203	.	A	G	.	.	MAF_INRAE=12.025;MAF_USDA=39.583
NC_035084.1	7399227	.	A	G	.	.	MAF_INRAE=32.278;MAF_USDA=41.765
NC_035084.1	7399228	.	C	A	.	.	MAF_INRAE=32.5;MAF_USDA=41.765
NC_035084.1	7399326	.	G	A	.	.	MAF_USDA=1.639
NC_035084.1	7399368	.	C	T	.	.	MAF_USDA=2.083
NC_035084.1	7399436	.	T	C	.	.	MAF_INRAE=43.333
NC_035084.1	7399569	.	C	T	.	.	MAF_USDA=9.836
NC_035084.1	7399663	.	A	C	.	.	MAF_USDA=1.639
NC_035084.1	7399735	.	A	T	.	.	MAF_USDA=1.639
NC_035084.1	7399776	.	G	T	.	.	MAF_USDA=1.639
NC_035084.1	7399804	.	T	A	.	.	MAF_INRAE=50.0
NC_035084.1	7399807	.	C	T	.	.	MAF_INRAE=50.0
NC_035084.1	7399853	.	G	A	.	.	MAF_USDA=14.583
NC_035084.1	7399904	.	C	G	.	.	MAF_USDA=2.459
NC_035084.1	7399972	.	A	G	.	.	MAF_INRAE=47.5
NC_035084.1	7399986	.	G	T	.	.	MAF_USDA=2.083
NC_035084.1	7400034	.	A	G	.	.	MAF_INRAE=45.833
NC_035084.1	7400041	.	A	C	.	.	MAF_INRAE=45.833
NC_035084.1	7400118	.	C	T	.	.	MAF_INRAE=2.5;MAF_USDA=9.016
NC_035084.1	7400265	.	T	A	.	.	MAF_USDA=2.353
NC_035084.1	7400277	.	G	A	.	.	MAF_USDA=7.647
NC_035084.1	7400280	.	C	G	.	.	MAF_INRAE=42.5
NC_035084.1	7400294	.	C	A	.	.	MAF_USDA=2.083
NC_035084.1	7400298	.	G	A	.	.	MAF_INRAE=13.333
NC_035084.1	7400386	.	A	T	.	.	MAF_INRAE=20.886
NC_035084.1	7400406	.	T	C	.	.	MAF_INRAE=45.833
NC_035084.1	7400458	.	C	T	.	.	MAF_INRAE=15.0
NC_035084.1	7400485	.	C	A	.	.	MAF_USDA=7.377
NC_035084.1	7400496	.	C	T	.	.	MAF_INRAE=39.167
NC_035084.1	7400512	.	C	T	.	.	MAF_INRAE=39.167
NC_035084.1	7400549	.	G	A	.	.	MAF_INRAE=39.167;MAF_USDA=15.882
NC_035084.1	7400550	.	T	A	.	.	MAF_INRAE=39.167;MAF_USDA=15.882
NC_035084.1	7400554	.	G	A	.	.	MAF_INRAE=45.0
NC_035084.1	7400562	.	C	T	.	.	MAF_USDA=8.333
NC_035084.1	7400603	.	T	A	.	.	MAF_INRAE=39.167
NC_035084.1	7400604	.	A	C	.	.	MAF_INRAE=39.167
NC_035084.1	7400618	.	T	C	.	.	MAF_INRAE=40.833
NC_035084.1	7400621	.	G	A	.	.	MAF_INRAE=40.0
NC_035084.1	7400622	.	G	A	.	.	MAF_INRAE=40.833
NC_035084.1	7400624	.	G	A	.	.	MAF_INRAE=37.5;MAF_USDA=18.033
NC_035084.1	7400639	.	G	A	.	.	MAF_INRAE=37.5;MAF_USDA=18.033
NC_035084.1	7400652	.	C	T	.	.	MAF_INRAE=40.0
NC_035084.1	7400662	.	A	G	.	.	MAF_INRAE=40.833
NC_035084.1	7400666	.	G	A	.	.	MAF_USDA=4.098
NC_035084.1	7400705	.	A	T	.	.	MAF_INRAE=38.333
NC_035084.1	7400707	.	C	T	.	.	MAF_USDA=4.918
NC_035084.1	7400761	.	C	T	.	.	MAF_INRAE=14.167
NC_035084.1	7400783	.	G	T	.	.	MAF_INRAE=35.833;MAF_USDA=2.083
NC_035084.1	7400786	.	T	G	.	.	MAF_INRAE=36.667;MAF_USDA=2.083
NC_035084.1	7400790	.	T	A	.	.	MAF_INRAE=44.167;MAF_USDA=14.583
NC_035084.1	7400815	.	A	T	.	.	MAF_INRAE=30.0
NC_035084.1	7400819	.	T	A	.	.	MAF_INRAE=29.167
NC_035084.1	7400823	.	G	T	.	.	MAF_USDA=4.118
NC_035084.1	7400834	.	C	T	.	.	MAF_INRAE=50.0;MAF_USDA=9.412
NC_035084.1	7400835	.	A	G	.	.	MAF_INRAE=50.0;MAF_USDA=9.412
NC_035084.1	7400944	.	T	A	.	.	MAF_INRAE=44.937;MAF_USDA=10.588
NC_035084.1	7400948	.	G	A	.	.	MAF_USDA=2.083
NC_035084.1	7400954	.	G	T	.	.	MAF_INRAE=6.329;MAF_USDA=15.882
NC_035084.1	7400959	.	A	C	.	.	MAF_USDA=3.279
NC_035084.1	7401008	.	G	A	.	.	MAF_INRAE=6.329;MAF_USDA=13.529
NC_035084.1	7401033	.	C	T	.	.	MAF_INRAE=44.937;MAF_USDA=9.412
NC_035084.1	7401042	.	T	C	.	.	MAF_INRAE=44.937;MAF_USDA=10.0
NC_035084.1	7401091	.	A	G	.	.	MAF_INRAE=45.57;MAF_USDA=10.0
NC_035084.1	7401153	.	G	A	.	.	MAF_INRAE=27.215;MAF_USDA=30.588
NC_035084.1	7401154	.	C	A	.	.	MAF_INRAE=22.5;MAF_USDA=31.765
NC_035084.1	7401181	.	C	T	.	.	MAF_USDA=4.118
NC_035084.1	7401260	.	G	A	.	.	MAF_USDA=13.529
NC_035084.1	7401302	.	T	G	.	.	MAF_INRAE=45.57;MAF_USDA=10.588
NC_035084.1	7401389	.	G	A	.	.	MAF_INRAE=9.494;MAF_USDA=16.667
NC_035084.1	7401425	.	T	C	.	.	MAF_INRAE=37.975;MAF_USDA=21.176
NC_035084.1	7401426	.	G	T	.	.	MAF_INRAE=2.5;MAF_USDA=13.934
NC_035084.1	7401444	.	G	A	.	.	MAF_INRAE=44.304;MAF_USDA=7.647
NC_035084.1	7401508	.	C	T	.	.	MAF_USDA=6.557
NC_035084.1	7401566	.	G	A	.	.	MAF_USDA=2.083
NC_035084.1	7401570	.	A	T	.	.	MAF_INRAE=44.937;MAF_USDA=10.588
NC_035084.1	7401605	.	C	T	.	.	MAF_INRAE=5.263;MAF_USDA=3.529
NC_035084.1	7401629	.	C	G	.	.	MAF_USDA=4.118
NC_035084.1	7401653	.	T	C	.	.	MAF_USDA=2.459
NC_035084.1	7401799	.	C	G	.	.	MAF_USDA=7.738
NC_035084.1	7401807	.	C	T	.	.	MAF_INRAE=3.165
NC_035084.1	7401808	.	G	A	.	.	MAF_USDA=16.471
NC_035084.1	7401832	.	C	A	.	.	MAF_USDA=5.738
NC_035084.1	7401853	.	C	A	.	.	MAF_USDA=7.377
NC_035084.1	7401907	.	C	T	.	.	MAF_INRAE=6.329;MAF_USDA=14.706
NC_035084.1	7401918	.	C	T	.	.	MAF_USDA=3.279
NC_035084.1	7401921	.	C	T	.	.	MAF_USDA=4.098
NC_035084.1	7401927	.	T	C	.	.	MAF_INRAE=44.937;MAF_USDA=10.0
NC_035084.1	7401981	.	G	A	.	.	MAF_INRAE=45.57;MAF_USDA=10.0
NC_035084.1	7402055	.	A	T	.	.	MAF_INRAE=6.962;MAF_USDA=13.115
NC_035084.1	7402066	.	A	G	.	.	MAF_INRAE=38.608;MAF_USDA=20.833
NC_035084.1	7402067	.	G	A	.	.	MAF_USDA=2.459
NC_035084.1	7402081	.	G	T	.	.	MAF_INRAE=6.962;MAF_USDA=13.934
NC_035084.1	7402109	.	C	T	.	.	MAF_INRAE=44.937;MAF_USDA=11.765
NC_035084.1	7402112	.	A	T	.	.	MAF_INRAE=36.667;MAF_USDA=22.353
NC_035084.1	7402142	.	T	G	.	.	MAF_INRAE=44.937;MAF_USDA=9.412
NC_035084.1	7402199	.	G	A	.	.	MAF_INRAE=44.937;MAF_USDA=10.588
NC_035084.1	7402256	.	G	A	.	.	MAF_USDA=1.639
NC_035084.1	7402301	.	T	A	.	.	MAF_INRAE=5.263;MAF_USDA=4.118
NC_035084.1	7402461	.	C	G	.	.	MAF_INRAE=21.053
NC_035084.1	7402488	.	A	C	.	.	MAF_USDA=2.459
NC_035084.1	7402571	.	G	A	.	.	MAF_INRAE=21.053;MAF_USDA=17.213
NC_035084.1	7402723	.	T	C	.	.	MAF_INRAE=37.342;MAF_USDA=39.412
NC_035084.1	7402896	.	C	T	.	.	MAF_USDA=2.353
NC_035084.1	7403010	.	G	C	.	.	MAF_INRAE=27.215;MAF_USDA=39.412
NC_035084.1	7403019	.	C	A	.	.	MAF_INRAE=26.582;MAF_USDA=40.588
NC_035084.1	7403097	.	T	C	.	.	MAF_INRAE=6.962;MAF_USDA=16.393
NC_035084.1	7403175	.	A	G	.	.	MAF_USDA=2.083
NC_035084.1	7403184	.	G	A	.	.	MAF_USDA=2.083
NC_035084.1	7403251	.	A	G	.	.	MAF_USDA=4.098
NC_035084.1	7403281	.	G	A	.	.	MAF_USDA=2.381
NC_035084.1	7403386	.	T	G	.	.	MAF_INRAE=6.962;MAF_USDA=15.0
NC_035084.1	7403388	.	G	T	.	.	MAF_INRAE=2.5;MAF_USDA=14.167
NC_035084.1	7403439	.	G	T	.	.	MAF_INRAE=3.165
NC_035084.1	7403442	.	A	G	.	.	MAF_INRAE=13.333;MAF_USDA=20.238
NC_035084.1	7403479	.	T	A	.	.	MAF_USDA=17.647
NC_035084.1	7403490	.	A	G	.	.	MAF_USDA=2.459
NC_035084.1	7403589	.	G	A	.	.	MAF_USDA=6.25
NC_035084.1	7403605	.	A	T	.	.	MAF_USDA=25.0
NC_035084.1	7403619	.	T	G	.	.	MAF_USDA=41.667
NC_035084.1	7403652	.	T	G	.	.	MAF_USDA=18.75
NC_035084.1	7404335	.	A	G	.	.	MAF_USDA=23.913
NC_035084.1	7404336	.	C	A	.	.	MAF_USDA=19.565
NC_035084.1	7404350	.	G	T	.	.	MAF_USDA=2.083
NC_035084.1	7404676	.	A	G	.	.	MAF_USDA=4.167
NC_035084.1	7404702	.	G	T	.	.	MAF_INRAE=6.962;MAF_USDA=30.952
NC_035084.1	7404718	.	C	T	.	.	MAF_USDA=2.083
NC_035084.1	7404734	.	A	T	.	.	MAF_USDA=5.738
NC_035084.1	7404859	.	C	G	.	.	MAF_USDA=2.083
NC_035084.1	7404889	.	T	G	.	.	MAF_INRAE=15.789;MAF_USDA=4.918
NC_035084.1	7404998	.	T	G	.	.	MAF_INRAE=27.215;MAF_USDA=31.765
NC_035084.1	7405000	.	C	G	.	.	MAF_INRAE=22.5;MAF_USDA=31.765
NC_035084.1	7405119	.	A	C	.	.	MAF_INRAE=34.177;MAF_USDA=42.941
NC_035084.1	7405170	.	G	A	.	.	MAF_INRAE=14.167;MAF_USDA=20.238
NC_035084.1	7405194	.	C	T	.	.	MAF_USDA=8.235
NC_035084.1	7405201	.	T	C	.	.	MAF_INRAE=6.962;MAF_USDA=15.574
NC_035084.1	7405234	.	C	T	.	.	MAF_INRAE=6.962;MAF_USDA=15.574
NC_035084.1	7405243	.	G	C	.	.	MAF_USDA=2.083
NC_035084.1	7405249	.	A	G	.	.	MAF_USDA=8.824
NC_035084.1	7405258	.	G	T	.	.	MAF_INRAE=6.962;MAF_USDA=15.574
NC_035084.1	7405267	.	C	A	.	.	MAF_USDA=5.738
NC_035084.1	7405276	.	A	G	.	.	MAF_USDA=8.824
NC_035084.1	7405451	.	T	C	.	.	MAF_USDA=2.083
NC_035084.1	7405517	.	G	A	.	.	MAF_USDA=8.235
NC_035084.1	7405591	.	A	T	.	.	MAF_USDA=2.083
NC_035084.1	7405627	.	C	A	.	.	MAF_USDA=1.639
NC_035084.1	7405628	.	G	A	.	.	MAF_USDA=8.333
NC_035084.1	7405641	.	T	G	.	.	MAF_USDA=23.77
NC_035084.1	7405705	.	C	A	.	.	MAF_INRAE=6.962
NC_035084.1	7405732	.	T	A	.	.	MAF_INRAE=44.937
NC_035084.1	7405850	.	A	C	.	.	MAF_USDA=21.667
NC_035084.1	7405901	.	C	T	.	.	MAF_USDA=3.279
NC_035084.1	7405909	.	G	A	.	.	MAF_USDA=8.333
NC_035084.1	7406001	.	G	T	.	.	MAF_INRAE=5.263;MAF_USDA=7.647
NC_035084.1	7406051	.	C	A	.	.	MAF_USDA=18.235
NC_035084.1	7406064	.	T	A	.	.	MAF_USDA=2.083
NC_035084.1	7406093	.	T	C	.	.	MAF_USDA=2.083
NC_035084.1	7406106	.	T	A	.	.	MAF_INRAE=7.595;MAF_USDA=4.118
NC_035084.1	7406150	.	T	C	.	.	MAF_USDA=2.083
NC_035084.1	7406183	.	T	A	.	.	MAF_USDA=1.639
NC_035084.1	7406216	.	C	A	.	.	MAF_INRAE=14.557
NC_035084.1	7406222	.	T	C	.	.	MAF_USDA=2.083
NC_035084.1	7406281	.	T	G	.	.	MAF_USDA=20.0
NC_035084.1	7406337	.	T	C	.	.	MAF_USDA=1.639
NC_035084.1	7406348	.	C	T	.	.	MAF_USDA=1.765
NC_035084.1	7406349	.	A	G	.	.	MAF_USDA=8.235
NC_035084.1	7406357	.	G	A	.	.	MAF_USDA=6.557
NC_035084.1	7406377	.	C	T	.	.	MAF_INRAE=7.595;MAF_USDA=28.824
NC_035084.1	7406415	.	G	T	.	.	MAF_INRAE=7.595;MAF_USDA=4.118
NC_035084.1	7406503	.	C	T	.	.	MAF_INRAE=6.962;MAF_USDA=15.833
NC_035084.1	7406527	.	A	C	.	.	MAF_USDA=7.647
NC_035084.1	7406567	.	A	T	.	.	MAF_INRAE=13.333
NC_035084.1	7406569	.	T	A	.	.	MAF_INRAE=13.333
NC_035084.1	7406570	.	A	G	.	.	MAF_INRAE=43.038;MAF_USDA=10.588
NC_035084.1	7406571	.	T	A	.	.	MAF_INRAE=13.333;MAF_USDA=1.639
NC_035084.1	7406573	.	A	C	.	.	MAF_INRAE=14.167;MAF_USDA=3.279
NC_035084.1	7406575	.	A	C	.	.	MAF_INRAE=7.595;MAF_USDA=4.706
NC_035084.1	7406698	.	T	G	.	.	MAF_USDA=1.639
NC_035084.1	7406809	.	A	C	.	.	MAF_INRAE=43.038;MAF_USDA=34.118
NC_035084.1	7406827	.	C	T	.	.	MAF_INRAE=16.456;MAF_USDA=22.353
NC_035084.1	7406852	.	A	T	.	.	MAF_INRAE=42.405;MAF_USDA=34.706
NC_035084.1	7406968	.	A	G	.	.	MAF_USDA=41.176
NC_035084.1	7406991	.	G	T	.	.	MAF_USDA=27.083
NC_035084.1	7406996	.	T	G	.	.	MAF_USDA=8.235
NC_035084.1	7407032	.	A	G	.	.	MAF_USDA=34.706
NC_035084.1	7407041	.	C	A	.	.	MAF_USDA=2.5
NC_035084.1	7408427	.	A	C	.	.	MAF_USDA=10.417
NC_035084.1	7408519	.	C	T	.	.	MAF_USDA=12.5
NC_035084.1	7408552	.	C	T	.	.	MAF_USDA=1.639
NC_035084.1	7408554	.	T	G	.	.	MAF_USDA=1.639
NC_035084.1	7408738	.	A	T	.	.	MAF_USDA=24.59
NC_035084.1	7408753	.	A	T	.	.	MAF_USDA=25.41
NC_035084.1	7408825	.	T	C	.	.	MAF_USDA=2.083
NC_035084.1	7408852	.	T	A	.	.	MAF_INRAE=43.038;MAF_USDA=27.059
NC_035084.1	7408889	.	A	T	.	.	MAF_INRAE=43.038;MAF_USDA=27.059
NC_035084.1	7408893	.	T	A	.	.	MAF_USDA=23.77
NC_035084.1	7408916	.	A	T	.	.	MAF_USDA=23.77
NC_035084.1	7408928	.	C	A	.	.	MAF_USDA=22.951
NC_035084.1	7408948	.	A	C	.	.	MAF_USDA=24.59
NC_035084.1	7409012	.	T	A	.	.	MAF_USDA=1.639
NC_035084.1	7409203	.	C	G	.	.	MAF_USDA=3.279
NC_035084.1	7409206	.	C	T	.	.	MAF_USDA=1.639
NC_035084.1	7409213	.	C	T	.	.	MAF_USDA=2.353
NC_035084.1	7409364	.	C	T	.	.	MAF_USDA=23.77
NC_035084.1	7409418	.	G	T	.	.	MAF_USDA=2.459
NC_035084.1	7409448	.	G	A	.	.	MAF_USDA=4.098
NC_035084.1	7409468	.	G	A	.	.	MAF_USDA=18.033
NC_035084.1	7409484	.	T	G	.	.	MAF_INRAE=17.089;MAF_USDA=16.471
NC_035084.1	7409592	.	C	A	.	.	MAF_INRAE=6.962;MAF_USDA=15.574
NC_035084.1	7409616	.	A	T	.	.	MAF_USDA=2.083
NC_035084.1	7409667	.	T	G	.	.	MAF_USDA=24.59
NC_035084.1	7409684	.	G	A	.	.	MAF_USDA=24.59
NC_035084.1	7409699	.	C	A	.	.	MAF_USDA=3.279
NC_035084.1	7409792	.	C	T	.	.	MAF_USDA=25.41
NC_035084.1	7409856	.	T	G	.	.	MAF_USDA=23.77
NC_035084.1	7409886	.	T	C	.	.	MAF_USDA=6.471
NC_035084.1	7409893	.	A	G	.	.	MAF_USDA=22.951
NC_035084.1	7409904	.	C	A	.	.	MAF_USDA=22.951
NC_035084.1	7409921	.	G	A	.	.	MAF_USDA=3.279
NC_035084.1	7410042	.	C	T	.	.	MAF_USDA=1.639
NC_035084.1	7410215	.	A	G	.	.	MAF_USDA=1.639
NC_035084.1	7410227	.	A	T	.	.	MAF_INRAE=6.962;MAF_USDA=14.754
NC_035084.1	7410240	.	A	G	.	.	MAF_USDA=1.639
NC_035084.1	7410267	.	G	T	.	.	MAF_USDA=9.836
NC_035084.1	7410294	.	G	A	.	.	MAF_INRAE=43.038;MAF_USDA=27.059
NC_035084.1	7410428	.	C	A	.	.	MAF_USDA=22.951
NC_035084.1	7410433	.	T	C	.	.	MAF_INRAE=7.595;MAF_USDA=6.471
NC_035084.1	7410449	.	G	A	.	.	MAF_USDA=22.131
NC_035084.1	7410450	.	G	A	.	.	MAF_USDA=22.951
NC_035084.1	7410566	.	A	C	.	.	MAF_INRAE=17.089;MAF_USDA=22.353
NC_035084.1	7410626	.	T	A	.	.	MAF_USDA=23.77
NC_035084.1	7410633	.	T	G	.	.	MAF_INRAE=35.443
NC_035084.1	7410641	.	T	C	.	.	MAF_INRAE=7.595;MAF_USDA=22.941
NC_035084.1	7410673	.	C	A	.	.	MAF_INRAE=7.595;MAF_USDA=6.471
NC_035084.1	7410733	.	A	G	.	.	MAF_USDA=23.77
NC_035084.1	7410959	.	A	G	.	.	MAF_USDA=22.951
NC_035084.1	7410967	.	G	A	.	.	MAF_INRAE=12.5
NC_035084.1	7410975	.	G	C	.	.	MAF_INRAE=12.5
NC_035084.1	7410986	.	T	A	.	.	MAF_INRAE=18.987;MAF_USDA=8.235
NC_035084.1	7410991	.	T	G	.	.	MAF_USDA=22.131
NC_035084.1	7411016	.	C	T	.	.	MAF_USDA=6.471
NC_035084.1	7411055	.	G	T	.	.	MAF_INRAE=34.81;MAF_USDA=44.706
NC_035084.1	7411089	.	T	A	.	.	MAF_USDA=2.083
NC_035084.1	7411159	.	G	A	.	.	MAF_INRAE=5.263;MAF_USDA=3.529
NC_035084.1	7411162	.	G	T	.	.	MAF_INRAE=34.167;MAF_USDA=45.294
NC_035084.1	7411200	.	C	G	.	.	MAF_INRAE=5.263;MAF_USDA=3.529
NC_035084.1	7411250	.	A	G	.	.	MAF_USDA=18.824
NC_035084.1	7411256	.	C	T	.	.	MAF_USDA=18.824
NC_035084.1	7411376	.	G	T	.	.	MAF_USDA=6.557
NC_035084.1	7411380	.	G	A	.	.	MAF_USDA=7.059
NC_035084.1	7411393	.	G	T	.	.	MAF_INRAE=2.5;MAF_USDA=8.333
NC_035084.1	7411640	.	C	T	.	.	MAF_INRAE=36.842;MAF_USDA=27.059
NC_035084.1	7411649	.	C	A	.	.	MAF_INRAE=7.595;MAF_USDA=16.471
NC_035084.1	7411666	.	T	C	.	.	MAF_INRAE=30.38
NC_035084.1	7411715	.	G	T	.	.	MAF_INRAE=6.962;MAF_USDA=15.574
NC_035084.1	7411728	.	C	T	.	.	MAF_INRAE=6.962;MAF_USDA=14.118
NC_035084.1	7411730	.	T	G	.	.	MAF_INRAE=7.595;MAF_USDA=4.118
NC_035084.1	7411736	.	C	A	.	.	MAF_USDA=1.639
NC_035084.1	7411775	.	C	A	.	.	MAF_USDA=6.25
NC_035084.1	7411848	.	G	A	.	.	MAF_USDA=1.639
NC_035084.1	7411895	.	T	A	.	.	MAF_USDA=2.083
NC_035084.1	7411955	.	G	A	.	.	MAF_USDA=1.639
NC_035084.1	7412045	.	G	T	.	.	MAF_INRAE=43.038;MAF_USDA=8.235
NC_035084.1	7412064	.	G	A	.	.	MAF_USDA=3.279
NC_035084.1	7412137	.	G	T	.	.	MAF_INRAE=36.076;MAF_USDA=31.765
NC_035084.1	7412155	.	T	A	.	.	MAF_INRAE=7.595;MAF_USDA=4.118
NC_035084.1	7412162	.	A	C	.	.	MAF_INRAE=6.962;MAF_USDA=40.588
NC_035084.1	7412164	.	T	C	.	.	MAF_USDA=4.098
NC_035084.1	7412225	.	A	C	.	.	MAF_INRAE=43.038;MAF_USDA=7.647
NC_035084.1	7412310	.	T	C	.	.	MAF_USDA=6.471
NC_035084.1	7412360	.	A	T	.	.	MAF_USDA=41.667
NC_035084.1	7412390	.	C	T	.	.	MAF_USDA=37.805
NC_035084.1	7412392	.	G	T	.	.	MAF_INRAE=21.053;MAF_USDA=11.017
NC_035084.1	7412394	.	C	T	.	.	MAF_USDA=9.483
NC_035084.1	7412398	.	T	A	.	.	MAF_USDA=8.333
NC_035084.1	7413136	.	A	C	.	.	MAF_USDA=7.759
NC_035084.1	7413159	.	G	A	.	.	MAF_INRAE=36.842;MAF_USDA=8.333
NC_035084.1	7413193	.	T	A	.	.	MAF_USDA=2.5
NC_035084.1	7413212	.	C	T	.	.	MAF_INRAE=31.013;MAF_USDA=32.143
NC_035084.1	7413214	.	A	T	.	.	MAF_INRAE=36.842;MAF_USDA=8.333
NC_035084.1	7413245	.	T	G	.	.	MAF_INRAE=42.105;MAF_USDA=31.765
NC_035084.1	7413289	.	G	T	.	.	MAF_INRAE=5.263;MAF_USDA=3.571
NC_035084.1	7413309	.	G	A	.	.	MAF_INRAE=3.165
NC_035084.1	7413348	.	T	C	.	.	MAF_USDA=1.639
NC_035084.1	7413351	.	T	C	.	.	MAF_INRAE=6.962;MAF_USDA=40.0
NC_035084.1	7413370	.	A	G	.	.	MAF_USDA=27.059
NC_035084.1	7413391	.	G	A	.	.	MAF_INRAE=6.962;MAF_USDA=4.918
NC_035084.1	7413430	.	G	C	.	.	MAF_INRAE=27.848;MAF_USDA=28.235
NC_035084.1	7413455	.	G	C	.	.	MAF_INRAE=43.671;MAF_USDA=7.647
NC_035084.1	7413478	.	G	A	.	.	MAF_INRAE=43.671;MAF_USDA=7.647
NC_035084.1	7413502	.	C	T	.	.	MAF_USDA=1.639
NC_035084.1	7413506	.	C	T	.	.	MAF_USDA=1.639
NC_035084.1	7413604	.	C	A	.	.	MAF_INRAE=5.0;MAF_USDA=50.0
NC_035084.1	7413606	.	G	A	.	.	MAF_INRAE=13.333
NC_035084.1	7413653	.	C	A	.	.	MAF_INRAE=43.038;MAF_USDA=8.235
NC_035084.1	7413654	.	A	G	.	.	MAF_INRAE=36.667;MAF_USDA=8.333
NC_035084.1	7413697	.	T	A	.	.	MAF_USDA=14.583
NC_035084.1	7413744	.	C	A	.	.	MAF_USDA=2.459
NC_035084.1	7413835	.	C	T	.	.	MAF_INRAE=43.038;MAF_USDA=8.235
NC_035084.1	7413877	.	G	A	.	.	MAF_INRAE=43.038;MAF_USDA=8.824
NC_035084.1	7413882	.	C	T	.	.	MAF_INRAE=28.481;MAF_USDA=35.882
NC_035084.1	7413940	.	G	A	.	.	MAF_INRAE=36.842
NC_035084.1	7413968	.	G	A	.	.	MAF_INRAE=19.167
NC_035084.1	7413970	.	G	A	.	.	MAF_INRAE=4.167
NC_035084.1	7413979	.	C	T	.	.	MAF_INRAE=6.962
NC_035084.1	7413996	.	G	A	.	.	MAF_INRAE=7.595
NC_035084.1	7414028	.	A	G	.	.	MAF_INRAE=37.5
NC_035084.1	7414281	.	C	A	.	.	MAF_USDA=17.059
NC_035084.1	7414303	.	T	C	.	.	MAF_INRAE=13.333
NC_035084.1	7414346	.	T	C	.	.	MAF_INRAE=36.076;MAF_USDA=41.765
NC_035084.1	7414437	.	A	G	.	.	MAF_INRAE=17.089;MAF_USDA=17.647
NC_035084.1	7414499	.	G	A	.	.	MAF_USDA=1.639
NC_035084.1	7414527	.	C	T	.	.	MAF_INRAE=43.038;MAF_USDA=8.235
NC_035084.1	7414643	.	A	G	.	.	MAF_USDA=4.118
NC_035084.1	7414647	.	G	A	.	.	MAF_INRAE=36.667;MAF_USDA=47.059
NC_035084.1	7414671	.	C	T	.	.	MAF_INRAE=43.038;MAF_USDA=47.059
NC_035084.1	7414676	.	C	T	.	.	MAF_INRAE=43.038;MAF_USDA=47.059
NC_035084.1	7414706	.	G	C	.	.	MAF_INRAE=43.038;MAF_USDA=47.059
NC_035084.1	7414718	.	G	A	.	.	MAF_INRAE=5.263;MAF_USDA=4.118
NC_035084.1	7414727	.	C	A	.	.	MAF_USDA=4.706
NC_035084.1	7414745	.	G	A	.	.	MAF_INRAE=42.405;MAF_USDA=8.235
NC_035084.1	7414786	.	G	A	.	.	MAF_INRAE=43.038;MAF_USDA=7.647
NC_035084.1	7414807	.	C	A	.	.	MAF_INRAE=43.038;MAF_USDA=47.647
NC_035084.1	7414830	.	T	G	.	.	MAF_INRAE=43.038;MAF_USDA=8.235
NC_035084.1	7414836	.	A	C	.	.	MAF_USDA=22.131
NC_035084.1	7414838	.	G	A	.	.	MAF_USDA=1.639
NC_035084.1	7414944	.	A	C	.	.	MAF_USDA=17.059
NC_035084.1	7414953	.	C	T	.	.	MAF_INRAE=43.038;MAF_USDA=7.647
NC_035084.1	7414957	.	T	A	.	.	MAF_INRAE=36.667;MAF_USDA=8.824
NC_035084.1	7414983	.	G	C	.	.	MAF_INRAE=43.038;MAF_USDA=7.647
NC_035084.1	7415006	.	C	T	.	.	MAF_USDA=2.459
NC_035084.1	7415041	.	T	A	.	.	MAF_INRAE=43.038;MAF_USDA=7.647
NC_035084.1	7415068	.	C	A	.	.	MAF_USDA=1.639
NC_035084.1	7415069	.	G	A	.	.	MAF_INRAE=43.038;MAF_USDA=8.235
NC_035084.1	7415075	.	C	A	.	.	MAF_USDA=1.639
NC_035084.1	7415098	.	C	A	.	.	MAF_USDA=1.639
NC_035084.1	7415145	.	G	A	.	.	MAF_INRAE=44.937;MAF_USDA=14.583
NC_035084.1	7415184	.	T	C	.	.	MAF_INRAE=20.253;MAF_USDA=25.294
NC_035084.1	7415195	.	T	G	.	.	MAF_USDA=17.647
NC_035084.1	7415208	.	C	A	.	.	MAF_INRAE=21.053;MAF_USDA=15.574
NC_035084.1	7415209	.	A	G	.	.	MAF_USDA=1.639
NC_035084.1	7415216	.	A	T	.	.	MAF_INRAE=36.842;MAF_USDA=8.824
NC_035084.1	7415219	.	A	G	.	.	MAF_USDA=5.738
NC_035084.1	7415275	.	T	G	.	.	MAF_INRAE=36.842;MAF_USDA=7.647
NC_035084.1	7415286	.	A	C	.	.	MAF_INRAE=36.842;MAF_USDA=7.647
NC_035084.1	7415298	.	C	T	.	.	MAF_INRAE=26.316;MAF_USDA=4.118
NC_035084.1	7415299	.	C	A	.	.	MAF_USDA=4.098
NC_035084.1	7415329	.	T	G	.	.	MAF_INRAE=48.101;MAF_USDA=8.824
NC_035084.1	7415389	.	C	T	.	.	MAF_INRAE=6.962;MAF_USDA=4.918
NC_035084.1	7415403	.	C	T	.	.	MAF_INRAE=3.165
NC_035084.1	7415415	.	C	T	.	.	MAF_INRAE=43.671;MAF_USDA=8.235
NC_035084.1	7415457	.	A	C	.	.	MAF_USDA=2.941
NC_035084.1	7415466	.	G	A	.	.	MAF_INRAE=17.089;MAF_USDA=25.882
NC_035084.1	7415513	.	A	G	.	.	MAF_INRAE=17.722;MAF_USDA=28.235
NC_035084.1	7415514	.	T	C	.	.	MAF_USDA=4.918
NC_035084.1	7415561	.	C	A	.	.	MAF_INRAE=11.392;MAF_USDA=10.417
NC_035084.1	7415568	.	T	G	.	.	MAF_INRAE=36.076;MAF_USDA=19.412
NC_035084.1	7415575	.	G	A	.	.	MAF_INRAE=36.076;MAF_USDA=19.412
NC_035084.1	7415588	.	C	T	.	.	MAF_USDA=1.639
NC_035084.1	7415604	.	T	G	.	.	MAF_INRAE=43.671;MAF_USDA=7.738
NC_035084.1	7415609	.	T	A	.	.	MAF_USDA=6.667
NC_035084.1	7415610	.	A	T	.	.	MAF_INRAE=36.709;MAF_USDA=19.048
NC_035084.1	7415627	.	T	A	.	.	MAF_INRAE=43.671;MAF_USDA=8.235
NC_035084.1	7415629	.	A	T	.	.	MAF_INRAE=11.392;MAF_USDA=10.417
NC_035084.1	7415640	.	A	C	.	.	MAF_USDA=1.639
NC_035084.1	7415646	.	G	A	.	.	MAF_INRAE=36.709;MAF_USDA=19.412
NC_035084.1	7415653	.	T	G	.	.	MAF_USDA=2.459
NC_035084.1	7415674	.	G	A	.	.	MAF_USDA=3.279
NC_035084.1	7415707	.	C	A	.	.	MAF_USDA=14.583
NC_035084.1	7415708	.	A	T	.	.	MAF_USDA=14.583
NC_035084.1	7415710	.	T	C	.	.	MAF_USDA=14.583
NC_035084.1	7415749	.	T	G	.	.	MAF_INRAE=42.105;MAF_USDA=21.311
NC_035084.1	7415764	.	T	C	.	.	MAF_INRAE=36.842;MAF_USDA=8.235
NC_035084.1	7417201	.	C	A	.	.	MAF_INRAE=2.5;MAF_USDA=16.667
NC_035084.1	7417298	.	C	T	.	.	MAF_USDA=14.706
NC_035084.1	7417486	.	G	T	.	.	MAF_USDA=14.706
NC_035084.1	7417551	.	A	C	.	.	MAF_INRAE=43.038;MAF_USDA=35.294
NC_035084.1	7417622	.	A	G	.	.	MAF_INRAE=1.667;MAF_USDA=4.118
NC_035084.1	7417628	.	C	A	.	.	MAF_INRAE=1.667;MAF_USDA=4.118
NC_035084.1	7417676	.	C	G	.	.	MAF_INRAE=13.333
NC_035084.1	7417757	.	G	T	.	.	MAF_INRAE=6.329;MAF_USDA=8.235
NC_035084.1	7417779	.	G	T	.	.	MAF_INRAE=43.038;MAF_USDA=7.647
NC_035084.1	7417783	.	C	A	.	.	MAF_USDA=1.639
NC_035084.1	7417875	.	G	A	.	.	MAF_USDA=5.882
NC_035084.1	7417876	.	G	A	.	.	MAF_USDA=3.279
NC_035084.1	7417883	.	G	T	.	.	MAF_USDA=2.459
NC_035084.1	7417887	.	A	T	.	.	MAF_USDA=3.279
NC_035084.1	7417903	.	T	G	.	.	MAF_INRAE=11.392;MAF_USDA=38.235
NC_035084.1	7417932	.	G	T	.	.	MAF_USDA=16.471
NC_035084.1	7417947	.	A	C	.	.	MAF_USDA=1.639
NC_035084.1	7417950	.	A	T	.	.	MAF_USDA=16.471
NC_035084.1	7418004	.	A	G	.	.	MAF_INRAE=5.263;MAF_USDA=3.529
NC_035084.1	7418081	.	G	A	.	.	MAF_USDA=2.459
NC_035084.1	7418091	.	C	A	.	.	MAF_INRAE=43.038;MAF_USDA=14.583
NC_035084.1	7418112	.	G	A	.	.	MAF_INRAE=22.152;MAF_USDA=24.118
NC_035084.1	7418189	.	G	C	.	.	MAF_USDA=13.115
NC_035084.1	7418191	.	A	T	.	.	MAF_INRAE=31.646;MAF_USDA=25.294
NC_035084.1	7418221	.	T	G	.	.	MAF_INRAE=5.0;MAF_USDA=46.471
NC_035084.1	7418244	.	G	A	.	.	MAF_INRAE=22.152;MAF_USDA=46.471
NC_035084.1	7418300	.	G	T	.	.	MAF_USDA=2.083
NC_035084.1	7418338	.	T	C	.	.	MAF_USDA=2.353
NC_035084.1	7418359	.	T	A	.	.	MAF_INRAE=31.646;MAF_USDA=41.176
NC_035084.1	7418371	.	T	C	.	.	MAF_INRAE=31.646;MAF_USDA=42.353
NC_035084.1	7418381	.	T	A	.	.	MAF_USDA=9.016
NC_035084.1	7418388	.	T	A	.	.	MAF_INRAE=14.167;MAF_USDA=12.295
NC_035084.1	7418402	.	C	A	.	.	MAF_INRAE=3.165
NC_035084.1	7418469	.	C	A	.	.	MAF_USDA=2.459
NC_035084.1	7418471	.	A	G	.	.	MAF_INRAE=14.167;MAF_USDA=11.475
NC_035084.1	7418482	.	C	T	.	.	MAF_INRAE=43.038;MAF_USDA=29.412
NC_035084.1	7418492	.	G	A	.	.	MAF_INRAE=8.228;MAF_USDA=7.059
NC_035084.1	7418535	.	A	T	.	.	MAF_INRAE=14.167;MAF_USDA=13.115
NC_035084.1	7418572	.	A	C	.	.	MAF_INRAE=32.278;MAF_USDA=41.765
NC_035084.1	7418573	.	A	T	.	.	MAF_INRAE=32.5;MAF_USDA=41.765
NC_035084.1	7418692	.	A	C	.	.	MAF_INRAE=14.167;MAF_USDA=12.295
NC_035084.1	7418698	.	G	T	.	.	MAF_INRAE=14.167;MAF_USDA=5.0
NC_035084.1	7418744	.	A	G	.	.	MAF_INRAE=18.354;MAF_USDA=15.882
NC_035084.1	7418766	.	A	G	.	.	MAF_USDA=31.765
NC_035084.1	7418784	.	G	A	.	.	MAF_INRAE=12.5;MAF_USDA=10.656
NC_035084.1	7418785	.	T	G	.	.	MAF_INRAE=12.5;MAF_USDA=10.656
NC_035084.1	7418910	.	T	C	.	.	MAF_INRAE=7.595
NC_035084.1	7418921	.	A	G	.	.	MAF_USDA=3.39
NC_035084.1	7418927	.	G	A	.	.	MAF_USDA=15.254
NC_035084.1	7418990	.	C	A	.	.	MAF_USDA=12.5
NC_035084.1	7418994	.	G	T	.	.	MAF_USDA=13.115
NC_035084.1	7419118	.	A	T	.	.	MAF_INRAE=14.167;MAF_USDA=13.934
NC_035084.1	7419138	.	C	T	.	.	MAF_USDA=14.655
NC_035084.1	7419139	.	G	A	.	.	MAF_INRAE=43.038;MAF_USDA=10.588
NC_035084.1	7419173	.	A	G	.	.	MAF_INRAE=14.167;MAF_USDA=13.934
NC_035084.1	7419174	.	T	C	.	.	MAF_INRAE=14.167
NC_035084.1	7419181	.	A	T	.	.	MAF_INRAE=10.759;MAF_USDA=11.176
NC_035084.1	7419203	.	G	T	.	.	MAF_INRAE=14.167;MAF_USDA=10.588
NC_035084.1	7419213	.	C	A	.	.	MAF_INRAE=5.263;MAF_USDA=10.417
NC_035084.1	7419217	.	T	A	.	.	MAF_USDA=1.639
NC_035084.1	7419237	.	A	T	.	.	MAF_INRAE=32.278;MAF_USDA=18.824
NC_035084.1	7419447	.	T	A	.	.	MAF_INRAE=1.667;MAF_USDA=4.118
NC_035084.1	7419463	.	A	G	.	.	MAF_USDA=1.639
NC_035084.1	7419475	.	C	A	.	.	MAF_USDA=1.639
NC_035084.1	7419513	.	T	A	.	.	MAF_USDA=15.294
NC_035084.1	7419521	.	G	A	.	.	MAF_INRAE=15.789;MAF_USDA=4.918
NC_035084.1	7419587	.	G	T	.	.	MAF_INRAE=14.167;MAF_USDA=15.574
NC_035084.1	7419678	.	T	C	.	.	MAF_INRAE=1.667;MAF_USDA=4.706
NC_035084.1	7419681	.	G	A	.	.	MAF_INRAE=1.667;MAF_USDA=4.706
NC_035084.1	7419701	.	C	T	.	.	MAF_USDA=2.459
NC_035084.1	7419705	.	T	C	.	.	MAF_INRAE=21.053;MAF_USDA=7.059
NC_035084.1	7419736	.	C	T	.	.	MAF_INRAE=1.667;MAF_USDA=4.706
NC_035084.1	7419801	.	C	A	.	.	MAF_USDA=2.083
NC_035084.1	7419813	.	G	T	.	.	MAF_INRAE=15.833;MAF_USDA=14.118
NC_035084.1	7419828	.	C	A	.	.	MAF_INRAE=43.038;MAF_USDA=10.0
NC_035084.1	7419952	.	T	G	.	.	MAF_USDA=3.279
NC_035084.1	7420017	.	G	T	.	.	MAF_INRAE=8.228;MAF_USDA=7.647
NC_035084.1	7420027	.	A	C	.	.	MAF_USDA=2.941
NC_035084.1	7420083	.	T	A	.	.	MAF_USDA=15.294
NC_035084.1	7420146	.	G	A	.	.	MAF_USDA=2.083
NC_035084.1	7420169	.	T	G	.	.	MAF_USDA=2.083
NC_035084.1	7420210	.	G	C	.	.	MAF_USDA=2.353
NC_035084.1	7420263	.	C	T	.	.	MAF_INRAE=3.797;MAF_USDA=3.279
NC_035084.1	7420314	.	C	T	.	.	MAF_INRAE=13.333
NC_035084.1	7420327	.	G	A	.	.	MAF_INRAE=1.667;MAF_USDA=4.118
NC_035084.1	7420428	.	G	C	.	.	MAF_USDA=4.118
NC_035084.1	7420479	.	G	T	.	.	MAF_USDA=3.529
NC_035084.1	7420483	.	A	G	.	.	MAF_INRAE=14.167;MAF_USDA=15.574
NC_035084.1	7420625	.	A	C	.	.	MAF_INRAE=3.165;MAF_USDA=47.647
NC_035084.1	7420641	.	G	A	.	.	MAF_USDA=2.353
NC_035084.1	7420777	.	C	T	.	.	MAF_USDA=4.118
NC_035084.1	7420887	.	C	T	.	.	MAF_INRAE=32.278;MAF_USDA=30.0
NC_035084.1	7420894	.	C	T	.	.	MAF_USDA=3.279
NC_035084.1	7420912	.	T	A	.	.	MAF_INRAE=7.595;MAF_USDA=27.059
NC_035084.1	7421153	.	T	G	.	.	MAF_INRAE=7.595;MAF_USDA=27.059
NC_035084.1	7421207	.	G	T	.	.	MAF_USDA=15.882
NC_035084.1	7421217	.	G	A	.	.	MAF_USDA=2.083
NC_035084.1	7421316	.	C	T	.	.	MAF_USDA=3.279
NC_035084.1	7421375	.	C	T	.	.	MAF_USDA=5.738
NC_035084.1	7421619	.	T	C	.	.	MAF_USDA=5.738
NC_035084.1	7421637	.	G	A	.	.	MAF_USDA=2.459
NC_035084.1	7421825	.	A	C	.	.	MAF_USDA=2.459
NC_035084.1	7421903	.	G	A	.	.	MAF_USDA=5.738
NC_035084.1	7422086	.	G	A	.	.	MAF_INRAE=6.329;MAF_USDA=27.083
NC_035084.1	7422107	.	T	C	.	.	MAF_INRAE=7.595;MAF_USDA=50.0
NC_035084.1	7422488	.	G	A	.	.	MAF_USDA=2.083
NC_035084.1	7423274	.	C	A	.	.	MAF_USDA=5.738
NC_035084.1	7423385	.	C	T	.	.	MAF_USDA=5.738
NC_035084.1	7423443	.	C	T	.	.	MAF_USDA=2.459
NC_035084.1	7423579	.	A	G	.	.	MAF_INRAE=7.595;MAF_USDA=49.412
NC_035084.1	7423682	.	C	A	.	.	MAF_INRAE=15.789;MAF_USDA=4.918
NC_035084.1	7423892	.	T	C	.	.	MAF_INRAE=7.595;MAF_USDA=48.824
NC_035084.1	7423949	.	C	T	.	.	MAF_USDA=8.197
NC_035084.1	7424122	.	T	A	.	.	MAF_USDA=3.279
NC_035084.1	7424270	.	G	A	.	.	MAF_USDA=18.235
NC_035084.1	7424435	.	A	G	.	.	MAF_USDA=10.656
NC_035084.1	7424516	.	G	A	.	.	MAF_INRAE=30.38;MAF_USDA=28.824
NC_035084.1	7424639	.	G	A	.	.	MAF_USDA=2.083
NC_035084.1	7424663	.	A	C	.	.	MAF_USDA=2.459
NC_035084.1	7424705	.	G	C	.	.	MAF_USDA=8.333
NC_035084.1	7424903	.	C	T	.	.	MAF_INRAE=14.167;MAF_USDA=2.459
NC_035084.1	7425113	.	G	A	.	.	MAF_INRAE=7.595;MAF_USDA=25.882
NC_035084.1	7425275	.	G	A	.	.	MAF_INRAE=7.595;MAF_USDA=26.471
NC_035084.1	7425656	.	G	A	.	.	MAF_USDA=2.459
NC_035084.1	7425761	.	G	A	.	.	MAF_USDA=1.639
NC_035084.1	7425861	.	G	C	.	.	MAF_USDA=2.083
NC_035084.1	7426277	.	A	G	.	.	MAF_INRAE=7.595;MAF_USDA=25.882
NC_035084.1	7426893	.	G	A	.	.	MAF_INRAE=32.278;MAF_USDA=28.235
NC_035084.1	7426913	.	A	G	.	.	MAF_INRAE=21.519;MAF_USDA=9.836
NC_035084.1	7426956	.	C	T	.	.	MAF_USDA=3.279
NC_035084.1	7427138	.	G	T	.	.	MAF_USDA=3.279
NC_035084.1	7427167	.	C	G	.	.	MAF_INRAE=32.278;MAF_USDA=28.824
NC_035084.1	7427303	.	G	T	.	.	MAF_INRAE=21.519;MAF_USDA=14.118
NC_035084.1	7427342	.	T	A	.	.	MAF_INRAE=43.038;MAF_USDA=8.824
NC_035084.1	7427360	.	C	T	.	.	MAF_USDA=3.279
NC_035084.1	7427370	.	G	T	.	.	MAF_INRAE=39.873;MAF_USDA=18.235
NC_035084.1	7427446	.	T	G	.	.	MAF_USDA=3.279
NC_035084.1	7427912	.	G	A	.	.	MAF_INRAE=32.278;MAF_USDA=16.071
NC_035084.1	7428055	.	A	C	.	.	MAF_INRAE=36.709;MAF_USDA=31.765
NC_035084.1	7428089	.	A	C	.	.	MAF_INRAE=36.076;MAF_USDA=31.765
NC_035084.1	7428106	.	G	T	.	.	MAF_USDA=5.738
NC_035084.1	7428187	.	T	G	.	.	MAF_USDA=16.471
NC_035084.1	7428270	.	A	G	.	.	MAF_INRAE=1.667;MAF_USDA=4.118
NC_035084.1	7428301	.	C	T	.	.	MAF_INRAE=1.667;MAF_USDA=4.118
NC_035084.1	7428380	.	G	A	.	.	MAF_USDA=4.918
NC_035084.1	7428402	.	G	T	.	.	MAF_USDA=4.706
NC_035084.1	7428476	.	G	T	.	.	MAF_USDA=1.639
NC_035084.1	7428501	.	A	T	.	.	MAF_USDA=2.083
NC_035084.1	7428529	.	G	A	.	.	MAF_INRAE=43.038;MAF_USDA=8.824
NC_035084.1	7428531	.	A	G	.	.	MAF_INRAE=39.873;MAF_USDA=43.529
NC_035084.1	7428542	.	C	T	.	.	MAF_INRAE=1.667;MAF_USDA=4.118
NC_035084.1	7428556	.	T	G	.	.	MAF_INRAE=39.873;MAF_USDA=44.118
NC_035084.1	7428608	.	G	A	.	.	MAF_USDA=2.459
NC_035084.1	7428780	.	G	T	.	.	MAF_INRAE=1.667;MAF_USDA=4.118
NC_035084.1	7428815	.	T	C	.	.	MAF_INRAE=43.038;MAF_USDA=8.824
NC_035084.1	7428818	.	A	C	.	.	MAF_INRAE=4.167;MAF_USDA=32.941
NC_035084.1	7428906	.	C	T	.	.	MAF_INRAE=39.873;MAF_USDA=44.118
NC_035084.1	7428941	.	C	T	.	.	MAF_USDA=1.639
NC_035084.1	7428960	.	A	G	.	.	MAF_USDA=1.639
NC_035084.1	7428992	.	C	T	.	.	MAF_INRAE=37.5;MAF_USDA=8.824
NC_035084.1	7429068	.	C	G	.	.	MAF_USDA=1.639
NC_035084.1	7429107	.	C	T	.	.	MAF_INRAE=36.076;MAF_USDA=32.353
NC_035084.1	7429201	.	C	A	.	.	MAF_USDA=8.333
NC_035084.1	7429204	.	T	C	.	.	MAF_USDA=8.333
NC_035084.1	7429227	.	A	T	.	.	MAF_INRAE=37.342;MAF_USDA=49.412
NC_035084.1	7429258	.	C	A	.	.	MAF_INRAE=37.342;MAF_USDA=48.824
NC_035084.1	7429303	.	C	A	.	.	MAF_INRAE=6.329;MAF_USDA=8.824
NC_035084.1	7429329	.	A	G	.	.	MAF_INRAE=5.696;MAF_USDA=39.412
NC_035084.1	7429369	.	A	T	.	.	MAF_INRAE=43.038;MAF_USDA=9.412
NC_035084.1	7429380	.	G	A	.	.	MAF_USDA=9.836
NC_035084.1	7429511	.	C	T	.	.	MAF_INRAE=1.667;MAF_USDA=4.118
NC_035084.1	7429512	.	C	T	.	.	MAF_USDA=1.639
NC_035084.1	7429547	.	G	T	.	.	MAF_USDA=1.639
NC_035084.1	7429576	.	C	T	.	.	MAF_USDA=8.333
NC_035084.1	7429593	.	T	A	.	.	MAF_USDA=4.167
NC_035084.1	7429649	.	A	C	.	.	MAF_INRAE=39.241;MAF_USDA=33.529
NC_035084.1	7429792	.	C	A	.	.	MAF_INRAE=35.443;MAF_USDA=32.353
NC_035084.1	7429807	.	T	C	.	.	MAF_INRAE=37.342;MAF_USDA=47.059
NC_035084.1	7429810	.	A	G	.	.	MAF_USDA=2.083
NC_035084.1	7429843	.	G	T	.	.	MAF_USDA=26.471
NC_035084.1	7429940	.	A	T	.	.	MAF_USDA=4.118
NC_035084.1	7429957	.	A	C	.	.	MAF_INRAE=5.263;MAF_USDA=20.588
NC_035084.1	7429961	.	T	G	.	.	MAF_INRAE=1.667;MAF_USDA=24.706
NC_035084.1	7430015	.	T	A	.	.	MAF_INRAE=39.241;MAF_USDA=43.529
NC_035084.1	7430027	.	G	A	.	.	MAF_INRAE=1.667;MAF_USDA=4.706
NC_035084.1	7430043	.	T	A	.	.	MAF_INRAE=1.667;MAF_USDA=4.118
NC_035084.1	7430114	.	C	A	.	.	MAF_INRAE=1.667;MAF_USDA=4.706
NC_035084.1	7430131	.	G	C	.	.	MAF_USDA=2.083
NC_035084.1	7430152	.	T	C	.	.	MAF_USDA=4.118
NC_035084.1	7430184	.	A	G	.	.	MAF_INRAE=15.789;MAF_USDA=4.918
NC_035084.1	7430191	.	A	C	.	.	MAF_INRAE=1.667;MAF_USDA=4.118
NC_035084.1	7430196	.	G	A	.	.	MAF_INRAE=1.667
NC_035084.1	7430202	.	T	A	.	.	MAF_USDA=2.083
NC_035084.1	7430225	.	A	C	.	.	MAF_INRAE=1.667
NC_035084.1	7430244	.	T	A	.	.	MAF_INRAE=6.329;MAF_USDA=8.235
NC_035084.1	7430247	.	C	A	.	.	MAF_INRAE=32.5;MAF_USDA=15.882
NC_035084.1	7430315	.	G	T	.	.	MAF_INRAE=41.139;MAF_USDA=13.529
NC_035084.1	7430354	.	A	G	.	.	MAF_USDA=17.647
NC_035084.1	7430381	.	A	C	.	.	MAF_INRAE=37.342;MAF_USDA=43.75
NC_035084.1	7430407	.	G	T	.	.	MAF_INRAE=36.076;MAF_USDA=37.5
NC_035084.1	7430414	.	A	T	.	.	MAF_INRAE=5.263;MAF_USDA=3.529
NC_035084.1	7430423	.	G	A	.	.	MAF_INRAE=5.263;MAF_USDA=21.765
NC_035084.1	7430451	.	C	A	.	.	MAF_USDA=3.333
NC_035084.1	7430458	.	A	T	.	.	MAF_USDA=1.667
NC_035084.1	7430474	.	C	T	.	.	MAF_INRAE=13.333;MAF_USDA=2.5
NC_035084.1	7430650	.	C	A	.	.	MAF_INRAE=34.81;MAF_USDA=37.5
NC_035084.1	7430731	.	C	G	.	.	MAF_INRAE=15.789;MAF_USDA=5.0
NC_035084.1	7430869	.	T	C	.	.	MAF_INRAE=4.43;MAF_USDA=47.059
NC_035084.1	7430890	.	G	A	.	.	MAF_INRAE=4.43;MAF_USDA=47.059
NC_035084.1	7430893	.	C	A	.	.	MAF_USDA=4.098
NC_035084.1	7430905	.	A	T	.	.	MAF_INRAE=1.667;MAF_USDA=4.118
NC_035084.1	7430987	.	C	T	.	.	MAF_USDA=1.765
NC_035084.1	7431002	.	C	T	.	.	MAF_INRAE=43.038;MAF_USDA=10.0
NC_035084.1	7431018	.	G	T	.	.	MAF_USDA=1.639
NC_035084.1	7431079	.	T	C	.	.	MAF_USDA=37.5
NC_035084.1	7431110	.	C	T	.	.	MAF_INRAE=43.038;MAF_USDA=9.524
NC_035084.1	7431116	.	T	G	.	.	MAF_INRAE=21.053
NC_035084.1	7431127	.	C	T	.	.	MAF_INRAE=43.038;MAF_USDA=9.524
NC_035084.1	7431141	.	C	A	.	.	MAF_USDA=1.667
NC_035084.1	7431206	.	C	A	.	.	MAF_USDA=17.647
NC_035084.1	7431218	.	G	T	.	.	MAF_INRAE=21.053;MAF_USDA=8.333
NC_035084.1	7431229	.	T	A	.	.	MAF_INRAE=43.038;MAF_USDA=11.176
NC_035084.1	7431356	.	C	T	.	.	MAF_INRAE=36.842;MAF_USDA=10.0
NC_035084.1	7431463	.	T	A	.	.	MAF_USDA=47.059
NC_035084.1	7431480	.	G	A	.	.	MAF_USDA=45.294
NC_035084.1	7431490	.	G	C	.	.	MAF_USDA=39.412
NC_035084.1	7431497	.	A	G	.	.	MAF_USDA=36.471
NC_035084.1	7431520	.	G	C	.	.	MAF_USDA=21.765
NC_035084.1	7431527	.	A	G	.	.	MAF_USDA=33.333
NC_035084.1	7431868	.	G	T	.	.	MAF_USDA=43.75
NC_035084.1	7431873	.	T	G	.	.	MAF_USDA=45.833
NC_035084.1	7431903	.	T	G	.	.	MAF_USDA=47.917
NC_035084.1	7431930	.	T	A	.	.	MAF_USDA=47.059
NC_035084.1	7431999	.	G	T	.	.	MAF_USDA=4.118
NC_035084.1	7432157	.	C	T	.	.	MAF_USDA=39.583
NC_035084.1	7432231	.	G	A	.	.	MAF_INRAE=3.165;MAF_USDA=9.016
NC_035084.1	7432295	.	C	T	.	.	MAF_INRAE=1.667;MAF_USDA=4.118
NC_035084.1	7432380	.	C	T	.	.	MAF_INRAE=5.263;MAF_USDA=12.5
NC_035084.1	7432512	.	C	A	.	.	MAF_USDA=16.471
NC_035084.1	7432519	.	G	A	.	.	MAF_INRAE=42.405;MAF_USDA=8.235
NC_035084.1	7432557	.	T	G	.	.	MAF_INRAE=39.241;MAF_USDA=30.588
NC_035084.1	7432576	.	G	T	.	.	MAF_USDA=1.786
NC_035084.1	7432622	.	G	T	.	.	MAF_INRAE=43.038;MAF_USDA=34.706
NC_035084.1	7432638	.	T	C	.	.	MAF_USDA=17.059
NC_035084.1	7432706	.	C	T	.	.	MAF_INRAE=15.789;MAF_USDA=4.918
NC_035084.1	7432726	.	C	T	.	.	MAF_INRAE=43.038
NC_035084.1	7432733	.	C	T	.	.	MAF_USDA=2.083
NC_035084.1	7432763	.	G	C	.	.	MAF_USDA=14.118
NC_035084.1	7432797	.	G	T	.	.	MAF_USDA=7.059
NC_035084.1	7432806	.	C	T	.	.	MAF_USDA=1.639
NC_035084.1	7432845	.	G	T	.	.	MAF_USDA=7.647
NC_035084.1	7432855	.	C	T	.	.	MAF_USDA=1.639
NC_035084.1	7432917	.	C	T	.	.	MAF_INRAE=43.038;MAF_USDA=22.353
NC_035084.1	7432923	.	T	A	.	.	MAF_INRAE=5.263;MAF_USDA=4.118
NC_035084.1	7432985	.	T	G	.	.	MAF_USDA=1.639
NC_035084.1	7433016	.	T	C	.	.	MAF_INRAE=13.333
NC_035084.1	7433110	.	A	G	.	.	MAF_INRAE=13.333
NC_035084.1	7433120	.	A	G	.	.	MAF_INRAE=5.263;MAF_USDA=17.857
NC_035084.1	7433307	.	G	A	.	.	MAF_INRAE=43.671;MAF_USDA=24.706
NC_035084.1	7433308	.	A	G	.	.	MAF_INRAE=37.5;MAF_USDA=24.706
NC_035084.1	7433394	.	A	C	.	.	MAF_INRAE=40.506;MAF_USDA=28.824
NC_035084.1	7433450	.	T	C	.	.	MAF_INRAE=15.789;MAF_USDA=4.918
NC_035084.1	7433526	.	A	C	.	.	MAF_USDA=4.098
NC_035084.1	7433600	.	A	T	.	.	MAF_USDA=4.918
NC_035084.1	7433633	.	T	C	.	.	MAF_USDA=4.706
NC_035084.1	7433675	.	G	A	.	.	MAF_USDA=3.279
NC_035084.1	7433683	.	T	C	.	.	MAF_USDA=1.639
NC_035084.1	7433693	.	A	G	.	.	MAF_INRAE=1.667;MAF_USDA=4.118
NC_035084.1	7433714	.	G	A	.	.	MAF_USDA=2.459
NC_035084.1	7433763	.	T	G	.	.	MAF_INRAE=1.667;MAF_USDA=4.118
NC_035084.1	7433765	.	T	G	.	.	MAF_USDA=6.557
NC_035084.1	7433771	.	T	G	.	.	MAF_USDA=9.412
NC_035084.1	7433773	.	A	T	.	.	MAF_INRAE=5.263;MAF_USDA=38.235
NC_035084.1	7433802	.	A	C	.	.	MAF_USDA=8.333
NC_035084.1	7433839	.	T	G	.	.	MAF_INRAE=15.789;MAF_USDA=4.918
NC_035084.1	7433849	.	T	A	.	.	MAF_USDA=2.459
NC_035084.1	7433858	.	C	T	.	.	MAF_INRAE=1.667;MAF_USDA=4.118
NC_035084.1	7433886	.	C	T	.	.	MAF_INRAE=6.962;MAF_USDA=17.213
NC_035084.1	7433956	.	C	T	.	.	MAF_INRAE=1.667
NC_035084.1	7433960	.	C	A	.	.	MAF_INRAE=1.667;MAF_USDA=4.118
NC_035084.1	7434062	.	C	A	.	.	MAF_INRAE=3.797;MAF_USDA=7.647
NC_035084.1	7434100	.	A	T	.	.	MAF_USDA=7.377
NC_035084.1	7434101	.	T	G	.	.	MAF_USDA=7.377
NC_035084.1	7434149	.	A	T	.	.	MAF_INRAE=4.167
NC_035084.1	7434187	.	C	T	.	.	MAF_INRAE=1.667;MAF_USDA=4.118
NC_035084.1	7434214	.	C	T	.	.	MAF_INRAE=1.667
NC_035084.1	7434240	.	G	A	.	.	MAF_INRAE=32.278;MAF_USDA=21.176
NC_035084.1	7434281	.	G	T	.	.	MAF_USDA=1.639
NC_035084.1	7434393	.	T	C	.	.	MAF_INRAE=1.667;MAF_USDA=4.167
NC_035084.1	7434452	.	C	G	.	.	MAF_USDA=5.882
NC_035084.1	7434511	.	A	T	.	.	MAF_INRAE=15.789;MAF_USDA=4.918
NC_035084.1	7434533	.	G	A	.	.	MAF_INRAE=2.5;MAF_USDA=4.118
NC_035084.1	7434539	.	A	T	.	.	MAF_USDA=6.557
NC_035084.1	7434544	.	T	C	.	.	MAF_INRAE=2.5
NC_035084.1	7434545	.	C	T	.	.	MAF_INRAE=2.5
NC_035084.1	7434548	.	T	A	.	.	MAF_INRAE=2.5
NC_035084.1	7434554	.	A	G	.	.	MAF_INRAE=2.5
NC_035084.1	7434575	.	G	A	.	.	MAF_INRAE=5.0
NC_035084.1	7434629	.	A	C	.	.	MAF_INRAE=5.263
NC_035084.1	7434706	.	A	C	.	.	MAF_USDA=4.118
NC_035084.1	7434711	.	C	A	.	.	MAF_USDA=2.459
NC_035084.1	7434721	.	A	C	.	.	MAF_USDA=1.176
NC_035084.1	7434760	.	C	G	.	.	MAF_USDA=4.118
NC_035084.1	7434819	.	C	T	.	.	MAF_USDA=4.918
NC_035084.1	7434844	.	G	C	.	.	MAF_USDA=12.5
NC_035084.1	7434854	.	C	A	.	.	MAF_USDA=20.588
NC_035084.1	7434909	.	G	T	.	.	MAF_USDA=1.639
NC_035084.1	7434928	.	G	T	.	.	MAF_USDA=3.529
NC_035084.1	7435070	.	A	T	.	.	MAF_USDA=4.118
NC_035084.1	7435161	.	G	A	.	.	MAF_INRAE=21.053;MAF_USDA=10.417
NC_035084.1	7435177	.	T	A	.	.	MAF_INRAE=43.038;MAF_USDA=10.0
NC_035084.1	7435202	.	G	A	.	.	MAF_INRAE=15.789;MAF_USDA=25.294
NC_035084.1	7435219	.	C	A	.	.	MAF_INRAE=36.667;MAF_USDA=31.765
NC_035084.1	7435230	.	T	G	.	.	MAF_INRAE=39.241;MAF_USDA=22.941
NC_035084.1	7435268	.	T	G	.	.	MAF_USDA=10.656
NC_035084.1	7435281	.	T	C	.	.	MAF_INRAE=7.595;MAF_USDA=45.882
NC_035084.1	7435285	.	C	T	.	.	MAF_USDA=12.295
NC_035084.1	7435318	.	A	C	.	.	MAF_USDA=4.098
NC_035084.1	7435354	.	T	C	.	.	MAF_INRAE=43.671;MAF_USDA=16.471
NC_035084.1	7435358	.	G	A	.	.	MAF_INRAE=14.167;MAF_USDA=2.459
NC_035084.1	7435375	.	A	T	.	.	MAF_USDA=4.098
NC_035084.1	7435380	.	C	A	.	.	MAF_INRAE=15.789;MAF_USDA=11.475
NC_035084.1	7435395	.	G	A	.	.	MAF_INRAE=15.789;MAF_USDA=4.918
NC_035084.1	7435399	.	T	A	.	.	MAF_USDA=8.197
NC_035084.1	7435492	.	G	C	.	.	MAF_INRAE=35.443;MAF_USDA=28.235
NC_035084.1	7435530	.	T	G	.	.	MAF_INRAE=37.342;MAF_USDA=32.353
NC_035084.1	7435532	.	T	C	.	.	MAF_INRAE=35.833;MAF_USDA=32.353
NC_035084.1	7435552	.	C	A	.	.	MAF_USDA=3.279
NC_035084.1	7435607	.	G	A	.	.	MAF_INRAE=1.667;MAF_USDA=4.118
NC_035084.1	7435632	.	C	T	.	.	MAF_INRAE=43.038;MAF_USDA=10.0
NC_035084.1	7435633	.	G	A	.	.	MAF_INRAE=37.975;MAF_USDA=31.765
NC_035084.1	7435640	.	A	C	.	.	MAF_USDA=3.279
NC_035084.1	7435686	.	G	T	.	.	MAF_INRAE=38.608;MAF_USDA=49.412
NC_035084.1	7435687	.	T	A	.	.	MAF_INRAE=34.167;MAF_USDA=49.412
NC_035084.1	7435689	.	G	C	.	.	MAF_INRAE=34.167;MAF_USDA=50.0
NC_035084.1	7435704	.	T	G	.	.	MAF_INRAE=1.667;MAF_USDA=4.118
NC_035084.1	7435714	.	C	T	.	.	MAF_INRAE=41.772;MAF_USDA=42.941
NC_035084.1	7435716	.	C	A	.	.	MAF_INRAE=1.667;MAF_USDA=4.118
NC_035084.1	7435717	.	C	G	.	.	MAF_INRAE=1.667;MAF_USDA=4.118
NC_035084.1	7435735	.	G	A	.	.	MAF_INRAE=35.443;MAF_USDA=27.647
NC_035084.1	7435766	.	C	G	.	.	MAF_INRAE=18.354;MAF_USDA=7.059
NC_035084.1	7435876	.	C	G	.	.	MAF_INRAE=1.667;MAF_USDA=4.118
NC_035084.1	7435901	.	G	T	.	.	MAF_INRAE=3.165;MAF_USDA=1.639
NC_035084.1	7435918	.	A	T	.	.	MAF_INRAE=1.667;MAF_USDA=6.471
NC_035084.1	7436010	.	T	C	.	.	MAF_INRAE=1.667;MAF_USDA=4.118
NC_035084.1	7436139	.	A	G	.	.	MAF_USDA=3.279
NC_035084.1	7436145	.	T	G	.	.	MAF_INRAE=5.263;MAF_USDA=3.529
NC_035084.1	7436149	.	G	A	.	.	MAF_USDA=4.918
NC_035084.1	7436164	.	T	A	.	.	MAF_INRAE=37.342;MAF_USDA=46.471
NC_035084.1	7436195	.	T	C	.	.	MAF_USDA=15.217
NC_035084.1	7436681	.	G	A	.	.	MAF_INRAE=36.842
NC_035084.1	7436694	.	C	T	.	.	MAF_INRAE=5.263
NC_035084.1	7436709	.	T	A	.	.	MAF_INRAE=42.105;MAF_USDA=31.176
NC_035084.1	7436713	.	A	T	.	.	MAF_USDA=30.588
NC_035084.1	7436726	.	T	A	.	.	MAF_INRAE=34.177;MAF_USDA=31.765
NC_035084.1	7436752	.	G	T	.	.	MAF_USDA=1.639
NC_035084.1	7436753	.	G	T	.	.	MAF_INRAE=36.076;MAF_USDA=32.353
NC_035084.1	7436783	.	G	T	.	.	MAF_INRAE=34.81;MAF_USDA=27.647
NC_035084.1	7436787	.	A	G	.	.	MAF_INRAE=35.833;MAF_USDA=31.765
NC_035084.1	7436843	.	G	T	.	.	MAF_INRAE=1.667;MAF_USDA=4.118
NC_035084.1	7436851	.	C	A	.	.	MAF_INRAE=43.038;MAF_USDA=10.588
NC_035084.1	7436929	.	G	A	.	.	MAF_INRAE=1.667;MAF_USDA=4.118
NC_035084.1	7436966	.	G	A	.	.	MAF_INRAE=37.975;MAF_USDA=31.765
NC_035084.1	7436975	.	C	T	.	.	MAF_INRAE=35.443;MAF_USDA=28.824
NC_035084.1	7437080	.	G	A	.	.	MAF_USDA=1.639
NC_035084.1	7437179	.	T	A	.	.	MAF_USDA=4.098
NC_035084.1	7437182	.	G	T	.	.	MAF_INRAE=37.975;MAF_USDA=32.941
NC_035084.1	7437287	.	C	T	.	.	MAF_INRAE=15.789;MAF_USDA=4.918
NC_035084.1	7437361	.	A	C	.	.	MAF_INRAE=35.443;MAF_USDA=26.471
NC_035084.1	7437400	.	C	T	.	.	MAF_INRAE=37.975;MAF_USDA=31.765
NC_035084.1	7437405	.	T	A	.	.	MAF_INRAE=37.975;MAF_USDA=31.765
NC_035084.1	7437423	.	T	C	.	.	MAF_INRAE=37.975;MAF_USDA=32.353
NC_035084.1	7437469	.	G	A	.	.	MAF_INRAE=37.975;MAF_USDA=33.529
NC_035084.1	7437548	.	T	C	.	.	MAF_USDA=2.459
NC_035084.1	7437555	.	G	T	.	.	MAF_INRAE=37.342;MAF_USDA=34.118
NC_035084.1	7437580	.	A	T	.	.	MAF_INRAE=37.342;MAF_USDA=33.529
NC_035084.1	7437632	.	G	T	.	.	MAF_INRAE=37.342;MAF_USDA=33.529
NC_035084.1	7437673	.	G	A	.	.	MAF_USDA=1.639
NC_035084.1	7437763	.	G	A	.	.	MAF_INRAE=37.975;MAF_USDA=33.529
NC_035084.1	7437787	.	C	T	.	.	MAF_USDA=3.279
NC_035084.1	7437825	.	A	T	.	.	MAF_INRAE=36.076;MAF_USDA=32.941
NC_035084.1	7437833	.	A	C	.	.	MAF_INRAE=36.076;MAF_USDA=32.941
NC_035084.1	7437843	.	T	C	.	.	MAF_INRAE=36.076;MAF_USDA=32.353
NC_035084.1	7437855	.	G	C	.	.	MAF_USDA=1.639
NC_035084.1	7437862	.	C	G	.	.	MAF_INRAE=36.709;MAF_USDA=32.353
NC_035084.1	7437869	.	T	C	.	.	MAF_USDA=3.279
NC_035084.1	7437873	.	T	C	.	.	MAF_INRAE=35.0;MAF_USDA=31.176
NC_035084.1	7437876	.	T	C	.	.	MAF_INRAE=34.167;MAF_USDA=31.176
NC_035084.1	7437879	.	C	T	.	.	MAF_INRAE=34.167;MAF_USDA=31.765
NC_035084.1	7437883	.	C	A	.	.	MAF_INRAE=35.833;MAF_USDA=31.765
NC_035084.1	7437899	.	A	T	.	.	MAF_INRAE=37.342;MAF_USDA=30.357
NC_035084.1	7437900	.	G	T	.	.	MAF_INRAE=35.0;MAF_USDA=30.357
NC_035084.1	7437906	.	C	G	.	.	MAF_INRAE=36.076;MAF_USDA=30.588
NC_035084.1	7437916	.	C	T	.	.	MAF_INRAE=34.167;MAF_USDA=31.176
NC_035084.1	7438035	.	C	A	.	.	MAF_USDA=2.459
NC_035084.1	7438083	.	G	A	.	.	MAF_USDA=1.639
NC_035084.1	7438174	.	C	T	.	.	MAF_INRAE=15.789;MAF_USDA=4.918
NC_035084.1	7438194	.	G	A	.	.	MAF_USDA=3.279
NC_035084.1	7438208	.	G	A	.	.	MAF_INRAE=36.076;MAF_USDA=27.647
NC_035084.1	7438254	.	C	T	.	.	MAF_INRAE=5.263;MAF_USDA=3.529
NC_035084.1	7438278	.	A	T	.	.	MAF_INRAE=43.671;MAF_USDA=37.059
NC_035084.1	7438464	.	T	C	.	.	MAF_USDA=12.941
NC_035084.1	7438476	.	T	C	.	.	MAF_USDA=6.557
NC_035084.1	7438548	.	T	A	.	.	MAF_INRAE=13.333
NC_035084.1	7438554	.	A	G	.	.	MAF_INRAE=37.975;MAF_USDA=32.941
NC_035084.1	7438562	.	T	C	.	.	MAF_INRAE=37.975;MAF_USDA=32.941
NC_035084.1	7438573	.	C	A	.	.	MAF_USDA=8.824
NC_035084.1	7438577	.	C	A	.	.	MAF_INRAE=37.975;MAF_USDA=32.941
NC_035084.1	7438605	.	T	A	.	.	MAF_INRAE=37.975;MAF_USDA=32.941
NC_035084.1	7438747	.	C	A	.	.	MAF_INRAE=35.443;MAF_USDA=28.824
NC_035084.1	7438753	.	G	A	.	.	MAF_USDA=10.656
NC_035084.1	7438801	.	A	C	.	.	MAF_USDA=1.639
NC_035084.1	7438836	.	A	G	.	.	MAF_USDA=2.459
NC_035084.1	7438850	.	A	T	.	.	MAF_INRAE=1.667;MAF_USDA=10.417
NC_035084.1	7438927	.	T	A	.	.	MAF_INRAE=3.165;MAF_USDA=10.656
NC_035084.1	7438967	.	A	T	.	.	MAF_INRAE=1.667;MAF_USDA=4.118
NC_035084.1	7438991	.	T	C	.	.	MAF_INRAE=43.038;MAF_USDA=37.647
NC_035084.1	7439033	.	G	T	.	.	MAF_INRAE=43.038;MAF_USDA=10.588
NC_035084.1	7439119	.	G	T	.	.	MAF_USDA=4.098
NC_035084.1	7439122	.	C	G	.	.	MAF_INRAE=5.263;MAF_USDA=3.529
NC_035084.1	7439129	.	T	A	.	.	MAF_INRAE=5.263;MAF_USDA=3.529
NC_035084.1	7439130	.	A	C	.	.	MAF_USDA=3.529
NC_035084.1	7439206	.	A	C	.	.	MAF_INRAE=31.646;MAF_USDA=20.0
NC_035084.1	7439209	.	T	G	.	.	MAF_INRAE=1.667;MAF_USDA=4.118
NC_035084.1	7439224	.	G	A	.	.	MAF_INRAE=21.053;MAF_USDA=30.588
NC_035084.1	7439227	.	G	A	.	.	MAF_USDA=1.639
NC_035084.1	7439248	.	G	T	.	.	MAF_USDA=3.279
NC_035084.1	7439283	.	G	T	.	.	MAF_INRAE=21.053;MAF_USDA=18.75
NC_035084.1	7439290	.	A	G	.	.	MAF_INRAE=34.177;MAF_USDA=25.0
NC_035084.1	7439304	.	G	A	.	.	MAF_INRAE=36.842;MAF_USDA=23.81
NC_035084.1	7439305	.	T	G	.	.	MAF_USDA=23.81
NC_035084.1	7439325	.	T	A	.	.	MAF_INRAE=21.053;MAF_USDA=27.647
NC_035084.1	7439348	.	C	A	.	.	MAF_INRAE=2.532;MAF_USDA=8.235
NC_035084.1	7439467	.	G	C	.	.	MAF_INRAE=1.667;MAF_USDA=4.118
NC_035084.1	7439501	.	A	C	.	.	MAF_INRAE=5.263;MAF_USDA=3.529
NC_035084.1	7439690	.	T	G	.	.	MAF_USDA=3.279
NC_035084.1	7439697	.	C	T	.	.	MAF_INRAE=5.263;MAF_USDA=3.529
NC_035084.1	7439709	.	G	A	.	.	MAF_INRAE=5.263;MAF_USDA=16.471
NC_035084.1	7439733	.	T	C	.	.	MAF_INRAE=1.667;MAF_USDA=4.118
NC_035084.1	7439826	.	C	T	.	.	MAF_INRAE=1.667;MAF_USDA=4.706
NC_035084.1	7439928	.	G	A	.	.	MAF_INRAE=1.667;MAF_USDA=10.417
NC_035084.1	7439937	.	C	A	.	.	MAF_INRAE=5.263;MAF_USDA=5.882
NC_035084.1	7439946	.	A	T	.	.	MAF_INRAE=1.667;MAF_USDA=4.118
NC_035084.1	7439947	.	T	A	.	.	MAF_INRAE=1.667;MAF_USDA=4.118
NC_035084.1	7440012	.	ATTTTTA	ATTTTTG	.	.	MAF_USDA=19.565
NC_035084.1	7440018	.	A	G	.	.	MAF_INRAE=35.0;MAF_USDA=23.77
NC_035084.1	7440047	.	A	C	.	.	MAF_USDA=3.279
NC_035084.1	7440048	.	A	T	.	.	MAF_USDA=3.279
NC_035084.1	7440077	.	T	A	.	.	MAF_INRAE=1.667;MAF_USDA=4.118
NC_035084.1	7440158	.	G	A	.	.	MAF_INRAE=1.667;MAF_USDA=4.118
NC_035084.1	7440175	.	A	G	.	.	MAF_INRAE=1.667;MAF_USDA=4.118
NC_035084.1	7440186	.	A	T	.	.	MAF_USDA=2.459
NC_035084.1	7440206	.	T	C	.	.	MAF_INRAE=1.667;MAF_USDA=4.118
NC_035084.1	7440249	.	A	G	.	.	MAF_INRAE=1.667;MAF_USDA=4.167
NC_035084.1	7440271	.	A	G	.	.	MAF_INRAE=1.667;MAF_USDA=4.167
NC_035084.1	7440443	.	T	C	.	.	MAF_INRAE=1.667;MAF_USDA=4.118
NC_035084.1	7440445	.	T	C	.	.	MAF_INRAE=6.329;MAF_USDA=8.235
NC_035084.1	7440462	.	C	T	.	.	MAF_INRAE=43.038;MAF_USDA=10.588
NC_035084.1	7440474	.	A	G	.	.	MAF_USDA=4.167
NC_035084.1	7440518	.	C	T	.	.	MAF_INRAE=3.165;MAF_USDA=4.918
NC_035084.1	7440668	.	G	A	.	.	MAF_INRAE=42.405;MAF_USDA=34.118
NC_035084.1	7440677	.	G	A	.	.	MAF_USDA=1.639
NC_035084.1	7440765	.	A	G	.	.	MAF_USDA=2.459
NC_035084.1	7440845	.	T	G	.	.	MAF_INRAE=1.667;MAF_USDA=4.118
NC_035084.1	7440891	.	C	G	.	.	MAF_USDA=4.098
NC_035084.1	7440900	.	C	T	.	.	MAF_USDA=4.706
NC_035084.1	7440956	.	C	T	.	.	MAF_USDA=3.279
NC_035084.1	7441048	.	T	G	.	.	MAF_INRAE=1.667;MAF_USDA=4.118
NC_035084.1	7441301	.	C	T	.	.	MAF_USDA=16.471
NC_035084.1	7441382	.	T	C	.	.	MAF_USDA=2.459
NC_035084.1	7441411	.	C	A	.	.	MAF_USDA=2.459
NC_035084.1	7441421	.	C	T	.	.	MAF_INRAE=5.263;MAF_USDA=3.529
NC_035084.1	7441431	.	G	A	.	.	MAF_INRAE=1.667;MAF_USDA=6.471
NC_035084.1	7441679	.	A	G	.	.	MAF_USDA=1.639
NC_035084.1	7441815	.	T	C	.	.	MAF_INRAE=6.329;MAF_USDA=8.824
NC_035084.1	7441837	.	G	A	.	.	MAF_USDA=1.639
NC_035084.1	7441843	.	T	A	.	.	MAF_USDA=11.475
NC_035084.1	7441859	.	T	G	.	.	MAF_USDA=1.639
NC_035084.1	7441886	.	G	T	.	.	MAF_INRAE=20.886;MAF_USDA=12.353
NC_035084.1	7441887	.	A	G	.	.	MAF_USDA=5.738
NC_035084.1	7441988	.	A	T	.	.	MAF_INRAE=21.519;MAF_USDA=11.765
NC_035084.1	7442019	.	C	T	.	.	MAF_INRAE=21.519;MAF_USDA=11.765
NC_035084.1	7442158	.	A	G	.	.	MAF_INRAE=20.886;MAF_USDA=14.706
NC_035084.1	7442190	.	A	T	.	.	MAF_USDA=1.639
NC_035084.1	7442223	.	C	T	.	.	MAF_USDA=1.639
NC_035084.1	7442236	.	A	T	.	.	MAF_INRAE=20.886;MAF_USDA=14.706
NC_035084.1	7442258	.	C	T	.	.	MAF_INRAE=20.886;MAF_USDA=12.941
NC_035084.1	7442264	.	T	C	.	.	MAF_USDA=21.176
NC_035084.1	7442265	.	G	T	.	.	MAF_USDA=21.176
NC_035084.1	7442266	.	A	G	.	.	MAF_USDA=1.639
NC_035084.1	7442287	.	C	A	.	.	MAF_INRAE=22.152;MAF_USDA=12.353
NC_035084.1	7442303	.	T	G	.	.	MAF_USDA=1.639
NC_035084.1	7442311	.	T	C	.	.	MAF_USDA=9.836
NC_035084.1	7442365	.	G	A	.	.	MAF_INRAE=20.886;MAF_USDA=14.706
NC_035084.1	7442400	.	C	T	.	.	MAF_USDA=10.656
NC_035084.1	7442437	.	A	G	.	.	MAF_INRAE=28.481;MAF_USDA=31.176
NC_035084.1	7442456	.	A	T	.	.	MAF_USDA=4.098
NC_035084.1	7442470	.	A	G	.	.	MAF_USDA=9.016
NC_035084.1	7442483	.	G	A	.	.	MAF_USDA=4.918
NC_035084.1	7442530	.	C	A	.	.	MAF_USDA=2.459
NC_035084.1	7442541	.	T	C	.	.	MAF_INRAE=21.519;MAF_USDA=17.059
NC_035084.1	7442613	.	A	C	.	.	MAF_USDA=3.279
NC_035084.1	7442749	.	T	C	.	.	MAF_INRAE=36.076;MAF_USDA=30.588
NC_035084.1	7442850	.	C	T	.	.	MAF_USDA=4.918
NC_035084.1	7442865	.	A	C	.	.	MAF_INRAE=5.263;MAF_USDA=7.059
NC_035084.1	7442949	.	C	G	.	.	MAF_INRAE=37.342;MAF_USDA=7.647
NC_035084.1	7443122	.	GTAATAATTG	GTAATAATTT	.	.	MAF_USDA=35.417
NC_035084.1	7443131	.	G	T	.	.	MAF_INRAE=22.785
NC_035084.1	7443184	.	G	A	.	.	MAF_INRAE=37.342;MAF_USDA=10.588
NC_035084.1	7443192	.	G	A	.	.	MAF_INRAE=5.263
NC_035084.1	7443236	.	C	T	.	.	MAF_INRAE=3.165
NC_035084.1	7443285	.	A	G	.	.	MAF_INRAE=4.43;MAF_USDA=17.647
NC_035084.1	7443316	.	C	T	.	.	MAF_INRAE=37.975;MAF_USDA=8.824
NC_035084.1	7443408	.	T	A	.	.	MAF_INRAE=6.329;MAF_USDA=13.529
NC_035084.1	7443430	.	T	G	.	.	MAF_USDA=3.333
NC_035084.1	7443506	.	T	A	.	.	MAF_INRAE=24.684;MAF_USDA=20.0
NC_035084.1	7443514	.	T	G	.	.	MAF_INRAE=49.367;MAF_USDA=28.824
NC_035084.1	7443522	.	T	A	.	.	MAF_USDA=1.639
NC_035084.1	7443554	.	C	T	.	.	MAF_INRAE=20.886;MAF_USDA=12.353
NC_035084.1	7443596	.	G	T	.	.	MAF_USDA=2.459
NC_035084.1	7443651	.	A	G	.	.	MAF_USDA=4.098
NC_035084.1	7443716	.	C	T	.	.	MAF_USDA=3.279
NC_035084.1	7443730	.	C	T	.	.	MAF_USDA=3.279
NC_035084.1	7443957	.	G	A	.	.	MAF_INRAE=3.165;MAF_USDA=4.918
NC_035084.1	7444176	.	G	A	.	.	MAF_USDA=4.706
NC_035084.1	7444224	.	A	T	.	.	MAF_INRAE=28.333;MAF_USDA=14.583
NC_035084.1	7444227	.	T	A	.	.	MAF_USDA=5.738
NC_035084.1	7444294	.	T	A	.	.	MAF_USDA=5.882
NC_035084.1	7444356	.	A	T	.	.	MAF_INRAE=24.051;MAF_USDA=26.471
NC_035084.1	7444358	.	C	G	.	.	MAF_INRAE=24.051;MAF_USDA=11.176
NC_035084.1	7444411	.	T	G	.	.	MAF_INRAE=20.253;MAF_USDA=28.824
NC_035084.1	7444442	.	T	C	.	.	MAF_INRAE=21.519;MAF_USDA=34.118
NC_035084.1	7444488	.	G	A	.	.	MAF_USDA=17.213
NC_035084.1	7444510	.	T	C	.	.	MAF_USDA=1.639
NC_035084.1	7444615	.	C	G	.	.	MAF_INRAE=11.392;MAF_USDA=45.882
NC_035084.1	7444649	.	G	A	.	.	MAF_USDA=4.118
NC_035084.1	7444677	.	C	G	.	.	MAF_INRAE=12.025;MAF_USDA=7.647
NC_035084.1	7444806	.	G	T	.	.	MAF_INRAE=32.278;MAF_USDA=28.824
NC_035084.1	7444816	.	C	T	.	.	MAF_USDA=3.279
NC_035084.1	7444823	.	A	G	.	.	MAF_USDA=3.529
NC_035084.1	7444842	.	A	G	.	.	MAF_INRAE=28.481;MAF_USDA=33.333
NC_035084.1	7444857	.	G	A	.	.	MAF_USDA=12.295
NC_035084.1	7444891	.	G	A	.	.	MAF_INRAE=35.443;MAF_USDA=12.353
NC_035084.1	7444920	.	C	A	.	.	MAF_INRAE=32.5;MAF_USDA=30.952
NC_035084.1	7444921	.	C	T	.	.	MAF_INRAE=32.5;MAF_USDA=31.548
NC_035084.1	7444929	.	A	C	.	.	MAF_INRAE=12.025;MAF_USDA=16.471
NC_035084.1	7444940	.	C	T	.	.	MAF_INRAE=30.0;MAF_USDA=29.412
NC_035084.1	7445010	.	T	G	.	.	MAF_INRAE=5.263;MAF_USDA=5.882
NC_035084.1	7445029	.	C	T	.	.	MAF_INRAE=9.167
NC_035084.1	7445036	.	G	A	.	.	MAF_INRAE=7.5
NC_035084.1	7445080	.	A	G	.	.	MAF_USDA=8.333
NC_035084.1	7445098	.	T	C	.	.	MAF_USDA=5.738
NC_035084.1	7445104	.	C	T	.	.	MAF_INRAE=12.025;MAF_USDA=16.471
NC_035084.1	7445116	.	T	A	.	.	MAF_INRAE=15.19;MAF_USDA=35.882
NC_035084.1	7445117	.	A	G	.	.	MAF_INRAE=11.667;MAF_USDA=39.412
NC_035084.1	7445182	.	T	A	.	.	MAF_INRAE=48.101;MAF_USDA=8.824
NC_035084.1	7445201	.	T	C	.	.	MAF_INRAE=10.526;MAF_USDA=25.0
NC_035084.1	7445205	.	G	C	.	.	MAF_USDA=1.667
NC_035084.1	7445222	.	T	A	.	.	MAF_INRAE=9.167
NC_035084.1	7445233	.	G	A	.	.	MAF_USDA=2.542
NC_035084.1	7445241	.	T	A	.	.	MAF_USDA=4.237
NC_035084.1	7445251	.	T	C	.	.	MAF_INRAE=2.632;MAF_USDA=12.5
NC_035084.1	7445254	.	C	T	.	.	MAF_INRAE=5.0;MAF_USDA=17.262
NC_035084.1	7445260	.	G	A	.	.	MAF_INRAE=6.329;MAF_USDA=8.929
NC_035084.1	7445266	.	C	T	.	.	MAF_USDA=3.279
NC_035084.1	7445296	.	T	G	.	.	MAF_USDA=22.951
NC_035084.1	7445336	.	C	T	.	.	MAF_USDA=15.294
NC_035084.1	7445341	.	C	G	.	.	MAF_INRAE=9.167;MAF_USDA=28.824
NC_035084.1	7445345	.	G	T	.	.	MAF_USDA=2.459
NC_035084.1	7445374	.	G	A	.	.	MAF_USDA=1.639
NC_035084.1	7445385	.	G	A	.	.	MAF_USDA=5.294
NC_035084.1	7445390	.	T	A	.	.	MAF_INRAE=12.025;MAF_USDA=16.471
NC_035084.1	7445393	.	G	T	.	.	MAF_USDA=1.639
NC_035084.1	7445397	.	T	G	.	.	MAF_USDA=9.412
NC_035084.1	7445422	.	C	T	.	.	MAF_INRAE=25.316;MAF_USDA=42.941
NC_035084.1	7445450	.	C	T	.	.	MAF_USDA=3.279
NC_035084.1	7445451	.	G	A	.	.	MAF_USDA=2.459
NC_035084.1	7445457	.	A	G	.	.	MAF_USDA=14.706
NC_035084.1	7445473	.	G	A	.	.	MAF_INRAE=33.544;MAF_USDA=15.294
NC_035084.1	7445519	.	A	G	.	.	MAF_USDA=3.279
NC_035084.1	7445550	.	G	A	.	.	MAF_INRAE=27.215;MAF_USDA=39.412
NC_035084.1	7445661	.	T	C	.	.	MAF_USDA=4.098
NC_035084.1	7445687	.	C	T	.	.	MAF_INRAE=32.911;MAF_USDA=17.059
NC_035084.1	7445690	.	G	C	.	.	MAF_INRAE=30.0;MAF_USDA=15.882
NC_035084.1	7445692	.	G	T	.	.	MAF_INRAE=26.316;MAF_USDA=10.0
NC_035084.1	7445749	.	T	A	.	.	MAF_INRAE=6.962
NC_035084.1	7445753	.	A	G	.	.	MAF_INRAE=31.579
NC_035084.1	7445775	.	A	C	.	.	MAF_INRAE=17.089
NC_035084.1	7446006	.	C	A	.	.	MAF_USDA=21.311
NC_035084.1	7446087	.	G	C	.	.	MAF_USDA=2.459
NC_035084.1	7446133	.	C	A	.	.	MAF_INRAE=6.329;MAF_USDA=11.176
NC_035084.1	7446180	.	C	T	.	.	MAF_USDA=2.459
NC_035084.1	7446267	.	G	A	.	.	MAF_INRAE=15.789;MAF_USDA=4.098
NC_035084.1	7446291	.	C	T	.	.	MAF_INRAE=8.228;MAF_USDA=9.412
NC_035084.1	7446431	.	C	G	.	.	MAF_INRAE=6.329;MAF_USDA=11.176
NC_035084.1	7446439	.	A	G	.	.	MAF_USDA=4.918
NC_035084.1	7446456	.	A	T	.	.	MAF_USDA=4.918
NC_035084.1	7446473	.	C	T	.	.	MAF_INRAE=10.0;MAF_USDA=14.754
NC_035084.1	7446488	.	T	C	.	.	MAF_USDA=1.639
NC_035084.1	7446525	.	G	T	.	.	MAF_INRAE=18.987;MAF_USDA=35.882
NC_035084.1	7446569	.	G	A	.	.	MAF_USDA=4.118
NC_035084.1	7446608	.	G	A	.	.	MAF_USDA=1.639
NC_035084.1	7446624	.	G	A	.	.	MAF_USDA=2.459
NC_035084.1	7446629	.	A	T	.	.	MAF_USDA=2.459
NC_035084.1	7446650	.	G	A	.	.	MAF_INRAE=32.911;MAF_USDA=19.412
NC_035084.1	7446663	.	A	T	.	.	MAF_INRAE=14.557;MAF_USDA=32.353
NC_035084.1	7446672	.	G	A	.	.	MAF_INRAE=14.557;MAF_USDA=47.917
NC_035084.1	7446709	.	A	G	.	.	MAF_INRAE=5.696;MAF_USDA=11.176
NC_035084.1	7446730	.	T	C	.	.	MAF_INRAE=5.696
NC_035084.1	7446739	.	T	G	.	.	MAF_INRAE=5.696
NC_035084.1	7446951	.	T	A	.	.	MAF_INRAE=2.5
NC_035084.1	7446968	.	C	T	.	.	MAF_USDA=3.279
NC_035084.1	7446978	.	C	T	.	.	MAF_INRAE=6.667;MAF_USDA=13.115
NC_035084.1	7447017	.	C	G	.	.	MAF_INRAE=10.526;MAF_USDA=10.588
NC_035084.1	7447022	.	G	T	.	.	MAF_USDA=6.557
NC_035084.1	7447044	.	A	G	.	.	MAF_USDA=2.459
NC_035084.1	7447054	.	C	T	.	.	MAF_INRAE=10.526;MAF_USDA=10.0
NC_035084.1	7447071	.	G	T	.	.	MAF_USDA=27.381
NC_035084.1	7447076	.	G	T	.	.	MAF_INRAE=10.526;MAF_USDA=9.036
NC_035084.1	7447081	.	C	T	.	.	MAF_USDA=1.667
NC_035084.1	7447106	.	T	G	.	.	MAF_INRAE=10.526;MAF_USDA=10.588
NC_035084.1	7447182	.	C	T	.	.	MAF_USDA=1.639
NC_035084.1	7447184	.	A	G	.	.	MAF_USDA=2.083
NC_035084.1	7447197	.	G	A	.	.	MAF_INRAE=31.013;MAF_USDA=15.294
NC_035084.1	7447231	.	C	T	.	.	MAF_INRAE=5.696;MAF_USDA=10.588
NC_035084.1	7447247	.	G	T	.	.	MAF_INRAE=6.329;MAF_USDA=27.083
NC_035084.1	7447288	.	C	G	.	.	MAF_INRAE=2.632;MAF_USDA=2.459
NC_035084.1	7447329	.	G	T	.	.	MAF_USDA=2.459
NC_035084.1	7447348	.	C	A	.	.	MAF_INRAE=33.544;MAF_USDA=16.471
NC_035084.1	7447351	.	C	T	.	.	MAF_USDA=1.639
NC_035084.1	7447370	.	T	A	.	.	MAF_INRAE=9.167;MAF_USDA=16.667
NC_035084.1	7447379	.	A	C	.	.	MAF_INRAE=9.167;MAF_USDA=16.667
NC_035084.1	7447394	.	C	T	.	.	MAF_INRAE=13.291;MAF_USDA=42.941
NC_035084.1	7447422	.	T	C	.	.	MAF_INRAE=13.291;MAF_USDA=43.529
NC_035084.1	7447457	.	C	T	.	.	MAF_INRAE=8.228;MAF_USDA=10.0
NC_035084.1	7447466	.	C	T	.	.	MAF_INRAE=6.329;MAF_USDA=11.176
NC_035084.1	7447475	.	T	C	.	.	MAF_INRAE=6.329;MAF_USDA=10.588
NC_035084.1	7447487	.	G	C	.	.	MAF_INRAE=6.329;MAF_USDA=27.083
NC_035084.1	7447496	.	C	A	.	.	MAF_INRAE=6.329;MAF_USDA=11.765
NC_035084.1	7447507	.	G	A	.	.	MAF_INRAE=6.329;MAF_USDA=11.176
NC_035084.1	7447517	.	T	G	.	.	MAF_INRAE=6.329;MAF_USDA=11.176
NC_035084.1	7447522	.	G	T	.	.	MAF_INRAE=6.329;MAF_USDA=11.176
NC_035084.1	7447540	.	G	C	.	.	MAF_INRAE=6.329;MAF_USDA=11.765
NC_035084.1	7447542	.	G	C	.	.	MAF_INRAE=5.0;MAF_USDA=11.765
NC_035084.1	7447572	.	A	C	.	.	MAF_INRAE=5.696;MAF_USDA=11.176
NC_035084.1	7447579	.	G	A	.	.	MAF_INRAE=5.696;MAF_USDA=8.235
NC_035084.1	7447594	.	T	A	.	.	MAF_INRAE=5.696;MAF_USDA=11.176
NC_035084.1	7447675	.	C	A	.	.	MAF_INRAE=12.025;MAF_USDA=22.941
NC_035084.1	7447676	.	A	C	.	.	MAF_INRAE=5.696;MAF_USDA=11.176
NC_035084.1	7447699	.	T	A	.	.	MAF_INRAE=12.025;MAF_USDA=14.118
NC_035084.1	7447739	.	A	T	.	.	MAF_INRAE=5.696;MAF_USDA=11.176
NC_035084.1	7447784	.	T	G	.	.	MAF_INRAE=5.063
NC_035084.1	7447788	.	A	G	.	.	MAF_INRAE=3.333;MAF_USDA=22.917
NC_035084.1	7447795	.	G	T	.	.	MAF_INRAE=5.063;MAF_USDA=22.917
NC_035084.1	7447836	.	C	T	.	.	MAF_USDA=4.918
NC_035084.1	7447862	.	A	T	.	.	MAF_INRAE=5.696;MAF_USDA=18.824
NC_035084.1	7447868	.	G	C	.	.	MAF_INRAE=5.696;MAF_USDA=27.083
NC_035084.1	7447928	.	T	C	.	.	MAF_INRAE=9.167;MAF_USDA=27.059
NC_035084.1	7447956	.	T	G	.	.	MAF_INRAE=9.167;MAF_USDA=22.941
NC_035084.1	7447975	.	G	C	.	.	MAF_INRAE=42.105;MAF_USDA=20.0
NC_035084.1	7447981	.	A	C	.	.	MAF_USDA=16.667
NC_035084.1	7448013	.	C	T	.	.	MAF_USDA=9.836
NC_035084.1	7448158	.	C	A	.	.	MAF_INRAE=6.329;MAF_USDA=11.176
NC_035084.1	7448182	.	G	T	.	.	MAF_INRAE=20.253;MAF_USDA=42.353
NC_035084.1	7448192	.	C	T	.	.	MAF_INRAE=6.329;MAF_USDA=11.765
NC_035084.1	7448218	.	C	T	.	.	MAF_USDA=11.765
NC_035084.1	7448249	.	T	C	.	.	MAF_INRAE=33.544;MAF_USDA=15.882
NC_035084.1	7448354	.	C	A	.	.	MAF_INRAE=8.228;MAF_USDA=12.5
NC_035084.1	7448358	.	C	T	.	.	MAF_INRAE=21.519;MAF_USDA=37.5
NC_035084.1	7448415	.	C	T	.	.	MAF_USDA=6.25
NC_035084.1	7448416	.	G	A	.	.	MAF_INRAE=6.329;MAF_USDA=27.083
NC_035084.1	7448453	.	T	C	.	.	MAF_USDA=1.639
NC_035084.1	7448454	.	G	A	.	.	MAF_INRAE=34.177;MAF_USDA=15.882
NC_035084.1	7448488	.	C	T	.	.	MAF_USDA=1.639
NC_035084.1	7448529	.	G	T	.	.	MAF_INRAE=20.253;MAF_USDA=32.941
NC_035084.1	7448582	.	T	A	.	.	MAF_INRAE=9.167
NC_035084.1	7448607	.	G	T	.	.	MAF_INRAE=33.544;MAF_USDA=15.882
NC_035084.1	7448627	.	T	C	.	.	MAF_USDA=1.639
NC_035084.1	7448680	.	G	A	.	.	MAF_USDA=4.098
NC_035084.1	7448699	.	G	C	.	.	MAF_USDA=8.235
NC_035084.1	7448721	.	A	C	.	.	MAF_INRAE=12.658;MAF_USDA=11.765
NC_035084.1	7448788	.	T	A	.	.	MAF_INRAE=8.228;MAF_USDA=11.765
NC_035084.1	7448832	.	C	T	.	.	MAF_USDA=3.279
NC_035084.1	7448878	.	G	T	.	.	MAF_USDA=2.353
NC_035084.1	7448939	.	C	T	.	.	MAF_USDA=4.098
NC_035084.1	7448951	.	C	A	.	.	MAF_USDA=4.098
NC_035084.1	7448956	.	C	T	.	.	MAF_USDA=4.098
NC_035084.1	7448971	.	C	T	.	.	MAF_USDA=5.882
NC_035084.1	7448975	.	T	A	.	.	MAF_USDA=5.882
NC_035084.1	7448985	.	C	T	.	.	MAF_USDA=7.059
NC_035084.1	7448986	.	G	A	.	.	MAF_USDA=3.529
NC_035084.1	7448988	.	T	C	.	.	MAF_USDA=5.294
NC_035084.1	7448999	.	A	T	.	.	MAF_INRAE=17.722;MAF_USDA=35.294
NC_035084.1	7449008	.	A	G	.	.	MAF_USDA=4.098
NC_035084.1	7449020	.	C	T	.	.	MAF_INRAE=15.789
NC_035084.1	7449021	.	G	A	.	.	MAF_INRAE=26.316;MAF_USDA=10.0
NC_035084.1	7449023	.	G	A	.	.	MAF_USDA=13.529
NC_035084.1	7449069	.	C	A	.	.	MAF_INRAE=18.354;MAF_USDA=38.235
NC_035084.1	7449078	.	G	A	.	.	MAF_USDA=1.639
NC_035084.1	7449084	.	T	A	.	.	MAF_INRAE=18.354;MAF_USDA=37.647
NC_035084.1	7449085	.	G	T	.	.	MAF_INRAE=19.167;MAF_USDA=37.647
NC_035084.1	7449090	.	G	A	.	.	MAF_INRAE=12.025;MAF_USDA=14.118
NC_035084.1	7449107	.	T	G	.	.	MAF_INRAE=3.165;MAF_USDA=2.083
NC_035084.1	7449164	.	G	C	.	.	MAF_INRAE=12.025;MAF_USDA=14.118
NC_035084.1	7449189	.	A	C	.	.	MAF_USDA=1.639
NC_035084.1	7449204	.	A	G	.	.	MAF_INRAE=18.354;MAF_USDA=37.059
NC_035084.1	7449315	.	C	A	.	.	MAF_INRAE=6.329;MAF_USDA=22.941
NC_035084.1	7449324	.	T	C	.	.	MAF_INRAE=9.167;MAF_USDA=14.118
NC_035084.1	7449331	.	G	A	.	.	MAF_INRAE=33.544;MAF_USDA=15.882
NC_035084.1	7449432	.	T	G	.	.	MAF_INRAE=3.165
NC_035084.1	7449450	.	A	G	.	.	MAF_USDA=4.098
NC_035084.1	7449462	.	G	T	.	.	MAF_INRAE=15.19;MAF_USDA=45.882
NC_035084.1	7449486	.	G	T	.	.	MAF_INRAE=6.329;MAF_USDA=24.118
NC_035084.1	7449606	.	C	A	.	.	MAF_INRAE=30.833;MAF_USDA=25.0
NC_035084.1	7449653	.	C	A	.	.	MAF_USDA=9.016
NC_035084.1	7449665	.	T	A	.	.	MAF_USDA=1.639
NC_035084.1	7449703	.	T	G	.	.	MAF_INRAE=6.329;MAF_USDA=10.588
NC_035084.1	7449730	.	A	G	.	.	MAF_INRAE=21.053;MAF_USDA=1.639
NC_035084.1	7449783	.	G	C	.	.	MAF_USDA=10.656
NC_035084.1	7449818	.	T	A	.	.	MAF_INRAE=12.025;MAF_USDA=13.529
NC_035084.1	7449827	.	T	G	.	.	MAF_USDA=4.098
NC_035084.1	7449858	.	G	T	.	.	MAF_INRAE=3.165;MAF_USDA=5.294
NC_035084.1	7449906	.	T	A	.	.	MAF_INRAE=12.025;MAF_USDA=13.529
NC_035084.1	7450109	.	C	T	.	.	MAF_INRAE=5.263;MAF_USDA=14.583
NC_035084.1	7450167	.	T	C	.	.	MAF_USDA=1.639
NC_035084.1	7450194	.	C	T	.	.	MAF_USDA=2.459
NC_035084.1	7450236	.	A	C	.	.	MAF_USDA=8.197
NC_035084.1	7450243	.	A	C	.	.	MAF_USDA=6.557
NC_035084.1	7450300	.	G	T	.	.	MAF_INRAE=8.228;MAF_USDA=8.235
NC_035084.1	7450321	.	C	A	.	.	MAF_USDA=3.529
NC_035084.1	7450381	.	C	T	.	.	MAF_INRAE=8.228;MAF_USDA=8.235
NC_035084.1	7450415	.	C	T	.	.	MAF_INRAE=32.911;MAF_USDA=15.294
NC_035084.1	7450459	.	C	T	.	.	MAF_INRAE=18.987;MAF_USDA=35.882
NC_035084.1	7450501	.	A	T	.	.	MAF_INRAE=18.354;MAF_USDA=35.294
NC_035084.1	7450518	.	A	C	.	.	MAF_INRAE=18.354;MAF_USDA=34.706
NC_035084.1	7450535	.	G	A	.	.	MAF_USDA=4.918
NC_035084.1	7450538	.	G	A	.	.	MAF_INRAE=16.667;MAF_USDA=31.765
NC_035084.1	7450571	.	T	A	.	.	MAF_USDA=6.25
NC_035084.1	7450572	.	G	T	.	.	MAF_INRAE=9.167;MAF_USDA=15.882
NC_035084.1	7450588	.	A	C	.	.	MAF_INRAE=4.43;MAF_USDA=22.941
NC_035084.1	7450628	.	G	A	.	.	MAF_INRAE=16.456;MAF_USDA=35.882
NC_035084.1	7450731	.	A	G	.	.	MAF_INRAE=34.177;MAF_USDA=44.706
NC_035084.1	7450732	.	G	A	.	.	MAF_INRAE=5.0;MAF_USDA=23.529
NC_035084.1	7450741	.	C	A	.	.	MAF_INRAE=8.228;MAF_USDA=7.647
NC_035084.1	7450777	.	A	C	.	.	MAF_INRAE=15.19;MAF_USDA=45.882
NC_035084.1	7450828	.	C	A	.	.	MAF_INRAE=17.722
NC_035084.1	7450919	.	G	A	.	.	MAF_USDA=12.941
NC_035084.1	7450960	.	T	C	.	.	MAF_INRAE=34.177;MAF_USDA=44.706
NC_035084.1	7451021	.	C	T	.	.	MAF_INRAE=8.228;MAF_USDA=12.5
NC_035084.1	7451062	.	T	C	.	.	MAF_INRAE=8.228;MAF_USDA=10.0
NC_035084.1	7451086	.	A	T	.	.	MAF_INRAE=18.354;MAF_USDA=6.471
NC_035084.1	7451131	.	G	A	.	.	MAF_INRAE=18.354;MAF_USDA=6.471
NC_035084.1	7451161	.	A	G	.	.	MAF_INRAE=5.696;MAF_USDA=23.529
NC_035084.1	7451169	.	A	C	.	.	MAF_INRAE=8.228;MAF_USDA=47.647
NC_035084.1	7451179	.	C	T	.	.	MAF_USDA=2.459
NC_035084.1	7451184	.	T	G	.	.	MAF_INRAE=27.848;MAF_USDA=43.529
NC_035084.1	7451219	.	C	A	.	.	MAF_INRAE=5.263;MAF_USDA=5.882
NC_035084.1	7451220	.	G	A	.	.	MAF_USDA=1.639
NC_035084.1	7451222	.	C	T	.	.	MAF_USDA=1.765
NC_035084.1	7451249	.	T	A	.	.	MAF_INRAE=47.368
NC_035084.1	7451314	.	A	C	.	.	MAF_USDA=4.762
NC_035084.1	7451320	.	G	A	.	.	MAF_USDA=10.833
NC_035084.1	7451337	.	G	C	.	.	MAF_INRAE=26.316;MAF_USDA=9.412
NC_035084.1	7451342	.	A	C	.	.	MAF_INRAE=47.368;MAF_USDA=44.118
NC_035084.1	7451385	.	T	C	.	.	MAF_INRAE=14.557;MAF_USDA=24.706
NC_035084.1	7451406	.	C	A	.	.	MAF_USDA=4.918
NC_035084.1	7451409	.	T	A	.	.	MAF_INRAE=14.557;MAF_USDA=23.529
NC_035084.1	7451411	.	T	A	.	.	MAF_INRAE=7.5;MAF_USDA=23.529
NC_035084.1	7451493	.	T	G	.	.	MAF_USDA=5.738
NC_035084.1	7451501	.	A	T	.	.	MAF_USDA=8.333
NC_035084.1	7451502	.	A	T	.	.	MAF_USDA=8.333
NC_035084.1	7451505	.	G	T	.	.	MAF_USDA=8.333
NC_035084.1	7451530	.	A	G	.	.	MAF_USDA=2.083
NC_035084.1	7451563	.	G	A	.	.	MAF_USDA=7.759
NC_035084.1	7451618	.	G	T	.	.	MAF_INRAE=10.759;MAF_USDA=29.412
NC_035084.1	7451632	.	G	A	.	.	MAF_INRAE=23.418;MAF_USDA=8.235
NC_035084.1	7451708	.	A	T	.	.	MAF_USDA=13.115
NC_035084.1	7452481	.	A	T	.	.	MAF_USDA=45.833
NC_035084.1	7452499	.	A	T	.	.	MAF_USDA=2.459
NC_035084.1	7452613	.	A	T	.	.	MAF_INRAE=45.57
NC_035084.1	7452619	.	A	C	.	.	MAF_INRAE=45.57
NC_035084.1	7452630	.	T	C	.	.	MAF_INRAE=10.0
NC_035084.1	7452649	.	G	T	.	.	MAF_INRAE=10.0
NC_035084.1	7452719	.	A	T	.	.	MAF_USDA=4.098
NC_035084.1	7452740	.	A	G	.	.	MAF_USDA=3.279
NC_035084.1	7452742	.	A	T	.	.	MAF_INRAE=9.167;MAF_USDA=18.235
NC_035084.1	7452767	.	C	T	.	.	MAF_INRAE=13.291;MAF_USDA=31.176
NC_035084.1	7452779	.	T	A	.	.	MAF_INRAE=13.291;MAF_USDA=28.235
NC_035084.1	7452794	.	T	C	.	.	MAF_INRAE=9.167;MAF_USDA=18.235
NC_035084.1	7452796	.	G	C	.	.	MAF_INRAE=23.418;MAF_USDA=10.588
NC_035084.1	7452815	.	A	G	.	.	MAF_USDA=14.118
NC_035084.1	7452875	.	A	G	.	.	MAF_INRAE=9.167;MAF_USDA=31.176
NC_035084.1	7452876	.	T	C	.	.	MAF_INRAE=9.167;MAF_USDA=30.0
NC_035084.1	7452921	.	C	T	.	.	MAF_USDA=2.459
NC_035084.1	7452923	.	A	G	.	.	MAF_INRAE=15.19;MAF_USDA=13.529
NC_035084.1	7452977	.	C	T	.	.	MAF_USDA=2.459
NC_035084.1	7452999	.	A	G	.	.	MAF_USDA=1.639
NC_035084.1	7453047	.	T	C	.	.	MAF_USDA=4.918
NC_035084.1	7453049	.	A	T	.	.	MAF_INRAE=6.329;MAF_USDA=11.176
NC_035084.1	7453153	.	T	A	.	.	MAF_INRAE=5.263
NC_035084.1	7453173	.	A	G	.	.	MAF_INRAE=9.167;MAF_USDA=29.412
NC_035084.1	7453175	.	G	A	.	.	MAF_USDA=3.279
NC_035084.1	7453201	.	C	T	.	.	MAF_USDA=16.471
NC_035084.1	7453210	.	T	G	.	.	MAF_INRAE=10.526
NC_035084.1	7453274	.	T	A	.	.	MAF_INRAE=9.167;MAF_USDA=29.412
NC_035084.1	7453279	.	T	C	.	.	MAF_INRAE=9.167;MAF_USDA=28.824
NC_035084.1	7453368	.	C	T	.	.	MAF_USDA=1.639
NC_035084.1	7453385	.	C	A	.	.	MAF_USDA=3.279
NC_035084.1	7453538	.	G	A	.	.	MAF_INRAE=46.835;MAF_USDA=12.353
NC_035084.1	7453611	.	A	G	.	.	MAF_INRAE=14.167;MAF_USDA=3.279
NC_035084.1	7453750	.	A	G	.	.	MAF_USDA=3.279
NC_035084.1	7453921	.	C	A	.	.	MAF_INRAE=13.291;MAF_USDA=32.941
NC_035084.1	7453941	.	T	C	.	.	MAF_INRAE=6.329;MAF_USDA=8.824
NC_035084.1	7453982	.	G	A	.	.	MAF_INRAE=39.241;MAF_USDA=24.118
NC_035084.1	7454065	.	C	T	.	.	MAF_USDA=18.235
NC_035084.1	7454130	.	G	A	.	.	MAF_USDA=3.279
NC_035084.1	7454193	.	C	T	.	.	MAF_USDA=3.529
NC_035084.1	7454198	.	C	A	.	.	MAF_INRAE=5.0;MAF_USDA=27.083
NC_035084.1	7454294	.	G	A	.	.	MAF_USDA=1.639
NC_035084.1	7454361	.	C	A	.	.	MAF_USDA=17.647
NC_035084.1	7454370	.	T	A	.	.	MAF_USDA=3.529
NC_035084.1	7454372	.	T	G	.	.	MAF_USDA=1.639
NC_035084.1	7454399	.	G	A	.	.	MAF_USDA=3.529
NC_035084.1	7454478	.	G	A	.	.	MAF_INRAE=47.468;MAF_USDA=25.294
NC_035084.1	7454508	.	A	G	.	.	MAF_INRAE=23.333;MAF_USDA=43.529
NC_035084.1	7454567	.	C	A	.	.	MAF_USDA=1.639
NC_035084.1	7454601	.	C	T	.	.	MAF_INRAE=16.667;MAF_USDA=31.176
NC_035084.1	7454722	.	G	A	.	.	MAF_USDA=20.588
NC_035084.1	7454784	.	T	G	.	.	MAF_INRAE=30.38;MAF_USDA=42.353
NC_035084.1	7454855	.	A	T	.	.	MAF_USDA=14.706
NC_035084.1	7454863	.	G	A	.	.	MAF_INRAE=37.975;MAF_USDA=42.353
NC_035084.1	7454897	.	T	G	.	.	MAF_USDA=2.459
NC_035084.1	7454907	.	C	T	.	.	MAF_INRAE=46.203;MAF_USDA=11.176
NC_035084.1	7454929	.	G	A	.	.	MAF_USDA=5.738
NC_035084.1	7454954	.	G	T	.	.	MAF_INRAE=12.025;MAF_USDA=6.471
NC_035084.1	7454960	.	G	A	.	.	MAF_INRAE=15.19;MAF_USDA=14.118
NC_035084.1	7454965	.	G	T	.	.	MAF_INRAE=9.167;MAF_USDA=4.098
NC_035084.1	7455012	.	A	C	.	.	MAF_USDA=12.941
NC_035084.1	7455031	.	C	T	.	.	MAF_USDA=15.294
NC_035084.1	7455117	.	C	T	.	.	MAF_INRAE=37.342;MAF_USDA=41.765
NC_035084.1	7455118	.	G	T	.	.	MAF_USDA=17.647
NC_035084.1	7455138	.	G	A	.	.	MAF_INRAE=47.468;MAF_USDA=12.941
NC_035084.1	7455233	.	C	A	.	.	MAF_INRAE=47.468;MAF_USDA=12.353
NC_035084.1	7455241	.	G	C	.	.	MAF_USDA=15.882
NC_035084.1	7455242	.	G	C	.	.	MAF_USDA=15.294
NC_035084.1	7455275	.	C	A	.	.	MAF_INRAE=14.167;MAF_USDA=3.279
NC_035084.1	7455280	.	C	T	.	.	MAF_INRAE=9.167
NC_035084.1	7455291	.	A	G	.	.	MAF_INRAE=30.38;MAF_USDA=42.353
NC_035084.1	7455298	.	C	T	.	.	MAF_INRAE=9.167
NC_035084.1	7455299	.	G	T	.	.	MAF_USDA=10.656
NC_035084.1	7455330	.	C	A	.	.	MAF_USDA=18.235
NC_035084.1	7455398	.	A	C	.	.	MAF_INRAE=30.38;MAF_USDA=41.176
NC_035084.1	7455448	.	A	G	.	.	MAF_INRAE=24.167;MAF_USDA=47.917
NC_035084.1	7455569	.	G	C	.	.	MAF_INRAE=29.747;MAF_USDA=47.917
NC_035084.1	7455572	.	A	C	.	.	MAF_USDA=2.353
NC_035084.1	7455577	.	G	A	.	.	MAF_USDA=3.279
NC_035084.1	7455586	.	G	A	.	.	MAF_USDA=1.639
NC_035084.1	7455592	.	T	A	.	.	MAF_USDA=18.235
NC_035084.1	7455621	.	T	C	.	.	MAF_USDA=17.059
NC_035084.1	7455651	.	G	A	.	.	MAF_USDA=4.098
NC_035084.1	7455693	.	C	A	.	.	MAF_USDA=12.941
NC_035084.1	7455797	.	G	T	.	.	MAF_USDA=14.706
NC_035084.1	7455899	.	A	C	.	.	MAF_INRAE=31.013;MAF_USDA=41.765
NC_035084.1	7456062	.	C	G	.	.	MAF_INRAE=14.167;MAF_USDA=2.459
NC_035084.1	7456077	.	T	G	.	.	MAF_INRAE=30.38;MAF_USDA=42.353
NC_035084.1	7456089	.	C	T	.	.	MAF_USDA=1.639
NC_035084.1	7456109	.	C	T	.	.	MAF_USDA=3.279
NC_035084.1	7456125	.	A	T	.	.	MAF_INRAE=15.19;MAF_USDA=13.529
NC_035084.1	7456185	.	C	A	.	.	MAF_INRAE=22.152;MAF_USDA=30.952
NC_035084.1	7456208	.	G	T	.	.	MAF_USDA=10.656
NC_035084.1	7456240	.	T	A	.	.	MAF_INRAE=6.329;MAF_USDA=31.176
NC_035084.1	7456287	.	A	C	.	.	MAF_INRAE=9.167
NC_035084.1	7456307	.	C	T	.	.	MAF_INRAE=9.167
NC_035084.1	7456324	.	C	A	.	.	MAF_USDA=2.459
NC_035084.1	7456340	.	G	A	.	.	MAF_USDA=3.279
NC_035084.1	7456342	.	C	G	.	.	MAF_USDA=2.459
NC_035084.1	7456430	.	C	T	.	.	MAF_INRAE=9.167;MAF_USDA=19.048
NC_035084.1	7456644	.	T	G	.	.	MAF_USDA=4.098
NC_035084.1	7456660	.	G	C	.	.	MAF_INRAE=21.053
NC_035084.1	7456669	.	C	T	.	.	MAF_INRAE=13.924;MAF_USDA=12.353
NC_035084.1	7456722	.	T	A	.	.	MAF_INRAE=13.291;MAF_USDA=14.118
NC_035084.1	7456800	.	G	A	.	.	MAF_INRAE=6.329;MAF_USDA=12.941
NC_035084.1	7456835	.	T	G	.	.	MAF_INRAE=13.291;MAF_USDA=27.083
NC_035084.1	7456881	.	C	T	.	.	MAF_INRAE=9.167
NC_035084.1	7456957	.	C	G	.	.	MAF_INRAE=25.949;MAF_USDA=24.118
NC_035084.1	7457027	.	G	A	.	.	MAF_USDA=19.643
NC_035084.1	7457055	.	G	A	.	.	MAF_INRAE=6.329;MAF_USDA=10.0
NC_035084.1	7457225	.	C	T	.	.	MAF_USDA=3.529
NC_035084.1	7457273	.	C	T	.	.	MAF_INRAE=9.167
NC_035084.1	7457295	.	T	C	.	.	MAF_INRAE=9.167;MAF_USDA=11.765
NC_035084.1	7457321	.	A	C	.	.	MAF_INRAE=9.167
NC_035084.1	7457352	.	A	T	.	.	MAF_INRAE=12.025;MAF_USDA=28.824
NC_035084.1	7457398	.	C	A	.	.	MAF_INRAE=15.0
NC_035084.1	7457416	.	C	A	.	.	MAF_INRAE=12.658
NC_035084.1	7457438	.	T	C	.	.	MAF_INRAE=28.333
NC_035084.1	7457453	.	C	G	.	.	MAF_INRAE=36.076
NC_035084.1	7457477	.	T	C	.	.	MAF_USDA=3.448
NC_035084.1	7457482	.	G	C	.	.	MAF_USDA=37.931
NC_035084.1	7457487	.	T	A	.	.	MAF_USDA=3.448
NC_035084.1	7457497	.	A	G	.	.	MAF_USDA=44.828
NC_035084.1	7457549	.	G	A	.	.	MAF_USDA=18.072
NC_035084.1	7457571	.	C	T	.	.	MAF_USDA=12.651
NC_035084.1	7457630	.	A	T	.	.	MAF_USDA=1.667
NC_035084.1	7457640	.	A	T	.	.	MAF_USDA=19.643
NC_035084.1	7457662	.	C	A	.	.	MAF_USDA=16.667
NC_035084.1	7457669	.	C	T	.	.	MAF_USDA=10.417
NC_035084.1	7457671	.	C	T	.	.	MAF_USDA=8.333
NC_035084.1	7457850	.	C	T	.	.	MAF_USDA=33.333
NC_035084.1	7457870	.	C	T	.	.	MAF_USDA=15.217
NC_035084.1	7457878	.	G	C	.	.	MAF_USDA=14.583
NC_035084.1	7457956	.	A	G	.	.	MAF_USDA=10.87
NC_035084.1	7457982	.	A	T	.	.	MAF_USDA=8.696
NC_035084.1	7458121	.	CAGT	CAGG	.	.	MAF_USDA=2.083
NC_035084.1	7458175	.	T	G	.	.	MAF_INRAE=5.263;MAF_USDA=27.083
NC_035084.1	7458249	.	A	G	.	.	MAF_INRAE=9.167
NC_035084.1	7458318	.	C	A	.	.	MAF_USDA=4.098
NC_035084.1	7458319	.	A	C	.	.	MAF_USDA=4.098
NC_035084.1	7458430	.	G	T	.	.	MAF_INRAE=13.333;MAF_USDA=2.459
NC_035084.1	7458445	.	A	C	.	.	MAF_USDA=13.529
NC_035084.1	7458505	.	G	A	.	.	MAF_INRAE=8.861;MAF_USDA=9.412
NC_035084.1	7458523	.	A	C	.	.	MAF_INRAE=9.167
NC_035084.1	7458542	.	C	A	.	.	MAF_USDA=11.475
NC_035084.1	7458570	.	A	G	.	.	MAF_INRAE=24.051;MAF_USDA=34.118
NC_035084.1	7458609	.	G	A	.	.	MAF_INRAE=47.468;MAF_USDA=13.529
NC_035084.1	7458665	.	T	A	.	.	MAF_USDA=15.476
NC_035084.1	7458695	.	C	T	.	.	MAF_INRAE=46.835;MAF_USDA=12.941
NC_035084.1	7458716	.	A	T	.	.	MAF_INRAE=25.316;MAF_USDA=47.647
NC_035084.1	7458743	.	T	G	.	.	MAF_USDA=1.639
NC_035084.1	7458801	.	T	C	.	.	MAF_INRAE=9.167
NC_035084.1	7458871	.	A	G	.	.	MAF_INRAE=9.167
NC_035084.1	7458929	.	G	A	.	.	MAF_USDA=5.882
NC_035084.1	7458935	.	T	A	.	.	MAF_USDA=10.656
NC_035084.1	7459000	.	A	G	.	.	MAF_USDA=4.918
NC_035084.1	7459003	.	T	G	.	.	MAF_USDA=20.588
NC_035084.1	7459017	.	G	A	.	.	MAF_INRAE=23.418;MAF_USDA=10.0
NC_035084.1	7459025	.	A	C	.	.	MAF_INRAE=48.734;MAF_USDA=12.941
NC_035084.1	7459059	.	T	C	.	.	MAF_INRAE=13.924;MAF_USDA=2.459
NC_035084.1	7459100	.	T	C	.	.	MAF_INRAE=47.368;MAF_USDA=35.417
NC_035084.1	7459121	.	T	A	.	.	MAF_INRAE=13.333;MAF_USDA=2.459
NC_035084.1	7459138	.	A	T	.	.	MAF_USDA=4.098
NC_035084.1	7459148	.	T	G	.	.	MAF_USDA=4.098
NC_035084.1	7459194	.	T	C	.	.	MAF_INRAE=6.329;MAF_USDA=19.412
NC_035084.1	7459212	.	T	C	.	.	MAF_INRAE=46.203;MAF_USDA=39.412
NC_035084.1	7459283	.	C	A	.	.	MAF_INRAE=37.975;MAF_USDA=42.353
NC_035084.1	7459366	.	G	A	.	.	MAF_USDA=1.176
NC_035084.1	7459377	.	C	A	.	.	MAF_USDA=1.639
NC_035084.1	7459546	.	G	C	.	.	MAF_INRAE=9.494;MAF_USDA=8.235
NC_035084.1	7459616	.	G	A	.	.	MAF_INRAE=10.0
NC_035084.1	7459636	.	T	C	.	.	MAF_USDA=14.118
NC_035084.1	7459739	.	G	A	.	.	MAF_USDA=2.353
NC_035084.1	7459743	.	G	T	.	.	MAF_USDA=3.279
NC_035084.1	7459753	.	C	T	.	.	MAF_USDA=2.353
NC_035084.1	7459805	.	C	T	.	.	MAF_USDA=2.459
NC_035084.1	7459820	.	G	A	.	.	MAF_INRAE=27.215;MAF_USDA=8.824
NC_035084.1	7459826	.	T	A	.	.	MAF_USDA=36.471
NC_035084.1	7459873	.	G	A	.	.	MAF_INRAE=18.333;MAF_USDA=6.25
NC_035084.1	7459888	.	A	G	.	.	MAF_USDA=41.176
NC_035084.1	7459903	.	A	T	.	.	MAF_INRAE=11.392;MAF_USDA=8.824
NC_035084.1	7459913	.	C	A	.	.	MAF_INRAE=13.924;MAF_USDA=5.294
NC_035084.1	7459948	.	G	A	.	.	MAF_USDA=1.639
NC_035084.1	7460010	.	C	T	.	.	MAF_USDA=4.706
NC_035084.1	7460019	.	A	T	.	.	MAF_INRAE=42.105;MAF_USDA=43.75
NC_035084.1	7460074	.	C	A	.	.	MAF_INRAE=31.013;MAF_USDA=15.294
NC_035084.1	7460114	.	C	A	.	.	MAF_INRAE=5.263;MAF_USDA=3.529
NC_035084.1	7460154	.	G	T	.	.	MAF_USDA=9.016
NC_035084.1	7460185	.	G	C	.	.	MAF_USDA=32.353
NC_035084.1	7460215	.	A	T	.	.	MAF_USDA=20.833
NC_035084.1	7460251	.	T	C	.	.	MAF_INRAE=5.0
NC_035084.1	7460290	.	T	A	.	.	MAF_INRAE=5.696
NC_035084.1	7460302	.	C	T	.	.	MAF_INRAE=2.632
NC_035084.1	7460370	.	C	A	.	.	MAF_USDA=20.833
NC_035084.1	7461291	.	A	G	.	.	MAF_USDA=35.417
NC_035084.1	7461304	.	G	A	.	.	MAF_USDA=27.083
NC_035084.1	7461326	.	T	A	.	.	MAF_USDA=35.417
NC_035084.1	7461336	.	T	C	.	.	MAF_USDA=14.583
NC_035084.1	7461361	.	G	A	.	.	MAF_USDA=45.238
NC_035084.1	7461576	.	G	A	.	.	MAF_USDA=3.279
NC_035084.1	7461595	.	G	T	.	.	MAF_INRAE=9.167
NC_035084.1	7461830	.	G	A	.	.	MAF_USDA=3.279
NC_035084.1	7462148	.	A	T	.	.	MAF_USDA=37.5
NC_035084.1	7462152	.	C	T	.	.	MAF_INRAE=32.5;MAF_USDA=37.5
NC_035084.1	7462215	.	C	G	.	.	MAF_USDA=42.771
NC_035084.1	7462295	.	A	G	.	.	MAF_USDA=1.695
NC_035084.1	7462312	.	G	T	.	.	MAF_INRAE=15.789;MAF_USDA=50.0
NC_035084.1	7462341	.	G	A	.	.	MAF_INRAE=6.329;MAF_USDA=8.333
NC_035084.1	7462347	.	C	A	.	.	MAF_USDA=1.667
NC_035084.1	7462348	.	T	A	.	.	MAF_USDA=2.5
NC_035084.1	7462379	.	T	G	.	.	MAF_USDA=2.5
NC_035084.1	7462401	.	A	C	.	.	MAF_INRAE=15.789;MAF_USDA=49.412
NC_035084.1	7462516	.	A	C	.	.	MAF_USDA=1.639
NC_035084.1	7462553	.	A	T	.	.	MAF_INRAE=24.051;MAF_USDA=15.294
NC_035084.1	7462622	.	A	G	.	.	MAF_INRAE=20.253;MAF_USDA=6.471
NC_035084.1	7462714	.	G	A	.	.	MAF_USDA=3.529
NC_035084.1	7462730	.	T	C	.	.	MAF_INRAE=24.051;MAF_USDA=35.294
NC_035084.1	7462732	.	T	G	.	.	MAF_INRAE=15.789;MAF_USDA=4.706
NC_035084.1	7462895	.	C	T	.	.	MAF_INRAE=13.924;MAF_USDA=8.824
NC_035084.1	7463080	.	C	T	.	.	MAF_USDA=2.459
NC_035084.1	7463811	.	C	T	.	.	MAF_INRAE=4.167
NC_035084.1	7463907	.	T	G	.	.	MAF_USDA=17.213
NC_035084.1	7463941	.	C	T	.	.	MAF_USDA=25.0
NC_035084.1	7463955	.	T	A	.	.	MAF_INRAE=15.789;MAF_USDA=6.471
NC_035084.1	7463976	.	G	T	.	.	MAF_USDA=37.059
NC_035084.1	7464049	.	T	A	.	.	MAF_INRAE=18.354;MAF_USDA=35.882
NC_035084.1	7464097	.	A	T	.	.	MAF_INRAE=22.152;MAF_USDA=38.235
NC_035084.1	7464099	.	G	T	.	.	MAF_INRAE=21.053;MAF_USDA=21.311
NC_035084.1	7464146	.	C	T	.	.	MAF_USDA=3.529
NC_035084.1	7464161	.	T	C	.	.	MAF_INRAE=15.789;MAF_USDA=49.412
NC_035084.1	7464193	.	G	A	.	.	MAF_INRAE=23.418;MAF_USDA=42.353
NC_035084.1	7464213	.	C	A	.	.	MAF_USDA=3.333
NC_035084.1	7464255	.	T	A	.	.	MAF_INRAE=26.316;MAF_USDA=6.024
NC_035084.1	7464263	.	A	T	.	.	MAF_INRAE=5.263;MAF_USDA=9.036
NC_035084.1	7464291	.	A	G	.	.	MAF_INRAE=5.263;MAF_USDA=6.25
NC_035084.1	7464335	.	G	T	.	.	MAF_USDA=2.083
NC_035084.1	7464379	.	C	T	.	.	MAF_USDA=20.0
NC_035084.1	7464465	.	A	G	.	.	MAF_USDA=31.25
NC_035084.1	7464493	.	T	G	.	.	MAF_USDA=32.353
NC_035084.1	7464614	.	G	A	.	.	MAF_INRAE=13.291;MAF_USDA=8.235
NC_035084.1	7464616	.	A	G	.	.	MAF_USDA=3.279
NC_035084.1	7464697	.	C	A	.	.	MAF_USDA=1.639
NC_035084.1	7464719	.	C	T	.	.	MAF_USDA=1.639
NC_035084.1	7464737	.	C	A	.	.	MAF_INRAE=37.975;MAF_USDA=32.353
NC_035084.1	7464901	.	A	T	.	.	MAF_INRAE=6.667
NC_035084.1	7465099	.	A	G	.	.	MAF_USDA=3.279
NC_035084.1	7465144	.	T	A	.	.	MAF_INRAE=37.342;MAF_USDA=32.353
NC_035084.1	7465487	.	A	T	.	.	MAF_USDA=2.941
NC_035084.1	7465489	.	C	T	.	.	MAF_USDA=2.941
NC_035084.1	7465500	.	A	C	.	.	MAF_USDA=3.279
NC_035084.1	7465558	.	A	G	.	.	MAF_USDA=4.098
NC_035084.1	7465575	.	G	A	.	.	MAF_USDA=3.279
NC_035084.1	7465688	.	A	T	.	.	MAF_INRAE=37.342;MAF_USDA=28.235
NC_035084.1	7465689	.	A	T	.	.	MAF_INRAE=32.5;MAF_USDA=19.412
NC_035084.1	7465754	.	A	G	.	.	MAF_USDA=7.647
NC_035084.1	7465821	.	G	T	.	.	MAF_USDA=3.279
NC_035084.1	7465838	.	C	T	.	.	MAF_USDA=1.639
NC_035084.1	7465852	.	A	C	.	.	MAF_USDA=8.333
NC_035084.1	7465917	.	C	T	.	.	MAF_INRAE=5.263;MAF_USDA=16.471
NC_035084.1	7465922	.	C	A	.	.	MAF_USDA=17.059
NC_035084.1	7465957	.	C	T	.	.	MAF_INRAE=20.886;MAF_USDA=37.647
NC_035084.1	7465964	.	G	T	.	.	MAF_INRAE=20.886;MAF_USDA=38.824
NC_035084.1	7465968	.	C	G	.	.	MAF_INRAE=18.333;MAF_USDA=38.824
NC_035084.1	7465980	.	T	C	.	.	MAF_INRAE=21.519;MAF_USDA=36.471
NC_035084.1	7465981	.	A	T	.	.	MAF_INRAE=18.333;MAF_USDA=38.235
NC_035084.1	7465991	.	G	A	.	.	MAF_INRAE=44.304;MAF_USDA=18.824
NC_035084.1	7466025	.	A	T	.	.	MAF_USDA=3.279
NC_035084.1	7466033	.	A	G	.	.	MAF_USDA=4.098
NC_035084.1	7466036	.	C	A	.	.	MAF_USDA=1.639
NC_035084.1	7466043	.	G	A	.	.	MAF_USDA=3.279
NC_035084.1	7466112	.	C	A	.	.	MAF_INRAE=5.263;MAF_USDA=13.529
NC_035084.1	7466191	.	C	T	.	.	MAF_USDA=1.639
NC_035084.1	7466354	.	T	C	.	.	MAF_USDA=3.529
NC_035084.1	7466358	.	G	T	.	.	MAF_USDA=3.279
NC_035084.1	7466468	.	G	A	.	.	MAF_INRAE=15.19;MAF_USDA=14.706
NC_035084.1	7466506	.	C	A	.	.	MAF_INRAE=22.152;MAF_USDA=12.295
NC_035084.1	7466588	.	T	C	.	.	MAF_INRAE=12.658;MAF_USDA=12.941
NC_035084.1	7466789	.	G	T	.	.	MAF_INRAE=9.167
NC_035084.1	7466860	.	G	A	.	.	MAF_INRAE=43.038;MAF_USDA=4.706
NC_035084.1	7466869	.	A	T	.	.	MAF_USDA=4.918
NC_035084.1	7466930	.	G	C	.	.	MAF_USDA=1.639
NC_035084.1	7467029	.	C	T	.	.	MAF_USDA=2.381
NC_035084.1	7467030	.	G	A	.	.	MAF_USDA=1.667
NC_035084.1	7467042	.	G	A	.	.	MAF_USDA=1.667
NC_035084.1	7467077	.	A	G	.	.	MAF_USDA=3.279
NC_035084.1	7467081	.	A	T	.	.	MAF_USDA=9.836
NC_035084.1	7467138	.	G	T	.	.	MAF_INRAE=15.19;MAF_USDA=14.706
NC_035084.1	7467210	.	G	T	.	.	MAF_INRAE=5.0
NC_035084.1	7467218	.	T	G	.	.	MAF_INRAE=5.833
NC_035084.1	7467398	.	A	G	.	.	MAF_INRAE=13.924;MAF_USDA=14.706
NC_035084.1	7467417	.	A	T	.	.	MAF_USDA=2.459
NC_035084.1	7467420	.	T	C	.	.	MAF_USDA=1.639
NC_035084.1	7467482	.	C	T	.	.	MAF_USDA=10.656
NC_035084.1	7467552	.	A	T	.	.	MAF_USDA=29.412
NC_035084.1	7467556	.	C	T	.	.	MAF_USDA=3.279
NC_035084.1	7467565	.	G	T	.	.	MAF_USDA=1.639
NC_035084.1	7467627	.	T	G	.	.	MAF_INRAE=22.152;MAF_USDA=46.471
NC_035084.1	7467845	.	G	T	.	.	MAF_USDA=1.639
NC_035084.1	7467848	.	G	A	.	.	MAF_USDA=4.706
NC_035084.1	7467856	.	G	A	.	.	MAF_INRAE=27.5;MAF_USDA=6.25
NC_035084.1	7467870	.	T	C	.	.	MAF_INRAE=20.253;MAF_USDA=8.824
NC_035084.1	7467884	.	G	C	.	.	MAF_USDA=3.279
NC_035084.1	7467906	.	T	C	.	.	MAF_INRAE=20.253;MAF_USDA=5.882
NC_035084.1	7467933	.	A	T	.	.	MAF_USDA=1.639
NC_035084.1	7467956	.	T	C	.	.	MAF_INRAE=9.167;MAF_USDA=27.647
NC_035084.1	7467971	.	C	T	.	.	MAF_USDA=3.279
NC_035084.1	7468089	.	G	C	.	.	MAF_INRAE=13.924;MAF_USDA=22.941
NC_035084.1	7468187	.	A	G	.	.	MAF_INRAE=9.167
NC_035084.1	7468201	.	G	A	.	.	MAF_INRAE=13.333
NC_035084.1	7468223	.	C	T	.	.	MAF_USDA=6.667
NC_035084.1	7468238	.	A	C	.	.	MAF_INRAE=13.924;MAF_USDA=24.405
NC_035084.1	7468242	.	A	G	.	.	MAF_INRAE=5.0;MAF_USDA=18.452
NC_035084.1	7468258	.	A	G	.	.	MAF_USDA=4.167
NC_035084.1	7468341	.	G	A	.	.	MAF_USDA=1.639
NC_035084.1	7468380	.	T	C	.	.	MAF_INRAE=41.139;MAF_USDA=21.765
NC_035084.1	7468442	.	C	T	.	.	MAF_USDA=8.333
NC_035084.1	7468473	.	G	T	.	.	MAF_INRAE=19.62;MAF_USDA=4.706
NC_035084.1	7468483	.	C	G	.	.	MAF_INRAE=11.392;MAF_USDA=8.824
NC_035084.1	7468568	.	G	T	.	.	MAF_USDA=8.235
NC_035084.1	7468621	.	C	A	.	.	MAF_INRAE=15.789;MAF_USDA=6.471
NC_035084.1	7468626	.	T	C	.	.	MAF_INRAE=10.127;MAF_USDA=27.083
NC_035084.1	7468629	.	A	G	.	.	MAF_INRAE=3.333;MAF_USDA=27.083
NC_035084.1	7468638	.	A	T	.	.	MAF_INRAE=10.127;MAF_USDA=27.083
NC_035084.1	7468650	.	A	G	.	.	MAF_USDA=10.656
NC_035084.1	7468671	.	G	T	.	.	MAF_INRAE=36.842;MAF_USDA=38.824
NC_035084.1	7468702	.	T	C	.	.	MAF_USDA=43.75
NC_035084.1	7468703	.	A	T	.	.	MAF_INRAE=17.5
NC_035084.1	7468737	.	C	G	.	.	MAF_INRAE=42.405;MAF_USDA=4.706
NC_035084.1	7468769	.	T	A	.	.	MAF_INRAE=13.924;MAF_USDA=22.353
NC_035084.1	7468778	.	C	A	.	.	MAF_INRAE=5.263;MAF_USDA=49.412
NC_035084.1	7468786	.	C	T	.	.	MAF_INRAE=3.165
NC_035084.1	7468798	.	A	T	.	.	MAF_USDA=1.639
NC_035084.1	7468904	.	T	A	.	.	MAF_USDA=3.279
NC_035084.1	7469072	.	G	A	.	.	MAF_USDA=1.639
NC_035084.1	7469103	.	C	A	.	.	MAF_USDA=2.459
NC_035084.1	7469113	.	C	G	.	.	MAF_USDA=1.639
NC_035084.1	7469142	.	A	G	.	.	MAF_USDA=3.279
NC_035084.1	7469300	.	G	A	.	.	MAF_INRAE=6.667
NC_035084.1	7469348	.	C	G	.	.	MAF_INRAE=5.263;MAF_USDA=4.706
NC_035084.1	7469381	.	C	A	.	.	MAF_USDA=1.639
NC_035084.1	7469404	.	A	G	.	.	MAF_USDA=14.754
NC_035084.1	7469427	.	A	G	.	.	MAF_USDA=4.098
NC_035084.1	7469479	.	T	C	.	.	MAF_USDA=1.639
NC_035084.1	7469515	.	G	A	.	.	MAF_INRAE=9.167
NC_035084.1	7469520	.	C	T	.	.	MAF_INRAE=15.789;MAF_USDA=4.706
NC_035084.1	7469541	.	G	A	.	.	MAF_USDA=22.941
NC_035084.1	7469636	.	T	A	.	.	MAF_USDA=2.353
NC_035084.1	7469659	.	C	A	.	.	MAF_INRAE=15.789;MAF_USDA=6.25
NC_035084.1	7469660	.	A	C	.	.	MAF_INRAE=25.833;MAF_USDA=50.0
NC_035084.1	7469662	.	A	T	.	.	MAF_INRAE=25.833;MAF_USDA=45.294
NC_035084.1	7469664	.	C	T	.	.	MAF_USDA=3.529
NC_035084.1	7469713	.	G	A	.	.	MAF_USDA=4.118
NC_035084.1	7469869	.	A	C	.	.	MAF_INRAE=12.658;MAF_USDA=41.176
NC_035084.1	7469870	.	G	A	.	.	MAF_USDA=3.279
NC_035084.1	7469921	.	G	T	.	.	MAF_INRAE=6.329;MAF_USDA=8.824
NC_035084.1	7469961	.	C	T	.	.	MAF_USDA=1.639
NC_035084.1	7470012	.	A	C	.	.	MAF_USDA=2.353
NC_035084.1	7470018	.	G	T	.	.	MAF_USDA=3.279
NC_035084.1	7470172	.	G	A	.	.	MAF_USDA=5.294
NC_035084.1	7470183	.	G	A	.	.	MAF_USDA=2.941
NC_035084.1	7470215	.	C	T	.	.	MAF_USDA=1.639
NC_035084.1	7470246	.	C	T	.	.	MAF_USDA=4.706
NC_035084.1	7470305	.	G	A	.	.	MAF_INRAE=6.329;MAF_USDA=18.235
NC_035084.1	7470434	.	G	A	.	.	MAF_USDA=1.639
NC_035084.1	7470453	.	G	A	.	.	MAF_INRAE=25.316;MAF_USDA=20.0
NC_035084.1	7470471	.	T	G	.	.	MAF_INRAE=25.316;MAF_USDA=21.429
NC_035084.1	7470540	.	T	A	.	.	MAF_USDA=1.639
NC_035084.1	7470586	.	T	A	.	.	MAF_USDA=10.417
NC_035084.1	7470597	.	G	A	.	.	MAF_USDA=1.639
NC_035084.1	7470735	.	A	C	.	.	MAF_USDA=6.25
NC_035084.1	7470738	.	T	G	.	.	MAF_USDA=25.0
NC_035084.1	7471034	.	A	C	.	.	MAF_USDA=1.639
NC_035084.1	7471062	.	T	C	.	.	MAF_INRAE=17.089;MAF_USDA=14.706
NC_035084.1	7471173	.	G	A	.	.	MAF_USDA=3.529
NC_035084.1	7471174	.	T	G	.	.	MAF_USDA=10.588
NC_035084.1	7471238	.	G	A	.	.	MAF_USDA=1.639
NC_035084.1	7471302	.	A	T	.	.	MAF_USDA=1.639
NC_035084.1	7471351	.	C	T	.	.	MAF_USDA=3.279
NC_035084.1	7471389	.	G	A	.	.	MAF_USDA=1.639
NC_035084.1	7471391	.	G	T	.	.	MAF_INRAE=39.167;MAF_USDA=43.529
NC_035084.1	7471423	.	A	G	.	.	MAF_USDA=1.639
NC_035084.1	7471517	.	C	T	.	.	MAF_INRAE=49.367;MAF_USDA=45.294
NC_035084.1	7471585	.	C	T	.	.	MAF_INRAE=49.367;MAF_USDA=45.294
NC_035084.1	7471607	.	A	C	.	.	MAF_USDA=1.639
NC_035084.1	7471688	.	C	G	.	.	MAF_USDA=1.639
NC_035084.1	7471698	.	G	A	.	.	MAF_USDA=3.279
NC_035084.1	7471711	.	C	T	.	.	MAF_USDA=5.882
NC_035084.1	7471729	.	C	T	.	.	MAF_USDA=1.639
NC_035084.1	7471734	.	T	G	.	.	MAF_USDA=1.639
NC_035084.1	7471765	.	T	C	.	.	MAF_USDA=1.639
NC_035084.1	7471772	.	G	C	.	.	MAF_USDA=7.377
NC_035084.1	7471843	.	C	A	.	.	MAF_USDA=1.639
NC_035084.1	7471901	.	C	T	.	.	MAF_INRAE=49.367;MAF_USDA=48.235
NC_035084.1	7471923	.	T	G	.	.	MAF_USDA=1.639
NC_035084.1	7471927	.	C	T	.	.	MAF_INRAE=38.333;MAF_USDA=31.765
NC_035084.1	7471945	.	T	A	.	.	MAF_USDA=8.333
NC_035084.1	7471948	.	G	A	.	.	MAF_USDA=3.529
NC_035084.1	7471993	.	C	G	.	.	MAF_USDA=3.279
NC_035084.1	7472001	.	A	G	.	.	MAF_INRAE=43.671;MAF_USDA=42.353
NC_035084.1	7472006	.	A	T	.	.	MAF_USDA=10.0
NC_035084.1	7472017	.	C	T	.	.	MAF_INRAE=43.671;MAF_USDA=44.118
NC_035084.1	7472071	.	T	C	.	.	MAF_INRAE=48.734;MAF_USDA=47.059
NC_035084.1	7472105	.	C	G	.	.	MAF_INRAE=21.053;MAF_USDA=1.639
NC_035084.1	7472110	.	C	G	.	.	MAF_USDA=8.333
NC_035084.1	7472144	.	C	T	.	.	MAF_INRAE=21.053
NC_035084.1	7472197	.	G	A	.	.	MAF_USDA=6.471
NC_035084.1	7472198	.	T	C	.	.	MAF_USDA=6.471
NC_035084.1	7472248	.	C	A	.	.	MAF_INRAE=43.671;MAF_USDA=11.765
NC_035084.1	7472298	.	G	T	.	.	MAF_USDA=2.459
NC_035084.1	7472310	.	A	T	.	.	MAF_USDA=1.639
NC_035084.1	7472346	.	G	C	.	.	MAF_USDA=1.639
NC_035084.1	7472364	.	G	T	.	.	MAF_INRAE=12.025;MAF_USDA=7.647
NC_035084.1	7472369	.	A	T	.	.	MAF_USDA=4.098
NC_035084.1	7472402	.	T	C	.	.	MAF_USDA=1.639
NC_035084.1	7472428	.	G	C	.	.	MAF_USDA=1.639
NC_035084.1	7472465	.	C	T	.	.	MAF_INRAE=50.0;MAF_USDA=44.706
NC_035084.1	7472557	.	A	T	.	.	MAF_USDA=6.471
NC_035084.1	7472650	.	C	T	.	.	MAF_USDA=1.639
NC_035084.1	7472654	.	C	A	.	.	MAF_USDA=1.639
NC_035084.1	7472752	.	G	T	.	.	MAF_USDA=1.639
NC_035084.1	7472842	.	T	C	.	.	MAF_USDA=2.459
NC_035084.1	7472850	.	T	C	.	.	MAF_USDA=3.279
NC_035084.1	7472889	.	A	T	.	.	MAF_INRAE=26.316
NC_035084.1	7472949	.	G	A	.	.	MAF_USDA=2.459
NC_035084.1	7472984	.	A	C	.	.	MAF_INRAE=5.263;MAF_USDA=5.294
NC_035084.1	7473007	.	A	C	.	.	MAF_USDA=45.238
NC_035084.1	7473051	.	C	T	.	.	MAF_USDA=5.294
NC_035084.1	7473053	.	A	C	.	.	MAF_USDA=5.738
NC_035084.1	7473086	.	G	A	.	.	MAF_USDA=4.118
NC_035084.1	7473114	.	G	T	.	.	MAF_USDA=6.897
NC_035084.1	7473118	.	A	G	.	.	MAF_USDA=10.417
NC_035084.1	7473126	.	T	C	.	.	MAF_USDA=12.5
NC_035084.1	7473127	.	G	A	.	.	MAF_USDA=12.5
NC_035084.1	7473134	.	C	T	.	.	MAF_USDA=12.5
NC_035084.1	7473786	.	C	A	.	.	MAF_USDA=1.724
NC_035084.1	7473805	.	C	A	.	.	MAF_USDA=2.542
NC_035084.1	7473901	.	C	A	.	.	MAF_INRAE=5.263;MAF_USDA=5.294
NC_035084.1	7474018	.	C	A	.	.	MAF_USDA=3.279
NC_035084.1	7474029	.	C	A	.	.	MAF_USDA=3.279
NC_035084.1	7474049	.	A	C	.	.	MAF_INRAE=21.053;MAF_USDA=1.639
NC_035084.1	7474050	.	T	A	.	.	MAF_INRAE=5.263;MAF_USDA=4.118
NC_035084.1	7474174	.	C	T	.	.	MAF_USDA=3.279
NC_035084.1	7474205	.	G	A	.	.	MAF_USDA=3.529
NC_035084.1	7474228	.	G	A	.	.	MAF_INRAE=5.263;MAF_USDA=37.647
NC_035084.1	7474276	.	A	T	.	.	MAF_USDA=36.471
NC_035084.1	7474288	.	G	T	.	.	MAF_INRAE=5.263
NC_035084.1	7474328	.	C	T	.	.	MAF_USDA=8.235
NC_035084.1	7474350	.	T	C	.	.	MAF_USDA=3.279
NC_035084.1	7474363	.	T	C	.	.	MAF_INRAE=17.089;MAF_USDA=24.706
NC_035084.1	7474370	.	A	C	.	.	MAF_INRAE=42.405;MAF_USDA=10.588
NC_035084.1	7474391	.	C	G	.	.	MAF_INRAE=17.089;MAF_USDA=43.75
NC_035084.1	7474417	.	A	G	.	.	MAF_INRAE=44.937;MAF_USDA=35.417
NC_035084.1	7474457	.	A	G	.	.	MAF_USDA=23.529
NC_035084.1	7474472	.	G	A	.	.	MAF_USDA=24.118
NC_035084.1	7474473	.	G	C	.	.	MAF_USDA=2.353
NC_035084.1	7474484	.	G	C	.	.	MAF_USDA=2.459
NC_035084.1	7474651	.	G	A	.	.	MAF_INRAE=5.263;MAF_USDA=4.118
NC_035084.1	7474710	.	C	A	.	.	MAF_USDA=2.083
NC_035084.1	7474752	.	G	A	.	.	MAF_USDA=5.294
NC_035084.1	7474764	.	T	C	.	.	MAF_USDA=6.557
NC_035084.1	7474868	.	C	A	.	.	MAF_USDA=5.738
NC_035084.1	7474901	.	T	A	.	.	MAF_USDA=1.639
NC_035084.1	7474914	.	T	A	.	.	MAF_USDA=5.738
NC_035084.1	7474990	.	C	A	.	.	MAF_INRAE=42.405;MAF_USDA=31.176
NC_035084.1	7475010	.	G	A	.	.	MAF_INRAE=42.405;MAF_USDA=15.882
NC_035084.1	7475055	.	C	T	.	.	MAF_INRAE=42.405;MAF_USDA=14.706
NC_035084.1	7475076	.	C	G	.	.	MAF_INRAE=6.329;MAF_USDA=8.235
NC_035084.1	7475112	.	A	G	.	.	MAF_USDA=2.459
NC_035084.1	7475162	.	G	A	.	.	MAF_USDA=2.941
NC_035084.1	7475207	.	G	A	.	.	MAF_INRAE=43.038;MAF_USDA=20.588
NC_035084.1	7475222	.	G	A	.	.	MAF_USDA=3.279
NC_035084.1	7475240	.	C	A	.	.	MAF_INRAE=41.772;MAF_USDA=15.294
NC_035084.1	7475272	.	G	C	.	.	MAF_USDA=1.639
NC_035084.1	7475280	.	G	A	.	.	MAF_USDA=4.918
NC_035084.1	7475291	.	A	C	.	.	MAF_INRAE=42.405;MAF_USDA=16.471
NC_035084.1	7475333	.	G	A	.	.	MAF_INRAE=42.405;MAF_USDA=16.071
NC_035084.1	7475352	.	A	C	.	.	MAF_INRAE=6.962;MAF_USDA=13.095
NC_035084.1	7475354	.	A	G	.	.	MAF_INRAE=42.405;MAF_USDA=17.262
NC_035084.1	7475398	.	T	A	.	.	MAF_USDA=3.571
NC_035084.1	7475403	.	T	A	.	.	MAF_INRAE=42.405;MAF_USDA=14.881
NC_035084.1	7475420	.	A	G	.	.	MAF_INRAE=49.367;MAF_USDA=38.69
NC_035084.1	7475430	.	C	T	.	.	MAF_INRAE=42.405;MAF_USDA=14.881
NC_035084.1	7475438	.	G	A	.	.	MAF_INRAE=42.405;MAF_USDA=16.667
NC_035084.1	7475457	.	T	G	.	.	MAF_INRAE=5.263;MAF_USDA=5.357
NC_035084.1	7475539	.	C	T	.	.	MAF_INRAE=5.263;MAF_USDA=4.167
NC_035084.1	7475557	.	A	G	.	.	MAF_INRAE=42.405;MAF_USDA=7.738
NC_035084.1	7475593	.	C	T	.	.	MAF_USDA=14.881
NC_035084.1	7475602	.	G	T	.	.	MAF_USDA=1.667
NC_035084.1	7475748	.	G	A	.	.	MAF_INRAE=5.263;MAF_USDA=5.952
NC_035084.1	7475751	.	T	G	.	.	MAF_INRAE=14.167;MAF_USDA=2.5
NC_035084.1	7475766	.	A	T	.	.	MAF_USDA=1.667
NC_035084.1	7475776	.	C	T	.	.	MAF_USDA=5.357
NC_035084.1	7475778	.	A	G	.	.	MAF_USDA=5.357
NC_035084.1	7475780	.	T	C	.	.	MAF_INRAE=41.772;MAF_USDA=14.286
NC_035084.1	7475796	.	T	A	.	.	MAF_INRAE=49.367
NC_035084.1	7475808	.	T	A	.	.	MAF_USDA=10.417
NC_035084.1	7475810	.	A	C	.	.	MAF_USDA=28.049
NC_035084.1	7475812	.	T	C	.	.	MAF_USDA=1.667
NC_035084.1	7475844	.	T	A	.	.	MAF_INRAE=41.772;MAF_USDA=17.857
NC_035084.1	7475864	.	C	A	.	.	MAF_USDA=10.119
NC_035084.1	7475879	.	A	G	.	.	MAF_USDA=5.0
NC_035084.1	7475902	.	A	G	.	.	MAF_USDA=1.639
NC_035084.1	7475912	.	G	T	.	.	MAF_INRAE=9.167
NC_035084.1	7475945	.	C	T	.	.	MAF_USDA=4.918
NC_035084.1	7475975	.	A	C	.	.	MAF_USDA=43.478
NC_035084.1	7475978	.	A	C	.	.	MAF_USDA=2.083
NC_035084.1	7476031	.	A	G	.	.	MAF_USDA=3.333
NC_035084.1	7476115	.	G	T	.	.	MAF_INRAE=42.405;MAF_USDA=4.706
NC_035084.1	7476133	.	T	A	.	.	MAF_USDA=1.639
NC_035084.1	7476157	.	T	A	.	.	MAF_USDA=5.0
NC_035084.1	7476182	.	C	T	.	.	MAF_INRAE=42.405;MAF_USDA=8.235
NC_035084.1	7476205	.	T	G	.	.	MAF_INRAE=42.405;MAF_USDA=7.059
NC_035084.1	7476217	.	A	C	.	.	MAF_USDA=2.941
NC_035084.1	7476325	.	A	G	.	.	MAF_USDA=6.25
NC_035084.1	7476405	.	G	A	.	.	MAF_USDA=9.016
NC_035084.1	7476436	.	T	C	.	.	MAF_INRAE=6.962;MAF_USDA=10.588
NC_035084.1	7476438	.	C	A	.	.	MAF_INRAE=40.0;MAF_USDA=22.941
NC_035084.1	7476604	.	C	A	.	.	MAF_INRAE=9.167
NC_035084.1	7476607	.	C	T	.	.	MAF_INRAE=9.167
NC_035084.1	7476654	.	A	G	.	.	MAF_INRAE=21.053;MAF_USDA=1.639
NC_035084.1	7476665	.	T	C	.	.	MAF_USDA=2.459
NC_035084.1	7476690	.	C	T	.	.	MAF_USDA=3.279
NC_035084.1	7476692	.	A	T	.	.	MAF_USDA=18.235
NC_035084.1	7476732	.	G	T	.	.	MAF_INRAE=2.5
NC_035084.1	7476733	.	C	T	.	.	MAF_INRAE=2.5
NC_035084.1	7476737	.	A	T	.	.	MAF_INRAE=2.5
NC_035084.1	7476741	.	A	G	.	.	MAF_INRAE=2.5
NC_035084.1	7476742	.	A	C	.	.	MAF_INRAE=2.5
NC_035084.1	7476745	.	A	C	.	.	MAF_USDA=6.25
NC_035084.1	7476746	.	A	T	.	.	MAF_USDA=10.417
NC_035084.1	7476748	.	A	T	.	.	MAF_USDA=33.333
NC_035084.1	7476771	.	G	T	.	.	MAF_INRAE=14.167
NC_035084.1	7476783	.	C	G	.	.	MAF_USDA=3.279
NC_035084.1	7476820	.	T	G	.	.	MAF_INRAE=21.053;MAF_USDA=22.131
NC_035084.1	7476853	.	T	G	.	.	MAF_USDA=4.918
NC_035084.1	7476871	.	A	T	.	.	MAF_USDA=1.639
NC_035084.1	7476948	.	A	G	.	.	MAF_USDA=2.542
NC_035084.1	7477018	.	G	A	.	.	MAF_INRAE=14.557;MAF_USDA=30.588
NC_035084.1	7477048	.	A	G	.	.	MAF_USDA=1.639
NC_035084.1	7477069	.	C	A	.	.	MAF_USDA=4.706
NC_035084.1	7477070	.	C	A	.	.	MAF_INRAE=9.167;MAF_USDA=18.033
NC_035084.1	7477118	.	C	A	.	.	MAF_INRAE=6.962;MAF_USDA=8.197
NC_035084.1	7477130	.	C	A	.	.	MAF_USDA=1.639
NC_035084.1	7477135	.	T	A	.	.	MAF_USDA=2.459
NC_035084.1	7477136	.	G	T	.	.	MAF_USDA=7.377
NC_035084.1	7477187	.	G	T	.	.	MAF_INRAE=9.167;MAF_USDA=1.639
NC_035084.1	7477193	.	A	G	.	.	MAF_USDA=3.279
NC_035084.1	7477212	.	A	T	.	.	MAF_INRAE=9.167;MAF_USDA=9.016
NC_035084.1	7477213	.	C	A	.	.	MAF_USDA=3.279
NC_035084.1	7477214	.	T	A	.	.	MAF_USDA=3.279
NC_035084.1	7477227	.	C	G	.	.	MAF_USDA=8.197
NC_035084.1	7477239	.	T	A	.	.	MAF_USDA=11.475
NC_035084.1	7477242	.	G	T	.	.	MAF_USDA=1.639
NC_035084.1	7477266	.	A	T	.	.	MAF_INRAE=9.167;MAF_USDA=1.639
NC_035084.1	7477267	.	T	C	.	.	MAF_USDA=1.639
NC_035084.1	7477324	.	C	T	.	.	MAF_INRAE=9.167;MAF_USDA=7.377
NC_035084.1	7477326	.	A	T	.	.	MAF_USDA=9.016
NC_035084.1	7477383	.	C	T	.	.	MAF_INRAE=9.167;MAF_USDA=15.294
NC_035084.1	7477406	.	T	A	.	.	MAF_INRAE=9.167;MAF_USDA=21.176
NC_035084.1	7477460	.	T	C	.	.	MAF_INRAE=9.167;MAF_USDA=2.459
NC_035084.1	7477477	.	A	T	.	.	MAF_USDA=9.016
NC_035084.1	7477487	.	CG	CA	.	.	MAF_USDA=2.083
NC_035084.1	7477488	.	G	A	.	.	MAF_USDA=1.639
NC_035084.1	7477528	.	T	C	.	.	MAF_USDA=1.639
NC_035084.1	7477563	.	T	C	.	.	MAF_USDA=12.295
NC_035084.1	7477577	.	T	C	.	.	MAF_INRAE=9.167
NC_035084.1	7477589	.	C	A	.	.	MAF_USDA=12.353
NC_035084.1	7477622	.	A	T	.	.	MAF_INRAE=6.962;MAF_USDA=20.833
NC_035084.1	7477681	.	A	T	.	.	MAF_USDA=4.706
NC_035084.1	7477730	.	G	T	.	.	MAF_USDA=2.459
NC_035084.1	7477732	.	G	C	.	.	MAF_USDA=2.459
NC_035084.1	7477746	.	T	C	.	.	MAF_USDA=15.882
NC_035084.1	7477765	.	A	T	.	.	MAF_USDA=3.279
NC_035084.1	7477789	.	A	C	.	.	MAF_INRAE=9.167;MAF_USDA=18.235
NC_035084.1	7477830	.	A	C	.	.	MAF_INRAE=9.167;MAF_USDA=10.588
NC_035084.1	7477889	.	A	C	.	.	MAF_USDA=8.333
NC_035084.1	7477894	.	C	A	.	.	MAF_USDA=1.667
NC_035084.1	7477937	.	T	A	.	.	MAF_INRAE=9.167;MAF_USDA=5.0
NC_035084.1	7477945	.	A	T	.	.	MAF_INRAE=9.167
NC_035084.1	7477975	.	A	T	.	.	MAF_USDA=3.279
NC_035084.1	7477990	.	G	A	.	.	MAF_INRAE=13.924;MAF_USDA=21.765
NC_035084.1	7478021	.	C	A	.	.	MAF_USDA=10.656
NC_035084.1	7478024	.	T	C	.	.	MAF_INRAE=13.924;MAF_USDA=21.765
NC_035084.1	7478025	.	G	A	.	.	MAF_INRAE=2.5;MAF_USDA=18.824
NC_035084.1	7478027	.	A	G	.	.	MAF_USDA=3.279
NC_035084.1	7478039	.	T	C	.	.	MAF_INRAE=9.167
NC_035084.1	7478062	.	A	C	.	.	MAF_USDA=3.333
NC_035084.1	7478078	.	A	G	.	.	MAF_INRAE=13.924;MAF_USDA=27.647
NC_035084.1	7478085	.	G	A	.	.	MAF_USDA=2.459
NC_035084.1	7478157	.	T	C	.	.	MAF_USDA=3.279
NC_035084.1	7478167	.	A	G	.	.	MAF_INRAE=6.962;MAF_USDA=13.529
NC_035084.1	7478202	.	C	A	.	.	MAF_USDA=1.639
NC_035084.1	7478204	.	T	A	.	.	MAF_INRAE=11.667;MAF_USDA=24.118
NC_035084.1	7478259	.	T	C	.	.	MAF_USDA=4.098
NC_035084.1	7478264	.	T	C	.	.	MAF_USDA=2.459
NC_035084.1	7478335	.	G	C	.	.	MAF_USDA=3.279
NC_035084.1	7478336	.	G	A	.	.	MAF_USDA=3.279
NC_035084.1	7478370	.	C	T	.	.	MAF_INRAE=9.167;MAF_USDA=7.377
NC_035084.1	7478401	.	T	A	.	.	MAF_INRAE=14.557;MAF_USDA=38.235
NC_035084.1	7478491	.	G	T	.	.	MAF_USDA=3.529
NC_035084.1	7478496	.	T	C	.	.	MAF_USDA=27.647
NC_035084.1	7478507	.	G	A	.	.	MAF_INRAE=19.62;MAF_USDA=5.882
NC_035084.1	7478579	.	T	C	.	.	MAF_USDA=2.459
NC_035084.1	7478588	.	A	G	.	.	MAF_INRAE=9.167
NC_035084.1	7478600	.	T	C	.	.	MAF_INRAE=9.167;MAF_USDA=7.377
NC_035084.1	7478618	.	A	G	.	.	MAF_INRAE=9.167;MAF_USDA=3.279
NC_035084.1	7478647	.	A	T	.	.	MAF_USDA=3.279
NC_035084.1	7478778	.	G	A	.	.	MAF_USDA=4.098
NC_035084.1	7478792	.	C	A	.	.	MAF_INRAE=6.962;MAF_USDA=21.765
NC_035084.1	7478799	.	A	T	.	.	MAF_INRAE=6.962;MAF_USDA=21.765
NC_035084.1	7478860	.	A	T	.	.	MAF_USDA=4.118
NC_035084.1	7478876	.	T	C	.	.	MAF_USDA=3.279
NC_035084.1	7478879	.	C	T	.	.	MAF_INRAE=6.962;MAF_USDA=20.0
NC_035084.1	7478963	.	G	A	.	.	MAF_USDA=13.115
NC_035084.1	7478966	.	C	A	.	.	MAF_INRAE=6.962;MAF_USDA=5.294
NC_035084.1	7478973	.	G	A	.	.	MAF_INRAE=9.167
NC_035084.1	7479002	.	T	C	.	.	MAF_USDA=9.016
NC_035084.1	7479041	.	T	C	.	.	MAF_INRAE=21.053;MAF_USDA=23.529
NC_035084.1	7479055	.	T	C	.	.	MAF_USDA=4.098
NC_035084.1	7479061	.	T	C	.	.	MAF_USDA=3.279
NC_035084.1	7479124	.	G	A	.	.	MAF_USDA=3.279
NC_035084.1	7479135	.	T	A	.	.	MAF_INRAE=5.696;MAF_USDA=17.647
NC_035084.1	7479144	.	G	T	.	.	MAF_INRAE=1.667;MAF_USDA=18.75
NC_035084.1	7479152	.	A	T	.	.	MAF_USDA=3.279
NC_035084.1	7479176	.	T	C	.	.	MAF_INRAE=3.165;MAF_USDA=15.882
NC_035084.1	7479232	.	T	A	.	.	MAF_INRAE=7.5
NC_035084.1	7479251	.	T	C	.	.	MAF_USDA=12.941
NC_035084.1	7479435	.	T	C	.	.	MAF_USDA=12.295
NC_035084.1	7479455	.	A	G	.	.	MAF_INRAE=9.167;MAF_USDA=21.311
NC_035084.1	7479488	.	G	T	.	.	MAF_USDA=2.459
NC_035084.1	7479523	.	T	A	.	.	MAF_INRAE=14.557;MAF_USDA=36.471
NC_035084.1	7479546	.	G	T	.	.	MAF_USDA=3.279
NC_035084.1	7479688	.	T	A	.	.	MAF_INRAE=10.0;MAF_USDA=1.639
NC_035084.1	7479702	.	G	C	.	.	MAF_INRAE=9.167
NC_035084.1	7479706	.	G	A	.	.	MAF_USDA=1.639
NC_035084.1	7479728	.	T	G	.	.	MAF_INRAE=9.167
NC_035084.1	7479763	.	C	G	.	.	MAF_INRAE=6.962;MAF_USDA=22.917
NC_035084.1	7479794	.	T	C	.	.	MAF_USDA=4.118
NC_035084.1	7479796	.	G	T	.	.	MAF_USDA=1.639
NC_035084.1	7479852	.	A	T	.	.	MAF_INRAE=31.667
NC_035084.1	7479861	.	A	C	.	.	MAF_INRAE=31.579
NC_035084.1	7479928	.	C	T	.	.	MAF_USDA=1.639
NC_035084.1	7479982	.	G	T	.	.	MAF_USDA=3.529
NC_035084.1	7480001	.	C	T	.	.	MAF_USDA=3.279
NC_035084.1	7480015	.	G	A	.	.	MAF_USDA=2.459
NC_035084.1	7480029	.	C	A	.	.	MAF_USDA=2.459
NC_035084.1	7480049	.	T	C	.	.	MAF_USDA=2.459
NC_035084.1	7480081	.	C	G	.	.	MAF_INRAE=37.975;MAF_USDA=11.176
NC_035084.1	7480087	.	G	A	.	.	MAF_USDA=4.098
NC_035084.1	7480170	.	T	C	.	.	MAF_USDA=12.5
NC_035084.1	7480235	.	G	A	.	.	MAF_USDA=10.417
NC_035084.1	7480249	.	T	G	.	.	MAF_USDA=4.706
NC_035084.1	7480271	.	A	C	.	.	MAF_USDA=5.0
NC_035084.1	7480304	.	C	A	.	.	MAF_USDA=7.059
NC_035084.1	7480373	.	G	A	.	.	MAF_USDA=4.706
NC_035084.1	7480391	.	G	A	.	.	MAF_USDA=3.279
NC_035084.1	7480397	.	A	C	.	.	MAF_USDA=3.279
NC_035084.1	7480407	.	T	C	.	.	MAF_USDA=3.279
NC_035084.1	7480424	.	T	C	.	.	MAF_USDA=4.098
NC_035084.1	7480427	.	T	A	.	.	MAF_INRAE=9.167
NC_035084.1	7480564	.	C	A	.	.	MAF_USDA=1.667
NC_035084.1	7480575	.	A	T	.	.	MAF_USDA=3.333
NC_035084.1	7480592	.	C	T	.	.	MAF_USDA=4.706
NC_035084.1	7480608	.	T	G	.	.	MAF_USDA=1.639
NC_035084.1	7480673	.	C	T	.	.	MAF_USDA=18.75
NC_035084.1	7480712	.	A	C	.	.	MAF_USDA=4.167
NC_035084.1	7481758	.	G	T	.	.	MAF_INRAE=5.263;MAF_USDA=5.882
NC_035084.1	7481767	.	G	A	.	.	MAF_INRAE=31.579;MAF_USDA=44.706
NC_035084.1	7481823	.	G	A	.	.	MAF_INRAE=9.167
NC_035084.1	7481826	.	C	T	.	.	MAF_INRAE=41.772;MAF_USDA=4.706
NC_035084.1	7481871	.	G	A	.	.	MAF_USDA=9.016
NC_035084.1	7481944	.	T	C	.	.	MAF_INRAE=21.519;MAF_USDA=40.0
NC_035084.1	7481956	.	T	C	.	.	MAF_USDA=15.574
NC_035084.1	7481961	.	T	C	.	.	MAF_USDA=6.471
NC_035084.1	7482077	.	A	C	.	.	MAF_USDA=3.529
NC_035084.1	7482090	.	T	C	.	.	MAF_INRAE=22.785;MAF_USDA=40.0
NC_035084.1	7482187	.	A	T	.	.	MAF_INRAE=37.342;MAF_USDA=18.452
NC_035084.1	7482229	.	A	C	.	.	MAF_INRAE=6.962
NC_035084.1	7482232	.	G	C	.	.	MAF_INRAE=22.152;MAF_USDA=39.881
NC_035084.1	7482325	.	G	T	.	.	MAF_USDA=5.294
NC_035084.1	7482346	.	C	A	.	.	MAF_USDA=3.279
NC_035084.1	7482366	.	T	G	.	.	MAF_USDA=16.471
NC_035084.1	7482367	.	T	C	.	.	MAF_INRAE=6.962;MAF_USDA=11.765
NC_035084.1	7482377	.	A	G	.	.	MAF_INRAE=15.823;MAF_USDA=32.941
NC_035084.1	7482390	.	A	T	.	.	MAF_USDA=10.417
NC_035084.1	7482550	.	C	T	.	.	MAF_USDA=1.639
NC_035084.1	7482558	.	A	G	.	.	MAF_USDA=4.918
NC_035084.1	7482581	.	G	C	.	.	MAF_USDA=47.647
NC_035084.1	7482587	.	T	C	.	.	MAF_INRAE=9.167
NC_035084.1	7482595	.	G	T	.	.	MAF_USDA=25.0
NC_035084.1	7482596	.	T	G	.	.	MAF_INRAE=9.167
NC_035084.1	7482601	.	A	C	.	.	MAF_USDA=3.279
NC_035084.1	7482615	.	T	G	.	.	MAF_USDA=34.706
NC_035084.1	7482620	.	G	A	.	.	MAF_USDA=35.294
NC_035084.1	7482682	.	C	G	.	.	MAF_INRAE=15.823;MAF_USDA=32.941
NC_035084.1	7482846	.	G	A	.	.	MAF_USDA=4.706
NC_035084.1	7482856	.	A	C	.	.	MAF_INRAE=5.263;MAF_USDA=4.118
NC_035084.1	7482862	.	G	A	.	.	MAF_INRAE=9.167
NC_035084.1	7482884	.	C	T	.	.	MAF_USDA=1.639
NC_035084.1	7482901	.	T	G	.	.	MAF_USDA=2.083
NC_035084.1	7482968	.	A	T	.	.	MAF_USDA=1.639
NC_035084.1	7482978	.	C	G	.	.	MAF_USDA=4.098
NC_035084.1	7483049	.	G	A	.	.	MAF_USDA=1.639
NC_035084.1	7483071	.	C	T	.	.	MAF_USDA=3.279
NC_035084.1	7483266	.	T	G	.	.	MAF_USDA=10.656
NC_035084.1	7483295	.	G	T	.	.	MAF_INRAE=37.975;MAF_USDA=41.176
NC_035084.1	7483405	.	A	G	.	.	MAF_INRAE=9.167
NC_035084.1	7483406	.	G	T	.	.	MAF_INRAE=13.924;MAF_USDA=10.588
NC_035084.1	7483455	.	T	G	.	.	MAF_USDA=19.412
NC_035084.1	7483476	.	A	T	.	.	MAF_USDA=8.333
NC_035084.1	7483480	.	A	C	.	.	MAF_USDA=1.639
NC_035084.1	7483539	.	G	C	.	.	MAF_USDA=14.754
NC_035084.1	7483542	.	G	C	.	.	MAF_USDA=14.754
NC_035084.1	7483606	.	T	A	.	.	MAF_USDA=10.656
NC_035084.1	7483611	.	A	G	.	.	MAF_USDA=1.639
NC_035084.1	7483642	.	C	T	.	.	MAF_USDA=2.459
NC_035084.1	7483644	.	T	G	.	.	MAF_INRAE=5.263;MAF_USDA=5.294
NC_035084.1	7483667	.	A	G	.	.	MAF_INRAE=37.975;MAF_USDA=14.118
NC_035084.1	7483683	.	A	G	.	.	MAF_INRAE=37.975;MAF_USDA=14.706
NC_035084.1	7483697	.	A	G	.	.	MAF_USDA=2.459
NC_035084.1	7483759	.	G	A	.	.	MAF_USDA=13.115
NC_035084.1	7483806	.	T	C	.	.	MAF_USDA=12.353
NC_035084.1	7483808	.	C	A	.	.	MAF_USDA=1.639
NC_035084.1	7483815	.	C	T	.	.	MAF_USDA=4.918
NC_035084.1	7483816	.	G	A	.	.	MAF_USDA=2.459
NC_035084.1	7483892	.	C	T	.	.	MAF_USDA=4.118
NC_035084.1	7483982	.	G	A	.	.	MAF_INRAE=9.167
NC_035084.1	7484022	.	T	C	.	.	MAF_INRAE=22.152;MAF_USDA=18.824
NC_035084.1	7484075	.	G	A	.	.	MAF_USDA=8.197
NC_035084.1	7484077	.	T	A	.	.	MAF_INRAE=5.263;MAF_USDA=5.882
NC_035084.1	7484078	.	C	T	.	.	MAF_INRAE=22.152;MAF_USDA=17.059
NC_035084.1	7484087	.	T	A	.	.	MAF_INRAE=14.167
NC_035084.1	7484090	.	T	A	.	.	MAF_INRAE=14.167
NC_035084.1	7484092	.	T	A	.	.	MAF_INRAE=2.5
NC_035084.1	7484097	.	T	A	.	.	MAF_INRAE=29.114
NC_035084.1	7484104	.	A	T	.	.	MAF_INRAE=23.333
NC_035084.1	7484111	.	G	A	.	.	MAF_INRAE=4.167
NC_035084.1	7484129	.	C	A	.	.	MAF_USDA=1.667
NC_035084.1	7484200	.	C	T	.	.	MAF_INRAE=6.962;MAF_USDA=5.294
NC_035084.1	7484250	.	G	A	.	.	MAF_INRAE=42.405;MAF_USDA=7.143
NC_035084.1	7484273	.	G	A	.	.	MAF_USDA=10.588
NC_035084.1	7484311	.	G	A	.	.	MAF_INRAE=9.167;MAF_USDA=11.475
NC_035084.1	7484313	.	C	G	.	.	MAF_USDA=1.639
NC_035084.1	7484378	.	G	A	.	.	MAF_USDA=8.824
NC_035084.1	7484423	.	G	A	.	.	MAF_USDA=8.197
NC_035084.1	7484513	.	G	T	.	.	MAF_INRAE=9.167
NC_035084.1	7484574	.	C	G	.	.	MAF_INRAE=8.333
NC_035084.1	7484608	.	A	T	.	.	MAF_INRAE=31.579;MAF_USDA=24.118
NC_035084.1	7484636	.	T	C	.	.	MAF_USDA=3.279
NC_035084.1	7484665	.	A	G	.	.	MAF_INRAE=37.342;MAF_USDA=48.824
NC_035084.1	7484696	.	C	A	.	.	MAF_INRAE=37.342;MAF_USDA=35.294
NC_035084.1	7484711	.	T	C	.	.	MAF_USDA=4.706
NC_035084.1	7484713	.	C	T	.	.	MAF_USDA=3.279
NC_035084.1	7484754	.	A	C	.	.	MAF_USDA=14.583
NC_035084.1	7484795	.	A	C	.	.	MAF_INRAE=19.62;MAF_USDA=50.0
NC_035084.1	7484812	.	A	G	.	.	MAF_INRAE=9.167;MAF_USDA=24.118
NC_035084.1	7484813	.	C	T	.	.	MAF_INRAE=30.833;MAF_USDA=38.235
NC_035084.1	7484814	.	G	A	.	.	MAF_USDA=2.459
NC_035084.1	7484873	.	C	T	.	.	MAF_USDA=3.529
NC_035084.1	7485010	.	G	A	.	.	MAF_INRAE=31.579;MAF_USDA=16.471
NC_035084.1	7485093	.	C	A	.	.	MAF_INRAE=9.167
NC_035084.1	7485100	.	T	A	.	.	MAF_INRAE=1.667
NC_035084.1	7485101	.	T	G	.	.	MAF_INRAE=1.667
NC_035084.1	7485109	.	T	C	.	.	MAF_INRAE=9.167;MAF_USDA=8.333
NC_035084.1	7485110	.	G	A	.	.	MAF_INRAE=9.167
NC_035084.1	7485133	.	A	T	.	.	MAF_INRAE=5.263;MAF_USDA=13.095
NC_035084.1	7485134	.	T	G	.	.	MAF_USDA=13.69
NC_035084.1	7485135	.	T	G	.	.	MAF_USDA=2.5
NC_035084.1	7485206	.	A	G	.	.	MAF_USDA=3.279
NC_035084.1	7485234	.	A	G	.	.	MAF_USDA=15.217
NC_035084.1	7485265	.	A	G	.	.	MAF_USDA=33.333
NC_035084.1	7485269	.	T	C	.	.	MAF_USDA=31.25
NC_035084.1	7485302	.	T	A	.	.	MAF_USDA=1.639
NC_035084.1	7485336	.	G	A	.	.	MAF_INRAE=6.962;MAF_USDA=4.762
NC_035084.1	7485394	.	C	T	.	.	MAF_USDA=1.639
NC_035084.1	7485601	.	T	C	.	.	MAF_INRAE=6.962;MAF_USDA=5.294
NC_035084.1	7485602	.	A	T	.	.	MAF_INRAE=5.263;MAF_USDA=5.882
NC_035084.1	7485617	.	T	C	.	.	MAF_USDA=16.393
NC_035084.1	7485632	.	G	T	.	.	MAF_USDA=7.647
NC_035084.1	7485659	.	T	C	.	.	MAF_INRAE=5.263;MAF_USDA=8.235
NC_035084.1	7485666	.	A	T	.	.	MAF_INRAE=5.263;MAF_USDA=9.146
NC_035084.1	7485667	.	A	C	.	.	MAF_USDA=9.639
NC_035084.1	7485696	.	A	T	.	.	MAF_USDA=2.083
NC_035084.1	7485702	.	T	C	.	.	MAF_USDA=15.574
NC_035084.1	7485710	.	T	G	.	.	MAF_USDA=15.294
NC_035084.1	7485716	.	A	G	.	.	MAF_USDA=15.294
NC_035084.1	7485740	.	A	G	.	.	MAF_INRAE=39.241;MAF_USDA=27.647
NC_035084.1	7485748	.	A	G	.	.	MAF_INRAE=39.241;MAF_USDA=26.19
NC_035084.1	7485751	.	T	C	.	.	MAF_INRAE=33.333;MAF_USDA=23.81
NC_035084.1	7485766	.	A	T	.	.	MAF_USDA=27.083
NC_035084.1	7485767	.	A	G	.	.	MAF_USDA=27.083
NC_035084.1	7485769	.	A	T	.	.	MAF_USDA=27.083
NC_035084.1	7485770	.	T	C	.	.	MAF_USDA=10.417
NC_035084.1	7485801	.	T	C	.	.	MAF_USDA=14.118
NC_035084.1	7485804	.	G	C	.	.	MAF_USDA=4.706
NC_035084.1	7485810	.	A	G	.	.	MAF_INRAE=5.263;MAF_USDA=9.412
NC_035084.1	7485926	.	G	A	.	.	MAF_USDA=4.706
NC_035084.1	7486039	.	C	T	.	.	MAF_INRAE=10.0;MAF_USDA=1.639
NC_035084.1	7486051	.	C	G	.	.	MAF_USDA=1.639
NC_035084.1	7486129	.	G	A	.	.	MAF_INRAE=37.975;MAF_USDA=20.0
NC_035084.1	7486139	.	T	G	.	.	MAF_INRAE=42.105
NC_035084.1	7486153	.	A	T	.	.	MAF_USDA=4.167
NC_035084.1	7486263	.	T	G	.	.	MAF_USDA=11.765
NC_035084.1	7486276	.	C	A	.	.	MAF_USDA=11.176
NC_035084.1	7486303	.	G	A	.	.	MAF_USDA=13.934
NC_035084.1	7486313	.	G	T	.	.	MAF_USDA=4.098
NC_035084.1	7486395	.	T	C	.	.	MAF_USDA=35.714
NC_035084.1	7486409	.	A	T	.	.	MAF_USDA=5.833
NC_035084.1	7486433	.	G	T	.	.	MAF_USDA=50.0
NC_035084.1	7486434	.	G	T	.	.	MAF_USDA=47.917
NC_035084.1	7486436	.	C	T	.	.	MAF_USDA=45.833
NC_035084.1	7486584	.	A	T	.	.	MAF_INRAE=10.833;MAF_USDA=47.917
NC_035084.1	7486586	.	A	G	.	.	MAF_USDA=21.084
NC_035084.1	7487167	.	T	G	.	.	MAF_USDA=5.738
NC_035084.1	7487175	.	T	A	.	.	MAF_USDA=14.754
NC_035084.1	7487177	.	C	T	.	.	MAF_INRAE=31.579;MAF_USDA=19.412
NC_035084.1	7487234	.	C	T	.	.	MAF_USDA=4.098
NC_035084.1	7487412	.	G	T	.	.	MAF_USDA=1.639
NC_035084.1	7487424	.	G	A	.	.	MAF_USDA=13.115
NC_035084.1	7487437	.	A	G	.	.	MAF_USDA=1.639
NC_035084.1	7487458	.	C	T	.	.	MAF_INRAE=41.772;MAF_USDA=5.294
NC_035084.1	7487494	.	C	A	.	.	MAF_USDA=12.295
NC_035084.1	7487546	.	C	G	.	.	MAF_INRAE=8.861;MAF_USDA=48.235
NC_035084.1	7487549	.	G	C	.	.	MAF_USDA=35.882
NC_035084.1	7487568	.	C	G	.	.	MAF_USDA=4.098
NC_035084.1	7487600	.	T	C	.	.	MAF_INRAE=9.167;MAF_USDA=15.574
NC_035084.1	7487713	.	G	C	.	.	MAF_INRAE=6.962;MAF_USDA=6.25
NC_035084.1	7487823	.	T	C	.	.	MAF_USDA=11.475
NC_035084.1	7487839	.	G	A	.	.	MAF_USDA=2.353
NC_035084.1	7487842	.	G	A	.	.	MAF_USDA=1.639
NC_035084.1	7487930	.	G	A	.	.	MAF_USDA=2.459
NC_035084.1	7487958	.	G	T	.	.	MAF_INRAE=22.152;MAF_USDA=21.765
NC_035084.1	7487961	.	C	A	.	.	MAF_USDA=2.459
NC_035084.1	7488107	.	G	A	.	.	MAF_USDA=1.639
NC_035084.1	7488133	.	C	G	.	.	MAF_USDA=1.639
NC_035084.1	7488138	.	G	A	.	.	MAF_INRAE=8.861;MAF_USDA=47.647
NC_035084.1	7488147	.	G	A	.	.	MAF_INRAE=37.975;MAF_USDA=12.941
NC_035084.1	7488191	.	C	G	.	.	MAF_INRAE=5.263;MAF_USDA=8.235
NC_035084.1	7488302	.	G	A	.	.	MAF_USDA=9.412
NC_035084.1	7488425	.	T	C	.	.	MAF_INRAE=22.152;MAF_USDA=42.941
NC_035084.1	7488476	.	G	T	.	.	MAF_USDA=1.176
NC_035084.1	7488487	.	A	T	.	.	MAF_INRAE=25.833
NC_035084.1	7488510	.	G	T	.	.	MAF_INRAE=9.167
NC_035084.1	7488530	.	C	T	.	.	MAF_USDA=13.115
NC_035084.1	7488531	.	G	A	.	.	MAF_USDA=4.706
NC_035084.1	7488559	.	G	T	.	.	MAF_USDA=2.459
NC_035084.1	7488567	.	T	A	.	.	MAF_USDA=1.639
NC_035084.1	7488639	.	A	T	.	.	MAF_USDA=2.083
NC_035084.1	7488657	.	G	C	.	.	MAF_USDA=11.667
NC_035084.1	7488678	.	G	A	.	.	MAF_USDA=7.5
NC_035084.1	7488745	.	G	A	.	.	MAF_USDA=1.639
NC_035084.1	7488818	.	A	T	.	.	MAF_USDA=13.934
NC_035084.1	7488832	.	A	C	.	.	MAF_USDA=14.118
NC_035084.1	7488849	.	G	T	.	.	MAF_INRAE=31.013;MAF_USDA=13.529
NC_035084.1	7488850	.	T	C	.	.	MAF_USDA=18.852
NC_035084.1	7488868	.	A	C	.	.	MAF_USDA=14.754
NC_035084.1	7488894	.	C	G	.	.	MAF_INRAE=31.013;MAF_USDA=15.882
NC_035084.1	7488898	.	A	G	.	.	MAF_USDA=1.639
NC_035084.1	7488910	.	C	G	.	.	MAF_USDA=1.765
NC_035084.1	7489041	.	C	A	.	.	MAF_USDA=1.639
NC_035084.1	7489053	.	A	T	.	.	MAF_USDA=14.583
NC_035084.1	7489134	.	G	A	.	.	MAF_INRAE=30.38;MAF_USDA=39.583
NC_035084.1	7489136	.	A	G	.	.	MAF_INRAE=31.667;MAF_USDA=16.667
NC_035084.1	7489159	.	A	C	.	.	MAF_INRAE=23.418;MAF_USDA=25.882
NC_035084.1	7489201	.	A	G	.	.	MAF_INRAE=9.167
NC_035084.1	7489204	.	C	T	.	.	MAF_USDA=7.377
NC_035084.1	7489301	.	C	A	.	.	MAF_USDA=11.176
NC_035084.1	7489314	.	A	T	.	.	MAF_INRAE=37.975;MAF_USDA=16.471
NC_035084.1	7489351	.	T	A	.	.	MAF_USDA=5.882
NC_035084.1	7489362	.	C	A	.	.	MAF_USDA=1.639
NC_035084.1	7489368	.	A	G	.	.	MAF_USDA=8.824
NC_035084.1	7489376	.	T	G	.	.	MAF_INRAE=37.975;MAF_USDA=18.235
NC_035084.1	7489405	.	T	C	.	.	MAF_INRAE=6.962;MAF_USDA=11.176
NC_035084.1	7489612	.	G	T	.	.	MAF_INRAE=9.167;MAF_USDA=18.033
NC_035084.1	7489614	.	G	A	.	.	MAF_USDA=2.459
NC_035084.1	7489634	.	A	G	.	.	MAF_INRAE=31.013;MAF_USDA=31.765
NC_035084.1	7489669	.	C	T	.	.	MAF_INRAE=9.167;MAF_USDA=16.393
NC_035084.1	7489770	.	G	T	.	.	MAF_USDA=1.639
NC_035084.1	7489776	.	C	G	.	.	MAF_INRAE=22.785;MAF_USDA=21.765
NC_035084.1	7489910	.	G	A	.	.	MAF_INRAE=38.608;MAF_USDA=11.765
NC_035084.1	7489914	.	A	C	.	.	MAF_INRAE=20.833;MAF_USDA=31.765
NC_035084.1	7489943	.	A	C	.	.	MAF_INRAE=37.975;MAF_USDA=16.667
NC_035084.1	7489954	.	A	T	.	.	MAF_INRAE=31.667;MAF_USDA=16.667
NC_035084.1	7489955	.	A	T	.	.	MAF_INRAE=31.667;MAF_USDA=16.667
NC_035084.1	7489962	.	G	T	.	.	MAF_INRAE=37.975;MAF_USDA=16.667
NC_035084.1	7490034	.	T	G	.	.	MAF_INRAE=26.582;MAF_USDA=23.529
NC_035084.1	7490048	.	T	C	.	.	MAF_INRAE=15.789;MAF_USDA=8.235
NC_035084.1	7490162	.	T	C	.	.	MAF_INRAE=9.494
NC_035084.1	7490189	.	G	A	.	.	MAF_USDA=2.459
NC_035084.1	7490237	.	T	C	.	.	MAF_USDA=4.118
NC_035084.1	7490244	.	T	C	.	.	MAF_USDA=4.918
NC_035084.1	7490340	.	G	A	.	.	MAF_USDA=1.639
NC_035084.1	7490441	.	C	T	.	.	MAF_USDA=2.353
NC_035084.1	7490480	.	C	T	.	.	MAF_USDA=4.918
NC_035084.1	7490509	.	T	C	.	.	MAF_USDA=2.459
NC_035084.1	7490609	.	C	G	.	.	MAF_USDA=5.882
NC_035084.1	7490624	.	T	A	.	.	MAF_INRAE=27.215;MAF_USDA=34.118
NC_035084.1	7490661	.	A	G	.	.	MAF_INRAE=37.975;MAF_USDA=11.176
NC_035084.1	7490742	.	T	C	.	.	MAF_INRAE=10.127;MAF_USDA=2.459
NC_035084.1	7490754	.	A	T	.	.	MAF_INRAE=10.127;MAF_USDA=4.098
NC_035084.1	7490755	.	T	C	.	.	MAF_USDA=5.738
NC_035084.1	7490856	.	A	C	.	.	MAF_USDA=2.459
NC_035084.1	7490873	.	T	A	.	.	MAF_INRAE=27.215;MAF_USDA=34.118
NC_035084.1	7490878	.	T	A	.	.	MAF_USDA=2.353
NC_035084.1	7490899	.	A	C	.	.	MAF_INRAE=9.167
NC_035084.1	7490933	.	G	C	.	.	MAF_USDA=3.279
NC_035084.1	7490976	.	C	A	.	.	MAF_USDA=2.353
NC_035084.1	7491003	.	G	A	.	.	MAF_INRAE=27.848;MAF_USDA=34.118
NC_035084.1	7491008	.	G	A	.	.	MAF_INRAE=27.848;MAF_USDA=34.118
NC_035084.1	7491046	.	C	T	.	.	MAF_USDA=2.353
NC_035084.1	7491047	.	G	T	.	.	MAF_USDA=2.353
NC_035084.1	7491112	.	T	A	.	.	MAF_INRAE=37.342;MAF_USDA=35.882
NC_035084.1	7491123	.	G	A	.	.	MAF_USDA=3.279
NC_035084.1	7491156	.	T	G	.	.	MAF_INRAE=10.127
NC_035084.1	7491304	.	A	T	.	.	MAF_USDA=1.639
NC_035084.1	7491416	.	T	C	.	.	MAF_INRAE=27.215;MAF_USDA=34.118
NC_035084.1	7491466	.	T	A	.	.	MAF_INRAE=9.167
NC_035084.1	7491502	.	A	T	.	.	MAF_USDA=3.279
NC_035084.1	7491510	.	A	G	.	.	MAF_INRAE=5.263
NC_035084.1	7491535	.	C	A	.	.	MAF_USDA=12.353
NC_035084.1	7491543	.	C	T	.	.	MAF_INRAE=27.848;MAF_USDA=37.5
NC_035084.1	7491557	.	C	A	.	.	MAF_USDA=1.639
NC_035084.1	7491561	.	A	T	.	.	MAF_INRAE=23.418;MAF_USDA=21.176
NC_035084.1	7491619	.	G	A	.	.	MAF_USDA=2.459
NC_035084.1	7491629	.	G	C	.	.	MAF_USDA=2.459
NC_035084.1	7491642	.	A	G	.	.	MAF_USDA=3.279
NC_035084.1	7491689	.	G	T	.	.	MAF_USDA=2.459
NC_035084.1	7491848	.	C	T	.	.	MAF_USDA=11.667
NC_035084.1	7491856	.	G	A	.	.	MAF_USDA=12.5
NC_035084.1	7491890	.	A	T	.	.	MAF_USDA=31.25
NC_035084.1	7491894	.	T	C	.	.	MAF_USDA=29.878
NC_035084.1	7491913	.	A	T	.	.	MAF_INRAE=31.579;MAF_USDA=25.301
NC_035084.1	7491917	.	T	C	.	.	MAF_USDA=15.517
NC_035084.1	7491925	.	A	G	.	.	MAF_USDA=14.167
NC_035084.1	7491936	.	T	A	.	.	MAF_USDA=16.071
NC_035084.1	7492019	.	G	C	.	.	MAF_USDA=12.295
NC_035084.1	7492064	.	T	G	.	.	MAF_USDA=2.459
NC_035084.1	7492166	.	T	A	.	.	MAF_USDA=4.918
NC_035084.1	7492168	.	G	T	.	.	MAF_USDA=4.098
NC_035084.1	7492196	.	C	T	.	.	MAF_USDA=5.357
NC_035084.1	7492207	.	G	T	.	.	MAF_USDA=2.542
NC_035084.1	7492210	.	T	C	.	.	MAF_USDA=2.542
NC_035084.1	7492211	.	G	A	.	.	MAF_USDA=2.542
NC_035084.1	7492236	.	G	A	.	.	MAF_INRAE=30.38
NC_035084.1	7492250	.	T	C	.	.	MAF_USDA=1.667
NC_035084.1	7492262	.	G	T	.	.	MAF_USDA=1.667
NC_035084.1	7492273	.	T	G	.	.	MAF_INRAE=9.167
NC_035084.1	7492286	.	G	A	.	.	MAF_USDA=12.5
NC_035084.1	7492306	.	G	A	.	.	MAF_USDA=6.667
NC_035084.1	7492308	.	T	C	.	.	MAF_USDA=5.0
NC_035084.1	7492557	.	A	C	.	.	MAF_INRAE=15.789;MAF_USDA=11.765
NC_035084.1	7492561	.	C	G	.	.	MAF_INRAE=30.833;MAF_USDA=34.118
NC_035084.1	7492580	.	A	G	.	.	MAF_USDA=2.083
NC_035084.1	7492605	.	C	A	.	.	MAF_INRAE=27.215;MAF_USDA=32.941
NC_035084.1	7492633	.	C	T	.	.	MAF_INRAE=26.582;MAF_USDA=32.941
NC_035084.1	7492642	.	A	C	.	.	MAF_INRAE=37.975;MAF_USDA=13.529
NC_035084.1	7492678	.	T	C	.	.	MAF_USDA=34.118
NC_035084.1	7492679	.	C	T	.	.	MAF_USDA=34.118
NC_035084.1	7492727	.	C	A	.	.	MAF_INRAE=36.709;MAF_USDA=34.118
NC_035084.1	7492787	.	G	A	.	.	MAF_USDA=2.353
NC_035084.1	7492794	.	T	G	.	.	MAF_USDA=1.639
NC_035084.1	7492795	.	G	A	.	.	MAF_INRAE=37.342;MAF_USDA=34.706
NC_035084.1	7492796	.	T	C	.	.	MAF_INRAE=30.833;MAF_USDA=34.706
NC_035084.1	7492860	.	G	A	.	.	MAF_USDA=4.098
NC_035084.1	7492887	.	T	C	.	.	MAF_INRAE=37.342;MAF_USDA=35.882
NC_035084.1	7492968	.	C	T	.	.	MAF_USDA=2.459
NC_035084.1	7493003	.	C	T	.	.	MAF_INRAE=37.342;MAF_USDA=37.059
NC_035084.1	7493004	.	A	G	.	.	MAF_INRAE=10.127;MAF_USDA=2.459
NC_035084.1	7493008	.	A	C	.	.	MAF_INRAE=11.667;MAF_USDA=1.639
NC_035084.1	7493040	.	C	T	.	.	MAF_USDA=1.639
NC_035084.1	7493128	.	T	G	.	.	MAF_INRAE=37.342;MAF_USDA=32.353
NC_035084.1	7493139	.	C	T	.	.	MAF_INRAE=36.709;MAF_USDA=33.529
NC_035084.1	7493162	.	C	T	.	.	MAF_INRAE=5.263;MAF_USDA=5.882
NC_035084.1	7493240	.	C	T	.	.	MAF_INRAE=23.418;MAF_USDA=21.176
NC_035084.1	7493368	.	A	T	.	.	MAF_USDA=1.639
NC_035084.1	7493458	.	A	T	.	.	MAF_USDA=4.918
NC_035084.1	7493554	.	C	T	.	.	MAF_USDA=1.639
NC_035084.1	7493576	.	C	A	.	.	MAF_INRAE=15.789;MAF_USDA=6.471
NC_035084.1	7493724	.	T	C	.	.	MAF_USDA=4.098
NC_035084.1	7493735	.	C	A	.	.	MAF_USDA=9.412
NC_035084.1	7493737	.	C	T	.	.	MAF_USDA=42.353
NC_035084.1	7493757	.	C	T	.	.	MAF_USDA=24.706
NC_035084.1	7494080	.	G	T	.	.	MAF_INRAE=8.861
NC_035084.1	7494099	.	T	C	.	.	MAF_INRAE=8.861
NC_035084.1	7494307	.	T	G	.	.	MAF_INRAE=27.848;MAF_USDA=32.353
NC_035084.1	7494392	.	A	C	.	.	MAF_INRAE=3.165
NC_035084.1	7494414	.	A	C	.	.	MAF_INRAE=37.342;MAF_USDA=37.5
NC_035084.1	7494476	.	G	A	.	.	MAF_USDA=7.059
NC_035084.1	7494502	.	C	T	.	.	MAF_INRAE=37.342;MAF_USDA=34.706
NC_035084.1	7494626	.	C	T	.	.	MAF_USDA=2.459
NC_035084.1	7494736	.	G	A	.	.	MAF_USDA=3.279
NC_035084.1	7494865	.	C	T	.	.	MAF_USDA=1.765
NC_035084.1	7494933	.	T	G	.	.	MAF_INRAE=37.342;MAF_USDA=33.333
NC_035084.1	7494966	.	T	C	.	.	MAF_INRAE=37.975;MAF_USDA=16.667
NC_035084.1	7494988	.	T	A	.	.	MAF_INRAE=9.494
NC_035084.1	7494995	.	T	G	.	.	MAF_USDA=8.333
NC_035084.1	7495107	.	T	A	.	.	MAF_INRAE=37.342;MAF_USDA=33.333
NC_035084.1	7495134	.	G	C	.	.	MAF_USDA=10.656
NC_035084.1	7495180	.	C	A	.	.	MAF_USDA=4.918
NC_035084.1	7495189	.	G	T	.	.	MAF_INRAE=10.127
NC_035084.1	7495235	.	G	A	.	.	MAF_USDA=3.279
NC_035084.1	7495351	.	T	C	.	.	MAF_USDA=23.913
NC_035084.1	7495358	.	C	A	.	.	MAF_USDA=36.957
NC_035084.1	7495376	.	A	C	.	.	MAF_USDA=6.522
NC_035084.1	7496303	.	C	T	.	.	MAF_USDA=47.826
NC_035084.1	7496315	.	T	C	.	.	MAF_USDA=39.13
NC_035084.1	7496477	.	G	T	.	.	MAF_USDA=10.417
NC_035084.1	7496479	.	G	A	.	.	MAF_USDA=18.75
NC_035084.1	7496645	.	C	T	.	.	MAF_INRAE=2.5
NC_035084.1	7496650	.	G	A	.	.	MAF_INRAE=3.165
NC_035084.1	7496660	.	G	T	.	.	MAF_INRAE=1.667
NC_035084.1	7496674	.	A	G	.	.	MAF_INRAE=2.5
NC_035084.1	7496743	.	G	A	.	.	MAF_USDA=10.656
NC_035084.1	7496883	.	C	T	.	.	MAF_INRAE=37.975;MAF_USDA=14.706
NC_035084.1	7496917	.	C	T	.	.	MAF_USDA=1.639
NC_035084.1	7496957	.	C	T	.	.	MAF_USDA=30.0
NC_035084.1	7497137	.	G	A	.	.	MAF_USDA=2.459
NC_035084.1	7497150	.	A	G	.	.	MAF_INRAE=37.975;MAF_USDA=37.059
NC_035084.1	7497227	.	T	A	.	.	MAF_USDA=5.738
NC_035084.1	7497290	.	C	T	.	.	MAF_USDA=1.639
NC_035084.1	7497309	.	A	T	.	.	MAF_INRAE=37.342;MAF_USDA=37.059
NC_035084.1	7497345	.	A	G	.	.	MAF_USDA=2.459
NC_035084.1	7497481	.	T	C	.	.	MAF_USDA=1.639
NC_035084.1	7497492	.	C	G	.	.	MAF_USDA=18.824
NC_035084.1	7497610	.	G	A	.	.	MAF_INRAE=15.789;MAF_USDA=6.471
NC_035084.1	7497683	.	A	C	.	.	MAF_USDA=2.459
NC_035084.1	7497734	.	T	G	.	.	MAF_INRAE=27.215;MAF_USDA=33.529
NC_035084.1	7497852	.	C	T	.	.	MAF_USDA=2.459
NC_035084.1	7497964	.	G	T	.	.	MAF_INRAE=38.608;MAF_USDA=11.765
NC_035084.1	7497977	.	T	G	.	.	MAF_INRAE=10.127;MAF_USDA=4.098
NC_035084.1	7498025	.	A	C	.	.	MAF_USDA=9.016
NC_035084.1	7498152	.	A	G	.	.	MAF_INRAE=27.215;MAF_USDA=43.529
NC_035084.1	7498263	.	A	G	.	.	MAF_INRAE=10.127;MAF_USDA=5.738
NC_035084.1	7498422	.	G	A	.	.	MAF_USDA=13.115
NC_035084.1	7498492	.	G	A	.	.	MAF_INRAE=15.789;MAF_USDA=12.941
NC_035084.1	7498533	.	T	C	.	.	MAF_INRAE=42.405;MAF_USDA=4.706
NC_035084.1	7498594	.	T	G	.	.	MAF_USDA=13.333
NC_035084.1	7498650	.	A	G	.	.	MAF_USDA=14.167
NC_035084.1	7498691	.	A	T	.	.	MAF_USDA=1.667
NC_035084.1	7498720	.	C	T	.	.	MAF_USDA=1.667
NC_035084.1	7498752	.	G	A	.	.	MAF_INRAE=15.789
NC_035084.1	7498756	.	G	A	.	.	MAF_USDA=10.417
NC_035084.1	7498762	.	G	A	.	.	MAF_INRAE=3.165;MAF_USDA=5.0
NC_035084.1	7498765	.	C	G	.	.	MAF_USDA=2.083
NC_035084.1	7498769	.	T	C	.	.	MAF_USDA=14.286
NC_035084.1	7498773	.	G	A	.	.	MAF_USDA=1.667
NC_035084.1	7498792	.	G	T	.	.	MAF_USDA=16.667
NC_035084.1	7498800	.	T	C	.	.	MAF_USDA=15.833
NC_035084.1	7498807	.	G	T	.	.	MAF_INRAE=24.167
NC_035084.1	7498808	.	T	G	.	.	MAF_INRAE=50.0
NC_035084.1	7498811	.	C	T	.	.	MAF_USDA=2.5
NC_035084.1	7498812	.	G	A	.	.	MAF_INRAE=48.333
NC_035084.1	7498819	.	G	T	.	.	MAF_INRAE=48.333
NC_035084.1	7498842	.	C	T	.	.	MAF_USDA=14.167
NC_035084.1	7498875	.	C	T	.	.	MAF_INRAE=41.667
NC_035084.1	7498885	.	C	A	.	.	MAF_INRAE=37.5;MAF_USDA=31.548
NC_035084.1	7498886	.	G	A	.	.	MAF_INRAE=37.5;MAF_USDA=17.262
NC_035084.1	7498892	.	C	T	.	.	MAF_INRAE=36.667;MAF_USDA=16.071
NC_035084.1	7498893	.	A	G	.	.	MAF_INRAE=36.667;MAF_USDA=41.667
NC_035084.1	7498908	.	G	A	.	.	MAF_INRAE=25.833;MAF_USDA=4.167
NC_035084.1	7498932	.	T	C	.	.	MAF_INRAE=6.329;MAF_USDA=9.524
NC_035084.1	7499071	.	T	G	.	.	MAF_INRAE=6.329;MAF_USDA=15.476
NC_035084.1	7499158	.	T	G	.	.	MAF_USDA=1.786
NC_035084.1	7499161	.	C	A	.	.	MAF_USDA=4.762
NC_035084.1	7499179	.	G	A	.	.	MAF_USDA=1.667
NC_035084.1	7499208	.	G	A	.	.	MAF_USDA=3.571
NC_035084.1	7499220	.	T	G	.	.	MAF_USDA=2.5
NC_035084.1	7499240	.	G	T	.	.	MAF_USDA=12.5
NC_035084.1	7499280	.	G	T	.	.	MAF_USDA=4.167
NC_035084.1	7499498	.	T	C	.	.	MAF_USDA=1.639
NC_035084.1	7499513	.	A	C	.	.	MAF_USDA=42.941
NC_035084.1	7499524	.	T	C	.	.	MAF_USDA=1.639
NC_035084.1	7499541	.	C	T	.	.	MAF_USDA=4.098
NC_035084.1	7499579	.	C	T	.	.	MAF_INRAE=15.789;MAF_USDA=4.098
NC_035084.1	7499629	.	C	T	.	.	MAF_USDA=9.016
NC_035084.1	7499692	.	C	A	.	.	MAF_USDA=3.279
NC_035084.1	7499734	.	T	A	.	.	MAF_USDA=2.941
NC_035084.1	7499796	.	G	T	.	.	MAF_INRAE=10.526;MAF_USDA=1.639
NC_035084.1	7499820	.	G	T	.	.	MAF_INRAE=14.167;MAF_USDA=2.083
NC_035084.1	7499855	.	C	A	.	.	MAF_USDA=12.295
NC_035084.1	7499858	.	C	A	.	.	MAF_INRAE=7.5;MAF_USDA=5.738
NC_035084.1	7499896	.	G	A	.	.	MAF_USDA=6.25
NC_035084.1	7499900	.	G	T	.	.	MAF_INRAE=24.051;MAF_USDA=5.294
NC_035084.1	7499975	.	C	T	.	.	MAF_USDA=2.941
NC_035084.1	7499976	.	G	A	.	.	MAF_USDA=1.639
NC_035084.1	7500097	.	A	C	.	.	MAF_USDA=6.25
NC_035084.1	7500099	.	G	C	.	.	MAF_USDA=1.639
NC_035084.1	7500106	.	C	T	.	.	MAF_USDA=6.25
NC_035084.1	7500191	.	T	G	.	.	MAF_USDA=1.639
NC_035084.1	7500251	.	C	T	.	.	MAF_USDA=8.333
NC_035084.1	7500252	.	A	G	.	.	MAF_INRAE=10.526;MAF_USDA=4.918
NC_035084.1	7500257	.	T	C	.	.	MAF_INRAE=47.368;MAF_USDA=38.235
NC_035084.1	7500264	.	T	C	.	.	MAF_INRAE=14.167;MAF_USDA=15.294
NC_035084.1	7500312	.	A	G	.	.	MAF_USDA=4.706
NC_035084.1	7500341	.	C	A	.	.	MAF_INRAE=10.526
NC_035084.1	7500369	.	A	C	.	.	MAF_INRAE=10.526
NC_035084.1	7500391	.	T	G	.	.	MAF_USDA=2.459
NC_035084.1	7500459	.	G	A	.	.	MAF_USDA=4.098
NC_035084.1	7500555	.	G	T	.	.	MAF_INRAE=10.526
NC_035084.1	7500561	.	C	T	.	.	MAF_USDA=1.639
NC_035084.1	7500587	.	G	T	.	.	MAF_USDA=3.279
NC_035084.1	7500661	.	C	T	.	.	MAF_USDA=4.098
NC_035084.1	7500662	.	G	A	.	.	MAF_USDA=4.918
NC_035084.1	7500676	.	C	T	.	.	MAF_INRAE=15.789;MAF_USDA=11.765
NC_035084.1	7500798	.	C	A	.	.	MAF_USDA=2.459
NC_035084.1	7500801	.	T	G	.	.	MAF_INRAE=15.789;MAF_USDA=5.882
NC_035084.1	7500802	.	G	A	.	.	MAF_INRAE=10.526;MAF_USDA=12.941
NC_035084.1	7500805	.	C	A	.	.	MAF_USDA=3.529
NC_035084.1	7500814	.	A	C	.	.	MAF_INRAE=15.789;MAF_USDA=4.706
NC_035084.1	7500817	.	A	G	.	.	MAF_USDA=1.639
NC_035084.1	7500880	.	A	T	.	.	MAF_USDA=1.639
NC_035084.1	7501011	.	G	A	.	.	MAF_USDA=3.279
NC_035084.1	7501058	.	A	C	.	.	MAF_INRAE=10.526;MAF_USDA=9.412
NC_035084.1	7501133	.	A	T	.	.	MAF_INRAE=15.789;MAF_USDA=5.882
NC_035084.1	7501264	.	C	T	.	.	MAF_INRAE=21.053;MAF_USDA=11.176
NC_035084.1	7501276	.	C	T	.	.	MAF_INRAE=10.526;MAF_USDA=8.824
NC_035084.1	7501489	.	A	G	.	.	MAF_USDA=6.25
NC_035084.1	7501607	.	C	T	.	.	MAF_USDA=4.098
NC_035084.1	7501632	.	A	G	.	.	MAF_USDA=1.639
NC_035084.1	7501657	.	A	G	.	.	MAF_USDA=1.176
NC_035084.1	7501672	.	G	T	.	.	MAF_INRAE=15.789;MAF_USDA=10.0
NC_035084.1	7501678	.	T	A	.	.	MAF_INRAE=15.789;MAF_USDA=10.0
NC_035084.1	7501752	.	T	A	.	.	MAF_USDA=4.098
NC_035084.1	7501753	.	G	T	.	.	MAF_USDA=4.098
NC_035084.1	7501793	.	C	T	.	.	MAF_INRAE=15.789;MAF_USDA=8.824
NC_035084.1	7501797	.	T	C	.	.	MAF_USDA=32.353
NC_035084.1	7501825	.	C	A	.	.	MAF_INRAE=15.789;MAF_USDA=9.412
NC_035084.1	7501834	.	G	T	.	.	MAF_INRAE=15.789
NC_035084.1	7501886	.	A	G	.	.	MAF_INRAE=15.789;MAF_USDA=4.706
NC_035084.1	7501890	.	A	C	.	.	MAF_USDA=4.706
NC_035084.1	7501895	.	T	C	.	.	MAF_INRAE=15.789;MAF_USDA=4.706
NC_035084.1	7501903	.	C	T	.	.	MAF_INRAE=15.789;MAF_USDA=10.588
NC_035084.1	7501911	.	A	C	.	.	MAF_USDA=6.25
NC_035084.1	7502025	.	G	A	.	.	MAF_USDA=4.878
NC_035084.1	7502032	.	T	C	.	.	MAF_USDA=12.195
NC_035084.1	7502058	.	G	A	.	.	MAF_INRAE=5.263
NC_035084.1	7502075	.	A	C	.	.	MAF_USDA=6.25
NC_035084.1	7502096	.	A	T	.	.	MAF_USDA=2.459
NC_035084.1	7502107	.	T	G	.	.	MAF_USDA=6.25
NC_035084.1	7502110	.	C	A	.	.	MAF_USDA=6.25
NC_035084.1	7502112	.	T	C	.	.	MAF_INRAE=15.789;MAF_USDA=12.941
NC_035084.1	7502173	.	A	C	.	.	MAF_USDA=4.098
NC_035084.1	7502260	.	T	A	.	.	MAF_USDA=6.25
NC_035084.1	7502261	.	T	A	.	.	MAF_USDA=9.756
NC_035084.1	7502287	.	T	G	.	.	MAF_INRAE=15.789;MAF_USDA=12.5
NC_035084.1	7502317	.	C	T	.	.	MAF_INRAE=15.789;MAF_USDA=11.765
NC_035084.1	7502369	.	T	C	.	.	MAF_INRAE=15.789;MAF_USDA=11.176
NC_035084.1	7502428	.	T	A	.	.	MAF_USDA=1.639
NC_035084.1	7502463	.	G	T	.	.	MAF_USDA=1.667
NC_035084.1	7502721	.	C	A	.	.	MAF_INRAE=24.051;MAF_USDA=12.941
NC_035084.1	7502781	.	G	A	.	.	MAF_INRAE=24.051;MAF_USDA=12.941
NC_035084.1	7502791	.	A	T	.	.	MAF_INRAE=24.051;MAF_USDA=12.941
NC_035084.1	7502905	.	T	G	.	.	MAF_USDA=2.976
NC_035084.1	7502964	.	A	G	.	.	MAF_INRAE=15.789;MAF_USDA=4.918
NC_035084.1	7502968	.	A	T	.	.	MAF_INRAE=20.0;MAF_USDA=12.5
NC_035084.1	7503080	.	C	A	.	.	MAF_USDA=5.488
NC_035084.1	7503114	.	C	T	.	.	MAF_USDA=1.724
NC_035084.1	7503119	.	G	A	.	.	MAF_USDA=1.829
NC_035084.1	7503216	.	G	T	.	.	MAF_USDA=2.083
NC_035084.1	7503359	.	C	A	.	.	MAF_USDA=20.833
NC_035084.1	7503361	.	A	G	.	.	MAF_USDA=8.333
NC_035084.1	7503444	.	G	T	.	.	MAF_USDA=8.333
NC_035084.1	7503865	.	T	G	.	.	MAF_USDA=12.5
NC_035084.1	7503905	.	C	A	.	.	MAF_USDA=4.167
NC_035084.1	7503921	.	A	T	.	.	MAF_USDA=6.25
NC_035084.1	7503936	.	G	A	.	.	MAF_USDA=6.25
NC_035084.1	7503989	.	C	T	.	.	MAF_USDA=37.5
NC_035084.1	7504061	.	T	C	.	.	MAF_USDA=4.918
NC_035084.1	7504070	.	C	T	.	.	MAF_USDA=1.639
NC_035084.1	7504073	.	C	A	.	.	MAF_USDA=8.235
NC_035084.1	7504112	.	A	G	.	.	MAF_USDA=2.41
NC_035084.1	7504199	.	G	T	.	.	MAF_USDA=1.667
NC_035084.1	7504221	.	C	A	.	.	MAF_USDA=6.25
NC_035084.1	7504299	.	C	T	.	.	MAF_USDA=6.25
NC_035084.1	7504328	.	C	T	.	.	MAF_USDA=6.25
NC_035084.1	7504359	.	G	A	.	.	MAF_USDA=6.25
NC_035084.1	7504393	.	C	A	.	.	MAF_USDA=6.25
NC_035084.1	7504407	.	G	T	.	.	MAF_USDA=6.25
NC_035084.1	7504498	.	G	A	.	.	MAF_USDA=2.459
NC_035084.1	7504506	.	T	C	.	.	MAF_USDA=4.918
NC_035084.1	7504556	.	A	C	.	.	MAF_USDA=7.377
NC_035084.1	7504566	.	A	T	.	.	MAF_USDA=12.941
NC_035084.1	7504624	.	A	C	.	.	MAF_USDA=13.333
NC_035084.1	7504627	.	C	T	.	.	MAF_USDA=5.357
NC_035084.1	7504671	.	A	T	.	.	MAF_USDA=8.197
NC_035084.1	7504676	.	T	C	.	.	MAF_INRAE=10.526;MAF_USDA=8.824
NC_035084.1	7504681	.	T	A	.	.	MAF_INRAE=36.842
NC_035084.1	7504707	.	C	T	.	.	MAF_INRAE=26.316;MAF_USDA=14.118
NC_035084.1	7504715	.	A	T	.	.	MAF_USDA=1.765
NC_035084.1	7504731	.	T	A	.	.	MAF_INRAE=6.962;MAF_USDA=10.0
NC_035084.1	7504745	.	C	T	.	.	MAF_USDA=2.459
NC_035084.1	7504779	.	T	A	.	.	MAF_USDA=6.557
NC_035084.1	7504784	.	C	T	.	.	MAF_USDA=1.639
NC_035084.1	7504788	.	T	C	.	.	MAF_INRAE=4.43;MAF_USDA=9.412
NC_035084.1	7504818	.	A	G	.	.	MAF_INRAE=6.329;MAF_USDA=7.647
NC_035084.1	7504839	.	A	G	.	.	MAF_INRAE=21.053
NC_035084.1	7504841	.	A	T	.	.	MAF_INRAE=33.544;MAF_USDA=32.353
NC_035084.1	7504846	.	T	A	.	.	MAF_INRAE=39.241;MAF_USDA=40.0
NC_035084.1	7504867	.	G	A	.	.	MAF_USDA=2.941
NC_035084.1	7504877	.	T	G	.	.	MAF_USDA=1.639
NC_035084.1	7504882	.	T	A	.	.	MAF_USDA=4.098
NC_035084.1	7505013	.	T	C	.	.	MAF_INRAE=41.772;MAF_USDA=4.118
NC_035084.1	7505082	.	A	C	.	.	MAF_USDA=1.639
NC_035084.1	7505117	.	G	A	.	.	MAF_USDA=3.279
NC_035084.1	7505118	.	G	A	.	.	MAF_INRAE=4.43;MAF_USDA=10.0
NC_035084.1	7505174	.	T	A	.	.	MAF_USDA=6.25
NC_035084.1	7505218	.	A	C	.	.	MAF_USDA=4.098
NC_035084.1	7505224	.	T	C	.	.	MAF_USDA=3.279
NC_035084.1	7505229	.	G	A	.	.	MAF_INRAE=23.418;MAF_USDA=11.176
NC_035084.1	7505287	.	A	G	.	.	MAF_USDA=4.098
NC_035084.1	7505288	.	A	T	.	.	MAF_USDA=4.098
NC_035084.1	7505307	.	T	C	.	.	MAF_USDA=4.098
NC_035084.1	7505324	.	T	C	.	.	MAF_USDA=4.918
NC_035084.1	7505325	.	T	C	.	.	MAF_USDA=4.918
NC_035084.1	7505347	.	G	A	.	.	MAF_INRAE=10.526
NC_035084.1	7505367	.	T	C	.	.	MAF_INRAE=21.053;MAF_USDA=11.176
NC_035084.1	7505514	.	C	T	.	.	MAF_USDA=4.098
NC_035084.1	7505515	.	C	T	.	.	MAF_USDA=4.098
NC_035084.1	7505516	.	C	A	.	.	MAF_USDA=5.738
NC_035084.1	7505530	.	G	T	.	.	MAF_USDA=1.639
NC_035084.1	7505583	.	T	C	.	.	MAF_USDA=3.529
NC_035084.1	7505589	.	A	T	.	.	MAF_USDA=6.25
NC_035084.1	7505642	.	T	C	.	.	MAF_INRAE=27.215;MAF_USDA=26.786
NC_035084.1	7505654	.	C	A	.	.	MAF_USDA=2.083
NC_035084.1	7505655	.	C	T	.	.	MAF_USDA=2.083
NC_035084.1	7505728	.	C	A	.	.	MAF_USDA=4.098
NC_035084.1	7505756	.	T	G	.	.	MAF_USDA=1.639
NC_035084.1	7505762	.	C	A	.	.	MAF_USDA=4.098
NC_035084.1	7505793	.	G	A	.	.	MAF_USDA=4.098
NC_035084.1	7505802	.	A	G	.	.	MAF_INRAE=28.481;MAF_USDA=27.647
NC_035084.1	7505840	.	G	A	.	.	MAF_INRAE=29.114
NC_035084.1	7505911	.	A	G	.	.	MAF_USDA=13.529
NC_035084.1	7505928	.	T	C	.	.	MAF_INRAE=4.43;MAF_USDA=7.059
NC_035084.1	7505994	.	T	G	.	.	MAF_USDA=3.279
NC_035084.1	7506001	.	C	A	.	.	MAF_USDA=4.098
NC_035084.1	7506006	.	T	A	.	.	MAF_USDA=4.098
NC_035084.1	7506007	.	C	A	.	.	MAF_USDA=4.098
NC_035084.1	7506116	.	C	A	.	.	MAF_USDA=3.279
NC_035084.1	7506117	.	G	A	.	.	MAF_USDA=1.639
NC_035084.1	7506171	.	C	A	.	.	MAF_USDA=4.098
NC_035084.1	7506178	.	A	G	.	.	MAF_INRAE=28.481;MAF_USDA=30.588
NC_035084.1	7506237	.	C	T	.	.	MAF_USDA=3.279
NC_035084.1	7506273	.	A	T	.	.	MAF_USDA=1.639
NC_035084.1	7506311	.	T	A	.	.	MAF_USDA=4.918
NC_035084.1	7506332	.	A	C	.	.	MAF_USDA=2.459
NC_035084.1	7506345	.	G	T	.	.	MAF_USDA=5.738
NC_035084.1	7506357	.	T	C	.	.	MAF_INRAE=6.329;MAF_USDA=12.353
NC_035084.1	7506378	.	A	G	.	.	MAF_USDA=4.098
NC_035084.1	7506408	.	T	A	.	.	MAF_USDA=5.738
NC_035084.1	7506412	.	A	G	.	.	MAF_USDA=5.738
NC_035084.1	7506460	.	G	A	.	.	MAF_USDA=4.098
NC_035084.1	7506470	.	T	G	.	.	MAF_USDA=4.918
NC_035084.1	7506503	.	G	T	.	.	MAF_USDA=4.098
NC_035084.1	7506516	.	G	A	.	.	MAF_USDA=1.639
NC_035084.1	7506535	.	T	G	.	.	MAF_USDA=2.459
NC_035084.1	7506540	.	A	C	.	.	MAF_USDA=2.5
NC_035084.1	7506561	.	T	C	.	.	MAF_USDA=3.333
NC_035084.1	7506563	.	C	A	.	.	MAF_USDA=8.197
NC_035084.1	7506590	.	A	G	.	.	MAF_USDA=4.098
NC_035084.1	7506593	.	A	G	.	.	MAF_USDA=4.167
NC_035084.1	7506595	.	T	C	.	.	MAF_USDA=4.098
NC_035084.1	7506616	.	T	C	.	.	MAF_USDA=4.098
NC_035084.1	7506701	.	C	T	.	.	MAF_INRAE=4.43;MAF_USDA=12.353
NC_035084.1	7506723	.	A	T	.	.	MAF_INRAE=18.421;MAF_USDA=6.25
NC_035084.1	7506733	.	C	T	.	.	MAF_USDA=3.279
NC_035084.1	7506762	.	T	C	.	.	MAF_USDA=3.279
NC_035084.1	7506828	.	A	G	.	.	MAF_INRAE=15.789;MAF_USDA=6.557
NC_035084.1	7506858	.	C	T	.	.	MAF_USDA=4.918
NC_035084.1	7506860	.	G	T	.	.	MAF_USDA=4.918
NC_035084.1	7506901	.	G	T	.	.	MAF_USDA=5.0
NC_035084.1	7506902	.	G	T	.	.	MAF_USDA=2.5
NC_035084.1	7507616	.	C	T	.	.	MAF_INRAE=27.5;MAF_USDA=23.529
NC_035084.1	7507632	.	G	T	.	.	MAF_USDA=3.529
NC_035084.1	7507672	.	A	G	.	.	MAF_INRAE=15.789;MAF_USDA=7.647
NC_035084.1	7507681	.	T	G	.	.	MAF_INRAE=26.316;MAF_USDA=29.412
NC_035084.1	7507735	.	G	T	.	.	MAF_INRAE=10.526
NC_035084.1	7507866	.	A	T	.	.	MAF_INRAE=7.5
NC_035084.1	7508147	.	G	A	.	.	MAF_INRAE=4.43;MAF_USDA=12.941
NC_035084.1	7508305	.	G	A	.	.	MAF_INRAE=24.051;MAF_USDA=7.059
NC_035084.1	7508379	.	A	C	.	.	MAF_USDA=2.459
NC_035084.1	7508437	.	C	A	.	.	MAF_USDA=6.557
NC_035084.1	7508438	.	A	C	.	.	MAF_USDA=6.557
NC_035084.1	7508450	.	G	A	.	.	MAF_USDA=1.639
NC_035084.1	7508468	.	G	T	.	.	MAF_USDA=3.279
NC_035084.1	7508481	.	T	A	.	.	MAF_INRAE=43.671;MAF_USDA=37.059
NC_035084.1	7508777	.	C	A	.	.	MAF_INRAE=15.789
NC_035084.1	7508785	.	C	T	.	.	MAF_INRAE=15.789
NC_035084.1	7508808	.	C	T	.	.	MAF_INRAE=17.722;MAF_USDA=5.738
NC_035084.1	7509031	.	C	T	.	.	MAF_USDA=2.083
NC_035084.1	7509111	.	G	A	.	.	MAF_USDA=2.459
NC_035084.1	7509141	.	C	T	.	.	MAF_INRAE=14.167;MAF_USDA=2.941
NC_035084.1	7509515	.	A	C	.	.	MAF_INRAE=15.789;MAF_USDA=4.098
NC_035084.1	7509607	.	A	T	.	.	MAF_USDA=6.25
NC_035084.1	7509611	.	A	G	.	.	MAF_USDA=3.279
NC_035084.1	7509714	.	T	C	.	.	MAF_INRAE=28.481;MAF_USDA=28.824
NC_035084.1	7509722	.	A	C	.	.	MAF_INRAE=28.481;MAF_USDA=28.824
NC_035084.1	7509733	.	A	C	.	.	MAF_USDA=4.706
NC_035084.1	7509741	.	T	C	.	.	MAF_INRAE=29.114;MAF_USDA=28.824
NC_035084.1	7509791	.	T	C	.	.	MAF_INRAE=27.848;MAF_USDA=28.824
NC_035084.1	7509795	.	T	C	.	.	MAF_INRAE=28.333;MAF_USDA=28.824
NC_035084.1	7509899	.	A	T	.	.	MAF_INRAE=4.43;MAF_USDA=7.059
NC_035084.1	7509941	.	C	T	.	.	MAF_USDA=3.279
NC_035084.1	7509957	.	T	C	.	.	MAF_INRAE=28.481;MAF_USDA=28.235
NC_035084.1	7510143	.	T	C	.	.	MAF_INRAE=4.43;MAF_USDA=14.118
NC_035084.1	7510156	.	C	T	.	.	MAF_INRAE=10.526
NC_035084.1	7510245	.	G	A	.	.	MAF_USDA=1.639
NC_035084.1	7510268	.	T	C	.	.	MAF_USDA=3.529
NC_035084.1	7510427	.	A	T	.	.	MAF_USDA=3.529
NC_035084.1	7510492	.	C	G	.	.	MAF_INRAE=24.051;MAF_USDA=7.059
NC_035084.1	7510518	.	A	T	.	.	MAF_USDA=1.639
NC_035084.1	7510629	.	C	G	.	.	MAF_INRAE=10.526;MAF_USDA=12.295
NC_035084.1	7510698	.	G	T	.	.	MAF_INRAE=7.5
NC_035084.1	7510699	.	G	A	.	.	MAF_USDA=4.098
NC_035084.1	7510713	.	A	T	.	.	MAF_USDA=4.098
NC_035084.1	7510721	.	T	G	.	.	MAF_INRAE=5.063;MAF_USDA=9.412
NC_035084.1	7510742	.	A	G	.	.	MAF_INRAE=18.987;MAF_USDA=7.059
NC_035084.1	7510808	.	A	G	.	.	MAF_INRAE=26.316;MAF_USDA=25.882
NC_035084.1	7510854	.	C	T	.	.	MAF_USDA=1.639
NC_035084.1	7510855	.	G	C	.	.	MAF_USDA=5.738
NC_035084.1	7510963	.	C	T	.	.	MAF_USDA=2.5
NC_035084.1	7510968	.	C	T	.	.	MAF_INRAE=15.789;MAF_USDA=10.119
NC_035084.1	7511000	.	T	A	.	.	MAF_USDA=18.75
NC_035084.1	7511466	.	A	C	.	.	MAF_USDA=20.833
NC_035084.1	7511507	.	G	A	.	.	MAF_INRAE=15.789;MAF_USDA=6.25
NC_035084.1	7511521	.	T	G	.	.	MAF_USDA=6.25
NC_035084.1	7511530	.	A	T	.	.	MAF_USDA=6.25
NC_035084.1	7511562	.	G	T	.	.	MAF_USDA=27.083
NC_035084.1	7511569	.	A	T	.	.	MAF_USDA=27.083
NC_035084.1	7511598	.	TAC	TAT	.	.	MAF_USDA=25.0
NC_035084.1	7511667	.	A	T	.	.	MAF_USDA=1.639
NC_035084.1	7511722	.	T	C	.	.	MAF_INRAE=42.105;MAF_USDA=24.118
NC_035084.1	7511781	.	A	C	.	.	MAF_USDA=4.098
NC_035084.1	7511783	.	G	T	.	.	MAF_INRAE=4.43;MAF_USDA=9.412
NC_035084.1	7511844	.	A	T	.	.	MAF_INRAE=4.43;MAF_USDA=9.412
NC_035084.1	7511892	.	C	G	.	.	MAF_INRAE=32.278;MAF_USDA=22.941
NC_035084.1	7511922	.	C	T	.	.	MAF_INRAE=21.053;MAF_USDA=11.31
NC_035084.1	7511947	.	A	G	.	.	MAF_INRAE=31.646;MAF_USDA=22.619
NC_035084.1	7511955	.	A	T	.	.	MAF_INRAE=31.646;MAF_USDA=23.529
NC_035084.1	7511957	.	A	C	.	.	MAF_INRAE=28.333;MAF_USDA=22.353
NC_035084.1	7512168	.	C	A	.	.	MAF_INRAE=32.278;MAF_USDA=21.176
NC_035084.1	7512257	.	C	G	.	.	MAF_USDA=23.81
NC_035084.1	7512690	.	C	T	.	.	MAF_USDA=2.083
NC_035084.1	7512698	.	G	A	.	.	MAF_USDA=3.571
NC_035084.1	7512725	.	C	T	.	.	MAF_USDA=3.571
NC_035084.1	7512801	.	C	G	.	.	MAF_USDA=4.918
NC_035084.1	7512831	.	G	A	.	.	MAF_INRAE=41.139;MAF_USDA=41.667
NC_035084.1	7512854	.	G	A	.	.	MAF_USDA=5.738
NC_035084.1	7512877	.	T	A	.	.	MAF_USDA=1.639
NC_035084.1	7512887	.	G	A	.	.	MAF_INRAE=7.5
NC_035084.1	7512921	.	C	T	.	.	MAF_INRAE=41.772;MAF_USDA=4.167
NC_035084.1	7512987	.	C	T	.	.	MAF_INRAE=13.333;MAF_USDA=2.083
NC_035084.1	7513050	.	T	C	.	.	MAF_INRAE=32.278;MAF_USDA=17.059
NC_035084.1	7513054	.	T	C	.	.	MAF_INRAE=26.667;MAF_USDA=5.882
NC_035084.1	7513070	.	G	T	.	.	MAF_USDA=2.083
NC_035084.1	7513073	.	G	A	.	.	MAF_USDA=4.118
NC_035084.1	7513088	.	G	T	.	.	MAF_INRAE=47.468;MAF_USDA=7.647
NC_035084.1	7513096	.	G	A	.	.	MAF_INRAE=24.051;MAF_USDA=6.471
NC_035084.1	7513110	.	A	G	.	.	MAF_INRAE=6.329;MAF_USDA=7.647
NC_035084.1	7513126	.	T	A	.	.	MAF_INRAE=32.278;MAF_USDA=23.529
NC_035084.1	7513157	.	G	A	.	.	MAF_INRAE=32.278;MAF_USDA=23.529
NC_035084.1	7513165	.	G	C	.	.	MAF_USDA=1.639
NC_035084.1	7513175	.	G	A	.	.	MAF_USDA=1.639
NC_035084.1	7513231	.	T	C	.	.	MAF_USDA=1.639
NC_035084.1	7513268	.	T	C	.	.	MAF_INRAE=15.789;MAF_USDA=4.098
NC_035084.1	7513319	.	A	T	.	.	MAF_USDA=3.529
NC_035084.1	7513359	.	G	C	.	.	MAF_INRAE=4.43;MAF_USDA=10.0
NC_035084.1	7513391	.	G	T	.	.	MAF_USDA=6.557
NC_035084.1	7513404	.	T	C	.	.	MAF_INRAE=33.544;MAF_USDA=10.588
NC_035084.1	7513426	.	A	C	.	.	MAF_USDA=3.529
NC_035084.1	7513450	.	T	A	.	.	MAF_INRAE=4.43;MAF_USDA=9.412
NC_035084.1	7513451	.	G	T	.	.	MAF_INRAE=2.5;MAF_USDA=9.412
NC_035084.1	7513467	.	G	A	.	.	MAF_INRAE=10.526;MAF_USDA=18.033
NC_035084.1	7513512	.	T	C	.	.	MAF_INRAE=5.263;MAF_USDA=5.882
NC_035084.1	7513513	.	T	A	.	.	MAF_USDA=5.882
NC_035084.1	7513553	.	C	G	.	.	MAF_USDA=2.459
NC_035084.1	7513590	.	A	G	.	.	MAF_INRAE=26.582;MAF_USDA=17.647
NC_035084.1	7513594	.	G	T	.	.	MAF_INRAE=26.667;MAF_USDA=17.059
NC_035084.1	7513600	.	C	T	.	.	MAF_INRAE=26.582;MAF_USDA=17.059
NC_035084.1	7513602	.	C	A	.	.	MAF_INRAE=26.667;MAF_USDA=16.471
NC_035084.1	7513619	.	G	C	.	.	MAF_INRAE=26.582;MAF_USDA=20.588
NC_035084.1	7513677	.	G	A	.	.	MAF_INRAE=39.873;MAF_USDA=1.639
NC_035084.1	7513714	.	G	A	.	.	MAF_USDA=2.5
NC_035084.1	7513718	.	T	C	.	.	MAF_INRAE=17.722;MAF_USDA=5.952
NC_035084.1	7513787	.	T	A	.	.	MAF_USDA=2.083
NC_035084.1	7513872	.	A	G	.	.	MAF_INRAE=31.579;MAF_USDA=20.588
NC_035084.1	7513897	.	C	A	.	.	MAF_INRAE=5.263
NC_035084.1	7513981	.	C	A	.	.	MAF_INRAE=31.579;MAF_USDA=14.118
NC_035084.1	7514026	.	T	C	.	.	MAF_USDA=8.235
NC_035084.1	7514064	.	C	T	.	.	MAF_USDA=3.279
NC_035084.1	7514127	.	G	A	.	.	MAF_USDA=1.667
NC_035084.1	7514236	.	C	T	.	.	MAF_INRAE=15.789;MAF_USDA=8.824
NC_035084.1	7514264	.	G	T	.	.	MAF_USDA=1.639
NC_035084.1	7514287	.	A	G	.	.	MAF_USDA=4.118
NC_035084.1	7514293	.	T	C	.	.	MAF_INRAE=32.278;MAF_USDA=30.588
NC_035084.1	7514363	.	A	C	.	.	MAF_INRAE=29.747;MAF_USDA=11.176
NC_035084.1	7514415	.	T	C	.	.	MAF_USDA=1.639
NC_035084.1	7514465	.	C	T	.	.	MAF_INRAE=22.152;MAF_USDA=22.353
NC_035084.1	7514466	.	G	A	.	.	MAF_USDA=3.279
NC_035084.1	7514497	.	T	C	.	.	MAF_INRAE=26.582;MAF_USDA=11.765
NC_035084.1	7514544	.	G	A	.	.	MAF_USDA=4.918
NC_035084.1	7514585	.	A	T	.	.	MAF_INRAE=30.38;MAF_USDA=12.5
NC_035084.1	7514604	.	G	A	.	.	MAF_INRAE=5.263;MAF_USDA=6.471
NC_035084.1	7514610	.	C	T	.	.	MAF_INRAE=30.38;MAF_USDA=12.353
NC_035084.1	7514618	.	T	C	.	.	MAF_INRAE=30.38;MAF_USDA=12.353
NC_035084.1	7514648	.	C	T	.	.	MAF_INRAE=10.526
NC_035084.1	7514649	.	A	G	.	.	MAF_INRAE=30.0;MAF_USDA=11.765
NC_035084.1	7514651	.	T	C	.	.	MAF_USDA=5.738
NC_035084.1	7514655	.	T	G	.	.	MAF_INRAE=30.38;MAF_USDA=11.765
NC_035084.1	7514745	.	T	C	.	.	MAF_INRAE=2.5
NC_035084.1	7514748	.	T	C	.	.	MAF_USDA=8.197
NC_035084.1	7514763	.	T	A	.	.	MAF_INRAE=30.38;MAF_USDA=8.235
NC_035084.1	7514837	.	C	T	.	.	MAF_USDA=1.639
NC_035084.1	7514847	.	G	A	.	.	MAF_INRAE=30.38;MAF_USDA=8.824
NC_035084.1	7514859	.	G	A	.	.	MAF_INRAE=3.165
NC_035084.1	7514935	.	G	C	.	.	MAF_INRAE=29.167;MAF_USDA=16.667
NC_035084.1	7514966	.	C	A	.	.	MAF_USDA=2.459
NC_035084.1	7514982	.	A	C	.	.	MAF_USDA=3.529
NC_035084.1	7515043	.	G	A	.	.	MAF_INRAE=29.747;MAF_USDA=8.824
NC_035084.1	7515065	.	A	C	.	.	MAF_USDA=3.529
NC_035084.1	7515107	.	A	C	.	.	MAF_USDA=1.639
NC_035084.1	7515164	.	C	T	.	.	MAF_USDA=4.348
NC_035084.1	7515173	.	C	T	.	.	MAF_USDA=10.87
NC_035084.1	7515332	.	G	T	.	.	MAF_USDA=4.118
NC_035084.1	7515359	.	A	C	.	.	MAF_INRAE=29.747;MAF_USDA=8.824
NC_035084.1	7515370	.	C	T	.	.	MAF_USDA=5.294
NC_035084.1	7515422	.	G	C	.	.	MAF_INRAE=14.167;MAF_USDA=10.0
NC_035084.1	7515441	.	G	A	.	.	MAF_INRAE=29.747;MAF_USDA=8.824
NC_035084.1	7515460	.	A	C	.	.	MAF_USDA=1.639
NC_035084.1	7515515	.	C	G	.	.	MAF_INRAE=27.215;MAF_USDA=8.824
NC_035084.1	7515559	.	G	A	.	.	MAF_USDA=1.639
NC_035084.1	7515618	.	A	T	.	.	MAF_USDA=1.639
NC_035084.1	7515620	.	A	T	.	.	MAF_USDA=1.639
NC_035084.1	7515689	.	A	C	.	.	MAF_INRAE=30.38;MAF_USDA=11.765
NC_035084.1	7515793	.	C	T	.	.	MAF_INRAE=30.38;MAF_USDA=8.824
NC_035084.1	7515809	.	T	G	.	.	MAF_USDA=3.529
NC_035084.1	7515813	.	T	C	.	.	MAF_USDA=3.529
NC_035084.1	7515915	.	T	G	.	.	MAF_INRAE=27.848;MAF_USDA=15.882
NC_035084.1	7516017	.	A	C	.	.	MAF_INRAE=30.38;MAF_USDA=21.176
NC_035084.1	7516035	.	C	A	.	.	MAF_INRAE=30.38;MAF_USDA=21.176
NC_035084.1	7516053	.	G	A	.	.	MAF_USDA=1.639
NC_035084.1	7516056	.	T	G	.	.	MAF_USDA=3.279
NC_035084.1	7516104	.	A	C	.	.	MAF_USDA=1.639
NC_035084.1	7516236	.	G	T	.	.	MAF_INRAE=2.5
NC_035084.1	7516276	.	A	G	.	.	MAF_INRAE=17.089;MAF_USDA=7.647
NC_035084.1	7516295	.	T	C	.	.	MAF_USDA=4.118
NC_035084.1	7516301	.	C	G	.	.	MAF_INRAE=30.38;MAF_USDA=21.765
NC_035084.1	7516302	.	C	T	.	.	MAF_USDA=1.639
NC_035084.1	7516315	.	G	T	.	.	MAF_USDA=2.941
NC_035084.1	7516349	.	A	G	.	.	MAF_INRAE=15.789;MAF_USDA=7.647
NC_035084.1	7516394	.	G	C	.	.	MAF_INRAE=15.789;MAF_USDA=14.706
NC_035084.1	7516421	.	T	C	.	.	MAF_INRAE=41.772;MAF_USDA=6.557
NC_035084.1	7516443	.	G	C	.	.	MAF_INRAE=30.38;MAF_USDA=34.524
NC_035084.1	7516449	.	C	T	.	.	MAF_INRAE=7.5
NC_035084.1	7516504	.	G	A	.	.	MAF_USDA=34.524
NC_035084.1	7516534	.	C	T	.	.	MAF_USDA=35.119
NC_035084.1	7516716	.	C	T	.	.	MAF_USDA=37.952
NC_035084.1	7516738	.	T	C	.	.	MAF_USDA=37.349
NC_035084.1	7516766	.	T	C	.	.	MAF_USDA=37.349
NC_035084.1	7516859	.	G	A	.	.	MAF_USDA=2.083
NC_035084.1	7516928	.	A	G	.	.	MAF_USDA=36.145
NC_035084.1	7516988	.	T	C	.	.	MAF_USDA=34.756
NC_035084.1	7517148	.	A	G	.	.	MAF_USDA=22.917
NC_035084.1	7517233	.	C	T	.	.	MAF_USDA=33.133
NC_035084.1	7517251	.	A	G	.	.	MAF_USDA=7.5
NC_035084.1	7517252	.	GCTGCAACTGGCCCGTCCGGCGCCA	GCTGCAACTGGCCCGTCCGGCGCCG	.	.	MAF_USDA=31.25
NC_035084.1	7517276	.	A	G	.	.	MAF_USDA=32.5
NC_035084.1	7517289	.	C	T	.	.	MAF_USDA=31.25
NC_035084.1	7517296	.	C	T	.	.	MAF_USDA=2.5
NC_035084.1	7517298	.	C	G	.	.	MAF_USDA=10.843
NC_035084.1	7517310	.	T	C	.	.	MAF_USDA=7.759
NC_035084.1	7517332	.	C	T	.	.	MAF_USDA=8.434
NC_035084.1	7517336	.	G	T	.	.	MAF_USDA=12.5
NC_035084.1	7517349	.	C	T	.	.	MAF_USDA=3.333
NC_035084.1	7517360	.	G	T	.	.	MAF_USDA=8.929
NC_035084.1	7517451	.	T	C	.	.	MAF_USDA=47.917
NC_035084.1	7517467	.	T	C	.	.	MAF_USDA=37.5
NC_035084.1	7517487	.	C	A	.	.	MAF_USDA=37.805
NC_035084.1	7517498	.	G	A	.	.	MAF_USDA=36.585
NC_035084.1	7517503	.	T	C	.	.	MAF_USDA=36.585
NC_035084.1	7517505	.	C	T	.	.	MAF_USDA=6.034
NC_035084.1	7517565	.	G	T	.	.	MAF_USDA=4.167
NC_035084.1	7517591	.	G	C	.	.	MAF_USDA=6.25
NC_035084.1	7517600	.	G	A	.	.	MAF_INRAE=30.833;MAF_USDA=36.747
NC_035084.1	7517674	.	C	T	.	.	MAF_USDA=5.0
NC_035084.1	7517683	.	G	T	.	.	MAF_INRAE=31.667;MAF_USDA=36.905
NC_035084.1	7517702	.	T	G	.	.	MAF_USDA=1.695
NC_035084.1	7517777	.	T	G	.	.	MAF_USDA=18.75
NC_035084.1	7517784	.	C	T	.	.	MAF_USDA=20.833
NC_035084.1	7517785	.	C	T	.	.	MAF_USDA=16.667
NC_035084.1	7517794	.	G	A	.	.	MAF_USDA=14.583
NC_035084.1	7517807	.	A	G	.	.	MAF_USDA=18.75
NC_035084.1	7517813	.	G	T	.	.	MAF_USDA=50.0
NC_035084.1	7517824	.	T	C	.	.	MAF_USDA=20.833
NC_035084.1	7517827	.	C	T	.	.	MAF_USDA=33.333
NC_035084.1	7517840	.	G	A	.	.	MAF_USDA=12.5
NC_035084.1	7517857	.	G	T	.	.	MAF_USDA=14.583
NC_035084.1	7517865	.	C	T	.	.	MAF_USDA=1.639
NC_035084.1	7517866	.	C	A	.	.	MAF_USDA=1.639
NC_035084.1	7517869	.	T	G	.	.	MAF_USDA=1.639
NC_035084.1	7517881	.	G	A	.	.	MAF_USDA=37.805
NC_035084.1	7517903	.	A	T	.	.	MAF_USDA=35.417
NC_035084.1	7517904	.	C	T	.	.	MAF_USDA=2.083
NC_035084.1	7517909	.	T	A	.	.	MAF_INRAE=5.263;MAF_USDA=25.0
NC_035084.1	7517944	.	C	T	.	.	MAF_USDA=1.639
NC_035084.1	7517987	.	G	A	.	.	MAF_INRAE=15.789;MAF_USDA=2.459
NC_035084.1	7518022	.	T	G	.	.	MAF_INRAE=27.215;MAF_USDA=27.647
NC_035084.1	7518023	.	A	G	.	.	MAF_USDA=1.639
NC_035084.1	7518029	.	A	C	.	.	MAF_USDA=5.294
NC_035084.1	7518079	.	G	T	.	.	MAF_USDA=3.279
NC_035084.1	7518134	.	C	T	.	.	MAF_USDA=5.738
NC_035084.1	7518207	.	G	T	.	.	MAF_INRAE=30.38;MAF_USDA=35.417
NC_035084.1	7518228	.	G	A	.	.	MAF_INRAE=3.165;MAF_USDA=10.0
NC_035084.1	7518242	.	T	C	.	.	MAF_INRAE=6.329;MAF_USDA=7.647
NC_035084.1	7518264	.	T	C	.	.	MAF_INRAE=27.215;MAF_USDA=24.706
NC_035084.1	7518272	.	G	A	.	.	MAF_INRAE=3.165;MAF_USDA=10.0
NC_035084.1	7518290	.	T	C	.	.	MAF_INRAE=27.215;MAF_USDA=25.882
NC_035084.1	7518308	.	T	C	.	.	MAF_INRAE=21.053;MAF_USDA=1.639
NC_035084.1	7518320	.	C	T	.	.	MAF_INRAE=6.329;MAF_USDA=27.083
NC_035084.1	7518355	.	G	T	.	.	MAF_USDA=30.588
NC_035084.1	7518373	.	C	T	.	.	MAF_USDA=30.588
NC_035084.1	7518430	.	T	C	.	.	MAF_USDA=27.381
NC_035084.1	7518466	.	G	C	.	.	MAF_USDA=35.417
NC_035084.1	7519603	.	A	C	.	.	MAF_USDA=2.083
NC_035084.1	7519622	.	T	C	.	.	MAF_USDA=8.333
NC_035084.1	7519680	.	C	T	.	.	MAF_USDA=3.279
NC_035084.1	7519728	.	A	G	.	.	MAF_USDA=4.098
NC_035084.1	7519736	.	C	A	.	.	MAF_INRAE=10.526
NC_035084.1	7519749	.	C	T	.	.	MAF_USDA=2.083
NC_035084.1	7519835	.	C	A	.	.	MAF_USDA=1.639
NC_035084.1	7519861	.	G	A	.	.	MAF_USDA=2.459
NC_035084.1	7519896	.	G	T	.	.	MAF_INRAE=29.747;MAF_USDA=33.333
NC_035084.1	7519901	.	T	C	.	.	MAF_USDA=8.824
NC_035084.1	7519969	.	A	T	.	.	MAF_INRAE=30.38;MAF_USDA=32.353
NC_035084.1	7519970	.	T	G	.	.	MAF_USDA=3.279
NC_035084.1	7520007	.	T	C	.	.	MAF_INRAE=3.165;MAF_USDA=8.824
NC_035084.1	7520046	.	C	T	.	.	MAF_INRAE=17.089;MAF_USDA=23.81
NC_035084.1	7520128	.	C	T	.	.	MAF_INRAE=15.789;MAF_USDA=16.471
NC_035084.1	7520141	.	A	G	.	.	MAF_USDA=3.279
NC_035084.1	7520228	.	G	A	.	.	MAF_USDA=1.639
NC_035084.1	7520295	.	G	A	.	.	MAF_INRAE=35.443;MAF_USDA=31.765
NC_035084.1	7520303	.	A	C	.	.	MAF_INRAE=24.051;MAF_USDA=7.738
NC_035084.1	7520376	.	G	T	.	.	MAF_INRAE=47.368;MAF_USDA=30.0
NC_035084.1	7520389	.	C	T	.	.	MAF_USDA=2.941
NC_035084.1	7520415	.	C	T	.	.	MAF_USDA=2.941
NC_035084.1	7520506	.	C	G,A	.	.	MAF_INRAE=10.526;MAF_USDA=4.918
NC_035084.1	7520607	.	G	C	.	.	MAF_USDA=2.083
NC_035084.1	7520640	.	A	C	.	.	MAF_INRAE=36.076;MAF_USDA=34.118
NC_035084.1	7520661	.	C	A	.	.	MAF_INRAE=30.38
NC_035084.1	7520732	.	C	T	.	.	MAF_USDA=1.639
NC_035084.1	7520870	.	T	A	.	.	MAF_USDA=34.756
NC_035084.1	7520896	.	C	T	.	.	MAF_USDA=4.217
NC_035084.1	7520913	.	A	G	.	.	MAF_USDA=35.714
NC_035084.1	7520961	.	C	T	.	.	MAF_USDA=35.417
NC_035084.1	7520966	.	C	A	.	.	MAF_USDA=33.333
NC_035084.1	7520974	.	G	A	.	.	MAF_USDA=2.083
NC_035084.1	7521013	.	C	T	.	.	MAF_USDA=4.217
NC_035084.1	7521075	.	T	C	.	.	MAF_INRAE=39.873;MAF_USDA=49.412
NC_035084.1	7521092	.	T	C	.	.	MAF_USDA=4.918
NC_035084.1	7521095	.	G	A	.	.	MAF_INRAE=10.526
NC_035084.1	7521097	.	C	T	.	.	MAF_INRAE=39.873;MAF_USDA=48.235
NC_035084.1	7521105	.	G	T	.	.	MAF_INRAE=15.789;MAF_USDA=21.765
NC_035084.1	7521143	.	G	C	.	.	MAF_INRAE=43.038;MAF_USDA=39.412
NC_035084.1	7521147	.	A	G	.	.	MAF_INRAE=33.333;MAF_USDA=38.095
NC_035084.1	7521238	.	C	T	.	.	MAF_INRAE=39.873;MAF_USDA=49.412
NC_035084.1	7521239	.	G	A	.	.	MAF_INRAE=8.228;MAF_USDA=1.639
NC_035084.1	7521274	.	G	T	.	.	MAF_USDA=5.738
NC_035084.1	7521279	.	C	T	.	.	MAF_INRAE=15.789;MAF_USDA=22.353
NC_035084.1	7521321	.	T	C	.	.	MAF_USDA=5.738
NC_035084.1	7521339	.	A	G	.	.	MAF_INRAE=3.165;MAF_USDA=10.0
NC_035084.1	7521348	.	T	A	.	.	MAF_INRAE=15.789;MAF_USDA=21.765
NC_035084.1	7521378	.	C	A	.	.	MAF_INRAE=15.789;MAF_USDA=22.353
NC_035084.1	7521413	.	G	A	.	.	MAF_INRAE=35.443;MAF_USDA=28.824
NC_035084.1	7521438	.	C	T	.	.	MAF_INRAE=6.329;MAF_USDA=8.235
NC_035084.1	7521454	.	C	A	.	.	MAF_INRAE=15.789;MAF_USDA=23.529
NC_035084.1	7521478	.	C	T	.	.	MAF_INRAE=15.789;MAF_USDA=22.353
NC_035084.1	7521515	.	G	A	.	.	MAF_INRAE=38.608;MAF_USDA=49.412
NC_035084.1	7521559	.	T	C	.	.	MAF_USDA=1.639
NC_035084.1	7521577	.	T	A	.	.	MAF_INRAE=15.789;MAF_USDA=22.353
NC_035084.1	7521582	.	T	C	.	.	MAF_INRAE=36.076;MAF_USDA=28.235
NC_035084.1	7521590	.	A	C	.	.	MAF_INRAE=43.038;MAF_USDA=16.471
NC_035084.1	7521605	.	A	C	.	.	MAF_INRAE=15.789;MAF_USDA=21.765
NC_035084.1	7521660	.	A	C	.	.	MAF_INRAE=15.789;MAF_USDA=21.176
NC_035084.1	7521669	.	G	C	.	.	MAF_INRAE=15.789;MAF_USDA=4.167
NC_035084.1	7521670	.	G	A	.	.	MAF_USDA=4.167
NC_035084.1	7521716	.	G	A	.	.	MAF_INRAE=15.789;MAF_USDA=21.429
NC_035084.1	7521718	.	T	G	.	.	MAF_USDA=21.429
NC_035084.1	7521728	.	T	C	.	.	MAF_INRAE=40.506;MAF_USDA=27.976
NC_035084.1	7521749	.	A	T	.	.	MAF_INRAE=21.053;MAF_USDA=1.667
NC_035084.1	7521760	.	G	T	.	.	MAF_USDA=1.667
NC_035084.1	7521779	.	A	T	.	.	MAF_USDA=43.333
NC_035084.1	7521780	.	A	G	.	.	MAF_USDA=43.333
NC_035084.1	7521806	.	T	C	.	.	MAF_INRAE=35.833;MAF_USDA=33.333
NC_035084.1	7521821	.	T	C	.	.	MAF_USDA=35.417
NC_035084.1	7521824	.	G	A	.	.	MAF_USDA=4.167
NC_035084.1	7521847	.	T	G	.	.	MAF_INRAE=37.975;MAF_USDA=27.647
NC_035084.1	7521913	.	C	T	.	.	MAF_USDA=1.639
NC_035084.1	7521931	.	A	G	.	.	MAF_INRAE=15.789;MAF_USDA=20.0
NC_035084.1	7521937	.	T	G	.	.	MAF_INRAE=7.5
NC_035084.1	7521957	.	T	G	.	.	MAF_INRAE=15.789;MAF_USDA=21.176
NC_035084.1	7521959	.	A	G	.	.	MAF_INRAE=39.873;MAF_USDA=50.0
NC_035084.1	7522001	.	C	T	.	.	MAF_INRAE=14.167
NC_035084.1	7522005	.	C	T	.	.	MAF_USDA=4.167
NC_035084.1	7522009	.	A	G	.	.	MAF_USDA=4.167
NC_035084.1	7522018	.	A	T	.	.	MAF_INRAE=17.089;MAF_USDA=7.647
NC_035084.1	7522019	.	A	C	.	.	MAF_INRAE=15.789;MAF_USDA=22.941
NC_035084.1	7522056	.	G	A	.	.	MAF_INRAE=24.051;MAF_USDA=7.059
NC_035084.1	7522121	.	G	T	.	.	MAF_USDA=1.639
NC_035084.1	7522285	.	T	G	.	.	MAF_USDA=33.333
NC_035084.1	7522291	.	T	A	.	.	MAF_USDA=35.417
NC_035084.1	7522523	.	C	T	.	.	MAF_USDA=1.667
NC_035084.1	7522575	.	T	G	.	.	MAF_INRAE=15.789;MAF_USDA=3.333
NC_035084.1	7522594	.	A	T	.	.	MAF_USDA=8.333
NC_035084.1	7522598	.	A	G	.	.	MAF_INRAE=26.316;MAF_USDA=28.571
NC_035084.1	7522599	.	G	C	.	.	MAF_USDA=1.667
NC_035084.1	7522600	.	T	G	.	.	MAF_USDA=27.976
NC_035084.1	7522606	.	G	C	.	.	MAF_INRAE=26.316;MAF_USDA=27.976
NC_035084.1	7522617	.	C	T	.	.	MAF_INRAE=26.316;MAF_USDA=27.976
NC_035084.1	7522679	.	C	T	.	.	MAF_USDA=3.333
NC_035084.1	7522736	.	A	G	.	.	MAF_INRAE=26.316;MAF_USDA=27.711
NC_035084.1	7522784	.	C	G	.	.	MAF_USDA=2.083
NC_035084.1	7522836	.	T	A	.	.	MAF_USDA=8.333
NC_035084.1	7522905	.	C	T	.	.	MAF_USDA=1.667
NC_035084.1	7522919	.	G	T	.	.	MAF_INRAE=10.526
NC_035084.1	7522923	.	G	A	.	.	MAF_USDA=8.197
NC_035084.1	7522959	.	C	T	.	.	MAF_INRAE=10.526
NC_035084.1	7522971	.	A	G	.	.	MAF_USDA=8.333
NC_035084.1	7523019	.	T	C	.	.	MAF_USDA=5.0
NC_035084.1	7523077	.	C	T	.	.	MAF_USDA=9.016
NC_035084.1	7523089	.	A	G	.	.	MAF_USDA=2.5
NC_035084.1	7523145	.	C	T	.	.	MAF_INRAE=15.789;MAF_USDA=13.69
NC_035084.1	7523165	.	G	A	.	.	MAF_INRAE=15.789;MAF_USDA=19.048
NC_035084.1	7523178	.	G	A	.	.	MAF_USDA=3.571
NC_035084.1	7523190	.	G	A	.	.	MAF_INRAE=15.789;MAF_USDA=14.881
NC_035084.1	7523210	.	C	T	.	.	MAF_USDA=6.667
NC_035084.1	7523221	.	A	G	.	.	MAF_INRAE=47.368;MAF_USDA=29.167
NC_035084.1	7523230	.	G	A	.	.	MAF_INRAE=10.526
NC_035084.1	7523249	.	C	T	.	.	MAF_USDA=5.738
NC_035084.1	7523313	.	C	A	.	.	MAF_INRAE=47.368;MAF_USDA=29.762
NC_035084.1	7523314	.	T	C	.	.	MAF_USDA=29.762
NC_035084.1	7523329	.	C	T	.	.	MAF_USDA=6.667
NC_035084.1	7523364	.	G	T	.	.	MAF_USDA=1.667
NC_035084.1	7523455	.	G	A	.	.	MAF_INRAE=31.579;MAF_USDA=49.412
NC_035084.1	7523558	.	C	T	.	.	MAF_USDA=1.667
NC_035084.1	7523702	.	C	T	.	.	MAF_USDA=4.217
NC_035084.1	7523703	.	G	A	.	.	MAF_USDA=7.759
NC_035084.1	7523712	.	C	A	.	.	MAF_USDA=1.667
NC_035084.1	7523879	.	G	A	.	.	MAF_USDA=1.667
NC_035084.1	7523923	.	T	C	.	.	MAF_INRAE=47.368;MAF_USDA=28.571
NC_035084.1	7524055	.	T	A	.	.	MAF_USDA=4.237
NC_035084.1	7524066	.	G	A	.	.	MAF_USDA=5.085
NC_035084.1	7524081	.	C	G	.	.	MAF_USDA=6.034
NC_035084.1	7524085	.	A	C	.	.	MAF_USDA=4.31
NC_035084.1	7524089	.	C	G	.	.	MAF_USDA=1.724
NC_035084.1	7524106	.	G	A	.	.	MAF_USDA=2.542
NC_035084.1	7524107	.	A	G	.	.	MAF_USDA=4.237
NC_035084.1	7524125	.	T	C	.	.	MAF_USDA=3.39
NC_035084.1	7524142	.	C	T	.	.	MAF_USDA=5.422
NC_035084.1	7524161	.	C	T	.	.	MAF_INRAE=43.038;MAF_USDA=3.39
NC_035084.1	7524175	.	C	T	.	.	MAF_USDA=1.695
NC_035084.1	7524185	.	G	T	.	.	MAF_USDA=1.19
NC_035084.1	7524195	.	C	T	.	.	MAF_USDA=3.571
NC_035084.1	7524200	.	G	A	.	.	MAF_USDA=6.667
NC_035084.1	7524213	.	A	G	.	.	MAF_USDA=5.932
NC_035084.1	7524214	.	A	T	.	.	MAF_INRAE=8.228;MAF_USDA=1.695
NC_035084.1	7524220	.	G	A	.	.	MAF_USDA=6.78
NC_035084.1	7524226	.	A	T	.	.	MAF_INRAE=17.722;MAF_USDA=20.482
NC_035084.1	7524228	.	G	A	.	.	MAF_USDA=5.932
NC_035084.1	7524236	.	G	A	.	.	MAF_USDA=4.167
NC_035084.1	7524239	.	G	A	.	.	MAF_INRAE=5.263;MAF_USDA=13.69
NC_035084.1	7524383	.	C	A	.	.	MAF_INRAE=31.579;MAF_USDA=48.81
NC_035084.1	7524416	.	C	T	.	.	MAF_INRAE=16.456;MAF_USDA=4.762
NC_035084.1	7524499	.	A	G	.	.	MAF_INRAE=2.5
NC_035084.1	7524516	.	T	C	.	.	MAF_INRAE=1.667
NC_035084.1	7524522	.	C	G	.	.	MAF_INRAE=1.667
NC_035084.1	7524527	.	T	C	.	.	MAF_INRAE=2.5
NC_035084.1	7524533	.	A	G	.	.	MAF_INRAE=42.405;MAF_USDA=3.279
NC_035084.1	7524544	.	A	G	.	.	MAF_INRAE=3.333
NC_035084.1	7524553	.	T	A	.	.	MAF_INRAE=3.333
NC_035084.1	7524558	.	G	C	.	.	MAF_INRAE=3.333
NC_035084.1	7524564	.	C	T	.	.	MAF_USDA=5.738
NC_035084.1	7524566	.	T	C	.	.	MAF_INRAE=22.785;MAF_USDA=30.0
NC_035084.1	7524571	.	T	C	.	.	MAF_INRAE=2.5
NC_035084.1	7524576	.	T	C	.	.	MAF_INRAE=2.5
NC_035084.1	7524584	.	T	C	.	.	MAF_INRAE=2.5
NC_035084.1	7524589	.	A	G	.	.	MAF_INRAE=22.785;MAF_USDA=28.824
NC_035084.1	7524609	.	C	T	.	.	MAF_USDA=1.667
NC_035084.1	7524612	.	G	C	.	.	MAF_USDA=8.333
NC_035084.1	7524697	.	C	T	.	.	MAF_INRAE=2.5;MAF_USDA=2.459
NC_035084.1	7524710	.	G	A	.	.	MAF_USDA=3.39
NC_035084.1	7524723	.	G	A	.	.	MAF_INRAE=20.833;MAF_USDA=7.831
NC_035084.1	7524819	.	A	T	.	.	MAF_USDA=3.448
NC_035084.1	7524949	.	C	T	.	.	MAF_USDA=1.724
NC_035084.1	7524988	.	A	T	.	.	MAF_USDA=1.786
NC_035084.1	7525014	.	T	C	.	.	MAF_INRAE=47.368;MAF_USDA=30.952
NC_035084.1	7525015	.	G	C	.	.	MAF_USDA=10.119
NC_035084.1	7525018	.	G	A	.	.	MAF_USDA=5.0
NC_035084.1	7525049	.	C	T	.	.	MAF_USDA=2.5
NC_035084.1	7525066	.	G	A	.	.	MAF_INRAE=10.526
NC_035084.1	7525067	.	C	G	.	.	MAF_USDA=4.762
NC_035084.1	7525166	.	T	C	.	.	MAF_USDA=1.667
NC_035084.1	7525190	.	A	G	.	.	MAF_INRAE=26.316;MAF_USDA=1.667
NC_035084.1	7525230	.	C	T	.	.	MAF_INRAE=15.789;MAF_USDA=14.286
NC_035084.1	7525342	.	T	C	.	.	MAF_USDA=6.25
NC_035084.1	7525434	.	C	T	.	.	MAF_USDA=2.381
NC_035084.1	7525443	.	A	T	.	.	MAF_INRAE=15.789;MAF_USDA=8.333
NC_035084.1	7525458	.	A	T	.	.	MAF_USDA=2.083
NC_035084.1	7525493	.	C	T	.	.	MAF_USDA=8.333
NC_035084.1	7525517	.	G	T	.	.	MAF_INRAE=15.789;MAF_USDA=16.667
NC_035084.1	7525525	.	G	A	.	.	MAF_INRAE=15.789;MAF_USDA=7.738
NC_035084.1	7525590	.	G	A	.	.	MAF_INRAE=15.789;MAF_USDA=20.588
NC_035084.1	7525596	.	G	A	.	.	MAF_USDA=2.353
NC_035084.1	7525673	.	A	G	.	.	MAF_USDA=2.459
NC_035084.1	7525681	.	A	C	.	.	MAF_USDA=13.934
NC_035084.1	7525702	.	G	A	.	.	MAF_INRAE=2.5;MAF_USDA=27.083
NC_035084.1	7525762	.	C	T	.	.	MAF_INRAE=17.722;MAF_USDA=7.647
NC_035084.1	7525798	.	C	A	.	.	MAF_INRAE=9.167
NC_035084.1	7525847	.	G	T	.	.	MAF_INRAE=2.5
NC_035084.1	7525949	.	T	C	.	.	MAF_INRAE=18.354;MAF_USDA=17.647
NC_035084.1	7525950	.	C	T	.	.	MAF_INRAE=19.167;MAF_USDA=8.235
NC_035084.1	7525992	.	C	A	.	.	MAF_INRAE=17.089;MAF_USDA=22.353
NC_035084.1	7526027	.	A	C	.	.	MAF_INRAE=35.443;MAF_USDA=29.762
NC_035084.1	7526030	.	C	T	.	.	MAF_USDA=1.667
NC_035084.1	7526060	.	C	T	.	.	MAF_USDA=1.639
NC_035084.1	7526137	.	G	A	.	.	MAF_INRAE=2.5
NC_035084.1	7526243	.	T	C	.	.	MAF_USDA=9.016
NC_035084.1	7526244	.	C	A	.	.	MAF_USDA=7.377
NC_035084.1	7526260	.	G	T	.	.	MAF_USDA=4.918
NC_035084.1	7526307	.	T	C	.	.	MAF_INRAE=3.333;MAF_USDA=18.235
NC_035084.1	7526447	.	A	T	.	.	MAF_INRAE=15.19;MAF_USDA=45.833
NC_035084.1	7526516	.	G	C	.	.	MAF_INRAE=3.165;MAF_USDA=10.0
NC_035084.1	7526521	.	C	G	.	.	MAF_USDA=4.118
NC_035084.1	7526579	.	A	C	.	.	MAF_USDA=5.738
NC_035084.1	7526585	.	A	C	.	.	MAF_INRAE=16.456;MAF_USDA=40.0
NC_035084.1	7526652	.	A	T	.	.	MAF_INRAE=17.089;MAF_USDA=34.118
NC_035084.1	7526668	.	G	C	.	.	MAF_INRAE=29.747;MAF_USDA=36.471
NC_035084.1	7526703	.	C	T	.	.	MAF_USDA=10.656
NC_035084.1	7526732	.	G	C	.	.	MAF_INRAE=2.5
NC_035084.1	7526735	.	C	A	.	.	MAF_INRAE=2.5
NC_035084.1	7526747	.	C	A	.	.	MAF_INRAE=15.19;MAF_USDA=4.706
NC_035084.1	7526793	.	G	A	.	.	MAF_INRAE=17.089;MAF_USDA=37.059
NC_035084.1	7526802	.	G	A	.	.	MAF_INRAE=6.667
NC_035084.1	7526807	.	G	A	.	.	MAF_INRAE=38.608;MAF_USDA=34.118
NC_035084.1	7526984	.	G	A	.	.	MAF_INRAE=44.304;MAF_USDA=16.471
NC_035084.1	7527012	.	G	A	.	.	MAF_USDA=3.529
NC_035084.1	7527083	.	A	G	.	.	MAF_USDA=1.639
NC_035084.1	7527089	.	C	A	.	.	MAF_USDA=10.656
NC_035084.1	7527097	.	G	A	.	.	MAF_USDA=2.941
NC_035084.1	7527186	.	T	A	.	.	MAF_INRAE=39.241;MAF_USDA=44.706
NC_035084.1	7527236	.	C	T	.	.	MAF_INRAE=5.263;MAF_USDA=6.471
NC_035084.1	7527263	.	C	T	.	.	MAF_INRAE=3.165
NC_035084.1	7527271	.	G	T	.	.	MAF_INRAE=15.789;MAF_USDA=11.765
NC_035084.1	7527295	.	G	C	.	.	MAF_USDA=4.918
NC_035084.1	7527306	.	C	A	.	.	MAF_USDA=10.656
NC_035084.1	7527521	.	G	A	.	.	MAF_USDA=1.765
NC_035084.1	7527567	.	G	A	.	.	MAF_INRAE=5.263;MAF_USDA=5.882
NC_035084.1	7527603	.	C	G	.	.	MAF_USDA=3.529
NC_035084.1	7527612	.	T	C	.	.	MAF_USDA=2.083
NC_035084.1	7527616	.	C	G	.	.	MAF_INRAE=17.089;MAF_USDA=38.824
NC_035084.1	7527784	.	A	C	.	.	MAF_USDA=2.459
NC_035084.1	7527786	.	T	G	.	.	MAF_INRAE=21.053
NC_035084.1	7527930	.	C	T	.	.	MAF_USDA=4.918
NC_035084.1	7527984	.	C	A	.	.	MAF_INRAE=15.789;MAF_USDA=17.059
NC_035084.1	7528045	.	T	C	.	.	MAF_USDA=1.765
NC_035084.1	7528126	.	G	A	.	.	MAF_USDA=1.639
NC_035084.1	7528137	.	C	T	.	.	MAF_USDA=2.459
NC_035084.1	7528219	.	G	A	.	.	MAF_USDA=9.836
NC_035084.1	7528315	.	C	T	.	.	MAF_USDA=10.656
NC_035084.1	7528486	.	A	C	.	.	MAF_INRAE=40.506;MAF_USDA=1.639
NC_035084.1	7528723	.	G	A	.	.	MAF_USDA=6.25
NC_035084.1	7528727	.	A	C	.	.	MAF_INRAE=40.506;MAF_USDA=1.639
NC_035084.1	7528779	.	A	G	.	.	MAF_INRAE=39.873;MAF_USDA=1.639
NC_035084.1	7528783	.	A	C	.	.	MAF_USDA=2.459
NC_035084.1	7528883	.	A	G	.	.	MAF_USDA=11.475
NC_035084.1	7529003	.	C	T	.	.	MAF_USDA=1.639
NC_035084.1	7529015	.	G	A	.	.	MAF_INRAE=40.506;MAF_USDA=1.639
NC_035084.1	7529054	.	C	T	.	.	MAF_INRAE=39.873;MAF_USDA=1.639
NC_035084.1	7529186	.	A	G	.	.	MAF_USDA=11.475
NC_035084.1	7529205	.	A	G	.	.	MAF_INRAE=17.089;MAF_USDA=20.588
NC_035084.1	7529213	.	G	T	.	.	MAF_USDA=1.639
NC_035084.1	7529248	.	G	T	.	.	MAF_INRAE=17.089;MAF_USDA=38.824
NC_035084.1	7529276	.	G	A	.	.	MAF_INRAE=43.671;MAF_USDA=14.118
NC_035084.1	7529286	.	A	T	.	.	MAF_INRAE=47.5
NC_035084.1	7529301	.	T	A	.	.	MAF_USDA=4.098
NC_035084.1	7529325	.	G	T	.	.	MAF_INRAE=47.5
NC_035084.1	7529349	.	G	A	.	.	MAF_INRAE=43.671;MAF_USDA=18.852
NC_035084.1	7529526	.	G	T	.	.	MAF_USDA=7.377
NC_035084.1	7529607	.	A	G	.	.	MAF_USDA=3.279
NC_035084.1	7529608	.	A	G	.	.	MAF_INRAE=44.304;MAF_USDA=16.471
NC_035084.1	7529695	.	A	C	.	.	MAF_INRAE=17.089;MAF_USDA=38.824
NC_035084.1	7529799	.	A	T	.	.	MAF_USDA=5.738
NC_035084.1	7529932	.	G	T	.	.	MAF_INRAE=16.456;MAF_USDA=39.881
NC_035084.1	7529935	.	C	G	.	.	MAF_USDA=2.5
NC_035084.1	7530001	.	A	C	.	.	MAF_USDA=10.0
NC_035084.1	7530135	.	A	G	.	.	MAF_INRAE=8.228;MAF_USDA=12.353
NC_035084.1	7530142	.	C	T	.	.	MAF_INRAE=8.228;MAF_USDA=8.824
NC_035084.1	7530143	.	C	A	.	.	MAF_INRAE=2.5;MAF_USDA=8.824
NC_035084.1	7530162	.	T	C	.	.	MAF_INRAE=8.228;MAF_USDA=8.824
NC_035084.1	7530189	.	G	A	.	.	MAF_USDA=2.459
NC_035084.1	7530203	.	CTT	CTA	.	.	MAF_USDA=2.083
NC_035084.1	7530205	.	T	A	.	.	MAF_USDA=5.738
NC_035084.1	7530215	.	G	A	.	.	MAF_USDA=2.459
NC_035084.1	7530303	.	C	T	.	.	MAF_INRAE=22.152;MAF_USDA=23.529
NC_035084.1	7530339	.	C	T	.	.	MAF_INRAE=39.873;MAF_USDA=4.098
NC_035084.1	7530419	.	C	T	.	.	MAF_USDA=5.738
NC_035084.1	7530488	.	G	T	.	.	MAF_INRAE=14.167;MAF_USDA=11.475
NC_035084.1	7530499	.	G	A	.	.	MAF_USDA=9.836
NC_035084.1	7530517	.	A	T	.	.	MAF_INRAE=13.333;MAF_USDA=11.475
NC_035084.1	7530525	.	G	T	.	.	MAF_USDA=1.639
NC_035084.1	7530548	.	A	G	.	.	MAF_USDA=1.639
NC_035084.1	7530576	.	T	A	.	.	MAF_INRAE=21.667;MAF_USDA=41.667
NC_035084.1	7530590	.	T	G	.	.	MAF_INRAE=31.646;MAF_USDA=24.118
NC_035084.1	7530591	.	G	A	.	.	MAF_INRAE=21.667;MAF_USDA=24.118
NC_035084.1	7530592	.	G	C	.	.	MAF_USDA=1.639
NC_035084.1	7530609	.	G	C	.	.	MAF_USDA=2.083
NC_035084.1	7530622	.	T	C	.	.	MAF_USDA=1.639
NC_035084.1	7530640	.	G	C	.	.	MAF_USDA=9.836
NC_035084.1	7530649	.	T	A	.	.	MAF_USDA=3.529
NC_035084.1	7530651	.	A	C	.	.	MAF_INRAE=24.051;MAF_USDA=7.647
NC_035084.1	7530654	.	T	G	.	.	MAF_INRAE=18.987;MAF_USDA=45.294
NC_035084.1	7530731	.	A	C	.	.	MAF_USDA=1.639
NC_035084.1	7530747	.	C	T	.	.	MAF_INRAE=18.987;MAF_USDA=39.412
NC_035084.1	7530758	.	C	T	.	.	MAF_USDA=9.836
NC_035084.1	7530854	.	C	A	.	.	MAF_USDA=1.639
NC_035084.1	7530888	.	T	G	.	.	MAF_INRAE=40.506;MAF_USDA=3.279
NC_035084.1	7530910	.	T	A	.	.	MAF_INRAE=40.506
NC_035084.1	7530916	.	T	C	.	.	MAF_INRAE=47.5
NC_035084.1	7530919	.	G	C	.	.	MAF_INRAE=47.5
NC_035084.1	7530931	.	G	A	.	.	MAF_INRAE=47.5
NC_035084.1	7530935	.	T	A	.	.	MAF_INRAE=39.873
NC_035084.1	7530942	.	C	G	.	.	MAF_INRAE=47.5
NC_035084.1	7530978	.	T	C	.	.	MAF_USDA=1.667
NC_035084.1	7531003	.	G	C	.	.	MAF_USDA=1.667
NC_035084.1	7531067	.	T	G	.	.	MAF_INRAE=9.494
NC_035084.1	7531068	.	T	C	.	.	MAF_USDA=1.667
NC_035084.1	7531082	.	T	G	.	.	MAF_INRAE=24.684;MAF_USDA=3.333
NC_035084.1	7531096	.	C	T	.	.	MAF_INRAE=38.608;MAF_USDA=3.333
NC_035084.1	7531135	.	C	T	.	.	MAF_USDA=4.918
NC_035084.1	7531149	.	C	T	.	.	MAF_INRAE=41.139;MAF_USDA=50.0
NC_035084.1	7531330	.	C	T	.	.	MAF_USDA=5.738
NC_035084.1	7531369	.	A	C	.	.	MAF_USDA=4.918
NC_035084.1	7531370	.	C	T	.	.	MAF_USDA=4.918
NC_035084.1	7531376	.	C	T	.	.	MAF_INRAE=3.165
NC_035084.1	7531409	.	C	T	.	.	MAF_INRAE=15.19;MAF_USDA=4.706
NC_035084.1	7531431	.	A	G	.	.	MAF_INRAE=15.19;MAF_USDA=8.235
NC_035084.1	7531456	.	C	T	.	.	MAF_USDA=2.941
NC_035084.1	7531459	.	A	G	.	.	MAF_INRAE=15.19;MAF_USDA=9.016
NC_035084.1	7531519	.	A	C	.	.	MAF_USDA=7.377
NC_035084.1	7531654	.	G	A	.	.	MAF_INRAE=31.579;MAF_USDA=17.647
NC_035084.1	7531663	.	A	G	.	.	MAF_INRAE=18.354;MAF_USDA=10.588
NC_035084.1	7531668	.	T	G	.	.	MAF_USDA=3.529
NC_035084.1	7531677	.	A	C	.	.	MAF_INRAE=25.316;MAF_USDA=43.529
NC_035084.1	7531720	.	G	T	.	.	MAF_USDA=4.918
NC_035084.1	7531757	.	T	C	.	.	MAF_INRAE=2.5;MAF_USDA=16.667
NC_035084.1	7531771	.	A	G	.	.	MAF_INRAE=25.949;MAF_USDA=12.941
NC_035084.1	7531772	.	T	A	.	.	MAF_INRAE=11.392;MAF_USDA=28.824
NC_035084.1	7531788	.	G	A	.	.	MAF_INRAE=15.19;MAF_USDA=4.918
NC_035084.1	7531795	.	C	T	.	.	MAF_USDA=1.639
NC_035084.1	7531797	.	T	C	.	.	MAF_USDA=4.706
NC_035084.1	7531818	.	T	G	.	.	MAF_INRAE=48.734;MAF_USDA=18.75
NC_035084.1	7531826	.	A	G	.	.	MAF_USDA=1.639
NC_035084.1	7531829	.	A	G	.	.	MAF_INRAE=3.165
NC_035084.1	7531864	.	T	C	.	.	MAF_INRAE=15.19;MAF_USDA=5.738
NC_035084.1	7531865	.	G	T	.	.	MAF_INRAE=16.667;MAF_USDA=5.738
NC_035084.1	7531876	.	T	C	.	.	MAF_INRAE=15.19;MAF_USDA=5.738
NC_035084.1	7531914	.	C	T	.	.	MAF_USDA=4.098
NC_035084.1	7531928	.	G	A	.	.	MAF_INRAE=15.19;MAF_USDA=5.738
NC_035084.1	7531957	.	G	T	.	.	MAF_USDA=1.639
NC_035084.1	7531974	.	G	T	.	.	MAF_INRAE=15.19;MAF_USDA=5.738
NC_035084.1	7531975	.	T	A	.	.	MAF_INRAE=16.667;MAF_USDA=5.738
NC_035084.1	7531997	.	G	T	.	.	MAF_INRAE=15.19;MAF_USDA=5.738
NC_035084.1	7532066	.	C	T	.	.	MAF_INRAE=3.165
NC_035084.1	7532156	.	C	T	.	.	MAF_INRAE=9.494;MAF_USDA=21.176
NC_035084.1	7532266	.	A	C	.	.	MAF_USDA=4.098
NC_035084.1	7532270	.	A	C	.	.	MAF_INRAE=41.772;MAF_USDA=38.824
NC_035084.1	7532309	.	C	T	.	.	MAF_USDA=3.279
NC_035084.1	7532331	.	G	A	.	.	MAF_USDA=3.279
NC_035084.1	7532333	.	G	A	.	.	MAF_INRAE=26.316;MAF_USDA=8.235
NC_035084.1	7532358	.	G	T	.	.	MAF_INRAE=46.203;MAF_USDA=1.765
NC_035084.1	7532447	.	A	G	.	.	MAF_INRAE=26.316;MAF_USDA=8.235
NC_035084.1	7532455	.	T	A	.	.	MAF_INRAE=38.608;MAF_USDA=40.0
NC_035084.1	7532466	.	T	C	.	.	MAF_INRAE=25.949;MAF_USDA=12.941
NC_035084.1	7532478	.	A	G	.	.	MAF_INRAE=2.5
NC_035084.1	7532510	.	C	T	.	.	MAF_INRAE=25.949;MAF_USDA=12.941
NC_035084.1	7532527	.	G	A	.	.	MAF_USDA=4.918
NC_035084.1	7532550	.	A	T	.	.	MAF_INRAE=26.316;MAF_USDA=8.235
NC_035084.1	7532551	.	A	C	.	.	MAF_USDA=6.25
NC_035084.1	7532562	.	T	C	.	.	MAF_INRAE=26.316;MAF_USDA=8.235
NC_035084.1	7532575	.	C	A	.	.	MAF_USDA=2.353
NC_035084.1	7532638	.	A	C	.	.	MAF_INRAE=35.443;MAF_USDA=29.412
NC_035084.1	7532643	.	G	T	.	.	MAF_INRAE=35.443;MAF_USDA=36.471
NC_035084.1	7532696	.	T	C	.	.	MAF_INRAE=3.165;MAF_USDA=13.529
NC_035084.1	7532882	.	G	T	.	.	MAF_USDA=2.353
NC_035084.1	7532899	.	T	A	.	.	MAF_INRAE=2.5;MAF_USDA=16.667
NC_035084.1	7532935	.	A	T	.	.	MAF_INRAE=2.5;MAF_USDA=16.667
NC_035084.1	7532951	.	G	T	.	.	MAF_USDA=2.459
NC_035084.1	7532952	.	C	T	.	.	MAF_INRAE=2.5;MAF_USDA=8.824
NC_035084.1	7532954	.	C	T	.	.	MAF_INRAE=30.38
NC_035084.1	7533032	.	G	A	.	.	MAF_INRAE=6.329;MAF_USDA=12.353
NC_035084.1	7533033	.	C	T	.	.	MAF_USDA=1.639
NC_035084.1	7533044	.	A	G	.	.	MAF_USDA=2.459
NC_035084.1	7533090	.	G	T	.	.	MAF_INRAE=45.57;MAF_USDA=19.412
NC_035084.1	7533094	.	T	G	.	.	MAF_INRAE=6.329;MAF_USDA=14.706
NC_035084.1	7533137	.	G	A	.	.	MAF_USDA=4.098
NC_035084.1	7533139	.	A	G	.	.	MAF_INRAE=37.975;MAF_USDA=40.588
NC_035084.1	7533153	.	A	G	.	.	MAF_USDA=2.083
NC_035084.1	7533222	.	G	A	.	.	MAF_USDA=1.639
NC_035084.1	7533242	.	G	C	.	.	MAF_USDA=4.098
NC_035084.1	7533277	.	C	A	.	.	MAF_INRAE=48.734;MAF_USDA=31.765
NC_035084.1	7533291	.	A	T	.	.	MAF_INRAE=45.57;MAF_USDA=47.647
NC_035084.1	7533293	.	T	C	.	.	MAF_USDA=5.882
NC_035084.1	7533341	.	T	A	.	.	MAF_USDA=1.639
NC_035084.1	7533362	.	C	T	.	.	MAF_INRAE=29.114;MAF_USDA=13.529
NC_035084.1	7533402	.	T	A	.	.	MAF_USDA=2.353
NC_035084.1	7533450	.	C	A	.	.	MAF_USDA=1.639
NC_035084.1	7533471	.	C	T	.	.	MAF_INRAE=3.165
NC_035084.1	7533520	.	G	A	.	.	MAF_USDA=1.639
NC_035084.1	7533521	.	G	A	.	.	MAF_USDA=1.639
NC_035084.1	7533527	.	G	A	.	.	MAF_USDA=1.639
NC_035084.1	7533560	.	C	T	.	.	MAF_INRAE=26.316;MAF_USDA=29.167
NC_035084.1	7533578	.	G	A	.	.	MAF_INRAE=26.316;MAF_USDA=8.824
NC_035084.1	7533580	.	A	T	.	.	MAF_USDA=2.353
NC_035084.1	7533583	.	C	A	.	.	MAF_USDA=3.529
NC_035084.1	7533588	.	G	T	.	.	MAF_INRAE=10.526;MAF_USDA=12.941
NC_035084.1	7533590	.	A	T	.	.	MAF_INRAE=41.667;MAF_USDA=31.765
NC_035084.1	7533595	.	C	G	.	.	MAF_INRAE=41.772;MAF_USDA=31.765
NC_035084.1	7533612	.	C	T	.	.	MAF_INRAE=41.139;MAF_USDA=35.417
NC_035084.1	7533616	.	C	T	.	.	MAF_INRAE=2.5;MAF_USDA=16.667
NC_035084.1	7533618	.	C	T	.	.	MAF_INRAE=2.5;MAF_USDA=16.667
NC_035084.1	7533623	.	A	G	.	.	MAF_INRAE=2.5;MAF_USDA=16.667
NC_035084.1	7533625	.	A	G	.	.	MAF_INRAE=2.5;MAF_USDA=16.667
NC_035084.1	7533685	.	G	C	.	.	MAF_INRAE=44.304;MAF_USDA=26.471
NC_035084.1	7533780	.	T	A	.	.	MAF_INRAE=8.861;MAF_USDA=25.882
NC_035084.1	7533821	.	C	G	.	.	MAF_INRAE=6.329;MAF_USDA=7.647
NC_035084.1	7533865	.	G	C	.	.	MAF_USDA=1.639
NC_035084.1	7533866	.	G	T	.	.	MAF_USDA=1.639
NC_035084.1	7533914	.	A	G	.	.	MAF_INRAE=10.526
NC_035084.1	7533915	.	A	C	.	.	MAF_INRAE=13.333;MAF_USDA=14.706
NC_035084.1	7533918	.	T	G	.	.	MAF_USDA=4.918
NC_035084.1	7533919	.	T	G	.	.	MAF_INRAE=46.203;MAF_USDA=2.459
NC_035084.1	7533943	.	T	C	.	.	MAF_INRAE=20.253;MAF_USDA=41.176
NC_035084.1	7534053	.	A	T	.	.	MAF_USDA=3.279
NC_035084.1	7534059	.	G	C	.	.	MAF_INRAE=3.165
NC_035084.1	7534085	.	G	A	.	.	MAF_INRAE=15.19;MAF_USDA=7.377
NC_035084.1	7534121	.	G	T	.	.	MAF_INRAE=15.19;MAF_USDA=4.098
NC_035084.1	7534136	.	C	T	.	.	MAF_INRAE=10.127;MAF_USDA=18.235
NC_035084.1	7534264	.	C	G	.	.	MAF_INRAE=6.329;MAF_USDA=26.471
NC_035084.1	7534341	.	T	C	.	.	MAF_INRAE=2.5;MAF_USDA=2.459
NC_035084.1	7534361	.	A	C	.	.	MAF_USDA=25.0
NC_035084.1	7534362	.	G	T	.	.	MAF_USDA=25.0
NC_035084.1	7534392	.	G	A	.	.	MAF_INRAE=2.5;MAF_USDA=7.059
NC_035084.1	7534451	.	G	T	.	.	MAF_USDA=4.098
NC_035084.1	7534475	.	G	C	.	.	MAF_USDA=2.5
NC_035084.1	7534546	.	C	T	.	.	MAF_INRAE=7.595;MAF_USDA=25.0
NC_035084.1	7534563	.	T	G	.	.	MAF_INRAE=5.696;MAF_USDA=9.016
NC_035084.1	7534606	.	C	T	.	.	MAF_INRAE=36.076;MAF_USDA=45.882
NC_035084.1	7534680	.	T	G	.	.	MAF_INRAE=3.165
NC_035084.1	7534714	.	G	C	.	.	MAF_USDA=1.639
NC_035084.1	7534728	.	C	T	.	.	MAF_INRAE=2.5;MAF_USDA=12.353
NC_035084.1	7534782	.	G	A	.	.	MAF_INRAE=13.924;MAF_USDA=8.333
NC_035084.1	7534790	.	G	A	.	.	MAF_INRAE=2.5;MAF_USDA=16.667
NC_035084.1	7534811	.	G	A	.	.	MAF_USDA=4.819
NC_035084.1	7534834	.	T	A	.	.	MAF_USDA=20.833
NC_035084.1	7534836	.	T	G	.	.	MAF_INRAE=2.5
NC_035084.1	7534837	.	T	G	.	.	MAF_INRAE=37.5;MAF_USDA=22.917
NC_035084.1	7534918	.	C	A	.	.	MAF_INRAE=2.5;MAF_USDA=16.667
NC_035084.1	7534981	.	C	A	.	.	MAF_USDA=3.279
NC_035084.1	7534984	.	T	A	.	.	MAF_USDA=1.639
NC_035084.1	7535047	.	T	G	.	.	MAF_INRAE=15.19;MAF_USDA=10.656
NC_035084.1	7535050	.	T	G	.	.	MAF_INRAE=21.667;MAF_USDA=30.588
NC_035084.1	7535069	.	T	G	.	.	MAF_INRAE=13.333;MAF_USDA=8.929
NC_035084.1	7535148	.	G	C	.	.	MAF_USDA=1.639
NC_035084.1	7535193	.	A	G	.	.	MAF_INRAE=25.949;MAF_USDA=11.176
NC_035084.1	7535248	.	C	A	.	.	MAF_USDA=2.459
NC_035084.1	7535258	.	T	A	.	.	MAF_USDA=2.459
NC_035084.1	7535260	.	G	A	.	.	MAF_USDA=5.738
NC_035084.1	7535265	.	C	G	.	.	MAF_USDA=2.459
NC_035084.1	7535269	.	G	C	.	.	MAF_INRAE=20.253
NC_035084.1	7535276	.	A	T	.	.	MAF_USDA=4.918
NC_035084.1	7535297	.	C	G	.	.	MAF_INRAE=20.886;MAF_USDA=25.0
NC_035084.1	7535303	.	C	T	.	.	MAF_USDA=2.459
NC_035084.1	7535361	.	T	C	.	.	MAF_USDA=3.279
NC_035084.1	7535364	.	A	G	.	.	MAF_USDA=2.083
NC_035084.1	7535400	.	A	T	.	.	MAF_USDA=6.25
NC_035084.1	7535419	.	C	T	.	.	MAF_INRAE=17.722;MAF_USDA=4.918
NC_035084.1	7535422	.	T	C	.	.	MAF_USDA=1.176
NC_035084.1	7535481	.	T	G	.	.	MAF_USDA=3.529
NC_035084.1	7535556	.	A	C	.	.	MAF_INRAE=28.481;MAF_USDA=30.0
NC_035084.1	7535673	.	A	G	.	.	MAF_USDA=4.918
NC_035084.1	7535685	.	G	A	.	.	MAF_INRAE=46.203;MAF_USDA=41.765
NC_035084.1	7535688	.	A	C	.	.	MAF_INRAE=40.833;MAF_USDA=37.059
NC_035084.1	7535747	.	C	A	.	.	MAF_USDA=2.083
NC_035084.1	7535754	.	G	T	.	.	MAF_INRAE=5.263;MAF_USDA=5.882
NC_035084.1	7535786	.	G	T	.	.	MAF_INRAE=45.57;MAF_USDA=1.639
NC_035084.1	7535797	.	A	G	.	.	MAF_INRAE=22.152;MAF_USDA=15.294
NC_035084.1	7535863	.	G	C	.	.	MAF_USDA=14.706
NC_035084.1	7535872	.	T	C	.	.	MAF_USDA=4.918
NC_035084.1	7535882	.	C	T	.	.	MAF_INRAE=45.57;MAF_USDA=2.941
NC_035084.1	7535891	.	T	A	.	.	MAF_INRAE=45.57;MAF_USDA=25.294
NC_035084.1	7536066	.	C	A	.	.	MAF_USDA=5.833
NC_035084.1	7536128	.	A	T	.	.	MAF_INRAE=16.667
NC_035084.1	7536396	.	T	A	.	.	MAF_INRAE=15.789
NC_035084.1	7536555	.	T	C	.	.	MAF_USDA=4.118
NC_035084.1	7536556	.	T	C	.	.	MAF_INRAE=5.263;MAF_USDA=11.765
NC_035084.1	7536634	.	C	T	.	.	MAF_USDA=5.882
NC_035084.1	7536648	.	T	C	.	.	MAF_INRAE=6.329
NC_035084.1	7536679	.	G	A	.	.	MAF_INRAE=48.101;MAF_USDA=38.235
NC_035084.1	7536695	.	G	A	.	.	MAF_USDA=4.098
NC_035084.1	7536703	.	T	G	.	.	MAF_USDA=10.0
NC_035084.1	7536780	.	C	T	.	.	MAF_USDA=39.286
NC_035084.1	7536885	.	C	T	.	.	MAF_INRAE=5.263;MAF_USDA=6.471
NC_035084.1	7536913	.	A	G	.	.	MAF_INRAE=7.595;MAF_USDA=17.059
NC_035084.1	7536919	.	G	A	.	.	MAF_INRAE=21.053;MAF_USDA=5.294
NC_035084.1	7536945	.	G	C	.	.	MAF_INRAE=5.263;MAF_USDA=7.647
NC_035084.1	7536986	.	A	T	.	.	MAF_USDA=1.639
NC_035084.1	7537002	.	C	G	.	.	MAF_USDA=8.235
NC_035084.1	7537008	.	G	T	.	.	MAF_USDA=1.639
NC_035084.1	7537045	.	C	T	.	.	MAF_USDA=18.75
NC_035084.1	7537046	.	T	A	.	.	MAF_USDA=18.75
NC_035084.1	7537142	.	A	G	.	.	MAF_INRAE=21.053;MAF_USDA=6.25
NC_035084.1	7537175	.	A	T	.	.	MAF_USDA=35.417
NC_035084.1	7537179	.	G	A	.	.	MAF_USDA=12.5
NC_035084.1	7537248	.	A	G	.	.	MAF_USDA=41.304
NC_035084.1	7537270	.	C	T	.	.	MAF_USDA=14.583
NC_035084.1	7537273	.	A	G	.	.	MAF_INRAE=10.526
NC_035084.1	7537339	.	C	T	.	.	MAF_USDA=33.333
NC_035084.1	7537398	.	G	C	.	.	MAF_USDA=1.639
NC_035084.1	7537419	.	A	G	.	.	MAF_USDA=44.118
NC_035084.1	7537449	.	A	C	.	.	MAF_USDA=8.333
NC_035084.1	7537450	.	T	C	.	.	MAF_USDA=37.805
NC_035084.1	7537467	.	T	A	.	.	MAF_USDA=47.059
NC_035084.1	7537727	.	T	G	.	.	MAF_INRAE=10.526
NC_035084.1	7537751	.	G	A	.	.	MAF_INRAE=17.5;MAF_USDA=21.951
NC_035084.1	7537790	.	C	T	.	.	MAF_INRAE=30.38;MAF_USDA=21.176
NC_035084.1	7537802	.	T	A	.	.	MAF_INRAE=46.203;MAF_USDA=3.529
NC_035084.1	7537811	.	C	G	.	.	MAF_INRAE=46.203
NC_035084.1	7537816	.	C	A	.	.	MAF_INRAE=46.203;MAF_USDA=3.529
NC_035084.1	7537819	.	G	T	.	.	MAF_INRAE=17.5;MAF_USDA=20.0
NC_035084.1	7537839	.	G	A	.	.	MAF_INRAE=31.013;MAF_USDA=29.412
NC_035084.1	7537905	.	A	C	.	.	MAF_INRAE=30.38;MAF_USDA=27.059
NC_035084.1	7537987	.	A	T	.	.	MAF_INRAE=30.38;MAF_USDA=25.882
NC_035084.1	7538011	.	T	C	.	.	MAF_INRAE=22.152;MAF_USDA=22.353
NC_035084.1	7538016	.	C	G	.	.	MAF_INRAE=30.38;MAF_USDA=25.882
NC_035084.1	7538046	.	A	T	.	.	MAF_USDA=5.294
NC_035084.1	7538047	.	C	G	.	.	MAF_INRAE=30.38;MAF_USDA=26.471
NC_035084.1	7538094	.	A	G	.	.	MAF_USDA=24.706
NC_035084.1	7538117	.	T	C	.	.	MAF_INRAE=30.38;MAF_USDA=25.882
NC_035084.1	7538136	.	A	G	.	.	MAF_INRAE=30.38;MAF_USDA=26.471
NC_035084.1	7538167	.	G	T	.	.	MAF_INRAE=30.38;MAF_USDA=47.917
NC_035084.1	7538291	.	C	T	.	.	MAF_USDA=1.639
NC_035084.1	7538297	.	C	T	.	.	MAF_INRAE=27.215;MAF_USDA=22.353
NC_035084.1	7538315	.	A	G	.	.	MAF_INRAE=30.38;MAF_USDA=27.059
NC_035084.1	7538342	.	G	C	.	.	MAF_USDA=12.941
NC_035084.1	7538378	.	G	A	.	.	MAF_INRAE=30.38;MAF_USDA=31.176
NC_035084.1	7538466	.	T	C	.	.	MAF_INRAE=23.418;MAF_USDA=28.824
NC_035084.1	7538510	.	T	A	.	.	MAF_INRAE=30.38;MAF_USDA=27.647
NC_035084.1	7538518	.	A	T	.	.	MAF_INRAE=30.38;MAF_USDA=27.059
NC_035084.1	7538566	.	A	C	.	.	MAF_USDA=1.639
NC_035084.1	7538618	.	A	G	.	.	MAF_INRAE=18.987;MAF_USDA=17.647
NC_035084.1	7538653	.	A	G	.	.	MAF_USDA=1.639
NC_035084.1	7538719	.	G	A	.	.	MAF_USDA=1.639
NC_035084.1	7538723	.	T	A	.	.	MAF_USDA=24.118
NC_035084.1	7538909	.	A	T	.	.	MAF_INRAE=27.215;MAF_USDA=46.471
NC_035084.1	7538920	.	G	A	.	.	MAF_USDA=1.639
NC_035084.1	7538944	.	C	T	.	.	MAF_USDA=4.098
NC_035084.1	7539051	.	C	T	.	.	MAF_USDA=1.639
NC_035084.1	7539066	.	T	C	.	.	MAF_USDA=30.588
NC_035084.1	7539070	.	T	A	.	.	MAF_USDA=29.412
NC_035084.1	7539080	.	C	T	.	.	MAF_USDA=21.765
NC_035084.1	7539081	.	A	G	.	.	MAF_USDA=21.176
NC_035084.1	7539091	.	C	G	.	.	MAF_USDA=4.918
NC_035084.1	7539095	.	T	C	.	.	MAF_USDA=35.0
NC_035084.1	7539099	.	T	A	.	.	MAF_USDA=36.145
NC_035084.1	7539413	.	A	T	.	.	MAF_USDA=47.647
NC_035084.1	7539427	.	T	A	.	.	MAF_USDA=19.412
NC_035084.1	7539428	.	C	A	.	.	MAF_USDA=21.765
NC_035084.1	7539430	.	A	G	.	.	MAF_USDA=28.824
NC_035084.1	7539443	.	C	A	.	.	MAF_USDA=16.471
NC_035084.1	7539503	.	C	T	.	.	MAF_USDA=2.459
NC_035084.1	7539520	.	T	C	.	.	MAF_USDA=30.0
NC_035084.1	7539567	.	A	G	.	.	MAF_INRAE=45.57;MAF_USDA=20.0
NC_035084.1	7539661	.	G	T	.	.	MAF_INRAE=23.418;MAF_USDA=28.235
NC_035084.1	7539667	.	G	A	.	.	MAF_INRAE=49.367;MAF_USDA=24.118
NC_035084.1	7539714	.	A	G	.	.	MAF_INRAE=26.582;MAF_USDA=41.071
NC_035084.1	7539761	.	G	A	.	.	MAF_INRAE=49.367;MAF_USDA=47.024
NC_035084.1	7539819	.	C	T	.	.	MAF_INRAE=46.203;MAF_USDA=18.824
NC_035084.1	7539832	.	C	T	.	.	MAF_USDA=9.412
NC_035084.1	7539846	.	C	A	.	.	MAF_USDA=5.882
NC_035084.1	7539855	.	T	G	.	.	MAF_INRAE=22.152;MAF_USDA=21.765
NC_035084.1	7539872	.	A	G	.	.	MAF_USDA=5.294
NC_035084.1	7539874	.	A	G	.	.	MAF_INRAE=25.316;MAF_USDA=49.412
NC_035084.1	7539895	.	A	C	.	.	MAF_INRAE=46.203;MAF_USDA=19.412
NC_035084.1	7539898	.	A	C	.	.	MAF_USDA=28.824
NC_035084.1	7539928	.	C	G	.	.	MAF_USDA=12.5
NC_035084.1	7539939	.	T	C	.	.	MAF_INRAE=49.367;MAF_USDA=45.882
NC_035084.1	7539949	.	C	A	.	.	MAF_INRAE=27.215;MAF_USDA=16.471
NC_035084.1	7539955	.	C	T	.	.	MAF_USDA=4.098
NC_035084.1	7539958	.	G	T	.	.	MAF_INRAE=5.263;MAF_USDA=8.235
NC_035084.1	7540136	.	T	C	.	.	MAF_INRAE=22.152;MAF_USDA=21.765
NC_035084.1	7540140	.	G	A	.	.	MAF_INRAE=10.526
NC_035084.1	7540151	.	T	C	.	.	MAF_INRAE=46.203;MAF_USDA=18.235
NC_035084.1	7540363	.	T	G	.	.	MAF_USDA=1.176
NC_035084.1	7540398	.	T	C	.	.	MAF_INRAE=46.203;MAF_USDA=3.529
NC_035084.1	7540752	.	A	G	.	.	MAF_USDA=4.118
NC_035084.1	7540810	.	G	T	.	.	MAF_INRAE=5.263;MAF_USDA=5.882
NC_035084.1	7540872	.	C	A	.	.	MAF_INRAE=4.43;MAF_USDA=12.941
NC_035084.1	7540917	.	G	A	.	.	MAF_USDA=2.459
NC_035084.1	7540930	.	T	G	.	.	MAF_INRAE=2.5;MAF_USDA=6.548
NC_035084.1	7540931	.	G	T	.	.	MAF_INRAE=20.253;MAF_USDA=19.643
NC_035084.1	7540932	.	A	T	.	.	MAF_INRAE=24.167;MAF_USDA=21.176
NC_035084.1	7540935	.	G	A	.	.	MAF_INRAE=45.0;MAF_USDA=1.639
NC_035084.1	7541017	.	T	C	.	.	MAF_INRAE=2.5;MAF_USDA=11.176
NC_035084.1	7541019	.	A	G	.	.	MAF_INRAE=2.5;MAF_USDA=11.176
NC_035084.1	7541069	.	C	T	.	.	MAF_USDA=9.412
NC_035084.1	7541101	.	G	T	.	.	MAF_USDA=1.639
NC_035084.1	7541134	.	C	A	.	.	MAF_INRAE=27.215;MAF_USDA=15.882
NC_035084.1	7541137	.	T	C	.	.	MAF_INRAE=45.57;MAF_USDA=6.471
NC_035084.1	7541192	.	C	T	.	.	MAF_USDA=5.294
NC_035084.1	7541254	.	A	G	.	.	MAF_INRAE=2.5;MAF_USDA=45.833
NC_035084.1	7541280	.	C	G	.	.	MAF_INRAE=2.5;MAF_USDA=14.583
NC_035084.1	7541322	.	G	A	.	.	MAF_INRAE=5.263;MAF_USDA=29.412
NC_035084.1	7541341	.	A	G	.	.	MAF_INRAE=5.263;MAF_USDA=27.059
NC_035084.1	7541354	.	T	A	.	.	MAF_USDA=29.167
NC_035084.1	7541355	.	C	T	.	.	MAF_INRAE=17.5
NC_035084.1	7541356	.	A	T	.	.	MAF_INRAE=2.5;MAF_USDA=16.265
NC_035084.1	7541390	.	A	C	.	.	MAF_INRAE=5.263;MAF_USDA=30.588
NC_035084.1	7541448	.	G	A	.	.	MAF_USDA=1.639
NC_035084.1	7541456	.	A	C	.	.	MAF_USDA=9.412
NC_035084.1	7541459	.	T	A	.	.	MAF_INRAE=30.38;MAF_USDA=40.0
NC_035084.1	7541513	.	G	C	.	.	MAF_INRAE=5.263;MAF_USDA=33.529
NC_035084.1	7541630	.	C	T	.	.	MAF_INRAE=20.253;MAF_USDA=17.059
NC_035084.1	7541653	.	A	T	.	.	MAF_USDA=1.639
NC_035084.1	7541669	.	C	T	.	.	MAF_USDA=1.639
NC_035084.1	7541733	.	G	T	.	.	MAF_INRAE=30.38
NC_035084.1	7541785	.	C	A	.	.	MAF_INRAE=2.5;MAF_USDA=16.667
NC_035084.1	7541881	.	T	A	.	.	MAF_USDA=2.083
NC_035084.1	7541882	.	T	G	.	.	MAF_USDA=1.639
NC_035084.1	7541883	.	T	A	.	.	MAF_USDA=4.098
NC_035084.1	7541933	.	T	G	.	.	MAF_INRAE=5.263;MAF_USDA=30.588
NC_035084.1	7542039	.	C	A	.	.	MAF_INRAE=2.5;MAF_USDA=27.647
NC_035084.1	7542069	.	T	C	.	.	MAF_USDA=10.0
NC_035084.1	7542080	.	T	C	.	.	MAF_INRAE=27.215;MAF_USDA=25.882
NC_035084.1	7542185	.	G	A	.	.	MAF_USDA=4.098
NC_035084.1	7542271	.	G	A	.	.	MAF_USDA=2.459
NC_035084.1	7542301	.	G	A	.	.	MAF_INRAE=21.053;MAF_USDA=5.294
NC_035084.1	7542359	.	T	A	.	.	MAF_INRAE=35.443;MAF_USDA=45.882
NC_035084.1	7542420	.	C	T	.	.	MAF_INRAE=3.333;MAF_USDA=31.765
NC_035084.1	7542510	.	T	C	.	.	MAF_USDA=4.918
NC_035084.1	7542563	.	A	G	.	.	MAF_INRAE=5.263;MAF_USDA=11.765
NC_035084.1	7542601	.	T	G	.	.	MAF_USDA=9.836
NC_035084.1	7542746	.	G	A	.	.	MAF_INRAE=25.316;MAF_USDA=14.118
NC_035084.1	7542750	.	A	G	.	.	MAF_USDA=3.279
NC_035084.1	7542774	.	T	A	.	.	MAF_USDA=2.459
NC_035084.1	7542791	.	T	G	.	.	MAF_INRAE=13.924;MAF_USDA=15.882
NC_035084.1	7542861	.	T	G	.	.	MAF_INRAE=6.329;MAF_USDA=18.235
NC_035084.1	7542872	.	T	G	.	.	MAF_INRAE=13.924;MAF_USDA=15.882
NC_035084.1	7543036	.	A	C	.	.	MAF_INRAE=6.329;MAF_USDA=8.235
NC_035084.1	7543106	.	T	A	.	.	MAF_USDA=3.279
NC_035084.1	7543150	.	G	A	.	.	MAF_INRAE=45.57;MAF_USDA=40.0
NC_035084.1	7543257	.	T	C	.	.	MAF_INRAE=46.203;MAF_USDA=16.667
NC_035084.1	7543280	.	G	A	.	.	MAF_INRAE=20.886;MAF_USDA=13.934
NC_035084.1	7543292	.	G	A	.	.	MAF_USDA=18.824
NC_035084.1	7543294	.	G	A	.	.	MAF_INRAE=31.579;MAF_USDA=8.235
NC_035084.1	7543310	.	C	T	.	.	MAF_INRAE=20.886;MAF_USDA=9.836
NC_035084.1	7543334	.	T	C	.	.	MAF_INRAE=5.263;MAF_USDA=12.353
NC_035084.1	7543347	.	T	C	.	.	MAF_INRAE=46.203;MAF_USDA=14.118
NC_035084.1	7543349	.	C	A	.	.	MAF_INRAE=44.167;MAF_USDA=14.118
NC_035084.1	7543379	.	A	C	.	.	MAF_USDA=9.836
NC_035084.1	7543416	.	G	A	.	.	MAF_INRAE=43.038;MAF_USDA=20.588
NC_035084.1	7543483	.	C	T	.	.	MAF_USDA=1.639
NC_035084.1	7543747	.	A	C	.	.	MAF_USDA=27.059
NC_035084.1	7543752	.	C	A	.	.	MAF_USDA=4.918
NC_035084.1	7543773	.	C	T	.	.	MAF_USDA=3.279
NC_035084.1	7543822	.	C	A	.	.	MAF_USDA=4.918
NC_035084.1	7543835	.	G	A	.	.	MAF_INRAE=2.5;MAF_USDA=6.471
NC_035084.1	7543880	.	A	T	.	.	MAF_INRAE=5.263;MAF_USDA=10.588
NC_035084.1	7543919	.	A	C	.	.	MAF_USDA=3.279
NC_035084.1	7543965	.	C	T	.	.	MAF_USDA=4.098
NC_035084.1	7544019	.	G	T	.	.	MAF_USDA=1.639
NC_035084.1	7544033	.	T	C	.	.	MAF_USDA=1.639
NC_035084.1	7544066	.	G	T	.	.	MAF_INRAE=21.053;MAF_USDA=5.882
NC_035084.1	7544131	.	A	C	.	.	MAF_INRAE=40.506;MAF_USDA=31.176
NC_035084.1	7544140	.	T	C	.	.	MAF_INRAE=15.19;MAF_USDA=32.353
NC_035084.1	7544211	.	C	A	.	.	MAF_USDA=4.118
NC_035084.1	7544408	.	G	A	.	.	MAF_USDA=1.639
NC_035084.1	7544418	.	G	T	.	.	MAF_USDA=11.475
NC_035084.1	7544506	.	T	C	.	.	MAF_INRAE=20.253;MAF_USDA=48.824
NC_035084.1	7544574	.	G	T	.	.	MAF_INRAE=5.063;MAF_USDA=10.0
NC_035084.1	7544665	.	G	A	.	.	MAF_INRAE=4.43;MAF_USDA=12.353
NC_035084.1	7544668	.	A	T	.	.	MAF_INRAE=15.833;MAF_USDA=19.412
NC_035084.1	7544700	.	G	T	.	.	MAF_INRAE=46.203;MAF_USDA=2.941
NC_035084.1	7544765	.	T	C	.	.	MAF_USDA=2.941
NC_035084.1	7544974	.	A	C	.	.	MAF_INRAE=14.557;MAF_USDA=25.0
NC_035084.1	7544983	.	G	A	.	.	MAF_INRAE=21.053;MAF_USDA=3.529
NC_035084.1	7545111	.	T	C	.	.	MAF_USDA=1.639
NC_035084.1	7545144	.	C	A	.	.	MAF_INRAE=21.053;MAF_USDA=7.059
NC_035084.1	7545308	.	A	G	.	.	MAF_USDA=13.115
NC_035084.1	7545312	.	G	T	.	.	MAF_INRAE=21.053;MAF_USDA=7.059
NC_035084.1	7545333	.	T	A	.	.	MAF_USDA=1.176
NC_035084.1	7545460	.	C	T	.	.	MAF_USDA=1.639
NC_035084.1	7545553	.	C	T	.	.	MAF_USDA=3.279
NC_035084.1	7545562	.	C	T	.	.	MAF_USDA=1.639
NC_035084.1	7545659	.	G	A	.	.	MAF_INRAE=20.253;MAF_USDA=15.882
NC_035084.1	7545671	.	T	C	.	.	MAF_INRAE=3.165
NC_035084.1	7545714	.	G	C	.	.	MAF_INRAE=5.063;MAF_USDA=16.667
NC_035084.1	7545760	.	C	A	.	.	MAF_USDA=4.268
NC_035084.1	7545863	.	C	T	.	.	MAF_USDA=6.25
NC_035084.1	7545869	.	G	C	.	.	MAF_INRAE=4.43;MAF_USDA=9.412
NC_035084.1	7545876	.	A	C	.	.	MAF_INRAE=4.43;MAF_USDA=14.754
NC_035084.1	7545966	.	G	A	.	.	MAF_USDA=6.557
NC_035084.1	7546075	.	C	A	.	.	MAF_INRAE=10.526
NC_035084.1	7546085	.	C	A	.	.	MAF_USDA=1.639
NC_035084.1	7546150	.	C	A	.	.	MAF_INRAE=44.937;MAF_USDA=28.824
NC_035084.1	7546167	.	C	G	.	.	MAF_USDA=8.197
NC_035084.1	7546185	.	A	T	.	.	MAF_INRAE=39.873
NC_035084.1	7546208	.	T	G	.	.	MAF_USDA=1.639
NC_035084.1	7546215	.	C	A	.	.	MAF_INRAE=5.063;MAF_USDA=10.588
NC_035084.1	7546263	.	T	A	.	.	MAF_USDA=3.39
NC_035084.1	7546292	.	C	A	.	.	MAF_USDA=4.167
NC_035084.1	7546340	.	A	G	.	.	MAF_USDA=9.016
NC_035084.1	7546341	.	A	G	.	.	MAF_INRAE=4.43;MAF_USDA=13.529
NC_035084.1	7546386	.	A	T	.	.	MAF_USDA=9.836
NC_035084.1	7546409	.	T	A	.	.	MAF_USDA=2.083
NC_035084.1	7546466	.	G	T	.	.	MAF_INRAE=37.975;MAF_USDA=45.294
NC_035084.1	7546488	.	A	G	.	.	MAF_INRAE=46.203;MAF_USDA=10.0
NC_035084.1	7546498	.	T	C	.	.	MAF_USDA=3.333
NC_035084.1	7546506	.	A	G	.	.	MAF_USDA=10.714
NC_035084.1	7546518	.	C	A	.	.	MAF_INRAE=10.759;MAF_USDA=36.31
NC_035084.1	7546559	.	C	A	.	.	MAF_INRAE=2.5
NC_035084.1	7546563	.	T	C	.	.	MAF_INRAE=2.5;MAF_USDA=27.083
NC_035084.1	7546599	.	A	G	.	.	MAF_INRAE=22.785;MAF_USDA=39.412
NC_035084.1	7546681	.	C	A	.	.	MAF_USDA=6.25
NC_035084.1	7546710	.	C	T	.	.	MAF_INRAE=5.063;MAF_USDA=16.667
NC_035084.1	7546729	.	G	C	.	.	MAF_USDA=45.082
NC_035084.1	7546756	.	C	A	.	.	MAF_INRAE=49.367;MAF_USDA=19.412
NC_035084.1	7546805	.	C	A	.	.	MAF_INRAE=48.734;MAF_USDA=7.5
NC_035084.1	7546838	.	A	G	.	.	MAF_INRAE=15.823;MAF_USDA=4.167
NC_035084.1	7546842	.	T	A	.	.	MAF_USDA=4.167
NC_035084.1	7546848	.	T	G	.	.	MAF_INRAE=21.053;MAF_USDA=9.167
NC_035084.1	7546852	.	C	T	.	.	MAF_USDA=18.452
NC_035084.1	7546903	.	T	G	.	.	MAF_USDA=3.333
NC_035084.1	7546912	.	C	T	.	.	MAF_INRAE=27.215;MAF_USDA=41.071
NC_035084.1	7546926	.	G	C	.	.	MAF_USDA=2.083
NC_035084.1	7546968	.	G	A	.	.	MAF_INRAE=5.063;MAF_USDA=37.647
NC_035084.1	7547086	.	G	C	.	.	MAF_INRAE=20.253;MAF_USDA=4.098
NC_035084.1	7547152	.	A	T	.	.	MAF_INRAE=46.203;MAF_USDA=7.647
NC_035084.1	7547233	.	T	G	.	.	MAF_INRAE=25.316;MAF_USDA=37.647
NC_035084.1	7547305	.	A	C	.	.	MAF_USDA=11.475
NC_035084.1	7547325	.	T	A	.	.	MAF_INRAE=21.053
NC_035084.1	7547333	.	C	T	.	.	MAF_INRAE=22.152;MAF_USDA=36.471
NC_035084.1	7547338	.	G	T	.	.	MAF_USDA=2.941
NC_035084.1	7547382	.	C	T	.	.	MAF_INRAE=22.152;MAF_USDA=48.235
NC_035084.1	7547384	.	A	C	.	.	MAF_USDA=9.836
NC_035084.1	7547389	.	C	A	.	.	MAF_USDA=3.529
NC_035084.1	7547433	.	C	T	.	.	MAF_USDA=6.557
NC_035084.1	7547434	.	C	A	.	.	MAF_USDA=6.557
NC_035084.1	7547502	.	T	A	.	.	MAF_INRAE=15.789;MAF_USDA=41.176
NC_035084.1	7547516	.	A	G	.	.	MAF_USDA=41.176
NC_035084.1	7547707	.	C	A	.	.	MAF_USDA=3.279
NC_035084.1	7547756	.	C	T	.	.	MAF_USDA=2.941
NC_035084.1	7547787	.	C	T	.	.	MAF_USDA=11.765
NC_035084.1	7547823	.	C	A	.	.	MAF_USDA=9.016
NC_035084.1	7547825	.	C	T	.	.	MAF_USDA=1.639
NC_035084.1	7547934	.	C	T	.	.	MAF_USDA=35.882
NC_035084.1	7547935	.	G	A	.	.	MAF_USDA=4.098
NC_035084.1	7547982	.	T	G	.	.	MAF_USDA=4.918
NC_035084.1	7548086	.	A	T	.	.	MAF_USDA=4.098
NC_035084.1	7548098	.	C	T	.	.	MAF_INRAE=22.152;MAF_USDA=20.0
NC_035084.1	7548122	.	C	A	.	.	MAF_USDA=2.459
NC_035084.1	7548142	.	A	G	.	.	MAF_USDA=9.016
NC_035084.1	7548193	.	G	T	.	.	MAF_INRAE=22.152;MAF_USDA=19.412
NC_035084.1	7548198	.	G	T	.	.	MAF_USDA=17.059
NC_035084.1	7548210	.	C	T	.	.	MAF_INRAE=46.203;MAF_USDA=2.459
NC_035084.1	7548233	.	G	A	.	.	MAF_USDA=8.333
NC_035084.1	7548242	.	T	A	.	.	MAF_USDA=4.098
NC_035084.1	7548245	.	C	A	.	.	MAF_USDA=1.639
NC_035084.1	7548258	.	C	T	.	.	MAF_USDA=2.941
NC_035084.1	7548296	.	T	A	.	.	MAF_USDA=12.941
NC_035084.1	7548448	.	G	C	.	.	MAF_USDA=2.459
NC_035084.1	7548496	.	T	G	.	.	MAF_INRAE=2.5
NC_035084.1	7548569	.	T	A	.	.	MAF_USDA=4.098
NC_035084.1	7548584	.	A	T	.	.	MAF_USDA=4.098
NC_035084.1	7548627	.	G	T	.	.	MAF_INRAE=45.57;MAF_USDA=5.294
NC_035084.1	7548633	.	A	C	.	.	MAF_INRAE=22.785;MAF_USDA=41.176
NC_035084.1	7548662	.	C	A	.	.	MAF_USDA=3.279
NC_035084.1	7548682	.	C	A	.	.	MAF_USDA=3.279
NC_035084.1	7548737	.	A	G	.	.	MAF_INRAE=25.316;MAF_USDA=37.059
NC_035084.1	7548923	.	G	A	.	.	MAF_INRAE=28.481;MAF_USDA=44.118
NC_035084.1	7548963	.	G	T	.	.	MAF_USDA=8.197
NC_035084.1	7548999	.	C	T	.	.	MAF_INRAE=3.333;MAF_USDA=5.882
NC_035084.1	7549001	.	C	T	.	.	MAF_INRAE=27.5;MAF_USDA=43.529
NC_035084.1	7549042	.	C	T	.	.	MAF_USDA=8.333
NC_035084.1	7549049	.	C	T	.	.	MAF_INRAE=49.367;MAF_USDA=1.639
NC_035084.1	7549056	.	C	A	.	.	MAF_USDA=1.639
NC_035084.1	7549070	.	T	C	.	.	MAF_USDA=9.016
NC_035084.1	7549071	.	G	T	.	.	MAF_USDA=3.279
NC_035084.1	7549087	.	T	G	.	.	MAF_INRAE=31.579;MAF_USDA=47.917
NC_035084.1	7549089	.	T	G	.	.	MAF_USDA=43.75
NC_035084.1	7549098	.	A	T	.	.	MAF_INRAE=5.833
NC_035084.1	7549120	.	G	T	.	.	MAF_USDA=43.75
NC_035084.1	7549121	.	A	T	.	.	MAF_USDA=25.0
NC_035084.1	7549186	.	C	G	.	.	MAF_USDA=6.25
NC_035084.1	7549222	.	A	T	.	.	MAF_USDA=8.333
NC_035084.1	7549231	.	T	G	.	.	MAF_USDA=2.459
NC_035084.1	7549271	.	A	T	.	.	MAF_INRAE=5.063;MAF_USDA=5.357
NC_035084.1	7549272	.	A	G	.	.	MAF_INRAE=3.333;MAF_USDA=5.952
NC_035084.1	7549367	.	G	A	.	.	MAF_USDA=2.083
NC_035084.1	7549370	.	T	C	.	.	MAF_USDA=2.459
NC_035084.1	7549392	.	T	G	.	.	MAF_USDA=2.941
NC_035084.1	7549415	.	C	A	.	.	MAF_INRAE=26.667
NC_035084.1	7549445	.	A	G	.	.	MAF_USDA=2.941
NC_035084.1	7549513	.	T	G	.	.	MAF_INRAE=28.481;MAF_USDA=43.75
NC_035084.1	7549532	.	C	A	.	.	MAF_INRAE=28.481;MAF_USDA=49.412
NC_035084.1	7549537	.	A	G	.	.	MAF_INRAE=15.789;MAF_USDA=4.098
NC_035084.1	7549570	.	A	C	.	.	MAF_INRAE=28.481;MAF_USDA=42.941
NC_035084.1	7549571	.	A	G	.	.	MAF_USDA=6.557
NC_035084.1	7549572	.	A	C	.	.	MAF_INRAE=28.481;MAF_USDA=50.0
NC_035084.1	7549578	.	G	A	.	.	MAF_USDA=1.639
NC_035084.1	7549657	.	A	T	.	.	MAF_INRAE=27.215;MAF_USDA=45.882
NC_035084.1	7549669	.	T	A	.	.	MAF_USDA=4.098
NC_035084.1	7549672	.	T	A	.	.	MAF_INRAE=27.848;MAF_USDA=48.235
NC_035084.1	7549677	.	T	A	.	.	MAF_USDA=1.639
NC_035084.1	7549767	.	G	A	.	.	MAF_INRAE=23.418;MAF_USDA=14.118
NC_035084.1	7549773	.	G	A	.	.	MAF_USDA=2.941
NC_035084.1	7549807	.	C	T	.	.	MAF_INRAE=18.987;MAF_USDA=17.059
NC_035084.1	7549838	.	G	A	.	.	MAF_INRAE=28.481;MAF_USDA=48.235
NC_035084.1	7549962	.	C	T	.	.	MAF_INRAE=21.519;MAF_USDA=29.412
NC_035084.1	7549992	.	G	T	.	.	MAF_INRAE=21.053
NC_035084.1	7550081	.	T	G	.	.	MAF_INRAE=28.481;MAF_USDA=50.0
NC_035084.1	7550149	.	G	T	.	.	MAF_INRAE=17.089;MAF_USDA=16.471
NC_035084.1	7550168	.	T	C	.	.	MAF_INRAE=25.949;MAF_USDA=40.588
NC_035084.1	7550170	.	T	C	.	.	MAF_USDA=4.706
NC_035084.1	7550253	.	G	A	.	.	MAF_USDA=8.197
NC_035084.1	7550267	.	G	T	.	.	MAF_USDA=11.765
NC_035084.1	7550293	.	C	T	.	.	MAF_USDA=3.529
NC_035084.1	7550300	.	C	A	.	.	MAF_USDA=5.738
NC_035084.1	7550313	.	T	C	.	.	MAF_USDA=2.941
NC_035084.1	7550315	.	C	T	.	.	MAF_USDA=2.459
NC_035084.1	7550337	.	C	T	.	.	MAF_INRAE=22.152;MAF_USDA=19.412
NC_035084.1	7550414	.	A	C	.	.	MAF_USDA=6.25
NC_035084.1	7550460	.	T	C	.	.	MAF_INRAE=5.063;MAF_USDA=10.417
NC_035084.1	7550476	.	C	T,A	.	.	MAF_INRAE=5.063;MAF_USDA=4.918
NC_035084.1	7550495	.	C	T	.	.	MAF_USDA=2.459
NC_035084.1	7550547	.	T	C	.	.	MAF_USDA=7.377
NC_035084.1	7550603	.	G	T	.	.	MAF_USDA=6.557
NC_035084.1	7550623	.	C	A	.	.	MAF_INRAE=3.333;MAF_USDA=10.417
NC_035084.1	7550625	.	C	A	.	.	MAF_USDA=6.25
NC_035084.1	7550650	.	T	A	.	.	MAF_USDA=4.918
NC_035084.1	7550680	.	A	T	.	.	MAF_USDA=1.639
NC_035084.1	7550713	.	C	T	.	.	MAF_INRAE=25.316;MAF_USDA=22.353
NC_035084.1	7550732	.	C	T	.	.	MAF_USDA=2.353
NC_035084.1	7550737	.	G	A	.	.	MAF_USDA=4.918
NC_035084.1	7550742	.	T	G	.	.	MAF_INRAE=5.263;MAF_USDA=9.016
NC_035084.1	7550776	.	T	C	.	.	MAF_INRAE=5.263;MAF_USDA=9.836
NC_035084.1	7550814	.	C	T	.	.	MAF_USDA=10.656
NC_035084.1	7550945	.	G	A	.	.	MAF_USDA=3.529
NC_035084.1	7551001	.	C	T	.	.	MAF_USDA=4.918
NC_035084.1	7551045	.	A	T	.	.	MAF_USDA=1.639
NC_035084.1	7551056	.	T	G	.	.	MAF_INRAE=5.263;MAF_USDA=9.016
NC_035084.1	7551235	.	T	C	.	.	MAF_INRAE=21.519;MAF_USDA=43.529
NC_035084.1	7551483	.	C	G	.	.	MAF_USDA=9.016
NC_035084.1	7551488	.	A	G	.	.	MAF_USDA=9.016
NC_035084.1	7551517	.	G	T	.	.	MAF_INRAE=21.519;MAF_USDA=9.412
NC_035084.1	7551590	.	A	C	.	.	MAF_INRAE=23.418;MAF_USDA=44.118
NC_035084.1	7551638	.	A	G	.	.	MAF_INRAE=24.051;MAF_USDA=50.0
NC_035084.1	7551666	.	C	A	.	.	MAF_INRAE=25.316;MAF_USDA=21.176
NC_035084.1	7551749	.	G	A	.	.	MAF_USDA=4.167
NC_035084.1	7551752	.	G	A	.	.	MAF_USDA=4.167
NC_035084.1	7551773	.	T	A	.	.	MAF_USDA=13.115
NC_035084.1	7551779	.	C	G	.	.	MAF_USDA=12.295
NC_035084.1	7551790	.	C	G	.	.	MAF_USDA=2.459
NC_035084.1	7551798	.	G	A	.	.	MAF_INRAE=28.481;MAF_USDA=47.059
NC_035084.1	7551817	.	A	C	.	.	MAF_USDA=12.295
NC_035084.1	7551855	.	C	T	.	.	MAF_USDA=8.197
NC_035084.1	7551928	.	G	A	.	.	MAF_USDA=47.647
NC_035084.1	7551961	.	C	T	.	.	MAF_INRAE=21.053;MAF_USDA=41.667
NC_035084.1	7551972	.	C	A	.	.	MAF_USDA=31.25
NC_035084.1	7552277	.	A	G	.	.	MAF_USDA=3.279
NC_035084.1	7552280	.	G	A	.	.	MAF_USDA=2.083
NC_035084.1	7552311	.	A	G	.	.	MAF_INRAE=44.304;MAF_USDA=6.25
NC_035084.1	7552357	.	A	T	.	.	MAF_USDA=1.639
NC_035084.1	7552429	.	G	C	.	.	MAF_USDA=1.639
NC_035084.1	7552535	.	C	T	.	.	MAF_USDA=3.279
NC_035084.1	7552539	.	C	T	.	.	MAF_USDA=3.279
NC_035084.1	7552545	.	C	A	.	.	MAF_USDA=3.279
NC_035084.1	7552621	.	C	A	.	.	MAF_INRAE=48.734;MAF_USDA=8.235
NC_035084.1	7552664	.	A	C	.	.	MAF_USDA=2.459
NC_035084.1	7552726	.	C	T	.	.	MAF_USDA=4.098
NC_035084.1	7552862	.	C	A	.	.	MAF_INRAE=48.734;MAF_USDA=24.706
NC_035084.1	7552913	.	A	G	.	.	MAF_USDA=5.738
NC_035084.1	7552926	.	C	G	.	.	MAF_USDA=42.941
NC_035084.1	7552953	.	C	G	.	.	MAF_USDA=5.738
NC_035084.1	7553048	.	G	A	.	.	MAF_USDA=2.5
NC_035084.1	7553113	.	C	T	.	.	MAF_USDA=14.754
NC_035084.1	7553132	.	T	A	.	.	MAF_USDA=2.459
NC_035084.1	7553145	.	T	C	.	.	MAF_USDA=15.882
NC_035084.1	7553165	.	C	T	.	.	MAF_USDA=3.279
NC_035084.1	7553180	.	C	G	.	.	MAF_USDA=1.639
NC_035084.1	7553191	.	C	A	.	.	MAF_USDA=6.25
NC_035084.1	7553192	.	C	A	.	.	MAF_USDA=6.25
NC_035084.1	7553194	.	G	A	.	.	MAF_USDA=2.941
NC_035084.1	7553209	.	T	A	.	.	MAF_USDA=8.824
NC_035084.1	7553235	.	C	T	.	.	MAF_USDA=11.765
NC_035084.1	7553494	.	A	C	.	.	MAF_USDA=1.639
NC_035084.1	7553547	.	T	A	.	.	MAF_USDA=5.738
NC_035084.1	7553572	.	A	C	.	.	MAF_USDA=3.279
NC_035084.1	7553582	.	A	G	.	.	MAF_INRAE=47.468;MAF_USDA=24.706
NC_035084.1	7553618	.	T	G	.	.	MAF_USDA=4.706
NC_035084.1	7553653	.	T	C	.	.	MAF_USDA=1.639
NC_035084.1	7553675	.	T	A	.	.	MAF_USDA=22.353
NC_035084.1	7553676	.	C	A	.	.	MAF_USDA=22.353
NC_035084.1	7553770	.	A	G	.	.	MAF_INRAE=5.063;MAF_USDA=8.929
NC_035084.1	7553797	.	C	T	.	.	MAF_USDA=21.176
NC_035084.1	7553802	.	A	T	.	.	MAF_USDA=23.529
NC_035084.1	7553803	.	G	T	.	.	MAF_USDA=14.118
NC_035084.1	7553820	.	T	C	.	.	MAF_USDA=6.25
NC_035084.1	7553922	.	T	C	.	.	MAF_USDA=23.529
NC_035084.1	7553997	.	C	T	.	.	MAF_USDA=22.941
NC_035084.1	7554019	.	A	G	.	.	MAF_INRAE=31.646;MAF_USDA=41.765
NC_035084.1	7554029	.	C	T	.	.	MAF_INRAE=2.5;MAF_USDA=2.941
NC_035084.1	7554079	.	C	G	.	.	MAF_USDA=23.529
NC_035084.1	7554122	.	T	A	.	.	MAF_INRAE=45.833;MAF_USDA=2.459
NC_035084.1	7554152	.	C	T	.	.	MAF_USDA=2.941
NC_035084.1	7554166	.	G	T	.	.	MAF_USDA=7.647
NC_035084.1	7554192	.	C	A	.	.	MAF_USDA=2.459
NC_035084.1	7554241	.	A	T	.	.	MAF_INRAE=22.5;MAF_USDA=18.235
NC_035084.1	7554270	.	A	G	.	.	MAF_USDA=2.459
NC_035084.1	7554282	.	T	G	.	.	MAF_USDA=2.459
NC_035084.1	7554299	.	C	T	.	.	MAF_USDA=1.639
NC_035084.1	7554319	.	G	T	.	.	MAF_USDA=15.882
NC_035084.1	7554355	.	T	A	.	.	MAF_USDA=2.459
NC_035084.1	7554357	.	A	T	.	.	MAF_USDA=1.639
NC_035084.1	7554391	.	A	T	.	.	MAF_USDA=2.941
NC_035084.1	7554404	.	G	T	.	.	MAF_INRAE=20.833;MAF_USDA=27.059
NC_035084.1	7554440	.	T	A	.	.	MAF_INRAE=20.0;MAF_USDA=24.706
NC_035084.1	7554490	.	C	A	.	.	MAF_USDA=2.5
NC_035084.1	7554551	.	C	A	.	.	MAF_USDA=8.333
NC_035084.1	7554555	.	C	T	.	.	MAF_USDA=8.621
NC_035084.1	7554567	.	C	G	.	.	MAF_USDA=2.459
NC_035084.1	7554621	.	A	C	.	.	MAF_USDA=12.353
NC_035084.1	7554660	.	G	T	.	.	MAF_USDA=2.459
NC_035084.1	7554756	.	T	A	.	.	MAF_USDA=6.557
NC_035084.1	7554812	.	A	G	.	.	MAF_USDA=1.639
NC_035084.1	7554918	.	G	T	.	.	MAF_USDA=3.279
NC_035084.1	7554948	.	A	T	.	.	MAF_USDA=2.459
NC_035084.1	7554960	.	C	A	.	.	MAF_INRAE=32.278;MAF_USDA=25.294
NC_035084.1	7555017	.	A	T	.	.	MAF_USDA=2.459
NC_035084.1	7555044	.	G	T	.	.	MAF_USDA=4.098
NC_035084.1	7555051	.	G	A	.	.	MAF_USDA=2.459
NC_035084.1	7555165	.	A	T	.	.	MAF_INRAE=6.329;MAF_USDA=28.235
NC_035084.1	7555237	.	A	T	.	.	MAF_INRAE=6.329;MAF_USDA=29.412
NC_035084.1	7555238	.	A	T	.	.	MAF_INRAE=3.333;MAF_USDA=30.588
NC_035084.1	7555244	.	A	T	.	.	MAF_INRAE=6.329;MAF_USDA=33.529
NC_035084.1	7555245	.	T	G	.	.	MAF_INRAE=20.0;MAF_USDA=39.583
NC_035084.1	7555246	.	T	G	.	.	MAF_INRAE=20.0;MAF_USDA=48.235
NC_035084.1	7555275	.	C	G	.	.	MAF_INRAE=6.329;MAF_USDA=29.412
NC_035084.1	7555360	.	C	T	.	.	MAF_USDA=6.25
NC_035084.1	7555402	.	A	G	.	.	MAF_USDA=2.083
NC_035084.1	7555570	.	T	C	.	.	MAF_USDA=7.377
NC_035084.1	7555612	.	A	C	.	.	MAF_USDA=3.279
NC_035084.1	7555677	.	T	G	.	.	MAF_INRAE=6.329;MAF_USDA=27.059
NC_035084.1	7555700	.	A	G	.	.	MAF_USDA=1.639
NC_035084.1	7555702	.	G	A	.	.	MAF_USDA=1.639
NC_035084.1	7555706	.	A	G	.	.	MAF_INRAE=5.263;MAF_USDA=5.882
NC_035084.1	7555717	.	G	A	.	.	MAF_USDA=3.279
NC_035084.1	7555766	.	C	T	.	.	MAF_USDA=1.639
NC_035084.1	7555863	.	T	C	.	.	MAF_INRAE=6.329;MAF_USDA=35.882
NC_035084.1	7555914	.	T	G	.	.	MAF_INRAE=6.329;MAF_USDA=28.235
NC_035084.1	7556005	.	C	T	.	.	MAF_USDA=2.083
NC_035084.1	7556043	.	G	A	.	.	MAF_USDA=1.639
NC_035084.1	7556070	.	G	T	.	.	MAF_USDA=1.639
NC_035084.1	7556106	.	A	G	.	.	MAF_USDA=2.459
NC_035084.1	7556134	.	T	G	.	.	MAF_USDA=3.279
NC_035084.1	7556144	.	G	T	.	.	MAF_INRAE=6.329;MAF_USDA=27.059
NC_035084.1	7556242	.	C	T	.	.	MAF_INRAE=5.063;MAF_USDA=5.294
NC_035084.1	7556327	.	T	A	.	.	MAF_INRAE=5.063;MAF_USDA=5.882
NC_035084.1	7556508	.	T	G	.	.	MAF_INRAE=5.063;MAF_USDA=5.294
NC_035084.1	7556590	.	T	A	.	.	MAF_USDA=20.588
NC_035084.1	7556611	.	C	T	.	.	MAF_INRAE=6.962;MAF_USDA=38.824
NC_035084.1	7556678	.	T	A	.	.	MAF_INRAE=6.329;MAF_USDA=25.882
NC_035084.1	7556749	.	G	A	.	.	MAF_INRAE=31.646;MAF_USDA=25.882
NC_035084.1	7556785	.	T	A	.	.	MAF_INRAE=31.579
NC_035084.1	7556857	.	C	A	.	.	MAF_USDA=14.754
NC_035084.1	7556894	.	C	T	.	.	MAF_INRAE=15.789;MAF_USDA=14.118
NC_035084.1	7556971	.	C	T	.	.	MAF_INRAE=15.789;MAF_USDA=7.377
NC_035084.1	7556973	.	A	T	.	.	MAF_USDA=1.639
NC_035084.1	7556990	.	G	A	.	.	MAF_INRAE=6.329;MAF_USDA=26.471
NC_035084.1	7557018	.	C	A	.	.	MAF_USDA=3.279
NC_035084.1	7557054	.	C	T	.	.	MAF_INRAE=31.013;MAF_USDA=37.059
NC_035084.1	7557119	.	T	C	.	.	MAF_INRAE=5.063;MAF_USDA=7.059
NC_035084.1	7557127	.	T	C	.	.	MAF_USDA=8.333
NC_035084.1	7557175	.	T	C	.	.	MAF_INRAE=9.494;MAF_USDA=35.294
NC_035084.1	7557193	.	G	A	.	.	MAF_USDA=13.115
NC_035084.1	7557196	.	C	A	.	.	MAF_USDA=3.279
NC_035084.1	7557212	.	A	T	.	.	MAF_INRAE=5.063
NC_035084.1	7557218	.	A	T	.	.	MAF_INRAE=6.329;MAF_USDA=34.706
NC_035084.1	7557268	.	T	C	.	.	MAF_USDA=11.176
NC_035084.1	7557269	.	C	A	.	.	MAF_USDA=1.765
NC_035084.1	7557303	.	T	G	.	.	MAF_INRAE=36.842;MAF_USDA=9.412
NC_035084.1	7557417	.	G	A	.	.	MAF_INRAE=6.329;MAF_USDA=30.0
NC_035084.1	7557489	.	G	A	.	.	MAF_INRAE=18.987;MAF_USDA=18.235
NC_035084.1	7557520	.	G	A	.	.	MAF_USDA=3.279
NC_035084.1	7557536	.	T	A	.	.	MAF_INRAE=27.848;MAF_USDA=45.294
NC_035084.1	7557574	.	C	T	.	.	MAF_INRAE=6.329;MAF_USDA=20.0
NC_035084.1	7557583	.	C	G	.	.	MAF_USDA=6.25
NC_035084.1	7557662	.	A	T	.	.	MAF_INRAE=15.789;MAF_USDA=7.5
NC_035084.1	7557682	.	A	C	.	.	MAF_INRAE=4.43;MAF_USDA=5.952
NC_035084.1	7557687	.	C	T	.	.	MAF_INRAE=5.696;MAF_USDA=29.167
NC_035084.1	7557788	.	T	A	.	.	MAF_USDA=1.667
NC_035084.1	7557790	.	T	G	.	.	MAF_USDA=1.667
NC_035084.1	7557795	.	T	G	.	.	MAF_INRAE=25.949;MAF_USDA=47.024
NC_035084.1	7557797	.	T	C	.	.	MAF_INRAE=24.167;MAF_USDA=45.238
NC_035084.1	7557911	.	C	T	.	.	MAF_USDA=3.333
NC_035084.1	7557925	.	C	T	.	.	MAF_USDA=3.333
NC_035084.1	7557931	.	G	T	.	.	MAF_INRAE=21.519;MAF_USDA=10.714
NC_035084.1	7557983	.	A	G	.	.	MAF_USDA=1.667
NC_035084.1	7558346	.	T	C	.	.	MAF_INRAE=15.789
NC_035084.1	7558347	.	C	T	.	.	MAF_INRAE=31.579
NC_035084.1	7558417	.	G	C	.	.	MAF_USDA=20.833
NC_035084.1	7558544	.	C	T	.	.	MAF_USDA=12.5
NC_035084.1	7558550	.	T	C	.	.	MAF_USDA=5.738
NC_035084.1	7558583	.	G	C	.	.	MAF_USDA=1.639
NC_035084.1	7558596	.	C	A	.	.	MAF_USDA=6.667
NC_035084.1	7558608	.	A	T	.	.	MAF_INRAE=15.833;MAF_USDA=4.167
NC_035084.1	7558616	.	C	T	.	.	MAF_INRAE=15.833;MAF_USDA=16.667
NC_035084.1	7558664	.	C	T	.	.	MAF_USDA=1.667
NC_035084.1	7558672	.	G	T	.	.	MAF_USDA=1.667
NC_035084.1	7558714	.	G	A	.	.	MAF_INRAE=6.329;MAF_USDA=5.422
NC_035084.1	7558838	.	C	T	.	.	MAF_INRAE=27.5;MAF_USDA=28.261
NC_035084.1	7558864	.	A	C	.	.	MAF_INRAE=8.228;MAF_USDA=7.407
NC_035084.1	7558872	.	C	T	.	.	MAF_USDA=1.724
NC_035084.1	7558901	.	A	G	.	.	MAF_INRAE=32.278
NC_035084.1	7558946	.	G	A	.	.	MAF_INRAE=4.43;MAF_USDA=12.5
NC_035084.1	7559017	.	G	A	.	.	MAF_USDA=6.25
NC_035084.1	7559055	.	A	C	.	.	MAF_USDA=1.667
NC_035084.1	7559060	.	C	A	.	.	MAF_USDA=4.167
NC_035084.1	7559130	.	T	C	.	.	MAF_INRAE=5.833
NC_035084.1	7559133	.	C	T	.	.	MAF_USDA=9.016
NC_035084.1	7559146	.	T	C	.	.	MAF_USDA=1.639
NC_035084.1	7559153	.	T	C	.	.	MAF_USDA=3.279
NC_035084.1	7559171	.	G	A	.	.	MAF_USDA=3.279
NC_035084.1	7559177	.	C	T	.	.	MAF_INRAE=5.063;MAF_USDA=11.765
NC_035084.1	7559248	.	A	C	.	.	MAF_INRAE=15.789;MAF_USDA=6.548
NC_035084.1	7559263	.	G	A	.	.	MAF_USDA=2.5
NC_035084.1	7559306	.	C	G	.	.	MAF_INRAE=21.053
NC_035084.1	7559313	.	C	A	.	.	MAF_INRAE=5.063;MAF_USDA=7.143
NC_035084.1	7559326	.	T	C	.	.	MAF_USDA=8.333
NC_035084.1	7559335	.	A	G	.	.	MAF_USDA=12.5
NC_035084.1	7559341	.	G	A	.	.	MAF_USDA=1.667
NC_035084.1	7559465	.	C	T	.	.	MAF_INRAE=21.053
NC_035084.1	7559468	.	A	G	.	.	MAF_INRAE=16.667;MAF_USDA=45.833
NC_035084.1	7559503	.	C	A	.	.	MAF_INRAE=22.152;MAF_USDA=23.81
NC_035084.1	7559517	.	A	T	.	.	MAF_USDA=1.667
NC_035084.1	7559544	.	C	T	.	.	MAF_USDA=1.667
NC_035084.1	7559551	.	C	T	.	.	MAF_INRAE=21.053
NC_035084.1	7559591	.	A	G	.	.	MAF_INRAE=27.848;MAF_USDA=39.881
NC_035084.1	7559594	.	T	G	.	.	MAF_USDA=6.667
NC_035084.1	7559605	.	C	G	.	.	MAF_USDA=3.333
NC_035084.1	7559796	.	G	T	.	.	MAF_USDA=6.25
NC_035084.1	7559813	.	A	C	.	.	MAF_USDA=34.524
NC_035084.1	7559814	.	C	T	.	.	MAF_USDA=34.524
NC_035084.1	7559815	.	T	A	.	.	MAF_USDA=34.524
NC_035084.1	7559822	.	C	T	.	.	MAF_INRAE=27.215;MAF_USDA=35.119
NC_035084.1	7559915	.	G	T	.	.	MAF_USDA=3.333
NC_035084.1	7560055	.	C	A	.	.	MAF_USDA=2.459
NC_035084.1	7560087	.	A	T	.	.	MAF_USDA=3.279
NC_035084.1	7560101	.	A	G	.	.	MAF_INRAE=28.481;MAF_USDA=41.176
NC_035084.1	7560117	.	A	G	.	.	MAF_USDA=2.941
NC_035084.1	7560146	.	A	C	.	.	MAF_USDA=2.459
NC_035084.1	7560245	.	G	C	.	.	MAF_INRAE=28.481;MAF_USDA=42.353
NC_035084.1	7560252	.	C	T	.	.	MAF_INRAE=27.215;MAF_USDA=36.471
NC_035084.1	7560323	.	C	T	.	.	MAF_USDA=6.557
NC_035084.1	7560359	.	C	A	.	.	MAF_USDA=2.459
NC_035084.1	7560389	.	A	G	.	.	MAF_USDA=1.639
NC_035084.1	7560403	.	T	A	.	.	MAF_INRAE=15.789;MAF_USDA=8.333
NC_035084.1	7560408	.	G	T	.	.	MAF_INRAE=28.481;MAF_USDA=45.833
NC_035084.1	7560433	.	C	A	.	.	MAF_INRAE=28.481;MAF_USDA=41.176
NC_035084.1	7560471	.	C	A	.	.	MAF_INRAE=28.481;MAF_USDA=41.176
NC_035084.1	7560476	.	G	T	.	.	MAF_INRAE=28.481;MAF_USDA=41.176
NC_035084.1	7560517	.	G	T	.	.	MAF_INRAE=27.215;MAF_USDA=37.059
NC_035084.1	7560545	.	G	A	.	.	MAF_USDA=1.639
NC_035084.1	7560571	.	G	T	.	.	MAF_USDA=10.656
NC_035084.1	7560597	.	A	C	.	.	MAF_USDA=3.279
NC_035084.1	7560604	.	A	G	.	.	MAF_USDA=3.279
NC_035084.1	7560612	.	A	C	.	.	MAF_INRAE=21.519;MAF_USDA=37.5
NC_035084.1	7560647	.	C	A	.	.	MAF_INRAE=45.57;MAF_USDA=2.459
NC_035084.1	7560651	.	A	G	.	.	MAF_INRAE=26.582;MAF_USDA=38.235
NC_035084.1	7560695	.	A	T	.	.	MAF_INRAE=25.949;MAF_USDA=38.824
NC_035084.1	7560778	.	T	C	.	.	MAF_INRAE=20.253;MAF_USDA=50.0
NC_035084.1	7560794	.	C	A	.	.	MAF_USDA=3.279
NC_035084.1	7560895	.	C	A	.	.	MAF_INRAE=28.481;MAF_USDA=41.765
NC_035084.1	7560904	.	G	T	.	.	MAF_USDA=5.738
NC_035084.1	7560946	.	A	G	.	.	MAF_USDA=1.639
NC_035084.1	7560954	.	T	A	.	.	MAF_INRAE=4.43;MAF_USDA=10.417
NC_035084.1	7560973	.	T	A	.	.	MAF_INRAE=27.215;MAF_USDA=36.471
NC_035084.1	7560975	.	T	C	.	.	MAF_INRAE=25.833;MAF_USDA=36.471
NC_035084.1	7560978	.	T	G	.	.	MAF_USDA=36.471
NC_035084.1	7560979	.	A	T	.	.	MAF_USDA=36.471
NC_035084.1	7560980	.	C	A	.	.	MAF_USDA=36.471
NC_035084.1	7560983	.	G	A	.	.	MAF_INRAE=26.667;MAF_USDA=36.471
NC_035084.1	7560985	.	T	A	.	.	MAF_INRAE=26.667;MAF_USDA=37.059
NC_035084.1	7561017	.	A	T	.	.	MAF_INRAE=28.481;MAF_USDA=41.176
NC_035084.1	7561036	.	C	G	.	.	MAF_INRAE=27.215;MAF_USDA=39.412
NC_035084.1	7561056	.	C	T	.	.	MAF_USDA=2.459
NC_035084.1	7561081	.	C	T	.	.	MAF_USDA=2.459
NC_035084.1	7561115	.	C	A	.	.	MAF_INRAE=46.203;MAF_USDA=2.459
NC_035084.1	7561130	.	A	C	.	.	MAF_USDA=6.557
NC_035084.1	7561154	.	T	C	.	.	MAF_USDA=2.459
NC_035084.1	7561164	.	C	G	.	.	MAF_USDA=2.353
NC_035084.1	7561238	.	TT	TG	.	.	MAF_USDA=10.417
NC_035084.1	7561324	.	G	T	.	.	MAF_USDA=6.557
NC_035084.1	7561361	.	G	T	.	.	MAF_INRAE=3.165
NC_035084.1	7561381	.	T	C	.	.	MAF_USDA=13.115
NC_035084.1	7561386	.	T	G	.	.	MAF_USDA=4.918
NC_035084.1	7561391	.	A	C	.	.	MAF_INRAE=28.481;MAF_USDA=32.317
NC_035084.1	7561407	.	A	C	.	.	MAF_INRAE=28.481;MAF_USDA=42.941
NC_035084.1	7561428	.	GTACATA	GTACATG	.	.	MAF_USDA=9.091
NC_035084.1	7561458	.	A	G	.	.	MAF_USDA=2.459
NC_035084.1	7561477	.	T	G	.	.	MAF_USDA=13.115
NC_035084.1	7561588	.	C	G	.	.	MAF_INRAE=26.582;MAF_USDA=39.412
NC_035084.1	7561616	.	C	T	.	.	MAF_INRAE=31.646;MAF_USDA=49.412
NC_035084.1	7561626	.	T	A	.	.	MAF_INRAE=27.215;MAF_USDA=40.588
NC_035084.1	7561627	.	T	A	.	.	MAF_USDA=2.459
NC_035084.1	7561671	.	C	T	.	.	MAF_USDA=41.176
NC_035084.1	7561794	.	A	T	.	.	MAF_USDA=9.091
NC_035084.1	7561807	.	A	T	.	.	MAF_INRAE=10.0
NC_035084.1	7561818	.	A	T	.	.	MAF_INRAE=10.0
NC_035084.1	7561916	.	A	C	.	.	MAF_USDA=1.639
NC_035084.1	7561975	.	A	C	.	.	MAF_INRAE=8.228;MAF_USDA=21.176
NC_035084.1	7562066	.	G	A	.	.	MAF_INRAE=16.456;MAF_USDA=31.707
NC_035084.1	7562089	.	T	C	.	.	MAF_INRAE=10.0
NC_035084.1	7562119	.	C	T	.	.	MAF_USDA=3.333
NC_035084.1	7562134	.	G	T	.	.	MAF_USDA=1.695
NC_035084.1	7562275	.	C	A	.	.	MAF_INRAE=21.519;MAF_USDA=25.882
NC_035084.1	7562292	.	A	G	.	.	MAF_USDA=2.459
NC_035084.1	7562373	.	A	G	.	.	MAF_USDA=2.459
NC_035084.1	7562380	.	T	C	.	.	MAF_USDA=2.459
NC_035084.1	7562386	.	A	T	.	.	MAF_USDA=2.459
NC_035084.1	7562398	.	C	T	.	.	MAF_USDA=2.941
NC_035084.1	7562421	.	T	G	.	.	MAF_INRAE=27.215;MAF_USDA=40.588
NC_035084.1	7562448	.	A	C	.	.	MAF_INRAE=21.519;MAF_USDA=25.294
NC_035084.1	7562543	.	C	T	.	.	MAF_USDA=1.639
NC_035084.1	7562691	.	C	T	.	.	MAF_USDA=1.639
NC_035084.1	7562772	.	G	T	.	.	MAF_USDA=3.279
NC_035084.1	7562774	.	G	A	.	.	MAF_USDA=3.279
NC_035084.1	7562825	.	T	G	.	.	MAF_INRAE=27.5
NC_035084.1	7562896	.	C	G	.	.	MAF_USDA=3.279
NC_035084.1	7562913	.	T	A	.	.	MAF_INRAE=18.987;MAF_USDA=18.235
NC_035084.1	7562975	.	C	T	.	.	MAF_INRAE=27.215;MAF_USDA=38.824
NC_035084.1	7563010	.	G	A	.	.	MAF_USDA=6.25
NC_035084.1	7563072	.	A	C	.	.	MAF_INRAE=24.167
NC_035084.1	7563073	.	A	C	.	.	MAF_INRAE=24.167;MAF_USDA=31.25
NC_035084.1	7563104	.	A	G	.	.	MAF_INRAE=23.418;MAF_USDA=27.059
NC_035084.1	7563109	.	T	G	.	.	MAF_INRAE=15.789;MAF_USDA=11.176
NC_035084.1	7563182	.	C	T	.	.	MAF_USDA=3.279
NC_035084.1	7563194	.	A	C	.	.	MAF_USDA=1.639
NC_035084.1	7563210	.	T	C	.	.	MAF_INRAE=15.789;MAF_USDA=7.647
NC_035084.1	7563238	.	G	T	.	.	MAF_USDA=18.852
NC_035084.1	7563292	.	A	T	.	.	MAF_USDA=2.083
NC_035084.1	7563293	.	C	A	.	.	MAF_USDA=10.119
NC_035084.1	7563296	.	G	T	.	.	MAF_USDA=7.059
NC_035084.1	7563342	.	A	C	.	.	MAF_INRAE=15.789;MAF_USDA=11.176
NC_035084.1	7563425	.	T	C	.	.	MAF_INRAE=22.152;MAF_USDA=26.471
NC_035084.1	7563446	.	C	G	.	.	MAF_INRAE=5.063;MAF_USDA=10.417
NC_035084.1	7563461	.	C	T	.	.	MAF_USDA=2.459
NC_035084.1	7563463	.	T	G	.	.	MAF_INRAE=15.789;MAF_USDA=11.176
NC_035084.1	7563485	.	C	T	.	.	MAF_USDA=2.353
NC_035084.1	7563501	.	G	T	.	.	MAF_USDA=2.941
NC_035084.1	7563549	.	C	T	.	.	MAF_USDA=7.059
NC_035084.1	7563572	.	C	T	.	.	MAF_USDA=3.279
NC_035084.1	7563586	.	C	A	.	.	MAF_USDA=4.918
NC_035084.1	7563638	.	C	G	.	.	MAF_INRAE=15.789;MAF_USDA=11.176
NC_035084.1	7563662	.	T	C	.	.	MAF_USDA=4.098
NC_035084.1	7563727	.	A	G	.	.	MAF_USDA=2.353
NC_035084.1	7563771	.	G	A	.	.	MAF_INRAE=5.063;MAF_USDA=10.417
NC_035084.1	7563813	.	T	C	.	.	MAF_USDA=1.639
NC_035084.1	7563827	.	G	A	.	.	MAF_USDA=1.639
NC_035084.1	7563958	.	C	A	.	.	MAF_USDA=7.059
NC_035084.1	7564090	.	A	T	.	.	MAF_INRAE=21.053;MAF_USDA=3.279
NC_035084.1	7564101	.	T	G	.	.	MAF_USDA=5.085
NC_035084.1	7564118	.	C	T	.	.	MAF_USDA=7.738
NC_035084.1	7564218	.	T	G	.	.	MAF_USDA=4.098
NC_035084.1	7564233	.	A	T	.	.	MAF_USDA=1.639
NC_035084.1	7564236	.	C	G	.	.	MAF_USDA=1.639
NC_035084.1	7564280	.	G	C	.	.	MAF_INRAE=44.304;MAF_USDA=1.639
NC_035084.1	7564315	.	C	A	.	.	MAF_INRAE=15.789;MAF_USDA=8.235
NC_035084.1	7564331	.	G	A	.	.	MAF_INRAE=15.789;MAF_USDA=7.647
NC_035084.1	7564333	.	C	A	.	.	MAF_USDA=8.824
NC_035084.1	7564386	.	C	T	.	.	MAF_USDA=3.279
NC_035084.1	7564412	.	A	C	.	.	MAF_USDA=3.279
NC_035084.1	7564447	.	A	C	.	.	MAF_USDA=3.279
NC_035084.1	7564482	.	C	T	.	.	MAF_USDA=2.459
NC_035084.1	7564544	.	A	T	.	.	MAF_INRAE=49.367;MAF_USDA=33.529
NC_035084.1	7564561	.	T	C	.	.	MAF_INRAE=17.722;MAF_USDA=21.176
NC_035084.1	7564592	.	T	G	.	.	MAF_INRAE=21.053;MAF_USDA=21.176
NC_035084.1	7564596	.	G	A	.	.	MAF_USDA=4.118
NC_035084.1	7564712	.	G	T	.	.	MAF_USDA=4.098
NC_035084.1	7564911	.	C	T	.	.	MAF_INRAE=50.0;MAF_USDA=9.412
NC_035084.1	7565002	.	G	T	.	.	MAF_INRAE=15.789;MAF_USDA=5.0
NC_035084.1	7565176	.	C	A	.	.	MAF_INRAE=5.0;MAF_USDA=1.667
NC_035084.1	7565192	.	C	A	.	.	MAF_INRAE=16.456;MAF_USDA=46.471
NC_035084.1	7565310	.	C	G	.	.	MAF_INRAE=15.789;MAF_USDA=3.279
NC_035084.1	7565419	.	T	A	.	.	MAF_INRAE=5.063;MAF_USDA=17.647
NC_035084.1	7565421	.	G	T	.	.	MAF_INRAE=3.333;MAF_USDA=17.647
NC_035084.1	7565422	.	C	T	.	.	MAF_INRAE=3.333;MAF_USDA=17.647
NC_035084.1	7565434	.	C	A	.	.	MAF_INRAE=5.063;MAF_USDA=17.647
NC_035084.1	7565435	.	C	T	.	.	MAF_INRAE=3.333;MAF_USDA=17.647
NC_035084.1	7565440	.	A	T	.	.	MAF_INRAE=5.063;MAF_USDA=17.647
NC_035084.1	7565533	.	T	C	.	.	MAF_USDA=12.295
NC_035084.1	7565601	.	G	C	.	.	MAF_USDA=1.639
NC_035084.1	7565630	.	T	G	.	.	MAF_USDA=1.695
NC_035084.1	7565666	.	C	A	.	.	MAF_INRAE=5.263
NC_035084.1	7565667	.	A	G	.	.	MAF_USDA=2.459
NC_035084.1	7565707	.	A	G	.	.	MAF_USDA=2.459
NC_035084.1	7565723	.	T	A	.	.	MAF_INRAE=17.089;MAF_USDA=10.0
NC_035084.1	7565724	.	A	T	.	.	MAF_INRAE=27.5;MAF_USDA=47.917
NC_035084.1	7565725	.	A	C	.	.	MAF_INRAE=21.053
NC_035084.1	7565758	.	T	A	.	.	MAF_USDA=11.475
NC_035084.1	7565770	.	G	A	.	.	MAF_USDA=3.279
NC_035084.1	7565818	.	C	A	.	.	MAF_INRAE=15.789;MAF_USDA=5.738
NC_035084.1	7565877	.	A	C	.	.	MAF_USDA=10.588
NC_035084.1	7565936	.	T	G	.	.	MAF_USDA=4.098
NC_035084.1	7565948	.	G	T	.	.	MAF_USDA=1.639
NC_035084.1	7565991	.	T	C	.	.	MAF_USDA=8.824
NC_035084.1	7566061	.	C	T	.	.	MAF_INRAE=7.595;MAF_USDA=14.583
NC_035084.1	7566987	.	T	G	.	.	MAF_INRAE=3.333;MAF_USDA=10.417
NC_035084.1	7567000	.	A	C	.	.	MAF_INRAE=3.333;MAF_USDA=5.085
NC_035084.1	7567109	.	T	A	.	.	MAF_USDA=1.639
NC_035084.1	7567133	.	G	A	.	.	MAF_USDA=8.333
NC_035084.1	7567168	.	G	A	.	.	MAF_USDA=3.279
NC_035084.1	7567170	.	G	T	.	.	MAF_USDA=3.279
NC_035084.1	7567210	.	A	T	.	.	MAF_INRAE=5.063;MAF_USDA=5.294
NC_035084.1	7567323	.	C	T	.	.	MAF_INRAE=5.063;MAF_USDA=5.294
NC_035084.1	7567454	.	A	G	.	.	MAF_INRAE=46.835;MAF_USDA=7.377
NC_035084.1	7567735	.	A	C	.	.	MAF_USDA=6.25
NC_035084.1	7567779	.	C	A	.	.	MAF_USDA=4.098
NC_035084.1	7567837	.	G	T	.	.	MAF_INRAE=2.5;MAF_USDA=12.941
NC_035084.1	7567850	.	G	A	.	.	MAF_INRAE=31.013;MAF_USDA=32.353
NC_035084.1	7567858	.	A	C	.	.	MAF_INRAE=2.5;MAF_USDA=13.115
NC_035084.1	7567864	.	A	G	.	.	MAF_USDA=4.098
NC_035084.1	7567890	.	C	T	.	.	MAF_INRAE=31.013;MAF_USDA=22.941
NC_035084.1	7567907	.	A	G	.	.	MAF_INRAE=5.063
NC_035084.1	7567915	.	A	G	.	.	MAF_USDA=1.639
NC_035084.1	7567920	.	C	A	.	.	MAF_USDA=2.083
NC_035084.1	7567922	.	C	T	.	.	MAF_INRAE=2.5
NC_035084.1	7567943	.	C	A	.	.	MAF_INRAE=21.053
NC_035084.1	7567965	.	G	T	.	.	MAF_INRAE=20.833;MAF_USDA=37.5
NC_035084.1	7567996	.	T	C	.	.	MAF_INRAE=21.053;MAF_USDA=4.098
NC_035084.1	7568008	.	C	G	.	.	MAF_INRAE=6.329;MAF_USDA=4.706
NC_035084.1	7568080	.	T	G	.	.	MAF_INRAE=24.684;MAF_USDA=30.588
NC_035084.1	7568123	.	G	C	.	.	MAF_USDA=6.25
NC_035084.1	7568140	.	C	T	.	.	MAF_INRAE=2.5;MAF_USDA=13.934
NC_035084.1	7568170	.	A	T	.	.	MAF_INRAE=6.329;MAF_USDA=5.294
NC_035084.1	7568254	.	G	A	.	.	MAF_USDA=18.75
NC_035084.1	7568255	.	C	T	.	.	MAF_USDA=18.75
NC_035084.1	7568305	.	G	A	.	.	MAF_USDA=2.459
NC_035084.1	7568344	.	T	A	.	.	MAF_USDA=4.098
NC_035084.1	7568358	.	C	T	.	.	MAF_USDA=15.294
NC_035084.1	7568466	.	C	T	.	.	MAF_INRAE=6.329;MAF_USDA=5.882
NC_035084.1	7568523	.	T	G	.	.	MAF_USDA=1.639
NC_035084.1	7568653	.	C	T	.	.	MAF_USDA=5.882
NC_035084.1	7568678	.	A	C	.	.	MAF_USDA=2.459
NC_035084.1	7568705	.	G	T	.	.	MAF_USDA=1.639
NC_035084.1	7568714	.	G	A	.	.	MAF_USDA=1.639
NC_035084.1	7569214	.	A	G	.	.	MAF_USDA=2.083
NC_035084.1	7569275	.	C	A	.	.	MAF_USDA=4.098
NC_035084.1	7569305	.	C	A	.	.	MAF_INRAE=17.089;MAF_USDA=17.059
NC_035084.1	7569393	.	T	C	.	.	MAF_USDA=22.131
NC_035084.1	7569463	.	T	C	.	.	MAF_USDA=2.459
NC_035084.1	7569566	.	T	G	.	.	MAF_USDA=1.639
NC_035084.1	7569632	.	C	A	.	.	MAF_USDA=3.279
NC_035084.1	7569660	.	A	G	.	.	MAF_USDA=2.459
NC_035084.1	7569679	.	A	T	.	.	MAF_INRAE=13.333;MAF_USDA=5.882
NC_035084.1	7569694	.	T	A	.	.	MAF_INRAE=46.203;MAF_USDA=28.235
NC_035084.1	7569705	.	T	C	.	.	MAF_INRAE=24.051;MAF_USDA=23.529
NC_035084.1	7569708	.	A	G	.	.	MAF_INRAE=35.443;MAF_USDA=41.176
NC_035084.1	7569770	.	G	A	.	.	MAF_INRAE=21.519;MAF_USDA=28.571
NC_035084.1	7569902	.	C	T	.	.	MAF_USDA=3.279
NC_035084.1	7569903	.	C	G	.	.	MAF_USDA=4.098
NC_035084.1	7569991	.	C	T	.	.	MAF_USDA=3.279
NC_035084.1	7570072	.	G	A	.	.	MAF_USDA=12.295
NC_035084.1	7570127	.	C	A	.	.	MAF_INRAE=5.263;MAF_USDA=17.647
NC_035084.1	7570137	.	T	A	.	.	MAF_INRAE=21.053;MAF_USDA=1.639
NC_035084.1	7570220	.	A	G	.	.	MAF_INRAE=19.62;MAF_USDA=12.941
NC_035084.1	7570286	.	A	G	.	.	MAF_USDA=5.0
NC_035084.1	7570325	.	G	A	.	.	MAF_USDA=4.706
NC_035084.1	7570515	.	T	C	.	.	MAF_INRAE=5.263;MAF_USDA=18.824
NC_035084.1	7570534	.	C	T	.	.	MAF_INRAE=5.263;MAF_USDA=15.294
NC_035084.1	7570681	.	G	A	.	.	MAF_USDA=4.918
NC_035084.1	7570799	.	T	C	.	.	MAF_USDA=8.333
NC_035084.1	7570805	.	C	A	.	.	MAF_USDA=3.279
NC_035084.1	7570807	.	C	T	.	.	MAF_USDA=6.25
NC_035084.1	7570853	.	T	A	.	.	MAF_INRAE=3.333;MAF_USDA=1.639
NC_035084.1	7570854	.	A	T	.	.	MAF_INRAE=41.139;MAF_USDA=29.412
NC_035084.1	7570855	.	A	T	.	.	MAF_INRAE=22.5;MAF_USDA=25.294
NC_035084.1	7570861	.	A	T	.	.	MAF_USDA=3.279
NC_035084.1	7570862	.	A	T	.	.	MAF_USDA=3.279
NC_035084.1	7570863	.	T	A	.	.	MAF_INRAE=12.658;MAF_USDA=27.083
NC_035084.1	7570875	.	T	G	.	.	MAF_USDA=12.941
NC_035084.1	7570943	.	T	A	.	.	MAF_USDA=3.614
NC_035084.1	7570975	.	G	T	.	.	MAF_INRAE=20.253;MAF_USDA=21.084
NC_035084.1	7570976	.	G	A	.	.	MAF_USDA=2.542
NC_035084.1	7570978	.	A	C	.	.	MAF_USDA=3.39
NC_035084.1	7571002	.	C	T	.	.	MAF_USDA=5.085
NC_035084.1	7571034	.	C	T	.	.	MAF_USDA=1.695
NC_035084.1	7571115	.	C	T	.	.	MAF_USDA=4.098
NC_035084.1	7571177	.	A	T	.	.	MAF_INRAE=5.696
NC_035084.1	7571250	.	G	T	.	.	MAF_USDA=5.738
NC_035084.1	7571259	.	C	T	.	.	MAF_INRAE=20.253;MAF_USDA=10.588
NC_035084.1	7571271	.	G	T	.	.	MAF_INRAE=5.263;MAF_USDA=8.824
NC_035084.1	7571292	.	T	G	.	.	MAF_INRAE=32.911;MAF_USDA=21.765
NC_035084.1	7571293	.	G	A	.	.	MAF_INRAE=2.5;MAF_USDA=2.459
NC_035084.1	7571301	.	A	T	.	.	MAF_INRAE=46.835;MAF_USDA=3.279
NC_035084.1	7571319	.	C	T	.	.	MAF_USDA=1.639
NC_035084.1	7571328	.	C	T	.	.	MAF_USDA=8.333
NC_035084.1	7571333	.	C	T	.	.	MAF_USDA=3.279
NC_035084.1	7571367	.	G	T	.	.	MAF_USDA=6.25
NC_035084.1	7571400	.	T	G	.	.	MAF_USDA=3.279
NC_035084.1	7571417	.	A	C	.	.	MAF_USDA=2.459
NC_035084.1	7571421	.	CAATCTTTTTTTCATC	CAATCTTTTTTTCATT	.	.	MAF_USDA=6.25
NC_035084.1	7571501	.	G	A	.	.	MAF_INRAE=19.62;MAF_USDA=8.197
NC_035084.1	7571510	.	C	T	.	.	MAF_INRAE=20.253;MAF_USDA=11.176
NC_035084.1	7571541	.	T	G	.	.	MAF_INRAE=6.329
NC_035084.1	7571626	.	C	T	.	.	MAF_INRAE=22.5;MAF_USDA=8.197
NC_035084.1	7571658	.	A	C	.	.	MAF_INRAE=31.646;MAF_USDA=44.118
NC_035084.1	7571734	.	T	C	.	.	MAF_USDA=3.279
NC_035084.1	7571773	.	A	T	.	.	MAF_INRAE=5.696;MAF_USDA=11.176
NC_035084.1	7571853	.	C	A	.	.	MAF_USDA=3.279
NC_035084.1	7571957	.	C	A	.	.	MAF_INRAE=1.667
NC_035084.1	7571975	.	C	T	.	.	MAF_USDA=3.529
NC_035084.1	7572048	.	G	T	.	.	MAF_USDA=3.279
NC_035084.1	7572049	.	A	C	.	.	MAF_USDA=3.279
NC_035084.1	7572147	.	A	G	.	.	MAF_USDA=6.25
NC_035084.1	7572174	.	A	C	.	.	MAF_INRAE=5.263;MAF_USDA=6.471
NC_035084.1	7572213	.	A	G	.	.	MAF_INRAE=21.053
NC_035084.1	7572242	.	C	T	.	.	MAF_USDA=14.754
NC_035084.1	7572271	.	A	G	.	.	MAF_USDA=3.279
NC_035084.1	7572342	.	C	T	.	.	MAF_INRAE=19.62;MAF_USDA=4.098
NC_035084.1	7572399	.	G	T	.	.	MAF_INRAE=5.263;MAF_USDA=16.471
NC_035084.1	7572451	.	T	A	.	.	MAF_USDA=4.098
NC_035084.1	7572478	.	G	T	.	.	MAF_INRAE=41.772;MAF_USDA=6.557
NC_035084.1	7572528	.	A	G	.	.	MAF_INRAE=21.053
NC_035084.1	7572585	.	T	C	.	.	MAF_USDA=3.279
NC_035084.1	7572586	.	T	G	.	.	MAF_USDA=3.279
NC_035084.1	7572587	.	A	T	.	.	MAF_USDA=3.279
NC_035084.1	7572611	.	C	T	.	.	MAF_INRAE=19.62;MAF_USDA=4.098
NC_035084.1	7572662	.	G	A	.	.	MAF_INRAE=15.789;MAF_USDA=5.882
NC_035084.1	7572701	.	G	A	.	.	MAF_USDA=3.279
NC_035084.1	7572704	.	C	A	.	.	MAF_INRAE=6.667;MAF_USDA=3.279
NC_035084.1	7572748	.	G	T	.	.	MAF_INRAE=5.696;MAF_USDA=32.353
NC_035084.1	7572756	.	G	T	.	.	MAF_INRAE=5.696;MAF_USDA=37.952
NC_035084.1	7572760	.	C	G	.	.	MAF_USDA=3.39
NC_035084.1	7572849	.	A	C	.	.	MAF_INRAE=18.987;MAF_USDA=8.475
NC_035084.1	7572895	.	C	T	.	.	MAF_USDA=2.353
NC_035084.1	7572915	.	C	A	.	.	MAF_INRAE=24.684;MAF_USDA=36.471
NC_035084.1	7572935	.	T	C	.	.	MAF_USDA=2.353
NC_035084.1	7573025	.	A	G	.	.	MAF_USDA=6.25
NC_035084.1	7573035	.	C	G	.	.	MAF_USDA=2.083
NC_035084.1	7573036	.	A	T	.	.	MAF_INRAE=6.329
NC_035084.1	7573088	.	G	T	.	.	MAF_USDA=2.353
NC_035084.1	7573096	.	A	G	.	.	MAF_USDA=2.083
NC_035084.1	7573133	.	A	T	.	.	MAF_INRAE=21.667
NC_035084.1	7573180	.	C	A	.	.	MAF_USDA=3.279
NC_035084.1	7573348	.	C	T	.	.	MAF_USDA=5.738
NC_035084.1	7573466	.	G	C	.	.	MAF_INRAE=22.152;MAF_USDA=12.941
NC_035084.1	7573497	.	C	T	.	.	MAF_USDA=2.083
NC_035084.1	7573646	.	G	T	.	.	MAF_USDA=1.639
NC_035084.1	7573687	.	C	T	.	.	MAF_INRAE=29.114;MAF_USDA=47.059
NC_035084.1	7573719	.	C	T	.	.	MAF_USDA=1.639
NC_035084.1	7573720	.	G	T	.	.	MAF_USDA=12.5
NC_035084.1	7573722	.	A	T	.	.	MAF_USDA=4.918
NC_035084.1	7573732	.	C	T	.	.	MAF_INRAE=19.62;MAF_USDA=4.098
NC_035084.1	7573859	.	C	T	.	.	MAF_INRAE=6.329
NC_035084.1	7573873	.	G	A	.	.	MAF_USDA=16.393
NC_035084.1	7573967	.	T	A	.	.	MAF_INRAE=22.152
NC_035084.1	7573968	.	T	A	.	.	MAF_INRAE=24.167
NC_035084.1	7573969	.	T	A	.	.	MAF_INRAE=25.0
NC_035084.1	7573970	.	A	T	.	.	MAF_INRAE=50.0
NC_035084.1	7573971	.	A	T	.	.	MAF_USDA=18.235
NC_035084.1	7573972	.	A	T	.	.	MAF_USDA=11.176
NC_035084.1	7574011	.	C	T	.	.	MAF_INRAE=6.329;MAF_USDA=2.381
NC_035084.1	7574065	.	C	T	.	.	MAF_USDA=1.176
NC_035084.1	7574079	.	C	T	.	.	MAF_INRAE=15.789;MAF_USDA=25.882
NC_035084.1	7574080	.	T	G	.	.	MAF_USDA=25.882
NC_035084.1	7574081	.	T	A	.	.	MAF_USDA=14.754
NC_035084.1	7574088	.	G	T	.	.	MAF_USDA=14.754
NC_035084.1	7574090	.	G	A	.	.	MAF_INRAE=15.789;MAF_USDA=22.353
NC_035084.1	7574094	.	A	T	.	.	MAF_USDA=5.882
NC_035084.1	7574097	.	C	T	.	.	MAF_USDA=5.294
NC_035084.1	7574100	.	A	T	.	.	MAF_USDA=5.294
NC_035084.1	7574126	.	G	A	.	.	MAF_INRAE=31.013;MAF_USDA=42.353
NC_035084.1	7574135	.	G	A	.	.	MAF_USDA=1.639
NC_035084.1	7574188	.	G	A	.	.	MAF_USDA=3.279
NC_035084.1	7574231	.	T	C	.	.	MAF_USDA=3.279
NC_035084.1	7574412	.	C	T	.	.	MAF_USDA=4.167
NC_035084.1	7574429	.	A	T	.	.	MAF_USDA=13.095
NC_035084.1	7574453	.	T	A	.	.	MAF_USDA=3.333
NC_035084.1	7574538	.	G	A	.	.	MAF_USDA=4.098
NC_035084.1	7574603	.	A	T	.	.	MAF_USDA=4.918
NC_035084.1	7574604	.	C	A	.	.	MAF_INRAE=21.053
NC_035084.1	7574706	.	C	G	.	.	MAF_USDA=7.377
NC_035084.1	7575078	.	G	A	.	.	MAF_USDA=8.333
NC_035084.1	7575133	.	G	T	.	.	MAF_INRAE=23.418;MAF_USDA=24.118
NC_035084.1	7575147	.	G	A	.	.	MAF_INRAE=41.139;MAF_USDA=1.639
NC_035084.1	7575169	.	C	G	.	.	MAF_USDA=12.295
NC_035084.1	7575242	.	T	A	.	.	MAF_INRAE=23.418
NC_035084.1	7575342	.	T	G	.	.	MAF_USDA=26.471
NC_035084.1	7575352	.	C	T	.	.	MAF_USDA=14.754
NC_035084.1	7576181	.	C	T	.	.	MAF_USDA=16.667
NC_035084.1	7576209	.	T	C	.	.	MAF_USDA=43.75
NC_035084.1	7576296	.	A	T	.	.	MAF_USDA=4.167
NC_035084.1	7576346	.	C	T	.	.	MAF_USDA=8.333
NC_035084.1	7576350	.	C	T	.	.	MAF_USDA=8.333
NC_035084.1	7576385	.	C	T	.	.	MAF_USDA=3.529
NC_035084.1	7576393	.	T	C	.	.	MAF_USDA=16.393
NC_035084.1	7576500	.	T	C	.	.	MAF_USDA=7.647
NC_035084.1	7576574	.	C	A	.	.	MAF_INRAE=1.667;MAF_USDA=6.471
NC_035084.1	7576654	.	T	C	.	.	MAF_USDA=3.279
NC_035084.1	7576667	.	T	C	.	.	MAF_USDA=2.459
NC_035084.1	7576752	.	G	A	.	.	MAF_INRAE=1.667;MAF_USDA=6.25
NC_035084.1	7576795	.	G	T	.	.	MAF_USDA=8.333
NC_035084.1	7576867	.	A	C	.	.	MAF_INRAE=23.418;MAF_USDA=27.059
NC_035084.1	7576898	.	A	T	.	.	MAF_USDA=1.639
NC_035084.1	7576901	.	C	A	.	.	MAF_INRAE=33.544;MAF_USDA=32.787
NC_035084.1	7576945	.	C	T	.	.	MAF_INRAE=22.785;MAF_USDA=27.059
NC_035084.1	7576993	.	A	G	.	.	MAF_USDA=2.459
NC_035084.1	7577003	.	G	A	.	.	MAF_USDA=10.588
NC_035084.1	7577065	.	A	G	.	.	MAF_USDA=12.353
NC_035084.1	7577067	.	C	G	.	.	MAF_USDA=6.25
NC_035084.1	7577115	.	C	A	.	.	MAF_INRAE=41.772;MAF_USDA=24.706
NC_035084.1	7577163	.	C	T	.	.	MAF_INRAE=41.772;MAF_USDA=38.824
NC_035084.1	7577210	.	G	A	.	.	MAF_USDA=1.639
NC_035084.1	7577233	.	A	C	.	.	MAF_INRAE=1.667
NC_035084.1	7577246	.	C	A	.	.	MAF_USDA=23.529
NC_035084.1	7577295	.	C	T	.	.	MAF_INRAE=2.5
NC_035084.1	7577296	.	G	A	.	.	MAF_INRAE=3.333;MAF_USDA=1.639
NC_035084.1	7577334	.	T	C	.	.	MAF_USDA=2.459
NC_035084.1	7577354	.	G	T	.	.	MAF_USDA=3.279
NC_035084.1	7577419	.	A	G	.	.	MAF_INRAE=3.333
NC_035084.1	7577420	.	T	A	.	.	MAF_USDA=8.333
NC_035084.1	7577435	.	G	C	.	.	MAF_USDA=2.459
NC_035084.1	7577470	.	G	C	.	.	MAF_INRAE=23.333;MAF_USDA=15.882
NC_035084.1	7577472	.	C	T	.	.	MAF_INRAE=29.167
NC_035084.1	7577488	.	C	T	.	.	MAF_USDA=2.459
NC_035084.1	7577519	.	A	G	.	.	MAF_USDA=4.918
NC_035084.1	7577520	.	C	A	.	.	MAF_USDA=8.235
NC_035084.1	7577556	.	G	A	.	.	MAF_INRAE=20.833;MAF_USDA=16.471
NC_035084.1	7577564	.	G	T	.	.	MAF_INRAE=1.667;MAF_USDA=8.235
NC_035084.1	7577623	.	G	T	.	.	MAF_USDA=12.295
NC_035084.1	7577669	.	T	A	.	.	MAF_INRAE=1.667;MAF_USDA=2.459
NC_035084.1	7577682	.	T	C	.	.	MAF_USDA=2.353
NC_035084.1	7577684	.	A	G	.	.	MAF_INRAE=20.833;MAF_USDA=37.059
NC_035084.1	7577777	.	G	T	.	.	MAF_INRAE=7.5
NC_035084.1	7577826	.	A	C	.	.	MAF_INRAE=25.833;MAF_USDA=22.619
NC_035084.1	7577903	.	G	A	.	.	MAF_INRAE=20.833;MAF_USDA=34.118
NC_035084.1	7578042	.	G	T	.	.	MAF_INRAE=23.333;MAF_USDA=6.557
NC_035084.1	7578114	.	C	T	.	.	MAF_USDA=5.952
NC_035084.1	7578187	.	T	A	.	.	MAF_INRAE=1.667;MAF_USDA=23.494
NC_035084.1	7578194	.	A	G	.	.	MAF_INRAE=19.167;MAF_USDA=23.494
NC_035084.1	7578241	.	C	T	.	.	MAF_INRAE=1.667;MAF_USDA=21.951
NC_035084.1	7579356	.	C	G	.	.	MAF_USDA=3.333
NC_035084.1	7579376	.	C	G	.	.	MAF_USDA=5.833
NC_035084.1	7579412	.	T	C	.	.	MAF_USDA=1.639
NC_035084.1	7579424	.	T	G	.	.	MAF_USDA=2.083
NC_035084.1	7579426	.	A	T	.	.	MAF_USDA=2.083
NC_035084.1	7579474	.	C	T	.	.	MAF_USDA=12.353
NC_035084.1	7579481	.	G	T	.	.	MAF_INRAE=1.667;MAF_USDA=24.706
NC_035084.1	7579510	.	G	A	.	.	MAF_USDA=1.639
NC_035084.1	7579536	.	C	G	.	.	MAF_INRAE=1.667;MAF_USDA=24.118
NC_035084.1	7579539	.	T	G	.	.	MAF_INRAE=25.833;MAF_USDA=6.557
NC_035084.1	7579543	.	G	A	.	.	MAF_INRAE=1.667
NC_035084.1	7579545	.	G	T	.	.	MAF_INRAE=13.333;MAF_USDA=12.353
NC_035084.1	7579604	.	T	C	.	.	MAF_USDA=12.295
NC_035084.1	7579605	.	C	T	.	.	MAF_USDA=12.295
NC_035084.1	7579613	.	G	A	.	.	MAF_USDA=2.459
NC_035084.1	7579693	.	T	C	.	.	MAF_INRAE=18.333;MAF_USDA=11.176
NC_035084.1	7579809	.	T	C	.	.	MAF_USDA=18.824
NC_035084.1	7579977	.	T	A	.	.	MAF_USDA=7.647
NC_035084.1	7580037	.	C	T	.	.	MAF_USDA=4.918
NC_035084.1	7580065	.	G	A	.	.	MAF_USDA=4.918
NC_035084.1	7580103	.	C	A	.	.	MAF_INRAE=1.667;MAF_USDA=3.279
NC_035084.1	7580104	.	A	G	.	.	MAF_USDA=6.25
NC_035084.1	7580194	.	G	A	.	.	MAF_INRAE=3.165
NC_035084.1	7580225	.	G	A	.	.	MAF_USDA=4.118
NC_035084.1	7580302	.	C	T	.	.	MAF_USDA=2.459
NC_035084.1	7580316	.	C	A	.	.	MAF_INRAE=1.667;MAF_USDA=38.235
NC_035084.1	7580377	.	T	A	.	.	MAF_USDA=6.25
NC_035084.1	7580491	.	G	T	.	.	MAF_USDA=5.294
NC_035084.1	7580724	.	A	G	.	.	MAF_INRAE=21.053;MAF_USDA=6.25
NC_035084.1	7580787	.	G	T	.	.	MAF_USDA=6.548
NC_035084.1	7580791	.	A	T	.	.	MAF_USDA=2.381
NC_035084.1	7580849	.	C	T	.	.	MAF_INRAE=1.667;MAF_USDA=3.279
NC_035084.1	7580938	.	T	A	.	.	MAF_INRAE=21.053
NC_035084.1	7580963	.	A	G	.	.	MAF_USDA=12.941
NC_035084.1	7580966	.	A	G	.	.	MAF_INRAE=41.772;MAF_USDA=2.459
NC_035084.1	7581023	.	T	G	.	.	MAF_USDA=16.471
NC_035084.1	7581077	.	C	A	.	.	MAF_USDA=4.098
NC_035084.1	7581084	.	G	T	.	.	MAF_USDA=4.706
NC_035084.1	7581126	.	T	G	.	.	MAF_USDA=16.471
NC_035084.1	7581138	.	G	A	.	.	MAF_USDA=22.353
NC_035084.1	7581187	.	C	T	.	.	MAF_USDA=1.639
NC_035084.1	7581241	.	G	A	.	.	MAF_USDA=1.639
NC_035084.1	7581314	.	T	G	.	.	MAF_USDA=22.131
NC_035084.1	7581324	.	G	A	.	.	MAF_USDA=1.639
NC_035084.1	7581339	.	A	G	.	.	MAF_USDA=1.639
NC_035084.1	7581362	.	C	A	.	.	MAF_USDA=13.934
NC_035084.1	7581418	.	G	A	.	.	MAF_INRAE=36.842;MAF_USDA=43.529
NC_035084.1	7581455	.	C	T	.	.	MAF_INRAE=41.772;MAF_USDA=14.706
NC_035084.1	7581540	.	T	C	.	.	MAF_USDA=4.706
NC_035084.1	7581580	.	T	C	.	.	MAF_USDA=2.941
NC_035084.1	7581616	.	A	T	.	.	MAF_INRAE=48.101;MAF_USDA=35.882
NC_035084.1	7581782	.	T	A	.	.	MAF_USDA=1.639
NC_035084.1	7581805	.	T	A	.	.	MAF_USDA=23.529
NC_035084.1	7581856	.	C	T	.	.	MAF_INRAE=15.789;MAF_USDA=11.765
NC_035084.1	7581858	.	T	G	.	.	MAF_INRAE=28.333;MAF_USDA=35.882
NC_035084.1	7581943	.	G	C	.	.	MAF_USDA=14.706
NC_035084.1	7581946	.	C	T	.	.	MAF_INRAE=7.595;MAF_USDA=5.882
NC_035084.1	7582066	.	G	A	.	.	MAF_USDA=12.295
NC_035084.1	7582156	.	G	C	.	.	MAF_USDA=2.083
NC_035084.1	7582158	.	C	G	.	.	MAF_USDA=2.083
NC_035084.1	7582161	.	T	A	.	.	MAF_USDA=2.083
NC_035084.1	7582162	.	C	A	.	.	MAF_USDA=2.083
NC_035084.1	7582164	.	G	A	.	.	MAF_USDA=6.25
NC_035084.1	7582172	.	G	A	.	.	MAF_USDA=6.25
NC_035084.1	7582186	.	G	T	.	.	MAF_INRAE=37.342;MAF_USDA=20.0
NC_035084.1	7582189	.	G	A	.	.	MAF_USDA=4.098
NC_035084.1	7582243	.	G	T	.	.	MAF_USDA=4.098
NC_035084.1	7582248	.	A	G	.	.	MAF_USDA=1.639
NC_035084.1	7582285	.	T	A	.	.	MAF_USDA=10.0
NC_035084.1	7582295	.	G	A	.	.	MAF_USDA=4.706
NC_035084.1	7582311	.	G	T	.	.	MAF_INRAE=2.5;MAF_USDA=21.765
NC_035084.1	7582375	.	A	G	.	.	MAF_INRAE=17.089;MAF_USDA=9.412
NC_035084.1	7582382	.	C	A	.	.	MAF_INRAE=19.167;MAF_USDA=29.167
NC_035084.1	7582453	.	T	A	.	.	MAF_INRAE=48.101;MAF_USDA=45.882
NC_035084.1	7582470	.	G	A	.	.	MAF_USDA=6.25
NC_035084.1	7582475	.	C	A	.	.	MAF_USDA=6.25
NC_035084.1	7582476	.	C	A	.	.	MAF_USDA=6.25
NC_035084.1	7582477	.	C	T	.	.	MAF_USDA=1.639
NC_035084.1	7582509	.	C	T	.	.	MAF_USDA=1.639
NC_035084.1	7582536	.	T	C	.	.	MAF_INRAE=37.342;MAF_USDA=17.647
NC_035084.1	7582555	.	G	T	.	.	MAF_INRAE=45.57;MAF_USDA=30.588
NC_035084.1	7582607	.	C	A	.	.	MAF_USDA=8.235
NC_035084.1	7582613	.	G	A	.	.	MAF_INRAE=30.38;MAF_USDA=37.647
NC_035084.1	7582663	.	C	T	.	.	MAF_USDA=18.235
NC_035084.1	7582670	.	G	T	.	.	MAF_INRAE=34.177;MAF_USDA=30.588
NC_035084.1	7582794	.	T	C	.	.	MAF_INRAE=3.165;MAF_USDA=2.459
NC_035084.1	7582899	.	A	T	.	.	MAF_USDA=1.639
NC_035084.1	7582923	.	T	C	.	.	MAF_INRAE=47.468;MAF_USDA=47.647
NC_035084.1	7582964	.	C	A	.	.	MAF_INRAE=44.937;MAF_USDA=46.471
NC_035084.1	7582973	.	T	A	.	.	MAF_USDA=12.295
NC_035084.1	7583030	.	A	T	.	.	MAF_INRAE=41.772;MAF_USDA=43.529
NC_035084.1	7583071	.	G	T	.	.	MAF_INRAE=39.241;MAF_USDA=46.471
NC_035084.1	7583151	.	T	A	.	.	MAF_INRAE=44.304;MAF_USDA=19.412
NC_035084.1	7583161	.	A	T	.	.	MAF_INRAE=44.937;MAF_USDA=21.176
NC_035084.1	7583213	.	T	G	.	.	MAF_INRAE=44.304;MAF_USDA=16.667
NC_035084.1	7583247	.	G	T	.	.	MAF_INRAE=39.241;MAF_USDA=47.059
NC_035084.1	7583251	.	C	T	.	.	MAF_INRAE=48.333;MAF_USDA=11.765
NC_035084.1	7583259	.	C	T	.	.	MAF_INRAE=1.667;MAF_USDA=7.377
NC_035084.1	7583346	.	A	C	.	.	MAF_USDA=6.25
NC_035084.1	7583403	.	T	G	.	.	MAF_USDA=1.639
NC_035084.1	7583407	.	G	T	.	.	MAF_INRAE=21.053
NC_035084.1	7583438	.	G	A	.	.	MAF_USDA=1.724
NC_035084.1	7583468	.	C	T	.	.	MAF_INRAE=15.789;MAF_USDA=7.143
NC_035084.1	7583480	.	G	A	.	.	MAF_USDA=12.5
NC_035084.1	7583543	.	C	A	.	.	MAF_INRAE=9.494;MAF_USDA=12.651
NC_035084.1	7583544	.	C	G	.	.	MAF_USDA=1.695
NC_035084.1	7583591	.	C	T	.	.	MAF_INRAE=1.667
NC_035084.1	7583599	.	A	G	.	.	MAF_USDA=6.25
NC_035084.1	7583625	.	T	A	.	.	MAF_USDA=6.25
NC_035084.1	7583650	.	A	G	.	.	MAF_USDA=1.695
NC_035084.1	7583657	.	C	A	.	.	MAF_INRAE=32.911;MAF_USDA=31.325
NC_035084.1	7583669	.	T	C	.	.	MAF_INRAE=32.911;MAF_USDA=31.928
NC_035084.1	7583689	.	G	T	.	.	MAF_INRAE=3.165
NC_035084.1	7583731	.	C	G	.	.	MAF_INRAE=32.911;MAF_USDA=34.94
NC_035084.1	7583753	.	G	A	.	.	MAF_USDA=12.931
NC_035084.1	7583850	.	T	G	.	.	MAF_USDA=1.695
NC_035084.1	7583870	.	A	G	.	.	MAF_USDA=1.695
NC_035084.1	7583928	.	C	T	.	.	MAF_INRAE=41.772;MAF_USDA=6.627
NC_035084.1	7583989	.	G	A	.	.	MAF_INRAE=15.789;MAF_USDA=5.932
NC_035084.1	7584020	.	T	A	.	.	MAF_USDA=6.25
NC_035084.1	7584021	.	A	C	.	.	MAF_USDA=6.25
NC_035084.1	7584093	.	A	T	.	.	MAF_INRAE=22.5
NC_035084.1	7584119	.	G	A	.	.	MAF_INRAE=21.053
NC_035084.1	7584128	.	A	G	.	.	MAF_USDA=1.639
NC_035084.1	7584139	.	G	A	.	.	MAF_INRAE=40.506;MAF_USDA=45.833
NC_035084.1	7584185	.	G	A	.	.	MAF_USDA=3.529
NC_035084.1	7584215	.	A	G	.	.	MAF_USDA=12.295
NC_035084.1	7584216	.	C	T	.	.	MAF_USDA=12.295
NC_035084.1	7584237	.	C	T	.	.	MAF_INRAE=1.667
NC_035084.1	7584335	.	A	C	.	.	MAF_USDA=1.667
NC_035084.1	7584362	.	C	G	.	.	MAF_INRAE=4.43;MAF_USDA=24.706
NC_035084.1	7584399	.	T	A	.	.	MAF_INRAE=34.81;MAF_USDA=42.353
NC_035084.1	7584434	.	G	T	.	.	MAF_INRAE=21.053
NC_035084.1	7584628	.	A	T	.	.	MAF_USDA=7.377
NC_035084.1	7584660	.	C	T	.	.	MAF_INRAE=44.937;MAF_USDA=13.529
NC_035084.1	7584688	.	A	G	.	.	MAF_INRAE=1.667;MAF_USDA=8.197
NC_035084.1	7584696	.	G	T	.	.	MAF_USDA=9.836
NC_035084.1	7584709	.	C	A	.	.	MAF_INRAE=3.165;MAF_USDA=16.471
NC_035084.1	7584804	.	A	G	.	.	MAF_INRAE=42.405;MAF_USDA=47.059
NC_035084.1	7584829	.	T	C	.	.	MAF_INRAE=3.165;MAF_USDA=5.294
NC_035084.1	7584892	.	C	A	.	.	MAF_INRAE=26.316;MAF_USDA=35.542
NC_035084.1	7584956	.	T	G	.	.	MAF_INRAE=28.333
NC_035084.1	7585063	.	A	T	.	.	MAF_USDA=6.25
NC_035084.1	7585064	.	G	T	.	.	MAF_USDA=6.25
NC_035084.1	7585067	.	T	G	.	.	MAF_INRAE=46.203;MAF_USDA=34.118
NC_035084.1	7585079	.	G	A	.	.	MAF_USDA=12.295
NC_035084.1	7585119	.	T	C	.	.	MAF_USDA=18.235
NC_035084.1	7585139	.	T	C	.	.	MAF_INRAE=48.734;MAF_USDA=34.706
NC_035084.1	7585216	.	G	A	.	.	MAF_USDA=1.639
NC_035084.1	7585217	.	T	G	.	.	MAF_INRAE=7.595;MAF_USDA=4.098
NC_035084.1	7585252	.	T	C	.	.	MAF_INRAE=46.835;MAF_USDA=44.706
NC_035084.1	7585265	.	T	A	.	.	MAF_INRAE=48.734;MAF_USDA=40.588
NC_035084.1	7585281	.	G	T	.	.	MAF_USDA=1.639
NC_035084.1	7585282	.	C	G	.	.	MAF_INRAE=47.468;MAF_USDA=36.471
NC_035084.1	7585292	.	G	T	.	.	MAF_USDA=3.529
NC_035084.1	7585293	.	A	T	.	.	MAF_USDA=3.529
NC_035084.1	7585295	.	T	C	.	.	MAF_USDA=3.529
NC_035084.1	7585301	.	A	C	.	.	MAF_INRAE=30.38;MAF_USDA=17.059
NC_035084.1	7585309	.	C	T	.	.	MAF_INRAE=41.772
NC_035084.1	7585330	.	C	T	.	.	MAF_USDA=2.459
NC_035084.1	7585363	.	A	C	.	.	MAF_INRAE=21.053;MAF_USDA=1.639
NC_035084.1	7585365	.	C	T	.	.	MAF_INRAE=49.167;MAF_USDA=48.235
NC_035084.1	7585372	.	T	C	.	.	MAF_INRAE=21.053
NC_035084.1	7585373	.	G	A	.	.	MAF_USDA=8.333
NC_035084.1	7585382	.	C	A	.	.	MAF_USDA=1.639
NC_035084.1	7585390	.	G	T	.	.	MAF_INRAE=21.053;MAF_USDA=1.639
NC_035084.1	7585409	.	A	T	.	.	MAF_USDA=4.706
NC_035084.1	7585528	.	T	C	.	.	MAF_INRAE=21.053;MAF_USDA=4.706
NC_035084.1	7585563	.	C	T	.	.	MAF_INRAE=36.842;MAF_USDA=20.0
NC_035084.1	7585572	.	T	A	.	.	MAF_INRAE=21.053;MAF_USDA=1.639
NC_035084.1	7585584	.	T	G	.	.	MAF_USDA=3.529
NC_035084.1	7585595	.	C	A	.	.	MAF_USDA=1.639
NC_035084.1	7585646	.	G	T	.	.	MAF_INRAE=41.772;MAF_USDA=35.882
NC_035084.1	7585688	.	G	A	.	.	MAF_USDA=4.706
NC_035084.1	7585783	.	C	T	.	.	MAF_INRAE=21.053;MAF_USDA=12.295
NC_035084.1	7585830	.	A	T	.	.	MAF_USDA=4.918
NC_035084.1	7585844	.	G	A	.	.	MAF_INRAE=21.053;MAF_USDA=1.639
NC_035084.1	7586119	.	C	A	.	.	MAF_INRAE=44.167
NC_035084.1	7586127	.	G	A	.	.	MAF_INRAE=41.139;MAF_USDA=34.706
NC_035084.1	7586146	.	A	G	.	.	MAF_INRAE=21.053;MAF_USDA=4.706
NC_035084.1	7586198	.	T	G	.	.	MAF_INRAE=21.053;MAF_USDA=4.706
NC_035084.1	7586278	.	G	T	.	.	MAF_INRAE=40.506;MAF_USDA=35.294
NC_035084.1	7586308	.	G	T	.	.	MAF_USDA=6.25
NC_035084.1	7586336	.	T	C	.	.	MAF_USDA=3.333
NC_035084.1	7586337	.	C	T	.	.	MAF_INRAE=40.0;MAF_USDA=31.25
NC_035084.1	7586339	.	C	T	.	.	MAF_INRAE=40.0;MAF_USDA=31.25
NC_035084.1	7586419	.	G	C	.	.	MAF_USDA=3.279
NC_035084.1	7586427	.	C	A	.	.	MAF_USDA=37.647
NC_035084.1	7586446	.	G	A	.	.	MAF_USDA=1.639
NC_035084.1	7586451	.	G	T	.	.	MAF_USDA=4.118
NC_035084.1	7586488	.	G	A	.	.	MAF_INRAE=44.304
NC_035084.1	7586494	.	G	T	.	.	MAF_USDA=8.197
NC_035084.1	7586531	.	G	A	.	.	MAF_USDA=4.918
NC_035084.1	7586548	.	C	T	.	.	MAF_INRAE=7.595;MAF_USDA=12.353
NC_035084.1	7586663	.	G	A	.	.	MAF_USDA=8.333
NC_035084.1	7586730	.	C	A	.	.	MAF_INRAE=50.0;MAF_USDA=39.412
NC_035084.1	7586816	.	T	A	.	.	MAF_USDA=4.918
NC_035084.1	7586841	.	G	T	.	.	MAF_USDA=3.279
NC_035084.1	7586876	.	T	A	.	.	MAF_INRAE=3.165
NC_035084.1	7586914	.	G	A	.	.	MAF_INRAE=41.139;MAF_USDA=18.824
NC_035084.1	7586946	.	C	T	.	.	MAF_INRAE=8.861;MAF_USDA=12.353
NC_035084.1	7586956	.	C	T	.	.	MAF_INRAE=46.835;MAF_USDA=42.353
NC_035084.1	7586967	.	A	C	.	.	MAF_INRAE=46.835;MAF_USDA=42.353
NC_035084.1	7586968	.	G	A	.	.	MAF_INRAE=50.0;MAF_USDA=42.353
NC_035084.1	7586975	.	C	A	.	.	MAF_INRAE=46.835;MAF_USDA=39.583
NC_035084.1	7586980	.	C	T	.	.	MAF_USDA=45.732
NC_035084.1	7586981	.	C	G	.	.	MAF_INRAE=50.0;MAF_USDA=39.583
NC_035084.1	7586984	.	C	A	.	.	MAF_INRAE=50.0;MAF_USDA=37.5
NC_035084.1	7586986	.	C	T	.	.	MAF_INRAE=50.0;MAF_USDA=37.5
NC_035084.1	7586988	.	G	T	.	.	MAF_INRAE=50.0;MAF_USDA=45.783
NC_035084.1	7586995	.	C	A	.	.	MAF_INRAE=46.835;MAF_USDA=41.667
NC_035084.1	7587011	.	T	A	.	.	MAF_USDA=1.639
NC_035084.1	7587049	.	T	C	.	.	MAF_INRAE=1.667
NC_035084.1	7587051	.	T	A	.	.	MAF_INRAE=46.835;MAF_USDA=42.941
NC_035084.1	7587054	.	T	G	.	.	MAF_USDA=4.918
NC_035084.1	7587119	.	G	A	.	.	MAF_INRAE=41.772;MAF_USDA=2.459
NC_035084.1	7587174	.	A	G	.	.	MAF_USDA=4.706
NC_035084.1	7587495	.	A	C	.	.	MAF_INRAE=2.5;MAF_USDA=14.118
NC_035084.1	7587514	.	G	A	.	.	MAF_USDA=4.918
NC_035084.1	7587529	.	C	T	.	.	MAF_USDA=4.918
NC_035084.1	7587550	.	C	T	.	.	MAF_INRAE=7.595;MAF_USDA=11.765
NC_035084.1	7587652	.	T	C	.	.	MAF_INRAE=48.101;MAF_USDA=44.118
NC_035084.1	7587675	.	G	A	.	.	MAF_INRAE=2.5
NC_035084.1	7587732	.	T	C	.	.	MAF_INRAE=1.667
NC_035084.1	7587734	.	T	C	.	.	MAF_INRAE=1.667
NC_035084.1	7587736	.	T	C	.	.	MAF_INRAE=44.167
NC_035084.1	7587738	.	T	C	.	.	MAF_INRAE=41.667
NC_035084.1	7587740	.	C	T	.	.	MAF_INRAE=39.167
NC_035084.1	7587742	.	C	T	.	.	MAF_INRAE=35.0
NC_035084.1	7587788	.	A	C	.	.	MAF_INRAE=1.667;MAF_USDA=23.77
NC_035084.1	7587791	.	T	G	.	.	MAF_INRAE=41.772;MAF_USDA=2.459
NC_035084.1	7587935	.	T	C	.	.	MAF_INRAE=48.101;MAF_USDA=47.647
NC_035084.1	7587982	.	G	A	.	.	MAF_USDA=6.557
NC_035084.1	7588079	.	C	T	.	.	MAF_USDA=3.279
NC_035084.1	7588088	.	G	T	.	.	MAF_USDA=8.197
NC_035084.1	7588178	.	C	A	.	.	MAF_USDA=12.353
NC_035084.1	7588195	.	T	G	.	.	MAF_INRAE=5.0;MAF_USDA=15.882
NC_035084.1	7588214	.	C	G	.	.	MAF_USDA=1.639
NC_035084.1	7588233	.	A	C	.	.	MAF_USDA=9.836
NC_035084.1	7588281	.	C	T	.	.	MAF_USDA=4.167
NC_035084.1	7588333	.	A	G	.	.	MAF_USDA=39.583
NC_035084.1	7588342	.	G	A	.	.	MAF_USDA=27.083
NC_035084.1	7588445	.	G	A	.	.	MAF_USDA=8.333
NC_035084.1	7588537	.	G	T	.	.	MAF_USDA=2.083
NC_035084.1	7588546	.	C	T	.	.	MAF_USDA=2.083
NC_035084.1	7588554	.	A	G	.	.	MAF_USDA=10.417
NC_035084.1	7588586	.	A	T	.	.	MAF_USDA=8.333
NC_035084.1	7588762	.	A	T	.	.	MAF_INRAE=5.263
NC_035084.1	7588859	.	C	T	.	.	MAF_USDA=1.639
NC_035084.1	7588968	.	C	T	.	.	MAF_INRAE=32.278;MAF_USDA=18.824
NC_035084.1	7588985	.	T	G	.	.	MAF_INRAE=2.5;MAF_USDA=1.639
NC_035084.1	7588990	.	G	C	.	.	MAF_INRAE=49.367;MAF_USDA=48.235
NC_035084.1	7589015	.	C	A	.	.	MAF_INRAE=48.101;MAF_USDA=45.882
NC_035084.1	7589093	.	C	T	.	.	MAF_USDA=12.941
NC_035084.1	7589113	.	T	C	.	.	MAF_USDA=18.235
NC_035084.1	7589436	.	C	A	.	.	MAF_USDA=2.459
NC_035084.1	7589465	.	G	C	.	.	MAF_INRAE=43.038;MAF_USDA=43.529
NC_035084.1	7589474	.	A	T	.	.	MAF_USDA=1.639
NC_035084.1	7589529	.	C	T	.	.	MAF_USDA=6.557
NC_035084.1	7589530	.	G	A	.	.	MAF_INRAE=1.667
NC_035084.1	7589559	.	G	A	.	.	MAF_USDA=2.459
NC_035084.1	7589612	.	C	T	.	.	MAF_USDA=1.639
NC_035084.1	7589629	.	C	A	.	.	MAF_INRAE=21.053
NC_035084.1	7589657	.	A	T	.	.	MAF_USDA=1.639
NC_035084.1	7589701	.	A	G	.	.	MAF_INRAE=1.667
NC_035084.1	7589747	.	A	T	.	.	MAF_USDA=1.639
NC_035084.1	7589816	.	C	T	.	.	MAF_USDA=6.557
NC_035084.1	7590002	.	T	C	.	.	MAF_USDA=5.738
NC_035084.1	7590005	.	G	C	.	.	MAF_USDA=3.279
NC_035084.1	7590030	.	T	C	.	.	MAF_INRAE=14.167;MAF_USDA=2.353
NC_035084.1	7590037	.	C	A	.	.	MAF_INRAE=49.367;MAF_USDA=41.765
NC_035084.1	7590040	.	T	G	.	.	MAF_USDA=1.639
NC_035084.1	7590096	.	G	T	.	.	MAF_INRAE=18.354;MAF_USDA=19.412
NC_035084.1	7590111	.	A	T	.	.	MAF_USDA=6.557
NC_035084.1	7590121	.	C	T	.	.	MAF_INRAE=32.278;MAF_USDA=19.412
NC_035084.1	7590137	.	A	C	.	.	MAF_INRAE=43.038;MAF_USDA=33.529
NC_035084.1	7590166	.	T	C	.	.	MAF_INRAE=48.101;MAF_USDA=40.964
NC_035084.1	7590188	.	T	C	.	.	MAF_INRAE=48.101;MAF_USDA=37.647
NC_035084.1	7590331	.	G	A	.	.	MAF_USDA=4.098
NC_035084.1	7590346	.	G	A	.	.	MAF_USDA=4.918
NC_035084.1	7590375	.	A	G	.	.	MAF_USDA=4.098
NC_035084.1	7590434	.	C	T	.	.	MAF_USDA=6.25
NC_035084.1	7590444	.	T	C	.	.	MAF_INRAE=48.101;MAF_USDA=38.235
NC_035084.1	7590474	.	C	T	.	.	MAF_INRAE=32.278;MAF_USDA=37.059
NC_035084.1	7590551	.	A	T	.	.	MAF_INRAE=34.177;MAF_USDA=30.588
NC_035084.1	7590575	.	T	G	.	.	MAF_USDA=1.639
NC_035084.1	7590631	.	C	A	.	.	MAF_INRAE=18.354;MAF_USDA=17.059
NC_035084.1	7590664	.	C	G	.	.	MAF_INRAE=13.333
NC_035084.1	7590714	.	T	G	.	.	MAF_USDA=3.279
NC_035084.1	7590740	.	A	C	.	.	MAF_USDA=3.279
NC_035084.1	7590745	.	C	T	.	.	MAF_INRAE=21.053
NC_035084.1	7590758	.	T	G	.	.	MAF_USDA=1.639
NC_035084.1	7590762	.	A	T	.	.	MAF_USDA=3.279
NC_035084.1	7590784	.	T	A	.	.	MAF_USDA=1.639
NC_035084.1	7590942	.	A	G	.	.	MAF_INRAE=21.053
NC_035084.1	7590964	.	A	G	.	.	MAF_USDA=2.459
NC_035084.1	7591019	.	C	T	.	.	MAF_INRAE=17.722;MAF_USDA=22.353
NC_035084.1	7591169	.	C	T	.	.	MAF_USDA=4.118
NC_035084.1	7591181	.	T	G	.	.	MAF_USDA=20.0
NC_035084.1	7591218	.	A	C	.	.	MAF_USDA=4.098
NC_035084.1	7591291	.	G	A	.	.	MAF_USDA=1.639
NC_035084.1	7591301	.	G	C	.	.	MAF_USDA=1.639
NC_035084.1	7591304	.	T	G	.	.	MAF_INRAE=2.5
NC_035084.1	7591417	.	C	T	.	.	MAF_USDA=2.459
NC_035084.1	7591545	.	G	A	.	.	MAF_INRAE=33.544;MAF_USDA=37.647
NC_035084.1	7591653	.	C	T	.	.	MAF_USDA=2.459
NC_035084.1	7591720	.	C	T	.	.	MAF_INRAE=43.038;MAF_USDA=13.115
NC_035084.1	7592035	.	G	A	.	.	MAF_INRAE=28.333;MAF_USDA=31.25
NC_035084.1	7592063	.	T	A	.	.	MAF_INRAE=12.658;MAF_USDA=15.294
NC_035084.1	7592070	.	G	A	.	.	MAF_INRAE=37.342;MAF_USDA=47.647
NC_035084.1	7592079	.	A	C	.	.	MAF_INRAE=32.278;MAF_USDA=30.357
NC_035084.1	7592096	.	T	C	.	.	MAF_INRAE=21.053;MAF_USDA=10.0
NC_035084.1	7592189	.	C	T	.	.	MAF_USDA=1.639
NC_035084.1	7592266	.	T	G	.	.	MAF_USDA=7.059
NC_035084.1	7592286	.	A	T	.	.	MAF_USDA=29.167
NC_035084.1	7592287	.	C	G	.	.	MAF_USDA=31.25
NC_035084.1	7592289	.	T	G	.	.	MAF_USDA=31.25
NC_035084.1	7592290	.	C	G	.	.	MAF_INRAE=29.167;MAF_USDA=31.25
NC_035084.1	7592326	.	G	C	.	.	MAF_USDA=6.25
NC_035084.1	7592370	.	C	A	.	.	MAF_INRAE=20.253;MAF_USDA=6.557
NC_035084.1	7592378	.	C	A	.	.	MAF_USDA=7.059
NC_035084.1	7592431	.	A	C	.	.	MAF_INRAE=32.278;MAF_USDA=33.333
NC_035084.1	7592490	.	G	A	.	.	MAF_USDA=2.459
NC_035084.1	7592503	.	G	T	.	.	MAF_USDA=10.417
NC_035084.1	7592519	.	A	T	.	.	MAF_USDA=1.639
NC_035084.1	7592547	.	C	G	.	.	MAF_USDA=4.706
NC_035084.1	7592587	.	A	G	.	.	MAF_USDA=5.882
NC_035084.1	7592688	.	C	T	.	.	MAF_INRAE=21.053;MAF_USDA=18.033
NC_035084.1	7592719	.	G	A	.	.	MAF_USDA=3.279
NC_035084.1	7592762	.	T	G	.	.	MAF_USDA=10.656
NC_035084.1	7592792	.	A	G	.	.	MAF_USDA=1.639
NC_035084.1	7592835	.	G	A	.	.	MAF_INRAE=18.354;MAF_USDA=17.647
NC_035084.1	7592934	.	C	T	.	.	MAF_USDA=1.639
NC_035084.1	7592962	.	G	T	.	.	MAF_USDA=1.639
NC_035084.1	7593005	.	G	C	.	.	MAF_USDA=9.016
NC_035084.1	7593022	.	A	C	.	.	MAF_INRAE=19.62;MAF_USDA=4.098
NC_035084.1	7593069	.	G	A	.	.	MAF_USDA=5.882
NC_035084.1	7593116	.	G	A	.	.	MAF_USDA=9.836
NC_035084.1	7593175	.	T	C	.	.	MAF_INRAE=21.053
NC_035084.1	7593190	.	C	A	.	.	MAF_INRAE=20.253;MAF_USDA=39.583
NC_035084.1	7593230	.	C	T	.	.	MAF_INRAE=1.667;MAF_USDA=10.656
NC_035084.1	7593257	.	T	A	.	.	MAF_USDA=2.459
NC_035084.1	7593273	.	C	A	.	.	MAF_USDA=1.639
NC_035084.1	7593287	.	A	T	.	.	MAF_INRAE=43.671;MAF_USDA=27.083
NC_035084.1	7593307	.	C	T	.	.	MAF_INRAE=33.544;MAF_USDA=33.333
NC_035084.1	7593328	.	G	C	.	.	MAF_INRAE=18.354
NC_035084.1	7593376	.	G	A	.	.	MAF_USDA=10.656
NC_035084.1	7593396	.	C	T	.	.	MAF_USDA=10.656
NC_035084.1	7593421	.	G	T	.	.	MAF_USDA=2.459
NC_035084.1	7593473	.	A	T	.	.	MAF_USDA=7.377
NC_035084.1	7593483	.	A	G	.	.	MAF_INRAE=21.053;MAF_USDA=9.836
NC_035084.1	7593509	.	T	A	.	.	MAF_USDA=11.475
NC_035084.1	7593512	.	A	G	.	.	MAF_USDA=9.836
NC_035084.1	7593532	.	G	T	.	.	MAF_INRAE=5.263
NC_035084.1	7593541	.	A	C	.	.	MAF_INRAE=29.747;MAF_USDA=13.115
NC_035084.1	7593563	.	A	G	.	.	MAF_INRAE=5.263
NC_035084.1	7593590	.	C	G	.	.	MAF_USDA=4.098
NC_035084.1	7593595	.	C	A	.	.	MAF_USDA=5.294
NC_035084.1	7593606	.	T	A	.	.	MAF_USDA=5.882
NC_035084.1	7593641	.	C	G	.	.	MAF_USDA=9.836
NC_035084.1	7593681	.	C	T	.	.	MAF_USDA=11.475
NC_035084.1	7593691	.	T	G	.	.	MAF_INRAE=15.789;MAF_USDA=13.529
NC_035084.1	7593713	.	C	T	.	.	MAF_INRAE=19.62;MAF_USDA=22.353
NC_035084.1	7593747	.	G	C	.	.	MAF_INRAE=2.632;MAF_USDA=11.475
NC_035084.1	7593756	.	G	T	.	.	MAF_INRAE=2.632;MAF_USDA=13.115
NC_035084.1	7593801	.	C	A	.	.	MAF_INRAE=13.158;MAF_USDA=43.75
NC_035084.1	7593817	.	C	G	.	.	MAF_USDA=2.083
NC_035084.1	7593896	.	G	C	.	.	MAF_INRAE=31.646;MAF_USDA=31.765
NC_035084.1	7593934	.	T	A	.	.	MAF_INRAE=1.667;MAF_USDA=9.016
NC_035084.1	7599467	.	G	T	.	.	MAF_USDA=8.333
NC_035084.1	7599494	.	A	C	.	.	MAF_USDA=39.583
NC_035084.1	7599496	.	A	T	.	.	MAF_USDA=39.583
NC_035084.1	7599497	.	A	T	.	.	MAF_USDA=39.583
NC_035084.1	7599498	.	A	T	.	.	MAF_USDA=39.583
NC_035084.1	7599499	.	A	T	.	.	MAF_USDA=39.583
NC_035084.1	7599500	.	A	T	.	.	MAF_USDA=39.583
NC_035084.1	7599501	.	T	A	.	.	MAF_USDA=2.083
NC_035084.1	7599502	.	T	G	.	.	MAF_USDA=12.712
NC_035084.1	7599546	.	A	G	.	.	MAF_USDA=8.333
NC_035084.1	7599556	.	T	A	.	.	MAF_USDA=8.333
NC_035084.1	7599572	.	A	G	.	.	MAF_USDA=10.0
NC_035084.1	7599647	.	T	C	.	.	MAF_USDA=5.738
NC_035084.1	7599749	.	T	C	.	.	MAF_INRAE=49.167;MAF_USDA=31.25
NC_035084.1	7599780	.	A	C	.	.	MAF_USDA=2.459
NC_035084.1	7599790	.	G	C	.	.	MAF_INRAE=19.167
NC_035084.1	7599807	.	G	A	.	.	MAF_INRAE=43.038;MAF_USDA=37.059
NC_035084.1	7599825	.	G	T	.	.	MAF_USDA=7.059
NC_035084.1	7599898	.	G	A	.	.	MAF_INRAE=17.722;MAF_USDA=14.706
NC_035084.1	7599923	.	G	T	.	.	MAF_INRAE=29.167;MAF_USDA=31.25
NC_035084.1	7600001	.	A	C	.	.	MAF_INRAE=48.101;MAF_USDA=50.0
NC_035084.1	7600008	.	C	T	.	.	MAF_USDA=3.279
NC_035084.1	7600056	.	G	T	.	.	MAF_USDA=1.639
NC_035084.1	7600110	.	G	C	.	.	MAF_INRAE=33.544;MAF_USDA=35.294
NC_035084.1	7600113	.	G	A	.	.	MAF_INRAE=29.167;MAF_USDA=35.294
NC_035084.1	7600143	.	T	G	.	.	MAF_USDA=1.639
NC_035084.1	7600211	.	C	A	.	.	MAF_INRAE=34.177;MAF_USDA=35.882
NC_035084.1	7600224	.	C	A	.	.	MAF_INRAE=48.101;MAF_USDA=49.412
NC_035084.1	7600230	.	A	G	.	.	MAF_USDA=2.459
NC_035084.1	7600245	.	G	A	.	.	MAF_USDA=5.294
NC_035084.1	7600319	.	C	T	.	.	MAF_INRAE=2.5
NC_035084.1	7600371	.	G	T	.	.	MAF_INRAE=1.667;MAF_USDA=2.459
NC_035084.1	7600375	.	C	T	.	.	MAF_USDA=1.639
NC_035084.1	7600435	.	T	G	.	.	MAF_INRAE=32.278;MAF_USDA=30.952
NC_035084.1	7600500	.	A	C	.	.	MAF_USDA=1.667
NC_035084.1	7600551	.	C	T	.	.	MAF_USDA=6.25
NC_035084.1	7600574	.	G	A	.	.	MAF_INRAE=18.354;MAF_USDA=14.881
NC_035084.1	7600588	.	A	T	.	.	MAF_INRAE=18.354;MAF_USDA=14.881
NC_035084.1	7600613	.	C	A	.	.	MAF_USDA=6.25
NC_035084.1	7600617	.	C	A	.	.	MAF_USDA=6.25
NC_035084.1	7600619	.	G	T	.	.	MAF_USDA=6.25
NC_035084.1	7600652	.	A	G	.	.	MAF_USDA=2.5
NC_035084.1	7600699	.	C	A	.	.	MAF_INRAE=27.848;MAF_USDA=49.405
NC_035084.1	7601918	.	A	G	.	.	MAF_USDA=35.417
NC_035084.1	7601919	.	G	A	.	.	MAF_USDA=39.583
NC_035084.1	7602365	.	G	A	.	.	MAF_USDA=25.0
NC_035084.1	7602371	.	C	T	.	.	MAF_USDA=2.083
NC_035084.1	7602443	.	T	C	.	.	MAF_INRAE=42.105;MAF_USDA=41.765
NC_035084.1	7602458	.	C	A	.	.	MAF_INRAE=15.789;MAF_USDA=17.059
NC_035084.1	7602462	.	T	G	.	.	MAF_USDA=17.059
NC_035084.1	7602490	.	G	C	.	.	MAF_INRAE=4.43;MAF_USDA=24.706
NC_035084.1	7602504	.	C	T	.	.	MAF_USDA=3.279
NC_035084.1	7602507	.	G	C	.	.	MAF_INRAE=42.105;MAF_USDA=41.765
NC_035084.1	7602554	.	C	G	.	.	MAF_USDA=3.279
NC_035084.1	7602580	.	A	G	.	.	MAF_INRAE=42.105;MAF_USDA=40.0
NC_035084.1	7602604	.	C	A	.	.	MAF_INRAE=42.105;MAF_USDA=24.118
NC_035084.1	7602619	.	C	T	.	.	MAF_INRAE=46.203;MAF_USDA=37.5
NC_035084.1	7602657	.	G	A	.	.	MAF_USDA=8.824
NC_035084.1	7602724	.	G	A	.	.	MAF_USDA=6.25
NC_035084.1	7602736	.	G	C	.	.	MAF_USDA=8.333
NC_035084.1	7602737	.	C	T	.	.	MAF_USDA=2.459
NC_035084.1	7602829	.	G	T	.	.	MAF_INRAE=48.101;MAF_USDA=41.667
NC_035084.1	7602834	.	G	A	.	.	MAF_USDA=5.882
NC_035084.1	7602844	.	A	T	.	.	MAF_INRAE=48.734;MAF_USDA=41.765
NC_035084.1	7602868	.	T	C	.	.	MAF_INRAE=10.127;MAF_USDA=32.941
NC_035084.1	7602887	.	G	C	.	.	MAF_INRAE=41.139;MAF_USDA=28.235
NC_035084.1	7602934	.	C	T	.	.	MAF_USDA=10.656
NC_035084.1	7602965	.	C	A	.	.	MAF_INRAE=17.089;MAF_USDA=3.279
NC_035084.1	7603014	.	A	T	.	.	MAF_USDA=29.167
NC_035084.1	7603154	.	C	A	.	.	MAF_USDA=3.279
NC_035084.1	7603167	.	C	A	.	.	MAF_INRAE=3.165;MAF_USDA=5.882
NC_035084.1	7603246	.	T	G	.	.	MAF_USDA=6.25
NC_035084.1	7603334	.	T	G	.	.	MAF_USDA=4.918
NC_035084.1	7603339	.	C	A	.	.	MAF_INRAE=41.772;MAF_USDA=2.459
NC_035084.1	7603400	.	C	T	.	.	MAF_INRAE=18.354;MAF_USDA=17.059
NC_035084.1	7603427	.	T	C	.	.	MAF_USDA=5.738
NC_035084.1	7603446	.	C	G	.	.	MAF_USDA=4.098
NC_035084.1	7603454	.	G	A	.	.	MAF_USDA=1.639
NC_035084.1	7603467	.	G	A	.	.	MAF_USDA=4.098
NC_035084.1	7603489	.	C	T	.	.	MAF_USDA=4.098
NC_035084.1	7603493	.	C	T	.	.	MAF_INRAE=18.987;MAF_USDA=10.656
NC_035084.1	7603554	.	G	T	.	.	MAF_INRAE=18.354;MAF_USDA=15.882
NC_035084.1	7603581	.	G	T	.	.	MAF_INRAE=48.734;MAF_USDA=40.588
NC_035084.1	7603712	.	G	A	.	.	MAF_INRAE=18.354;MAF_USDA=17.059
NC_035084.1	7603716	.	G	A	.	.	MAF_INRAE=41.139;MAF_USDA=31.765
NC_035084.1	7603784	.	G	A	.	.	MAF_USDA=1.639
NC_035084.1	7603802	.	G	A	.	.	MAF_USDA=4.918
NC_035084.1	7603845	.	T	C	.	.	MAF_USDA=4.918
NC_035084.1	7603877	.	C	T	.	.	MAF_INRAE=30.38;MAF_USDA=24.706
NC_035084.1	7603937	.	A	C	.	.	MAF_INRAE=21.053
NC_035084.1	7604047	.	A	T	.	.	MAF_INRAE=4.43;MAF_USDA=8.824
NC_035084.1	7604133	.	T	C	.	.	MAF_INRAE=21.053;MAF_USDA=6.25
NC_035084.1	7604137	.	A	C	.	.	MAF_USDA=4.706
NC_035084.1	7604261	.	G	A	.	.	MAF_INRAE=21.053
NC_035084.1	7604279	.	T	C	.	.	MAF_USDA=4.098
NC_035084.1	7604286	.	G	T	.	.	MAF_USDA=4.098
NC_035084.1	7604341	.	A	T	.	.	MAF_USDA=8.333
NC_035084.1	7604474	.	T	G	.	.	MAF_USDA=3.279
NC_035084.1	7604537	.	G	A	.	.	MAF_USDA=2.353
NC_035084.1	7604553	.	C	A	.	.	MAF_USDA=2.459
NC_035084.1	7604558	.	A	G	.	.	MAF_USDA=4.098
NC_035084.1	7604563	.	A	C	.	.	MAF_USDA=4.167
NC_035084.1	7604581	.	T	G	.	.	MAF_INRAE=41.772;MAF_USDA=1.667
NC_035084.1	7604685	.	A	C	.	.	MAF_USDA=8.333
NC_035084.1	7604702	.	G	T	.	.	MAF_USDA=19.672
NC_035084.1	7604712	.	C	A	.	.	MAF_USDA=3.279
NC_035084.1	7604790	.	C	T	.	.	MAF_INRAE=30.38;MAF_USDA=22.353
NC_035084.1	7604810	.	C	A	.	.	MAF_USDA=10.656
NC_035084.1	7604849	.	C	A	.	.	MAF_USDA=6.25
NC_035084.1	7604879	.	C	T	.	.	MAF_USDA=4.098
NC_035084.1	7604896	.	G	A	.	.	MAF_INRAE=27.848;MAF_USDA=44.118
NC_035084.1	7604945	.	T	A	.	.	MAF_USDA=4.098
NC_035084.1	7605093	.	G	A	.	.	MAF_USDA=6.25
NC_035084.1	7605210	.	G	C,A	.	.	MAF_INRAE=15.789
NC_035084.1	7605215	.	C	A	.	.	MAF_INRAE=21.053;MAF_USDA=1.639
NC_035084.1	7605273	.	T	C	.	.	MAF_INRAE=4.43;MAF_USDA=21.765
NC_035084.1	7605278	.	G	T	.	.	MAF_INRAE=29.747;MAF_USDA=28.235
NC_035084.1	7605315	.	G	T	.	.	MAF_USDA=2.083
NC_035084.1	7605416	.	T	A	.	.	MAF_USDA=4.918
NC_035084.1	7605496	.	T	G	.	.	MAF_USDA=1.639
NC_035084.1	7605541	.	C	A	.	.	MAF_USDA=6.25
NC_035084.1	7605565	.	T	C	.	.	MAF_USDA=4.098
NC_035084.1	7605645	.	A	G	.	.	MAF_USDA=4.098
NC_035084.1	7605660	.	A	T	.	.	MAF_USDA=4.918
NC_035084.1	7605673	.	T	C	.	.	MAF_USDA=5.738
NC_035084.1	7605723	.	G	T	.	.	MAF_INRAE=4.43;MAF_USDA=23.529
NC_035084.1	7605785	.	T	A	.	.	MAF_INRAE=48.734;MAF_USDA=47.059
NC_035084.1	7605805	.	A	T	.	.	MAF_INRAE=10.127;MAF_USDA=11.765
NC_035084.1	7605852	.	T	C,A	.	.	MAF_INRAE=15.789
NC_035084.1	7605853	.	T	A	.	.	MAF_INRAE=50.0;MAF_USDA=14.583
NC_035084.1	7605859	.	T	A	.	.	MAF_USDA=4.098
NC_035084.1	7605894	.	G	C	.	.	MAF_INRAE=29.747;MAF_USDA=27.647
NC_035084.1	7605980	.	G	T	.	.	MAF_USDA=6.25
NC_035084.1	7605983	.	T	A	.	.	MAF_USDA=4.918
NC_035084.1	7606024	.	T	A	.	.	MAF_USDA=5.738
NC_035084.1	7606026	.	T	G	.	.	MAF_USDA=5.738
NC_035084.1	7606074	.	C	A	.	.	MAF_INRAE=48.734;MAF_USDA=45.882
NC_035084.1	7606112	.	G	T	.	.	MAF_USDA=2.459
NC_035084.1	7606162	.	A	C	.	.	MAF_INRAE=5.263
NC_035084.1	7606274	.	T	C	.	.	MAF_INRAE=4.43;MAF_USDA=22.353
NC_035084.1	7606295	.	C	T	.	.	MAF_USDA=10.417
NC_035084.1	7606304	.	A	T	.	.	MAF_USDA=6.25
NC_035084.1	7606306	.	C	A	.	.	MAF_USDA=4.918
NC_035084.1	7606307	.	C	A	.	.	MAF_INRAE=4.43;MAF_USDA=21.765
NC_035084.1	7606333	.	G	A	.	.	MAF_INRAE=21.053;MAF_USDA=2.459
NC_035084.1	7606340	.	G	C	.	.	MAF_USDA=3.279
NC_035084.1	7606410	.	G	A	.	.	MAF_USDA=2.459
NC_035084.1	7606485	.	A	G	.	.	MAF_USDA=10.656
NC_035084.1	7606494	.	G	A	.	.	MAF_USDA=3.279
NC_035084.1	7606528	.	C	T	.	.	MAF_USDA=1.639
NC_035084.1	7606641	.	C	T	.	.	MAF_INRAE=41.772;MAF_USDA=22.353
NC_035084.1	7606751	.	C	G	.	.	MAF_USDA=1.639
NC_035084.1	7606808	.	C	T	.	.	MAF_USDA=4.918
NC_035084.1	7606831	.	C	A	.	.	MAF_USDA=6.471
NC_035084.1	7606832	.	A	T	.	.	MAF_USDA=6.471
NC_035084.1	7606865	.	A	T	.	.	MAF_INRAE=17.089;MAF_USDA=11.176
NC_035084.1	7606894	.	C	T	.	.	MAF_USDA=2.459
NC_035084.1	7607030	.	A	T	.	.	MAF_INRAE=5.263;MAF_USDA=8.197
NC_035084.1	7607032	.	T	G	.	.	MAF_INRAE=2.5;MAF_USDA=2.459
NC_035084.1	7607106	.	G	T	.	.	MAF_USDA=8.333
NC_035084.1	7607118	.	C	A	.	.	MAF_USDA=2.459
NC_035084.1	7607147	.	G	T	.	.	MAF_USDA=5.738
NC_035084.1	7607184	.	C	G	.	.	MAF_INRAE=3.797;MAF_USDA=5.882
NC_035084.1	7607209	.	G	A	.	.	MAF_USDA=10.656
NC_035084.1	7607219	.	T	A	.	.	MAF_USDA=10.656
NC_035084.1	7607260	.	T	A	.	.	MAF_INRAE=46.203;MAF_USDA=33.333
NC_035084.1	7607261	.	T	A	.	.	MAF_INRAE=45.833;MAF_USDA=33.333
NC_035084.1	7607303	.	C	T	.	.	MAF_INRAE=10.127;MAF_USDA=11.765
NC_035084.1	7607338	.	A	G	.	.	MAF_USDA=5.738
NC_035084.1	7607383	.	C	T	.	.	MAF_INRAE=5.263;MAF_USDA=6.557
NC_035084.1	7607440	.	T	C	.	.	MAF_INRAE=5.263;MAF_USDA=9.836
NC_035084.1	7607443	.	C	T	.	.	MAF_USDA=4.918
NC_035084.1	7607448	.	T	C	.	.	MAF_USDA=6.557
NC_035084.1	7607460	.	T	C	.	.	MAF_INRAE=2.5;MAF_USDA=2.459
NC_035084.1	7607461	.	C	A	.	.	MAF_INRAE=2.5;MAF_USDA=2.459
NC_035084.1	7607526	.	T	A	.	.	MAF_INRAE=36.076;MAF_USDA=23.529
NC_035084.1	7607554	.	G	A	.	.	MAF_INRAE=31.646;MAF_USDA=28.235
NC_035084.1	7607592	.	T	C	.	.	MAF_INRAE=29.747;MAF_USDA=23.529
NC_035084.1	7607608	.	G	A	.	.	MAF_USDA=3.529
NC_035084.1	7607679	.	C	T	.	.	MAF_USDA=2.459
NC_035084.1	7607687	.	C	T	.	.	MAF_INRAE=10.526
NC_035084.1	7607704	.	C	T	.	.	MAF_INRAE=34.81;MAF_USDA=30.0
NC_035084.1	7607716	.	A	C	.	.	MAF_INRAE=5.263;MAF_USDA=9.016
NC_035084.1	7607720	.	C	A	.	.	MAF_USDA=15.882
NC_035084.1	7607765	.	G	A	.	.	MAF_USDA=1.639
NC_035084.1	7607804	.	T	A	.	.	MAF_INRAE=33.544;MAF_USDA=47.647
NC_035084.1	7607825	.	C	T	.	.	MAF_INRAE=41.772;MAF_USDA=1.639
NC_035084.1	7607851	.	G	A	.	.	MAF_INRAE=31.646;MAF_USDA=31.176
NC_035084.1	7608010	.	C	A	.	.	MAF_INRAE=35.443;MAF_USDA=28.824
NC_035084.1	7608039	.	T	C	.	.	MAF_USDA=5.294
NC_035084.1	7608043	.	T	A	.	.	MAF_INRAE=21.053;MAF_USDA=5.738
NC_035084.1	7608057	.	A	G	.	.	MAF_INRAE=34.177;MAF_USDA=28.235
NC_035084.1	7608060	.	G	T	.	.	MAF_USDA=5.294
NC_035084.1	7608111	.	A	G	.	.	MAF_INRAE=5.263;MAF_USDA=8.197
NC_035084.1	7608141	.	C	T	.	.	MAF_USDA=12.941
NC_035084.1	7608147	.	C	G	.	.	MAF_USDA=4.706
NC_035084.1	7608171	.	A	G	.	.	MAF_USDA=2.459
NC_035084.1	7608216	.	C	T	.	.	MAF_USDA=6.25
NC_035084.1	7608222	.	C	A	.	.	MAF_USDA=12.941
NC_035084.1	7608255	.	G	A	.	.	MAF_USDA=2.459
NC_035084.1	7608257	.	T	A	.	.	MAF_USDA=12.353
NC_035084.1	7608320	.	C	T	.	.	MAF_USDA=3.279
NC_035084.1	7608345	.	A	G	.	.	MAF_USDA=4.706
NC_035084.1	7608402	.	A	G	.	.	MAF_INRAE=36.076;MAF_USDA=35.882
NC_035084.1	7608431	.	T	A	.	.	MAF_USDA=2.459
NC_035084.1	7608459	.	C	A	.	.	MAF_INRAE=37.342;MAF_USDA=35.882
NC_035084.1	7608462	.	C	G	.	.	MAF_INRAE=32.5;MAF_USDA=35.294
NC_035084.1	7608569	.	G	A	.	.	MAF_USDA=12.353
NC_035084.1	7608607	.	T	C	.	.	MAF_INRAE=37.342;MAF_USDA=35.294
NC_035084.1	7608616	.	T	G	.	.	MAF_USDA=12.353
NC_035084.1	7608645	.	C	A	.	.	MAF_USDA=5.882
NC_035084.1	7608663	.	G	A	.	.	MAF_USDA=6.471
NC_035084.1	7608674	.	T	C	.	.	MAF_USDA=5.882
NC_035084.1	7608699	.	C	A	.	.	MAF_USDA=5.738
NC_035084.1	7608703	.	T	A	.	.	MAF_USDA=1.667
NC_035084.1	7608714	.	C	A	.	.	MAF_INRAE=36.076;MAF_USDA=38.095
NC_035084.1	7608721	.	C	A	.	.	MAF_INRAE=36.076;MAF_USDA=37.5
NC_035084.1	7608783	.	T	C	.	.	MAF_USDA=13.095
NC_035084.1	7608811	.	G	A	.	.	MAF_INRAE=31.646;MAF_USDA=37.5
NC_035084.1	7608846	.	G	T	.	.	MAF_USDA=2.5
NC_035084.1	7608868	.	G	T	.	.	MAF_USDA=4.762
NC_035084.1	7608900	.	T	C	.	.	MAF_USDA=2.5
NC_035084.1	7608970	.	G	A	.	.	MAF_USDA=12.5
NC_035084.1	7609030	.	C	T	.	.	MAF_INRAE=41.772
NC_035084.1	7609071	.	C	T	.	.	MAF_USDA=1.667
NC_035084.1	7609081	.	A	G	.	.	MAF_USDA=2.083
NC_035084.1	7609086	.	C	T	.	.	MAF_USDA=1.667
NC_035084.1	7609092	.	C	A	.	.	MAF_USDA=11.905
NC_035084.1	7609132	.	A	T	.	.	MAF_USDA=6.557
NC_035084.1	7609149	.	T	A	.	.	MAF_USDA=3.279
NC_035084.1	7609153	.	C	T	.	.	MAF_USDA=1.639
NC_035084.1	7609198	.	G	T	.	.	MAF_INRAE=30.833
NC_035084.1	7609203	.	G	C	.	.	MAF_INRAE=2.5
NC_035084.1	7609225	.	G	A	.	.	MAF_USDA=1.639
NC_035084.1	7609240	.	A	G	.	.	MAF_INRAE=17.089;MAF_USDA=11.176
NC_035084.1	7609247	.	T	C	.	.	MAF_USDA=2.459
NC_035084.1	7609249	.	A	C	.	.	MAF_INRAE=31.013;MAF_USDA=22.353
NC_035084.1	7609265	.	G	A	.	.	MAF_USDA=1.639
NC_035084.1	7609305	.	G	A	.	.	MAF_USDA=12.353
NC_035084.1	7609328	.	G	T	.	.	MAF_USDA=4.098
NC_035084.1	7609391	.	T	A	.	.	MAF_USDA=6.557
NC_035084.1	7609395	.	C	T	.	.	MAF_INRAE=30.833;MAF_USDA=23.529
NC_035084.1	7609403	.	A	C	.	.	MAF_INRAE=36.076;MAF_USDA=23.529
NC_035084.1	7609416	.	G	T	.	.	MAF_INRAE=36.076;MAF_USDA=24.118
NC_035084.1	7609501	.	T	G	.	.	MAF_USDA=16.667
NC_035084.1	7609536	.	T	G	.	.	MAF_INRAE=6.329;MAF_USDA=27.083
NC_035084.1	7609616	.	C	T	.	.	MAF_INRAE=3.165;MAF_USDA=22.353
NC_035084.1	7609647	.	C	T	.	.	MAF_INRAE=21.053;MAF_USDA=5.738
NC_035084.1	7609677	.	G	A	.	.	MAF_USDA=6.25
NC_035084.1	7609678	.	C	T	.	.	MAF_USDA=6.557
NC_035084.1	7609737	.	C	T	.	.	MAF_USDA=1.639
NC_035084.1	7609861	.	G	C	.	.	MAF_INRAE=32.911;MAF_USDA=30.0
NC_035084.1	7609864	.	A	C	.	.	MAF_INRAE=28.333;MAF_USDA=30.357
NC_035084.1	7609911	.	T	C	.	.	MAF_INRAE=3.165;MAF_USDA=10.588
NC_035084.1	7609912	.	C	T	.	.	MAF_USDA=3.529
NC_035084.1	7609913	.	A	G	.	.	MAF_USDA=8.197
NC_035084.1	7609934	.	G	A	.	.	MAF_USDA=14.118
NC_035084.1	7610030	.	C	A	.	.	MAF_USDA=4.098
NC_035084.1	7610067	.	A	T	.	.	MAF_USDA=6.25
NC_035084.1	7610109	.	T	G	.	.	MAF_USDA=18.235
NC_035084.1	7610135	.	G	T	.	.	MAF_USDA=11.765
NC_035084.1	7610152	.	C	T	.	.	MAF_USDA=1.639
NC_035084.1	7610173	.	T	C	.	.	MAF_USDA=10.588
NC_035084.1	7610207	.	T	A	.	.	MAF_USDA=10.588
NC_035084.1	7610219	.	G	C	.	.	MAF_USDA=9.016
NC_035084.1	7610221	.	G	A	.	.	MAF_USDA=4.918
NC_035084.1	7610222	.	G	T	.	.	MAF_USDA=9.016
NC_035084.1	7610223	.	G	A	.	.	MAF_USDA=9.016
NC_035084.1	7610228	.	A	G	.	.	MAF_USDA=8.197
NC_035084.1	7610229	.	C	G	.	.	MAF_INRAE=35.443;MAF_USDA=34.706
NC_035084.1	7610230	.	T	A	.	.	MAF_USDA=8.197
NC_035084.1	7610243	.	T	C	.	.	MAF_USDA=4.918
NC_035084.1	7610265	.	G	A	.	.	MAF_USDA=3.279
NC_035084.1	7610273	.	A	C	.	.	MAF_USDA=9.836
NC_035084.1	7610291	.	G	T	.	.	MAF_USDA=2.459
NC_035084.1	7610303	.	G	A	.	.	MAF_USDA=2.459
NC_035084.1	7610311	.	A	G	.	.	MAF_USDA=2.459
NC_035084.1	7610457	.	A	C	.	.	MAF_INRAE=36.076;MAF_USDA=21.176
NC_035084.1	7610467	.	C	A	.	.	MAF_USDA=5.738
NC_035084.1	7610595	.	C	T	.	.	MAF_USDA=5.738
NC_035084.1	7610652	.	C	T	.	.	MAF_USDA=17.647
NC_035084.1	7610722	.	C	T	.	.	MAF_INRAE=21.053;MAF_USDA=4.098
NC_035084.1	7610724	.	C	T	.	.	MAF_INRAE=36.709;MAF_USDA=21.765
NC_035084.1	7610726	.	C	T	.	.	MAF_INRAE=6.329;MAF_USDA=8.824
NC_035084.1	7610727	.	G	T	.	.	MAF_INRAE=2.5;MAF_USDA=2.459
NC_035084.1	7610728	.	G	A	.	.	MAF_USDA=2.083
NC_035084.1	7610748	.	C	T	.	.	MAF_USDA=4.706
NC_035084.1	7610787	.	T	C	.	.	MAF_INRAE=41.139;MAF_USDA=31.25
NC_035084.1	7610821	.	G	A	.	.	MAF_INRAE=21.053;MAF_USDA=4.098
NC_035084.1	7610989	.	A	T	.	.	MAF_INRAE=5.696;MAF_USDA=7.059
NC_035084.1	7611021	.	T	G	.	.	MAF_INRAE=5.696;MAF_USDA=20.482
NC_035084.1	7611022	.	T	C	.	.	MAF_INRAE=30.0;MAF_USDA=30.723
NC_035084.1	7611029	.	C	T	.	.	MAF_INRAE=21.053;MAF_USDA=6.557
NC_035084.1	7611074	.	C	T	.	.	MAF_INRAE=21.053;MAF_USDA=5.738
NC_035084.1	7611092	.	A	C	.	.	MAF_USDA=12.353
NC_035084.1	7611139	.	A	G	.	.	MAF_INRAE=5.696;MAF_USDA=8.824
NC_035084.1	7611175	.	T	G	.	.	MAF_USDA=9.322
NC_035084.1	7611253	.	C	T	.	.	MAF_INRAE=5.696;MAF_USDA=8.235
NC_035084.1	7611309	.	T	C	.	.	MAF_INRAE=35.443;MAF_USDA=23.529
NC_035084.1	7611323	.	G	C	.	.	MAF_INRAE=35.443;MAF_USDA=22.941
NC_035084.1	7611433	.	C	A	.	.	MAF_INRAE=29.114;MAF_USDA=48.235
NC_035084.1	7611439	.	T	C	.	.	MAF_INRAE=29.114;MAF_USDA=36.471
NC_035084.1	7611512	.	G	A	.	.	MAF_INRAE=35.443;MAF_USDA=29.167
NC_035084.1	7611536	.	T	G	.	.	MAF_USDA=14.118
NC_035084.1	7611548	.	G	A	.	.	MAF_INRAE=29.747;MAF_USDA=32.941
NC_035084.1	7611554	.	T	A	.	.	MAF_INRAE=29.114;MAF_USDA=32.353
NC_035084.1	7611580	.	G	A	.	.	MAF_USDA=22.917
NC_035084.1	7611585	.	C	T,G	.	.	MAF_INRAE=25.833;MAF_USDA=22.917
NC_035084.1	7611591	.	C	G	.	.	MAF_INRAE=25.0
NC_035084.1	7611596	.	A	G	.	.	MAF_USDA=20.833
NC_035084.1	7611597	.	A	C	.	.	MAF_USDA=25.0
NC_035084.1	7611598	.	T	A	.	.	MAF_USDA=16.379
NC_035084.1	7611599	.	G	T	.	.	MAF_INRAE=25.0;MAF_USDA=43.293
NC_035084.1	7611609	.	T	G	.	.	MAF_USDA=7.377
NC_035084.1	7611661	.	A	T	.	.	MAF_USDA=5.738
NC_035084.1	7611789	.	C	G	.	.	MAF_INRAE=5.696;MAF_USDA=10.588
NC_035084.1	7611793	.	C	T	.	.	MAF_INRAE=4.167;MAF_USDA=11.176
NC_035084.1	7611838	.	G	A	.	.	MAF_INRAE=26.667;MAF_USDA=10.588
NC_035084.1	7611847	.	C	T	.	.	MAF_USDA=1.639
NC_035084.1	7611862	.	T	A	.	.	MAF_USDA=3.333
NC_035084.1	7611917	.	G	C	.	.	MAF_USDA=4.706
NC_035084.1	7612025	.	A	T	.	.	MAF_USDA=5.294
NC_035084.1	7612043	.	C	A	.	.	MAF_USDA=5.882
NC_035084.1	7612053	.	T	C	.	.	MAF_INRAE=4.167;MAF_USDA=12.941
NC_035084.1	7612117	.	G	A	.	.	MAF_USDA=2.941
NC_035084.1	7612119	.	G	A	.	.	MAF_USDA=2.459
NC_035084.1	7612189	.	A	G	.	.	MAF_INRAE=21.519;MAF_USDA=32.353
NC_035084.1	7612231	.	C	G	.	.	MAF_USDA=6.25
NC_035084.1	7612276	.	C	T	.	.	MAF_INRAE=10.127;MAF_USDA=15.882
NC_035084.1	7612515	.	G	A	.	.	MAF_INRAE=41.772;MAF_USDA=3.279
NC_035084.1	7612520	.	C	T	.	.	MAF_USDA=11.475
NC_035084.1	7612597	.	C	T	.	.	MAF_USDA=9.412
NC_035084.1	7612656	.	G	A	.	.	MAF_USDA=1.639
NC_035084.1	7612682	.	G	A	.	.	MAF_USDA=3.529
NC_035084.1	7612799	.	T	A	.	.	MAF_USDA=10.656
NC_035084.1	7612901	.	C	T	.	.	MAF_USDA=1.639
NC_035084.1	7612918	.	C	T	.	.	MAF_USDA=7.377
NC_035084.1	7612971	.	G	C	.	.	MAF_INRAE=4.43;MAF_USDA=5.738
NC_035084.1	7613046	.	A	G	.	.	MAF_USDA=10.714
NC_035084.1	7613136	.	A	T	.	.	MAF_USDA=16.463
NC_035084.1	7613168	.	G	T	.	.	MAF_USDA=1.724
NC_035084.1	7613249	.	A	G	.	.	MAF_USDA=1.724
NC_035084.1	7613273	.	A	G	.	.	MAF_USDA=3.279
NC_035084.1	7613292	.	A	C	.	.	MAF_INRAE=4.43;MAF_USDA=5.738
NC_035084.1	7613306	.	G	A	.	.	MAF_INRAE=41.139;MAF_USDA=4.118
NC_035084.1	7613400	.	G	A	.	.	MAF_INRAE=41.772;MAF_USDA=2.459
NC_035084.1	7613443	.	T	G	.	.	MAF_USDA=10.0
NC_035084.1	7613470	.	C	T	.	.	MAF_INRAE=23.418;MAF_USDA=40.588
NC_035084.1	7613511	.	A	T	.	.	MAF_INRAE=21.053
NC_035084.1	7613586	.	T	A	.	.	MAF_USDA=3.279
NC_035084.1	7613693	.	A	T	.	.	MAF_INRAE=41.139;MAF_USDA=4.268
NC_035084.1	7613718	.	A	T	.	.	MAF_USDA=5.738
NC_035084.1	7613736	.	C	T	.	.	MAF_USDA=3.279
NC_035084.1	7613816	.	G	A	.	.	MAF_USDA=2.083
NC_035084.1	7613935	.	C	T	.	.	MAF_USDA=11.475
NC_035084.1	7613949	.	G	T	.	.	MAF_USDA=2.941
NC_035084.1	7613953	.	C	T	.	.	MAF_USDA=4.918
NC_035084.1	7613986	.	A	C	.	.	MAF_INRAE=31.579;MAF_USDA=20.0
NC_035084.1	7613987	.	C	T	.	.	MAF_USDA=1.639
NC_035084.1	7614183	.	T	A	.	.	MAF_INRAE=29.114;MAF_USDA=17.059
NC_035084.1	7614250	.	C	G	.	.	MAF_INRAE=29.747;MAF_USDA=39.412
NC_035084.1	7614254	.	T	C	.	.	MAF_INRAE=19.62;MAF_USDA=14.706
NC_035084.1	7614273	.	T	G	.	.	MAF_USDA=6.557
NC_035084.1	7614317	.	G	C	.	.	MAF_USDA=6.557
NC_035084.1	7614426	.	G	T	.	.	MAF_INRAE=43.038;MAF_USDA=41.765
NC_035084.1	7614438	.	C	T	.	.	MAF_USDA=10.588
NC_035084.1	7614622	.	A	C	.	.	MAF_USDA=10.588
NC_035084.1	7614624	.	C	T	.	.	MAF_USDA=2.459
NC_035084.1	7614667	.	C	T	.	.	MAF_USDA=8.197
NC_035084.1	7614676	.	T	C	.	.	MAF_USDA=3.279
NC_035084.1	7614737	.	T	A	.	.	MAF_USDA=1.639
NC_035084.1	7614741	.	A	T	.	.	MAF_INRAE=17.089;MAF_USDA=14.706
NC_035084.1	7614776	.	G	C	.	.	MAF_INRAE=19.62;MAF_USDA=35.294
NC_035084.1	7614817	.	C	T	.	.	MAF_USDA=13.115
NC_035084.1	7614901	.	G	A	.	.	MAF_USDA=7.377
NC_035084.1	7614904	.	A	C	.	.	MAF_USDA=3.279
NC_035084.1	7614952	.	C	T	.	.	MAF_INRAE=18.987;MAF_USDA=37.059
NC_035084.1	7615026	.	C	T	.	.	MAF_INRAE=1.667;MAF_USDA=3.279
NC_035084.1	7615027	.	G	A	.	.	MAF_USDA=2.459
NC_035084.1	7615055	.	T	C	.	.	MAF_USDA=3.279
NC_035084.1	7615067	.	T	G	.	.	MAF_USDA=15.574
NC_035084.1	7615118	.	G	A	.	.	MAF_INRAE=21.053;MAF_USDA=5.294
NC_035084.1	7615127	.	G	T	.	.	MAF_USDA=6.557
NC_035084.1	7615140	.	A	C	.	.	MAF_USDA=9.412
NC_035084.1	7615145	.	C	T	.	.	MAF_USDA=6.557
NC_035084.1	7615201	.	T	A	.	.	MAF_INRAE=17.089;MAF_USDA=19.412
NC_035084.1	7615203	.	T	G	.	.	MAF_USDA=18.235
NC_035084.1	7615214	.	G	C	.	.	MAF_INRAE=21.053;MAF_USDA=2.941
NC_035084.1	7615228	.	C	A	.	.	MAF_INRAE=17.089;MAF_USDA=19.412
NC_035084.1	7615242	.	G	A	.	.	MAF_USDA=7.377
NC_035084.1	7615251	.	A	G	.	.	MAF_USDA=2.459
NC_035084.1	7615311	.	A	G	.	.	MAF_USDA=6.557
NC_035084.1	7615314	.	C	G	.	.	MAF_USDA=6.557
NC_035084.1	7615335	.	T	A	.	.	MAF_INRAE=2.5;MAF_USDA=4.098
NC_035084.1	7615342	.	C	T	.	.	MAF_INRAE=5.263;MAF_USDA=2.941
NC_035084.1	7615355	.	C	G	.	.	MAF_INRAE=2.532;MAF_USDA=39.412
NC_035084.1	7615379	.	G	T	.	.	MAF_USDA=6.557
NC_035084.1	7615415	.	T	A	.	.	MAF_INRAE=2.5;MAF_USDA=3.279
NC_035084.1	7615449	.	A	G	.	.	MAF_INRAE=20.886;MAF_USDA=25.882
NC_035084.1	7615508	.	G	A	.	.	MAF_USDA=6.471
NC_035084.1	7615517	.	C	A	.	.	MAF_USDA=2.459
NC_035084.1	7615525	.	G	C	.	.	MAF_USDA=15.882
NC_035084.1	7615539	.	G	C	.	.	MAF_INRAE=29.114;MAF_USDA=14.706
NC_035084.1	7615556	.	T	A	.	.	MAF_INRAE=2.5;MAF_USDA=6.667
NC_035084.1	7615558	.	C	T	.	.	MAF_USDA=2.459
NC_035084.1	7615653	.	T	C	.	.	MAF_USDA=4.118
NC_035084.1	7615672	.	G	A	.	.	MAF_USDA=3.279
NC_035084.1	7615864	.	T	A	.	.	MAF_INRAE=18.354;MAF_USDA=20.0
NC_035084.1	7615909	.	A	G	.	.	MAF_USDA=4.918
NC_035084.1	7615992	.	A	T	.	.	MAF_USDA=4.706
NC_035084.1	7616027	.	C	G	.	.	MAF_USDA=6.25
NC_035084.1	7616082	.	G	A	.	.	MAF_USDA=4.118
NC_035084.1	7616103	.	C	T	.	.	MAF_USDA=6.25
NC_035084.1	7616121	.	C	T	.	.	MAF_USDA=1.639
NC_035084.1	7616203	.	C	T	.	.	MAF_USDA=3.279
NC_035084.1	7616286	.	G	A	.	.	MAF_USDA=4.918
NC_035084.1	7616322	.	G	A	.	.	MAF_USDA=7.377
NC_035084.1	7616463	.	C	T	.	.	MAF_USDA=2.459
NC_035084.1	7616566	.	G	A	.	.	MAF_INRAE=5.263;MAF_USDA=10.588
NC_035084.1	7616570	.	T	A	.	.	MAF_USDA=2.941
NC_035084.1	7616572	.	G	C	.	.	MAF_INRAE=19.167
NC_035084.1	7616606	.	T	G	.	.	MAF_USDA=2.459
NC_035084.1	7616622	.	A	G	.	.	MAF_INRAE=1.667
NC_035084.1	7616631	.	C	G	.	.	MAF_USDA=4.918
NC_035084.1	7616646	.	A	C	.	.	MAF_USDA=5.294
NC_035084.1	7616694	.	G	A	.	.	MAF_INRAE=1.667;MAF_USDA=8.235
NC_035084.1	7616725	.	G	A	.	.	MAF_INRAE=20.886;MAF_USDA=28.824
NC_035084.1	7616833	.	T	C	.	.	MAF_USDA=5.738
NC_035084.1	7616871	.	C	T	.	.	MAF_USDA=3.279
NC_035084.1	7617062	.	G	A	.	.	MAF_INRAE=41.772;MAF_USDA=2.459
NC_035084.1	7617085	.	G	T	.	.	MAF_INRAE=41.772;MAF_USDA=2.459
NC_035084.1	7617092	.	G	A	.	.	MAF_INRAE=17.089;MAF_USDA=16.471
NC_035084.1	7617102	.	G	T	.	.	MAF_USDA=1.765
NC_035084.1	7617195	.	G	T	.	.	MAF_INRAE=29.114;MAF_USDA=14.706
NC_035084.1	7617229	.	G	T	.	.	MAF_USDA=8.333
NC_035084.1	7617288	.	C	T	.	.	MAF_USDA=5.738
NC_035084.1	7617318	.	G	A	.	.	MAF_USDA=4.706
NC_035084.1	7617365	.	G	T	.	.	MAF_INRAE=2.5
NC_035084.1	7617583	.	G	C	.	.	MAF_USDA=1.639
NC_035084.1	7617713	.	G	T	.	.	MAF_USDA=1.639
NC_035084.1	7617723	.	C	T	.	.	MAF_INRAE=18.333;MAF_USDA=30.328
NC_035084.1	7617775	.	T	C	.	.	MAF_USDA=3.279
NC_035084.1	7617783	.	A	C	.	.	MAF_USDA=22.951
NC_035084.1	7617799	.	C	T	.	.	MAF_USDA=6.25
NC_035084.1	7617800	.	A	G	.	.	MAF_INRAE=10.833;MAF_USDA=11.765
NC_035084.1	7617893	.	A	C	.	.	MAF_USDA=12.5
NC_035084.1	7617903	.	G	T	.	.	MAF_INRAE=2.5
NC_035084.1	7618046	.	C	T	.	.	MAF_USDA=5.738
NC_035084.1	7618167	.	C	T	.	.	MAF_USDA=4.918
NC_035084.1	7618175	.	G	A	.	.	MAF_USDA=2.459
NC_035084.1	7618207	.	G	A	.	.	MAF_USDA=10.656
NC_035084.1	7618538	.	C	T	.	.	MAF_USDA=33.333
NC_035084.1	7618551	.	T	G	.	.	MAF_USDA=35.417
NC_035084.1	7618556	.	A	C	.	.	MAF_USDA=2.083
NC_035084.1	7618586	.	T	A	.	.	MAF_USDA=31.25
NC_035084.1	7620093	.	G	A	.	.	MAF_USDA=2.542
NC_035084.1	7620107	.	T	C	.	.	MAF_USDA=31.25
NC_035084.1	7620109	.	G	A	.	.	MAF_USDA=16.071
NC_035084.1	7620121	.	A	G	.	.	MAF_USDA=22.353
NC_035084.1	7620122	.	G	A	.	.	MAF_USDA=22.941
NC_035084.1	7620124	.	T	A	.	.	MAF_USDA=20.588
NC_035084.1	7620135	.	T	G	.	.	MAF_USDA=17.647
NC_035084.1	7620162	.	T	C	.	.	MAF_USDA=26.471
NC_035084.1	7620163	.	G	A	.	.	MAF_USDA=20.833
NC_035084.1	7620236	.	G	T	.	.	MAF_USDA=1.639
NC_035084.1	7620242	.	G	A	.	.	MAF_INRAE=10.526;MAF_USDA=28.235
NC_035084.1	7620299	.	C	A	.	.	MAF_INRAE=10.526;MAF_USDA=27.647
NC_035084.1	7620305	.	C	T	.	.	MAF_INRAE=17.089;MAF_USDA=12.941
NC_035084.1	7620390	.	C	T	.	.	MAF_INRAE=31.013;MAF_USDA=14.706
NC_035084.1	7620397	.	G	T	.	.	MAF_USDA=18.75
NC_035084.1	7620414	.	C	T	.	.	MAF_INRAE=10.526;MAF_USDA=20.833
NC_035084.1	7620422	.	T	A	.	.	MAF_USDA=8.333
NC_035084.1	7620441	.	T	A	.	.	MAF_INRAE=10.526;MAF_USDA=31.176
NC_035084.1	7620487	.	G	A	.	.	MAF_USDA=8.333
NC_035084.1	7620506	.	C	G	.	.	MAF_INRAE=10.526;MAF_USDA=25.882
NC_035084.1	7620547	.	A	C	.	.	MAF_INRAE=20.253;MAF_USDA=45.882
NC_035084.1	7620562	.	T	C	.	.	MAF_INRAE=31.579;MAF_USDA=37.647
NC_035084.1	7620605	.	G	C	.	.	MAF_INRAE=17.089;MAF_USDA=15.294
NC_035084.1	7620608	.	T	C	.	.	MAF_USDA=3.279
NC_035084.1	7620665	.	G	T	.	.	MAF_INRAE=19.62;MAF_USDA=44.706
NC_035084.1	7620733	.	T	G	.	.	MAF_USDA=4.167
NC_035084.1	7620736	.	A	T	.	.	MAF_USDA=4.167
NC_035084.1	7620737	.	T	C	.	.	MAF_USDA=4.167
NC_035084.1	7620752	.	C	T	.	.	MAF_USDA=1.176
NC_035084.1	7620755	.	A	T	.	.	MAF_USDA=6.25
NC_035084.1	7620798	.	G	A	.	.	MAF_USDA=3.279
NC_035084.1	7620830	.	G	T	.	.	MAF_USDA=5.882
NC_035084.1	7620874	.	A	G	.	.	MAF_INRAE=20.253;MAF_USDA=43.529
NC_035084.1	7620876	.	A	T	.	.	MAF_USDA=4.098
NC_035084.1	7620881	.	G	A	.	.	MAF_USDA=2.083
NC_035084.1	7620882	.	G	T	.	.	MAF_USDA=2.083
NC_035084.1	7620884	.	G	A	.	.	MAF_USDA=1.639
NC_035084.1	7620892	.	A	G	.	.	MAF_INRAE=5.263;MAF_USDA=2.941
NC_035084.1	7620916	.	C	A	.	.	MAF_INRAE=10.526;MAF_USDA=32.941
NC_035084.1	7620949	.	G	C	.	.	MAF_INRAE=19.167;MAF_USDA=35.417
NC_035084.1	7620971	.	G	T	.	.	MAF_INRAE=5.833
NC_035084.1	7620983	.	G	A	.	.	MAF_USDA=4.098
NC_035084.1	7621038	.	T	C	.	.	MAF_USDA=5.738
NC_035084.1	7621057	.	G	A	.	.	MAF_INRAE=17.089;MAF_USDA=14.706
NC_035084.1	7621127	.	G	C	.	.	MAF_INRAE=10.526;MAF_USDA=31.176
NC_035084.1	7621209	.	T	A	.	.	MAF_INRAE=41.772;MAF_USDA=2.459
NC_035084.1	7621219	.	A	G	.	.	MAF_USDA=1.639
NC_035084.1	7621223	.	C	A	.	.	MAF_INRAE=16.456;MAF_USDA=14.706
NC_035084.1	7621232	.	G	C	.	.	MAF_USDA=17.059
NC_035084.1	7621246	.	C	T	.	.	MAF_USDA=1.639
NC_035084.1	7621248	.	T	C	.	.	MAF_USDA=5.882
NC_035084.1	7621384	.	T	G	.	.	MAF_INRAE=20.886;MAF_USDA=45.882
NC_035084.1	7621385	.	C	A	.	.	MAF_USDA=4.098
NC_035084.1	7621406	.	T	C	.	.	MAF_USDA=3.279
NC_035084.1	7621429	.	G	T	.	.	MAF_INRAE=17.089;MAF_USDA=14.706
NC_035084.1	7621431	.	A	T	.	.	MAF_USDA=25.294
NC_035084.1	7621440	.	G	A	.	.	MAF_USDA=25.294
NC_035084.1	7621532	.	A	C	.	.	MAF_INRAE=10.526;MAF_USDA=31.176
NC_035084.1	7621648	.	A	G	.	.	MAF_USDA=4.098
NC_035084.1	7621662	.	A	C	.	.	MAF_INRAE=4.43;MAF_USDA=30.588
NC_035084.1	7621666	.	C	A	.	.	MAF_INRAE=17.089;MAF_USDA=12.941
NC_035084.1	7621700	.	T	C	.	.	MAF_INRAE=21.519;MAF_USDA=47.059
NC_035084.1	7621802	.	C	G	.	.	MAF_USDA=16.471
NC_035084.1	7621851	.	A	G	.	.	MAF_INRAE=1.899;MAF_USDA=2.941
NC_035084.1	7621946	.	G	T	.	.	MAF_USDA=2.459
NC_035084.1	7621992	.	C	A	.	.	MAF_USDA=12.5
NC_035084.1	7621999	.	C	T	.	.	MAF_INRAE=2.532;MAF_USDA=7.059
NC_035084.1	7622005	.	C	T	.	.	MAF_INRAE=21.053
NC_035084.1	7622019	.	A	T	.	.	MAF_INRAE=2.532;MAF_USDA=10.588
NC_035084.1	7622036	.	G	T	.	.	MAF_USDA=5.882
NC_035084.1	7622071	.	C	G	.	.	MAF_USDA=5.294
NC_035084.1	7622079	.	A	C	.	.	MAF_USDA=14.118
NC_035084.1	7622088	.	G	A	.	.	MAF_INRAE=21.053;MAF_USDA=25.882
NC_035084.1	7622093	.	G	T	.	.	MAF_USDA=26.471
NC_035084.1	7622207	.	C	T	.	.	MAF_USDA=26.087
NC_035084.1	7622214	.	A	T	.	.	MAF_USDA=29.167
NC_035084.1	7622590	.	C	T	.	.	MAF_USDA=16.667
NC_035084.1	7622592	.	A	G	.	.	MAF_USDA=12.5
NC_035084.1	7622611	.	G	T	.	.	MAF_USDA=16.667
NC_035084.1	7622632	.	C	A	.	.	MAF_USDA=12.5
NC_035084.1	7622636	.	C	T	.	.	MAF_USDA=31.25
NC_035084.1	7622645	.	T	G	.	.	MAF_USDA=6.25
NC_035084.1	7622646	.	T	C	.	.	MAF_USDA=39.583
NC_035084.1	7622870	.	A	G	.	.	MAF_USDA=25.882
NC_035084.1	7622888	.	C	T	.	.	MAF_USDA=8.333
NC_035084.1	7622914	.	A	G	.	.	MAF_INRAE=18.987;MAF_USDA=38.235
NC_035084.1	7622924	.	C	G	.	.	MAF_USDA=1.639
NC_035084.1	7622931	.	G	T	.	.	MAF_INRAE=21.519;MAF_USDA=27.059
NC_035084.1	7622949	.	A	G	.	.	MAF_USDA=24.118
NC_035084.1	7622970	.	G	A	.	.	MAF_USDA=24.706
NC_035084.1	7623046	.	T	C	.	.	MAF_INRAE=17.089;MAF_USDA=15.294
NC_035084.1	7623077	.	T	G	.	.	MAF_INRAE=18.333
NC_035084.1	7623131	.	C	G	.	.	MAF_USDA=20.455
NC_035084.1	7623172	.	C	T	.	.	MAF_USDA=28.049
NC_035084.1	7623222	.	A	T	.	.	MAF_USDA=1.667
NC_035084.1	7623233	.	G	A	.	.	MAF_USDA=15.244
NC_035084.1	7623247	.	T	C	.	.	MAF_USDA=28.049
NC_035084.1	7623269	.	C	A	.	.	MAF_USDA=29.878
NC_035084.1	7623290	.	A	G	.	.	MAF_USDA=2.542
NC_035084.1	7623387	.	A	G	.	.	MAF_USDA=41.667
NC_035084.1	7623434	.	T	C	.	.	MAF_INRAE=10.526;MAF_USDA=16.071
NC_035084.1	7623435	.	G	A	.	.	MAF_USDA=16.667
NC_035084.1	7623531	.	T	A	.	.	MAF_USDA=6.557
NC_035084.1	7623542	.	C	A	.	.	MAF_INRAE=3.165
NC_035084.1	7623599	.	G	T	.	.	MAF_INRAE=18.333
NC_035084.1	7623603	.	C	G	.	.	MAF_INRAE=18.333;MAF_USDA=45.652
NC_035084.1	7623611	.	T	A	.	.	MAF_INRAE=18.333;MAF_USDA=45.652
NC_035084.1	7623790	.	T	C	.	.	MAF_INRAE=43.333;MAF_USDA=12.5
NC_035084.1	7623805	.	G	T	.	.	MAF_USDA=2.083
NC_035084.1	7623963	.	A	T	.	.	MAF_INRAE=17.5;MAF_USDA=35.417
NC_035084.1	7624145	.	G	A	.	.	MAF_USDA=8.333
NC_035084.1	7624210	.	G	A	.	.	MAF_INRAE=18.333
NC_035084.1	7624262	.	G	A	.	.	MAF_INRAE=19.167;MAF_USDA=39.583
NC_035084.1	7624275	.	C	T	.	.	MAF_INRAE=19.167;MAF_USDA=39.583
NC_035084.1	7624652	.	C	T	.	.	MAF_INRAE=19.167
NC_035084.1	7624731	.	C	A	.	.	MAF_INRAE=19.167
NC_035084.1	7624985	.	C	T	.	.	MAF_INRAE=47.5
NC_035084.1	7625137	.	A	T	.	.	MAF_INRAE=18.333
NC_035084.1	7625224	.	T	G	.	.	MAF_INRAE=17.5
NC_035084.1	7625312	.	C	A	.	.	MAF_INRAE=18.333
NC_035084.1	7625343	.	G	A	.	.	MAF_INRAE=17.5
NC_035084.1	7625430	.	T	C	.	.	MAF_INRAE=19.167
NC_035084.1	7626398	.	T	A	.	.	MAF_USDA=16.667
NC_035084.1	7626471	.	C	A	.	.	MAF_USDA=1.667
NC_035084.1	7626489	.	A	G	.	.	MAF_INRAE=19.167;MAF_USDA=31.548
NC_035084.1	7626495	.	G	T	.	.	MAF_INRAE=5.0;MAF_USDA=9.036
NC_035084.1	7626506	.	C	T	.	.	MAF_USDA=2.5
NC_035084.1	7626517	.	C	A	.	.	MAF_USDA=21.429
NC_035084.1	7626518	.	T	G	.	.	MAF_USDA=13.69
NC_035084.1	7626647	.	C	T	.	.	MAF_INRAE=20.0;MAF_USDA=33.333
NC_035084.1	7626657	.	C	T	.	.	MAF_USDA=14.286
NC_035084.1	7626729	.	CTTTTTTTA	CTTTTTTTT	.	.	MAF_USDA=25.0
NC_035084.1	7626738	.	A	T	.	.	MAF_INRAE=20.0;MAF_USDA=41.667
NC_035084.1	7626812	.	C	A	.	.	MAF_INRAE=26.667;MAF_USDA=15.476
NC_035084.1	7626902	.	T	C	.	.	MAF_USDA=23.529
NC_035084.1	7626914	.	G	A	.	.	MAF_USDA=12.941
NC_035084.1	7626946	.	G	A	.	.	MAF_USDA=8.333
NC_035084.1	7626961	.	C	T	.	.	MAF_USDA=11.765
NC_035084.1	7626962	.	A	G	.	.	MAF_USDA=11.765
NC_035084.1	7626963	.	G	A	.	.	MAF_INRAE=16.456;MAF_USDA=36.471
NC_035084.1	7627038	.	C	A	.	.	MAF_USDA=11.667
NC_035084.1	7627039	.	A	C	.	.	MAF_USDA=11.667
NC_035084.1	7627055	.	G	T	.	.	MAF_USDA=11.475
NC_035084.1	7627125	.	T	C	.	.	MAF_INRAE=2.5
NC_035084.1	7627156	.	C	G	.	.	MAF_INRAE=12.025
NC_035084.1	7627265	.	A	T	.	.	MAF_USDA=7.059
NC_035084.1	7627322	.	G	A	.	.	MAF_INRAE=6.329;MAF_USDA=23.529
NC_035084.1	7627351	.	A	C	.	.	MAF_INRAE=12.025;MAF_USDA=47.059
NC_035084.1	7627397	.	C	A	.	.	MAF_INRAE=21.053;MAF_USDA=5.882
NC_035084.1	7627531	.	G	A	.	.	MAF_USDA=4.098
NC_035084.1	7627548	.	G	T	.	.	MAF_INRAE=21.519;MAF_USDA=42.353
NC_035084.1	7627589	.	T	C	.	.	MAF_INRAE=6.329;MAF_USDA=9.412
NC_035084.1	7627610	.	C	T	.	.	MAF_INRAE=31.646;MAF_USDA=43.75
NC_035084.1	7627618	.	T	G	.	.	MAF_INRAE=21.053;MAF_USDA=15.294
NC_035084.1	7627697	.	A	G	.	.	MAF_INRAE=26.316;MAF_USDA=27.647
NC_035084.1	7627703	.	T	A	.	.	MAF_USDA=14.118
NC_035084.1	7627770	.	C	T	.	.	MAF_INRAE=36.709;MAF_USDA=50.0
NC_035084.1	7627786	.	T	C	.	.	MAF_INRAE=49.367;MAF_USDA=17.059
NC_035084.1	7627802	.	C	A	.	.	MAF_USDA=2.083
NC_035084.1	7627810	.	T	G	.	.	MAF_INRAE=49.367;MAF_USDA=20.588
NC_035084.1	7627838	.	G	A	.	.	MAF_USDA=4.918
NC_035084.1	7627876	.	C	G	.	.	MAF_USDA=2.083
NC_035084.1	7627900	.	G	T	.	.	MAF_INRAE=15.789;MAF_USDA=4.098
NC_035084.1	7627904	.	C	T	.	.	MAF_USDA=8.333
NC_035084.1	7627905	.	G	A	.	.	MAF_INRAE=31.013;MAF_USDA=18.235
NC_035084.1	7627910	.	G	A	.	.	MAF_USDA=2.459
NC_035084.1	7627948	.	A	G	.	.	MAF_INRAE=16.667;MAF_USDA=11.475
NC_035084.1	7627972	.	T	C	.	.	MAF_USDA=4.098
NC_035084.1	7627992	.	T	A	.	.	MAF_USDA=8.824
NC_035084.1	7628004	.	G	T	.	.	MAF_USDA=8.333
NC_035084.1	7628163	.	C	A	.	.	MAF_INRAE=49.367;MAF_USDA=31.25
NC_035084.1	7628165	.	G	A	.	.	MAF_INRAE=43.333;MAF_USDA=33.333
NC_035084.1	7628188	.	C	T	.	.	MAF_USDA=2.083
NC_035084.1	7628265	.	C	G	.	.	MAF_USDA=24.59
NC_035084.1	7628289	.	A	G	.	.	MAF_USDA=18.033
NC_035084.1	7628301	.	C	T	.	.	MAF_USDA=2.083
NC_035084.1	7628320	.	A	G	.	.	MAF_USDA=4.098
NC_035084.1	7628324	.	C	A	.	.	MAF_USDA=2.459
NC_035084.1	7628336	.	G	A	.	.	MAF_INRAE=47.368;MAF_USDA=17.059
NC_035084.1	7628365	.	G	T	.	.	MAF_USDA=6.25
NC_035084.1	7628373	.	C	A	.	.	MAF_INRAE=14.167;MAF_USDA=2.083
NC_035084.1	7629496	.	A	T	.	.	MAF_INRAE=31.646;MAF_USDA=17.059
NC_035084.1	7629604	.	A	C	.	.	MAF_INRAE=31.646;MAF_USDA=17.059
NC_035084.1	7629633	.	T	C	.	.	MAF_INRAE=40.506;MAF_USDA=29.167
NC_035084.1	7629707	.	G	A	.	.	MAF_INRAE=28.481;MAF_USDA=14.118
NC_035084.1	7629711	.	C	T	.	.	MAF_USDA=13.529
NC_035084.1	7629730	.	C	T	.	.	MAF_USDA=6.557
NC_035084.1	7629731	.	G	T	.	.	MAF_USDA=3.279
NC_035084.1	7629831	.	G	T	.	.	MAF_USDA=14.118
NC_035084.1	7629895	.	A	G	.	.	MAF_USDA=4.918
NC_035084.1	7629944	.	T	G	.	.	MAF_INRAE=5.263;MAF_USDA=14.286
NC_035084.1	7629968	.	C	T	.	.	MAF_USDA=6.25
NC_035084.1	7629998	.	C	T	.	.	MAF_USDA=1.639
NC_035084.1	7630039	.	A	C	.	.	MAF_INRAE=18.354;MAF_USDA=43.529
NC_035084.1	7630061	.	C	T	.	.	MAF_INRAE=26.316;MAF_USDA=10.588
NC_035084.1	7630064	.	C	A	.	.	MAF_INRAE=31.646;MAF_USDA=25.882
NC_035084.1	7630102	.	G	A	.	.	MAF_USDA=1.639
NC_035084.1	7630109	.	A	T	.	.	MAF_INRAE=30.0
NC_035084.1	7630111	.	A	T	.	.	MAF_USDA=37.5
NC_035084.1	7630112	.	G	C	.	.	MAF_USDA=37.5
NC_035084.1	7630124	.	C	T	.	.	MAF_INRAE=32.278;MAF_USDA=40.588
NC_035084.1	7630269	.	T	C	.	.	MAF_INRAE=28.481;MAF_USDA=41.765
NC_035084.1	7630311	.	G	A	.	.	MAF_USDA=2.459
NC_035084.1	7630403	.	C	G	.	.	MAF_USDA=4.098
NC_035084.1	7630417	.	C	G	.	.	MAF_INRAE=44.304;MAF_USDA=1.639
NC_035084.1	7630423	.	A	G	.	.	MAF_INRAE=19.62;MAF_USDA=27.059
NC_035084.1	7630449	.	G	A	.	.	MAF_INRAE=21.053
NC_035084.1	7630465	.	T	C	.	.	MAF_USDA=3.279
NC_035084.1	7630509	.	G	T	.	.	MAF_USDA=10.417
NC_035084.1	7630558	.	A	T	.	.	MAF_USDA=28.395
NC_035084.1	7630559	.	T	C	.	.	MAF_USDA=29.268
NC_035084.1	7630632	.	C	T	.	.	MAF_USDA=7.229
NC_035084.1	7630765	.	T	A	.	.	MAF_USDA=11.905
NC_035084.1	7630791	.	C	T	.	.	MAF_USDA=9.524
NC_035084.1	7630792	.	C	T	.	.	MAF_USDA=3.333
NC_035084.1	7630793	.	T	C	.	.	MAF_USDA=3.333
NC_035084.1	7630794	.	G	A	.	.	MAF_USDA=3.333
NC_035084.1	7630805	.	C	T	.	.	MAF_USDA=3.333
NC_035084.1	7630908	.	G	A	.	.	MAF_USDA=18.182
NC_035084.1	7630944	.	C	T	.	.	MAF_USDA=4.268
NC_035084.1	7631022	.	C	G	.	.	MAF_USDA=2.5
NC_035084.1	7631027	.	G	A	.	.	MAF_USDA=3.333
NC_035084.1	7631043	.	G	A	.	.	MAF_USDA=5.833
NC_035084.1	7631063	.	G	C	.	.	MAF_INRAE=25.316;MAF_USDA=46.667
NC_035084.1	7631174	.	A	G	.	.	MAF_USDA=1.639
NC_035084.1	7631223	.	A	C	.	.	MAF_INRAE=45.57;MAF_USDA=3.529
NC_035084.1	7631251	.	A	C	.	.	MAF_USDA=2.459
NC_035084.1	7631294	.	C	T	.	.	MAF_USDA=3.279
NC_035084.1	7631325	.	T	C	.	.	MAF_INRAE=44.937;MAF_USDA=5.294
NC_035084.1	7631334	.	C	T	.	.	MAF_USDA=3.279
NC_035084.1	7631413	.	T	C	.	.	MAF_USDA=4.098
NC_035084.1	7631524	.	T	C	.	.	MAF_USDA=16.667
NC_035084.1	7631536	.	T	C	.	.	MAF_INRAE=10.759;MAF_USDA=48.824
NC_035084.1	7631637	.	C	T	.	.	MAF_USDA=13.529
NC_035084.1	7631646	.	A	G	.	.	MAF_INRAE=9.494;MAF_USDA=24.118
NC_035084.1	7631655	.	T	C	.	.	MAF_INRAE=45.57;MAF_USDA=3.529
NC_035084.1	7631668	.	G	A	.	.	MAF_INRAE=44.937;MAF_USDA=45.294
NC_035084.1	7631680	.	T	G	.	.	MAF_USDA=8.333
NC_035084.1	7631724	.	C	T	.	.	MAF_USDA=8.333
NC_035084.1	7631739	.	T	C	.	.	MAF_INRAE=9.494;MAF_USDA=44.118
NC_035084.1	7631760	.	G	A	.	.	MAF_INRAE=2.5;MAF_USDA=2.353
NC_035084.1	7631771	.	C	T	.	.	MAF_INRAE=10.833;MAF_USDA=4.118
NC_035084.1	7631774	.	T	A	.	.	MAF_USDA=1.639
NC_035084.1	7631841	.	C	T	.	.	MAF_INRAE=2.5;MAF_USDA=2.353
NC_035084.1	7631849	.	C	T	.	.	MAF_INRAE=46.203;MAF_USDA=5.882
NC_035084.1	7631853	.	C	T	.	.	MAF_USDA=2.459
NC_035084.1	7631875	.	G	C	.	.	MAF_INRAE=46.203;MAF_USDA=5.882
NC_035084.1	7631876	.	G	A	.	.	MAF_USDA=1.639
NC_035084.1	7631916	.	A	C	.	.	MAF_INRAE=17.089
NC_035084.1	7631930	.	A	G	.	.	MAF_USDA=8.333
NC_035084.1	7631933	.	C	T	.	.	MAF_INRAE=45.57;MAF_USDA=1.639
NC_035084.1	7631977	.	C	A	.	.	MAF_USDA=24.706
NC_035084.1	7632015	.	C	T	.	.	MAF_INRAE=9.494;MAF_USDA=47.647
NC_035084.1	7632016	.	T	G	.	.	MAF_INRAE=10.833;MAF_USDA=47.059
NC_035084.1	7632033	.	G	A	.	.	MAF_INRAE=45.57;MAF_USDA=44.118
NC_035084.1	7632104	.	A	C	.	.	MAF_USDA=6.25
NC_035084.1	7632111	.	A	G	.	.	MAF_USDA=6.557
NC_035084.1	7632224	.	A	G	.	.	MAF_USDA=2.459
NC_035084.1	7632285	.	G	A	.	.	MAF_INRAE=21.053;MAF_USDA=7.377
NC_035084.1	7632308	.	C	T	.	.	MAF_USDA=5.738
NC_035084.1	7632334	.	C	T	.	.	MAF_USDA=9.016
NC_035084.1	7632355	.	C	A	.	.	MAF_USDA=2.083
NC_035084.1	7632389	.	A	C	.	.	MAF_INRAE=9.494;MAF_USDA=26.471
NC_035084.1	7632479	.	C	T	.	.	MAF_INRAE=10.127;MAF_USDA=24.118
NC_035084.1	7632518	.	G	A	.	.	MAF_USDA=2.459
NC_035084.1	7632730	.	C	T	.	.	MAF_USDA=13.934
NC_035084.1	7633122	.	G	T	.	.	MAF_USDA=4.918
NC_035084.1	7633239	.	A	G	.	.	MAF_USDA=1.639
NC_035084.1	7633273	.	T	C	.	.	MAF_INRAE=21.053;MAF_USDA=20.588
NC_035084.1	7633277	.	T	G	.	.	MAF_USDA=22.131
NC_035084.1	7633292	.	T	C	.	.	MAF_INRAE=15.823;MAF_USDA=36.471
NC_035084.1	7633293	.	T	A	.	.	MAF_USDA=7.059
NC_035084.1	7633295	.	G	C	.	.	MAF_INRAE=15.833;MAF_USDA=45.882
NC_035084.1	7633297	.	T	C	.	.	MAF_INRAE=21.053
NC_035084.1	7633316	.	C	T	.	.	MAF_INRAE=13.291;MAF_USDA=37.647
NC_035084.1	7633333	.	T	C	.	.	MAF_INRAE=14.167;MAF_USDA=35.417
NC_035084.1	7633336	.	T	C	.	.	MAF_INRAE=11.667;MAF_USDA=33.333
NC_035084.1	7633351	.	A	C	.	.	MAF_INRAE=10.127;MAF_USDA=24.405
NC_035084.1	7633355	.	A	G	.	.	MAF_INRAE=11.667;MAF_USDA=24.405
NC_035084.1	7633419	.	C	A	.	.	MAF_INRAE=7.5
NC_035084.1	7633454	.	C	T	.	.	MAF_USDA=22.131
NC_035084.1	7633463	.	A	C	.	.	MAF_USDA=5.738
NC_035084.1	7633593	.	G	A	.	.	MAF_USDA=5.738
NC_035084.1	7633657	.	C	A	.	.	MAF_INRAE=39.241;MAF_USDA=27.647
NC_035084.1	7633673	.	C	T	.	.	MAF_INRAE=18.987;MAF_USDA=12.353
NC_035084.1	7633740	.	C	T	.	.	MAF_USDA=4.918
NC_035084.1	7633751	.	C	A	.	.	MAF_INRAE=45.57
NC_035084.1	7633824	.	G	A	.	.	MAF_INRAE=21.053;MAF_USDA=4.918
NC_035084.1	7633962	.	G	A	.	.	MAF_USDA=1.639
NC_035084.1	7633968	.	C	A	.	.	MAF_USDA=2.459
NC_035084.1	7634017	.	C	A	.	.	MAF_USDA=2.941
NC_035084.1	7634053	.	G	C	.	.	MAF_INRAE=50.0
NC_035084.1	7634121	.	C	A	.	.	MAF_USDA=7.377
NC_035084.1	7634140	.	A	G	.	.	MAF_INRAE=44.937
NC_035084.1	7634272	.	A	C	.	.	MAF_USDA=7.647
NC_035084.1	7634276	.	A	T	.	.	MAF_INRAE=42.105;MAF_USDA=27.059
NC_035084.1	7634354	.	C	A	.	.	MAF_USDA=8.333
NC_035084.1	7634357	.	T	G	.	.	MAF_INRAE=46.203;MAF_USDA=23.529
NC_035084.1	7634375	.	T	A	.	.	MAF_USDA=2.941
NC_035084.1	7634382	.	A	G	.	.	MAF_USDA=1.639
NC_035084.1	7634422	.	C	A	.	.	MAF_INRAE=20.253;MAF_USDA=12.353
NC_035084.1	7634465	.	A	G	.	.	MAF_INRAE=21.053;MAF_USDA=6.557
NC_035084.1	7634549	.	A	G	.	.	MAF_USDA=5.833
NC_035084.1	7634612	.	C	T	.	.	MAF_INRAE=44.937;MAF_USDA=1.639
NC_035084.1	7634676	.	C	T	.	.	MAF_USDA=4.918
NC_035084.1	7634778	.	G	T	.	.	MAF_INRAE=3.333;MAF_USDA=28.235
NC_035084.1	7634805	.	A	G	.	.	MAF_USDA=3.279
NC_035084.1	7634867	.	G	A	.	.	MAF_USDA=13.115
NC_035084.1	7634917	.	G	A	.	.	MAF_USDA=4.098
NC_035084.1	7634982	.	G	T	.	.	MAF_INRAE=39.241;MAF_USDA=24.706
NC_035084.1	7635019	.	C	T	.	.	MAF_USDA=4.918
NC_035084.1	7635189	.	C	A	.	.	MAF_INRAE=15.19;MAF_USDA=30.588
NC_035084.1	7635219	.	A	C	.	.	MAF_INRAE=43.671;MAF_USDA=1.639
NC_035084.1	7635374	.	A	G	.	.	MAF_USDA=23.214
NC_035084.1	7635422	.	G	A	.	.	MAF_INRAE=36.842;MAF_USDA=45.833
NC_035084.1	7635458	.	G	T	.	.	MAF_USDA=2.5
NC_035084.1	7635467	.	C	T	.	.	MAF_INRAE=47.468
NC_035084.1	7635523	.	A	T	.	.	MAF_USDA=43.529
NC_035084.1	7635551	.	C	A	.	.	MAF_USDA=2.459
NC_035084.1	7635604	.	C	T	.	.	MAF_USDA=10.588
NC_035084.1	7635629	.	A	C	.	.	MAF_USDA=13.934
NC_035084.1	7635634	.	A	G	.	.	MAF_USDA=45.833
NC_035084.1	7635691	.	C	A	.	.	MAF_USDA=16.667
NC_035084.1	7635694	.	AC	AT	.	.	MAF_USDA=14.583
NC_035084.1	7635735	.	G	A	.	.	MAF_USDA=14.583
NC_035084.1	7635857	.	G	T	.	.	MAF_USDA=4.918
NC_035084.1	7636037	.	G	A	.	.	MAF_INRAE=5.263;MAF_USDA=39.881
NC_035084.1	7636070	.	A	T	.	.	MAF_INRAE=2.5;MAF_USDA=2.941
NC_035084.1	7636104	.	G	A	.	.	MAF_USDA=3.279
NC_035084.1	7636162	.	C	T	.	.	MAF_USDA=14.706
NC_035084.1	7636246	.	C	T	.	.	MAF_INRAE=21.053;MAF_USDA=3.279
NC_035084.1	7636291	.	A	C	.	.	MAF_INRAE=2.5;MAF_USDA=2.353
NC_035084.1	7636382	.	T	C	.	.	MAF_USDA=1.639
NC_035084.1	7636435	.	T	A	.	.	MAF_USDA=1.639
NC_035084.1	7636509	.	A	C	.	.	MAF_USDA=2.459
NC_035084.1	7636517	.	A	T	.	.	MAF_USDA=2.941
NC_035084.1	7636521	.	G	A	.	.	MAF_INRAE=37.342;MAF_USDA=23.529
NC_035084.1	7636531	.	C	G	.	.	MAF_INRAE=37.342;MAF_USDA=23.529
NC_035084.1	7636532	.	G	T	.	.	MAF_USDA=1.639
NC_035084.1	7636579	.	T	C	.	.	MAF_INRAE=37.342;MAF_USDA=23.529
NC_035084.1	7636598	.	T	G	.	.	MAF_INRAE=5.263
NC_035084.1	7636640	.	G	A	.	.	MAF_USDA=5.738
NC_035084.1	7636728	.	C	G	.	.	MAF_INRAE=17.089;MAF_USDA=10.588
NC_035084.1	7636774	.	C	A	.	.	MAF_INRAE=45.57;MAF_USDA=1.639
NC_035084.1	7636813	.	T	C	.	.	MAF_INRAE=10.833;MAF_USDA=5.882
NC_035084.1	7636870	.	G	T	.	.	MAF_INRAE=45.57;MAF_USDA=1.639
NC_035084.1	7636874	.	T	G	.	.	MAF_INRAE=39.167;MAF_USDA=7.059
NC_035084.1	7636878	.	G	A	.	.	MAF_INRAE=50.0;MAF_USDA=1.639
NC_035084.1	7637059	.	A	T	.	.	MAF_USDA=2.459
NC_035084.1	7637083	.	TCC	TCT	.	.	MAF_USDA=39.583
NC_035084.1	7637098	.	T	A	.	.	MAF_USDA=1.639
NC_035084.1	7637156	.	C	T	.	.	MAF_INRAE=7.595;MAF_USDA=33.529
NC_035084.1	7637178	.	C	T	.	.	MAF_INRAE=5.263;MAF_USDA=6.471
NC_035084.1	7637201	.	G	A	.	.	MAF_INRAE=10.833;MAF_USDA=5.882
NC_035084.1	7637239	.	G	T	.	.	MAF_USDA=2.459
NC_035084.1	7637260	.	T	C	.	.	MAF_USDA=2.941
NC_035084.1	7637291	.	C	T	.	.	MAF_INRAE=2.5
NC_035084.1	7637429	.	G	T	.	.	MAF_INRAE=44.304;MAF_USDA=1.667
NC_035084.1	7637434	.	A	C	.	.	MAF_USDA=8.333
NC_035084.1	7637576	.	G	A	.	.	MAF_USDA=2.459
NC_035084.1	7637634	.	A	T	.	.	MAF_USDA=1.639
NC_035084.1	7637641	.	C	A	.	.	MAF_INRAE=37.342;MAF_USDA=33.529
NC_035084.1	7637808	.	C	T	.	.	MAF_INRAE=36.709;MAF_USDA=22.353
NC_035084.1	7637863	.	C	T	.	.	MAF_INRAE=5.263
NC_035084.1	7637878	.	C	T	.	.	MAF_USDA=1.639
NC_035084.1	7637904	.	T	A	.	.	MAF_INRAE=37.342;MAF_USDA=22.941
NC_035084.1	7637977	.	A	T	.	.	MAF_USDA=10.0
NC_035084.1	7638016	.	T	A	.	.	MAF_USDA=1.639
NC_035084.1	7638027	.	A	G	.	.	MAF_USDA=1.639
NC_035084.1	7638046	.	C	A	.	.	MAF_USDA=29.167
NC_035084.1	7639276	.	A	T	.	.	MAF_INRAE=5.263;MAF_USDA=29.412
NC_035084.1	7639312	.	T	C	.	.	MAF_INRAE=21.053;MAF_USDA=3.279
NC_035084.1	7639323	.	A	G	.	.	MAF_USDA=1.639
NC_035084.1	7639499	.	A	C	.	.	MAF_INRAE=21.053;MAF_USDA=6.557
NC_035084.1	7639651	.	C	T	.	.	MAF_INRAE=5.263
NC_035084.1	7639662	.	C	T	.	.	MAF_USDA=5.294
NC_035084.1	7639663	.	G	C	.	.	MAF_USDA=8.824
NC_035084.1	7639672	.	A	C	.	.	MAF_INRAE=49.367;MAF_USDA=25.882
NC_035084.1	7639711	.	A	T	.	.	MAF_USDA=4.098
NC_035084.1	7639715	.	T	G	.	.	MAF_USDA=4.098
NC_035084.1	7640080	.	A	T	.	.	MAF_USDA=1.667
NC_035084.1	7640183	.	A	T	.	.	MAF_INRAE=2.5
NC_035084.1	7640191	.	A	G	.	.	MAF_INRAE=2.5;MAF_USDA=6.25
NC_035084.1	7640228	.	C	T	.	.	MAF_INRAE=4.167;MAF_USDA=16.471
NC_035084.1	7640229	.	G	A	.	.	MAF_USDA=10.0
NC_035084.1	7640230	.	A	C	.	.	MAF_INRAE=5.263;MAF_USDA=8.824
NC_035084.1	7640262	.	G	T	.	.	MAF_USDA=3.279
NC_035084.1	7640325	.	C	T	.	.	MAF_USDA=1.667
NC_035084.1	7640330	.	A	G	.	.	MAF_INRAE=5.263;MAF_USDA=5.833
NC_035084.1	7640407	.	C	T	.	.	MAF_INRAE=9.167;MAF_USDA=3.279
NC_035084.1	7640415	.	A	C	.	.	MAF_USDA=6.557
NC_035084.1	7640443	.	C	T	.	.	MAF_USDA=20.588
NC_035084.1	7640525	.	T	G	.	.	MAF_USDA=6.557
NC_035084.1	7640526	.	C	A	.	.	MAF_USDA=3.279
NC_035084.1	7641427	.	G	A	.	.	MAF_INRAE=5.263;MAF_USDA=6.471
NC_035084.1	7641450	.	A	T	.	.	MAF_USDA=10.0
NC_035084.1	7641470	.	G	C	.	.	MAF_INRAE=5.263;MAF_USDA=5.882
NC_035084.1	7641606	.	C	A	.	.	MAF_USDA=13.253
NC_035084.1	7641641	.	T	A	.	.	MAF_USDA=8.824
NC_035084.1	7641793	.	A	G	.	.	MAF_INRAE=5.263;MAF_USDA=6.471
NC_035084.1	7641798	.	C	T	.	.	MAF_USDA=2.941
NC_035084.1	7641799	.	G	A	.	.	MAF_INRAE=44.304;MAF_USDA=1.639
NC_035084.1	7641807	.	A	T	.	.	MAF_INRAE=48.101;MAF_USDA=9.412
NC_035084.1	7641814	.	T	C	.	.	MAF_INRAE=5.263;MAF_USDA=7.059
NC_035084.1	7641993	.	C	T	.	.	MAF_INRAE=5.833
NC_035084.1	7642199	.	C	G	.	.	MAF_INRAE=6.962;MAF_USDA=3.529
NC_035084.1	7642207	.	C	T	.	.	MAF_USDA=4.118
NC_035084.1	7642240	.	C	A	.	.	MAF_INRAE=45.57;MAF_USDA=6.25
NC_035084.1	7642242	.	C	A	.	.	MAF_INRAE=41.667;MAF_USDA=6.25
NC_035084.1	7642244	.	C	A	.	.	MAF_INRAE=41.667;MAF_USDA=6.25
NC_035084.1	7642297	.	C	A	.	.	MAF_USDA=11.176
NC_035084.1	7642305	.	T	A	.	.	MAF_INRAE=45.57;MAF_USDA=8.197
NC_035084.1	7642310	.	G	A	.	.	MAF_USDA=2.459
NC_035084.1	7642322	.	A	C	.	.	MAF_USDA=2.941
NC_035084.1	7642386	.	G	C	.	.	MAF_USDA=14.118
NC_035084.1	7642542	.	A	C	.	.	MAF_INRAE=45.57;MAF_USDA=8.197
NC_035084.1	7642560	.	G	C	.	.	MAF_INRAE=48.734;MAF_USDA=48.235
NC_035084.1	7642675	.	T	C	.	.	MAF_USDA=1.176
NC_035084.1	7642698	.	A	T	.	.	MAF_USDA=1.639
NC_035084.1	7642916	.	G	C	.	.	MAF_INRAE=20.253;MAF_USDA=47.647
NC_035084.1	7642961	.	G	A	.	.	MAF_USDA=11.176
NC_035084.1	7643009	.	C	T	.	.	MAF_USDA=3.529
NC_035084.1	7643024	.	T	C	.	.	MAF_INRAE=45.57;MAF_USDA=8.197
NC_035084.1	7643054	.	C	A	.	.	MAF_INRAE=45.57;MAF_USDA=8.197
NC_035084.1	7643072	.	T	G	.	.	MAF_USDA=8.333
NC_035084.1	7643102	.	G	C	.	.	MAF_INRAE=44.937;MAF_USDA=8.197
NC_035084.1	7643183	.	A	G	.	.	MAF_INRAE=6.667;MAF_USDA=35.294
NC_035084.1	7643203	.	A	T	.	.	MAF_INRAE=45.57;MAF_USDA=8.197
NC_035084.1	7643280	.	C	G	.	.	MAF_USDA=1.639
NC_035084.1	7643317	.	G	A	.	.	MAF_USDA=3.279
NC_035084.1	7643323	.	A	G	.	.	MAF_USDA=9.836
NC_035084.1	7643342	.	T	A	.	.	MAF_USDA=6.557
NC_035084.1	7643367	.	T	G	.	.	MAF_USDA=5.738
NC_035084.1	7643407	.	G	C	.	.	MAF_USDA=31.176
NC_035084.1	7643428	.	T	G	.	.	MAF_USDA=2.353
NC_035084.1	7643433	.	T	G	.	.	MAF_USDA=6.25
NC_035084.1	7643440	.	G	C	.	.	MAF_USDA=16.667
NC_035084.1	7643463	.	C	T	.	.	MAF_USDA=20.833
NC_035084.1	7643466	.	G	T	.	.	MAF_USDA=43.75
NC_035084.1	7643551	.	C	T	.	.	MAF_USDA=6.25
NC_035084.1	7643566	.	C	G	.	.	MAF_USDA=44.706
NC_035084.1	7643607	.	A	G	.	.	MAF_INRAE=10.526
NC_035084.1	7643631	.	T	G	.	.	MAF_USDA=13.529
NC_035084.1	7643661	.	A	G	.	.	MAF_INRAE=31.579
NC_035084.1	7644668	.	T	C	.	.	MAF_INRAE=31.579;MAF_USDA=11.475
NC_035084.1	7644769	.	T	C	.	.	MAF_INRAE=46.203;MAF_USDA=10.656
NC_035084.1	7644778	.	A	C	.	.	MAF_INRAE=46.203;MAF_USDA=11.475
NC_035084.1	7644972	.	C	T	.	.	MAF_INRAE=46.835;MAF_USDA=11.475
NC_035084.1	7644985	.	C	A	.	.	MAF_INRAE=45.57;MAF_USDA=12.295
NC_035084.1	7644989	.	A	T	.	.	MAF_INRAE=50.0;MAF_USDA=12.295
NC_035084.1	7644991	.	G	T	.	.	MAF_INRAE=50.0;MAF_USDA=12.295
NC_035084.1	7645045	.	C	T	.	.	MAF_USDA=1.639
NC_035084.1	7645176	.	A	C	.	.	MAF_USDA=1.639
NC_035084.1	7645280	.	C	T	.	.	MAF_USDA=38.824
NC_035084.1	7645281	.	G	A	.	.	MAF_INRAE=43.038;MAF_USDA=11.475
NC_035084.1	7645282	.	G	A	.	.	MAF_USDA=1.639
NC_035084.1	7645286	.	T	C	.	.	MAF_INRAE=43.038;MAF_USDA=11.475
NC_035084.1	7645291	.	C	A	.	.	MAF_USDA=7.647
NC_035084.1	7645380	.	T	A	.	.	MAF_INRAE=46.203;MAF_USDA=11.475
NC_035084.1	7645383	.	A	C	.	.	MAF_INRAE=49.167
NC_035084.1	7645413	.	C	A	.	.	MAF_INRAE=46.203
NC_035084.1	7645431	.	C	T	.	.	MAF_USDA=3.279
NC_035084.1	7645433	.	G	A	.	.	MAF_INRAE=46.203;MAF_USDA=13.115
NC_035084.1	7645445	.	A	G	.	.	MAF_INRAE=46.203;MAF_USDA=11.475
NC_035084.1	7645475	.	G	T	.	.	MAF_INRAE=45.57;MAF_USDA=13.934
NC_035084.1	7645607	.	C	G	.	.	MAF_INRAE=46.203;MAF_USDA=11.475
NC_035084.1	7645673	.	C	T	.	.	MAF_INRAE=5.263;MAF_USDA=16.471
NC_035084.1	7645674	.	C	T	.	.	MAF_INRAE=46.203;MAF_USDA=12.295
NC_035084.1	7645686	.	C	A	.	.	MAF_INRAE=46.203;MAF_USDA=12.295
NC_035084.1	7645732	.	G	A	.	.	MAF_USDA=4.918
NC_035084.1	7645787	.	A	G	.	.	MAF_INRAE=49.367;MAF_USDA=19.412
NC_035084.1	7645846	.	G	T	.	.	MAF_USDA=8.333
NC_035084.1	7645914	.	G	A	.	.	MAF_USDA=1.639
NC_035084.1	7645967	.	G	A	.	.	MAF_INRAE=33.544;MAF_USDA=28.824
NC_035084.1	7646008	.	T	C	.	.	MAF_INRAE=31.646;MAF_USDA=28.235
NC_035084.1	7646025	.	ACGC	ACGT	.	.	MAF_USDA=25.0
NC_035084.1	7646186	.	G	T	.	.	MAF_INRAE=46.203;MAF_USDA=7.377
NC_035084.1	7646232	.	T	G	.	.	MAF_USDA=1.639
NC_035084.1	7646236	.	T	C	.	.	MAF_INRAE=2.5;MAF_USDA=4.098
NC_035084.1	7646353	.	C	T	.	.	MAF_USDA=8.824
NC_035084.1	7646456	.	A	T	.	.	MAF_INRAE=2.5;MAF_USDA=9.016
NC_035084.1	7646467	.	A	G	.	.	MAF_INRAE=8.861;MAF_USDA=44.118
NC_035084.1	7646471	.	C	A	.	.	MAF_USDA=2.459
NC_035084.1	7646517	.	C	T	.	.	MAF_USDA=1.639
NC_035084.1	7646556	.	C	A	.	.	MAF_INRAE=23.418;MAF_USDA=13.529
NC_035084.1	7646588	.	C	T	.	.	MAF_INRAE=23.418;MAF_USDA=11.475
NC_035084.1	7646624	.	C	T	.	.	MAF_INRAE=17.089;MAF_USDA=37.059
NC_035084.1	7646628	.	C	T	.	.	MAF_USDA=8.824
NC_035084.1	7646629	.	T	G	.	.	MAF_INRAE=2.5
NC_035084.1	7646661	.	G	A	.	.	MAF_USDA=2.459
NC_035084.1	7646692	.	G	A	.	.	MAF_USDA=1.639
NC_035084.1	7646721	.	C	T	.	.	MAF_INRAE=5.263;MAF_USDA=1.639
NC_035084.1	7646722	.	T	G	.	.	MAF_INRAE=40.833;MAF_USDA=48.235
NC_035084.1	7646728	.	T	G	.	.	MAF_INRAE=41.139;MAF_USDA=48.235
NC_035084.1	7646739	.	A	C	.	.	MAF_INRAE=41.139;MAF_USDA=48.235
NC_035084.1	7646772	.	A	T	.	.	MAF_USDA=2.941
NC_035084.1	7646781	.	A	C	.	.	MAF_INRAE=41.139;MAF_USDA=48.824
NC_035084.1	7646795	.	C	A	.	.	MAF_INRAE=5.263;MAF_USDA=6.471
NC_035084.1	7646805	.	C	G	.	.	MAF_INRAE=17.089;MAF_USDA=15.294
NC_035084.1	7646816	.	G	A	.	.	MAF_USDA=1.765
NC_035084.1	7646825	.	C	T	.	.	MAF_INRAE=17.089;MAF_USDA=37.059
NC_035084.1	7646826	.	T	A	.	.	MAF_INRAE=6.667;MAF_USDA=6.25
NC_035084.1	7646932	.	C	T	.	.	MAF_INRAE=20.886;MAF_USDA=38.824
NC_035084.1	7646957	.	T	A	.	.	MAF_USDA=1.639
NC_035084.1	7646986	.	G	A	.	.	MAF_INRAE=37.975;MAF_USDA=50.0
NC_035084.1	7646988	.	T	A	.	.	MAF_INRAE=36.667;MAF_USDA=50.0
NC_035084.1	7647029	.	A	G	.	.	MAF_USDA=1.639
NC_035084.1	7647184	.	A	C	.	.	MAF_USDA=1.176
NC_035084.1	7647189	.	C	A	.	.	MAF_INRAE=15.789;MAF_USDA=8.824
NC_035084.1	7647192	.	G	C	.	.	MAF_INRAE=44.937;MAF_USDA=1.639
NC_035084.1	7647233	.	G	A	.	.	MAF_INRAE=21.053
NC_035084.1	7647236	.	G	A	.	.	MAF_USDA=3.279
NC_035084.1	7647268	.	G	T	.	.	MAF_INRAE=15.789;MAF_USDA=18.235
NC_035084.1	7647310	.	A	C	.	.	MAF_INRAE=2.5;MAF_USDA=6.557
NC_035084.1	7647320	.	A	C	.	.	MAF_INRAE=30.0
NC_035084.1	7647321	.	G	A	.	.	MAF_INRAE=15.833
NC_035084.1	7647330	.	A	T	.	.	MAF_INRAE=6.667
NC_035084.1	7647333	.	T	C	.	.	MAF_INRAE=23.333
NC_035084.1	7647339	.	A	C	.	.	MAF_INRAE=27.848;MAF_USDA=41.765
NC_035084.1	7647405	.	C	A	.	.	MAF_INRAE=17.722;MAF_USDA=34.706
NC_035084.1	7647426	.	T	G	.	.	MAF_INRAE=26.582;MAF_USDA=48.824
NC_035084.1	7647487	.	T	C	.	.	MAF_USDA=8.197
NC_035084.1	7647528	.	A	C	.	.	MAF_USDA=2.459
NC_035084.1	7647536	.	C	T	.	.	MAF_USDA=4.118
NC_035084.1	7647604	.	T	G	.	.	MAF_INRAE=15.789;MAF_USDA=15.294
NC_035084.1	7647607	.	T	G	.	.	MAF_INRAE=6.667;MAF_USDA=7.059
NC_035084.1	7647613	.	G	A	.	.	MAF_INRAE=6.667;MAF_USDA=7.059
NC_035084.1	7647627	.	A	G	.	.	MAF_INRAE=15.789;MAF_USDA=16.471
NC_035084.1	7647868	.	G	T	.	.	MAF_INRAE=24.051;MAF_USDA=49.412
NC_035084.1	7647930	.	G	A	.	.	MAF_INRAE=17.722;MAF_USDA=11.176
NC_035084.1	7648060	.	T	G	.	.	MAF_USDA=5.738
NC_035084.1	7648078	.	G	T	.	.	MAF_INRAE=37.342;MAF_USDA=11.176
NC_035084.1	7648249	.	C	T	.	.	MAF_INRAE=2.5;MAF_USDA=6.557
NC_035084.1	7648385	.	G	A	.	.	MAF_USDA=1.639
NC_035084.1	7648445	.	C	T	.	.	MAF_USDA=9.412
NC_035084.1	7648469	.	A	G	.	.	MAF_INRAE=48.734;MAF_USDA=24.118
NC_035084.1	7648527	.	G	A	.	.	MAF_INRAE=21.053;MAF_USDA=6.557
NC_035084.1	7648539	.	C	A	.	.	MAF_USDA=10.417
NC_035084.1	7648554	.	T	A	.	.	MAF_INRAE=21.053
NC_035084.1	7648634	.	T	G	.	.	MAF_INRAE=1.667
NC_035084.1	7648650	.	C	G	.	.	MAF_USDA=2.353
NC_035084.1	7648671	.	A	T	.	.	MAF_INRAE=6.329;MAF_USDA=17.059
NC_035084.1	7648713	.	C	T	.	.	MAF_USDA=1.639
NC_035084.1	7648787	.	T	C	.	.	MAF_INRAE=15.789;MAF_USDA=25.0
NC_035084.1	7648807	.	A	G	.	.	MAF_USDA=6.557
NC_035084.1	7648844	.	T	G	.	.	MAF_INRAE=21.053;MAF_USDA=11.31
NC_035084.1	7648856	.	T	C	.	.	MAF_USDA=6.667
NC_035084.1	7648932	.	G	A	.	.	MAF_INRAE=45.57;MAF_USDA=1.667
NC_035084.1	7648952	.	C	T	.	.	MAF_INRAE=21.053;MAF_USDA=11.31
NC_035084.1	7649034	.	G	T	.	.	MAF_INRAE=21.053;MAF_USDA=10.588
NC_035084.1	7649085	.	T	C	.	.	MAF_INRAE=48.734;MAF_USDA=21.765
NC_035084.1	7649099	.	G	T	.	.	MAF_INRAE=15.789;MAF_USDA=7.059
NC_035084.1	7649124	.	G	A	.	.	MAF_USDA=3.279
NC_035084.1	7649145	.	A	G	.	.	MAF_INRAE=21.053;MAF_USDA=17.059
NC_035084.1	7649208	.	T	C	.	.	MAF_INRAE=45.57;MAF_USDA=1.639
NC_035084.1	7649213	.	T	A	.	.	MAF_USDA=6.548
NC_035084.1	7649286	.	G	A	.	.	MAF_INRAE=17.089;MAF_USDA=27.059
NC_035084.1	7649311	.	C	A	.	.	MAF_USDA=5.294
NC_035084.1	7649316	.	C	T	.	.	MAF_USDA=3.529
NC_035084.1	7649321	.	G	A	.	.	MAF_INRAE=16.456;MAF_USDA=15.294
NC_035084.1	7649372	.	T	A	.	.	MAF_INRAE=10.833;MAF_USDA=14.706
NC_035084.1	7649377	.	A	C	.	.	MAF_USDA=1.639
NC_035084.1	7649378	.	C	A	.	.	MAF_USDA=2.083
NC_035084.1	7649379	.	ATTTTTA	ATTTTTT	.	.	MAF_USDA=18.75
NC_035084.1	7649384	.	T	A	.	.	MAF_USDA=1.639
NC_035084.1	7649385	.	A	T	.	.	MAF_INRAE=31.646;MAF_USDA=33.607
NC_035084.1	7649386	.	A	T	.	.	MAF_USDA=6.471
NC_035084.1	7649445	.	G	A	.	.	MAF_USDA=1.639
NC_035084.1	7649483	.	T	G	.	.	MAF_INRAE=17.089;MAF_USDA=15.882
NC_035084.1	7649500	.	G	A	.	.	MAF_INRAE=44.937;MAF_USDA=1.639
NC_035084.1	7649532	.	C	T	.	.	MAF_INRAE=2.5
NC_035084.1	7649700	.	A	G	.	.	MAF_INRAE=44.304;MAF_USDA=1.639
NC_035084.1	7649791	.	T	C	.	.	MAF_USDA=1.639
NC_035084.1	7649859	.	G	C	.	.	MAF_USDA=4.118
NC_035084.1	7649867	.	C	T	.	.	MAF_USDA=5.738
NC_035084.1	7649868	.	C	T	.	.	MAF_USDA=5.738
NC_035084.1	7650125	.	C	T	.	.	MAF_USDA=1.639
NC_035084.1	7650135	.	T	C	.	.	MAF_INRAE=45.57;MAF_USDA=4.098
NC_035084.1	7650287	.	G	A	.	.	MAF_USDA=1.639
NC_035084.1	7650543	.	C	A	.	.	MAF_INRAE=15.0;MAF_USDA=20.588
NC_035084.1	7650632	.	T	A	.	.	MAF_USDA=3.279
NC_035084.1	7650637	.	G	T	.	.	MAF_USDA=5.738
NC_035084.1	7650652	.	C	T	.	.	MAF_USDA=6.471
NC_035084.1	7650772	.	A	G	.	.	MAF_USDA=1.639
NC_035084.1	7650796	.	T	G	.	.	MAF_USDA=1.639
NC_035084.1	7650817	.	C	T	.	.	MAF_USDA=25.41
NC_035084.1	7650843	.	G	C	.	.	MAF_USDA=2.459
NC_035084.1	7650844	.	A	T	.	.	MAF_USDA=2.459
NC_035084.1	7650878	.	T	C	.	.	MAF_USDA=2.459
NC_035084.1	7650891	.	C	T	.	.	MAF_USDA=2.459
NC_035084.1	7651533	.	C	T	.	.	MAF_USDA=3.279
NC_035084.1	7651548	.	T	A	.	.	MAF_USDA=6.25
NC_035084.1	7651549	.	T	A	.	.	MAF_USDA=5.294
NC_035084.1	7651562	.	T	G	.	.	MAF_INRAE=31.579;MAF_USDA=1.765
NC_035084.1	7651563	.	A	G	.	.	MAF_USDA=3.529
NC_035084.1	7651629	.	A	C	.	.	MAF_INRAE=44.304;MAF_USDA=3.529
NC_035084.1	7651677	.	G	A	.	.	MAF_INRAE=16.456;MAF_USDA=13.529
NC_035084.1	7651720	.	G	A	.	.	MAF_USDA=5.833
NC_035084.1	7651779	.	C	A	.	.	MAF_INRAE=5.833
NC_035084.1	7651790	.	G	T	.	.	MAF_INRAE=31.579;MAF_USDA=1.639
NC_035084.1	7651792	.	A	C	.	.	MAF_USDA=1.639
NC_035084.1	7651872	.	C	T	.	.	MAF_USDA=1.667
NC_035084.1	7651881	.	C	T	.	.	MAF_USDA=1.667
NC_035084.1	7651889	.	T	C	.	.	MAF_USDA=1.786
NC_035084.1	7652003	.	G	A	.	.	MAF_INRAE=46.203;MAF_USDA=1.639
NC_035084.1	7652045	.	G	C	.	.	MAF_INRAE=1.667;MAF_USDA=1.639
NC_035084.1	7652698	.	A	T	.	.	MAF_INRAE=2.5;MAF_USDA=1.639
NC_035084.1	7652767	.	A	G	.	.	MAF_INRAE=8.228;MAF_USDA=11.765
NC_035084.1	7652781	.	T	A	.	.	MAF_USDA=6.667
NC_035084.1	7652847	.	G	T	.	.	MAF_INRAE=26.316;MAF_USDA=10.417
NC_035084.1	7653157	.	A	T	.	.	MAF_USDA=13.043
NC_035084.1	7654072	.	G	T	.	.	MAF_USDA=2.459
NC_035084.1	7654101	.	G	C	.	.	MAF_USDA=28.824
NC_035084.1	7654202	.	A	G	.	.	MAF_USDA=4.918
NC_035084.1	7654304	.	A	G	.	.	MAF_INRAE=15.789;MAF_USDA=7.059
NC_035084.1	7654333	.	G	A	.	.	MAF_INRAE=10.127;MAF_USDA=16.471
NC_035084.1	7654385	.	C	T	.	.	MAF_USDA=2.941
NC_035084.1	7654386	.	T	G	.	.	MAF_USDA=1.639
NC_035084.1	7654516	.	C	A	.	.	MAF_INRAE=3.333
NC_035084.1	7654517	.	C	T	.	.	MAF_USDA=1.667
NC_035084.1	7654543	.	G	T	.	.	MAF_USDA=5.0
NC_035084.1	7654566	.	G	T	.	.	MAF_USDA=1.786
NC_035084.1	7654600	.	G	T	.	.	MAF_USDA=8.333
NC_035084.1	7654627	.	G	A	.	.	MAF_INRAE=34.167
NC_035084.1	7654694	.	G	T	.	.	MAF_USDA=3.571
NC_035084.1	7654863	.	G	A	.	.	MAF_USDA=4.118
NC_035084.1	7654865	.	T	C	.	.	MAF_INRAE=6.329;MAF_USDA=11.765
NC_035084.1	7654887	.	G	T	.	.	MAF_INRAE=4.167
NC_035084.1	7654951	.	T	G	.	.	MAF_USDA=9.412
NC_035084.1	7655015	.	A	C	.	.	MAF_INRAE=45.57;MAF_USDA=1.667
NC_035084.1	7655021	.	C	G	.	.	MAF_INRAE=15.833
NC_035084.1	7655024	.	G	T	.	.	MAF_USDA=8.333
NC_035084.1	7655025	.	T	G	.	.	MAF_INRAE=10.127;MAF_USDA=41.667
NC_035084.1	7655131	.	A	G	.	.	MAF_INRAE=2.5;MAF_USDA=1.667
NC_035084.1	7655275	.	T	A	.	.	MAF_INRAE=31.667
NC_035084.1	7655321	.	A	G	.	.	MAF_INRAE=15.833;MAF_USDA=2.542
NC_035084.1	7655331	.	G	C	.	.	MAF_INRAE=21.053;MAF_USDA=10.241
NC_035084.1	7655486	.	C	T	.	.	MAF_INRAE=17.722;MAF_USDA=16.393
NC_035084.1	7655623	.	T	A	.	.	MAF_USDA=1.639
NC_035084.1	7656011	.	G	T	.	.	MAF_USDA=2.459
NC_035084.1	7656037	.	A	G	.	.	MAF_USDA=3.279
NC_035084.1	7656051	.	A	G	.	.	MAF_USDA=2.459
NC_035084.1	7656108	.	A	G	.	.	MAF_INRAE=15.789;MAF_USDA=7.059
NC_035084.1	7656170	.	T	G	.	.	MAF_INRAE=10.526
NC_035084.1	7656233	.	C	T	.	.	MAF_USDA=3.279
NC_035084.1	7656250	.	G	A	.	.	MAF_USDA=4.098
NC_035084.1	7656296	.	G	T	.	.	MAF_INRAE=14.167;MAF_USDA=1.639
NC_035084.1	7656338	.	G	C	.	.	MAF_USDA=2.083
NC_035084.1	7656355	.	G	A	.	.	MAF_USDA=5.882
NC_035084.1	7656591	.	G	A	.	.	MAF_USDA=4.918
NC_035084.1	7656688	.	C	T	.	.	MAF_INRAE=15.823;MAF_USDA=7.059
NC_035084.1	7656797	.	T	C	.	.	MAF_USDA=4.118
NC_035084.1	7656846	.	G	T	.	.	MAF_USDA=6.557
NC_035084.1	7656959	.	T	C	.	.	MAF_USDA=2.353
NC_035084.1	7656995	.	A	G	.	.	MAF_USDA=6.557
NC_035084.1	7657046	.	C	T	.	.	MAF_USDA=6.471
NC_035084.1	7657047	.	G	T	.	.	MAF_USDA=1.176
NC_035084.1	7657070	.	G	A	.	.	MAF_USDA=1.765
NC_035084.1	7657078	.	C	A	.	.	MAF_USDA=2.083
NC_035084.1	7657163	.	T	G	.	.	MAF_INRAE=42.105;MAF_USDA=43.529
NC_035084.1	7657183	.	G	A	.	.	MAF_USDA=2.459
NC_035084.1	7657298	.	T	G	.	.	MAF_USDA=8.333
NC_035084.1	7657302	.	G	A	.	.	MAF_INRAE=47.368;MAF_USDA=20.238
NC_035084.1	7657309	.	A	C	.	.	MAF_USDA=3.333
NC_035084.1	7657319	.	A	G	.	.	MAF_USDA=1.667
NC_035084.1	7657519	.	T	A	.	.	MAF_INRAE=13.333
NC_035084.1	7657581	.	A	G	.	.	MAF_INRAE=2.5
NC_035084.1	7657658	.	C	G	.	.	MAF_INRAE=15.19;MAF_USDA=14.706
NC_035084.1	7657747	.	T	G	.	.	MAF_USDA=6.557
NC_035084.1	7657754	.	C	T	.	.	MAF_USDA=1.639
NC_035084.1	7657866	.	C	A	.	.	MAF_INRAE=22.152;MAF_USDA=41.667
NC_035084.1	7657867	.	A	C	.	.	MAF_INRAE=49.367;MAF_USDA=33.333
NC_035084.1	7657962	.	A	C	.	.	MAF_USDA=1.639
NC_035084.1	7657997	.	C	T	.	.	MAF_USDA=1.176
NC_035084.1	7658018	.	C	G	.	.	MAF_USDA=3.279
NC_035084.1	7658243	.	T	C	.	.	MAF_INRAE=22.152;MAF_USDA=42.857
NC_035084.1	7658327	.	G	A	.	.	MAF_INRAE=21.053
NC_035084.1	7658454	.	G	A	.	.	MAF_INRAE=49.367;MAF_USDA=14.706
NC_035084.1	7658531	.	C	T	.	.	MAF_USDA=4.918
NC_035084.1	7658539	.	A	G	.	.	MAF_USDA=1.639
NC_035084.1	7658581	.	G	T	.	.	MAF_USDA=2.083
NC_035084.1	7658668	.	C	T	.	.	MAF_USDA=2.083
NC_035084.1	7658834	.	C	A	.	.	MAF_USDA=8.333
NC_035084.1	7658953	.	T	G	.	.	MAF_USDA=11.765
NC_035084.1	7659023	.	G	A	.	.	MAF_INRAE=45.0;MAF_USDA=15.294
NC_035084.1	7659118	.	C	T	.	.	MAF_USDA=1.639
NC_035084.1	7659146	.	G	A	.	.	MAF_INRAE=6.329;MAF_USDA=10.0
NC_035084.1	7659243	.	C	T	.	.	MAF_USDA=6.471
NC_035084.1	7659252	.	A	C	.	.	MAF_USDA=1.639
NC_035084.1	7659340	.	C	T	.	.	MAF_USDA=1.639
NC_035084.1	7659369	.	C	A	.	.	MAF_USDA=1.639
NC_035084.1	7659422	.	A	G	.	.	MAF_USDA=2.459
NC_035084.1	7659504	.	G	T	.	.	MAF_USDA=11.176
NC_035084.1	7659663	.	C	T	.	.	MAF_USDA=9.524
NC_035084.1	7659694	.	T	G	.	.	MAF_INRAE=4.167;MAF_USDA=10.656
NC_035084.1	7659833	.	A	G	.	.	MAF_INRAE=14.167;MAF_USDA=2.459
NC_035084.1	7659983	.	A	G	.	.	MAF_USDA=1.639
NC_035084.1	7660051	.	TG	TT	.	.	MAF_USDA=6.25
NC_035084.1	7660155	.	C	T	.	.	MAF_INRAE=17.089;MAF_USDA=9.836
NC_035084.1	7660212	.	C	T	.	.	MAF_USDA=1.639
NC_035084.1	7660548	.	T	C	.	.	MAF_USDA=1.639
NC_035084.1	7660593	.	G	A	.	.	MAF_USDA=6.25
NC_035084.1	7660812	.	C	T	.	.	MAF_USDA=2.083
NC_035084.1	7660873	.	G	T	.	.	MAF_USDA=1.639
NC_035084.1	7660876	.	C	T	.	.	MAF_INRAE=6.329;MAF_USDA=10.0
NC_035084.1	7660943	.	G	A	.	.	MAF_USDA=4.918
NC_035084.1	7661066	.	A	G	.	.	MAF_INRAE=49.367;MAF_USDA=15.294
NC_035084.1	7661170	.	G	A	.	.	MAF_USDA=1.639
NC_035084.1	7661184	.	C	T	.	.	MAF_INRAE=6.667;MAF_USDA=6.25
NC_035084.1	7661557	.	G	A	.	.	MAF_INRAE=24.051;MAF_USDA=34.706
NC_035084.1	7661580	.	C	T	.	.	MAF_USDA=1.667
NC_035084.1	7661696	.	G	T	.	.	MAF_USDA=5.294
NC_035084.1	7661814	.	G	A	.	.	MAF_USDA=2.459
NC_035084.1	7662033	.	G	T,A	.	.	MAF_INRAE=10.526;MAF_USDA=2.941
NC_035084.1	7662111	.	G	A	.	.	MAF_USDA=1.639
NC_035084.1	7662332	.	C	T	.	.	MAF_USDA=2.941
NC_035084.1	7662369	.	C	T	.	.	MAF_USDA=8.824
NC_035084.1	7662424	.	G	A	.	.	MAF_USDA=1.639
NC_035084.1	7662456	.	G	T	.	.	MAF_USDA=5.357
NC_035084.1	7662493	.	T	G	.	.	MAF_INRAE=4.167;MAF_USDA=10.656
NC_035084.1	7662593	.	A	G	.	.	MAF_USDA=1.667
NC_035084.1	7663116	.	A	G	.	.	MAF_USDA=5.738
NC_035084.1	7663121	.	G	A	.	.	MAF_USDA=1.639
NC_035084.1	7663163	.	C	T	.	.	MAF_USDA=1.639
NC_035084.1	7663193	.	G	T	.	.	MAF_USDA=3.279
NC_035084.1	7663233	.	G	A	.	.	MAF_INRAE=15.789;MAF_USDA=12.353
NC_035084.1	7663373	.	G	T	.	.	MAF_USDA=1.639
NC_035084.1	7663561	.	A	T	.	.	MAF_USDA=3.279
NC_035084.1	7663690	.	T	A	.	.	MAF_USDA=2.459
NC_035084.1	7663704	.	T	C	.	.	MAF_INRAE=43.038;MAF_USDA=1.639
NC_035084.1	7663779	.	G	T	.	.	MAF_USDA=2.459
NC_035084.1	7663791	.	C	T	.	.	MAF_USDA=1.639
NC_035084.1	7663907	.	A	G	.	.	MAF_INRAE=6.329;MAF_USDA=31.25
NC_035084.1	7663945	.	T	C	.	.	MAF_USDA=5.738
NC_035084.1	7663956	.	C	T	.	.	MAF_USDA=2.459
NC_035084.1	7663957	.	T	G	.	.	MAF_USDA=2.459
NC_035084.1	7663958	.	C	A	.	.	MAF_USDA=2.459
NC_035084.1	7664054	.	A	T	.	.	MAF_USDA=3.279
NC_035084.1	7664075	.	G	A	.	.	MAF_INRAE=10.526;MAF_USDA=7.059
NC_035084.1	7664082	.	G	T	.	.	MAF_USDA=5.294
NC_035084.1	7664159	.	T	C	.	.	MAF_USDA=6.25
NC_035084.1	7664302	.	G	T	.	.	MAF_USDA=4.918
NC_035084.1	7664360	.	A	G	.	.	MAF_USDA=1.639
NC_035084.1	7664368	.	A	C	.	.	MAF_INRAE=44.304;MAF_USDA=1.639
NC_035084.1	7664558	.	C	T	.	.	MAF_USDA=10.0
NC_035084.1	7664669	.	G	A	.	.	MAF_USDA=3.279
NC_035084.1	7664887	.	C	T	.	.	MAF_USDA=2.083
NC_035084.1	7664904	.	G	T	.	.	MAF_USDA=1.639
NC_035084.1	7665025	.	A	G	.	.	MAF_USDA=5.738
NC_035084.1	7665079	.	C	T	.	.	MAF_USDA=6.557
NC_035084.1	7666339	.	C	T	.	.	MAF_USDA=4.918
NC_035084.1	7666358	.	C	A	.	.	MAF_USDA=2.542
NC_035084.1	7666403	.	G	T	.	.	MAF_USDA=8.333
NC_035084.1	7666410	.	A	T	.	.	MAF_USDA=1.639
NC_035084.1	7666504	.	C	T	.	.	MAF_USDA=4.918
NC_035084.1	7666862	.	C	A	.	.	MAF_USDA=1.639
NC_035084.1	7666864	.	C	A	.	.	MAF_INRAE=8.861;MAF_USDA=49.412
NC_035084.1	7666904	.	C	T	.	.	MAF_USDA=2.459
NC_035084.1	7666994	.	G	A	.	.	MAF_USDA=4.918
NC_035084.1	7667027	.	C	T	.	.	MAF_USDA=4.918
NC_035084.1	7667039	.	T	A	.	.	MAF_USDA=4.918
NC_035084.1	7667060	.	G	T	.	.	MAF_USDA=4.918
NC_035084.1	7667103	.	A	T	.	.	MAF_INRAE=5.0
NC_035084.1	7667114	.	C	A	.	.	MAF_INRAE=5.0
NC_035084.1	7667129	.	C	T	.	.	MAF_USDA=1.639
NC_035084.1	7667130	.	G	A	.	.	MAF_USDA=2.459
NC_035084.1	7667183	.	G	T	.	.	MAF_INRAE=6.329;MAF_USDA=11.765
NC_035084.1	7667188	.	G	T	.	.	MAF_USDA=1.639
NC_035084.1	7667214	.	C	T	.	.	MAF_INRAE=6.329;MAF_USDA=49.412
NC_035084.1	7667229	.	T	C	.	.	MAF_USDA=5.738
NC_035084.1	7667323	.	C	T	.	.	MAF_USDA=5.294
NC_035084.1	7667546	.	C	T	.	.	MAF_USDA=5.294
NC_035084.1	7667707	.	T	A	.	.	MAF_INRAE=5.263;MAF_USDA=3.529
NC_035084.1	7667757	.	A	C	.	.	MAF_USDA=3.279
NC_035084.1	7667769	.	G	A	.	.	MAF_INRAE=10.526;MAF_USDA=2.459
NC_035084.1	7667875	.	T	A	.	.	MAF_USDA=6.25
NC_035084.1	7667876	.	C	G	.	.	MAF_USDA=6.25
NC_035084.1	7667879	.	T	A	.	.	MAF_USDA=6.25
NC_035084.1	7667880	.	T	A	.	.	MAF_USDA=6.25
NC_035084.1	7667936	.	T	A	.	.	MAF_USDA=1.639
NC_035084.1	7667979	.	A	T	.	.	MAF_USDA=1.639
NC_035084.1	7667984	.	T	G	.	.	MAF_INRAE=5.263;MAF_USDA=1.639
NC_035084.1	7668054	.	T	A	.	.	MAF_USDA=5.738
NC_035084.1	7668060	.	C	T	.	.	MAF_USDA=4.118
NC_035084.1	7668080	.	C	A	.	.	MAF_USDA=5.738
NC_035084.1	7668123	.	T	C	.	.	MAF_USDA=1.639
NC_035084.1	7668156	.	G	T	.	.	MAF_INRAE=14.167;MAF_USDA=3.279
NC_035084.1	7668273	.	T	G	.	.	MAF_USDA=1.639
NC_035084.1	7668287	.	G	T	.	.	MAF_INRAE=14.167;MAF_USDA=5.882
NC_035084.1	7668345	.	G	A	.	.	MAF_USDA=5.738
NC_035084.1	7668382	.	G	C	.	.	MAF_USDA=2.941
NC_035084.1	7668539	.	A	G	.	.	MAF_INRAE=5.0;MAF_USDA=2.459
NC_035084.1	7668588	.	A	G	.	.	MAF_INRAE=4.167;MAF_USDA=1.639
NC_035084.1	7668639	.	C	A	.	.	MAF_INRAE=2.5
NC_035084.1	7668653	.	T	A	.	.	MAF_INRAE=10.526;MAF_USDA=24.118
NC_035084.1	7668658	.	G	C	.	.	MAF_INRAE=13.333
NC_035084.1	7668711	.	C	T	.	.	MAF_USDA=4.918
NC_035084.1	7668724	.	A	G	.	.	MAF_INRAE=10.526;MAF_USDA=27.647
NC_035084.1	7668789	.	C	T	.	.	MAF_USDA=1.639
NC_035084.1	7668813	.	A	C	.	.	MAF_USDA=1.639
NC_035084.1	7668846	.	C	T	.	.	MAF_USDA=7.647
NC_035084.1	7668888	.	T	C	.	.	MAF_INRAE=13.333;MAF_USDA=7.647
NC_035084.1	7668978	.	A	G	.	.	MAF_INRAE=6.329
NC_035084.1	7669006	.	G	A	.	.	MAF_USDA=1.639
NC_035084.1	7669092	.	T	C	.	.	MAF_INRAE=12.658
NC_035084.1	7669217	.	G	T	.	.	MAF_USDA=4.098
NC_035084.1	7669229	.	T	G	.	.	MAF_INRAE=6.667
NC_035084.1	7669259	.	G	T	.	.	MAF_INRAE=6.329;MAF_USDA=10.588
NC_035084.1	7669264	.	T	C	.	.	MAF_INRAE=12.5;MAF_USDA=2.353
NC_035084.1	7669266	.	C	T	.	.	MAF_USDA=2.459
NC_035084.1	7669267	.	T	G	.	.	MAF_INRAE=12.5
NC_035084.1	7669336	.	C	G	.	.	MAF_USDA=1.639
NC_035084.1	7669396	.	C	T	.	.	MAF_INRAE=8.861
NC_035084.1	7669423	.	G	T	.	.	MAF_USDA=1.176
NC_035084.1	7669539	.	G	T	.	.	MAF_INRAE=13.333;MAF_USDA=6.25
NC_035084.1	7669545	.	G	A	.	.	MAF_INRAE=13.333;MAF_USDA=3.529
NC_035084.1	7669665	.	C	T	.	.	MAF_INRAE=2.5;MAF_USDA=9.836
NC_035084.1	7669679	.	T	G	.	.	MAF_INRAE=11.667;MAF_USDA=6.557
NC_035084.1	7669690	.	C	T	.	.	MAF_USDA=4.098
NC_035084.1	7669787	.	A	G	.	.	MAF_USDA=4.167
NC_035084.1	7669807	.	C	A	.	.	MAF_USDA=4.918
NC_035084.1	7669928	.	A	C	.	.	MAF_USDA=4.918
NC_035084.1	7669962	.	C	T	.	.	MAF_USDA=3.279
NC_035084.1	7669987	.	C	T	.	.	MAF_INRAE=7.5;MAF_USDA=4.167
NC_035084.1	7670144	.	C	T	.	.	MAF_USDA=8.824
NC_035084.1	7670179	.	G	T	.	.	MAF_USDA=8.333
NC_035084.1	7670215	.	C	T	.	.	MAF_INRAE=3.333
NC_035084.1	7670293	.	T	A	.	.	MAF_USDA=9.016
NC_035084.1	7670297	.	C	T	.	.	MAF_INRAE=15.0;MAF_USDA=10.588
NC_035084.1	7670325	.	G	A	.	.	MAF_INRAE=5.0;MAF_USDA=18.75
NC_035084.1	7670328	.	C	A	.	.	MAF_INRAE=5.0;MAF_USDA=25.0
NC_035084.1	7670329	.	G	C	.	.	MAF_INRAE=5.0;MAF_USDA=27.083
NC_035084.1	7670332	.	T	A	.	.	MAF_INRAE=5.0;MAF_USDA=18.75
NC_035084.1	7670340	.	C	A	.	.	MAF_USDA=18.75
NC_035084.1	7670345	.	G	T	.	.	MAF_INRAE=5.0;MAF_USDA=18.75
NC_035084.1	7670465	.	C	T	.	.	MAF_USDA=2.083
NC_035084.1	7670545	.	A	C	.	.	MAF_USDA=18.235
NC_035084.1	7670590	.	T	A	.	.	MAF_INRAE=7.895;MAF_USDA=20.833
NC_035084.1	7670642	.	T	A	.	.	MAF_INRAE=4.167
NC_035084.1	7670643	.	C	T	.	.	MAF_INRAE=4.167
NC_035084.1	7670644	.	A	G	.	.	MAF_INRAE=15.0;MAF_USDA=1.639
NC_035084.1	7670753	.	A	T	.	.	MAF_USDA=1.639
NC_035084.1	7670788	.	G	T	.	.	MAF_USDA=4.098
NC_035084.1	7670795	.	T	C	.	.	MAF_USDA=5.738
NC_035084.1	7670892	.	G	T	.	.	MAF_INRAE=10.127;MAF_USDA=4.918
NC_035084.1	7670931	.	G	T	.	.	MAF_USDA=4.098
NC_035084.1	7670960	.	C	A	.	.	MAF_USDA=2.459
NC_035084.1	7671027	.	A	C	.	.	MAF_USDA=4.706
NC_035084.1	7671086	.	T	C	.	.	MAF_USDA=3.279
NC_035084.1	7671118	.	T	C	.	.	MAF_USDA=4.918
NC_035084.1	7671164	.	T	G	.	.	MAF_INRAE=31.579
NC_035084.1	7671284	.	G	A	.	.	MAF_USDA=1.176
NC_035084.1	7671288	.	T	A	.	.	MAF_INRAE=4.167;MAF_USDA=2.353
NC_035084.1	7671343	.	G	T	.	.	MAF_USDA=4.098
NC_035084.1	7671449	.	A	T	.	.	MAF_INRAE=15.789;MAF_USDA=5.294
NC_035084.1	7671488	.	A	G	.	.	MAF_INRAE=10.526;MAF_USDA=18.852
NC_035084.1	7671595	.	T	A	.	.	MAF_USDA=5.738
NC_035084.1	7671621	.	A	G	.	.	MAF_USDA=5.738
NC_035084.1	7671646	.	T	G	.	.	MAF_USDA=1.639
NC_035084.1	7671677	.	A	G	.	.	MAF_INRAE=14.167;MAF_USDA=7.647
NC_035084.1	7671757	.	A	G	.	.	MAF_INRAE=17.089;MAF_USDA=48.824
NC_035084.1	7671764	.	T	G	.	.	MAF_INRAE=14.557;MAF_USDA=14.706
NC_035084.1	7671830	.	C	T	.	.	MAF_INRAE=14.167;MAF_USDA=7.647
NC_035084.1	7671868	.	T	A	.	.	MAF_INRAE=14.167;MAF_USDA=7.647
NC_035084.1	7671893	.	A	G	.	.	MAF_INRAE=13.333;MAF_USDA=7.647
NC_035084.1	7672005	.	T	A	.	.	MAF_USDA=6.25
NC_035084.1	7672018	.	C	T	.	.	MAF_INRAE=2.5
NC_035084.1	7672098	.	T	G	.	.	MAF_USDA=1.639
NC_035084.1	7672125	.	A	G	.	.	MAF_USDA=1.639
NC_035084.1	7672186	.	C	T	.	.	MAF_USDA=5.294
NC_035084.1	7672202	.	G	A	.	.	MAF_USDA=37.647
NC_035084.1	7672239	.	C	T	.	.	MAF_USDA=5.738
NC_035084.1	7672294	.	C	T	.	.	MAF_USDA=3.279
NC_035084.1	7672317	.	T	A	.	.	MAF_USDA=2.459
NC_035084.1	7672428	.	G	A	.	.	MAF_INRAE=2.5
NC_035084.1	7672455	.	T	A	.	.	MAF_USDA=4.167
NC_035084.1	7672492	.	G	A	.	.	MAF_USDA=3.529
NC_035084.1	7672501	.	T	C	.	.	MAF_INRAE=31.579;MAF_USDA=7.647
NC_035084.1	7672520	.	T	C	.	.	MAF_USDA=5.738
NC_035084.1	7672529	.	C	T	.	.	MAF_USDA=29.412
NC_035084.1	7672565	.	T	C	.	.	MAF_USDA=10.417
NC_035084.1	7672781	.	T	C	.	.	MAF_USDA=10.417
NC_035084.1	7672863	.	A	G	.	.	MAF_USDA=1.639
NC_035084.1	7672932	.	A	T	.	.	MAF_USDA=5.738
NC_035084.1	7672974	.	T	C	.	.	MAF_INRAE=10.759;MAF_USDA=8.235
NC_035084.1	7672975	.	C	T	.	.	MAF_INRAE=5.833;MAF_USDA=8.235
NC_035084.1	7673031	.	T	G	.	.	MAF_INRAE=5.0;MAF_USDA=18.235
NC_035084.1	7673036	.	T	A	.	.	MAF_INRAE=12.658;MAF_USDA=15.294
NC_035084.1	7673053	.	T	A	.	.	MAF_INRAE=11.392;MAF_USDA=10.0
NC_035084.1	7673054	.	G	T	.	.	MAF_INRAE=16.667;MAF_USDA=12.5
NC_035084.1	7673066	.	C	A	.	.	MAF_INRAE=15.0;MAF_USDA=10.0
NC_035084.1	7673150	.	A	G	.	.	MAF_USDA=4.098
NC_035084.1	7673167	.	G	C	.	.	MAF_INRAE=35.0;MAF_USDA=31.765
NC_035084.1	7673196	.	T	G	.	.	MAF_INRAE=13.333
NC_035084.1	7673293	.	A	C	.	.	MAF_INRAE=11.667
NC_035084.1	7673317	.	T	A	.	.	MAF_USDA=3.529
NC_035084.1	7673341	.	A	T	.	.	MAF_INRAE=14.167;MAF_USDA=2.459
NC_035084.1	7673400	.	T	C	.	.	MAF_USDA=3.529
NC_035084.1	7673428	.	T	G	.	.	MAF_INRAE=3.333;MAF_USDA=3.279
NC_035084.1	7673429	.	G	A	.	.	MAF_INRAE=15.833;MAF_USDA=2.459
NC_035084.1	7673431	.	T	G	.	.	MAF_USDA=1.639
NC_035084.1	7673437	.	G	T	.	.	MAF_INRAE=13.333;MAF_USDA=1.639
NC_035084.1	7673464	.	A	G	.	.	MAF_INRAE=46.203
NC_035084.1	7673564	.	T	C	.	.	MAF_USDA=1.639
NC_035084.1	7673569	.	C	G	.	.	MAF_USDA=2.353
NC_035084.1	7673578	.	G	T	.	.	MAF_USDA=4.706
NC_035084.1	7673600	.	C	A	.	.	MAF_USDA=3.279
NC_035084.1	7673609	.	C	G	.	.	MAF_USDA=2.353
NC_035084.1	7673636	.	T	G	.	.	MAF_USDA=6.25
NC_035084.1	7673653	.	T	A	.	.	MAF_USDA=1.639
NC_035084.1	7673654	.	G	C	.	.	MAF_USDA=1.639
NC_035084.1	7673655	.	C	G	.	.	MAF_USDA=1.639
NC_035084.1	7673673	.	A	C	.	.	MAF_INRAE=31.579;MAF_USDA=25.882
NC_035084.1	7673692	.	G	T	.	.	MAF_INRAE=6.667
NC_035084.1	7673800	.	G	A	.	.	MAF_INRAE=13.333;MAF_USDA=12.5
NC_035084.1	7673808	.	C	T	.	.	MAF_INRAE=43.038;MAF_USDA=41.176
NC_035084.1	7673832	.	A	G	.	.	MAF_INRAE=43.671;MAF_USDA=24.118
NC_035084.1	7673842	.	A	C	.	.	MAF_INRAE=38.608;MAF_USDA=16.471
NC_035084.1	7673850	.	A	C	.	.	MAF_INRAE=13.333;MAF_USDA=6.25
NC_035084.1	7673851	.	G	C	.	.	MAF_INRAE=13.333;MAF_USDA=6.25
NC_035084.1	7673852	.	G	T	.	.	MAF_INRAE=13.333;MAF_USDA=6.25
NC_035084.1	7673871	.	A	C	.	.	MAF_USDA=1.639
NC_035084.1	7673894	.	T	C	.	.	MAF_USDA=2.459
NC_035084.1	7673908	.	C	T	.	.	MAF_INRAE=6.667
NC_035084.1	7673981	.	T	G	.	.	MAF_INRAE=6.667
NC_035084.1	7673992	.	A	T	.	.	MAF_INRAE=41.772;MAF_USDA=24.706
NC_035084.1	7674006	.	C	T	.	.	MAF_USDA=1.639
NC_035084.1	7674044	.	G	A	.	.	MAF_INRAE=6.667
NC_035084.1	7674083	.	T	A	.	.	MAF_USDA=6.034
NC_035084.1	7674089	.	C	T	.	.	MAF_INRAE=40.0;MAF_USDA=7.927
NC_035084.1	7674090	.	A	C	.	.	MAF_USDA=6.034
NC_035084.1	7674100	.	C	T	.	.	MAF_INRAE=5.0;MAF_USDA=17.683
NC_035084.1	7674154	.	G	A	.	.	MAF_USDA=3.279
NC_035084.1	7674205	.	T	C	.	.	MAF_INRAE=13.333;MAF_USDA=2.381
NC_035084.1	7674213	.	A	G	.	.	MAF_INRAE=10.759;MAF_USDA=15.294
NC_035084.1	7674229	.	G	A	.	.	MAF_INRAE=46.835;MAF_USDA=28.235
NC_035084.1	7674237	.	C	A	.	.	MAF_INRAE=13.333;MAF_USDA=2.353
NC_035084.1	7674287	.	G	C	.	.	MAF_INRAE=2.5
NC_035084.1	7674342	.	C	A	.	.	MAF_INRAE=15.789
NC_035084.1	7674345	.	C	T	.	.	MAF_INRAE=39.167;MAF_USDA=15.882
NC_035084.1	7674408	.	T	A	.	.	MAF_INRAE=13.333;MAF_USDA=2.353
NC_035084.1	7674446	.	G	T	.	.	MAF_INRAE=12.5;MAF_USDA=2.381
NC_035084.1	7674530	.	A	G	.	.	MAF_INRAE=31.579;MAF_USDA=16.471
NC_035084.1	7674555	.	T	G	.	.	MAF_INRAE=13.333;MAF_USDA=6.25
NC_035084.1	7674556	.	A	T	.	.	MAF_INRAE=31.646;MAF_USDA=41.667
NC_035084.1	7674557	.	A	T	.	.	MAF_INRAE=19.167
NC_035084.1	7674560	.	AT	AA	.	.	MAF_USDA=18.75
NC_035084.1	7674561	.	T	A	.	.	MAF_INRAE=14.557
NC_035084.1	7674562	.	T	A	.	.	MAF_INRAE=14.167
NC_035084.1	7674564	.	T	A	.	.	MAF_INRAE=12.5
NC_035084.1	7674611	.	C	G	.	.	MAF_USDA=3.279
NC_035084.1	7674665	.	C	T	.	.	MAF_USDA=4.918
NC_035084.1	7674743	.	A	T	.	.	MAF_USDA=16.667
NC_035084.1	7674744	.	G	A	.	.	MAF_USDA=16.667
NC_035084.1	7674750	.	G	T	.	.	MAF_USDA=2.459
NC_035084.1	7674760	.	C	A	.	.	MAF_USDA=4.918
NC_035084.1	7674764	.	G	A	.	.	MAF_USDA=5.738
NC_035084.1	7674798	.	A	T	.	.	MAF_INRAE=2.632
NC_035084.1	7674859	.	C	T	.	.	MAF_USDA=4.098
NC_035084.1	7674968	.	C	T	.	.	MAF_USDA=28.824
NC_035084.1	7675041	.	T	A	.	.	MAF_USDA=2.353
NC_035084.1	7675120	.	A	G	.	.	MAF_INRAE=14.167;MAF_USDA=2.353
NC_035084.1	7675138	.	C	T	.	.	MAF_INRAE=10.526
NC_035084.1	7675173	.	C	G	.	.	MAF_INRAE=13.333;MAF_USDA=2.353
NC_035084.1	7675197	.	C	A	.	.	MAF_INRAE=13.333;MAF_USDA=2.353
NC_035084.1	7675219	.	A	C	.	.	MAF_USDA=2.353
NC_035084.1	7675220	.	A	C	.	.	MAF_INRAE=13.333;MAF_USDA=2.353
NC_035084.1	7675229	.	C	T	.	.	MAF_USDA=3.279
NC_035084.1	7675233	.	C	T	.	.	MAF_INRAE=13.333;MAF_USDA=2.353
NC_035084.1	7675242	.	T	A	.	.	MAF_USDA=2.941
NC_035084.1	7675304	.	C	A	.	.	MAF_USDA=1.639
NC_035084.1	7675305	.	G	A	.	.	MAF_INRAE=12.025;MAF_USDA=38.235
NC_035084.1	7675350	.	T	C	.	.	MAF_USDA=2.941
NC_035084.1	7675381	.	A	C	.	.	MAF_INRAE=13.333;MAF_USDA=2.353
NC_035084.1	7675385	.	A	T	.	.	MAF_INRAE=5.696;MAF_USDA=13.529
NC_035084.1	7675448	.	G	T	.	.	MAF_INRAE=5.696;MAF_USDA=24.118
NC_035084.1	7675473	.	T	A	.	.	MAF_INRAE=15.789;MAF_USDA=4.098
NC_035084.1	7675493	.	T	G	.	.	MAF_INRAE=14.167
NC_035084.1	7675498	.	G	A	.	.	MAF_USDA=4.167
NC_035084.1	7675519	.	C	A	.	.	MAF_INRAE=11.667;MAF_USDA=2.353
NC_035084.1	7675549	.	T	G	.	.	MAF_INRAE=11.667;MAF_USDA=9.016
NC_035084.1	7675585	.	T	G	.	.	MAF_INRAE=13.333;MAF_USDA=6.25
NC_035084.1	7675610	.	G	A	.	.	MAF_INRAE=13.333;MAF_USDA=6.25
NC_035084.1	7675644	.	C	A	.	.	MAF_INRAE=6.962
NC_035084.1	7675744	.	G	A	.	.	MAF_INRAE=13.333;MAF_USDA=6.25
NC_035084.1	7675772	.	C	T	.	.	MAF_INRAE=10.526
NC_035084.1	7675793	.	T	A	.	.	MAF_INRAE=10.526;MAF_USDA=5.294
NC_035084.1	7675862	.	A	C	.	.	MAF_INRAE=37.342;MAF_USDA=17.647
NC_035084.1	7675928	.	C	T	.	.	MAF_USDA=4.098
NC_035084.1	7675959	.	A	G	.	.	MAF_INRAE=13.333;MAF_USDA=2.353
NC_035084.1	7675988	.	T	A	.	.	MAF_INRAE=43.671;MAF_USDA=24.706
NC_035084.1	7676000	.	C	G	.	.	MAF_INRAE=43.671;MAF_USDA=25.294
NC_035084.1	7676058	.	G	A	.	.	MAF_INRAE=6.329;MAF_USDA=10.0
NC_035084.1	7676077	.	G	A	.	.	MAF_INRAE=6.329;MAF_USDA=12.353
NC_035084.1	7676089	.	G	A	.	.	MAF_INRAE=20.253;MAF_USDA=10.588
NC_035084.1	7676090	.	C	A	.	.	MAF_INRAE=16.667;MAF_USDA=11.176
NC_035084.1	7676126	.	A	T	.	.	MAF_USDA=4.706
NC_035084.1	7676132	.	A	C	.	.	MAF_INRAE=37.975;MAF_USDA=18.824
NC_035084.1	7676165	.	A	C	.	.	MAF_USDA=5.738
NC_035084.1	7676177	.	G	T	.	.	MAF_INRAE=7.595;MAF_USDA=7.059
NC_035084.1	7676182	.	A	G	.	.	MAF_INRAE=37.342;MAF_USDA=8.235
NC_035084.1	7676212	.	T	G	.	.	MAF_INRAE=7.5
NC_035084.1	7676330	.	G	T	.	.	MAF_INRAE=10.127;MAF_USDA=8.235
NC_035084.1	7676354	.	G	A	.	.	MAF_INRAE=12.5;MAF_USDA=6.25
NC_035084.1	7676416	.	C	T	.	.	MAF_INRAE=43.671;MAF_USDA=25.294
NC_035084.1	7676424	.	A	T	.	.	MAF_INRAE=9.494;MAF_USDA=18.235
NC_035084.1	7676445	.	A	T	.	.	MAF_USDA=3.279
NC_035084.1	7676446	.	T	A	.	.	MAF_USDA=3.279
NC_035084.1	7676448	.	T	G	.	.	MAF_USDA=7.377
NC_035084.1	7676450	.	A	C	.	.	MAF_INRAE=13.333;MAF_USDA=6.25
NC_035084.1	7676533	.	T	A	.	.	MAF_INRAE=10.526;MAF_USDA=7.059
NC_035084.1	7676548	.	G	A	.	.	MAF_INRAE=5.696;MAF_USDA=14.706
NC_035084.1	7676577	.	T	C	.	.	MAF_INRAE=37.5
NC_035084.1	7676579	.	G	C	.	.	MAF_INRAE=5.696;MAF_USDA=13.529
NC_035084.1	7676582	.	T	A	.	.	MAF_USDA=10.417
NC_035084.1	7676673	.	A	C	.	.	MAF_USDA=3.279
NC_035084.1	7676699	.	T	C	.	.	MAF_USDA=5.738
NC_035084.1	7676701	.	T	C	.	.	MAF_INRAE=7.595;MAF_USDA=8.235
NC_035084.1	7676740	.	T	C	.	.	MAF_INRAE=5.0;MAF_USDA=1.639
NC_035084.1	7676742	.	A	T	.	.	MAF_USDA=3.279
NC_035084.1	7676750	.	A	T	.	.	MAF_USDA=3.279
NC_035084.1	7676781	.	G	C	.	.	MAF_USDA=2.459
NC_035084.1	7676814	.	T	A	.	.	MAF_USDA=7.377
NC_035084.1	7676856	.	G	T	.	.	MAF_USDA=1.639
NC_035084.1	7676869	.	T	A	.	.	MAF_USDA=3.279
NC_035084.1	7676871	.	T	A	.	.	MAF_USDA=1.639
NC_035084.1	7676899	.	C	T	.	.	MAF_INRAE=39.241;MAF_USDA=14.706
NC_035084.1	7676903	.	C	T	.	.	MAF_INRAE=13.333;MAF_USDA=2.353
NC_035084.1	7677051	.	A	G	.	.	MAF_INRAE=37.975;MAF_USDA=15.294
NC_035084.1	7677108	.	T	A	.	.	MAF_INRAE=25.949;MAF_USDA=42.353
NC_035084.1	7677186	.	A	G	.	.	MAF_INRAE=16.456;MAF_USDA=24.59
NC_035084.1	7677239	.	A	G	.	.	MAF_USDA=2.353
NC_035084.1	7677253	.	T	G	.	.	MAF_INRAE=38.608;MAF_USDA=14.706
NC_035084.1	7677255	.	T	G	.	.	MAF_INRAE=40.0;MAF_USDA=14.706
NC_035084.1	7677282	.	G	T	.	.	MAF_USDA=4.098
NC_035084.1	7677313	.	A	G	.	.	MAF_INRAE=15.789;MAF_USDA=7.059
NC_035084.1	7677315	.	A	G	.	.	MAF_INRAE=7.595;MAF_USDA=8.824
NC_035084.1	7677331	.	T	G	.	.	MAF_INRAE=37.975;MAF_USDA=14.706
NC_035084.1	7677365	.	G	A	.	.	MAF_USDA=1.765
NC_035084.1	7677367	.	C	A	.	.	MAF_INRAE=6.667
NC_035084.1	7677385	.	T	G	.	.	MAF_INRAE=10.526;MAF_USDA=8.929
NC_035084.1	7677589	.	C	T	.	.	MAF_INRAE=6.667
NC_035084.1	7677634	.	T	A	.	.	MAF_INRAE=32.278;MAF_USDA=42.262
NC_035084.1	7677661	.	T	A	.	.	MAF_USDA=3.279
NC_035084.1	7677685	.	T	C	.	.	MAF_INRAE=32.278;MAF_USDA=41.765
NC_035084.1	7677698	.	G	A	.	.	MAF_USDA=3.279
NC_035084.1	7677703	.	A	C	.	.	MAF_USDA=5.294
NC_035084.1	7677707	.	A	T	.	.	MAF_INRAE=39.873;MAF_USDA=34.118
NC_035084.1	7677720	.	C	T	.	.	MAF_INRAE=2.5;MAF_USDA=18.852
NC_035084.1	7677771	.	G	T	.	.	MAF_INRAE=39.873;MAF_USDA=34.118
NC_035084.1	7677782	.	C	G	.	.	MAF_USDA=1.639
NC_035084.1	7677794	.	C	A	.	.	MAF_INRAE=16.456;MAF_USDA=24.59
NC_035084.1	7677811	.	G	T	.	.	MAF_USDA=4.918
NC_035084.1	7677856	.	T	G	.	.	MAF_INRAE=32.278;MAF_USDA=41.765
NC_035084.1	7677893	.	C	T	.	.	MAF_INRAE=10.833
NC_035084.1	7677895	.	G	A	.	.	MAF_INRAE=2.5
NC_035084.1	7677929	.	A	T	.	.	MAF_INRAE=13.333;MAF_USDA=2.353
NC_035084.1	7677956	.	T	A	.	.	MAF_INRAE=31.646;MAF_USDA=41.176
NC_035084.1	7677994	.	A	G	.	.	MAF_INRAE=39.241;MAF_USDA=34.118
NC_035084.1	7678068	.	C	T	.	.	MAF_INRAE=29.167;MAF_USDA=43.529
NC_035084.1	7678071	.	G	A	.	.	MAF_INRAE=10.526;MAF_USDA=8.235
NC_035084.1	7678106	.	T	C	.	.	MAF_INRAE=37.5;MAF_USDA=36.145
NC_035084.1	7678153	.	C	A	.	.	MAF_USDA=2.542
NC_035084.1	7678159	.	G	A	.	.	MAF_USDA=5.932
NC_035084.1	7678183	.	T	G	.	.	MAF_USDA=1.667
NC_035084.1	7678241	.	C	T	.	.	MAF_USDA=2.5
NC_035084.1	7678345	.	C	T	.	.	MAF_INRAE=6.667
NC_035084.1	7678353	.	G	A	.	.	MAF_INRAE=14.167
NC_035084.1	7678388	.	T	G	.	.	MAF_INRAE=30.38;MAF_USDA=44.118
NC_035084.1	7678393	.	T	G	.	.	MAF_USDA=2.459
NC_035084.1	7678394	.	C	T	.	.	MAF_USDA=5.738
NC_035084.1	7678536	.	A	C	.	.	MAF_INRAE=39.873;MAF_USDA=35.882
NC_035084.1	7678567	.	C	T	.	.	MAF_USDA=2.459
NC_035084.1	7678609	.	C	A	.	.	MAF_INRAE=15.789;MAF_USDA=16.471
NC_035084.1	7678655	.	G	T	.	.	MAF_INRAE=37.342;MAF_USDA=20.833
NC_035084.1	7678656	.	G	A	.	.	MAF_INRAE=7.595;MAF_USDA=12.5
NC_035084.1	7678703	.	A	T	.	.	MAF_INRAE=15.789;MAF_USDA=22.353
NC_035084.1	7678717	.	A	T	.	.	MAF_INRAE=5.833;MAF_USDA=7.059
NC_035084.1	7678718	.	C	T	.	.	MAF_USDA=7.377
NC_035084.1	7678750	.	A	G	.	.	MAF_INRAE=20.253;MAF_USDA=22.917
NC_035084.1	7678770	.	C	A	.	.	MAF_USDA=4.167
NC_035084.1	7678775	.	C	T	.	.	MAF_USDA=1.639
NC_035084.1	7678777	.	C	T	.	.	MAF_USDA=1.639
NC_035084.1	7678826	.	C	T	.	.	MAF_INRAE=7.595;MAF_USDA=9.412
NC_035084.1	7678865	.	C	T	.	.	MAF_USDA=5.738
NC_035084.1	7678866	.	G	A	.	.	MAF_INRAE=7.595;MAF_USDA=7.647
NC_035084.1	7678876	.	G	T	.	.	MAF_INRAE=13.333;MAF_USDA=5.738
NC_035084.1	7678898	.	C	A	.	.	MAF_USDA=8.333
NC_035084.1	7678922	.	T	C	.	.	MAF_INRAE=2.5;MAF_USDA=13.934
NC_035084.1	7678933	.	A	C	.	.	MAF_INRAE=6.962
NC_035084.1	7678966	.	G	T	.	.	MAF_INRAE=37.975;MAF_USDA=7.059
NC_035084.1	7678977	.	G	A	.	.	MAF_USDA=2.083
NC_035084.1	7679003	.	A	C	.	.	MAF_USDA=4.098
NC_035084.1	7679058	.	A	T	.	.	MAF_USDA=1.639
NC_035084.1	7679065	.	G	A	.	.	MAF_INRAE=6.962;MAF_USDA=7.647
NC_035084.1	7679107	.	C	T	.	.	MAF_USDA=1.639
NC_035084.1	7679110	.	T	C	.	.	MAF_INRAE=7.595;MAF_USDA=7.647
NC_035084.1	7679123	.	T	G	.	.	MAF_INRAE=8.228;MAF_USDA=22.353
NC_035084.1	7679191	.	A	T	.	.	MAF_USDA=2.083
NC_035084.1	7679196	.	A	T	.	.	MAF_USDA=6.25
NC_035084.1	7679222	.	T	A	.	.	MAF_INRAE=15.789;MAF_USDA=16.471
NC_035084.1	7679223	.	T	G	.	.	MAF_INRAE=7.595;MAF_USDA=8.235
NC_035084.1	7679250	.	C	T	.	.	MAF_USDA=4.118
NC_035084.1	7679284	.	A	C	.	.	MAF_INRAE=6.667
NC_035084.1	7679360	.	A	T	.	.	MAF_USDA=4.706
NC_035084.1	7679390	.	G	T	.	.	MAF_INRAE=7.595;MAF_USDA=8.824
NC_035084.1	7679391	.	T	G	.	.	MAF_INRAE=6.667;MAF_USDA=8.824
NC_035084.1	7679427	.	A	G	.	.	MAF_INRAE=10.526;MAF_USDA=8.824
NC_035084.1	7679452	.	G	A	.	.	MAF_INRAE=40.833
NC_035084.1	7679459	.	T	C	.	.	MAF_INRAE=2.5;MAF_USDA=10.656
NC_035084.1	7679482	.	A	C	.	.	MAF_INRAE=7.595;MAF_USDA=8.235
NC_035084.1	7679485	.	T	G	.	.	MAF_INRAE=6.667;MAF_USDA=8.235
NC_035084.1	7679503	.	C	T	.	.	MAF_INRAE=6.329
NC_035084.1	7679510	.	A	C	.	.	MAF_INRAE=6.329;MAF_USDA=10.0
NC_035084.1	7679619	.	G	T	.	.	MAF_USDA=5.833
NC_035084.1	7679678	.	A	T	.	.	MAF_INRAE=18.987;MAF_USDA=41.176
NC_035084.1	7679698	.	G	A	.	.	MAF_INRAE=7.5
NC_035084.1	7679705	.	A	G	.	.	MAF_INRAE=15.789;MAF_USDA=8.235
NC_035084.1	7679730	.	A	G	.	.	MAF_INRAE=38.608;MAF_USDA=34.706
NC_035084.1	7679791	.	T	C	.	.	MAF_INRAE=2.5;MAF_USDA=13.934
NC_035084.1	7679814	.	G	A	.	.	MAF_INRAE=6.667
NC_035084.1	7679831	.	A	C	.	.	MAF_INRAE=13.333;MAF_USDA=2.353
NC_035084.1	7679843	.	C	T	.	.	MAF_USDA=4.918
NC_035084.1	7679844	.	A	G	.	.	MAF_USDA=4.918
NC_035084.1	7679924	.	A	C	.	.	MAF_USDA=8.197
NC_035084.1	7679954	.	A	C	.	.	MAF_INRAE=14.167
NC_035084.1	7679961	.	A	G	.	.	MAF_INRAE=16.456;MAF_USDA=26.23
NC_035084.1	7679964	.	C	A	.	.	MAF_USDA=3.279
NC_035084.1	7679999	.	C	A	.	.	MAF_INRAE=17.089;MAF_USDA=26.23
NC_035084.1	7680039	.	T	G	.	.	MAF_USDA=1.639
NC_035084.1	7680048	.	G	A	.	.	MAF_INRAE=6.667
NC_035084.1	7680077	.	C	T	.	.	MAF_USDA=4.167
NC_035084.1	7680146	.	C	T	.	.	MAF_USDA=2.459
NC_035084.1	7680164	.	C	G	.	.	MAF_INRAE=9.494;MAF_USDA=21.765
NC_035084.1	7680185	.	C	T	.	.	MAF_INRAE=13.333;MAF_USDA=6.25
NC_035084.1	7680195	.	C	T	.	.	MAF_INRAE=15.789;MAF_USDA=4.098
NC_035084.1	7680202	.	C	T	.	.	MAF_USDA=4.098
NC_035084.1	7680313	.	C	T	.	.	MAF_INRAE=2.5;MAF_USDA=11.475
NC_035084.1	7680349	.	T	G	.	.	MAF_USDA=1.639
NC_035084.1	7680369	.	G	T	.	.	MAF_USDA=16.393
NC_035084.1	7680400	.	T	C	.	.	MAF_USDA=19.672
NC_035084.1	7680471	.	T	C	.	.	MAF_INRAE=10.526;MAF_USDA=8.235
NC_035084.1	7680501	.	G	T	.	.	MAF_INRAE=1.667;MAF_USDA=18.852
NC_035084.1	7680614	.	C	A	.	.	MAF_USDA=3.279
NC_035084.1	7680617	.	C	A	.	.	MAF_USDA=4.118
NC_035084.1	7680646	.	A	T	.	.	MAF_USDA=3.279
NC_035084.1	7680770	.	A	C	.	.	MAF_USDA=4.098
NC_035084.1	7680822	.	G	A	.	.	MAF_INRAE=15.789;MAF_USDA=8.235
NC_035084.1	7680843	.	T	C	.	.	MAF_INRAE=26.582;MAF_USDA=20.588
NC_035084.1	7680890	.	C	T	.	.	MAF_USDA=18.852
NC_035084.1	7680900	.	T	A	.	.	MAF_USDA=12.295
NC_035084.1	7680924	.	A	T	.	.	MAF_USDA=47.917
NC_035084.1	7680964	.	A	C	.	.	MAF_INRAE=1.667;MAF_USDA=18.852
NC_035084.1	7680980	.	G	A	.	.	MAF_INRAE=1.667;MAF_USDA=19.672
NC_035084.1	7681006	.	G	T	.	.	MAF_INRAE=1.667;MAF_USDA=18.852
NC_035084.1	7681308	.	A	T	.	.	MAF_INRAE=2.5
NC_035084.1	7681311	.	T	C	.	.	MAF_INRAE=21.667;MAF_USDA=37.5
NC_035084.1	7681421	.	A	G	.	.	MAF_INRAE=2.632
NC_035084.1	7681496	.	A	G	.	.	MAF_USDA=4.918
NC_035084.1	7681631	.	A	T	.	.	MAF_USDA=14.583
NC_035084.1	7681737	.	A	G	.	.	MAF_USDA=1.639
NC_035084.1	7681753	.	C	T	.	.	MAF_INRAE=20.0;MAF_USDA=5.294
NC_035084.1	7681800	.	C	A	.	.	MAF_INRAE=22.5;MAF_USDA=23.529
NC_035084.1	7681849	.	A	G	.	.	MAF_INRAE=27.848;MAF_USDA=49.412
NC_035084.1	7681851	.	C	T	.	.	MAF_USDA=5.738
NC_035084.1	7681852	.	C	A	.	.	MAF_INRAE=21.667;MAF_USDA=49.412
NC_035084.1	7681855	.	A	C	.	.	MAF_INRAE=21.667;MAF_USDA=48.824
NC_035084.1	7681863	.	G	C	.	.	MAF_INRAE=27.848;MAF_USDA=49.412
NC_035084.1	7681864	.	G	T	.	.	MAF_INRAE=21.667;MAF_USDA=50.0
NC_035084.1	7681936	.	T	C	.	.	MAF_INRAE=9.167;MAF_USDA=13.934
NC_035084.1	7681943	.	T	C	.	.	MAF_INRAE=9.167;MAF_USDA=13.934
NC_035084.1	7681953	.	C	T	.	.	MAF_INRAE=10.0;MAF_USDA=6.557
NC_035084.1	7681959	.	C	A	.	.	MAF_INRAE=10.526;MAF_USDA=2.459
NC_035084.1	7681960	.	G	A	.	.	MAF_INRAE=10.0;MAF_USDA=8.197
NC_035084.1	7681964	.	T	C	.	.	MAF_INRAE=10.0;MAF_USDA=9.836
NC_035084.1	7681999	.	T	G	.	.	MAF_INRAE=21.667;MAF_USDA=19.412
NC_035084.1	7682006	.	T	A	.	.	MAF_INRAE=21.667;MAF_USDA=16.471
NC_035084.1	7682031	.	T	C	.	.	MAF_USDA=2.083
NC_035084.1	7682032	.	A	C	.	.	MAF_INRAE=25.949;MAF_USDA=46.471
NC_035084.1	7682043	.	T	G	.	.	MAF_USDA=4.098
NC_035084.1	7682059	.	G	A	.	.	MAF_USDA=1.639
NC_035084.1	7682066	.	C	A	.	.	MAF_USDA=2.459
NC_035084.1	7682069	.	T	G	.	.	MAF_USDA=1.667
NC_035084.1	7682074	.	G	A	.	.	MAF_INRAE=44.937;MAF_USDA=27.083
NC_035084.1	7682087	.	G	A	.	.	MAF_INRAE=21.667;MAF_USDA=15.476
NC_035084.1	7682127	.	C	A	.	.	MAF_INRAE=38.608;MAF_USDA=12.353
NC_035084.1	7682149	.	T	C	.	.	MAF_USDA=1.639
NC_035084.1	7682201	.	C	T	.	.	MAF_USDA=2.459
NC_035084.1	7682204	.	A	C	.	.	MAF_USDA=1.639
NC_035084.1	7682274	.	G	A	.	.	MAF_USDA=1.639
NC_035084.1	7682404	.	C	A	.	.	MAF_INRAE=6.667
NC_035084.1	7682447	.	C	T	.	.	MAF_USDA=1.639
NC_035084.1	7682553	.	A	T	.	.	MAF_INRAE=37.975;MAF_USDA=7.647
NC_035084.1	7682576	.	C	T	.	.	MAF_INRAE=13.333;MAF_USDA=2.353
NC_035084.1	7682634	.	G	A	.	.	MAF_INRAE=2.5;MAF_USDA=4.098
NC_035084.1	7682644	.	A	G	.	.	MAF_USDA=10.0
NC_035084.1	7682672	.	A	G	.	.	MAF_USDA=20.492
NC_035084.1	7682844	.	C	A	.	.	MAF_USDA=27.083
NC_035084.1	7682845	.	C	G	.	.	MAF_USDA=20.833
NC_035084.1	7682850	.	T	C	.	.	MAF_USDA=10.417
NC_035084.1	7682942	.	T	A	.	.	MAF_USDA=20.833
NC_035084.1	7682943	.	T	A	.	.	MAF_USDA=20.833
NC_035084.1	7682944	.	T	A	.	.	MAF_USDA=20.833
NC_035084.1	7682947	.	G	T	.	.	MAF_USDA=20.833
NC_035084.1	7682952	.	T	C	.	.	MAF_USDA=27.083
NC_035084.1	7682958	.	A	C	.	.	MAF_USDA=27.083
NC_035084.1	7682961	.	C	G	.	.	MAF_USDA=27.083
NC_035084.1	7683010	.	C	A	.	.	MAF_USDA=12.5
NC_035084.1	7683012	.	C	A	.	.	MAF_USDA=8.333
NC_035084.1	7683031	.	T	C	.	.	MAF_INRAE=21.053
NC_035084.1	7683163	.	G	A	.	.	MAF_INRAE=31.579;MAF_USDA=27.083
NC_035084.1	7683165	.	A	G	.	.	MAF_USDA=27.083
NC_035084.1	7683276	.	G	T	.	.	MAF_USDA=12.5
NC_035084.1	7683282	.	T	C	.	.	MAF_INRAE=21.053;MAF_USDA=8.333
NC_035084.1	7683314	.	A	G	.	.	MAF_USDA=31.25
NC_035084.1	7683400	.	A	C	.	.	MAF_USDA=33.333
NC_035084.1	7683474	.	C	T	.	.	MAF_USDA=39.583
NC_035084.1	7683475	.	C	T	.	.	MAF_USDA=8.333
NC_035084.1	7683639	.	T	C	.	.	MAF_USDA=37.5
NC_035084.1	7683776	.	T	G	.	.	MAF_INRAE=31.579;MAF_USDA=25.0
NC_035084.1	7683782	.	C	A	.	.	MAF_INRAE=31.579;MAF_USDA=20.833
NC_035084.1	7683786	.	A	T	.	.	MAF_USDA=27.083
NC_035084.1	7683792	.	T	A	.	.	MAF_INRAE=15.789
NC_035084.1	7683793	.	T	A	.	.	MAF_USDA=20.833
NC_035084.1	7683805	.	G	T	.	.	MAF_INRAE=31.579;MAF_USDA=29.167
NC_035084.1	7683814	.	T	C	.	.	MAF_INRAE=31.579;MAF_USDA=18.235
NC_035084.1	7683858	.	T	A	.	.	MAF_INRAE=42.405;MAF_USDA=17.647
NC_035084.1	7684042	.	A	G	.	.	MAF_USDA=2.459
NC_035084.1	7684069	.	G	T	.	.	MAF_USDA=9.016
NC_035084.1	7684098	.	C	T	.	.	MAF_INRAE=26.667;MAF_USDA=14.706
NC_035084.1	7684134	.	C	T	.	.	MAF_INRAE=13.333;MAF_USDA=3.529
NC_035084.1	7684135	.	G	A	.	.	MAF_USDA=1.639
NC_035084.1	7684173	.	A	G	.	.	MAF_USDA=5.294
NC_035084.1	7684177	.	C	G	.	.	MAF_INRAE=2.5
NC_035084.1	7684222	.	G	A	.	.	MAF_INRAE=7.5;MAF_USDA=1.639
NC_035084.1	7684319	.	G	T	.	.	MAF_USDA=38.235
NC_035084.1	7684322	.	C	T	.	.	MAF_USDA=2.459
NC_035084.1	7684337	.	C	T	.	.	MAF_USDA=12.941
NC_035084.1	7684542	.	C	A	.	.	MAF_INRAE=36.842;MAF_USDA=27.647
NC_035084.1	7684576	.	C	T	.	.	MAF_USDA=4.706
NC_035084.1	7684579	.	A	G	.	.	MAF_INRAE=36.842;MAF_USDA=27.647
NC_035084.1	7684601	.	G	C	.	.	MAF_INRAE=20.253;MAF_USDA=14.118
NC_035084.1	7684611	.	G	A	.	.	MAF_INRAE=36.842;MAF_USDA=28.235
NC_035084.1	7684642	.	A	G	.	.	MAF_INRAE=13.333;MAF_USDA=2.353
NC_035084.1	7684675	.	G	A	.	.	MAF_INRAE=26.582;MAF_USDA=41.765
NC_035084.1	7684688	.	G	A	.	.	MAF_INRAE=22.152;MAF_USDA=14.706
NC_035084.1	7684689	.	A	C	.	.	MAF_INRAE=5.263;MAF_USDA=2.459
NC_035084.1	7684745	.	C	G	.	.	MAF_INRAE=41.772;MAF_USDA=18.824
NC_035084.1	7684768	.	C	T	.	.	MAF_USDA=3.279
NC_035084.1	7684769	.	C	A	.	.	MAF_USDA=3.279
NC_035084.1	7684784	.	T	C	.	.	MAF_INRAE=13.333;MAF_USDA=2.353
NC_035084.1	7684790	.	A	T	.	.	MAF_INRAE=25.949;MAF_USDA=47.647
NC_035084.1	7684795	.	T	A	.	.	MAF_INRAE=25.949;MAF_USDA=47.647
NC_035084.1	7684796	.	A	G	.	.	MAF_INRAE=17.5;MAF_USDA=47.647
NC_035084.1	7684814	.	A	C	.	.	MAF_INRAE=39.873;MAF_USDA=18.235
NC_035084.1	7684865	.	T	A	.	.	MAF_USDA=35.417
NC_035084.1	7684945	.	C	A	.	.	MAF_INRAE=28.481;MAF_USDA=39.412
NC_035084.1	7684950	.	C	T	.	.	MAF_USDA=4.918
NC_035084.1	7684963	.	T	C	.	.	MAF_INRAE=39.873;MAF_USDA=22.917
NC_035084.1	7684972	.	T	C	.	.	MAF_INRAE=21.053
NC_035084.1	7684998	.	A	G	.	.	MAF_USDA=4.118
NC_035084.1	7685025	.	T	G	.	.	MAF_INRAE=4.167;MAF_USDA=1.639
NC_035084.1	7685063	.	C	A	.	.	MAF_USDA=5.833
NC_035084.1	7685067	.	A	C	.	.	MAF_INRAE=41.667;MAF_USDA=15.833
NC_035084.1	7685107	.	T	A	.	.	MAF_INRAE=22.152;MAF_USDA=33.333
NC_035084.1	7685109	.	A	G	.	.	MAF_INRAE=25.833;MAF_USDA=12.941
NC_035084.1	7685122	.	C	T	.	.	MAF_INRAE=31.646;MAF_USDA=20.0
NC_035084.1	7685149	.	C	A	.	.	MAF_INRAE=47.468;MAF_USDA=46.471
NC_035084.1	7685161	.	T	C	.	.	MAF_USDA=4.167
NC_035084.1	7685168	.	G	A	.	.	MAF_USDA=4.706
NC_035084.1	7685177	.	G	T	.	.	MAF_INRAE=48.734;MAF_USDA=48.235
NC_035084.1	7685182	.	T	C	.	.	MAF_USDA=1.639
NC_035084.1	7685193	.	A	G	.	.	MAF_INRAE=48.734;MAF_USDA=47.647
NC_035084.1	7685244	.	C	A	.	.	MAF_INRAE=39.241;MAF_USDA=18.824
NC_035084.1	7685255	.	A	G	.	.	MAF_INRAE=33.544;MAF_USDA=16.471
NC_035084.1	7685283	.	C	A	.	.	MAF_INRAE=28.481;MAF_USDA=42.353
NC_035084.1	7685330	.	G	T	.	.	MAF_INRAE=10.526
NC_035084.1	7685341	.	A	G	.	.	MAF_INRAE=13.333;MAF_USDA=7.059
NC_035084.1	7685378	.	A	G	.	.	MAF_INRAE=26.582;MAF_USDA=28.824
NC_035084.1	7685409	.	C	A	.	.	MAF_USDA=5.0
NC_035084.1	7685418	.	C	T	.	.	MAF_USDA=39.157
NC_035084.1	7685419	.	T	G	.	.	MAF_USDA=37.349
NC_035084.1	7685450	.	T	C	.	.	MAF_INRAE=8.333
NC_035084.1	7685455	.	G	T	.	.	MAF_INRAE=8.333;MAF_USDA=11.475
NC_035084.1	7685465	.	T	G	.	.	MAF_USDA=11.475
NC_035084.1	7685469	.	G	A	.	.	MAF_USDA=9.836
NC_035084.1	7685470	.	G	A	.	.	MAF_INRAE=3.333
NC_035084.1	7685477	.	C	T	.	.	MAF_INRAE=2.5;MAF_USDA=11.31
NC_035084.1	7685480	.	C	T	.	.	MAF_INRAE=2.5;MAF_USDA=12.5
NC_035084.1	7685490	.	T	C	.	.	MAF_USDA=7.5
NC_035084.1	7685545	.	G	A	.	.	MAF_INRAE=10.127;MAF_USDA=11.765
NC_035084.1	7685551	.	G	A	.	.	MAF_INRAE=22.785;MAF_USDA=42.941
NC_035084.1	7685568	.	C	A	.	.	MAF_INRAE=31.013;MAF_USDA=43.75
NC_035084.1	7685592	.	T	C	.	.	MAF_USDA=2.459
NC_035084.1	7685603	.	C	G	.	.	MAF_USDA=35.294
NC_035084.1	7685625	.	T	C	.	.	MAF_USDA=2.459
NC_035084.1	7685626	.	C	T	.	.	MAF_USDA=2.459
NC_035084.1	7685722	.	T	C	.	.	MAF_INRAE=6.667
NC_035084.1	7685728	.	G	A	.	.	MAF_INRAE=34.177;MAF_USDA=30.588
NC_035084.1	7685763	.	G	A	.	.	MAF_USDA=2.459
NC_035084.1	7685783	.	C	A	.	.	MAF_USDA=1.176
NC_035084.1	7685851	.	T	C	.	.	MAF_USDA=7.377
NC_035084.1	7685858	.	A	C	.	.	MAF_INRAE=13.924;MAF_USDA=17.059
NC_035084.1	7685864	.	A	G	.	.	MAF_INRAE=37.342;MAF_USDA=11.176
NC_035084.1	7685887	.	T	A	.	.	MAF_INRAE=13.924;MAF_USDA=17.059
NC_035084.1	7685921	.	C	A	.	.	MAF_INRAE=41.772;MAF_USDA=27.059
NC_035084.1	7685928	.	T	A	.	.	MAF_INRAE=16.456;MAF_USDA=14.118
NC_035084.1	7685930	.	G	C	.	.	MAF_INRAE=40.833;MAF_USDA=11.176
NC_035084.1	7685982	.	G	T	.	.	MAF_USDA=3.279
NC_035084.1	7685996	.	A	G	.	.	MAF_INRAE=20.253;MAF_USDA=25.294
NC_035084.1	7686026	.	T	C	.	.	MAF_INRAE=13.333;MAF_USDA=2.353
NC_035084.1	7686035	.	A	G	.	.	MAF_INRAE=15.789;MAF_USDA=10.656
NC_035084.1	7686052	.	G	A	.	.	MAF_USDA=1.639
NC_035084.1	7686054	.	T	C	.	.	MAF_INRAE=5.263;MAF_USDA=11.475
NC_035084.1	7686092	.	G	C	.	.	MAF_INRAE=19.62;MAF_USDA=25.294
NC_035084.1	7686116	.	G	A	.	.	MAF_USDA=4.167
NC_035084.1	7686127	.	G	A	.	.	MAF_INRAE=10.526;MAF_USDA=14.118
NC_035084.1	7686143	.	T	G	.	.	MAF_INRAE=10.526
NC_035084.1	7686147	.	C	A	.	.	MAF_USDA=27.049
NC_035084.1	7686178	.	C	A	.	.	MAF_INRAE=13.333;MAF_USDA=6.25
NC_035084.1	7686183	.	A	T	.	.	MAF_INRAE=13.333;MAF_USDA=6.25
NC_035084.1	7686197	.	T	C	.	.	MAF_INRAE=13.333;MAF_USDA=4.167
NC_035084.1	7686204	.	T	A	.	.	MAF_INRAE=37.342;MAF_USDA=11.176
NC_035084.1	7686235	.	T	A	.	.	MAF_INRAE=35.443;MAF_USDA=35.882
NC_035084.1	7686259	.	C	T	.	.	MAF_INRAE=19.62;MAF_USDA=22.353
NC_035084.1	7686307	.	C	T	.	.	MAF_INRAE=14.557;MAF_USDA=22.353
NC_035084.1	7686308	.	A	C	.	.	MAF_INRAE=25.316;MAF_USDA=44.118
NC_035084.1	7686344	.	C	T	.	.	MAF_INRAE=19.167;MAF_USDA=11.765
NC_035084.1	7686395	.	T	A	.	.	MAF_INRAE=21.667;MAF_USDA=12.353
NC_035084.1	7686399	.	C	A	.	.	MAF_USDA=33.333
NC_035084.1	7686433	.	C	G	.	.	MAF_INRAE=36.667;MAF_USDA=20.833
NC_035084.1	7686443	.	T	G	.	.	MAF_INRAE=4.167
NC_035084.1	7686467	.	C	A	.	.	MAF_INRAE=13.333;MAF_USDA=6.25
NC_035084.1	7686538	.	A	T	.	.	MAF_USDA=2.083
NC_035084.1	7686569	.	C	G	.	.	MAF_INRAE=21.053;MAF_USDA=26.471
NC_035084.1	7686586	.	C	T	.	.	MAF_USDA=40.588
NC_035084.1	7686613	.	T	A	.	.	MAF_INRAE=31.579;MAF_USDA=21.176
NC_035084.1	7686621	.	G	A	.	.	MAF_INRAE=36.842;MAF_USDA=38.824
NC_035084.1	7686641	.	C	T	.	.	MAF_USDA=8.235
NC_035084.1	7686670	.	G	T	.	.	MAF_USDA=26.471
NC_035084.1	7686682	.	C	A	.	.	MAF_INRAE=28.481;MAF_USDA=35.294
NC_035084.1	7686700	.	T	A	.	.	MAF_INRAE=31.646;MAF_USDA=39.412
NC_035084.1	7686720	.	C	T	.	.	MAF_INRAE=43.038;MAF_USDA=22.353
NC_035084.1	7686721	.	A	T	.	.	MAF_INRAE=20.253;MAF_USDA=24.118
NC_035084.1	7686741	.	G	T	.	.	MAF_INRAE=38.608;MAF_USDA=38.824
NC_035084.1	7686742	.	T	G	.	.	MAF_INRAE=6.667
NC_035084.1	7686758	.	C	T	.	.	MAF_USDA=2.459
NC_035084.1	7686795	.	T	C	.	.	MAF_USDA=4.098
NC_035084.1	7686841	.	G	A	.	.	MAF_INRAE=19.62;MAF_USDA=14.118
NC_035084.1	7686855	.	A	G	.	.	MAF_USDA=37.5
NC_035084.1	7686860	.	A	C	.	.	MAF_USDA=44.706
NC_035084.1	7686913	.	G	C	.	.	MAF_USDA=14.167
NC_035084.1	7686952	.	A	C	.	.	MAF_USDA=2.5
NC_035084.1	7686963	.	G	A	.	.	MAF_USDA=16.667
NC_035084.1	7686983	.	T	A	.	.	MAF_USDA=17.47
NC_035084.1	7687020	.	A	T	.	.	MAF_USDA=2.542
NC_035084.1	7687084	.	T	A	.	.	MAF_USDA=3.39
NC_035084.1	7687129	.	A	G	.	.	MAF_USDA=47.561
NC_035084.1	7687177	.	G	A	.	.	MAF_INRAE=19.62;MAF_USDA=16.471
NC_035084.1	7687186	.	C	T	.	.	MAF_USDA=1.639
NC_035084.1	7687188	.	C	T	.	.	MAF_INRAE=18.987;MAF_USDA=15.882
NC_035084.1	7687201	.	C	T	.	.	MAF_INRAE=17.722;MAF_USDA=35.417
NC_035084.1	7687206	.	A	T	.	.	MAF_INRAE=4.167;MAF_USDA=3.279
NC_035084.1	7687210	.	G	A	.	.	MAF_USDA=3.279
NC_035084.1	7687268	.	C	G	.	.	MAF_INRAE=40.506;MAF_USDA=36.471
NC_035084.1	7687298	.	T	G	.	.	MAF_INRAE=47.468;MAF_USDA=11.176
NC_035084.1	7687318	.	T	G	.	.	MAF_INRAE=2.5
NC_035084.1	7687397	.	T	G	.	.	MAF_USDA=4.918
NC_035084.1	7687477	.	T	C	.	.	MAF_INRAE=26.582;MAF_USDA=35.882
NC_035084.1	7687479	.	C	T	.	.	MAF_INRAE=2.5;MAF_USDA=9.836
NC_035084.1	7687480	.	G	A	.	.	MAF_INRAE=5.0;MAF_USDA=9.412
NC_035084.1	7687510	.	C	A	.	.	MAF_INRAE=6.667;MAF_USDA=6.557
NC_035084.1	7687578	.	G	T	.	.	MAF_INRAE=22.152;MAF_USDA=24.706
NC_035084.1	7687732	.	T	G	.	.	MAF_USDA=2.459
NC_035084.1	7687744	.	T	G	.	.	MAF_USDA=1.639
NC_035084.1	7687794	.	G	T	.	.	MAF_INRAE=21.667
NC_035084.1	7687825	.	A	G	.	.	MAF_INRAE=21.667;MAF_USDA=7.647
NC_035084.1	7687901	.	G	T	.	.	MAF_INRAE=22.152;MAF_USDA=21.765
NC_035084.1	7687973	.	A	T	.	.	MAF_INRAE=41.772;MAF_USDA=21.765
NC_035084.1	7687996	.	A	G	.	.	MAF_INRAE=6.329;MAF_USDA=14.118
NC_035084.1	7688004	.	A	C	.	.	MAF_INRAE=6.329;MAF_USDA=14.706
NC_035084.1	7688005	.	T	C	.	.	MAF_INRAE=5.0;MAF_USDA=14.706
NC_035084.1	7688029	.	A	G	.	.	MAF_INRAE=13.924;MAF_USDA=18.235
NC_035084.1	7688066	.	G	T	.	.	MAF_USDA=27.083
NC_035084.1	7688067	.	A	C	.	.	MAF_USDA=20.833
NC_035084.1	7688080	.	A	G	.	.	MAF_INRAE=10.526;MAF_USDA=2.459
NC_035084.1	7688114	.	T	G	.	.	MAF_INRAE=6.329;MAF_USDA=14.706
NC_035084.1	7688118	.	A	G	.	.	MAF_INRAE=5.0;MAF_USDA=15.294
NC_035084.1	7688199	.	C	T	.	.	MAF_INRAE=6.329;MAF_USDA=14.706
NC_035084.1	7688258	.	C	A	.	.	MAF_USDA=1.639
NC_035084.1	7688259	.	A	C	.	.	MAF_USDA=6.557
NC_035084.1	7688260	.	T	C	.	.	MAF_INRAE=6.329;MAF_USDA=14.118
NC_035084.1	7688266	.	T	C	.	.	MAF_INRAE=6.329;MAF_USDA=14.118
NC_035084.1	7688296	.	A	T	.	.	MAF_INRAE=10.526;MAF_USDA=35.417
NC_035084.1	7688341	.	A	T	.	.	MAF_USDA=2.459
NC_035084.1	7688354	.	C	T	.	.	MAF_USDA=5.738
NC_035084.1	7688364	.	G	C	.	.	MAF_INRAE=6.667
NC_035084.1	7688368	.	C	G	.	.	MAF_USDA=4.918
NC_035084.1	7688381	.	G	A	.	.	MAF_INRAE=5.833
NC_035084.1	7688386	.	C	G	.	.	MAF_INRAE=37.342;MAF_USDA=14.706
NC_035084.1	7688465	.	G	A	.	.	MAF_USDA=2.083
NC_035084.1	7688616	.	G	T	.	.	MAF_INRAE=20.0;MAF_USDA=2.353
NC_035084.1	7688818	.	G	C	.	.	MAF_USDA=1.639
NC_035084.1	7688878	.	A	C	.	.	MAF_USDA=1.639
NC_035084.1	7688943	.	G	T	.	.	MAF_USDA=2.459
NC_035084.1	7688953	.	C	A	.	.	MAF_USDA=1.639
NC_035084.1	7688973	.	G	T	.	.	MAF_INRAE=5.0;MAF_USDA=1.639
NC_035084.1	7688974	.	C	T	.	.	MAF_USDA=2.459
NC_035084.1	7689065	.	G	A	.	.	MAF_USDA=1.639
NC_035084.1	7689085	.	A	G	.	.	MAF_INRAE=5.263;MAF_USDA=1.765
NC_035084.1	7689219	.	T	G	.	.	MAF_USDA=3.529
NC_035084.1	7689276	.	T	G	.	.	MAF_USDA=3.279
NC_035084.1	7689306	.	A	C	.	.	MAF_INRAE=7.5;MAF_USDA=11.765
NC_035084.1	7689308	.	C	T	.	.	MAF_INRAE=13.333;MAF_USDA=4.098
NC_035084.1	7689309	.	G	A	.	.	MAF_INRAE=13.333;MAF_USDA=4.098
NC_035084.1	7689310	.	T	A	.	.	MAF_INRAE=5.263;MAF_USDA=1.765
NC_035084.1	7689343	.	C	T	.	.	MAF_INRAE=14.167;MAF_USDA=4.098
NC_035084.1	7689533	.	G	T	.	.	MAF_USDA=5.738
NC_035084.1	7689554	.	C	T	.	.	MAF_USDA=1.639
NC_035084.1	7689592	.	A	G	.	.	MAF_INRAE=14.167
NC_035084.1	7689651	.	C	T	.	.	MAF_INRAE=10.526
NC_035084.1	7689653	.	A	G	.	.	MAF_INRAE=13.333;MAF_USDA=6.25
NC_035084.1	7689713	.	G	T	.	.	MAF_INRAE=5.263;MAF_USDA=4.098
NC_035084.1	7689758	.	G	A	.	.	MAF_INRAE=5.263;MAF_USDA=1.639
NC_035084.1	7689798	.	T	C	.	.	MAF_USDA=7.377
NC_035084.1	7689857	.	A	C	.	.	MAF_USDA=4.706
NC_035084.1	7689904	.	C	T	.	.	MAF_INRAE=5.0;MAF_USDA=1.639
NC_035084.1	7689948	.	C	G	.	.	MAF_USDA=3.279
NC_035084.1	7689959	.	T	G	.	.	MAF_INRAE=22.152;MAF_USDA=44.706
NC_035084.1	7689960	.	T	A	.	.	MAF_INRAE=3.333;MAF_USDA=44.118
NC_035084.1	7690044	.	G	A	.	.	MAF_USDA=2.459
NC_035084.1	7690089	.	A	C	.	.	MAF_INRAE=27.848;MAF_USDA=30.588
NC_035084.1	7690114	.	A	C	.	.	MAF_INRAE=6.667
NC_035084.1	7690146	.	G	A	.	.	MAF_USDA=17.059
NC_035084.1	7690518	.	T	C	.	.	MAF_USDA=3.529
NC_035084.1	7690521	.	C	A	.	.	MAF_USDA=2.5
NC_035084.1	7690531	.	T	G	.	.	MAF_USDA=6.557
NC_035084.1	7690533	.	G	C	.	.	MAF_USDA=1.639
NC_035084.1	7690570	.	G	C	.	.	MAF_USDA=13.934
NC_035084.1	7690591	.	A	C	.	.	MAF_INRAE=13.333
NC_035084.1	7690616	.	A	T	.	.	MAF_INRAE=8.861;MAF_USDA=14.118
NC_035084.1	7690623	.	G	A	.	.	MAF_USDA=13.934
NC_035084.1	7690661	.	C	T	.	.	MAF_INRAE=7.595;MAF_USDA=7.647
NC_035084.1	7690665	.	G	A	.	.	MAF_USDA=2.459
NC_035084.1	7690698	.	C	T	.	.	MAF_INRAE=25.0;MAF_USDA=2.941
NC_035084.1	7690699	.	A	G	.	.	MAF_INRAE=25.0;MAF_USDA=2.941
NC_035084.1	7690718	.	C	T	.	.	MAF_INRAE=13.333;MAF_USDA=6.25
NC_035084.1	7690743	.	T	C	.	.	MAF_INRAE=7.5;MAF_USDA=6.471
NC_035084.1	7690773	.	A	T	.	.	MAF_USDA=6.557
NC_035084.1	7690833	.	T	C	.	.	MAF_INRAE=25.0;MAF_USDA=3.529
NC_035084.1	7690834	.	C	T	.	.	MAF_USDA=7.377
NC_035084.1	7690839	.	G	C	.	.	MAF_INRAE=25.0;MAF_USDA=3.529
NC_035084.1	7690855	.	A	G	.	.	MAF_USDA=1.639
NC_035084.1	7690901	.	C	T	.	.	MAF_INRAE=14.557;MAF_USDA=9.412
NC_035084.1	7690938	.	G	A	.	.	MAF_INRAE=25.0;MAF_USDA=3.529
NC_035084.1	7690982	.	G	A	.	.	MAF_INRAE=25.0;MAF_USDA=3.529
NC_035084.1	7691093	.	C	T	.	.	MAF_USDA=2.459
NC_035084.1	7691105	.	G	A	.	.	MAF_USDA=4.167
NC_035084.1	7691223	.	C	T	.	.	MAF_USDA=8.197
NC_035084.1	7691272	.	C	G	.	.	MAF_INRAE=25.0;MAF_USDA=3.529
NC_035084.1	7691395	.	G	A	.	.	MAF_INRAE=7.595;MAF_USDA=8.235
NC_035084.1	7691435	.	C	A	.	.	MAF_INRAE=25.0;MAF_USDA=3.529
NC_035084.1	7691438	.	T	A	.	.	MAF_USDA=1.765
NC_035084.1	7691457	.	G	A	.	.	MAF_INRAE=10.526;MAF_USDA=7.647
NC_035084.1	7691469	.	G	T	.	.	MAF_USDA=1.639
NC_035084.1	7691480	.	T	C	.	.	MAF_INRAE=40.506;MAF_USDA=45.882
NC_035084.1	7691527	.	G	A	.	.	MAF_INRAE=6.962
NC_035084.1	7691528	.	T	C	.	.	MAF_INRAE=40.833
NC_035084.1	7691645	.	A	G	.	.	MAF_USDA=1.639
NC_035084.1	7691679	.	C	A	.	.	MAF_USDA=4.098
NC_035084.1	7691693	.	A	T	.	.	MAF_INRAE=24.167;MAF_USDA=3.529
NC_035084.1	7691762	.	A	C	.	.	MAF_INRAE=7.595;MAF_USDA=8.235
NC_035084.1	7691789	.	T	C	.	.	MAF_INRAE=25.0;MAF_USDA=3.529
NC_035084.1	7691821	.	G	A	.	.	MAF_USDA=5.738
NC_035084.1	7691873	.	A	G	.	.	MAF_USDA=7.647
NC_035084.1	7691941	.	C	A	.	.	MAF_INRAE=44.304;MAF_USDA=26.471
NC_035084.1	7691949	.	C	A	.	.	MAF_INRAE=25.833;MAF_USDA=3.529
NC_035084.1	7691997	.	C	T	.	.	MAF_INRAE=25.0;MAF_USDA=3.529
NC_035084.1	7691999	.	C	T	.	.	MAF_USDA=1.639
NC_035084.1	7692052	.	C	A	.	.	MAF_INRAE=25.0;MAF_USDA=4.118
NC_035084.1	7692103	.	A	C	.	.	MAF_USDA=3.529
NC_035084.1	7692104	.	T	A	.	.	MAF_USDA=3.529
NC_035084.1	7692106	.	A	T	.	.	MAF_USDA=3.529
NC_035084.1	7692119	.	C	T	.	.	MAF_INRAE=41.139;MAF_USDA=44.118
NC_035084.1	7692166	.	A	C	.	.	MAF_INRAE=13.924;MAF_USDA=21.765
NC_035084.1	7692167	.	T	C	.	.	MAF_INRAE=25.0;MAF_USDA=3.529
NC_035084.1	7692198	.	G	A	.	.	MAF_INRAE=25.0;MAF_USDA=3.529
NC_035084.1	7692303	.	C	T	.	.	MAF_USDA=7.647
NC_035084.1	7692318	.	T	A	.	.	MAF_USDA=5.738
NC_035084.1	7692345	.	T	G	.	.	MAF_INRAE=23.333;MAF_USDA=4.118
NC_035084.1	7692370	.	T	G	.	.	MAF_USDA=1.639
NC_035084.1	7692372	.	G	T	.	.	MAF_USDA=7.647
NC_035084.1	7692461	.	A	G	.	.	MAF_USDA=1.639
NC_035084.1	7692485	.	A	C	.	.	MAF_INRAE=24.167;MAF_USDA=3.529
NC_035084.1	7692568	.	A	G	.	.	MAF_USDA=8.333
NC_035084.1	7692591	.	T	G	.	.	MAF_INRAE=25.0;MAF_USDA=3.529
NC_035084.1	7692661	.	G	C	.	.	MAF_INRAE=14.557;MAF_USDA=10.656
NC_035084.1	7692743	.	A	T	.	.	MAF_INRAE=25.0;MAF_USDA=3.529
NC_035084.1	7692871	.	A	G	.	.	MAF_INRAE=25.0;MAF_USDA=3.529
NC_035084.1	7692886	.	C	T	.	.	MAF_INRAE=21.053;MAF_USDA=4.167
NC_035084.1	7692904	.	C	T	.	.	MAF_USDA=1.639
NC_035084.1	7692958	.	G	T	.	.	MAF_INRAE=25.0;MAF_USDA=3.529
NC_035084.1	7692975	.	G	C	.	.	MAF_INRAE=7.595;MAF_USDA=7.647
NC_035084.1	7693003	.	T	A	.	.	MAF_INRAE=5.0;MAF_USDA=1.667
NC_035084.1	7693058	.	C	T	.	.	MAF_INRAE=25.0;MAF_USDA=3.529
NC_035084.1	7693091	.	A	T	.	.	MAF_USDA=7.377
NC_035084.1	7693117	.	C	T	.	.	MAF_INRAE=10.0;MAF_USDA=3.279
NC_035084.1	7693359	.	C	T	.	.	MAF_USDA=6.25
NC_035084.1	7693404	.	T	A	.	.	MAF_USDA=6.25
NC_035084.1	7693435	.	T	G	.	.	MAF_INRAE=3.333
NC_035084.1	7693441	.	G	C	.	.	MAF_INRAE=3.333
NC_035084.1	7693451	.	G	C	.	.	MAF_INRAE=3.333
NC_035084.1	7693482	.	T	A	.	.	MAF_INRAE=19.167;MAF_USDA=3.529
NC_035084.1	7693492	.	A	C	.	.	MAF_INRAE=18.333;MAF_USDA=2.941
NC_035084.1	7693511	.	T	C	.	.	MAF_INRAE=18.333;MAF_USDA=3.529
NC_035084.1	7693558	.	C	T	.	.	MAF_INRAE=10.526
NC_035084.1	7693585	.	C	T	.	.	MAF_USDA=2.941
NC_035084.1	7693616	.	G	C	.	.	MAF_USDA=2.459
NC_035084.1	7693648	.	A	C	.	.	MAF_INRAE=36.076;MAF_USDA=47.059
NC_035084.1	7693650	.	A	G	.	.	MAF_INRAE=7.5;MAF_USDA=10.588
NC_035084.1	7693703	.	G	T	.	.	MAF_INRAE=18.333;MAF_USDA=3.529
NC_035084.1	7693713	.	G	A	.	.	MAF_INRAE=25.833;MAF_USDA=14.118
NC_035084.1	7693717	.	T	A	.	.	MAF_INRAE=18.333;MAF_USDA=10.0
NC_035084.1	7693837	.	T	A	.	.	MAF_INRAE=5.0
NC_035084.1	7693838	.	T	A	.	.	MAF_INRAE=21.667
NC_035084.1	7693839	.	A	T	.	.	MAF_INRAE=15.789
NC_035084.1	7693858	.	C	T	.	.	MAF_INRAE=6.962
NC_035084.1	7693880	.	A	G	.	.	MAF_INRAE=5.263;MAF_USDA=4.918
NC_035084.1	7694092	.	C	A	.	.	MAF_INRAE=8.333;MAF_USDA=15.882
NC_035084.1	7694114	.	T	G	.	.	MAF_INRAE=2.5;MAF_USDA=9.836
NC_035084.1	7694129	.	A	T	.	.	MAF_USDA=9.412
NC_035084.1	7694146	.	A	G	.	.	MAF_INRAE=6.667
NC_035084.1	7694156	.	A	G	.	.	MAF_USDA=14.118
NC_035084.1	7694168	.	C	T	.	.	MAF_USDA=8.235
NC_035084.1	7694215	.	A	C	.	.	MAF_INRAE=7.5
NC_035084.1	7694228	.	T	A	.	.	MAF_USDA=1.639
NC_035084.1	7694265	.	C	T	.	.	MAF_INRAE=5.0;MAF_USDA=1.639
NC_035084.1	7694267	.	C	A	.	.	MAF_INRAE=10.526;MAF_USDA=6.557
NC_035084.1	7694290	.	C	A	.	.	MAF_USDA=6.25
NC_035084.1	7694304	.	A	T	.	.	MAF_INRAE=4.43;MAF_USDA=8.333
NC_035084.1	7694314	.	A	C	.	.	MAF_USDA=4.918
NC_035084.1	7694356	.	C	T	.	.	MAF_INRAE=5.263;MAF_USDA=1.639
NC_035084.1	7694359	.	G	A	.	.	MAF_INRAE=13.333;MAF_USDA=6.25
NC_035084.1	7694407	.	C	T	.	.	MAF_INRAE=2.5;MAF_USDA=6.557
NC_035084.1	7694408	.	A	G	.	.	MAF_INRAE=20.0;MAF_USDA=8.824
NC_035084.1	7694413	.	T	G	.	.	MAF_INRAE=2.5;MAF_USDA=7.377
NC_035084.1	7694418	.	C	T	.	.	MAF_INRAE=2.5;MAF_USDA=7.377
NC_035084.1	7694422	.	T	C	.	.	MAF_INRAE=2.5;MAF_USDA=6.557
NC_035084.1	7694457	.	T	A	.	.	MAF_INRAE=6.667
NC_035084.1	7694484	.	G	C	.	.	MAF_INRAE=13.333;MAF_USDA=6.25
NC_035084.1	7694487	.	G	A	.	.	MAF_INRAE=13.333
NC_035084.1	7694490	.	G	C	.	.	MAF_INRAE=13.333
NC_035084.1	7694493	.	G	T	.	.	MAF_INRAE=13.333
NC_035084.1	7694512	.	C	T	.	.	MAF_USDA=1.639
NC_035084.1	7694566	.	T	C	.	.	MAF_INRAE=14.167;MAF_USDA=7.647
NC_035084.1	7694593	.	T	G	.	.	MAF_USDA=8.235
NC_035084.1	7694600	.	C	T	.	.	MAF_INRAE=6.667
NC_035084.1	7694601	.	A	G	.	.	MAF_INRAE=6.667;MAF_USDA=8.235
NC_035084.1	7694606	.	C	T	.	.	MAF_INRAE=10.526;MAF_USDA=16.471
NC_035084.1	7694657	.	T	C	.	.	MAF_USDA=10.0
NC_035084.1	7694674	.	A	G	.	.	MAF_INRAE=35.443;MAF_USDA=30.588
NC_035084.1	7694725	.	A	C	.	.	MAF_INRAE=47.468;MAF_USDA=29.412
NC_035084.1	7694726	.	A	C	.	.	MAF_INRAE=15.789;MAF_USDA=4.098
NC_035084.1	7694732	.	T	C	.	.	MAF_INRAE=22.152;MAF_USDA=19.412
NC_035084.1	7694751	.	A	G	.	.	MAF_USDA=1.639
NC_035084.1	7694856	.	T	C	.	.	MAF_USDA=2.459
NC_035084.1	7694868	.	A	T	.	.	MAF_INRAE=24.051;MAF_USDA=45.294
NC_035084.1	7694880	.	G	A	.	.	MAF_USDA=1.639
NC_035084.1	7694946	.	T	G	.	.	MAF_INRAE=10.526;MAF_USDA=6.557
NC_035084.1	7694974	.	T	A	.	.	MAF_INRAE=23.418;MAF_USDA=26.471
NC_035084.1	7695027	.	G	A	.	.	MAF_USDA=6.557
NC_035084.1	7695052	.	C	T	.	.	MAF_INRAE=5.263;MAF_USDA=1.639
NC_035084.1	7695053	.	G	A	.	.	MAF_INRAE=7.5
NC_035084.1	7695070	.	A	C	.	.	MAF_USDA=43.75
NC_035084.1	7695106	.	A	C	.	.	MAF_INRAE=7.595;MAF_USDA=15.294
NC_035084.1	7695129	.	C	T	.	.	MAF_INRAE=2.5;MAF_USDA=12.295
NC_035084.1	7695183	.	A	C	.	.	MAF_INRAE=18.333;MAF_USDA=3.529
NC_035084.1	7695272	.	C	T	.	.	MAF_INRAE=18.333;MAF_USDA=4.118
NC_035084.1	7695298	.	T	A	.	.	MAF_INRAE=15.823;MAF_USDA=35.294
NC_035084.1	7695327	.	C	T	.	.	MAF_USDA=4.118
NC_035084.1	7695496	.	C	A	.	.	MAF_INRAE=27.848;MAF_USDA=35.882
NC_035084.1	7695525	.	G	A	.	.	MAF_INRAE=10.526
NC_035084.1	7695557	.	T	G	.	.	MAF_USDA=4.118
NC_035084.1	7695579	.	G	T	.	.	MAF_INRAE=25.949;MAF_USDA=40.0
NC_035084.1	7695699	.	G	A	.	.	MAF_INRAE=18.333;MAF_USDA=4.118
NC_035084.1	7695727	.	C	A	.	.	MAF_INRAE=7.5
NC_035084.1	7695744	.	T	C	.	.	MAF_INRAE=25.949;MAF_USDA=39.412
NC_035084.1	7695770	.	T	C	.	.	MAF_INRAE=5.833
NC_035084.1	7695791	.	T	C	.	.	MAF_USDA=38.824
NC_035084.1	7695824	.	C	T	.	.	MAF_INRAE=25.949;MAF_USDA=39.412
NC_035084.1	7695856	.	G	A	.	.	MAF_INRAE=25.949;MAF_USDA=40.588
NC_035084.1	7695892	.	C	T	.	.	MAF_USDA=2.083
NC_035084.1	7695901	.	T	G	.	.	MAF_INRAE=25.949;MAF_USDA=40.588
NC_035084.1	7695902	.	T	C	.	.	MAF_INRAE=27.5;MAF_USDA=40.588
NC_035084.1	7695905	.	A	C	.	.	MAF_INRAE=27.5;MAF_USDA=40.588
NC_035084.1	7695927	.	A	G	.	.	MAF_INRAE=25.949;MAF_USDA=39.412
NC_035084.1	7695937	.	C	T	.	.	MAF_INRAE=5.0;MAF_USDA=1.639
NC_035084.1	7695947	.	C	A	.	.	MAF_USDA=5.738
NC_035084.1	7695999	.	G	A	.	.	MAF_INRAE=15.789;MAF_USDA=4.098
NC_035084.1	7696012	.	G	A	.	.	MAF_INRAE=15.789;MAF_USDA=4.098
NC_035084.1	7696051	.	G	T	.	.	MAF_INRAE=27.848;MAF_USDA=47.059
NC_035084.1	7696096	.	A	G	.	.	MAF_INRAE=39.873;MAF_USDA=42.941
NC_035084.1	7696149	.	A	G	.	.	MAF_INRAE=7.595;MAF_USDA=14.583
NC_035084.1	7696155	.	G	A	.	.	MAF_USDA=2.353
NC_035084.1	7696173	.	C	G	.	.	MAF_INRAE=2.5;MAF_USDA=9.836
NC_035084.1	7696200	.	G	A	.	.	MAF_USDA=1.639
NC_035084.1	7696248	.	G	A	.	.	MAF_USDA=1.639
NC_035084.1	7696282	.	T	C	.	.	MAF_INRAE=49.367;MAF_USDA=49.412
NC_035084.1	7696303	.	G	A	.	.	MAF_INRAE=14.167;MAF_USDA=7.647
NC_035084.1	7696320	.	G	A	.	.	MAF_INRAE=25.949;MAF_USDA=39.412
NC_035084.1	7696355	.	A	G	.	.	MAF_INRAE=2.5;MAF_USDA=10.656
NC_035084.1	7696376	.	G	A	.	.	MAF_USDA=5.738
NC_035084.1	7696413	.	C	G	.	.	MAF_INRAE=5.833
NC_035084.1	7696467	.	T	A	.	.	MAF_USDA=2.459
NC_035084.1	7696521	.	C	T	.	.	MAF_INRAE=6.667
NC_035084.1	7696542	.	G	A	.	.	MAF_INRAE=18.333;MAF_USDA=4.706
NC_035084.1	7696559	.	A	G	.	.	MAF_INRAE=20.253;MAF_USDA=28.824
NC_035084.1	7696573	.	T	C	.	.	MAF_INRAE=20.253;MAF_USDA=28.824
NC_035084.1	7696589	.	G	T	.	.	MAF_INRAE=2.5
NC_035084.1	7696607	.	T	G	.	.	MAF_INRAE=6.667;MAF_USDA=8.824
NC_035084.1	7696670	.	C	T	.	.	MAF_INRAE=6.667
NC_035084.1	7696690	.	C	T	.	.	MAF_INRAE=25.949;MAF_USDA=29.412
NC_035084.1	7696711	.	A	G	.	.	MAF_INRAE=25.949;MAF_USDA=38.235
NC_035084.1	7696758	.	A	C	.	.	MAF_INRAE=2.5;MAF_USDA=11.475
NC_035084.1	7696773	.	G	T	.	.	MAF_INRAE=18.354;MAF_USDA=23.529
NC_035084.1	7696879	.	C	T	.	.	MAF_INRAE=24.051;MAF_USDA=27.059
NC_035084.1	7696908	.	G	A	.	.	MAF_INRAE=2.5
NC_035084.1	7696944	.	C	T	.	.	MAF_INRAE=2.5
NC_035084.1	7697110	.	T	A	.	.	MAF_INRAE=2.5
NC_035084.1	7697183	.	C	A	.	.	MAF_USDA=4.167
NC_035084.1	7697192	.	T	A	.	.	MAF_USDA=4.167
NC_035084.1	7697204	.	T	C	.	.	MAF_USDA=1.639
NC_035084.1	7697255	.	A	C	.	.	MAF_INRAE=23.418;MAF_USDA=26.471
NC_035084.1	7697393	.	A	T	.	.	MAF_INRAE=10.526;MAF_USDA=4.819
NC_035084.1	7697396	.	T	A	.	.	MAF_INRAE=5.263;MAF_USDA=7.831
NC_035084.1	7697427	.	G	A	.	.	MAF_USDA=3.448
NC_035084.1	7697507	.	G	A	.	.	MAF_INRAE=4.167
NC_035084.1	7697509	.	A	C	.	.	MAF_INRAE=4.167
NC_035084.1	7697527	.	G	T	.	.	MAF_USDA=4.268
NC_035084.1	7697613	.	G	C	.	.	MAF_INRAE=22.785;MAF_USDA=27.711
NC_035084.1	7697637	.	C	T	.	.	MAF_INRAE=2.5;MAF_USDA=11.017
NC_035084.1	7697654	.	A	T	.	.	MAF_INRAE=2.5;MAF_USDA=11.864
NC_035084.1	7697672	.	T	A	.	.	MAF_INRAE=2.5;MAF_USDA=7.627
NC_035084.1	7697707	.	C	A	.	.	MAF_USDA=1.695
NC_035084.1	7697735	.	T	C	.	.	MAF_INRAE=7.5
NC_035084.1	7697744	.	A	G	.	.	MAF_INRAE=15.789
NC_035084.1	7697949	.	C	T	.	.	MAF_INRAE=18.987;MAF_USDA=24.699
NC_035084.1	7698039	.	C	A	.	.	MAF_INRAE=25.316;MAF_USDA=37.349
NC_035084.1	7698107	.	A	G	.	.	MAF_INRAE=24.051;MAF_USDA=25.904
NC_035084.1	7698111	.	A	C	.	.	MAF_INRAE=2.5;MAF_USDA=15.254
NC_035084.1	7698137	.	G	T	.	.	MAF_INRAE=17.722;MAF_USDA=21.084
NC_035084.1	7698140	.	G	A	.	.	MAF_INRAE=29.167;MAF_USDA=38.554
NC_035084.1	7698161	.	C	A	.	.	MAF_INRAE=2.5;MAF_USDA=16.949
NC_035084.1	7698235	.	T	G	.	.	MAF_INRAE=34.177;MAF_USDA=33.133
NC_035084.1	7698328	.	C	A	.	.	MAF_USDA=2.5
NC_035084.1	7698359	.	T	G	.	.	MAF_INRAE=47.368;MAF_USDA=32.143
NC_035084.1	7698395	.	A	G	.	.	MAF_INRAE=2.5;MAF_USDA=17.797
NC_035084.1	7698426	.	C	A	.	.	MAF_INRAE=47.368;MAF_USDA=43.976
NC_035084.1	7698438	.	C	A	.	.	MAF_USDA=3.012
NC_035084.1	7698443	.	G	A	.	.	MAF_USDA=1.695
NC_035084.1	7698450	.	C	T	.	.	MAF_USDA=42.353
NC_035084.1	7698464	.	T	C	.	.	MAF_INRAE=47.368;MAF_USDA=42.262
NC_035084.1	7698465	.	G	C	.	.	MAF_USDA=42.262
NC_035084.1	7698471	.	C	A	.	.	MAF_INRAE=20.833;MAF_USDA=13.095
NC_035084.1	7698485	.	G	A	.	.	MAF_USDA=30.0
NC_035084.1	7698506	.	C	T	.	.	MAF_INRAE=2.5;MAF_USDA=13.934
NC_035084.1	7698511	.	A	C	.	.	MAF_USDA=1.639
NC_035084.1	7698550	.	A	C	.	.	MAF_INRAE=48.734;MAF_USDA=47.059
NC_035084.1	7698564	.	C	T	.	.	MAF_INRAE=2.5;MAF_USDA=16.393
NC_035084.1	7698590	.	C	A	.	.	MAF_USDA=2.941
NC_035084.1	7698594	.	C	A	.	.	MAF_USDA=3.529
NC_035084.1	7698618	.	C	A	.	.	MAF_USDA=4.918
NC_035084.1	7698621	.	T	A	.	.	MAF_USDA=4.098
NC_035084.1	7698624	.	T	C	.	.	MAF_USDA=4.918
NC_035084.1	7698640	.	A	T	.	.	MAF_INRAE=2.5;MAF_USDA=8.333
NC_035084.1	7698663	.	C	T	.	.	MAF_INRAE=1.667
NC_035084.1	7698672	.	C	A	.	.	MAF_INRAE=7.5
NC_035084.1	7698725	.	C	A	.	.	MAF_USDA=5.952
NC_035084.1	7698757	.	T	A	.	.	MAF_USDA=13.043
NC_035084.1	7700310	.	A	G	.	.	MAF_USDA=25.0
NC_035084.1	7700325	.	G	T	.	.	MAF_INRAE=5.263
NC_035084.1	7700372	.	C	T	.	.	MAF_USDA=8.333
NC_035084.1	7700427	.	T	A	.	.	MAF_USDA=41.667
NC_035084.1	7700452	.	C	A	.	.	MAF_USDA=8.333
NC_035084.1	7700618	.	C	A	.	.	MAF_USDA=6.25
NC_035084.1	7700659	.	TA	TG	.	.	MAF_USDA=25.0
NC_035084.1	7700686	.	C	A	.	.	MAF_USDA=2.459
NC_035084.1	7700687	.	C	T	.	.	MAF_USDA=1.639
NC_035084.1	7700712	.	G	A	.	.	MAF_USDA=37.059
NC_035084.1	7700755	.	A	C	.	.	MAF_USDA=38.235
NC_035084.1	7700794	.	G	T	.	.	MAF_USDA=4.762
NC_035084.1	7700844	.	G	T	.	.	MAF_INRAE=2.5;MAF_USDA=11.667
NC_035084.1	7700920	.	G	T	.	.	MAF_INRAE=36.709;MAF_USDA=7.647
NC_035084.1	7700939	.	C	T	.	.	MAF_INRAE=13.333;MAF_USDA=2.941
NC_035084.1	7701116	.	T	G	.	.	MAF_USDA=6.557
NC_035084.1	7701124	.	G	A	.	.	MAF_INRAE=24.051;MAF_USDA=31.765
NC_035084.1	7701141	.	C	T	.	.	MAF_INRAE=13.333;MAF_USDA=2.353
NC_035084.1	7701168	.	T	C	.	.	MAF_USDA=2.459
NC_035084.1	7701186	.	A	T	.	.	MAF_USDA=1.639
NC_035084.1	7701189	.	T	G	.	.	MAF_INRAE=13.291;MAF_USDA=30.588
NC_035084.1	7701218	.	ATTTTTTA	ATTTTTTT	.	.	MAF_USDA=33.333
NC_035084.1	7701234	.	G	T	.	.	MAF_USDA=5.738
NC_035084.1	7701236	.	A	C	.	.	MAF_INRAE=1.667
NC_035084.1	7701368	.	A	G	.	.	MAF_USDA=1.639
NC_035084.1	7701397	.	C	A	.	.	MAF_INRAE=47.468;MAF_USDA=32.941
NC_035084.1	7701442	.	A	T	.	.	MAF_USDA=7.647
NC_035084.1	7701460	.	A	T	.	.	MAF_USDA=7.647
NC_035084.1	7701668	.	G	A	.	.	MAF_INRAE=5.833
NC_035084.1	7701670	.	C	T	.	.	MAF_INRAE=10.127;MAF_USDA=15.294
NC_035084.1	7701704	.	G	A	.	.	MAF_INRAE=14.557;MAF_USDA=15.882
NC_035084.1	7701847	.	A	T	.	.	MAF_INRAE=35.443;MAF_USDA=35.294
NC_035084.1	7701903	.	G	A	.	.	MAF_INRAE=2.5
NC_035084.1	7701919	.	A	T	.	.	MAF_INRAE=10.526;MAF_USDA=2.941
NC_035084.1	7701933	.	G	C	.	.	MAF_INRAE=13.333;MAF_USDA=2.353
NC_035084.1	7701948	.	G	C	.	.	MAF_INRAE=13.333;MAF_USDA=2.353
NC_035084.1	7701962	.	T	C	.	.	MAF_INRAE=24.684;MAF_USDA=18.75
NC_035084.1	7701974	.	G	A	.	.	MAF_INRAE=5.263;MAF_USDA=4.118
NC_035084.1	7702033	.	C	T	.	.	MAF_INRAE=2.5;MAF_USDA=11.475
NC_035084.1	7702053	.	A	G	.	.	MAF_INRAE=25.316;MAF_USDA=29.412
NC_035084.1	7702138	.	A	T	.	.	MAF_INRAE=2.5
NC_035084.1	7702151	.	A	C	.	.	MAF_INRAE=24.684;MAF_USDA=28.824
NC_035084.1	7702154	.	A	G	.	.	MAF_INRAE=27.5;MAF_USDA=29.412
NC_035084.1	7702196	.	C	T	.	.	MAF_INRAE=24.684;MAF_USDA=29.412
NC_035084.1	7702210	.	C	T	.	.	MAF_INRAE=24.684;MAF_USDA=28.235
NC_035084.1	7702227	.	T	C	.	.	MAF_INRAE=9.494;MAF_USDA=22.353
NC_035084.1	7702258	.	G	A	.	.	MAF_INRAE=9.494;MAF_USDA=25.882
NC_035084.1	7702265	.	T	A	.	.	MAF_INRAE=44.304;MAF_USDA=21.765
NC_035084.1	7702285	.	G	T	.	.	MAF_USDA=4.098
NC_035084.1	7702286	.	C	T	.	.	MAF_INRAE=2.5;MAF_USDA=22.951
NC_035084.1	7702300	.	T	C	.	.	MAF_USDA=3.279
NC_035084.1	7702302	.	C	G	.	.	MAF_USDA=3.279
NC_035084.1	7702327	.	C	T	.	.	MAF_USDA=8.333
NC_035084.1	7702332	.	G	A	.	.	MAF_INRAE=2.5;MAF_USDA=8.197
NC_035084.1	7702334	.	A	T	.	.	MAF_INRAE=2.5;MAF_USDA=9.016
NC_035084.1	7702337	.	G	T	.	.	MAF_INRAE=2.5;MAF_USDA=8.197
NC_035084.1	7702356	.	G	A	.	.	MAF_USDA=4.918
NC_035084.1	7702365	.	A	G	.	.	MAF_USDA=8.333
NC_035084.1	7702372	.	A	G	.	.	MAF_INRAE=2.5;MAF_USDA=15.882
NC_035084.1	7702407	.	G	A	.	.	MAF_USDA=6.471
NC_035084.1	7702435	.	A	T	.	.	MAF_USDA=4.918
NC_035084.1	7702442	.	G	T	.	.	MAF_USDA=5.0
NC_035084.1	7702443	.	C	T	.	.	MAF_INRAE=15.789;MAF_USDA=9.167
NC_035084.1	7702444	.	A	G	.	.	MAF_USDA=5.833
NC_035084.1	7702462	.	G	A	.	.	MAF_USDA=1.807
NC_035084.1	7702466	.	T	C	.	.	MAF_INRAE=25.316
NC_035084.1	7702502	.	T	G	.	.	MAF_INRAE=6.962;MAF_USDA=1.667
NC_035084.1	7702932	.	C	T	.	.	MAF_USDA=1.695
NC_035084.1	7703075	.	G	T	.	.	MAF_INRAE=24.051;MAF_USDA=26.471
NC_035084.1	7703077	.	G	A	.	.	MAF_INRAE=26.667;MAF_USDA=27.059
NC_035084.1	7703213	.	T	C	.	.	MAF_INRAE=24.684;MAF_USDA=29.412
NC_035084.1	7703228	.	T	C	.	.	MAF_INRAE=25.316;MAF_USDA=22.353
NC_035084.1	7703299	.	T	A	.	.	MAF_USDA=6.557
NC_035084.1	7703340	.	G	T	.	.	MAF_USDA=2.941
NC_035084.1	7703344	.	C	T	.	.	MAF_USDA=2.941
NC_035084.1	7703366	.	A	G	.	.	MAF_INRAE=6.962;MAF_USDA=13.529
NC_035084.1	7703378	.	T	G	.	.	MAF_INRAE=8.861;MAF_USDA=13.529
NC_035084.1	7703385	.	G	A	.	.	MAF_USDA=2.083
NC_035084.1	7703388	.	A	G	.	.	MAF_USDA=1.639
NC_035084.1	7703429	.	A	T	.	.	MAF_USDA=2.459
NC_035084.1	7703475	.	A	T	.	.	MAF_USDA=1.639
NC_035084.1	7703509	.	A	T	.	.	MAF_INRAE=46.835;MAF_USDA=33.529
NC_035084.1	7703567	.	T	G	.	.	MAF_INRAE=31.646;MAF_USDA=30.588
NC_035084.1	7703621	.	T	C	.	.	MAF_INRAE=18.354;MAF_USDA=17.059
NC_035084.1	7703773	.	C	G	.	.	MAF_INRAE=16.667;MAF_USDA=25.882
NC_035084.1	7703815	.	T	C	.	.	MAF_INRAE=10.0
NC_035084.1	7703818	.	T	C	.	.	MAF_INRAE=5.833;MAF_USDA=1.639
NC_035084.1	7703845	.	C	T	.	.	MAF_USDA=25.0
NC_035084.1	7703878	.	T	A	.	.	MAF_INRAE=10.759;MAF_USDA=21.765
NC_035084.1	7703920	.	G	A	.	.	MAF_INRAE=29.114;MAF_USDA=27.647
NC_035084.1	7703933	.	T	C	.	.	MAF_INRAE=12.658;MAF_USDA=2.459
NC_035084.1	7703937	.	T	G	.	.	MAF_INRAE=19.167;MAF_USDA=23.529
NC_035084.1	7703958	.	C	A	.	.	MAF_USDA=1.639
NC_035084.1	7703968	.	T	A	.	.	MAF_INRAE=30.38;MAF_USDA=29.412
NC_035084.1	7703976	.	T	A	.	.	MAF_INRAE=2.5;MAF_USDA=10.656
NC_035084.1	7704008	.	A	T	.	.	MAF_INRAE=2.5;MAF_USDA=1.639
NC_035084.1	7704025	.	C	T	.	.	MAF_INRAE=8.333;MAF_USDA=4.918
NC_035084.1	7704037	.	A	C	.	.	MAF_INRAE=31.646;MAF_USDA=32.941
NC_035084.1	7704040	.	G	A	.	.	MAF_USDA=1.639
NC_035084.1	7704071	.	T	C	.	.	MAF_INRAE=12.5;MAF_USDA=6.557
NC_035084.1	7704088	.	A	G	.	.	MAF_INRAE=10.127;MAF_USDA=20.833
NC_035084.1	7704094	.	C	T	.	.	MAF_INRAE=11.392
NC_035084.1	7704140	.	T	C	.	.	MAF_INRAE=11.392;MAF_USDA=2.459
NC_035084.1	7704154	.	C	T	.	.	MAF_INRAE=6.962
NC_035084.1	7704225	.	C	A	.	.	MAF_INRAE=13.924;MAF_USDA=42.941
NC_035084.1	7704233	.	G	T	.	.	MAF_INRAE=8.333;MAF_USDA=4.098
NC_035084.1	7704328	.	C	T	.	.	MAF_USDA=5.172
NC_035084.1	7704450	.	A	T	.	.	MAF_INRAE=5.0
NC_035084.1	7704540	.	A	G	.	.	MAF_INRAE=48.101;MAF_USDA=35.294
NC_035084.1	7704653	.	C	T	.	.	MAF_INRAE=11.392;MAF_USDA=4.098
NC_035084.1	7704663	.	C	T	.	.	MAF_USDA=1.639
NC_035084.1	7704749	.	C	A	.	.	MAF_USDA=3.279
NC_035084.1	7704924	.	T	C	.	.	MAF_INRAE=12.025;MAF_USDA=4.098
NC_035084.1	7704994	.	G	A	.	.	MAF_INRAE=2.5
NC_035084.1	7705057	.	G	T	.	.	MAF_INRAE=12.025;MAF_USDA=4.098
NC_035084.1	7705089	.	C	A	.	.	MAF_INRAE=5.263;MAF_USDA=3.279
NC_035084.1	7705098	.	T	A	.	.	MAF_INRAE=5.263;MAF_USDA=1.639
NC_035084.1	7705129	.	T	C	.	.	MAF_INRAE=8.228;MAF_USDA=20.588
NC_035084.1	7705139	.	A	G	.	.	MAF_USDA=10.656
NC_035084.1	7705495	.	G	T	.	.	MAF_USDA=1.639
NC_035084.1	7705547	.	A	G	.	.	MAF_USDA=1.667
NC_035084.1	7705709	.	G	T	.	.	MAF_USDA=5.882
NC_035084.1	7705777	.	C	A	.	.	MAF_USDA=1.639
NC_035084.1	7705792	.	A	G	.	.	MAF_INRAE=31.013;MAF_USDA=43.529
NC_035084.1	7705873	.	C	T	.	.	MAF_INRAE=43.038;MAF_USDA=42.262
NC_035084.1	7705874	.	A	G	.	.	MAF_INRAE=38.333;MAF_USDA=42.353
NC_035084.1	7705890	.	A	C	.	.	MAF_INRAE=31.013;MAF_USDA=50.0
NC_035084.1	7705910	.	G	A	.	.	MAF_USDA=4.918
NC_035084.1	7705915	.	A	G	.	.	MAF_INRAE=46.835;MAF_USDA=45.294
NC_035084.1	7705962	.	G	T	.	.	MAF_INRAE=31.013;MAF_USDA=38.824
NC_035084.1	7705968	.	G	A	.	.	MAF_INRAE=8.861;MAF_USDA=19.412
NC_035084.1	7706084	.	A	T	.	.	MAF_USDA=6.25
NC_035084.1	7706185	.	T	C	.	.	MAF_USDA=34.706
NC_035084.1	7706196	.	G	A	.	.	MAF_USDA=1.639
NC_035084.1	7706220	.	T	C	.	.	MAF_USDA=35.294
NC_035084.1	7706229	.	T	A	.	.	MAF_USDA=36.471
NC_035084.1	7706257	.	T	C	.	.	MAF_USDA=28.235
NC_035084.1	7706261	.	G	A	.	.	MAF_INRAE=1.667;MAF_USDA=1.639
NC_035084.1	7706282	.	A	T	.	.	MAF_USDA=50.0
NC_035084.1	7706288	.	A	G	.	.	MAF_USDA=12.295
NC_035084.1	7706320	.	C	T	.	.	MAF_INRAE=2.5
NC_035084.1	7706325	.	T	C	.	.	MAF_USDA=28.824
NC_035084.1	7706340	.	C	A	.	.	MAF_USDA=2.459
NC_035084.1	7706359	.	G	C	.	.	MAF_INRAE=49.367;MAF_USDA=38.824
NC_035084.1	7706372	.	C	A	.	.	MAF_INRAE=22.152;MAF_USDA=12.295
NC_035084.1	7706417	.	G	A	.	.	MAF_INRAE=2.5;MAF_USDA=1.639
NC_035084.1	7706423	.	G	A	.	.	MAF_INRAE=21.667;MAF_USDA=12.295
NC_035084.1	7706429	.	G	C	.	.	MAF_USDA=50.0
NC_035084.1	7706479	.	G	T	.	.	MAF_USDA=22.917
NC_035084.1	7706530	.	G	T	.	.	MAF_USDA=5.882
NC_035084.1	7706584	.	C	T	.	.	MAF_USDA=5.882
NC_035084.1	7706585	.	T	A	.	.	MAF_INRAE=13.333;MAF_USDA=6.25
NC_035084.1	7706598	.	A	C	.	.	MAF_USDA=6.25
NC_035084.1	7706601	.	A	T	.	.	MAF_INRAE=13.333;MAF_USDA=6.25
NC_035084.1	7706606	.	C	A	.	.	MAF_INRAE=6.667
NC_035084.1	7706643	.	G	A	.	.	MAF_INRAE=6.962
NC_035084.1	7706659	.	C	A	.	.	MAF_INRAE=25.949;MAF_USDA=50.0
NC_035084.1	7706669	.	A	T	.	.	MAF_INRAE=37.975;MAF_USDA=47.059
NC_035084.1	7706678	.	T	C	.	.	MAF_INRAE=38.608;MAF_USDA=40.588
NC_035084.1	7706739	.	C	T	.	.	MAF_INRAE=5.263;MAF_USDA=2.083
NC_035084.1	7706740	.	A	G	.	.	MAF_USDA=2.353
NC_035084.1	7706747	.	C	A	.	.	MAF_INRAE=5.263;MAF_USDA=2.353
NC_035084.1	7706748	.	A	G	.	.	MAF_USDA=2.353
NC_035084.1	7706757	.	T	C	.	.	MAF_USDA=4.098
NC_035084.1	7706774	.	A	C	.	.	MAF_USDA=4.706
NC_035084.1	7706775	.	A	G,T	.	.	MAF_INRAE=2.5;MAF_USDA=6.25
NC_035084.1	7706782	.	A	T	.	.	MAF_INRAE=20.0;MAF_USDA=6.25
NC_035084.1	7706809	.	A	T	.	.	MAF_INRAE=16.456;MAF_USDA=7.647
NC_035084.1	7706812	.	A	G	.	.	MAF_INRAE=12.5;MAF_USDA=6.25
NC_035084.1	7706850	.	A	G	.	.	MAF_USDA=2.459
NC_035084.1	7706903	.	T	A	.	.	MAF_INRAE=11.667
NC_035084.1	7706905	.	C	G,A	.	.	MAF_INRAE=11.667;MAF_USDA=50.0
NC_035084.1	7706906	.	A	G	.	.	MAF_USDA=21.176
NC_035084.1	7706908	.	A	C	.	.	MAF_INRAE=11.667
NC_035084.1	7706909	.	T	C	.	.	MAF_USDA=50.0
NC_035084.1	7706911	.	A	T	.	.	MAF_USDA=47.917
NC_035084.1	7707020	.	G	T	.	.	MAF_INRAE=2.5;MAF_USDA=13.115
NC_035084.1	7707049	.	T	A	.	.	MAF_USDA=2.459
NC_035084.1	7707061	.	C	A	.	.	MAF_INRAE=5.0;MAF_USDA=1.639
NC_035084.1	7707067	.	C	A	.	.	MAF_INRAE=13.333;MAF_USDA=2.353
NC_035084.1	7707074	.	G	A	.	.	MAF_USDA=1.639
NC_035084.1	7707168	.	C	A	.	.	MAF_INRAE=5.263;MAF_USDA=2.353
NC_035084.1	7707180	.	G	C	.	.	MAF_INRAE=5.833
NC_035084.1	7707308	.	A	C	.	.	MAF_INRAE=40.0;MAF_USDA=20.833
NC_035084.1	7707333	.	G	C	.	.	MAF_INRAE=27.848;MAF_USDA=45.882
NC_035084.1	7707349	.	A	G	.	.	MAF_INRAE=2.5;MAF_USDA=2.941
NC_035084.1	7707382	.	C	T	.	.	MAF_INRAE=21.519;MAF_USDA=42.941
NC_035084.1	7707395	.	C	T	.	.	MAF_INRAE=37.342;MAF_USDA=11.765
NC_035084.1	7707413	.	G	T	.	.	MAF_INRAE=13.924;MAF_USDA=27.647
NC_035084.1	7707429	.	T	C	.	.	MAF_USDA=1.639
NC_035084.1	7707578	.	G	T	.	.	MAF_INRAE=6.962;MAF_USDA=14.754
NC_035084.1	7707586	.	T	C	.	.	MAF_INRAE=44.937;MAF_USDA=30.588
NC_035084.1	7707612	.	G	A	.	.	MAF_USDA=4.098
NC_035084.1	7707703	.	C	A	.	.	MAF_INRAE=13.291;MAF_USDA=18.824
NC_035084.1	7707707	.	C	T	.	.	MAF_INRAE=12.5;MAF_USDA=14.118
NC_035084.1	7707719	.	C	A	.	.	MAF_USDA=11.765
NC_035084.1	7707721	.	T	A	.	.	MAF_INRAE=5.0;MAF_USDA=9.836
NC_035084.1	7707788	.	C	A	.	.	MAF_INRAE=13.291;MAF_USDA=25.882
NC_035084.1	7707790	.	A	G	.	.	MAF_USDA=4.918
NC_035084.1	7707792	.	T	A	.	.	MAF_INRAE=20.0;MAF_USDA=6.25
NC_035084.1	7707805	.	C	T	.	.	MAF_INRAE=6.667
NC_035084.1	7707823	.	C	T	.	.	MAF_INRAE=6.667
NC_035084.1	7707841	.	C	T	.	.	MAF_INRAE=5.0;MAF_USDA=4.918
NC_035084.1	7708013	.	G	A	.	.	MAF_USDA=6.25
NC_035084.1	7708022	.	C	A	.	.	MAF_USDA=2.459
NC_035084.1	7708073	.	A	T	.	.	MAF_INRAE=5.263;MAF_USDA=1.765
NC_035084.1	7708078	.	C	T	.	.	MAF_INRAE=41.139;MAF_USDA=30.588
NC_035084.1	7708228	.	A	C	.	.	MAF_INRAE=12.658;MAF_USDA=16.471
NC_035084.1	7708324	.	A	T	.	.	MAF_INRAE=6.667
NC_035084.1	7708343	.	T	A	.	.	MAF_INRAE=11.392
NC_035084.1	7708344	.	G	A	.	.	MAF_INRAE=11.667;MAF_USDA=22.917
NC_035084.1	7708345	.	T	A	.	.	MAF_INRAE=14.167;MAF_USDA=6.25
NC_035084.1	7708351	.	C	T	.	.	MAF_USDA=6.25
NC_035084.1	7708437	.	G	T	.	.	MAF_INRAE=5.0;MAF_USDA=3.279
NC_035084.1	7708449	.	C	A	.	.	MAF_INRAE=6.962;MAF_USDA=1.639
NC_035084.1	7708529	.	G	A	.	.	MAF_USDA=2.459
NC_035084.1	7708579	.	G	A	.	.	MAF_USDA=2.459
NC_035084.1	7708600	.	C	T	.	.	MAF_INRAE=44.304;MAF_USDA=33.529
NC_035084.1	7708625	.	C	T	.	.	MAF_INRAE=10.526;MAF_USDA=1.639
NC_035084.1	7708626	.	G	T	.	.	MAF_INRAE=2.5
NC_035084.1	7708688	.	C	G	.	.	MAF_INRAE=43.038;MAF_USDA=35.294
NC_035084.1	7708696	.	T	G	.	.	MAF_INRAE=43.671;MAF_USDA=35.294
NC_035084.1	7708701	.	T	G	.	.	MAF_INRAE=43.671;MAF_USDA=34.706
NC_035084.1	7708755	.	T	G	.	.	MAF_INRAE=43.671;MAF_USDA=45.882
NC_035084.1	7708808	.	A	G	.	.	MAF_USDA=3.279
NC_035084.1	7708852	.	C	T	.	.	MAF_INRAE=6.667
NC_035084.1	7708853	.	T	G	.	.	MAF_INRAE=6.667
NC_035084.1	7708855	.	C	A	.	.	MAF_INRAE=7.595
NC_035084.1	7708972	.	G	A	.	.	MAF_USDA=2.459
NC_035084.1	7709071	.	T	C	.	.	MAF_INRAE=6.667
NC_035084.1	7709132	.	G	C	.	.	MAF_INRAE=43.671;MAF_USDA=32.941
NC_035084.1	7709148	.	T	C	.	.	MAF_INRAE=6.667
NC_035084.1	7709227	.	C	T	.	.	MAF_USDA=6.557
NC_035084.1	7709228	.	T	A	.	.	MAF_USDA=6.557
NC_035084.1	7709344	.	G	A	.	.	MAF_USDA=2.459
NC_035084.1	7709390	.	G	A	.	.	MAF_INRAE=5.263;MAF_USDA=2.459
NC_035084.1	7709500	.	C	T	.	.	MAF_INRAE=6.667
NC_035084.1	7709584	.	T	C	.	.	MAF_INRAE=6.667;MAF_USDA=1.639
NC_035084.1	7709587	.	G	T	.	.	MAF_INRAE=5.263;MAF_USDA=3.529
NC_035084.1	7709626	.	T	G	.	.	MAF_USDA=3.279
NC_035084.1	7709646	.	C	T	.	.	MAF_INRAE=7.5;MAF_USDA=3.279
NC_035084.1	7709659	.	T	G	.	.	MAF_USDA=6.25
NC_035084.1	7709756	.	A	T	.	.	MAF_USDA=4.098
NC_035084.1	7709873	.	A	G	.	.	MAF_INRAE=6.667
NC_035084.1	7709932	.	C	A	.	.	MAF_USDA=2.459
NC_035084.1	7709972	.	C	A	.	.	MAF_USDA=2.459
NC_035084.1	7709978	.	A	C	.	.	MAF_INRAE=6.667
NC_035084.1	7710034	.	C	G	.	.	MAF_INRAE=6.667;MAF_USDA=4.918
NC_035084.1	7710041	.	A	G	.	.	MAF_INRAE=6.667;MAF_USDA=4.918
NC_035084.1	7710063	.	A	G	.	.	MAF_INRAE=10.526;MAF_USDA=28.824
NC_035084.1	7710081	.	G	A	.	.	MAF_USDA=4.098
NC_035084.1	7710084	.	C	G	.	.	MAF_INRAE=6.667
NC_035084.1	7710136	.	T	C	.	.	MAF_USDA=1.639
NC_035084.1	7710143	.	T	A	.	.	MAF_INRAE=6.667
NC_035084.1	7710147	.	T	C	.	.	MAF_USDA=8.333
NC_035084.1	7710246	.	G	A	.	.	MAF_USDA=6.25
NC_035084.1	7710261	.	A	G	.	.	MAF_INRAE=6.667;MAF_USDA=4.098
NC_035084.1	7710281	.	G	A	.	.	MAF_INRAE=7.5
NC_035084.1	7710303	.	G	A	.	.	MAF_USDA=7.059
NC_035084.1	7710312	.	T	A	.	.	MAF_INRAE=10.526;MAF_USDA=2.353
NC_035084.1	7710421	.	C	T	.	.	MAF_INRAE=6.667;MAF_USDA=4.918
NC_035084.1	7710466	.	T	C	.	.	MAF_INRAE=6.667
NC_035084.1	7710531	.	T	A	.	.	MAF_USDA=3.279
NC_035084.1	7710540	.	G	C	.	.	MAF_USDA=3.279
NC_035084.1	7710547	.	G	A	.	.	MAF_USDA=1.639
NC_035084.1	7710694	.	T	C	.	.	MAF_INRAE=5.263;MAF_USDA=1.639
NC_035084.1	7710707	.	C	T	.	.	MAF_USDA=1.639
NC_035084.1	7710724	.	T	A	.	.	MAF_INRAE=6.667
NC_035084.1	7710791	.	A	C	.	.	MAF_USDA=4.098
NC_035084.1	7710849	.	G	C	.	.	MAF_INRAE=6.667
NC_035084.1	7710881	.	G	A	.	.	MAF_INRAE=15.789;MAF_USDA=4.098
NC_035084.1	7710897	.	T	A	.	.	MAF_USDA=10.656
NC_035084.1	7710945	.	G	T	.	.	MAF_USDA=1.639
NC_035084.1	7711093	.	A	G	.	.	MAF_USDA=4.098
NC_035084.1	7711194	.	C	A	.	.	MAF_INRAE=6.667;MAF_USDA=4.098
NC_035084.1	7711199	.	T	G	.	.	MAF_INRAE=6.667;MAF_USDA=3.279
NC_035084.1	7711295	.	C	T	.	.	MAF_USDA=1.639
NC_035084.1	7711399	.	C	G	.	.	MAF_INRAE=19.62;MAF_USDA=41.176
NC_035084.1	7711543	.	T	C	.	.	MAF_INRAE=12.025;MAF_USDA=9.412
NC_035084.1	7711583	.	A	T	.	.	MAF_INRAE=31.646;MAF_USDA=41.765
NC_035084.1	7711626	.	A	C	.	.	MAF_USDA=4.098
NC_035084.1	7711675	.	G	A	.	.	MAF_INRAE=6.667
NC_035084.1	7711676	.	A	C	.	.	MAF_INRAE=6.667
NC_035084.1	7711704	.	C	T	.	.	MAF_USDA=4.098
NC_035084.1	7711726	.	A	G	.	.	MAF_INRAE=6.667
NC_035084.1	7711733	.	T	C	.	.	MAF_INRAE=19.167;MAF_USDA=8.197
NC_035084.1	7711734	.	G	A	.	.	MAF_INRAE=35.443;MAF_USDA=41.176
NC_035084.1	7711747	.	A	T	.	.	MAF_INRAE=50.0;MAF_USDA=43.529
NC_035084.1	7711769	.	G	A	.	.	MAF_USDA=1.639
NC_035084.1	7711778	.	C	T	.	.	MAF_USDA=4.098
NC_035084.1	7711792	.	G	T	.	.	MAF_USDA=6.25
NC_035084.1	7711798	.	G	T	.	.	MAF_USDA=1.639
NC_035084.1	7711826	.	A	G	.	.	MAF_INRAE=44.304;MAF_USDA=33.529
NC_035084.1	7711848	.	A	G	.	.	MAF_INRAE=8.228;MAF_USDA=5.882
NC_035084.1	7712009	.	A	G	.	.	MAF_INRAE=44.937;MAF_USDA=28.235
NC_035084.1	7712046	.	C	A	.	.	MAF_INRAE=6.667
NC_035084.1	7712098	.	A	C	.	.	MAF_INRAE=34.167;MAF_USDA=41.667
NC_035084.1	7712130	.	G	A	.	.	MAF_INRAE=47.368;MAF_USDA=34.118
NC_035084.1	7712145	.	C	A	.	.	MAF_INRAE=6.329
NC_035084.1	7712216	.	G	A	.	.	MAF_INRAE=4.167;MAF_USDA=1.639
NC_035084.1	7712227	.	C	T	.	.	MAF_INRAE=10.526
NC_035084.1	7712304	.	A	G	.	.	MAF_INRAE=49.367;MAF_USDA=32.941
NC_035084.1	7712322	.	C	T	.	.	MAF_USDA=3.279
NC_035084.1	7712356	.	G	A	.	.	MAF_USDA=5.738
NC_035084.1	7712409	.	C	A	.	.	MAF_INRAE=6.667
NC_035084.1	7712425	.	G	A	.	.	MAF_USDA=1.639
NC_035084.1	7712464	.	T	G	.	.	MAF_USDA=1.639
NC_035084.1	7712474	.	C	T	.	.	MAF_USDA=2.459
NC_035084.1	7712521	.	A	G	.	.	MAF_INRAE=49.367;MAF_USDA=34.118
NC_035084.1	7712545	.	G	C	.	.	MAF_INRAE=50.0;MAF_USDA=47.917
NC_035084.1	7712608	.	A	G	.	.	MAF_INRAE=13.333;MAF_USDA=6.25
NC_035084.1	7712638	.	C	G	.	.	MAF_USDA=4.098
NC_035084.1	7712640	.	G	A	.	.	MAF_INRAE=49.367;MAF_USDA=33.529
NC_035084.1	7712670	.	C	A	.	.	MAF_INRAE=49.367;MAF_USDA=34.118
NC_035084.1	7712682	.	G	A	.	.	MAF_USDA=4.706
NC_035084.1	7712705	.	A	C	.	.	MAF_INRAE=49.367;MAF_USDA=32.941
NC_035084.1	7712706	.	G	A	.	.	MAF_USDA=1.639
NC_035084.1	7712815	.	A	G	.	.	MAF_INRAE=6.667
NC_035084.1	7712922	.	A	G	.	.	MAF_INRAE=48.734;MAF_USDA=31.548
NC_035084.1	7712972	.	C	T	.	.	MAF_INRAE=6.667
NC_035084.1	7712988	.	A	G	.	.	MAF_INRAE=10.759;MAF_USDA=7.059
NC_035084.1	7713031	.	T	G	.	.	MAF_INRAE=49.367;MAF_USDA=33.529
NC_035084.1	7713067	.	G	A	.	.	MAF_USDA=2.459
NC_035084.1	7713239	.	G	A	.	.	MAF_USDA=4.098
NC_035084.1	7713247	.	C	T	.	.	MAF_INRAE=2.5;MAF_USDA=4.918
NC_035084.1	7713251	.	G	C	.	.	MAF_USDA=4.098
NC_035084.1	7713358	.	C	A	.	.	MAF_INRAE=46.203;MAF_USDA=34.118
NC_035084.1	7713429	.	A	G	.	.	MAF_INRAE=5.263;MAF_USDA=1.639
NC_035084.1	7713447	.	G	C	.	.	MAF_INRAE=5.263;MAF_USDA=1.667
NC_035084.1	7713450	.	A	T	.	.	MAF_INRAE=47.368;MAF_USDA=29.167
NC_035084.1	7713451	.	A	T	.	.	MAF_USDA=29.167
NC_035084.1	7713452	.	A	T	.	.	MAF_USDA=33.929
NC_035084.1	7713456	.	G	T	.	.	MAF_USDA=33.333
NC_035084.1	7713459	.	A	C	.	.	MAF_USDA=33.333
NC_035084.1	7713495	.	A	G	.	.	MAF_INRAE=26.316
NC_035084.1	7713504	.	A	C	.	.	MAF_INRAE=6.329;MAF_USDA=11.905
NC_035084.1	7713596	.	C	T	.	.	MAF_USDA=2.459
NC_035084.1	7713628	.	C	T	.	.	MAF_INRAE=26.582;MAF_USDA=37.5
NC_035084.1	7713662	.	A	G	.	.	MAF_USDA=4.098
NC_035084.1	7713681	.	T	A	.	.	MAF_INRAE=14.167;MAF_USDA=4.918
NC_035084.1	7713683	.	C	T	.	.	MAF_INRAE=14.167;MAF_USDA=4.918
NC_035084.1	7713686	.	G	A	.	.	MAF_USDA=5.738
NC_035084.1	7713719	.	C	T	.	.	MAF_INRAE=45.57;MAF_USDA=29.412
NC_035084.1	7713752	.	A	C	.	.	MAF_INRAE=5.263;MAF_USDA=4.118
NC_035084.1	7713761	.	C	T	.	.	MAF_INRAE=26.316;MAF_USDA=17.213
NC_035084.1	7713773	.	A	T	.	.	MAF_INRAE=5.263;MAF_USDA=4.098
NC_035084.1	7713776	.	C	A	.	.	MAF_INRAE=44.937;MAF_USDA=24.59
NC_035084.1	7713804	.	T	A	.	.	MAF_USDA=2.459
NC_035084.1	7713824	.	A	C	.	.	MAF_INRAE=50.0;MAF_USDA=32.941
NC_035084.1	7713834	.	C	T	.	.	MAF_USDA=2.941
NC_035084.1	7713875	.	A	C	.	.	MAF_INRAE=31.646;MAF_USDA=40.0
NC_035084.1	7714001	.	C	T	.	.	MAF_INRAE=14.167;MAF_USDA=1.639
NC_035084.1	7714151	.	G	A	.	.	MAF_INRAE=12.5;MAF_USDA=2.941
NC_035084.1	7714194	.	C	A	.	.	MAF_INRAE=7.5
NC_035084.1	7714214	.	C	T	.	.	MAF_INRAE=26.316;MAF_USDA=18.824
NC_035084.1	7714293	.	T	A	.	.	MAF_INRAE=2.5
NC_035084.1	7714295	.	A	G	.	.	MAF_INRAE=4.167
NC_035084.1	7714297	.	A	G	.	.	MAF_INRAE=43.038;MAF_USDA=39.412
NC_035084.1	7714318	.	T	A	.	.	MAF_USDA=2.459
NC_035084.1	7714357	.	A	T	.	.	MAF_USDA=2.459
NC_035084.1	7714366	.	A	T	.	.	MAF_USDA=1.639
NC_035084.1	7714372	.	G	A	.	.	MAF_INRAE=33.544;MAF_USDA=29.412
NC_035084.1	7714377	.	C	A	.	.	MAF_INRAE=38.608;MAF_USDA=27.059
NC_035084.1	7714419	.	T	A	.	.	MAF_INRAE=44.937;MAF_USDA=11.176
NC_035084.1	7714427	.	A	T	.	.	MAF_INRAE=12.658;MAF_USDA=35.294
NC_035084.1	7714445	.	C	T	.	.	MAF_USDA=8.333
NC_035084.1	7714458	.	T	A	.	.	MAF_INRAE=6.329;MAF_USDA=4.918
NC_035084.1	7714467	.	A	G	.	.	MAF_INRAE=6.667;MAF_USDA=4.098
NC_035084.1	7714472	.	A	T	.	.	MAF_INRAE=6.667;MAF_USDA=4.098
NC_035084.1	7714597	.	G	A	.	.	MAF_INRAE=5.833
NC_035084.1	7714614	.	C	A	.	.	MAF_USDA=2.083
NC_035084.1	7714657	.	C	A	.	.	MAF_INRAE=42.405;MAF_USDA=33.529
NC_035084.1	7714670	.	T	C	.	.	MAF_INRAE=37.342;MAF_USDA=38.824
NC_035084.1	7714693	.	A	G	.	.	MAF_USDA=10.656
NC_035084.1	7714811	.	G	A	.	.	MAF_USDA=4.918
NC_035084.1	7714826	.	C	A	.	.	MAF_INRAE=8.333
NC_035084.1	7714836	.	G	A	.	.	MAF_INRAE=7.595;MAF_USDA=11.475
NC_035084.1	7714837	.	T	G	.	.	MAF_USDA=6.557
NC_035084.1	7714909	.	C	A	.	.	MAF_INRAE=47.468;MAF_USDA=22.353
NC_035084.1	7714945	.	G	T	.	.	MAF_INRAE=31.579;MAF_USDA=28.916
NC_035084.1	7715029	.	C	A	.	.	MAF_USDA=6.25
NC_035084.1	7715053	.	T	A	.	.	MAF_INRAE=9.494;MAF_USDA=11.765
NC_035084.1	7715124	.	G	A	.	.	MAF_INRAE=13.291;MAF_USDA=17.059
NC_035084.1	7715162	.	C	A	.	.	MAF_INRAE=44.937;MAF_USDA=28.824
NC_035084.1	7715171	.	T	A	.	.	MAF_INRAE=50.0;MAF_USDA=27.059
NC_035084.1	7715226	.	G	T	.	.	MAF_INRAE=44.937;MAF_USDA=20.833
NC_035084.1	7715317	.	A	G	.	.	MAF_INRAE=6.962
NC_035084.1	7715367	.	A	T	.	.	MAF_INRAE=5.263;MAF_USDA=2.353
NC_035084.1	7715369	.	A	T	.	.	MAF_INRAE=5.833;MAF_USDA=7.059
NC_035084.1	7715392	.	G	A	.	.	MAF_INRAE=14.557
NC_035084.1	7715571	.	A	C	.	.	MAF_INRAE=13.291;MAF_USDA=16.471
NC_035084.1	7715574	.	T	C	.	.	MAF_USDA=10.656
NC_035084.1	7715601	.	G	T	.	.	MAF_INRAE=11.392;MAF_USDA=21.176
NC_035084.1	7715650	.	G	A	.	.	MAF_INRAE=5.696;MAF_USDA=8.824
NC_035084.1	7715746	.	G	T	.	.	MAF_INRAE=5.0;MAF_USDA=1.639
NC_035084.1	7715858	.	A	T	.	.	MAF_INRAE=12.5
NC_035084.1	7715865	.	G	A	.	.	MAF_INRAE=12.5;MAF_USDA=2.083
NC_035084.1	7715866	.	G	A	.	.	MAF_INRAE=12.5;MAF_USDA=2.083
NC_035084.1	7715881	.	G	A	.	.	MAF_INRAE=5.696;MAF_USDA=5.882
NC_035084.1	7715924	.	C	T	.	.	MAF_INRAE=6.667;MAF_USDA=4.098
NC_035084.1	7715937	.	G	T	.	.	MAF_INRAE=5.0;MAF_USDA=2.459
NC_035084.1	7715978	.	A	T	.	.	MAF_INRAE=8.228;MAF_USDA=12.941
NC_035084.1	7716001	.	CGAAAGCCTGAG	CGAAAGCCTGAT	.	.	MAF_USDA=2.083
NC_035084.1	7716012	.	G	T	.	.	MAF_INRAE=5.263
NC_035084.1	7716050	.	G	T	.	.	MAF_INRAE=10.526;MAF_USDA=7.5
NC_035084.1	7716054	.	T	C	.	.	MAF_INRAE=25.833;MAF_USDA=42.262
NC_035084.1	7716076	.	G	A	.	.	MAF_INRAE=10.127;MAF_USDA=7.143
NC_035084.1	7716095	.	C	T	.	.	MAF_USDA=1.667
NC_035084.1	7716104	.	G	A	.	.	MAF_INRAE=6.667;MAF_USDA=3.333
NC_035084.1	7716137	.	C	G	.	.	MAF_INRAE=15.789;MAF_USDA=14.881
NC_035084.1	7716180	.	C	G	.	.	MAF_INRAE=1.667
NC_035084.1	7716253	.	C	T	.	.	MAF_USDA=2.083
NC_035084.1	7716274	.	G	T	.	.	MAF_INRAE=15.0;MAF_USDA=8.333
NC_035084.1	7716301	.	T	C	.	.	MAF_USDA=3.448
NC_035084.1	7716347	.	T	G	.	.	MAF_INRAE=7.5
NC_035084.1	7716370	.	C	A	.	.	MAF_USDA=11.864
NC_035084.1	7716378	.	G	A	.	.	MAF_INRAE=6.667;MAF_USDA=14.407
NC_035084.1	7716380	.	T	G	.	.	MAF_INRAE=6.667;MAF_USDA=14.407
NC_035084.1	7716391	.	A	G	.	.	MAF_INRAE=5.833
NC_035084.1	7716440	.	T	C	.	.	MAF_INRAE=5.833
NC_035084.1	7716493	.	T	G	.	.	MAF_INRAE=4.167
NC_035084.1	7716506	.	C	A	.	.	MAF_INRAE=5.0
NC_035084.1	7716661	.	G	A	.	.	MAF_INRAE=14.167;MAF_USDA=6.25
NC_035084.1	7716886	.	C	A	.	.	MAF_USDA=2.083
NC_035084.1	7716951	.	C	G	.	.	MAF_USDA=16.667
NC_035084.1	7716993	.	T	A	.	.	MAF_USDA=1.695
NC_035084.1	7717000	.	C	T	.	.	MAF_USDA=12.651
NC_035084.1	7717025	.	C	A	.	.	MAF_INRAE=5.0;MAF_USDA=6.78
NC_035084.1	7717041	.	A	C	.	.	MAF_USDA=2.586
NC_035084.1	7717056	.	G	A	.	.	MAF_INRAE=43.038;MAF_USDA=36.747
NC_035084.1	7717104	.	T	G	.	.	MAF_INRAE=15.789;MAF_USDA=17.262
NC_035084.1	7717141	.	T	C	.	.	MAF_USDA=2.083
NC_035084.1	7717232	.	G	T	.	.	MAF_USDA=14.583
NC_035084.1	7717343	.	G	A	.	.	MAF_INRAE=8.861;MAF_USDA=2.083
NC_035084.1	7717346	.	T	C	.	.	MAF_INRAE=42.5;MAF_USDA=48.214
NC_035084.1	7717385	.	A	T	.	.	MAF_USDA=2.459
NC_035084.1	7717389	.	G	T	.	.	MAF_INRAE=15.0;MAF_USDA=2.941
NC_035084.1	7717416	.	A	T	.	.	MAF_INRAE=4.167;MAF_USDA=4.918
NC_035084.1	7717543	.	G	A	.	.	MAF_INRAE=5.833
NC_035084.1	7717548	.	G	A	.	.	MAF_INRAE=5.833
NC_035084.1	7717562	.	G	A	.	.	MAF_INRAE=5.0
NC_035084.1	7717565	.	G	T	.	.	MAF_USDA=2.941
NC_035084.1	7717568	.	T	C	.	.	MAF_USDA=1.639
NC_035084.1	7717587	.	T	C	.	.	MAF_INRAE=4.167
NC_035084.1	7717588	.	C	A	.	.	MAF_USDA=5.738
NC_035084.1	7717629	.	G	T	.	.	MAF_USDA=1.639
NC_035084.1	7717647	.	G	C	.	.	MAF_INRAE=6.667
NC_035084.1	7717655	.	T	C	.	.	MAF_USDA=2.083
NC_035084.1	7717688	.	C	T	.	.	MAF_INRAE=15.789;MAF_USDA=6.471
NC_035084.1	7717697	.	G	A	.	.	MAF_USDA=6.667
NC_035084.1	7717716	.	C	T	.	.	MAF_INRAE=5.263;MAF_USDA=2.381
NC_035084.1	7717765	.	G	T	.	.	MAF_USDA=4.167
NC_035084.1	7717815	.	G	T	.	.	MAF_INRAE=13.291;MAF_USDA=15.294
NC_035084.1	7717827	.	G	A	.	.	MAF_INRAE=10.526;MAF_USDA=1.639
NC_035084.1	7717863	.	T	A	.	.	MAF_INRAE=5.0
NC_035084.1	7717878	.	T	A	.	.	MAF_USDA=1.639
NC_035084.1	7717978	.	A	G	.	.	MAF_USDA=8.333
NC_035084.1	7718064	.	C	T	.	.	MAF_USDA=8.333
NC_035084.1	7718116	.	C	A	.	.	MAF_USDA=3.529
NC_035084.1	7718207	.	A	G	.	.	MAF_USDA=6.557
NC_035084.1	7718209	.	C	A	.	.	MAF_USDA=3.279
NC_035084.1	7718244	.	T	G	.	.	MAF_INRAE=12.025;MAF_USDA=8.824
NC_035084.1	7718245	.	G	A	.	.	MAF_INRAE=11.667;MAF_USDA=8.824
NC_035084.1	7718337	.	C	T	.	.	MAF_USDA=9.016
NC_035084.1	7718380	.	G	T	.	.	MAF_INRAE=11.667;MAF_USDA=4.918
NC_035084.1	7718470	.	G	C	.	.	MAF_INRAE=6.962;MAF_USDA=3.279
NC_035084.1	7718505	.	T	G	.	.	MAF_USDA=10.588
NC_035084.1	7718520	.	C	G	.	.	MAF_INRAE=12.658;MAF_USDA=17.059
NC_035084.1	7718534	.	A	T	.	.	MAF_USDA=1.176
NC_035084.1	7718544	.	C	A	.	.	MAF_USDA=3.529
NC_035084.1	7718554	.	T	A	.	.	MAF_INRAE=5.263;MAF_USDA=2.353
NC_035084.1	7718588	.	G	A	.	.	MAF_USDA=2.459
NC_035084.1	7718599	.	A	C	.	.	MAF_INRAE=5.263;MAF_USDA=2.353
NC_035084.1	7718620	.	T	G	.	.	MAF_USDA=2.459
NC_035084.1	7718724	.	G	A	.	.	MAF_USDA=1.639
NC_035084.1	7718754	.	A	C	.	.	MAF_INRAE=13.291;MAF_USDA=15.294
NC_035084.1	7718756	.	T	A	.	.	MAF_USDA=7.377
NC_035084.1	7718758	.	C	A	.	.	MAF_USDA=3.529
NC_035084.1	7718765	.	C	T	.	.	MAF_USDA=10.588
NC_035084.1	7718892	.	A	C	.	.	MAF_INRAE=22.785;MAF_USDA=5.952
NC_035084.1	7719059	.	G	T	.	.	MAF_INRAE=13.333;MAF_USDA=26.19
NC_035084.1	7719063	.	C	G	.	.	MAF_USDA=8.333
NC_035084.1	7719098	.	G	T	.	.	MAF_USDA=2.5
NC_035084.1	7719121	.	A	G	.	.	MAF_USDA=5.833
NC_035084.1	7719169	.	A	C	.	.	MAF_USDA=5.0
NC_035084.1	7719189	.	C	A	.	.	MAF_INRAE=11.667;MAF_USDA=6.667
NC_035084.1	7719284	.	A	C	.	.	MAF_INRAE=24.167;MAF_USDA=11.31
NC_035084.1	7719367	.	T	A	.	.	MAF_INRAE=13.333;MAF_USDA=10.714
NC_035084.1	7719382	.	C	T	.	.	MAF_INRAE=24.167;MAF_USDA=4.762
NC_035084.1	7719456	.	A	G	.	.	MAF_USDA=3.333
NC_035084.1	7719501	.	T	A	.	.	MAF_INRAE=23.333;MAF_USDA=4.762
NC_035084.1	7719506	.	A	T	.	.	MAF_INRAE=20.0;MAF_USDA=16.667
NC_035084.1	7719607	.	C	T	.	.	MAF_USDA=6.897
NC_035084.1	7720190	.	A	G	.	.	MAF_USDA=22.951
NC_035084.1	7720193	.	C	A	.	.	MAF_USDA=31.25
NC_035084.1	7720224	.	C	A	.	.	MAF_USDA=8.333
NC_035084.1	7720344	.	T	C	.	.	MAF_INRAE=5.263;MAF_USDA=3.529
NC_035084.1	7720379	.	C	A	.	.	MAF_INRAE=5.263;MAF_USDA=5.882
NC_035084.1	7720423	.	C	T	.	.	MAF_USDA=1.765
NC_035084.1	7720479	.	T	C	.	.	MAF_USDA=6.25
NC_035084.1	7720594	.	T	C	.	.	MAF_INRAE=11.667;MAF_USDA=4.098
NC_035084.1	7720702	.	C	G	.	.	MAF_INRAE=20.253;MAF_USDA=11.765
NC_035084.1	7720727	.	G	A	.	.	MAF_USDA=2.459
NC_035084.1	7720759	.	C	T	.	.	MAF_USDA=10.0
NC_035084.1	7720760	.	G	T	.	.	MAF_USDA=1.639
NC_035084.1	7720816	.	C	T	.	.	MAF_USDA=1.639
NC_035084.1	7720834	.	A	C	.	.	MAF_USDA=10.0
NC_035084.1	7720847	.	G	A	.	.	MAF_INRAE=25.0;MAF_USDA=3.529
NC_035084.1	7720890	.	T	G	.	.	MAF_USDA=1.639
NC_035084.1	7720910	.	A	G	.	.	MAF_INRAE=6.962;MAF_USDA=3.279
NC_035084.1	7720934	.	T	C	.	.	MAF_USDA=1.639
NC_035084.1	7720948	.	G	C	.	.	MAF_INRAE=7.5
NC_035084.1	7720950	.	A	T	.	.	MAF_INRAE=5.263;MAF_USDA=6.471
NC_035084.1	7720964	.	C	T	.	.	MAF_USDA=2.459
NC_035084.1	7721043	.	C	T	.	.	MAF_INRAE=20.886;MAF_USDA=11.765
NC_035084.1	7721144	.	C	T	.	.	MAF_USDA=3.529
NC_035084.1	7721176	.	G	A	.	.	MAF_INRAE=5.263;MAF_USDA=6.471
NC_035084.1	7721180	.	C	T	.	.	MAF_INRAE=24.167;MAF_USDA=4.118
NC_035084.1	7721189	.	G	A	.	.	MAF_USDA=3.529
NC_035084.1	7721193	.	T	C	.	.	MAF_INRAE=5.263;MAF_USDA=6.471
NC_035084.1	7721229	.	T	C	.	.	MAF_USDA=3.529
NC_035084.1	7721268	.	C	T	.	.	MAF_USDA=6.25
NC_035084.1	7721275	.	G	T	.	.	MAF_INRAE=5.263;MAF_USDA=2.353
NC_035084.1	7721307	.	G	A	.	.	MAF_INRAE=7.895;MAF_USDA=6.557
NC_035084.1	7721374	.	A	C	.	.	MAF_INRAE=14.557;MAF_USDA=8.333
NC_035084.1	7721394	.	G	A	.	.	MAF_USDA=3.529
NC_035084.1	7721560	.	G	A	.	.	MAF_INRAE=13.333;MAF_USDA=6.25
NC_035084.1	7721567	.	C	T	.	.	MAF_INRAE=6.667
NC_035084.1	7721610	.	C	T	.	.	MAF_USDA=1.639
NC_035084.1	7721646	.	T	C	.	.	MAF_INRAE=27.215;MAF_USDA=8.333
NC_035084.1	7721720	.	C	A	.	.	MAF_USDA=2.459
NC_035084.1	7721730	.	G	A	.	.	MAF_INRAE=14.167;MAF_USDA=8.235
NC_035084.1	7721774	.	G	A	.	.	MAF_INRAE=5.263;MAF_USDA=5.882
NC_035084.1	7721842	.	C	T	.	.	MAF_INRAE=5.0;MAF_USDA=4.098
NC_035084.1	7721885	.	T	G	.	.	MAF_INRAE=5.263;MAF_USDA=9.412
NC_035084.1	7721914	.	T	A	.	.	MAF_INRAE=5.0
NC_035084.1	7721916	.	C	A	.	.	MAF_INRAE=5.263;MAF_USDA=2.353
NC_035084.1	7721919	.	G	A	.	.	MAF_INRAE=13.333;MAF_USDA=6.25
NC_035084.1	7721951	.	C	T	.	.	MAF_INRAE=6.329;MAF_USDA=17.647
NC_035084.1	7721954	.	C	G	.	.	MAF_INRAE=25.0
NC_035084.1	7722041	.	C	T	.	.	MAF_INRAE=5.263;MAF_USDA=2.353
NC_035084.1	7722044	.	C	T	.	.	MAF_INRAE=10.526
NC_035084.1	7722087	.	C	A	.	.	MAF_INRAE=20.0;MAF_USDA=4.118
NC_035084.1	7722132	.	C	A	.	.	MAF_INRAE=10.0;MAF_USDA=6.25
NC_035084.1	7722188	.	C	G	.	.	MAF_INRAE=20.0;MAF_USDA=6.25
NC_035084.1	7722266	.	C	T	.	.	MAF_INRAE=12.5
NC_035084.1	7722282	.	C	T	.	.	MAF_USDA=8.333
NC_035084.1	7722315	.	G	T	.	.	MAF_INRAE=6.667
NC_035084.1	7725941	.	T	C	.	.	MAF_USDA=1.724
NC_035084.1	7725984	.	A	G	.	.	MAF_INRAE=10.0
NC_035084.1	7726013	.	C	T	.	.	MAF_INRAE=5.263;MAF_USDA=4.167
NC_035084.1	7726018	.	C	T	.	.	MAF_INRAE=11.667;MAF_USDA=4.167
NC_035084.1	7726024	.	C	A	.	.	MAF_INRAE=14.167;MAF_USDA=8.333
NC_035084.1	7726042	.	T	A	.	.	MAF_INRAE=6.962;MAF_USDA=3.333
NC_035084.1	7726094	.	C	T	.	.	MAF_INRAE=10.833;MAF_USDA=3.279
NC_035084.1	7726117	.	C	A	.	.	MAF_USDA=6.25
NC_035084.1	7726124	.	C	T	.	.	MAF_USDA=2.941
NC_035084.1	7726136	.	C	T	.	.	MAF_INRAE=5.0;MAF_USDA=1.639
NC_035084.1	7726173	.	G	C	.	.	MAF_INRAE=10.0;MAF_USDA=7.377
NC_035084.1	7726193	.	C	T	.	.	MAF_INRAE=10.0;MAF_USDA=12.353
NC_035084.1	7726271	.	G	T	.	.	MAF_INRAE=6.667;MAF_USDA=9.836
NC_035084.1	7726276	.	G	A	.	.	MAF_INRAE=2.632
NC_035084.1	7726278	.	C	T	.	.	MAF_INRAE=6.667;MAF_USDA=9.016
NC_035084.1	7726397	.	C	T	.	.	MAF_INRAE=13.333;MAF_USDA=6.25
NC_035084.1	7726435	.	A	T	.	.	MAF_USDA=2.459
NC_035084.1	7726437	.	G	A	.	.	MAF_INRAE=11.667;MAF_USDA=4.098
NC_035084.1	7726485	.	C	A	.	.	MAF_INRAE=13.333;MAF_USDA=6.25
NC_035084.1	7726488	.	T	G	.	.	MAF_INRAE=6.962;MAF_USDA=3.279
NC_035084.1	7726514	.	G	T	.	.	MAF_USDA=4.118
NC_035084.1	7726651	.	A	C	.	.	MAF_INRAE=20.886;MAF_USDA=11.176
NC_035084.1	7726671	.	C	T	.	.	MAF_INRAE=5.0;MAF_USDA=2.459
NC_035084.1	7726687	.	T	G	.	.	MAF_INRAE=5.0;MAF_USDA=4.918
NC_035084.1	7726738	.	C	T	.	.	MAF_USDA=5.738
NC_035084.1	7726780	.	T	C	.	.	MAF_INRAE=6.667;MAF_USDA=1.639
NC_035084.1	7726787	.	C	T	.	.	MAF_INRAE=10.526;MAF_USDA=2.941
NC_035084.1	7726796	.	C	T	.	.	MAF_INRAE=5.263;MAF_USDA=3.529
NC_035084.1	7726797	.	G	A	.	.	MAF_INRAE=11.667;MAF_USDA=3.279
NC_035084.1	7726809	.	G	T	.	.	MAF_INRAE=5.263;MAF_USDA=6.471
NC_035084.1	7726867	.	T	C	.	.	MAF_INRAE=10.759;MAF_USDA=9.412
NC_035084.1	7726892	.	C	T	.	.	MAF_USDA=3.279
NC_035084.1	7726917	.	G	A	.	.	MAF_INRAE=6.667
NC_035084.1	7726927	.	C	T	.	.	MAF_USDA=8.333
NC_035084.1	7726968	.	T	C	.	.	MAF_USDA=5.738
NC_035084.1	7726988	.	C	G	.	.	MAF_INRAE=10.833;MAF_USDA=6.25
NC_035084.1	7727021	.	C	T	.	.	MAF_USDA=4.098
NC_035084.1	7727074	.	C	A	.	.	MAF_USDA=8.333
NC_035084.1	7727194	.	T	C	.	.	MAF_USDA=4.118
NC_035084.1	7727202	.	A	T	.	.	MAF_USDA=4.118
NC_035084.1	7727222	.	G	T	.	.	MAF_INRAE=12.5;MAF_USDA=6.25
NC_035084.1	7727228	.	T	C	.	.	MAF_INRAE=5.833
NC_035084.1	7727233	.	C	T	.	.	MAF_INRAE=21.667;MAF_USDA=4.118
NC_035084.1	7727239	.	T	C	.	.	MAF_INRAE=21.667;MAF_USDA=4.118
NC_035084.1	7727242	.	C	A	.	.	MAF_USDA=4.118
NC_035084.1	7727257	.	C	A	.	.	MAF_INRAE=12.5;MAF_USDA=6.25
NC_035084.1	7727261	.	G	T	.	.	MAF_INRAE=18.354;MAF_USDA=11.176
NC_035084.1	7727292	.	G	A	.	.	MAF_USDA=5.738
NC_035084.1	7727345	.	C	A	.	.	MAF_INRAE=6.329;MAF_USDA=18.235
NC_035084.1	7727347	.	T	G	.	.	MAF_USDA=2.459
NC_035084.1	7727365	.	T	A	.	.	MAF_INRAE=25.0;MAF_USDA=4.706
NC_035084.1	7727384	.	G	T	.	.	MAF_INRAE=14.167;MAF_USDA=6.25
NC_035084.1	7727397	.	A	G	.	.	MAF_INRAE=25.0;MAF_USDA=3.529
NC_035084.1	7727418	.	T	A	.	.	MAF_USDA=4.918
NC_035084.1	7727569	.	G	A	.	.	MAF_USDA=6.471
NC_035084.1	7727608	.	T	C	.	.	MAF_INRAE=15.789;MAF_USDA=7.059
NC_035084.1	7727616	.	A	G	.	.	MAF_USDA=4.918
NC_035084.1	7727742	.	A	G	.	.	MAF_USDA=1.639
NC_035084.1	7727810	.	A	T	.	.	MAF_INRAE=5.263;MAF_USDA=2.353
NC_035084.1	7727850	.	A	C	.	.	MAF_INRAE=11.667;MAF_USDA=8.333
NC_035084.1	7727861	.	T	G	.	.	MAF_INRAE=10.833;MAF_USDA=3.333
NC_035084.1	7727875	.	A	G	.	.	MAF_INRAE=13.291;MAF_USDA=11.176
NC_035084.1	7728020	.	C	T	.	.	MAF_USDA=1.639
NC_035084.1	7728116	.	T	G	.	.	MAF_INRAE=5.263;MAF_USDA=2.353
NC_035084.1	7728179	.	A	T	.	.	MAF_INRAE=11.667;MAF_USDA=2.459
NC_035084.1	7728185	.	T	A	.	.	MAF_USDA=2.459
NC_035084.1	7728246	.	A	G	.	.	MAF_USDA=8.333
NC_035084.1	7728258	.	A	T	.	.	MAF_USDA=5.738
NC_035084.1	7728300	.	T	G	.	.	MAF_INRAE=11.667;MAF_USDA=7.377
NC_035084.1	7728316	.	A	G	.	.	MAF_INRAE=11.667;MAF_USDA=7.377
NC_035084.1	7728320	.	G	A	.	.	MAF_INRAE=11.667;MAF_USDA=6.557
NC_035084.1	7728345	.	T	A	.	.	MAF_USDA=4.918
NC_035084.1	7728354	.	C	A	.	.	MAF_INRAE=24.684;MAF_USDA=30.588
NC_035084.1	7728419	.	T	G	.	.	MAF_INRAE=11.667;MAF_USDA=7.377
NC_035084.1	7728497	.	T	A	.	.	MAF_INRAE=10.833;MAF_USDA=7.377
NC_035084.1	7728502	.	C	A	.	.	MAF_INRAE=10.833;MAF_USDA=7.377
NC_035084.1	7728511	.	A	G	.	.	MAF_USDA=4.918
NC_035084.1	7728545	.	G	C	.	.	MAF_INRAE=10.0;MAF_USDA=7.5
NC_035084.1	7728547	.	G	A	.	.	MAF_INRAE=10.0;MAF_USDA=7.377
NC_035084.1	7728548	.	T	G	.	.	MAF_INRAE=10.0;MAF_USDA=7.377
NC_035084.1	7728564	.	C	T	.	.	MAF_INRAE=14.167;MAF_USDA=6.25
NC_035084.1	7728624	.	C	A	.	.	MAF_INRAE=6.667
NC_035084.1	7728625	.	T	G	.	.	MAF_INRAE=6.667
NC_035084.1	7728668	.	G	T	.	.	MAF_INRAE=10.833;MAF_USDA=3.279
NC_035084.1	7728730	.	A	C	.	.	MAF_INRAE=11.667;MAF_USDA=8.197
NC_035084.1	7728832	.	G	T	.	.	MAF_USDA=1.667
NC_035084.1	7728884	.	C	A	.	.	MAF_USDA=1.639
NC_035084.1	7728995	.	G	A	.	.	MAF_USDA=6.25
NC_035084.1	7729107	.	G	T	.	.	MAF_INRAE=43.671;MAF_USDA=14.118
NC_035084.1	7729108	.	C	T	.	.	MAF_INRAE=47.5;MAF_USDA=14.118
NC_035084.1	7729114	.	A	C	.	.	MAF_USDA=5.738
NC_035084.1	7729163	.	C	T	.	.	MAF_INRAE=37.975;MAF_USDA=39.412
NC_035084.1	7729179	.	A	G	.	.	MAF_USDA=1.639
NC_035084.1	7729232	.	C	A	.	.	MAF_INRAE=6.667
NC_035084.1	7729251	.	G	A	.	.	MAF_INRAE=10.833;MAF_USDA=9.836
NC_035084.1	7729258	.	T	C	.	.	MAF_INRAE=10.833;MAF_USDA=3.279
NC_035084.1	7729267	.	G	A	.	.	MAF_INRAE=13.333;MAF_USDA=6.25
NC_035084.1	7729272	.	G	A	.	.	MAF_INRAE=10.833;MAF_USDA=9.836
NC_035084.1	7729289	.	C	T	.	.	MAF_INRAE=37.975;MAF_USDA=7.647
NC_035084.1	7729302	.	G	C	.	.	MAF_INRAE=37.342;MAF_USDA=40.588
NC_035084.1	7729349	.	G	A	.	.	MAF_USDA=10.0
NC_035084.1	7729380	.	G	A	.	.	MAF_INRAE=11.667;MAF_USDA=9.836
NC_035084.1	7729405	.	C	A	.	.	MAF_INRAE=5.263;MAF_USDA=2.353
NC_035084.1	7729504	.	T	A	.	.	MAF_INRAE=11.667;MAF_USDA=9.016
NC_035084.1	7729506	.	C	T	.	.	MAF_INRAE=11.667;MAF_USDA=3.529
NC_035084.1	7729540	.	G	A	.	.	MAF_INRAE=11.667;MAF_USDA=3.333
NC_035084.1	7729556	.	A	T	.	.	MAF_INRAE=14.557;MAF_USDA=18.824
NC_035084.1	7729559	.	G	T	.	.	MAF_USDA=1.639
NC_035084.1	7729592	.	G	A	.	.	MAF_INRAE=11.667;MAF_USDA=10.656
NC_035084.1	7729594	.	T	A	.	.	MAF_INRAE=11.667;MAF_USDA=10.656
NC_035084.1	7729602	.	G	A	.	.	MAF_USDA=2.459
NC_035084.1	7729622	.	C	A	.	.	MAF_INRAE=10.526
NC_035084.1	7729656	.	A	G	.	.	MAF_INRAE=15.0;MAF_USDA=2.083
NC_035084.1	7729837	.	T	C	.	.	MAF_INRAE=7.5
NC_035084.1	7729839	.	G	A	.	.	MAF_USDA=4.918
NC_035084.1	7729871	.	G	A	.	.	MAF_INRAE=21.053
NC_035084.1	7729910	.	G	A	.	.	MAF_INRAE=5.263;MAF_USDA=2.083
NC_035084.1	7730041	.	A	T	.	.	MAF_INRAE=5.833
NC_035084.1	7730151	.	C	T	.	.	MAF_INRAE=46.667;MAF_USDA=14.286
NC_035084.1	7730182	.	T	A	.	.	MAF_USDA=2.976
NC_035084.1	7730195	.	T	G	.	.	MAF_USDA=2.5
NC_035084.1	7730196	.	A	G	.	.	MAF_INRAE=15.789
NC_035084.1	7730259	.	A	C	.	.	MAF_INRAE=15.789;MAF_USDA=2.083
NC_035084.1	7730374	.	A	T	.	.	MAF_INRAE=15.0;MAF_USDA=6.25
NC_035084.1	7730410	.	C	T	.	.	MAF_INRAE=40.506;MAF_USDA=25.0
NC_035084.1	7730480	.	C	A	.	.	MAF_USDA=4.167
NC_035084.1	7732112	.	C	A	.	.	MAF_USDA=5.488
NC_035084.1	7732228	.	A	G	.	.	MAF_USDA=7.377
NC_035084.1	7732246	.	A	G	.	.	MAF_USDA=7.377
NC_035084.1	7732339	.	T	C	.	.	MAF_USDA=5.738
NC_035084.1	7732354	.	G	A	.	.	MAF_USDA=2.459
NC_035084.1	7732378	.	T	A	.	.	MAF_INRAE=5.263;MAF_USDA=4.118
NC_035084.1	7732419	.	ACG	ACT	.	.	MAF_USDA=39.583
NC_035084.1	7732421	.	G	T	.	.	MAF_INRAE=37.975;MAF_USDA=30.833
NC_035084.1	7732436	.	C	T	.	.	MAF_USDA=4.706
NC_035084.1	7732453	.	T	G	.	.	MAF_INRAE=11.667;MAF_USDA=9.836
NC_035084.1	7732486	.	C	G	.	.	MAF_INRAE=5.263;MAF_USDA=2.083
NC_035084.1	7732500	.	G	A	.	.	MAF_USDA=4.098
NC_035084.1	7732560	.	G	T	.	.	MAF_USDA=2.459
NC_035084.1	7732607	.	A	G	.	.	MAF_USDA=1.639
NC_035084.1	7732651	.	C	T	.	.	MAF_INRAE=11.667;MAF_USDA=3.279
NC_035084.1	7732688	.	C	T	.	.	MAF_INRAE=13.333
NC_035084.1	7732715	.	C	A	.	.	MAF_USDA=4.098
NC_035084.1	7732814	.	G	A	.	.	MAF_USDA=4.167
NC_035084.1	7732872	.	G	A	.	.	MAF_INRAE=37.342;MAF_USDA=7.647
NC_035084.1	7732912	.	T	G	.	.	MAF_USDA=4.098
NC_035084.1	7732970	.	C	A	.	.	MAF_USDA=4.098
NC_035084.1	7732991	.	T	A	.	.	MAF_USDA=3.279
NC_035084.1	7733052	.	T	G	.	.	MAF_USDA=5.738
NC_035084.1	7733137	.	C	T	.	.	MAF_USDA=37.5
NC_035084.1	7733159	.	C	T	.	.	MAF_USDA=43.75
NC_035084.1	7734522	.	T	A	.	.	MAF_USDA=20.833
NC_035084.1	7734537	.	A	G	.	.	MAF_USDA=6.25
NC_035084.1	7734558	.	T	A	.	.	MAF_USDA=10.417
NC_035084.1	7734703	.	C	T	.	.	MAF_USDA=4.918
NC_035084.1	7734716	.	T	G	.	.	MAF_USDA=5.738
NC_035084.1	7734718	.	G	T	.	.	MAF_USDA=2.353
NC_035084.1	7734732	.	A	C	.	.	MAF_USDA=1.639
NC_035084.1	7734740	.	A	T	.	.	MAF_USDA=4.918
NC_035084.1	7734808	.	T	C	.	.	MAF_USDA=4.098
NC_035084.1	7734810	.	C	G	.	.	MAF_USDA=4.098
NC_035084.1	7734871	.	G	T	.	.	MAF_USDA=3.279
NC_035084.1	7734882	.	C	T	.	.	MAF_INRAE=10.526;MAF_USDA=6.557
NC_035084.1	7734948	.	C	T	.	.	MAF_USDA=4.098
NC_035084.1	7734975	.	T	C	.	.	MAF_INRAE=13.291;MAF_USDA=19.412
NC_035084.1	7734986	.	T	A	.	.	MAF_INRAE=13.291;MAF_USDA=16.471
NC_035084.1	7735026	.	T	C	.	.	MAF_USDA=1.639
NC_035084.1	7735029	.	A	G	.	.	MAF_INRAE=13.291;MAF_USDA=19.412
NC_035084.1	7735036	.	A	G	.	.	MAF_INRAE=13.291;MAF_USDA=19.412
NC_035084.1	7735064	.	A	G	.	.	MAF_INRAE=13.291;MAF_USDA=18.824
NC_035084.1	7735065	.	G	C	.	.	MAF_INRAE=12.5;MAF_USDA=18.824
NC_035084.1	7735066	.	T	C	.	.	MAF_INRAE=12.5;MAF_USDA=18.824
NC_035084.1	7735095	.	A	C	.	.	MAF_USDA=2.459
NC_035084.1	7735098	.	C	T	.	.	MAF_USDA=6.25
NC_035084.1	7735109	.	A	G	.	.	MAF_USDA=6.25
NC_035084.1	7735217	.	C	T	.	.	MAF_INRAE=10.526;MAF_USDA=6.557
NC_035084.1	7735238	.	C	A	.	.	MAF_USDA=6.25
NC_035084.1	7735254	.	C	T	.	.	MAF_INRAE=13.291;MAF_USDA=16.471
NC_035084.1	7735268	.	T	G	.	.	MAF_INRAE=13.291;MAF_USDA=15.882
NC_035084.1	7735305	.	A	C	.	.	MAF_INRAE=11.667;MAF_USDA=2.459
NC_035084.1	7735328	.	A	G	.	.	MAF_USDA=2.459
NC_035084.1	7735418	.	C	T	.	.	MAF_INRAE=13.291;MAF_USDA=19.412
NC_035084.1	7735482	.	A	T	.	.	MAF_INRAE=13.291;MAF_USDA=16.471
NC_035084.1	7735512	.	G	T	.	.	MAF_INRAE=11.667;MAF_USDA=4.098
NC_035084.1	7735515	.	A	C	.	.	MAF_INRAE=5.263;MAF_USDA=2.353
NC_035084.1	7735564	.	A	G	.	.	MAF_INRAE=13.291;MAF_USDA=16.471
NC_035084.1	7735577	.	T	A	.	.	MAF_INRAE=13.291;MAF_USDA=16.471
NC_035084.1	7735586	.	T	C	.	.	MAF_INRAE=13.291;MAF_USDA=16.471
NC_035084.1	7735600	.	C	T	.	.	MAF_INRAE=13.291;MAF_USDA=16.471
NC_035084.1	7735626	.	T	A	.	.	MAF_INRAE=13.291;MAF_USDA=16.471
NC_035084.1	7735630	.	T	C	.	.	MAF_INRAE=12.5;MAF_USDA=16.471
NC_035084.1	7735635	.	C	T	.	.	MAF_INRAE=5.263;MAF_USDA=1.765
NC_035084.1	7735641	.	G	T	.	.	MAF_USDA=2.459
NC_035084.1	7735679	.	G	A	.	.	MAF_USDA=3.529
NC_035084.1	7735751	.	C	A	.	.	MAF_INRAE=1.667
NC_035084.1	7735782	.	T	C	.	.	MAF_INRAE=7.5
NC_035084.1	7735801	.	T	G	.	.	MAF_INRAE=4.167
NC_035084.1	7735827	.	A	G	.	.	MAF_USDA=10.588
NC_035084.1	7735838	.	A	G	.	.	MAF_USDA=3.279
NC_035084.1	7735847	.	C	T	.	.	MAF_USDA=4.098
NC_035084.1	7735857	.	C	A	.	.	MAF_USDA=2.5
NC_035084.1	7735875	.	G	C	.	.	MAF_USDA=11.765
NC_035084.1	7735893	.	T	C	.	.	MAF_USDA=17.059
NC_035084.1	7735899	.	A	T	.	.	MAF_USDA=4.098
NC_035084.1	7735904	.	A	C	.	.	MAF_USDA=16.471
NC_035084.1	7735912	.	C	T	.	.	MAF_USDA=4.918
NC_035084.1	7735924	.	G	A	.	.	MAF_USDA=12.353
NC_035084.1	7735930	.	G	A	.	.	MAF_USDA=7.377
NC_035084.1	7735933	.	T	G	.	.	MAF_USDA=25.882
NC_035084.1	7735940	.	C	T	.	.	MAF_USDA=10.588
NC_035084.1	7735941	.	G	A	.	.	MAF_USDA=11.176
NC_035084.1	7735987	.	G	A	.	.	MAF_USDA=12.5
NC_035084.1	7736033	.	G	A	.	.	MAF_INRAE=1.667
NC_035084.1	7736079	.	G	A	.	.	MAF_INRAE=4.167
NC_035084.1	7736101	.	G	A	.	.	MAF_USDA=2.459
NC_035084.1	7736150	.	C	T	.	.	MAF_USDA=6.25
NC_035084.1	7736189	.	G	A	.	.	MAF_INRAE=2.632
NC_035084.1	7736227	.	A	C	.	.	MAF_INRAE=1.667
NC_035084.1	7736231	.	T	G	.	.	MAF_INRAE=1.667
NC_035084.1	7736256	.	T	A	.	.	MAF_INRAE=12.658;MAF_USDA=2.083
NC_035084.1	7736264	.	T	C	.	.	MAF_USDA=1.667
NC_035084.1	7736299	.	C	T	.	.	MAF_INRAE=15.789;MAF_USDA=8.333
NC_035084.1	7736315	.	G	A	.	.	MAF_INRAE=12.658;MAF_USDA=4.167
NC_035084.1	7736369	.	T	G	.	.	MAF_USDA=3.333
NC_035084.1	7736406	.	A	C	.	.	MAF_INRAE=9.167
NC_035084.1	7736753	.	G	A	.	.	MAF_INRAE=3.333
NC_035084.1	7736784	.	A	T	.	.	MAF_USDA=4.167
NC_035084.1	7736786	.	C	A	.	.	MAF_USDA=4.167
NC_035084.1	7736812	.	T	C	.	.	MAF_USDA=6.25
NC_035084.1	7737021	.	C	T	.	.	MAF_INRAE=5.0;MAF_USDA=31.25
NC_035084.1	7737227	.	C	T	.	.	MAF_USDA=29.167
NC_035084.1	7737276	.	C	G	.	.	MAF_USDA=6.25
NC_035084.1	7737330	.	A	C	.	.	MAF_USDA=6.25
NC_035084.1	7737362	.	A	C	.	.	MAF_USDA=6.25
NC_035084.1	7737825	.	C	G	.	.	MAF_USDA=6.25
NC_035084.1	7737859	.	T	C	.	.	MAF_INRAE=9.167
NC_035084.1	7737863	.	T	A	.	.	MAF_INRAE=9.167
NC_035084.1	7737864	.	C	T	.	.	MAF_USDA=2.5
NC_035084.1	7737887	.	C	A	.	.	MAF_INRAE=10.759;MAF_USDA=12.941
NC_035084.1	7737944	.	T	G	.	.	MAF_INRAE=12.5;MAF_USDA=2.083
NC_035084.1	7737950	.	G	A	.	.	MAF_INRAE=13.291;MAF_USDA=10.976
NC_035084.1	7738018	.	A	T	.	.	MAF_USDA=1.639
NC_035084.1	7738058	.	T	G	.	.	MAF_USDA=1.639
NC_035084.1	7738137	.	G	T	.	.	MAF_USDA=8.824
NC_035084.1	7738180	.	T	G	.	.	MAF_INRAE=2.5
NC_035084.1	7738185	.	C	G	.	.	MAF_USDA=3.529
NC_035084.1	7738259	.	G	T	.	.	MAF_USDA=5.738
NC_035084.1	7738297	.	T	C	.	.	MAF_USDA=8.235
NC_035084.1	7738298	.	A	T	.	.	MAF_USDA=8.235
NC_035084.1	7738299	.	C	T	.	.	MAF_USDA=8.235
NC_035084.1	7738320	.	A	C	.	.	MAF_USDA=10.0
NC_035084.1	7738473	.	C	A	.	.	MAF_INRAE=6.667;MAF_USDA=14.583
NC_035084.1	7738537	.	A	C	.	.	MAF_USDA=8.333
NC_035084.1	7738690	.	A	C	.	.	MAF_INRAE=15.789;MAF_USDA=25.0
NC_035084.1	7738725	.	G	A	.	.	MAF_USDA=5.0
NC_035084.1	7738732	.	T	A	.	.	MAF_INRAE=10.759;MAF_USDA=8.333
NC_035084.1	7738886	.	A	G	.	.	MAF_INRAE=4.43;MAF_USDA=16.393
NC_035084.1	7738948	.	C	T	.	.	MAF_USDA=8.333
NC_035084.1	7739035	.	A	T	.	.	MAF_INRAE=5.0;MAF_USDA=31.25
NC_035084.1	7739036	.	A	C	.	.	MAF_INRAE=5.0;MAF_USDA=31.25
NC_035084.1	7739078	.	G	T	.	.	MAF_USDA=7.059
NC_035084.1	7739160	.	T	A	.	.	MAF_USDA=6.25
NC_035084.1	7739193	.	A	G	.	.	MAF_INRAE=29.747;MAF_USDA=32.941
NC_035084.1	7739245	.	T	C	.	.	MAF_USDA=1.639
NC_035084.1	7739293	.	C	G	.	.	MAF_INRAE=5.263
NC_035084.1	7739360	.	T	G	.	.	MAF_USDA=4.918
NC_035084.1	7739385	.	C	A	.	.	MAF_USDA=6.471
NC_035084.1	7739420	.	C	T	.	.	MAF_INRAE=7.595;MAF_USDA=14.118
NC_035084.1	7739515	.	A	G	.	.	MAF_INRAE=15.789;MAF_USDA=4.098
NC_035084.1	7739580	.	A	T	.	.	MAF_INRAE=7.595;MAF_USDA=12.941
NC_035084.1	7739592	.	T	C	.	.	MAF_INRAE=7.595;MAF_USDA=12.941
NC_035084.1	7739671	.	C	T	.	.	MAF_INRAE=2.5
NC_035084.1	7739918	.	G	T	.	.	MAF_INRAE=7.595;MAF_USDA=12.941
NC_035084.1	7739923	.	T	C	.	.	MAF_USDA=6.25
NC_035084.1	7739980	.	G	T	.	.	MAF_INRAE=5.263
NC_035084.1	7740065	.	G	A	.	.	MAF_USDA=3.279
NC_035084.1	7740198	.	T	G	.	.	MAF_USDA=4.167
NC_035084.1	7740213	.	A	T	.	.	MAF_USDA=4.918
NC_035084.1	7740214	.	C	A	.	.	MAF_USDA=4.918
NC_035084.1	7740229	.	G	T	.	.	MAF_USDA=5.0
NC_035084.1	7740303	.	T	C	.	.	MAF_USDA=1.639
NC_035084.1	7740360	.	G	T	.	.	MAF_USDA=1.639
NC_035084.1	7740369	.	G	T	.	.	MAF_USDA=2.459
NC_035084.1	7740434	.	T	A	.	.	MAF_USDA=4.918
NC_035084.1	7740435	.	A	C	.	.	MAF_USDA=4.918
NC_035084.1	7740460	.	C	T	.	.	MAF_INRAE=18.354;MAF_USDA=12.941
NC_035084.1	7740527	.	T	C	.	.	MAF_INRAE=5.263;MAF_USDA=2.459
NC_035084.1	7740621	.	G	A	.	.	MAF_USDA=4.098
NC_035084.1	7740639	.	C	A	.	.	MAF_INRAE=6.329;MAF_USDA=10.0
NC_035084.1	7740698	.	G	T	.	.	MAF_USDA=4.918
NC_035084.1	7740733	.	G	T	.	.	MAF_USDA=2.083
NC_035084.1	7740745	.	G	A	.	.	MAF_USDA=1.639
NC_035084.1	7740747	.	T	C	.	.	MAF_USDA=4.918
NC_035084.1	7740790	.	C	A	.	.	MAF_USDA=2.459
NC_035084.1	7740822	.	C	G	.	.	MAF_INRAE=24.167;MAF_USDA=22.941
NC_035084.1	7740906	.	G	T	.	.	MAF_USDA=4.918
NC_035084.1	7740948	.	T	A	.	.	MAF_USDA=4.118
NC_035084.1	7740995	.	T	A	.	.	MAF_USDA=1.639
NC_035084.1	7741051	.	T	G	.	.	MAF_INRAE=15.789;MAF_USDA=6.471
NC_035084.1	7741120	.	G	A	.	.	MAF_INRAE=37.975;MAF_USDA=5.882
NC_035084.1	7741126	.	G	A	.	.	MAF_INRAE=5.263
NC_035084.1	7741137	.	A	C	.	.	MAF_USDA=4.918
NC_035084.1	7741154	.	T	C	.	.	MAF_INRAE=25.316;MAF_USDA=25.882
NC_035084.1	7741292	.	C	T	.	.	MAF_USDA=3.279
NC_035084.1	7741313	.	A	G	.	.	MAF_USDA=4.098
NC_035084.1	7741323	.	G	C	.	.	MAF_USDA=4.098
NC_035084.1	7741325	.	G	A	.	.	MAF_INRAE=2.5
NC_035084.1	7741339	.	T	A	.	.	MAF_USDA=4.918
NC_035084.1	7741356	.	A	G	.	.	MAF_INRAE=17.089;MAF_USDA=37.5
NC_035084.1	7741401	.	A	T	.	.	MAF_USDA=4.167
NC_035084.1	7741471	.	G	T	.	.	MAF_INRAE=11.667;MAF_USDA=15.574
NC_035084.1	7741562	.	G	A	.	.	MAF_INRAE=11.667
NC_035084.1	7741583	.	A	C	.	.	MAF_USDA=6.25
NC_035084.1	7741630	.	G	A	.	.	MAF_INRAE=2.5
NC_035084.1	7741651	.	C	T	.	.	MAF_INRAE=2.5
NC_035084.1	7741667	.	A	G	.	.	MAF_USDA=2.083
NC_035084.1	7741668	.	C	T	.	.	MAF_USDA=1.639
NC_035084.1	7741704	.	A	G	.	.	MAF_USDA=4.918
NC_035084.1	7742008	.	G	A	.	.	MAF_USDA=3.279
NC_035084.1	7742042	.	G	A	.	.	MAF_USDA=3.279
NC_035084.1	7742043	.	C	G	.	.	MAF_USDA=3.279
NC_035084.1	7742085	.	G	A	.	.	MAF_INRAE=10.526
NC_035084.1	7742199	.	G	T	.	.	MAF_USDA=8.333
NC_035084.1	7742240	.	T	C	.	.	MAF_USDA=3.279
NC_035084.1	7742681	.	T	A	.	.	MAF_USDA=13.115
NC_035084.1	7742751	.	T	C	.	.	MAF_INRAE=3.333
NC_035084.1	7742769	.	A	T	.	.	MAF_INRAE=1.667
NC_035084.1	7742830	.	T	C	.	.	MAF_INRAE=4.167
NC_035084.1	7742848	.	G	A	.	.	MAF_INRAE=1.667
NC_035084.1	7742851	.	G	A	.	.	MAF_INRAE=1.667
NC_035084.1	7743046	.	A	C	.	.	MAF_USDA=4.167
NC_035084.1	7743085	.	C	T	.	.	MAF_INRAE=5.833
NC_035084.1	7743103	.	C	A	.	.	MAF_INRAE=5.263;MAF_USDA=1.639
NC_035084.1	7743119	.	A	G	.	.	MAF_USDA=4.098
NC_035084.1	7743128	.	T	G	.	.	MAF_USDA=1.639
NC_035084.1	7743150	.	A	C	.	.	MAF_USDA=3.279
NC_035084.1	7743163	.	G	C	.	.	MAF_INRAE=22.152;MAF_USDA=14.118
NC_035084.1	7743308	.	T	A	.	.	MAF_USDA=2.459
NC_035084.1	7743329	.	A	G	.	.	MAF_INRAE=2.5;MAF_USDA=14.706
NC_035084.1	7743344	.	C	T	.	.	MAF_INRAE=10.833;MAF_USDA=27.049
NC_035084.1	7743379	.	G	A	.	.	MAF_INRAE=39.241;MAF_USDA=10.588
NC_035084.1	7743499	.	G	C	.	.	MAF_INRAE=2.5;MAF_USDA=2.459
NC_035084.1	7743559	.	T	G	.	.	MAF_INRAE=35.0;MAF_USDA=44.643
NC_035084.1	7743588	.	T	C	.	.	MAF_INRAE=37.975;MAF_USDA=30.0
NC_035084.1	7743654	.	C	T	.	.	MAF_INRAE=39.241;MAF_USDA=10.0
NC_035084.1	7743739	.	G	A	.	.	MAF_INRAE=39.241;MAF_USDA=9.412
NC_035084.1	7743747	.	A	T	.	.	MAF_INRAE=6.667
NC_035084.1	7743771	.	G	T	.	.	MAF_USDA=4.918
NC_035084.1	7744041	.	G	T	.	.	MAF_INRAE=42.405;MAF_USDA=45.833
NC_035084.1	7744042	.	A	G	.	.	MAF_USDA=3.279
NC_035084.1	7744050	.	A	C	.	.	MAF_INRAE=23.418;MAF_USDA=15.882
NC_035084.1	7744068	.	A	G	.	.	MAF_INRAE=41.139;MAF_USDA=45.833
NC_035084.1	7744073	.	A	C	.	.	MAF_USDA=1.639
NC_035084.1	7744170	.	C	T	.	.	MAF_INRAE=39.873;MAF_USDA=25.294
NC_035084.1	7744319	.	C	T	.	.	MAF_INRAE=37.342;MAF_USDA=25.294
NC_035084.1	7744401	.	C	T	.	.	MAF_INRAE=14.557
NC_035084.1	7744428	.	C	T	.	.	MAF_USDA=3.279
NC_035084.1	7744536	.	G	A	.	.	MAF_INRAE=6.667
NC_035084.1	7744698	.	G	A	.	.	MAF_USDA=5.738
NC_035084.1	7744707	.	A	G	.	.	MAF_INRAE=37.342;MAF_USDA=25.294
NC_035084.1	7744716	.	G	C	.	.	MAF_INRAE=37.342;MAF_USDA=25.294
NC_035084.1	7744814	.	C	A	.	.	MAF_USDA=1.639
NC_035084.1	7744817	.	A	T	.	.	MAF_INRAE=37.342;MAF_USDA=25.294
NC_035084.1	7744824	.	A	T	.	.	MAF_INRAE=39.873;MAF_USDA=10.0
NC_035084.1	7744835	.	C	T	.	.	MAF_INRAE=11.667;MAF_USDA=18.852
NC_035084.1	7744859	.	G	T	.	.	MAF_INRAE=21.519;MAF_USDA=14.706
NC_035084.1	7744928	.	T	C	.	.	MAF_INRAE=21.519;MAF_USDA=15.882
NC_035084.1	7744937	.	T	C	.	.	MAF_INRAE=21.519;MAF_USDA=15.882
NC_035084.1	7744999	.	C	T	.	.	MAF_INRAE=16.667;MAF_USDA=5.882
NC_035084.1	7745067	.	A	C	.	.	MAF_INRAE=15.789;MAF_USDA=25.294
NC_035084.1	7745105	.	G	A	.	.	MAF_USDA=26.471
NC_035084.1	7745136	.	C	A	.	.	MAF_USDA=25.294
NC_035084.1	7745178	.	G	T	.	.	MAF_USDA=39.583
NC_035084.1	7745218	.	T	G	.	.	MAF_USDA=4.167
NC_035084.1	7745244	.	C	G	.	.	MAF_USDA=47.917
NC_035084.1	7746532	.	T	C	.	.	MAF_INRAE=48.734;MAF_USDA=27.059
NC_035084.1	7746588	.	C	G	.	.	MAF_INRAE=48.101;MAF_USDA=26.471
NC_035084.1	7746659	.	G	T	.	.	MAF_USDA=2.083
NC_035084.1	7746710	.	G	A	.	.	MAF_INRAE=36.709;MAF_USDA=25.294
NC_035084.1	7746741	.	C	T	.	.	MAF_INRAE=12.658
NC_035084.1	7746754	.	T	G	.	.	MAF_INRAE=11.667;MAF_USDA=19.167
NC_035084.1	7746787	.	T	C	.	.	MAF_USDA=4.918
NC_035084.1	7746802	.	G	A	.	.	MAF_INRAE=39.241;MAF_USDA=12.353
NC_035084.1	7746811	.	G	A	.	.	MAF_USDA=3.279
NC_035084.1	7746825	.	G	A	.	.	MAF_USDA=1.639
NC_035084.1	7746859	.	A	G	.	.	MAF_INRAE=39.241;MAF_USDA=11.765
NC_035084.1	7747031	.	T	C	.	.	MAF_INRAE=23.418;MAF_USDA=14.118
NC_035084.1	7747148	.	C	G	.	.	MAF_USDA=1.639
NC_035084.1	7747207	.	G	A	.	.	MAF_USDA=3.279
NC_035084.1	7747226	.	T	C	.	.	MAF_INRAE=11.667;MAF_USDA=2.459
NC_035084.1	7747244	.	T	C	.	.	MAF_INRAE=6.667
NC_035084.1	7747299	.	C	T	.	.	MAF_INRAE=15.789
NC_035084.1	7747300	.	A	G	.	.	MAF_INRAE=26.667;MAF_USDA=24.706
NC_035084.1	7747315	.	T	C	.	.	MAF_USDA=1.639
NC_035084.1	7747318	.	A	C	.	.	MAF_INRAE=43.038;MAF_USDA=22.941
NC_035084.1	7747371	.	A	C	.	.	MAF_INRAE=44.937;MAF_USDA=16.471
NC_035084.1	7747372	.	A	T	.	.	MAF_INRAE=14.167;MAF_USDA=4.118
NC_035084.1	7747504	.	A	T	.	.	MAF_INRAE=6.329;MAF_USDA=18.235
NC_035084.1	7747542	.	A	C	.	.	MAF_INRAE=15.19;MAF_USDA=27.059
NC_035084.1	7747593	.	TTT	TTA	.	.	MAF_USDA=35.417
NC_035084.1	7747594	.	T	A	.	.	MAF_USDA=1.639
NC_035084.1	7747595	.	T	A	.	.	MAF_INRAE=15.19;MAF_USDA=20.492
NC_035084.1	7747716	.	G	A	.	.	MAF_INRAE=11.667;MAF_USDA=13.529
NC_035084.1	7747723	.	A	T	.	.	MAF_INRAE=6.329;MAF_USDA=10.588
NC_035084.1	7747768	.	C	T	.	.	MAF_INRAE=6.667
NC_035084.1	7747818	.	C	T	.	.	MAF_INRAE=6.329;MAF_USDA=11.176
NC_035084.1	7747954	.	G	A	.	.	MAF_USDA=3.279
NC_035084.1	7747971	.	G	A	.	.	MAF_USDA=4.167
NC_035084.1	7748062	.	T	C	.	.	MAF_USDA=1.639
NC_035084.1	7748083	.	T	A	.	.	MAF_USDA=2.083
NC_035084.1	7748084	.	T	A	.	.	MAF_USDA=2.083
NC_035084.1	7748085	.	G	T	.	.	MAF_INRAE=8.228;MAF_USDA=11.765
NC_035084.1	7748127	.	T	A	.	.	MAF_USDA=2.459
NC_035084.1	7748242	.	C	T	.	.	MAF_INRAE=6.329;MAF_USDA=10.588
NC_035084.1	7748244	.	C	T	.	.	MAF_INRAE=5.0;MAF_USDA=11.176
NC_035084.1	7748250	.	C	T	.	.	MAF_INRAE=41.139;MAF_USDA=13.529
NC_035084.1	7748355	.	T	G	.	.	MAF_INRAE=6.329;MAF_USDA=10.588
NC_035084.1	7748362	.	A	T	.	.	MAF_INRAE=21.519;MAF_USDA=18.852
NC_035084.1	7748364	.	A	G	.	.	MAF_USDA=4.167
NC_035084.1	7748413	.	C	T	.	.	MAF_INRAE=6.329;MAF_USDA=11.176
NC_035084.1	7748424	.	A	G	.	.	MAF_USDA=5.294
NC_035084.1	7748456	.	C	T	.	.	MAF_INRAE=19.62;MAF_USDA=21.311
NC_035084.1	7748568	.	C	T	.	.	MAF_INRAE=6.329;MAF_USDA=10.588
NC_035084.1	7748578	.	G	A	.	.	MAF_INRAE=6.329;MAF_USDA=14.118
NC_035084.1	7748603	.	C	T	.	.	MAF_INRAE=6.329;MAF_USDA=11.176
NC_035084.1	7748606	.	G	A	.	.	MAF_INRAE=5.0;MAF_USDA=11.176
NC_035084.1	7748615	.	G	T	.	.	MAF_USDA=4.098
NC_035084.1	7748647	.	T	C	.	.	MAF_INRAE=21.519;MAF_USDA=8.333
NC_035084.1	7748650	.	C	T	.	.	MAF_USDA=39.583
NC_035084.1	7748726	.	A	G	.	.	MAF_USDA=1.639
NC_035084.1	7748786	.	A	G	.	.	MAF_INRAE=6.329;MAF_USDA=13.529
NC_035084.1	7748865	.	G	T	.	.	MAF_INRAE=12.025;MAF_USDA=31.765
NC_035084.1	7748877	.	G	C	.	.	MAF_INRAE=12.025;MAF_USDA=30.588
NC_035084.1	7748918	.	C	T	.	.	MAF_USDA=5.294
NC_035084.1	7748985	.	G	A	.	.	MAF_INRAE=4.43;MAF_USDA=3.529
NC_035084.1	7749033	.	G	T	.	.	MAF_INRAE=11.392;MAF_USDA=32.941
NC_035084.1	7749045	.	C	T	.	.	MAF_INRAE=42.405;MAF_USDA=31.176
NC_035084.1	7749067	.	A	G	.	.	MAF_USDA=4.918
NC_035084.1	7749140	.	G	T	.	.	MAF_INRAE=6.329;MAF_USDA=11.176
NC_035084.1	7749157	.	C	A	.	.	MAF_USDA=4.167
NC_035084.1	7749176	.	A	G	.	.	MAF_USDA=4.167
NC_035084.1	7749260	.	C	A	.	.	MAF_USDA=4.167
NC_035084.1	7749266	.	A	T	.	.	MAF_USDA=3.279
NC_035084.1	7749275	.	G	C	.	.	MAF_INRAE=31.646;MAF_USDA=30.588
NC_035084.1	7749295	.	C	G	.	.	MAF_USDA=3.279
NC_035084.1	7749301	.	C	T	.	.	MAF_INRAE=11.392;MAF_USDA=33.529
NC_035084.1	7749302	.	G	A	.	.	MAF_USDA=4.167
NC_035084.1	7749391	.	A	T	.	.	MAF_USDA=9.836
NC_035084.1	7749476	.	C	A	.	.	MAF_USDA=12.5
NC_035084.1	7749514	.	T	G	.	.	MAF_USDA=39.583
NC_035084.1	7749515	.	C	T	.	.	MAF_USDA=33.333
NC_035084.1	7750079	.	A	G	.	.	MAF_USDA=41.667
NC_035084.1	7750084	.	A	C	.	.	MAF_USDA=39.583
NC_035084.1	7750150	.	C	A	.	.	MAF_USDA=1.639
NC_035084.1	7750183	.	A	T	.	.	MAF_INRAE=47.368;MAF_USDA=31.765
NC_035084.1	7750195	.	C	T	.	.	MAF_INRAE=5.263;MAF_USDA=32.353
NC_035084.1	7750237	.	GTTTTTTA	GTTTTTTT	.	.	MAF_USDA=16.667
NC_035084.1	7750244	.	A	T	.	.	MAF_USDA=4.098
NC_035084.1	7750247	.	A	G	.	.	MAF_USDA=32.941
NC_035084.1	7750282	.	C	T	.	.	MAF_USDA=1.639
NC_035084.1	7750289	.	A	T	.	.	MAF_USDA=5.294
NC_035084.1	7750398	.	C	A	.	.	MAF_INRAE=31.646;MAF_USDA=28.235
NC_035084.1	7750454	.	C	T	.	.	MAF_USDA=4.918
NC_035084.1	7750500	.	T	G	.	.	MAF_INRAE=24.684;MAF_USDA=36.471
NC_035084.1	7750511	.	A	C	.	.	MAF_INRAE=6.329;MAF_USDA=10.0
NC_035084.1	7750516	.	C	A	.	.	MAF_USDA=3.279
NC_035084.1	7750521	.	G	T	.	.	MAF_INRAE=8.861;MAF_USDA=4.118
NC_035084.1	7750523	.	G	T	.	.	MAF_USDA=1.639
NC_035084.1	7750547	.	C	A	.	.	MAF_USDA=4.167
NC_035084.1	7750558	.	G	C	.	.	MAF_USDA=4.706
NC_035084.1	7750564	.	C	G	.	.	MAF_INRAE=12.025;MAF_USDA=32.353
NC_035084.1	7750568	.	C	T	.	.	MAF_INRAE=14.167;MAF_USDA=32.353
NC_035084.1	7750618	.	C	T	.	.	MAF_INRAE=12.025;MAF_USDA=32.941
NC_035084.1	7750628	.	A	G	.	.	MAF_INRAE=44.304;MAF_USDA=25.882
NC_035084.1	7750647	.	A	G	.	.	MAF_USDA=1.765
NC_035084.1	7750726	.	T	A	.	.	MAF_INRAE=43.671;MAF_USDA=26.471
NC_035084.1	7750799	.	C	T	.	.	MAF_INRAE=12.025;MAF_USDA=30.0
NC_035084.1	7750814	.	A	T	.	.	MAF_INRAE=12.025;MAF_USDA=30.0
NC_035084.1	7750821	.	T	C	.	.	MAF_INRAE=12.025;MAF_USDA=32.353
NC_035084.1	7750830	.	A	G	.	.	MAF_INRAE=12.025;MAF_USDA=40.588
NC_035084.1	7750849	.	C	A	.	.	MAF_USDA=5.294
NC_035084.1	7750860	.	G	A	.	.	MAF_INRAE=13.924;MAF_USDA=43.529
NC_035084.1	7750888	.	G	A	.	.	MAF_USDA=3.279
NC_035084.1	7750907	.	C	T	.	.	MAF_USDA=2.083
NC_035084.1	7750973	.	G	A	.	.	MAF_USDA=2.459
NC_035084.1	7751085	.	T	C	.	.	MAF_INRAE=6.329;MAF_USDA=21.176
NC_035084.1	7751137	.	T	C	.	.	MAF_INRAE=12.025;MAF_USDA=31.765
NC_035084.1	7751166	.	A	C	.	.	MAF_USDA=4.167
NC_035084.1	7751344	.	T	C	.	.	MAF_USDA=3.279
NC_035084.1	7751387	.	C	T	.	.	MAF_INRAE=43.671;MAF_USDA=25.294
NC_035084.1	7751411	.	C	T	.	.	MAF_USDA=1.639
NC_035084.1	7751419	.	T	G	.	.	MAF_INRAE=24.684;MAF_USDA=16.471
NC_035084.1	7751429	.	T	C	.	.	MAF_INRAE=43.671;MAF_USDA=13.934
NC_035084.1	7751434	.	G	T	.	.	MAF_INRAE=5.0;MAF_USDA=1.639
NC_035084.1	7751446	.	C	T	.	.	MAF_USDA=5.294
NC_035084.1	7751455	.	T	G	.	.	MAF_INRAE=18.354;MAF_USDA=41.765
NC_035084.1	7751491	.	A	G	.	.	MAF_USDA=1.639
NC_035084.1	7751499	.	C	T	.	.	MAF_INRAE=12.025;MAF_USDA=32.941
NC_035084.1	7751504	.	T	C	.	.	MAF_USDA=4.918
NC_035084.1	7751520	.	C	T	.	.	MAF_USDA=1.639
NC_035084.1	7751550	.	G	C	.	.	MAF_INRAE=6.962;MAF_USDA=11.765
NC_035084.1	7751557	.	T	G	.	.	MAF_INRAE=21.667;MAF_USDA=2.083
NC_035084.1	7751577	.	C	A	.	.	MAF_USDA=1.639
NC_035084.1	7751578	.	A	T	.	.	MAF_USDA=1.639
NC_035084.1	7751584	.	A	C	.	.	MAF_USDA=1.639
NC_035084.1	7751594	.	A	G	.	.	MAF_USDA=2.459
NC_035084.1	7754197	.	C	T	.	.	MAF_INRAE=3.333
NC_035084.1	7754198	.	A	G	.	.	MAF_INRAE=8.333
NC_035084.1	7754226	.	A	C	.	.	MAF_USDA=22.941
NC_035084.1	7754235	.	A	G	.	.	MAF_USDA=18.824
NC_035084.1	7754239	.	A	G	.	.	MAF_USDA=16.471
NC_035084.1	7754241	.	T	C	.	.	MAF_USDA=3.279
NC_035084.1	7754244	.	A	T	.	.	MAF_USDA=16.471
NC_035084.1	7754367	.	C	A	.	.	MAF_INRAE=2.5
NC_035084.1	7754410	.	C	T	.	.	MAF_INRAE=24.684;MAF_USDA=17.059
NC_035084.1	7754594	.	G	A	.	.	MAF_USDA=2.459
NC_035084.1	7754701	.	T	C	.	.	MAF_INRAE=5.263;MAF_USDA=22.353
NC_035084.1	7754794	.	G	A	.	.	MAF_INRAE=6.329;MAF_USDA=23.529
NC_035084.1	7754804	.	G	T	.	.	MAF_INRAE=50.0;MAF_USDA=12.941
NC_035084.1	7754834	.	C	T	.	.	MAF_USDA=7.377
NC_035084.1	7754876	.	T	G	.	.	MAF_INRAE=5.263;MAF_USDA=2.5
NC_035084.1	7755010	.	A	C	.	.	MAF_USDA=41.379
NC_035084.1	7755023	.	A	C	.	.	MAF_USDA=34.756
NC_035084.1	7756382	.	C	T	.	.	MAF_USDA=14.024
NC_035084.1	7756451	.	T	C	.	.	MAF_USDA=12.5
NC_035084.1	7756497	.	C	T	.	.	MAF_USDA=6.25
NC_035084.1	7756504	.	G	A	.	.	MAF_USDA=4.167
NC_035084.1	7756514	.	G	T	.	.	MAF_USDA=16.667
NC_035084.1	7756585	.	T	C	.	.	MAF_INRAE=15.789;MAF_USDA=42.941
NC_035084.1	7756592	.	T	G	.	.	MAF_INRAE=5.263;MAF_USDA=1.667
NC_035084.1	7756625	.	G	A	.	.	MAF_INRAE=47.368;MAF_USDA=27.647
NC_035084.1	7756733	.	G	T	.	.	MAF_INRAE=25.316;MAF_USDA=18.235
NC_035084.1	7756751	.	G	T	.	.	MAF_USDA=1.765
NC_035084.1	7756781	.	G	A	.	.	MAF_INRAE=32.911;MAF_USDA=27.059
NC_035084.1	7756785	.	T	G	.	.	MAF_INRAE=14.167;MAF_USDA=2.353
NC_035084.1	7756846	.	A	G	.	.	MAF_INRAE=38.608;MAF_USDA=46.429
NC_035084.1	7756919	.	G	A	.	.	MAF_USDA=1.639
NC_035084.1	7756930	.	C	T	.	.	MAF_INRAE=50.0;MAF_USDA=12.941
NC_035084.1	7756998	.	C	A	.	.	MAF_INRAE=12.025;MAF_USDA=1.639
NC_035084.1	7757139	.	G	A	.	.	MAF_USDA=3.529
NC_035084.1	7757271	.	G	C	.	.	MAF_INRAE=3.333
NC_035084.1	7757308	.	C	T	.	.	MAF_USDA=2.459
NC_035084.1	7757332	.	C	A	.	.	MAF_USDA=16.393
NC_035084.1	7757339	.	C	T	.	.	MAF_USDA=15.574
NC_035084.1	7757340	.	G	C	.	.	MAF_USDA=15.294
NC_035084.1	7757392	.	G	A	.	.	MAF_USDA=14.583
NC_035084.1	7757401	.	A	G	.	.	MAF_USDA=5.738
NC_035084.1	7757402	.	T	G	.	.	MAF_USDA=9.836
NC_035084.1	7757497	.	A	G	.	.	MAF_USDA=4.098
NC_035084.1	7757502	.	G	A	.	.	MAF_USDA=11.475
NC_035084.1	7757526	.	T	G	.	.	MAF_INRAE=5.263
NC_035084.1	7757540	.	G	A	.	.	MAF_USDA=4.098
NC_035084.1	7757654	.	A	G	.	.	MAF_USDA=1.639
NC_035084.1	7757657	.	A	T	.	.	MAF_USDA=1.639
NC_035084.1	7757658	.	A	T	.	.	MAF_USDA=2.941
NC_035084.1	7757736	.	C	T	.	.	MAF_USDA=33.333
NC_035084.1	7757763	.	C	T	.	.	MAF_USDA=37.5
NC_035084.1	7757777	.	G	C	.	.	MAF_INRAE=5.263
NC_035084.1	7757805	.	T	A	.	.	MAF_USDA=2.353
NC_035084.1	7757919	.	T	G	.	.	MAF_USDA=1.639
NC_035084.1	7758052	.	A	C	.	.	MAF_USDA=4.167
NC_035084.1	7758123	.	C	T	.	.	MAF_INRAE=5.263;MAF_USDA=29.412
NC_035084.1	7758140	.	A	C	.	.	MAF_INRAE=5.263;MAF_USDA=29.412
NC_035084.1	7758225	.	C	T	.	.	MAF_INRAE=4.43
NC_035084.1	7758226	.	C	T	.	.	MAF_USDA=13.529
NC_035084.1	7758227	.	A	T	.	.	MAF_USDA=13.529
NC_035084.1	7758312	.	T	A	.	.	MAF_INRAE=6.329;MAF_USDA=24.706
NC_035084.1	7758316	.	AATATATT	TATATATT,AATATATA	.	.	MAF_INRAE=5.0;MAF_USDA=8.333
NC_035084.1	7758323	.	T	A	.	.	MAF_INRAE=5.263;MAF_USDA=38.525
NC_035084.1	7758514	.	C	T	.	.	MAF_INRAE=5.263;MAF_USDA=33.529
NC_035084.1	7758545	.	A	C	.	.	MAF_INRAE=5.263;MAF_USDA=35.882
NC_035084.1	7758560	.	C	T	.	.	MAF_USDA=1.639
NC_035084.1	7758566	.	C	T	.	.	MAF_INRAE=5.263;MAF_USDA=35.294
NC_035084.1	7758590	.	C	T	.	.	MAF_USDA=1.639
NC_035084.1	7758607	.	G	A	.	.	MAF_INRAE=37.342;MAF_USDA=6.471
NC_035084.1	7758698	.	C	T	.	.	MAF_USDA=17.059
NC_035084.1	7758719	.	G	T	.	.	MAF_USDA=4.167
NC_035084.1	7758744	.	A	G	.	.	MAF_USDA=4.167
NC_035084.1	7758806	.	C	T	.	.	MAF_USDA=4.118
NC_035084.1	7758890	.	A	T	.	.	MAF_USDA=1.765
NC_035084.1	7758894	.	C	A	.	.	MAF_INRAE=5.263;MAF_USDA=31.765
NC_035084.1	7758911	.	G	T	.	.	MAF_USDA=1.639
NC_035084.1	7758919	.	G	A	.	.	MAF_USDA=1.765
NC_035084.1	7758927	.	T	G	.	.	MAF_USDA=1.765
NC_035084.1	7758959	.	A	C	.	.	MAF_USDA=1.786
NC_035084.1	7758982	.	A	G	.	.	MAF_USDA=4.167
NC_035084.1	7759069	.	A	C	.	.	MAF_USDA=10.656
NC_035084.1	7759148	.	T	C	.	.	MAF_USDA=2.459
NC_035084.1	7759199	.	G	A	.	.	MAF_INRAE=14.167;MAF_USDA=10.417
NC_035084.1	7759200	.	T	A	.	.	MAF_USDA=4.167
NC_035084.1	7759203	.	A	G	.	.	MAF_INRAE=5.263;MAF_USDA=25.882
NC_035084.1	7759256	.	ATA	ATT	.	.	MAF_USDA=4.167
NC_035084.1	7759260	.	A	T	.	.	MAF_INRAE=5.263
NC_035084.1	7759271	.	A	C	.	.	MAF_USDA=2.353
NC_035084.1	7759279	.	A	C	.	.	MAF_USDA=1.639
NC_035084.1	7759282	.	C	G	.	.	MAF_USDA=8.333
NC_035084.1	7759302	.	C	T	.	.	MAF_INRAE=50.0;MAF_USDA=11.765
NC_035084.1	7759341	.	T	C	.	.	MAF_USDA=4.167
NC_035084.1	7759344	.	C	T	.	.	MAF_INRAE=12.025;MAF_USDA=40.588
NC_035084.1	7759379	.	A	T	.	.	MAF_USDA=4.167
NC_035084.1	7759381	.	C	T	.	.	MAF_USDA=4.167
NC_035084.1	7759654	.	C	A	.	.	MAF_INRAE=5.696;MAF_USDA=4.118
NC_035084.1	7759687	.	C	T	.	.	MAF_INRAE=5.696;MAF_USDA=2.353
NC_035084.1	7759688	.	C	G	.	.	MAF_INRAE=32.911;MAF_USDA=40.0
NC_035084.1	7759734	.	C	T	.	.	MAF_USDA=2.459
NC_035084.1	7759815	.	C	A	.	.	MAF_USDA=9.016
NC_035084.1	7759866	.	G	C	.	.	MAF_INRAE=6.962;MAF_USDA=3.529
NC_035084.1	7759899	.	G	A	.	.	MAF_INRAE=2.5;MAF_USDA=4.118
NC_035084.1	7759907	.	G	A	.	.	MAF_INRAE=6.329;MAF_USDA=10.0
NC_035084.1	7760115	.	G	A	.	.	MAF_INRAE=40.506;MAF_USDA=44.118
NC_035084.1	7760130	.	C	A	.	.	MAF_USDA=1.639
NC_035084.1	7760324	.	CA	CC	.	.	MAF_USDA=10.87
NC_035084.1	7760349	.	C	T	.	.	MAF_USDA=10.119
NC_035084.1	7760370	.	C	T	.	.	MAF_USDA=1.667
NC_035084.1	7760384	.	G	T	.	.	MAF_USDA=6.25
NC_035084.1	7760506	.	C	T	.	.	MAF_USDA=1.639
NC_035084.1	7760526	.	G	A	.	.	MAF_INRAE=45.57;MAF_USDA=36.471
NC_035084.1	7760578	.	G	A	.	.	MAF_INRAE=6.329;MAF_USDA=4.706
NC_035084.1	7760593	.	T	A	.	.	MAF_USDA=5.882
NC_035084.1	7760793	.	T	G	.	.	MAF_INRAE=44.304;MAF_USDA=35.882
NC_035084.1	7760882	.	C	T	.	.	MAF_INRAE=15.0;MAF_USDA=4.118
NC_035084.1	7760925	.	T	C	.	.	MAF_INRAE=48.734;MAF_USDA=11.176
NC_035084.1	7760934	.	A	T	.	.	MAF_INRAE=6.329;MAF_USDA=2.353
NC_035084.1	7760995	.	A	G	.	.	MAF_INRAE=6.329;MAF_USDA=2.353
NC_035084.1	7761025	.	C	T	.	.	MAF_INRAE=50.0;MAF_USDA=32.143
NC_035084.1	7761042	.	G	T	.	.	MAF_INRAE=50.0;MAF_USDA=32.353
NC_035084.1	7761043	.	A	G	.	.	MAF_INRAE=19.167;MAF_USDA=38.235
NC_035084.1	7761045	.	A	T	.	.	MAF_INRAE=45.833;MAF_USDA=31.765
NC_035084.1	7761091	.	C	T	.	.	MAF_INRAE=36.842;MAF_USDA=26.471
NC_035084.1	7761104	.	T	C	.	.	MAF_USDA=2.459
NC_035084.1	7761111	.	G	T	.	.	MAF_INRAE=36.842;MAF_USDA=31.176
NC_035084.1	7761251	.	G	T	.	.	MAF_INRAE=6.329;MAF_USDA=10.119
NC_035084.1	7761285	.	T	C	.	.	MAF_INRAE=7.595;MAF_USDA=35.294
NC_035084.1	7761374	.	T	C	.	.	MAF_INRAE=7.595;MAF_USDA=37.059
NC_035084.1	7761392	.	T	A	.	.	MAF_INRAE=14.167;MAF_USDA=2.941
NC_035084.1	7761393	.	G	T	.	.	MAF_INRAE=14.167;MAF_USDA=6.25
NC_035084.1	7761399	.	G	T	.	.	MAF_USDA=5.738
NC_035084.1	7761416	.	T	A	.	.	MAF_INRAE=2.5
NC_035084.1	7761417	.	T	G	.	.	MAF_INRAE=7.595;MAF_USDA=40.0
NC_035084.1	7761430	.	A	C	.	.	MAF_USDA=2.083
NC_035084.1	7761444	.	G	A	.	.	MAF_INRAE=5.263;MAF_USDA=2.459
NC_035084.1	7761483	.	C	T	.	.	MAF_USDA=2.083
NC_035084.1	7761590	.	T	C	.	.	MAF_INRAE=49.367;MAF_USDA=32.353
NC_035084.1	7761671	.	T	G	.	.	MAF_USDA=2.459
NC_035084.1	7761680	.	C	T	.	.	MAF_USDA=2.941
NC_035084.1	7761707	.	A	C	.	.	MAF_USDA=2.459
NC_035084.1	7761897	.	C	T	.	.	MAF_INRAE=5.696
NC_035084.1	7761898	.	G	A	.	.	MAF_USDA=7.059
NC_035084.1	7761905	.	G	A	.	.	MAF_USDA=2.459
NC_035084.1	7762036	.	T	G	.	.	MAF_INRAE=2.5;MAF_USDA=27.647
NC_035084.1	7762037	.	T	C	.	.	MAF_USDA=3.279
NC_035084.1	7762041	.	G	A	.	.	MAF_USDA=4.167
NC_035084.1	7762109	.	G	A	.	.	MAF_USDA=2.353
NC_035084.1	7762110	.	G	A	.	.	MAF_USDA=2.353
NC_035084.1	7762304	.	G	T	.	.	MAF_USDA=1.765
NC_035084.1	7762332	.	T	A	.	.	MAF_INRAE=5.263;MAF_USDA=2.353
NC_035084.1	7762398	.	C	T	.	.	MAF_INRAE=14.167;MAF_USDA=2.941
NC_035084.1	7762462	.	G	A	.	.	MAF_INRAE=8.861;MAF_USDA=4.118
NC_035084.1	7762475	.	G	T	.	.	MAF_USDA=1.765
NC_035084.1	7762592	.	G	C	.	.	MAF_INRAE=12.025;MAF_USDA=12.941
NC_035084.1	7762606	.	C	A	.	.	MAF_INRAE=12.025;MAF_USDA=12.941
NC_035084.1	7762615	.	A	C	.	.	MAF_INRAE=12.025;MAF_USDA=12.941
NC_035084.1	7762672	.	A	G	.	.	MAF_INRAE=6.329;MAF_USDA=10.0
NC_035084.1	7762673	.	T	G	.	.	MAF_INRAE=7.5;MAF_USDA=12.941
NC_035084.1	7762760	.	A	C	.	.	MAF_INRAE=12.025;MAF_USDA=12.941
NC_035084.1	7762782	.	G	A	.	.	MAF_USDA=6.471
NC_035084.1	7762864	.	C	T	.	.	MAF_USDA=3.279
NC_035084.1	7762886	.	T	C	.	.	MAF_USDA=11.475
NC_035084.1	7762887	.	G	T	.	.	MAF_INRAE=27.5;MAF_USDA=7.059
NC_035084.1	7762900	.	T	G	.	.	MAF_INRAE=26.582;MAF_USDA=22.353
NC_035084.1	7762911	.	G	A	.	.	MAF_INRAE=27.5;MAF_USDA=7.059
NC_035084.1	7763130	.	C	T	.	.	MAF_INRAE=7.595;MAF_USDA=11.765
NC_035084.1	7763213	.	C	A	.	.	MAF_INRAE=12.5;MAF_USDA=14.583
NC_035084.1	7763218	.	A	T	.	.	MAF_USDA=3.279
NC_035084.1	7763228	.	A	G	.	.	MAF_USDA=7.377
NC_035084.1	7763230	.	C	A	.	.	MAF_INRAE=12.025
NC_035084.1	7763231	.	G	A	.	.	MAF_USDA=1.639
NC_035084.1	7763290	.	A	G	.	.	MAF_USDA=2.459
NC_035084.1	7763339	.	G	C	.	.	MAF_USDA=3.279
NC_035084.1	7763400	.	G	C	.	.	MAF_INRAE=25.316;MAF_USDA=14.706
NC_035084.1	7763445	.	A	C	.	.	MAF_USDA=4.167
NC_035084.1	7763505	.	T	C	.	.	MAF_USDA=3.279
NC_035084.1	7763530	.	C	A	.	.	MAF_INRAE=14.167;MAF_USDA=28.689
NC_035084.1	7763585	.	T	C	.	.	MAF_INRAE=15.0;MAF_USDA=27.869
NC_035084.1	7763607	.	G	T	.	.	MAF_INRAE=6.329;MAF_USDA=10.0
NC_035084.1	7763676	.	C	A	.	.	MAF_USDA=2.941
NC_035084.1	7763794	.	T	A	.	.	MAF_INRAE=48.734;MAF_USDA=24.118
NC_035084.1	7763814	.	C	T	.	.	MAF_USDA=7.377
NC_035084.1	7763845	.	T	C	.	.	MAF_INRAE=27.215
NC_035084.1	7763930	.	C	T	.	.	MAF_USDA=6.557
NC_035084.1	7763941	.	G	C	.	.	MAF_USDA=6.557
NC_035084.1	7764000	.	A	T	.	.	MAF_USDA=1.639
NC_035084.1	7764034	.	A	T	.	.	MAF_USDA=6.557
NC_035084.1	7764047	.	G	T	.	.	MAF_INRAE=12.025;MAF_USDA=12.353
NC_035084.1	7764134	.	T	G	.	.	MAF_INRAE=48.101;MAF_USDA=22.353
NC_035084.1	7764332	.	C	A	.	.	MAF_INRAE=39.241;MAF_USDA=35.119
NC_035084.1	7764368	.	C	T	.	.	MAF_USDA=8.197
NC_035084.1	7764375	.	C	T	.	.	MAF_USDA=6.557
NC_035084.1	7764425	.	A	G	.	.	MAF_USDA=5.738
NC_035084.1	7764448	.	A	C	.	.	MAF_INRAE=5.263;MAF_USDA=7.647
NC_035084.1	7764453	.	T	G	.	.	MAF_INRAE=13.333;MAF_USDA=14.583
NC_035084.1	7764455	.	A	C	.	.	MAF_INRAE=38.608;MAF_USDA=40.0
NC_035084.1	7764458	.	C	T	.	.	MAF_INRAE=4.167;MAF_USDA=1.639
NC_035084.1	7764531	.	C	T	.	.	MAF_USDA=4.098
NC_035084.1	7764598	.	A	T	.	.	MAF_INRAE=7.595
NC_035084.1	7764659	.	C	T	.	.	MAF_INRAE=15.789;MAF_USDA=4.098
NC_035084.1	7764660	.	A	G	.	.	MAF_USDA=9.016
NC_035084.1	7764701	.	C	T	.	.	MAF_USDA=6.557
NC_035084.1	7764745	.	T	C	.	.	MAF_INRAE=14.167;MAF_USDA=8.197
NC_035084.1	7764748	.	C	G	.	.	MAF_USDA=5.738
NC_035084.1	7764755	.	T	C	.	.	MAF_INRAE=48.734;MAF_USDA=24.118
NC_035084.1	7764761	.	C	T	.	.	MAF_INRAE=48.734;MAF_USDA=24.118
NC_035084.1	7764781	.	G	A	.	.	MAF_USDA=6.557
NC_035084.1	7764825	.	T	A	.	.	MAF_INRAE=37.342;MAF_USDA=7.059
NC_035084.1	7764932	.	C	T	.	.	MAF_USDA=1.639
NC_035084.1	7764943	.	T	A	.	.	MAF_INRAE=12.025;MAF_USDA=13.529
NC_035084.1	7764994	.	A	C	.	.	MAF_USDA=6.557
NC_035084.1	7765095	.	A	C	.	.	MAF_INRAE=39.241;MAF_USDA=41.765
NC_035084.1	7765110	.	C	A	.	.	MAF_USDA=1.639
NC_035084.1	7765111	.	G	T	.	.	MAF_USDA=1.639
NC_035084.1	7765150	.	T	G	.	.	MAF_INRAE=39.241;MAF_USDA=37.059
NC_035084.1	7765173	.	T	C	.	.	MAF_INRAE=48.734;MAF_USDA=25.294
NC_035084.1	7765176	.	G	A	.	.	MAF_USDA=1.639
NC_035084.1	7765182	.	C	T	.	.	MAF_INRAE=27.215;MAF_USDA=40.0
NC_035084.1	7765247	.	G	A	.	.	MAF_USDA=6.557
NC_035084.1	7765285	.	A	G	.	.	MAF_USDA=6.557
NC_035084.1	7765349	.	G	T	.	.	MAF_USDA=2.353
NC_035084.1	7765420	.	C	G	.	.	MAF_USDA=6.557
NC_035084.1	7765459	.	T	G	.	.	MAF_INRAE=13.333;MAF_USDA=14.583
NC_035084.1	7765470	.	G	A	.	.	MAF_USDA=2.459
NC_035084.1	7765559	.	A	G	.	.	MAF_USDA=6.557
NC_035084.1	7765793	.	G	A	.	.	MAF_INRAE=48.734;MAF_USDA=24.118
NC_035084.1	7765795	.	G	A	.	.	MAF_INRAE=14.167;MAF_USDA=11.176
NC_035084.1	7765847	.	C	T	.	.	MAF_INRAE=39.241;MAF_USDA=40.588
NC_035084.1	7765880	.	G	C	.	.	MAF_INRAE=39.241;MAF_USDA=39.286
NC_035084.1	7765923	.	C	A	.	.	MAF_INRAE=5.263;MAF_USDA=8.333
NC_035084.1	7765942	.	T	G	.	.	MAF_USDA=3.279
NC_035084.1	7765997	.	C	T	.	.	MAF_USDA=7.377
NC_035084.1	7766043	.	C	T	.	.	MAF_USDA=3.279
NC_035084.1	7766077	.	C	T	.	.	MAF_USDA=11.475
NC_035084.1	7766078	.	G	A	.	.	MAF_INRAE=37.975;MAF_USDA=6.471
NC_035084.1	7766086	.	C	A	.	.	MAF_USDA=7.377
NC_035084.1	7766108	.	T	C	.	.	MAF_USDA=8.197
NC_035084.1	7766149	.	G	A	.	.	MAF_INRAE=2.5;MAF_USDA=2.941
NC_035084.1	7766166	.	A	C	.	.	MAF_INRAE=48.734;MAF_USDA=25.882
NC_035084.1	7766238	.	C	A	.	.	MAF_USDA=6.557
NC_035084.1	7766270	.	G	C	.	.	MAF_USDA=6.557
NC_035084.1	7766306	.	T	C	.	.	MAF_USDA=1.639
NC_035084.1	7766312	.	A	T	.	.	MAF_USDA=3.529
NC_035084.1	7766318	.	G	T	.	.	MAF_INRAE=12.025;MAF_USDA=12.941
NC_035084.1	7766338	.	T	A	.	.	MAF_INRAE=5.263;MAF_USDA=2.353
NC_035084.1	7766364	.	C	A	.	.	MAF_USDA=1.639
NC_035084.1	7766378	.	G	A	.	.	MAF_INRAE=13.924;MAF_USDA=4.118
NC_035084.1	7766406	.	G	A	.	.	MAF_USDA=1.176
NC_035084.1	7766413	.	C	A	.	.	MAF_INRAE=5.263;MAF_USDA=2.353
NC_035084.1	7766459	.	A	G	.	.	MAF_USDA=7.377
NC_035084.1	7766465	.	C	A	.	.	MAF_USDA=1.639
NC_035084.1	7766467	.	T	G	.	.	MAF_INRAE=39.241;MAF_USDA=41.765
NC_035084.1	7766489	.	T	G	.	.	MAF_USDA=6.25
NC_035084.1	7766513	.	C	T	.	.	MAF_INRAE=5.263;MAF_USDA=3.529
NC_035084.1	7766529	.	C	T	.	.	MAF_INRAE=5.263;MAF_USDA=2.353
NC_035084.1	7766717	.	C	T	.	.	MAF_USDA=3.279
NC_035084.1	7766817	.	C	A	.	.	MAF_USDA=8.197
NC_035084.1	7766873	.	C	T	.	.	MAF_USDA=6.25
NC_035084.1	7766884	.	T	G	.	.	MAF_INRAE=5.263;MAF_USDA=4.706
NC_035084.1	7766894	.	C	T	.	.	MAF_INRAE=2.5;MAF_USDA=3.529
NC_035084.1	7766913	.	T	G	.	.	MAF_INRAE=15.789
NC_035084.1	7766942	.	C	T	.	.	MAF_USDA=11.475
NC_035084.1	7766956	.	T	G	.	.	MAF_INRAE=48.734;MAF_USDA=15.882
NC_035084.1	7766972	.	T	G	.	.	MAF_USDA=1.639
NC_035084.1	7767009	.	G	A	.	.	MAF_USDA=6.557
NC_035084.1	7767035	.	A	C	.	.	MAF_USDA=6.557
NC_035084.1	7767042	.	G	C	.	.	MAF_INRAE=48.734;MAF_USDA=24.118
NC_035084.1	7767048	.	A	G	.	.	MAF_USDA=1.639
NC_035084.1	7767062	.	G	A	.	.	MAF_INRAE=48.734;MAF_USDA=24.118
NC_035084.1	7767101	.	G	A	.	.	MAF_USDA=6.557
NC_035084.1	7767109	.	A	G	.	.	MAF_USDA=3.279
NC_035084.1	7767153	.	A	G	.	.	MAF_INRAE=39.873;MAF_USDA=42.941
NC_035084.1	7767158	.	G	A	.	.	MAF_USDA=1.639
NC_035084.1	7767218	.	G	T	.	.	MAF_INRAE=39.241;MAF_USDA=41.667
NC_035084.1	7767243	.	T	A	.	.	MAF_USDA=1.639
NC_035084.1	7767275	.	A	T	.	.	MAF_USDA=6.557
NC_035084.1	7767344	.	T	C	.	.	MAF_USDA=1.639
NC_035084.1	7767387	.	C	A	.	.	MAF_INRAE=6.329;MAF_USDA=10.0
NC_035084.1	7767446	.	C	A	.	.	MAF_USDA=6.25
NC_035084.1	7767510	.	C	T	.	.	MAF_INRAE=12.025;MAF_USDA=11.765
NC_035084.1	7767521	.	C	A	.	.	MAF_INRAE=13.333;MAF_USDA=20.833
NC_035084.1	7767584	.	C	T	.	.	MAF_INRAE=14.167;MAF_USDA=29.167
NC_035084.1	7767608	.	C	A	.	.	MAF_INRAE=12.025;MAF_USDA=12.353
NC_035084.1	7767628	.	G	A	.	.	MAF_USDA=6.557
NC_035084.1	7767735	.	C	T	.	.	MAF_INRAE=48.734;MAF_USDA=22.353
NC_035084.1	7767751	.	A	G	.	.	MAF_INRAE=10.0
NC_035084.1	7767786	.	A	G	.	.	MAF_USDA=3.279
NC_035084.1	7767881	.	A	C	.	.	MAF_USDA=2.459
NC_035084.1	7767897	.	A	C	.	.	MAF_INRAE=48.734;MAF_USDA=24.118
NC_035084.1	7767900	.	C	G	.	.	MAF_INRAE=31.667;MAF_USDA=40.588
NC_035084.1	7767923	.	G	C	.	.	MAF_INRAE=36.842;MAF_USDA=41.667
NC_035084.1	7767991	.	A	C	.	.	MAF_USDA=11.475
NC_035084.1	7768052	.	A	C	.	.	MAF_INRAE=15.0;MAF_USDA=10.656
NC_035084.1	7768114	.	T	C	.	.	MAF_INRAE=13.333;MAF_USDA=14.583
NC_035084.1	7768191	.	T	G	.	.	MAF_USDA=2.976
NC_035084.1	7768683	.	T	A	.	.	MAF_USDA=2.083
NC_035084.1	7768831	.	T	A	.	.	MAF_USDA=1.639
NC_035084.1	7768925	.	T	C	.	.	MAF_INRAE=6.329;MAF_USDA=10.0
NC_035084.1	7768927	.	C	G	.	.	MAF_INRAE=14.167;MAF_USDA=8.197
NC_035084.1	7769005	.	C	A	.	.	MAF_USDA=4.167
NC_035084.1	7769127	.	T	A	.	.	MAF_INRAE=13.333;MAF_USDA=14.583
NC_035084.1	7769149	.	T	A	.	.	MAF_INRAE=5.263;MAF_USDA=4.706
NC_035084.1	7769153	.	C	T	.	.	MAF_USDA=1.639
NC_035084.1	7769184	.	T	C	.	.	MAF_USDA=3.279
NC_035084.1	7769198	.	G	A	.	.	MAF_USDA=2.941
NC_035084.1	7769254	.	G	A	.	.	MAF_INRAE=10.0;MAF_USDA=11.475
NC_035084.1	7769287	.	C	A	.	.	MAF_INRAE=5.263;MAF_USDA=14.118
NC_035084.1	7769511	.	A	G	.	.	MAF_INRAE=13.333;MAF_USDA=14.583
NC_035084.1	7769573	.	T	G	.	.	MAF_INRAE=5.0;MAF_USDA=1.639
NC_035084.1	7769607	.	G	T	.	.	MAF_USDA=4.167
NC_035084.1	7769652	.	A	G	.	.	MAF_USDA=3.529
NC_035084.1	7769835	.	C	T	.	.	MAF_INRAE=5.263;MAF_USDA=8.235
NC_035084.1	7769969	.	G	A	.	.	MAF_USDA=1.639
NC_035084.1	7770039	.	T	A	.	.	MAF_INRAE=49.367;MAF_USDA=33.529
NC_035084.1	7770041	.	A	T	.	.	MAF_INRAE=45.0;MAF_USDA=33.529
NC_035084.1	7770147	.	T	C	.	.	MAF_INRAE=48.734;MAF_USDA=23.529
NC_035084.1	7770186	.	C	T	.	.	MAF_USDA=1.639
NC_035084.1	7770246	.	T	C	.	.	MAF_INRAE=14.167;MAF_USDA=26.23
NC_035084.1	7770250	.	T	G	.	.	MAF_INRAE=15.0;MAF_USDA=27.647
NC_035084.1	7770260	.	G	A	.	.	MAF_INRAE=24.684;MAF_USDA=41.765
NC_035084.1	7770314	.	A	G	.	.	MAF_INRAE=11.392;MAF_USDA=13.529
NC_035084.1	7770612	.	A	G	.	.	MAF_INRAE=2.5;MAF_USDA=20.0
NC_035084.1	7770738	.	A	G	.	.	MAF_INRAE=14.167;MAF_USDA=24.167
NC_035084.1	7770762	.	C	T	.	.	MAF_INRAE=5.263;MAF_USDA=8.333
NC_035084.1	7770880	.	C	T	.	.	MAF_USDA=3.333
NC_035084.1	7771113	.	G	A	.	.	MAF_INRAE=13.333;MAF_USDA=13.529
NC_035084.1	7771147	.	T	C	.	.	MAF_INRAE=2.5;MAF_USDA=8.235
NC_035084.1	7771155	.	T	G	.	.	MAF_USDA=7.377
NC_035084.1	7771255	.	T	C	.	.	MAF_USDA=8.824
NC_035084.1	7771302	.	T	C	.	.	MAF_INRAE=13.333;MAF_USDA=5.294
NC_035084.1	7771433	.	A	G	.	.	MAF_USDA=2.459
NC_035084.1	7771496	.	C	A	.	.	MAF_INRAE=5.263;MAF_USDA=1.639
NC_035084.1	7771523	.	T	C	.	.	MAF_INRAE=2.632
NC_035084.1	7771560	.	G	T	.	.	MAF_INRAE=5.0;MAF_USDA=1.639
NC_035084.1	7771669	.	G	T	.	.	MAF_USDA=2.083
NC_035084.1	7771705	.	G	T	.	.	MAF_USDA=1.639
NC_035084.1	7771709	.	T	G	.	.	MAF_USDA=1.639
NC_035084.1	7771796	.	G	A	.	.	MAF_USDA=4.918
NC_035084.1	7771873	.	T	C	.	.	MAF_INRAE=47.468;MAF_USDA=35.882
NC_035084.1	7772081	.	G	T	.	.	MAF_INRAE=39.873;MAF_USDA=17.647
NC_035084.1	7772091	.	C	A	.	.	MAF_USDA=2.353
NC_035084.1	7772118	.	C	T	.	.	MAF_INRAE=39.873;MAF_USDA=17.647
NC_035084.1	7772150	.	G	A	.	.	MAF_INRAE=5.263;MAF_USDA=8.824
NC_035084.1	7772190	.	T	C	.	.	MAF_INRAE=39.241;MAF_USDA=17.647
NC_035084.1	7772228	.	A	C	.	.	MAF_USDA=8.333
NC_035084.1	7772436	.	C	T	.	.	MAF_INRAE=15.789;MAF_USDA=4.098
NC_035084.1	7772464	.	C	T	.	.	MAF_INRAE=37.342;MAF_USDA=7.647
NC_035084.1	7772467	.	C	G	.	.	MAF_INRAE=42.5;MAF_USDA=31.765
NC_035084.1	7772470	.	G	A	.	.	MAF_INRAE=42.5;MAF_USDA=31.765
NC_035084.1	7772499	.	T	G	.	.	MAF_INRAE=12.5;MAF_USDA=16.667
NC_035084.1	7772506	.	T	C	.	.	MAF_INRAE=3.797;MAF_USDA=23.529
NC_035084.1	7772514	.	A	G	.	.	MAF_INRAE=2.5;MAF_USDA=10.588
NC_035084.1	7772594	.	A	G	.	.	MAF_INRAE=13.924;MAF_USDA=29.412
NC_035084.1	7772600	.	A	G	.	.	MAF_INRAE=5.263;MAF_USDA=7.059
NC_035084.1	7772679	.	G	T	.	.	MAF_INRAE=37.342;MAF_USDA=10.588
NC_035084.1	7772773	.	A	T	.	.	MAF_INRAE=39.873;MAF_USDA=20.588
NC_035084.1	7772799	.	C	T	.	.	MAF_INRAE=13.333;MAF_USDA=5.882
NC_035084.1	7772830	.	C	G	.	.	MAF_INRAE=40.0;MAF_USDA=12.5
NC_035084.1	7772839	.	A	C	.	.	MAF_INRAE=41.772;MAF_USDA=30.588
NC_035084.1	7772855	.	G	T	.	.	MAF_USDA=1.639
NC_035084.1	7772857	.	A	T	.	.	MAF_INRAE=39.241;MAF_USDA=19.412
NC_035084.1	7772859	.	T	G	.	.	MAF_INRAE=2.5;MAF_USDA=2.459
NC_035084.1	7772867	.	C	T	.	.	MAF_INRAE=39.873;MAF_USDA=20.588
NC_035084.1	7772872	.	G	A	.	.	MAF_INRAE=39.241;MAF_USDA=20.0
NC_035084.1	7772881	.	C	T	.	.	MAF_USDA=3.529
NC_035084.1	7772933	.	C	T	.	.	MAF_INRAE=37.975;MAF_USDA=8.824
NC_035084.1	7772970	.	T	G	.	.	MAF_INRAE=5.0
NC_035084.1	7772987	.	G	C	.	.	MAF_USDA=1.639
NC_035084.1	7773034	.	T	C	.	.	MAF_INRAE=2.5;MAF_USDA=10.588
NC_035084.1	7773037	.	T	C	.	.	MAF_INRAE=2.5;MAF_USDA=10.588
NC_035084.1	7773038	.	G	A	.	.	MAF_INRAE=2.5;MAF_USDA=10.0
NC_035084.1	7773062	.	C	T	.	.	MAF_INRAE=5.263;MAF_USDA=7.059
NC_035084.1	7773090	.	C	T	.	.	MAF_INRAE=13.333;MAF_USDA=5.294
NC_035084.1	7773096	.	G	A	.	.	MAF_INRAE=41.772;MAF_USDA=31.176
NC_035084.1	7773129	.	T	C	.	.	MAF_INRAE=2.5;MAF_USDA=10.588
NC_035084.1	7773156	.	G	T	.	.	MAF_INRAE=37.975;MAF_USDA=8.235
NC_035084.1	7773157	.	A	T	.	.	MAF_INRAE=40.0;MAF_USDA=7.059
NC_035084.1	7773190	.	G	C	.	.	MAF_INRAE=41.772;MAF_USDA=32.353
NC_035084.1	7773200	.	C	T	.	.	MAF_INRAE=13.333;MAF_USDA=5.294
NC_035084.1	7773235	.	C	T	.	.	MAF_INRAE=37.975;MAF_USDA=8.824
NC_035084.1	7773243	.	C	T	.	.	MAF_INRAE=37.975;MAF_USDA=7.647
NC_035084.1	7773244	.	C	T	.	.	MAF_INRAE=5.263;MAF_USDA=10.417
NC_035084.1	7773261	.	G	A	.	.	MAF_USDA=1.639
NC_035084.1	7773285	.	C	T	.	.	MAF_INRAE=14.167;MAF_USDA=4.918
NC_035084.1	7773297	.	C	T	.	.	MAF_INRAE=13.333;MAF_USDA=5.294
NC_035084.1	7773317	.	C	T	.	.	MAF_INRAE=5.263;MAF_USDA=1.639
NC_035084.1	7773324	.	C	T	.	.	MAF_INRAE=5.263;MAF_USDA=1.639
NC_035084.1	7773384	.	A	T	.	.	MAF_USDA=1.639
NC_035084.1	7773427	.	G	T	.	.	MAF_INRAE=12.025;MAF_USDA=19.412
NC_035084.1	7773469	.	C	T	.	.	MAF_INRAE=39.241;MAF_USDA=17.647
NC_035084.1	7773497	.	G	A	.	.	MAF_INRAE=13.924;MAF_USDA=30.0
NC_035084.1	7773546	.	C	T	.	.	MAF_USDA=2.459
NC_035084.1	7773570	.	A	T	.	.	MAF_INRAE=13.333;MAF_USDA=14.583
NC_035084.1	7773576	.	G	T	.	.	MAF_INRAE=11.392;MAF_USDA=32.353
NC_035084.1	7773577	.	T	A	.	.	MAF_INRAE=2.5;MAF_USDA=9.412
NC_035084.1	7773582	.	A	G	.	.	MAF_USDA=3.279
NC_035084.1	7773603	.	A	T	.	.	MAF_USDA=11.446
NC_035084.1	7773633	.	T	C	.	.	MAF_INRAE=5.263
NC_035084.1	7773656	.	A	T	.	.	MAF_INRAE=2.5
NC_035084.1	7773700	.	A	G	.	.	MAF_INRAE=37.975;MAF_USDA=11.765
NC_035084.1	7773814	.	T	G,A	.	.	MAF_INRAE=36.842
NC_035084.1	7773851	.	G	T	.	.	MAF_INRAE=5.263;MAF_USDA=4.118
NC_035084.1	7773950	.	T	C	.	.	MAF_USDA=3.279
NC_035084.1	7773978	.	C	T	.	.	MAF_USDA=1.639
NC_035084.1	7774007	.	A	T	.	.	MAF_USDA=1.639
NC_035084.1	7774019	.	C	A	.	.	MAF_INRAE=5.263;MAF_USDA=1.639
NC_035084.1	7774062	.	T	G	.	.	MAF_INRAE=37.975;MAF_USDA=8.235
NC_035084.1	7774092	.	G	T	.	.	MAF_INRAE=31.579;MAF_USDA=7.647
NC_035084.1	7774095	.	A	T	.	.	MAF_USDA=10.417
NC_035084.1	7774096	.	A	T	.	.	MAF_USDA=22.917
NC_035084.1	7774122	.	G	T	.	.	MAF_USDA=2.353
NC_035084.1	7774173	.	A	T	.	.	MAF_USDA=2.459
NC_035084.1	7774189	.	A	C	.	.	MAF_USDA=1.639
NC_035084.1	7774217	.	G	C	.	.	MAF_INRAE=37.975;MAF_USDA=7.647
NC_035084.1	7774227	.	C	T	.	.	MAF_INRAE=48.734;MAF_USDA=11.176
NC_035084.1	7774238	.	T	C	.	.	MAF_INRAE=37.975;MAF_USDA=7.647
NC_035084.1	7774290	.	C	G	.	.	MAF_INRAE=47.468;MAF_USDA=38.235
NC_035084.1	7774331	.	G	C	.	.	MAF_INRAE=42.405;MAF_USDA=38.824
NC_035084.1	7774415	.	C	T	.	.	MAF_INRAE=10.0;MAF_USDA=15.882
NC_035084.1	7774492	.	C	T	.	.	MAF_USDA=2.353
NC_035084.1	7774507	.	C	T	.	.	MAF_INRAE=10.0;MAF_USDA=18.235
NC_035084.1	7774508	.	G	T	.	.	MAF_USDA=3.279
NC_035084.1	7774528	.	C	T	.	.	MAF_INRAE=12.5;MAF_USDA=8.333
NC_035084.1	7774581	.	C	T	.	.	MAF_INRAE=46.835;MAF_USDA=37.647
NC_035084.1	7774645	.	G	C	.	.	MAF_INRAE=50.0;MAF_USDA=31.765
NC_035084.1	7774809	.	A	G	.	.	MAF_USDA=11.176
NC_035084.1	7774891	.	C	A	.	.	MAF_INRAE=37.342;MAF_USDA=17.647
NC_035084.1	7774896	.	G	A	.	.	MAF_INRAE=2.5;MAF_USDA=2.459
NC_035084.1	7774971	.	G	T	.	.	MAF_INRAE=7.5
NC_035084.1	7774984	.	G	A	.	.	MAF_INRAE=13.333;MAF_USDA=8.333
NC_035084.1	7775066	.	A	C	.	.	MAF_INRAE=46.203;MAF_USDA=29.412
NC_035084.1	7775085	.	G	A	.	.	MAF_INRAE=14.557;MAF_USDA=6.25
NC_035084.1	7775088	.	C	A	.	.	MAF_INRAE=37.975;MAF_USDA=6.471
NC_035084.1	7775163	.	C	T	.	.	MAF_INRAE=31.579;MAF_USDA=24.706
NC_035084.1	7775190	.	T	G	.	.	MAF_USDA=2.083
NC_035084.1	7775195	.	T	A	.	.	MAF_USDA=1.639
NC_035084.1	7775197	.	A	T	.	.	MAF_INRAE=15.833;MAF_USDA=21.765
NC_035084.1	7775242	.	A	G	.	.	MAF_USDA=2.459
NC_035084.1	7775269	.	G	A	.	.	MAF_USDA=3.279
NC_035084.1	7775299	.	G	T	.	.	MAF_USDA=4.167
NC_035084.1	7775377	.	T	C	.	.	MAF_USDA=7.377
NC_035084.1	7775380	.	G	C	.	.	MAF_USDA=8.333
NC_035084.1	7775451	.	G	C	.	.	MAF_INRAE=32.5;MAF_USDA=36.066
NC_035084.1	7775470	.	G	C	.	.	MAF_INRAE=47.5;MAF_USDA=29.167
NC_035084.1	7775567	.	C	T	.	.	MAF_USDA=36.364
NC_035084.1	7775617	.	A	G	.	.	MAF_INRAE=31.579;MAF_USDA=25.0
NC_035084.1	7775744	.	T	A	.	.	MAF_INRAE=8.333;MAF_USDA=8.333
NC_035084.1	7775838	.	T	A	.	.	MAF_USDA=1.639
NC_035084.1	7775873	.	A	G	.	.	MAF_INRAE=15.0;MAF_USDA=18.235
NC_035084.1	7775882	.	A	G	.	.	MAF_INRAE=5.263;MAF_USDA=1.639
NC_035084.1	7775891	.	G	A	.	.	MAF_INRAE=5.263;MAF_USDA=1.639
NC_035084.1	7775897	.	G	T	.	.	MAF_USDA=9.836
NC_035084.1	7775972	.	T	A	.	.	MAF_INRAE=5.263;MAF_USDA=1.639
NC_035084.1	7775975	.	C	T	.	.	MAF_USDA=1.639
NC_035084.1	7775980	.	C	A	.	.	MAF_USDA=4.167
NC_035084.1	7776015	.	T	A	.	.	MAF_INRAE=15.833;MAF_USDA=15.294
NC_035084.1	7776194	.	T	C	.	.	MAF_INRAE=46.203;MAF_USDA=30.0
NC_035084.1	7776260	.	C	T	.	.	MAF_USDA=1.639
NC_035084.1	7776291	.	A	G	.	.	MAF_USDA=4.167
NC_035084.1	7776302	.	G	T	.	.	MAF_INRAE=5.263;MAF_USDA=2.459
NC_035084.1	7776351	.	A	C	.	.	MAF_INRAE=5.263;MAF_USDA=1.639
NC_035084.1	7776424	.	A	T	.	.	MAF_INRAE=14.167;MAF_USDA=3.279
NC_035084.1	7776435	.	C	T	.	.	MAF_USDA=4.167
NC_035084.1	7776437	.	T	G	.	.	MAF_INRAE=45.57;MAF_USDA=29.412
NC_035084.1	7776448	.	G	A	.	.	MAF_USDA=4.167
NC_035084.1	7776481	.	A	C	.	.	MAF_USDA=4.167
NC_035084.1	7776507	.	T	A	.	.	MAF_USDA=4.167
NC_035084.1	7776512	.	C	T	.	.	MAF_USDA=4.167
NC_035084.1	7776541	.	G	C	.	.	MAF_USDA=1.639
NC_035084.1	7776566	.	C	T	.	.	MAF_USDA=2.459
NC_035084.1	7776579	.	C	T	.	.	MAF_USDA=2.353
NC_035084.1	7776595	.	T	C	.	.	MAF_USDA=4.167
NC_035084.1	7776610	.	A	C	.	.	MAF_INRAE=5.263;MAF_USDA=7.059
NC_035084.1	7776646	.	C	T	.	.	MAF_INRAE=23.418;MAF_USDA=20.588
NC_035084.1	7776671	.	A	G	.	.	MAF_INRAE=13.924;MAF_USDA=4.918
NC_035084.1	7776686	.	A	G	.	.	MAF_INRAE=42.405;MAF_USDA=49.412
NC_035084.1	7776692	.	C	T	.	.	MAF_INRAE=5.263;MAF_USDA=1.639
NC_035084.1	7776709	.	G	A	.	.	MAF_USDA=2.459
NC_035084.1	7776734	.	C	A	.	.	MAF_USDA=4.167
NC_035084.1	7776756	.	T	C	.	.	MAF_INRAE=5.0
NC_035084.1	7776760	.	C	T	.	.	MAF_INRAE=41.772;MAF_USDA=48.235
NC_035084.1	7776779	.	C	A	.	.	MAF_USDA=1.639
NC_035084.1	7776790	.	C	T	.	.	MAF_USDA=4.167
NC_035084.1	7776791	.	C	T	.	.	MAF_USDA=4.167
NC_035084.1	7776844	.	G	T	.	.	MAF_INRAE=5.263;MAF_USDA=1.639
NC_035084.1	7776933	.	A	G	.	.	MAF_INRAE=5.263;MAF_USDA=7.059
NC_035084.1	7776939	.	G	A	.	.	MAF_INRAE=15.833;MAF_USDA=17.647
NC_035084.1	7776978	.	G	T	.	.	MAF_USDA=18.75
NC_035084.1	7776979	.	C	A	.	.	MAF_USDA=18.75
NC_035084.1	7776980	.	T	C	.	.	MAF_USDA=18.75
NC_035084.1	7776983	.	T	A	.	.	MAF_INRAE=13.333;MAF_USDA=8.333
NC_035084.1	7777006	.	C	T	.	.	MAF_USDA=4.167
NC_035084.1	7777051	.	G	A	.	.	MAF_USDA=6.25
NC_035084.1	7777215	.	C	T	.	.	MAF_USDA=2.353
NC_035084.1	7777221	.	A	G	.	.	MAF_INRAE=2.5;MAF_USDA=7.647
NC_035084.1	7777293	.	C	T	.	.	MAF_INRAE=15.0;MAF_USDA=18.824
NC_035084.1	7777313	.	T	C	.	.	MAF_USDA=4.098
NC_035084.1	7777344	.	C	T	.	.	MAF_USDA=3.279
NC_035084.1	7777415	.	T	A	.	.	MAF_INRAE=15.19;MAF_USDA=3.279
NC_035084.1	7777431	.	G	A	.	.	MAF_USDA=6.25
NC_035084.1	7777433	.	G	C	.	.	MAF_INRAE=15.19
NC_035084.1	7777441	.	G	T	.	.	MAF_INRAE=15.19;MAF_USDA=3.279
NC_035084.1	7777447	.	C	T	.	.	MAF_INRAE=14.167
NC_035084.1	7777460	.	G	T	.	.	MAF_INRAE=42.405;MAF_USDA=47.647
NC_035084.1	7777483	.	G	A	.	.	MAF_USDA=12.941
NC_035084.1	7777497	.	A	T	.	.	MAF_USDA=4.167
NC_035084.1	7777513	.	C	T	.	.	MAF_INRAE=41.772;MAF_USDA=48.824
NC_035084.1	7777551	.	G	T	.	.	MAF_INRAE=41.139;MAF_USDA=47.059
NC_035084.1	7777688	.	C	T	.	.	MAF_INRAE=5.263
NC_035084.1	7777734	.	A	C	.	.	MAF_USDA=2.941
NC_035084.1	7777766	.	G	A	.	.	MAF_USDA=1.639
NC_035084.1	7777850	.	G	A	.	.	MAF_USDA=4.167
NC_035084.1	7777876	.	C	T	.	.	MAF_USDA=4.167
NC_035084.1	7777888	.	A	T	.	.	MAF_INRAE=3.333
NC_035084.1	7777891	.	C	T	.	.	MAF_INRAE=1.667
NC_035084.1	7777893	.	G	A	.	.	MAF_INRAE=3.333
NC_035084.1	7777894	.	C	T	.	.	MAF_INRAE=3.333
NC_035084.1	7777898	.	C	G	.	.	MAF_INRAE=39.167;MAF_USDA=12.5
NC_035084.1	7777913	.	C	G	.	.	MAF_INRAE=15.833;MAF_USDA=18.235
NC_035084.1	7777987	.	G	A	.	.	MAF_INRAE=42.405;MAF_USDA=48.235
NC_035084.1	7777997	.	G	A	.	.	MAF_INRAE=23.418;MAF_USDA=20.588
NC_035084.1	7778019	.	A	G	.	.	MAF_INRAE=10.0;MAF_USDA=15.0
NC_035084.1	7778031	.	G	A	.	.	MAF_USDA=4.098
NC_035084.1	7778064	.	C	A	.	.	MAF_INRAE=24.051;MAF_USDA=21.176
NC_035084.1	7778109	.	A	C	.	.	MAF_USDA=4.167
NC_035084.1	7778111	.	G	T	.	.	MAF_USDA=5.294
NC_035084.1	7778211	.	C	T	.	.	MAF_INRAE=41.772;MAF_USDA=48.235
NC_035084.1	7778330	.	C	T	.	.	MAF_USDA=2.353
NC_035084.1	7778347	.	G	A	.	.	MAF_INRAE=46.835;MAF_USDA=27.647
NC_035084.1	7778374	.	G	A	.	.	MAF_INRAE=5.263
NC_035084.1	7778402	.	T	C	.	.	MAF_USDA=10.417
NC_035084.1	7778409	.	T	C	.	.	MAF_USDA=1.639
NC_035084.1	7778563	.	G	A	.	.	MAF_INRAE=15.833
NC_035084.1	7778687	.	C	A	.	.	MAF_USDA=6.25
NC_035084.1	7778773	.	C	T	.	.	MAF_USDA=7.377
NC_035084.1	7778812	.	G	A	.	.	MAF_USDA=1.639
NC_035084.1	7778818	.	C	T	.	.	MAF_INRAE=42.405;MAF_USDA=48.235
NC_035084.1	7778825	.	A	C	.	.	MAF_INRAE=2.5;MAF_USDA=2.459
NC_035084.1	7778872	.	C	T	.	.	MAF_USDA=4.167
NC_035084.1	7778914	.	G	A	.	.	MAF_INRAE=42.405;MAF_USDA=47.647
NC_035084.1	7778939	.	A	C	.	.	MAF_USDA=2.083
NC_035084.1	7778951	.	T	A	.	.	MAF_INRAE=5.263;MAF_USDA=7.059
NC_035084.1	7778978	.	T	G	.	.	MAF_INRAE=14.167;MAF_USDA=2.459
NC_035084.1	7779020	.	G	T	.	.	MAF_INRAE=36.842;MAF_USDA=4.098
NC_035084.1	7779074	.	C	A	.	.	MAF_INRAE=23.418;MAF_USDA=21.176
NC_035084.1	7779075	.	C	G	.	.	MAF_INRAE=49.167;MAF_USDA=30.0
NC_035084.1	7779098	.	G	A	.	.	MAF_USDA=4.167
NC_035084.1	7779128	.	C	T	.	.	MAF_USDA=1.639
NC_035084.1	7779197	.	G	A	.	.	MAF_INRAE=6.329;MAF_USDA=11.176
NC_035084.1	7779212	.	C	T	.	.	MAF_INRAE=22.152;MAF_USDA=20.0
NC_035084.1	7779248	.	T	G	.	.	MAF_INRAE=2.5;MAF_USDA=7.059
NC_035084.1	7779253	.	G	A	.	.	MAF_USDA=2.459
NC_035084.1	7779322	.	G	C	.	.	MAF_USDA=1.639
NC_035084.1	7779363	.	C	A	.	.	MAF_INRAE=17.722
NC_035084.1	7779370	.	T	G	.	.	MAF_INRAE=31.646;MAF_USDA=34.118
NC_035084.1	7779373	.	C	T	.	.	MAF_USDA=9.016
NC_035084.1	7779375	.	G	A	.	.	MAF_INRAE=37.342;MAF_USDA=6.471
NC_035084.1	7779394	.	G	T	.	.	MAF_USDA=8.197
NC_035084.1	7779445	.	C	T	.	.	MAF_USDA=6.471
NC_035084.1	7779446	.	A	G	.	.	MAF_USDA=50.0
NC_035084.1	7779454	.	G	T	.	.	MAF_USDA=12.5
NC_035084.1	7779582	.	C	T	.	.	MAF_INRAE=18.987;MAF_USDA=25.882
NC_035084.1	7779593	.	C	T	.	.	MAF_USDA=6.25
NC_035084.1	7779602	.	C	G	.	.	MAF_USDA=6.25
NC_035084.1	7779603	.	G	C	.	.	MAF_USDA=2.459
NC_035084.1	7779614	.	T	G	.	.	MAF_USDA=6.25
NC_035084.1	7779615	.	C	T	.	.	MAF_USDA=6.25
NC_035084.1	7779639	.	C	G	.	.	MAF_USDA=11.475
NC_035084.1	7779644	.	C	T	.	.	MAF_INRAE=5.263;MAF_USDA=1.639
NC_035084.1	7779645	.	T	G	.	.	MAF_INRAE=50.0;MAF_USDA=31.765
NC_035084.1	7779646	.	C	A	.	.	MAF_INRAE=50.0;MAF_USDA=30.588
NC_035084.1	7779648	.	A	G	.	.	MAF_USDA=4.167
NC_035084.1	7779670	.	A	G	.	.	MAF_INRAE=15.19;MAF_USDA=3.279
NC_035084.1	7779672	.	C	T	.	.	MAF_INRAE=34.167;MAF_USDA=49.412
NC_035084.1	7779801	.	T	G	.	.	MAF_USDA=1.639
NC_035084.1	7779834	.	T	G	.	.	MAF_INRAE=46.203;MAF_USDA=29.412
NC_035084.1	7779837	.	A	T	.	.	MAF_USDA=4.167
NC_035084.1	7779868	.	T	C	.	.	MAF_INRAE=13.333;MAF_USDA=17.059
NC_035084.1	7779883	.	C	A	.	.	MAF_USDA=2.459
NC_035084.1	7780049	.	C	G	.	.	MAF_INRAE=17.722;MAF_USDA=18.824
NC_035084.1	7780062	.	C	T	.	.	MAF_INRAE=14.167
NC_035084.1	7780089	.	C	T	.	.	MAF_USDA=1.639
NC_035084.1	7780175	.	C	T	.	.	MAF_INRAE=5.0;MAF_USDA=1.639
NC_035084.1	7780305	.	C	T	.	.	MAF_INRAE=2.5;MAF_USDA=8.235
NC_035084.1	7780306	.	G	A	.	.	MAF_USDA=2.459
NC_035084.1	7780329	.	C	A	.	.	MAF_INRAE=16.456;MAF_USDA=17.647
NC_035084.1	7780565	.	T	C	.	.	MAF_INRAE=6.329;MAF_USDA=7.647
NC_035084.1	7780609	.	G	C	.	.	MAF_USDA=1.639
NC_035084.1	7780640	.	G	T	.	.	MAF_USDA=1.639
NC_035084.1	7780708	.	C	G	.	.	MAF_USDA=1.639
NC_035084.1	7780780	.	T	C	.	.	MAF_INRAE=37.975;MAF_USDA=48.824
NC_035084.1	7780909	.	C	G	.	.	MAF_USDA=2.459
NC_035084.1	7780920	.	A	T	.	.	MAF_INRAE=18.354;MAF_USDA=18.824
NC_035084.1	7781143	.	T	C	.	.	MAF_INRAE=37.342;MAF_USDA=46.471
NC_035084.1	7781148	.	T	C	.	.	MAF_INRAE=47.468;MAF_USDA=27.647
NC_035084.1	7781217	.	T	C	.	.	MAF_INRAE=36.709;MAF_USDA=48.824
NC_035084.1	7781283	.	A	C	.	.	MAF_INRAE=18.987;MAF_USDA=31.765
NC_035084.1	7781284	.	C	T	.	.	MAF_INRAE=11.667;MAF_USDA=31.176
NC_035084.1	7781291	.	C	T	.	.	MAF_INRAE=18.987;MAF_USDA=28.824
NC_035084.1	7781301	.	C	T	.	.	MAF_USDA=2.083
NC_035084.1	7781316	.	G	T	.	.	MAF_INRAE=6.329;MAF_USDA=6.25
NC_035084.1	7781347	.	C	T	.	.	MAF_USDA=12.295
NC_035084.1	7781391	.	G	T	.	.	MAF_INRAE=5.0;MAF_USDA=1.639
NC_035084.1	7781437	.	G	C	.	.	MAF_INRAE=17.722;MAF_USDA=29.412
NC_035084.1	7781445	.	G	T	.	.	MAF_INRAE=17.722;MAF_USDA=28.235
NC_035084.1	7781538	.	C	A	.	.	MAF_USDA=2.353
NC_035084.1	7781550	.	C	T	.	.	MAF_INRAE=18.987;MAF_USDA=25.882
NC_035084.1	7781582	.	T	C	.	.	MAF_INRAE=45.57;MAF_USDA=28.824
NC_035084.1	7781588	.	C	T	.	.	MAF_USDA=2.353
NC_035084.1	7781611	.	G	A	.	.	MAF_INRAE=18.987;MAF_USDA=26.471
NC_035084.1	7781655	.	G	A	.	.	MAF_USDA=8.333
NC_035084.1	7781656	.	T	A	.	.	MAF_INRAE=38.608;MAF_USDA=48.235
NC_035084.1	7781659	.	A	T	.	.	MAF_USDA=8.333
NC_035084.1	7781699	.	C	T	.	.	MAF_INRAE=18.987;MAF_USDA=25.882
NC_035084.1	7781701	.	C	T	.	.	MAF_USDA=9.412
NC_035084.1	7781705	.	C	T	.	.	MAF_INRAE=18.987;MAF_USDA=25.882
NC_035084.1	7781719	.	C	T	.	.	MAF_INRAE=18.987;MAF_USDA=24.706
NC_035084.1	7781722	.	T	A	.	.	MAF_USDA=1.176
NC_035084.1	7781762	.	A	G	.	.	MAF_INRAE=12.5
NC_035084.1	7781763	.	C	T	.	.	MAF_INRAE=1.667
NC_035084.1	7781912	.	C	T	.	.	MAF_INRAE=18.987;MAF_USDA=25.882
NC_035084.1	7781963	.	C	T	.	.	MAF_INRAE=17.722;MAF_USDA=25.294
NC_035084.1	7782030	.	C	T	.	.	MAF_INRAE=10.0
NC_035084.1	7782032	.	C	T	.	.	MAF_INRAE=3.333
NC_035084.1	7782038	.	C	T	.	.	MAF_INRAE=15.789
NC_035084.1	7782058	.	T	C	.	.	MAF_INRAE=18.354;MAF_USDA=41.667
NC_035084.1	7782096	.	A	G	.	.	MAF_USDA=2.5
NC_035084.1	7782106	.	T	C	.	.	MAF_INRAE=17.722;MAF_USDA=26.786
NC_035084.1	7782134	.	T	G	.	.	MAF_USDA=2.5
NC_035084.1	7782143	.	T	C	.	.	MAF_INRAE=17.722;MAF_USDA=26.786
NC_035084.1	7782167	.	T	C	.	.	MAF_USDA=2.353
NC_035084.1	7782185	.	A	G	.	.	MAF_INRAE=17.722;MAF_USDA=16.471
NC_035084.1	7782186	.	A	C	.	.	MAF_INRAE=45.833
NC_035084.1	7782192	.	T	G	.	.	MAF_INRAE=18.354;MAF_USDA=32.353
NC_035084.1	7782203	.	T	A	.	.	MAF_INRAE=17.089;MAF_USDA=39.583
NC_035084.1	7782216	.	A	G	.	.	MAF_INRAE=1.667
NC_035084.1	7782219	.	T	C	.	.	MAF_INRAE=44.737
NC_035084.1	7782223	.	G	T	.	.	MAF_INRAE=1.667
NC_035084.1	7782224	.	C	A	.	.	MAF_INRAE=13.158;MAF_USDA=25.882
NC_035084.1	7782237	.	A	G	.	.	MAF_INRAE=1.667
NC_035084.1	7782305	.	A	T	.	.	MAF_INRAE=10.0;MAF_USDA=10.656
NC_035084.1	7782321	.	A	T	.	.	MAF_INRAE=13.333;MAF_USDA=39.583
NC_035084.1	7782337	.	C	T	.	.	MAF_INRAE=13.158;MAF_USDA=21.176
NC_035084.1	7782345	.	G	A	.	.	MAF_INRAE=13.158;MAF_USDA=29.412
NC_035084.1	7782349	.	G	A	.	.	MAF_INRAE=13.333;MAF_USDA=7.059
NC_035084.1	7782355	.	G	A	.	.	MAF_INRAE=13.158;MAF_USDA=29.167
NC_035084.1	7782364	.	A	G	.	.	MAF_INRAE=18.354;MAF_USDA=20.833
NC_035084.1	7782378	.	G	A	.	.	MAF_INRAE=2.632
NC_035084.1	7782380	.	C	T	.	.	MAF_INRAE=5.263
NC_035084.1	7782521	.	A	T	.	.	MAF_INRAE=13.333;MAF_USDA=26.471
NC_035084.1	7782532	.	A	C	.	.	MAF_USDA=21.765
NC_035084.1	7782539	.	G	T	.	.	MAF_USDA=44.118
NC_035084.1	7782598	.	T	C	.	.	MAF_USDA=24.118
NC_035084.1	7782606	.	G	T	.	.	MAF_USDA=24.118
NC_035084.1	7782609	.	T	A	.	.	MAF_USDA=24.118
NC_035084.1	7782620	.	A	T	.	.	MAF_USDA=31.765
NC_035084.1	7782623	.	G	T	.	.	MAF_USDA=24.118
NC_035084.1	7782681	.	A	G	.	.	MAF_INRAE=18.354;MAF_USDA=24.706
NC_035084.1	7782733	.	T	C	.	.	MAF_INRAE=18.354;MAF_USDA=24.118
NC_035084.1	7782738	.	C	T	.	.	MAF_INRAE=13.924;MAF_USDA=4.118
NC_035084.1	7782781	.	G	T	.	.	MAF_USDA=9.412
NC_035084.1	7782841	.	G	T	.	.	MAF_INRAE=13.924;MAF_USDA=4.118
NC_035084.1	7782876	.	A	C	.	.	MAF_USDA=4.098
NC_035084.1	7782882	.	T	G	.	.	MAF_USDA=2.353
NC_035084.1	7782945	.	A	G	.	.	MAF_INRAE=17.722
NC_035084.1	7782971	.	A	C	.	.	MAF_INRAE=16.456;MAF_USDA=19.412
NC_035084.1	7782973	.	T	A	.	.	MAF_INRAE=46.667;MAF_USDA=38.824
NC_035084.1	7783055	.	T	C	.	.	MAF_INRAE=36.709;MAF_USDA=12.941
NC_035084.1	7783086	.	A	C	.	.	MAF_INRAE=15.823;MAF_USDA=28.824
NC_035084.1	7783103	.	G	T	.	.	MAF_USDA=4.167
NC_035084.1	7783109	.	C	T	.	.	MAF_INRAE=17.089;MAF_USDA=23.529
NC_035084.1	7783133	.	G	A	.	.	MAF_USDA=1.639
NC_035084.1	7783148	.	T	C	.	.	MAF_INRAE=47.368;MAF_USDA=37.647
NC_035084.1	7783182	.	T	G	.	.	MAF_INRAE=3.333;MAF_USDA=5.738
NC_035084.1	7783184	.	A	T	.	.	MAF_INRAE=23.333;MAF_USDA=38.824
NC_035084.1	7783260	.	C	G	.	.	MAF_INRAE=48.734;MAF_USDA=38.824
NC_035084.1	7783268	.	C	A	.	.	MAF_INRAE=31.013;MAF_USDA=38.235
NC_035084.1	7783275	.	C	T	.	.	MAF_INRAE=9.167
NC_035084.1	7783280	.	A	G	.	.	MAF_USDA=3.279
NC_035084.1	7783299	.	T	A	.	.	MAF_USDA=2.353
NC_035084.1	7783321	.	A	G	.	.	MAF_INRAE=18.333
NC_035084.1	7783322	.	G	A	.	.	MAF_INRAE=2.632;MAF_USDA=4.118
NC_035084.1	7783327	.	C	A	.	.	MAF_INRAE=2.632
NC_035084.1	7783339	.	C	T	.	.	MAF_USDA=8.235
NC_035084.1	7783359	.	C	A	.	.	MAF_USDA=10.0
NC_035084.1	7783373	.	A	T	.	.	MAF_INRAE=7.5
NC_035084.1	7783376	.	A	G	.	.	MAF_USDA=1.639
NC_035084.1	7783397	.	C	G	.	.	MAF_USDA=38.235
NC_035084.1	7783410	.	C	T	.	.	MAF_USDA=8.235
NC_035084.1	7783418	.	T	A	.	.	MAF_USDA=2.459
NC_035084.1	7783449	.	A	C	.	.	MAF_USDA=32.941
NC_035084.1	7783462	.	T	G	.	.	MAF_USDA=8.235
NC_035084.1	7783501	.	T	A	.	.	MAF_USDA=6.25
NC_035084.1	7783508	.	C	T	.	.	MAF_INRAE=47.368
NC_035084.1	7783513	.	C	T	.	.	MAF_USDA=1.639
NC_035084.1	7783536	.	A	C	.	.	MAF_INRAE=12.658;MAF_USDA=27.647
NC_035084.1	7783568	.	C	T	.	.	MAF_USDA=2.353
NC_035084.1	7783599	.	G	A	.	.	MAF_USDA=4.167
NC_035084.1	7783627	.	A	T	.	.	MAF_INRAE=4.43;MAF_USDA=19.048
NC_035084.1	7783674	.	C	A	.	.	MAF_USDA=5.738
NC_035084.1	7783683	.	C	T	.	.	MAF_INRAE=2.5;MAF_USDA=2.459
NC_035084.1	7783695	.	T	C	.	.	MAF_INRAE=14.557;MAF_USDA=28.824
NC_035084.1	7783706	.	G	T	.	.	MAF_USDA=3.529
NC_035084.1	7783743	.	G	A	.	.	MAF_INRAE=5.0;MAF_USDA=7.377
NC_035084.1	7783754	.	T	C	.	.	MAF_USDA=2.459
NC_035084.1	7783909	.	T	G	.	.	MAF_INRAE=18.354;MAF_USDA=25.882
NC_035084.1	7783924	.	C	A	.	.	MAF_USDA=4.167
NC_035084.1	7783973	.	C	T	.	.	MAF_USDA=28.824
NC_035084.1	7783981	.	C	T	.	.	MAF_USDA=1.639
NC_035084.1	7784357	.	C	T	.	.	MAF_INRAE=18.354;MAF_USDA=23.529
NC_035084.1	7784399	.	G	T	.	.	MAF_INRAE=15.823;MAF_USDA=8.824
NC_035084.1	7784491	.	A	G	.	.	MAF_USDA=10.656
NC_035084.1	7784524	.	A	T	.	.	MAF_INRAE=5.263;MAF_USDA=1.639
NC_035084.1	7784546	.	G	A	.	.	MAF_INRAE=48.734;MAF_USDA=37.059
NC_035084.1	7784605	.	G	A	.	.	MAF_USDA=4.167
NC_035084.1	7784639	.	T	G	.	.	MAF_USDA=4.167
NC_035084.1	7784667	.	T	C	.	.	MAF_USDA=3.279
NC_035084.1	7784691	.	T	C	.	.	MAF_INRAE=35.443;MAF_USDA=44.706
NC_035084.1	7784781	.	T	C	.	.	MAF_INRAE=18.987;MAF_USDA=23.529
NC_035084.1	7784899	.	G	T	.	.	MAF_INRAE=10.526
NC_035084.1	7784971	.	T	A	.	.	MAF_INRAE=5.263;MAF_USDA=3.279
NC_035084.1	7784977	.	C	A	.	.	MAF_INRAE=13.333;MAF_USDA=3.279
NC_035084.1	7784978	.	T	A	.	.	MAF_INRAE=47.468;MAF_USDA=37.059
NC_035084.1	7784986	.	G	T	.	.	MAF_INRAE=2.5;MAF_USDA=5.738
NC_035084.1	7785133	.	T	G	.	.	MAF_INRAE=46.835;MAF_USDA=37.647
NC_035084.1	7785135	.	T	G	.	.	MAF_USDA=5.738
NC_035084.1	7785179	.	G	A	.	.	MAF_USDA=2.941
NC_035084.1	7785224	.	A	G	.	.	MAF_INRAE=6.329;MAF_USDA=10.0
NC_035084.1	7785261	.	C	T	.	.	MAF_INRAE=10.526;MAF_USDA=22.353
NC_035084.1	7785279	.	A	T	.	.	MAF_USDA=2.083
NC_035084.1	7785317	.	T	G	.	.	MAF_USDA=37.647
NC_035084.1	7786133	.	C	T	.	.	MAF_INRAE=5.263;MAF_USDA=4.167
NC_035084.1	7786343	.	G	T	.	.	MAF_INRAE=47.468
NC_035084.1	7786345	.	C	T	.	.	MAF_INRAE=49.167;MAF_USDA=37.5
NC_035084.1	7786382	.	C	A	.	.	MAF_USDA=4.167
NC_035084.1	7786399	.	C	T	.	.	MAF_USDA=2.459
NC_035084.1	7786404	.	C	A	.	.	MAF_USDA=1.639
NC_035084.1	7786476	.	TGGCTGTGTGAAGTTACTGGA	TGGCTGTGTGAAGTTACTGGC	.	.	MAF_USDA=4.167
NC_035084.1	7786480	.	T	G	.	.	MAF_INRAE=4.167
NC_035084.1	7786506	.	A	G	.	.	MAF_INRAE=36.842;MAF_USDA=34.706
NC_035084.1	7786610	.	G	T	.	.	MAF_USDA=2.941
NC_035084.1	7786611	.	G	T	.	.	MAF_USDA=2.941
NC_035084.1	7786624	.	C	T	.	.	MAF_USDA=1.639
NC_035084.1	7786639	.	G	A	.	.	MAF_INRAE=18.987;MAF_USDA=21.176
NC_035084.1	7786735	.	C	T	.	.	MAF_USDA=2.941
NC_035084.1	7786765	.	T	C	.	.	MAF_INRAE=5.263;MAF_USDA=5.882
NC_035084.1	7786769	.	C	T	.	.	MAF_USDA=4.167
NC_035084.1	7786993	.	T	C	.	.	MAF_INRAE=50.0;MAF_USDA=32.738
NC_035084.1	7787028	.	A	C	.	.	MAF_USDA=4.167
NC_035084.1	7787051	.	A	G	.	.	MAF_INRAE=7.5
NC_035084.1	7787243	.	T	C	.	.	MAF_USDA=4.167
NC_035084.1	7787256	.	T	C	.	.	MAF_INRAE=18.987;MAF_USDA=8.824
NC_035084.1	7787292	.	A	T	.	.	MAF_USDA=4.118
NC_035084.1	7787294	.	C	G	.	.	MAF_INRAE=47.468;MAF_USDA=38.824
NC_035084.1	7787296	.	A	C	.	.	MAF_USDA=4.918
NC_035084.1	7787328	.	C	A	.	.	MAF_INRAE=33.544;MAF_USDA=46.471
NC_035084.1	7787365	.	G	A	.	.	MAF_USDA=5.738
NC_035084.1	7787374	.	G	A	.	.	MAF_INRAE=10.0
NC_035084.1	7787377	.	G	T	.	.	MAF_INRAE=47.468;MAF_USDA=42.353
NC_035084.1	7787447	.	C	T	.	.	MAF_USDA=1.639
NC_035084.1	7787451	.	T	C	.	.	MAF_USDA=6.557
NC_035084.1	7787452	.	T	C	.	.	MAF_INRAE=16.456;MAF_USDA=37.647
NC_035084.1	7787473	.	A	T	.	.	MAF_USDA=4.167
NC_035084.1	7787481	.	C	A	.	.	MAF_INRAE=8.228;MAF_USDA=18.235
NC_035084.1	7787490	.	A	G	.	.	MAF_INRAE=17.089;MAF_USDA=4.706
NC_035084.1	7787565	.	G	A	.	.	MAF_INRAE=19.62;MAF_USDA=8.824
NC_035084.1	7787566	.	T	G	.	.	MAF_USDA=6.471
NC_035084.1	7787575	.	T	G	.	.	MAF_INRAE=46.835;MAF_USDA=25.0
NC_035084.1	7787615	.	T	G	.	.	MAF_INRAE=46.835;MAF_USDA=36.471
NC_035084.1	7787622	.	T	G	.	.	MAF_INRAE=46.835;MAF_USDA=38.824
NC_035084.1	7787623	.	A	C	.	.	MAF_INRAE=50.0;MAF_USDA=37.647
NC_035084.1	7787643	.	A	G	.	.	MAF_USDA=5.738
NC_035084.1	7787652	.	G	A	.	.	MAF_USDA=6.471
NC_035084.1	7787757	.	T	C	.	.	MAF_INRAE=26.582;MAF_USDA=40.0
NC_035084.1	7787803	.	T	A	.	.	MAF_INRAE=46.835;MAF_USDA=36.471
NC_035084.1	7787812	.	G	A	.	.	MAF_INRAE=17.089;MAF_USDA=12.941
NC_035084.1	7787848	.	C	T	.	.	MAF_INRAE=5.263;MAF_USDA=8.235
NC_035084.1	7787921	.	G	A	.	.	MAF_USDA=4.167
NC_035084.1	7788071	.	A	C	.	.	MAF_USDA=1.639
NC_035084.1	7788099	.	G	T	.	.	MAF_INRAE=6.329;MAF_USDA=10.0
NC_035084.1	7788112	.	C	T	.	.	MAF_USDA=5.294
NC_035084.1	7788115	.	C	T	.	.	MAF_USDA=5.294
NC_035084.1	7788241	.	G	A	.	.	MAF_USDA=4.706
NC_035084.1	7788264	.	A	C	.	.	MAF_USDA=38.235
NC_035084.1	7788286	.	A	G	.	.	MAF_USDA=8.824
NC_035084.1	7790378	.	T	G	.	.	MAF_INRAE=31.013;MAF_USDA=49.412
NC_035084.1	7790516	.	T	C	.	.	MAF_INRAE=8.861;MAF_USDA=25.294
NC_035084.1	7790529	.	G	T	.	.	MAF_USDA=4.918
NC_035084.1	7790624	.	G	A	.	.	MAF_INRAE=4.43;MAF_USDA=6.471
NC_035084.1	7790652	.	G	A	.	.	MAF_INRAE=4.167;MAF_USDA=1.639
NC_035084.1	7790692	.	T	G	.	.	MAF_INRAE=8.861;MAF_USDA=28.824
NC_035084.1	7790743	.	T	C	.	.	MAF_INRAE=15.833
NC_035084.1	7790758	.	C	A	.	.	MAF_INRAE=8.861;MAF_USDA=27.059
NC_035084.1	7790873	.	C	T	.	.	MAF_INRAE=23.418;MAF_USDA=28.824
NC_035084.1	7790874	.	G	A	.	.	MAF_USDA=6.25
NC_035084.1	7790894	.	C	G	.	.	MAF_USDA=2.459
NC_035084.1	7790932	.	T	C	.	.	MAF_INRAE=13.924;MAF_USDA=4.098
NC_035084.1	7790942	.	C	T	.	.	MAF_USDA=4.167
NC_035084.1	7791066	.	C	A	.	.	MAF_USDA=3.279
NC_035084.1	7791159	.	G	A	.	.	MAF_INRAE=15.833;MAF_USDA=12.353
NC_035084.1	7791183	.	C	T	.	.	MAF_INRAE=10.0;MAF_USDA=10.0
NC_035084.1	7791187	.	A	G	.	.	MAF_INRAE=34.81;MAF_USDA=41.071
NC_035084.1	7791320	.	C	T	.	.	MAF_INRAE=26.316
NC_035084.1	7791323	.	T	G	.	.	MAF_INRAE=4.43;MAF_USDA=8.235
NC_035084.1	7791335	.	C	T	.	.	MAF_USDA=1.765
NC_035084.1	7791336	.	G	T	.	.	MAF_INRAE=14.167
NC_035084.1	7791398	.	T	A	.	.	MAF_INRAE=6.329;MAF_USDA=10.0
NC_035084.1	7791404	.	C	T	.	.	MAF_USDA=4.098
NC_035084.1	7791428	.	C	T	.	.	MAF_USDA=2.459
NC_035084.1	7791613	.	C	T	.	.	MAF_INRAE=14.167;MAF_USDA=2.459
NC_035084.1	7791640	.	C	T	.	.	MAF_INRAE=5.0
NC_035084.1	7791655	.	C	T	.	.	MAF_USDA=1.639
NC_035084.1	7791679	.	A	G	.	.	MAF_USDA=3.279
NC_035084.1	7791751	.	G	T	.	.	MAF_INRAE=35.443;MAF_USDA=37.059
NC_035084.1	7791753	.	G	T	.	.	MAF_USDA=6.557
NC_035084.1	7791814	.	A	C	.	.	MAF_INRAE=22.785;MAF_USDA=47.647
NC_035084.1	7791826	.	C	T	.	.	MAF_USDA=6.557
NC_035084.1	7791828	.	A	G	.	.	MAF_USDA=1.176
NC_035084.1	7791831	.	G	A	.	.	MAF_USDA=3.279
NC_035084.1	7791838	.	AAAATGTCTTATTGGAC	AAAATGTCTTATTGGAA	.	.	MAF_USDA=18.75
NC_035084.1	7791854	.	C	A	.	.	MAF_INRAE=12.658
NC_035084.1	7792141	.	A	G	.	.	MAF_USDA=2.459
NC_035084.1	7792152	.	C	T	.	.	MAF_INRAE=5.263;MAF_USDA=14.754
NC_035084.1	7792159	.	C	T	.	.	MAF_USDA=3.279
NC_035084.1	7792267	.	G	T	.	.	MAF_INRAE=36.709;MAF_USDA=7.647
NC_035084.1	7792280	.	G	A	.	.	MAF_USDA=3.529
NC_035084.1	7792307	.	A	G	.	.	MAF_USDA=6.471
NC_035084.1	7794019	.	C	T	.	.	MAF_USDA=4.918
NC_035084.1	7794120	.	G	C	.	.	MAF_USDA=1.639
NC_035084.1	7794131	.	C	T	.	.	MAF_USDA=3.529
NC_035084.1	7794136	.	C	T	.	.	MAF_USDA=1.639
NC_035084.1	7794161	.	T	C	.	.	MAF_USDA=31.25
NC_035084.1	7794183	.	C	A	.	.	MAF_INRAE=26.316;MAF_USDA=25.294
NC_035084.1	7794460	.	G	A	.	.	MAF_USDA=4.098
NC_035084.1	7794497	.	C	A	.	.	MAF_INRAE=2.5
NC_035084.1	7794630	.	G	T	.	.	MAF_USDA=1.639
NC_035084.1	7794652	.	C	T	.	.	MAF_INRAE=10.0
NC_035084.1	7794823	.	T	G	.	.	MAF_USDA=3.529
NC_035084.1	7794843	.	C	A	.	.	MAF_INRAE=42.405;MAF_USDA=27.059
NC_035084.1	7794851	.	T	C	.	.	MAF_USDA=1.639
NC_035084.1	7794900	.	A	T	.	.	MAF_INRAE=30.38;MAF_USDA=42.941
NC_035084.1	7794936	.	T	C	.	.	MAF_INRAE=30.38;MAF_USDA=42.941
NC_035084.1	7794957	.	G	T	.	.	MAF_INRAE=30.38;MAF_USDA=46.471
NC_035084.1	7794960	.	T	C	.	.	MAF_USDA=4.098
NC_035084.1	7795006	.	A	G	.	.	MAF_INRAE=30.38;MAF_USDA=42.941
NC_035084.1	7795018	.	T	C	.	.	MAF_INRAE=37.975;MAF_USDA=8.824
NC_035084.1	7795027	.	G	C	.	.	MAF_INRAE=5.263;MAF_USDA=1.639
NC_035084.1	7795073	.	T	C	.	.	MAF_INRAE=9.167;MAF_USDA=9.836
NC_035084.1	7795100	.	T	G	.	.	MAF_INRAE=5.263;MAF_USDA=1.639
NC_035084.1	7795115	.	G	T	.	.	MAF_INRAE=12.025;MAF_USDA=17.059
NC_035084.1	7795117	.	G	A	.	.	MAF_INRAE=14.167;MAF_USDA=17.059
NC_035084.1	7795169	.	C	T	.	.	MAF_INRAE=30.38;MAF_USDA=43.529
NC_035084.1	7795177	.	C	G	.	.	MAF_INRAE=30.38;MAF_USDA=44.118
NC_035084.1	7795195	.	G	T	.	.	MAF_INRAE=37.975;MAF_USDA=8.235
NC_035084.1	7795205	.	A	C	.	.	MAF_USDA=35.417
NC_035084.1	7795206	.	C	T	.	.	MAF_USDA=35.417
NC_035084.1	7795255	.	C	T	.	.	MAF_INRAE=10.0;MAF_USDA=9.016
NC_035084.1	7795554	.	A	C	.	.	MAF_INRAE=5.263;MAF_USDA=4.706
NC_035084.1	7795600	.	A	C	.	.	MAF_INRAE=43.038;MAF_USDA=25.882
NC_035084.1	7795625	.	A	G	.	.	MAF_INRAE=12.658;MAF_USDA=16.471
NC_035084.1	7795682	.	G	C	.	.	MAF_USDA=4.098
NC_035084.1	7795691	.	T	C	.	.	MAF_USDA=1.639
NC_035084.1	7795694	.	C	T	.	.	MAF_USDA=2.353
NC_035084.1	7795709	.	G	T	.	.	MAF_INRAE=5.263;MAF_USDA=2.083
NC_035084.1	7795710	.	A	T	.	.	MAF_USDA=2.083
NC_035084.1	7795712	.	T	A	.	.	MAF_INRAE=15.0
NC_035084.1	7795838	.	G	T	.	.	MAF_INRAE=12.658;MAF_USDA=17.647
NC_035084.1	7795860	.	T	A	.	.	MAF_INRAE=6.667
NC_035084.1	7795861	.	C	G	.	.	MAF_INRAE=6.667
NC_035084.1	7795867	.	T	C	.	.	MAF_INRAE=12.025;MAF_USDA=17.647
NC_035084.1	7795887	.	A	T	.	.	MAF_INRAE=12.658;MAF_USDA=17.647
NC_035084.1	7795929	.	A	G	.	.	MAF_INRAE=12.658;MAF_USDA=18.235
NC_035084.1	7795965	.	G	A	.	.	MAF_INRAE=12.658;MAF_USDA=12.353
NC_035084.1	7796097	.	G	A	.	.	MAF_USDA=7.143
NC_035084.1	7796144	.	G	A	.	.	MAF_INRAE=6.329;MAF_USDA=14.706
NC_035084.1	7796233	.	C	A	.	.	MAF_INRAE=5.696;MAF_USDA=18.824
NC_035084.1	7796359	.	G	A	.	.	MAF_INRAE=12.658;MAF_USDA=9.412
NC_035084.1	7796373	.	C	T	.	.	MAF_USDA=7.647
NC_035084.1	7796397	.	C	T	.	.	MAF_INRAE=5.0;MAF_USDA=1.639
NC_035084.1	7796446	.	T	G	.	.	MAF_USDA=4.167
NC_035084.1	7796472	.	C	T	.	.	MAF_USDA=9.016
NC_035084.1	7796599	.	A	G	.	.	MAF_INRAE=31.013;MAF_USDA=49.412
NC_035084.1	7796611	.	C	A	.	.	MAF_USDA=2.459
NC_035084.1	7796631	.	G	A	.	.	MAF_INRAE=6.667
NC_035084.1	7796680	.	G	A	.	.	MAF_INRAE=5.0;MAF_USDA=1.639
NC_035084.1	7796807	.	A	C	.	.	MAF_USDA=7.647
NC_035084.1	7796830	.	A	C	.	.	MAF_USDA=6.25
NC_035084.1	7796835	.	C	T	.	.	MAF_USDA=4.167
NC_035084.1	7796859	.	C	A	.	.	MAF_INRAE=12.658;MAF_USDA=17.059
NC_035084.1	7796902	.	C	G	.	.	MAF_INRAE=5.263;MAF_USDA=5.738
NC_035084.1	7796923	.	C	A	.	.	MAF_INRAE=12.658;MAF_USDA=17.059
NC_035084.1	7797029	.	T	C	.	.	MAF_INRAE=12.658;MAF_USDA=25.0
NC_035084.1	7797044	.	C	T	.	.	MAF_INRAE=6.329;MAF_USDA=12.353
NC_035084.1	7797064	.	G	T	.	.	MAF_USDA=2.353
NC_035084.1	7797119	.	C	T	.	.	MAF_INRAE=10.0
NC_035084.1	7797120	.	G	A	.	.	MAF_INRAE=12.658;MAF_USDA=18.235
NC_035084.1	7797125	.	T	A	.	.	MAF_INRAE=12.658;MAF_USDA=16.471
NC_035084.1	7797160	.	A	G	.	.	MAF_INRAE=13.291;MAF_USDA=4.098
NC_035084.1	7797164	.	C	T	.	.	MAF_INRAE=12.658;MAF_USDA=15.882
NC_035084.1	7797165	.	A	G	.	.	MAF_INRAE=35.0;MAF_USDA=50.0
NC_035084.1	7797174	.	G	A	.	.	MAF_USDA=3.279
NC_035084.1	7797202	.	G	A	.	.	MAF_USDA=6.557
NC_035084.1	7797224	.	A	C	.	.	MAF_USDA=1.639
NC_035084.1	7797270	.	A	T	.	.	MAF_USDA=4.098
NC_035084.1	7797328	.	G	A	.	.	MAF_INRAE=37.342;MAF_USDA=17.647
NC_035084.1	7797329	.	T	C	.	.	MAF_INRAE=12.658;MAF_USDA=17.647
NC_035084.1	7797350	.	A	T	.	.	MAF_INRAE=12.658;MAF_USDA=12.941
NC_035084.1	7797377	.	G	C	.	.	MAF_INRAE=12.658;MAF_USDA=17.647
NC_035084.1	7797382	.	T	A	.	.	MAF_USDA=4.098
NC_035084.1	7797431	.	G	A	.	.	MAF_INRAE=12.658;MAF_USDA=12.353
NC_035084.1	7797465	.	A	T	.	.	MAF_INRAE=36.842;MAF_USDA=4.098
NC_035084.1	7797487	.	G	T	.	.	MAF_USDA=16.667
NC_035084.1	7797499	.	G	A	.	.	MAF_USDA=4.167
NC_035084.1	7797516	.	T	C	.	.	MAF_USDA=5.882
NC_035084.1	7797530	.	C	T	.	.	MAF_INRAE=6.329;MAF_USDA=20.0
NC_035084.1	7797531	.	G	A	.	.	MAF_INRAE=12.658;MAF_USDA=17.059
NC_035084.1	7797581	.	C	T	.	.	MAF_USDA=4.098
NC_035084.1	7797643	.	A	T	.	.	MAF_INRAE=43.038;MAF_USDA=34.706
NC_035084.1	7797674	.	G	A	.	.	MAF_INRAE=43.038;MAF_USDA=33.529
NC_035084.1	7797684	.	C	A	.	.	MAF_USDA=6.25
NC_035084.1	7797744	.	C	G	.	.	MAF_USDA=4.098
NC_035084.1	7797767	.	T	A	.	.	MAF_INRAE=5.263;MAF_USDA=12.941
NC_035084.1	7797768	.	C	T	.	.	MAF_USDA=33.529
NC_035084.1	7797786	.	G	A	.	.	MAF_USDA=2.542
NC_035084.1	7797829	.	C	A	.	.	MAF_INRAE=11.667
NC_035084.1	7797855	.	C	T	.	.	MAF_USDA=2.083
NC_035084.1	7797874	.	C	T	.	.	MAF_USDA=2.083
NC_035084.1	7797897	.	T	G	.	.	MAF_USDA=2.083
NC_035084.1	7797908	.	T	C	.	.	MAF_USDA=14.583
NC_035084.1	7797984	.	TGTTGACGTCCTTA	TGTTGACGTCCTTT	.	.	MAF_USDA=14.583
NC_035084.1	7798085	.	C	T	.	.	MAF_USDA=11.176
NC_035084.1	7798110	.	C	T	.	.	MAF_USDA=35.882
NC_035084.1	7798216	.	C	T	.	.	MAF_INRAE=13.291;MAF_USDA=4.118
NC_035084.1	7798270	.	C	T	.	.	MAF_INRAE=14.167;MAF_USDA=11.765
NC_035084.1	7798310	.	T	A	.	.	MAF_INRAE=23.333;MAF_USDA=22.353
NC_035084.1	7798355	.	G	C	.	.	MAF_USDA=6.471
NC_035084.1	7798407	.	T	C	.	.	MAF_INRAE=43.671;MAF_USDA=32.353
NC_035084.1	7798456	.	T	G	.	.	MAF_INRAE=18.987;MAF_USDA=16.471
NC_035084.1	7798489	.	A	T	.	.	MAF_INRAE=12.658;MAF_USDA=17.059
NC_035084.1	7798693	.	C	T	.	.	MAF_INRAE=6.667
NC_035084.1	7798842	.	C	T	.	.	MAF_USDA=5.738
NC_035084.1	7798985	.	G	T	.	.	MAF_INRAE=12.658;MAF_USDA=12.353
NC_035084.1	7799077	.	C	T	.	.	MAF_INRAE=6.329;MAF_USDA=11.765
NC_035084.1	7799137	.	C	T	.	.	MAF_USDA=2.459
NC_035084.1	7799151	.	G	T	.	.	MAF_INRAE=5.833;MAF_USDA=18.824
NC_035084.1	7799214	.	T	C	.	.	MAF_INRAE=31.646;MAF_USDA=34.706
NC_035084.1	7799382	.	T	A	.	.	MAF_USDA=1.639
NC_035084.1	7799396	.	C	A	.	.	MAF_INRAE=12.658;MAF_USDA=20.588
NC_035084.1	7799413	.	C	T	.	.	MAF_INRAE=5.263;MAF_USDA=2.941
NC_035084.1	7799414	.	G	A	.	.	MAF_INRAE=10.0
NC_035084.1	7799433	.	C	A	.	.	MAF_USDA=1.19
NC_035084.1	7799464	.	T	A	.	.	MAF_INRAE=14.167;MAF_USDA=6.25
NC_035084.1	7799488	.	A	T	.	.	MAF_INRAE=2.5
NC_035084.1	7799523	.	C	T	.	.	MAF_INRAE=2.5
NC_035084.1	7799611	.	A	G	.	.	MAF_INRAE=23.333;MAF_USDA=13.529
NC_035084.1	7799627	.	A	T	.	.	MAF_USDA=9.836
NC_035084.1	7799640	.	T	G	.	.	MAF_INRAE=23.333;MAF_USDA=14.706
NC_035084.1	7799668	.	G	A	.	.	MAF_INRAE=13.333;MAF_USDA=4.706
NC_035084.1	7799708	.	G	A	.	.	MAF_USDA=2.459
NC_035084.1	7799841	.	A	C	.	.	MAF_INRAE=31.646;MAF_USDA=34.706
NC_035084.1	7799842	.	A	T	.	.	MAF_USDA=1.639
NC_035084.1	7799846	.	T	G	.	.	MAF_INRAE=18.987;MAF_USDA=17.059
NC_035084.1	7799856	.	T	G	.	.	MAF_USDA=1.639
NC_035084.1	7799868	.	A	C	.	.	MAF_USDA=6.557
NC_035084.1	7799883	.	A	G	.	.	MAF_INRAE=5.263;MAF_USDA=1.639
NC_035084.1	7799930	.	C	G	.	.	MAF_USDA=1.639
NC_035084.1	7799968	.	C	T	.	.	MAF_USDA=1.639
NC_035084.1	7800031	.	C	G	.	.	MAF_INRAE=18.987;MAF_USDA=16.471
NC_035084.1	7800160	.	G	A	.	.	MAF_INRAE=10.0
NC_035084.1	7800162	.	G	A	.	.	MAF_INRAE=31.646;MAF_USDA=32.353
NC_035084.1	7800191	.	C	T	.	.	MAF_USDA=5.738
NC_035084.1	7800236	.	G	A	.	.	MAF_USDA=3.279
NC_035084.1	7800302	.	C	T	.	.	MAF_USDA=5.882
NC_035084.1	7800303	.	A	G	.	.	MAF_USDA=2.083
NC_035084.1	7800332	.	A	G	.	.	MAF_USDA=2.083
NC_035084.1	7800334	.	C	A	.	.	MAF_USDA=2.083
NC_035084.1	7800335	.	C	T	.	.	MAF_USDA=2.083
NC_035084.1	7800336	.	A	T	.	.	MAF_USDA=2.083
NC_035084.1	7800361	.	A	T	.	.	MAF_INRAE=5.0
NC_035084.1	7800430	.	G	A	.	.	MAF_USDA=10.417
NC_035084.1	7800431	.	G	C	.	.	MAF_USDA=10.417
NC_035084.1	7800488	.	G	A	.	.	MAF_USDA=12.5
NC_035084.1	7800506	.	G	A	.	.	MAF_USDA=25.0
NC_035084.1	7800507	.	G	C	.	.	MAF_USDA=20.833
NC_035084.1	7800526	.	A	G	.	.	MAF_USDA=14.583
NC_035084.1	7800638	.	G	T	.	.	MAF_USDA=3.279
NC_035084.1	7800668	.	G	A	.	.	MAF_USDA=6.557
NC_035084.1	7800675	.	C	T	.	.	MAF_USDA=2.353
NC_035084.1	7800680	.	A	G	.	.	MAF_USDA=17.647
NC_035084.1	7800731	.	T	C	.	.	MAF_INRAE=36.842;MAF_USDA=4.098
NC_035084.1	7800776	.	A	G	.	.	MAF_INRAE=6.329;MAF_USDA=1.765
NC_035084.1	7800809	.	A	G	.	.	MAF_USDA=1.639
NC_035084.1	7800834	.	A	C	.	.	MAF_USDA=16.667
NC_035084.1	7800927	.	C	T	.	.	MAF_USDA=1.176
NC_035084.1	7800946	.	T	G	.	.	MAF_INRAE=37.975;MAF_USDA=20.588
NC_035084.1	7800999	.	A	G	.	.	MAF_USDA=2.353
NC_035084.1	7801007	.	G	A	.	.	MAF_INRAE=5.263;MAF_USDA=11.475
NC_035084.1	7801077	.	T	G	.	.	MAF_INRAE=37.342;MAF_USDA=15.882
NC_035084.1	7801084	.	T	A	.	.	MAF_INRAE=43.038;MAF_USDA=47.647
NC_035084.1	7801093	.	C	T	.	.	MAF_INRAE=20.886;MAF_USDA=32.941
NC_035084.1	7801094	.	T	A	.	.	MAF_USDA=1.639
NC_035084.1	7801096	.	A	C	.	.	MAF_INRAE=20.833;MAF_USDA=26.471
NC_035084.1	7801099	.	T	G	.	.	MAF_INRAE=24.051;MAF_USDA=28.235
NC_035084.1	7801134	.	A	T	.	.	MAF_INRAE=6.667
NC_035084.1	7801164	.	T	C	.	.	MAF_USDA=3.279
NC_035084.1	7801202	.	G	A	.	.	MAF_USDA=9.836
NC_035084.1	7801220	.	G	T	.	.	MAF_INRAE=6.329;MAF_USDA=2.353
NC_035084.1	7801305	.	C	T	.	.	MAF_INRAE=18.987;MAF_USDA=20.0
NC_035084.1	7801339	.	C	T	.	.	MAF_USDA=4.098
NC_035084.1	7801358	.	C	A	.	.	MAF_USDA=2.459
NC_035084.1	7801382	.	C	T	.	.	MAF_INRAE=18.354;MAF_USDA=18.235
NC_035084.1	7801393	.	C	A	.	.	MAF_INRAE=17.089;MAF_USDA=5.294
NC_035084.1	7801421	.	T	G	.	.	MAF_INRAE=17.089;MAF_USDA=5.294
NC_035084.1	7801423	.	G	C	.	.	MAF_INRAE=5.263;MAF_USDA=13.115
NC_035084.1	7801481	.	C	A	.	.	MAF_INRAE=37.975;MAF_USDA=21.765
NC_035084.1	7801561	.	G	A	.	.	MAF_INRAE=6.329;MAF_USDA=1.765
NC_035084.1	7801565	.	C	G	.	.	MAF_USDA=5.882
NC_035084.1	7801594	.	C	T	.	.	MAF_INRAE=14.167
NC_035084.1	7801627	.	G	A	.	.	MAF_INRAE=5.263;MAF_USDA=3.279
NC_035084.1	7801721	.	G	A	.	.	MAF_USDA=4.167
NC_035084.1	7801830	.	G	A	.	.	MAF_USDA=3.279
NC_035084.1	7801942	.	C	A	.	.	MAF_USDA=2.353
NC_035084.1	7801997	.	T	A	.	.	MAF_USDA=1.639
NC_035084.1	7802001	.	T	A	.	.	MAF_INRAE=10.0
NC_035084.1	7802098	.	G	A	.	.	MAF_INRAE=15.789;MAF_USDA=26.471
NC_035084.1	7802102	.	T	A	.	.	MAF_USDA=1.639
NC_035084.1	7802133	.	A	G	.	.	MAF_INRAE=36.842;MAF_USDA=28.824
NC_035084.1	7802144	.	A	G	.	.	MAF_USDA=1.639
NC_035084.1	7802148	.	C	T	.	.	MAF_USDA=4.918
NC_035084.1	7802175	.	C	T	.	.	MAF_USDA=4.098
NC_035084.1	7802195	.	A	C	.	.	MAF_USDA=1.639
NC_035084.1	7802200	.	G	C	.	.	MAF_INRAE=19.62;MAF_USDA=26.471
NC_035084.1	7802235	.	A	G	.	.	MAF_USDA=1.639
NC_035084.1	7802236	.	G	A	.	.	MAF_USDA=4.167
NC_035084.1	7802264	.	T	G	.	.	MAF_INRAE=5.263
NC_035084.1	7802296	.	A	G	.	.	MAF_USDA=4.918
NC_035084.1	7802390	.	A	G	.	.	MAF_INRAE=5.263;MAF_USDA=13.934
NC_035084.1	7802408	.	C	A	.	.	MAF_INRAE=5.263;MAF_USDA=1.639
NC_035084.1	7802487	.	T	G	.	.	MAF_USDA=9.836
NC_035084.1	7802530	.	C	A	.	.	MAF_INRAE=18.987;MAF_USDA=26.19
NC_035084.1	7802559	.	A	G	.	.	MAF_INRAE=37.975;MAF_USDA=14.118
NC_035084.1	7802635	.	C	T	.	.	MAF_USDA=1.639
NC_035084.1	7802709	.	C	T	.	.	MAF_INRAE=17.722;MAF_USDA=4.118
NC_035084.1	7802714	.	G	T	.	.	MAF_INRAE=5.263;MAF_USDA=4.098
NC_035084.1	7802723	.	T	C	.	.	MAF_INRAE=5.263;MAF_USDA=13.934
NC_035084.1	7802765	.	C	A	.	.	MAF_INRAE=37.975;MAF_USDA=19.412
NC_035084.1	7802836	.	G	A	.	.	MAF_USDA=1.639
NC_035084.1	7802838	.	C	T	.	.	MAF_USDA=7.647
NC_035084.1	7802839	.	G	A	.	.	MAF_INRAE=9.167
NC_035084.1	7802899	.	G	A	.	.	MAF_INRAE=18.987;MAF_USDA=24.118
NC_035084.1	7802935	.	G	A	.	.	MAF_USDA=1.639
NC_035084.1	7802985	.	C	A	.	.	MAF_USDA=9.016
NC_035084.1	7803000	.	G	A	.	.	MAF_INRAE=18.987;MAF_USDA=24.706
NC_035084.1	7803075	.	C	T	.	.	MAF_USDA=3.279
NC_035084.1	7803129	.	A	G	.	.	MAF_USDA=5.294
NC_035084.1	7803299	.	T	A	.	.	MAF_INRAE=10.526
NC_035084.1	7803343	.	A	T	.	.	MAF_INRAE=5.263
NC_035084.1	7803364	.	C	T	.	.	MAF_USDA=6.471
NC_035084.1	7803430	.	G	A	.	.	MAF_INRAE=5.263;MAF_USDA=4.098
NC_035084.1	7803442	.	G	A	.	.	MAF_INRAE=5.263;MAF_USDA=13.115
NC_035084.1	7803533	.	T	A	.	.	MAF_INRAE=5.263;MAF_USDA=1.639
NC_035084.1	7803593	.	T	C	.	.	MAF_INRAE=42.405;MAF_USDA=25.882
NC_035084.1	7803611	.	A	T	.	.	MAF_INRAE=41.772;MAF_USDA=25.882
NC_035084.1	7803651	.	G	T	.	.	MAF_INRAE=43.671;MAF_USDA=35.294
NC_035084.1	7803652	.	T	A	.	.	MAF_INRAE=6.667;MAF_USDA=6.557
NC_035084.1	7803653	.	A	T	.	.	MAF_USDA=9.836
NC_035084.1	7803670	.	A	T	.	.	MAF_USDA=5.952
NC_035084.1	7803683	.	G	A	.	.	MAF_INRAE=13.924;MAF_USDA=9.412
NC_035084.1	7803726	.	C	T	.	.	MAF_INRAE=13.924;MAF_USDA=4.918
NC_035084.1	7803917	.	C	T	.	.	MAF_USDA=1.639
NC_035084.1	7803938	.	C	T	.	.	MAF_USDA=9.836
NC_035084.1	7803962	.	G	T	.	.	MAF_INRAE=37.342;MAF_USDA=13.529
NC_035084.1	7803989	.	A	G	.	.	MAF_INRAE=13.924;MAF_USDA=5.294
NC_035084.1	7804041	.	C	A	.	.	MAF_USDA=9.016
NC_035084.1	7804083	.	C	A	.	.	MAF_INRAE=39.167;MAF_USDA=13.529
NC_035084.1	7804094	.	A	C	.	.	MAF_USDA=12.295
NC_035084.1	7804100	.	G	A	.	.	MAF_USDA=11.475
NC_035084.1	7804113	.	T	C	.	.	MAF_INRAE=39.167;MAF_USDA=12.5
NC_035084.1	7804141	.	T	C	.	.	MAF_USDA=19.412
NC_035084.1	7804149	.	A	C	.	.	MAF_USDA=16.393
NC_035084.1	7804233	.	T	A	.	.	MAF_INRAE=21.667
NC_035084.1	7804270	.	T	A	.	.	MAF_INRAE=24.167;MAF_USDA=16.393
NC_035084.1	7804273	.	T	G	.	.	MAF_INRAE=24.167;MAF_USDA=25.294
NC_035084.1	7804279	.	C	T	.	.	MAF_INRAE=22.5;MAF_USDA=24.706
NC_035084.1	7804303	.	G	T	.	.	MAF_INRAE=8.228;MAF_USDA=15.294
NC_035084.1	7804512	.	C	T	.	.	MAF_USDA=2.353
NC_035084.1	7804513	.	G	A	.	.	MAF_USDA=5.294
NC_035084.1	7804565	.	G	A	.	.	MAF_USDA=16.667
NC_035084.1	7807337	.	C	T	.	.	MAF_INRAE=44.304;MAF_USDA=35.294
NC_035084.1	7807418	.	C	T	.	.	MAF_INRAE=4.43;MAF_USDA=1.765
NC_035084.1	7807442	.	T	C	.	.	MAF_INRAE=43.671;MAF_USDA=39.412
NC_035084.1	7807443	.	G	A	.	.	MAF_USDA=4.098
NC_035084.1	7807474	.	A	T	.	.	MAF_INRAE=13.924;MAF_USDA=4.918
NC_035084.1	7807539	.	C	T	.	.	MAF_USDA=8.197
NC_035084.1	7807583	.	C	T	.	.	MAF_INRAE=13.924;MAF_USDA=7.059
NC_035084.1	7807648	.	G	A	.	.	MAF_INRAE=5.063;MAF_USDA=3.279
NC_035084.1	7807659	.	G	A	.	.	MAF_INRAE=18.987;MAF_USDA=9.412
NC_035084.1	7807662	.	C	T	.	.	MAF_INRAE=11.667;MAF_USDA=15.882
NC_035084.1	7807663	.	T	C	.	.	MAF_INRAE=11.667;MAF_USDA=16.471
NC_035084.1	7807667	.	A	C	.	.	MAF_USDA=3.279
NC_035084.1	7807682	.	G	A	.	.	MAF_USDA=5.294
NC_035084.1	7807789	.	C	A	.	.	MAF_USDA=5.882
NC_035084.1	7807824	.	T	A	.	.	MAF_INRAE=18.354;MAF_USDA=27.647
NC_035084.1	7807838	.	C	T	.	.	MAF_INRAE=44.304;MAF_USDA=39.412
NC_035084.1	7807894	.	C	T	.	.	MAF_INRAE=4.167;MAF_USDA=5.882
NC_035084.1	7807901	.	G	A	.	.	MAF_INRAE=9.494;MAF_USDA=2.083
NC_035084.1	7807930	.	T	G	.	.	MAF_USDA=2.459
NC_035084.1	7807932	.	A	T	.	.	MAF_INRAE=22.152;MAF_USDA=10.0
NC_035084.1	7807956	.	G	C	.	.	MAF_INRAE=7.5
NC_035084.1	7807959	.	T	A	.	.	MAF_INRAE=37.975;MAF_USDA=20.833
NC_035084.1	7807995	.	C	A	.	.	MAF_INRAE=5.063;MAF_USDA=4.918
NC_035084.1	7808091	.	T	C	.	.	MAF_INRAE=10.0
NC_035084.1	7808093	.	C	T	.	.	MAF_INRAE=14.167;MAF_USDA=2.941
NC_035084.1	7808104	.	T	A	.	.	MAF_INRAE=10.0
NC_035084.1	7808106	.	C	T	.	.	MAF_INRAE=5.063;MAF_USDA=5.738
NC_035084.1	7808119	.	C	T	.	.	MAF_INRAE=5.063;MAF_USDA=5.738
NC_035084.1	7808124	.	A	C	.	.	MAF_USDA=7.059
NC_035084.1	7808188	.	C	T	.	.	MAF_INRAE=18.987;MAF_USDA=17.647
NC_035084.1	7808222	.	C	T	.	.	MAF_USDA=1.639
NC_035084.1	7808314	.	C	T	.	.	MAF_USDA=2.459
NC_035084.1	7808378	.	G	T	.	.	MAF_INRAE=18.987;MAF_USDA=10.588
NC_035084.1	7808423	.	A	G	.	.	MAF_USDA=5.882
NC_035084.1	7808552	.	G	A	.	.	MAF_INRAE=19.62;MAF_USDA=24.706
NC_035084.1	7808573	.	G	A	.	.	MAF_USDA=1.639
NC_035084.1	7808586	.	G	A	.	.	MAF_INRAE=15.789;MAF_USDA=4.098
NC_035084.1	7808788	.	G	C	.	.	MAF_INRAE=5.063;MAF_USDA=7.377
NC_035084.1	7808797	.	A	G	.	.	MAF_INRAE=18.987;MAF_USDA=23.529
NC_035084.1	7808855	.	A	G	.	.	MAF_USDA=2.459
NC_035084.1	7809004	.	G	A	.	.	MAF_INRAE=13.291;MAF_USDA=4.098
NC_035084.1	7809058	.	C	A	.	.	MAF_USDA=1.639
NC_035084.1	7809063	.	G	A	.	.	MAF_USDA=2.353
NC_035084.1	7809066	.	G	A	.	.	MAF_USDA=1.639
NC_035084.1	7809128	.	A	C	.	.	MAF_USDA=1.639
NC_035084.1	7809144	.	A	T	.	.	MAF_INRAE=6.962;MAF_USDA=7.377
NC_035084.1	7809172	.	G	T	.	.	MAF_INRAE=6.962;MAF_USDA=7.377
NC_035084.1	7809177	.	G	T	.	.	MAF_USDA=1.639
NC_035084.1	7809204	.	T	G	.	.	MAF_INRAE=37.975;MAF_USDA=11.905
NC_035084.1	7809226	.	A	G	.	.	MAF_INRAE=24.051;MAF_USDA=44.643
NC_035084.1	7809261	.	A	G	.	.	MAF_INRAE=37.975
NC_035084.1	7809325	.	G	A	.	.	MAF_USDA=4.167
NC_035084.1	7809361	.	T	A	.	.	MAF_INRAE=24.684;MAF_USDA=44.118
NC_035084.1	7809533	.	A	T	.	.	MAF_USDA=1.724
NC_035084.1	7809564	.	C	T	.	.	MAF_USDA=2.439
NC_035084.1	7809641	.	G	C	.	.	MAF_INRAE=6.329;MAF_USDA=1.829
NC_035084.1	7809669	.	G	C	.	.	MAF_USDA=1.724
NC_035084.1	7809686	.	T	G	.	.	MAF_INRAE=6.329;MAF_USDA=1.829
NC_035084.1	7809859	.	C	T	.	.	MAF_INRAE=13.333;MAF_USDA=8.333
NC_035084.1	7809912	.	A	C	.	.	MAF_USDA=9.836
NC_035084.1	7809993	.	G	A	.	.	MAF_USDA=2.459
NC_035084.1	7809994	.	G	T	.	.	MAF_USDA=2.941
NC_035084.1	7810027	.	C	A	.	.	MAF_INRAE=23.418;MAF_USDA=18.824
NC_035084.1	7810058	.	C	T	.	.	MAF_INRAE=25.949
NC_035084.1	7810177	.	A	T	.	.	MAF_INRAE=32.278;MAF_USDA=45.294
NC_035084.1	7810178	.	C	T	.	.	MAF_USDA=7.059
NC_035084.1	7810321	.	C	T	.	.	MAF_USDA=5.738
NC_035084.1	7810345	.	C	G	.	.	MAF_USDA=2.459
NC_035084.1	7810688	.	G	T	.	.	MAF_USDA=2.941
NC_035084.1	7810742	.	A	G	.	.	MAF_INRAE=17.089;MAF_USDA=28.824
NC_035084.1	7810874	.	G	A	.	.	MAF_INRAE=10.0
NC_035084.1	7810934	.	C	A	.	.	MAF_INRAE=6.962;MAF_USDA=8.197
NC_035084.1	7811847	.	A	T	.	.	MAF_USDA=10.119
NC_035084.1	7811855	.	T	A	.	.	MAF_USDA=10.119
NC_035084.1	7811866	.	T	C	.	.	MAF_INRAE=10.526;MAF_USDA=8.197
NC_035084.1	7811869	.	G	T	.	.	MAF_USDA=2.353
NC_035084.1	7811873	.	C	T	.	.	MAF_USDA=16.667
NC_035084.1	7811918	.	A	G	.	.	MAF_USDA=1.639
NC_035084.1	7811937	.	T	C	.	.	MAF_USDA=4.098
NC_035084.1	7812007	.	A	T	.	.	MAF_INRAE=1.667
NC_035084.1	7812014	.	G	A	.	.	MAF_INRAE=1.667;MAF_USDA=14.286
NC_035084.1	7812028	.	G	T	.	.	MAF_USDA=31.25
NC_035084.1	7812034	.	A	C	.	.	MAF_USDA=4.167
NC_035084.1	7812076	.	C	A	.	.	MAF_USDA=6.557
NC_035084.1	7812078	.	A	G	.	.	MAF_USDA=16.667
NC_035084.1	7812110	.	A	G	.	.	MAF_USDA=8.333
NC_035084.1	7812124	.	T	G	.	.	MAF_USDA=1.667
NC_035084.1	7812142	.	G	A	.	.	MAF_USDA=22.917
NC_035084.1	7812206	.	A	G	.	.	MAF_USDA=37.5
NC_035084.1	7812220	.	T	G	.	.	MAF_USDA=5.0
NC_035084.1	7812225	.	T	C	.	.	MAF_USDA=7.377
NC_035084.1	7812227	.	A	C	.	.	MAF_USDA=25.0
NC_035084.1	7812420	.	T	G	.	.	MAF_USDA=5.738
NC_035084.1	7812429	.	A	C	.	.	MAF_USDA=4.918
NC_035084.1	7812463	.	G	T	.	.	MAF_USDA=1.639
NC_035084.1	7812482	.	G	A	.	.	MAF_INRAE=9.167
NC_035084.1	7812525	.	T	A	.	.	MAF_USDA=6.25
NC_035084.1	7812536	.	A	G	.	.	MAF_USDA=6.25
NC_035084.1	7812577	.	G	A	.	.	MAF_USDA=8.333
NC_035084.1	7813994	.	A	T	.	.	MAF_USDA=12.5
NC_035084.1	7814268	.	T	A	.	.	MAF_USDA=6.25
NC_035084.1	7814693	.	C	T	.	.	MAF_USDA=9.836
NC_035084.1	7814765	.	T	G	.	.	MAF_USDA=6.557
NC_035084.1	7814802	.	T	C	.	.	MAF_USDA=10.417
NC_035084.1	7814809	.	C	A	.	.	MAF_USDA=32.353
NC_035084.1	7814817	.	G	T	.	.	MAF_USDA=5.882
NC_035084.1	7815121	.	C	A	.	.	MAF_USDA=34.706
NC_035084.1	7815129	.	T	G	.	.	MAF_USDA=45.833
NC_035084.1	7815173	.	C	A	.	.	MAF_USDA=15.882
NC_035084.1	7815181	.	T	G	.	.	MAF_USDA=36.471
NC_035084.1	7815201	.	A	G	.	.	MAF_USDA=15.882
NC_035084.1	7815224	.	G	T	.	.	MAF_INRAE=6.329;MAF_USDA=1.786
NC_035084.1	7815276	.	A	G	.	.	MAF_INRAE=13.924;MAF_USDA=7.143
NC_035084.1	7815301	.	G	A	.	.	MAF_USDA=2.5
NC_035084.1	7815433	.	G	C	.	.	MAF_INRAE=13.333;MAF_USDA=15.833
NC_035084.1	7815437	.	A	C	.	.	MAF_USDA=6.25
NC_035084.1	7815713	.	T	A	.	.	MAF_INRAE=13.924;MAF_USDA=4.167
NC_035084.1	7815760	.	G	A	.	.	MAF_USDA=6.548
NC_035084.1	7815779	.	G	A	.	.	MAF_INRAE=14.167;MAF_USDA=9.524
NC_035084.1	7815815	.	G	A	.	.	MAF_INRAE=14.167;MAF_USDA=9.524
NC_035084.1	7815930	.	C	A	.	.	MAF_INRAE=10.0
NC_035084.1	7815943	.	T	A	.	.	MAF_INRAE=13.333;MAF_USDA=9.524
NC_035084.1	7815945	.	A	G	.	.	MAF_USDA=1.667
NC_035084.1	7815959	.	A	G	.	.	MAF_INRAE=12.5;MAF_USDA=9.524
NC_035084.1	7815984	.	G	A	.	.	MAF_INRAE=4.43;MAF_USDA=1.786
NC_035084.1	7815991	.	G	A	.	.	MAF_USDA=6.548
NC_035084.1	7816004	.	G	T	.	.	MAF_INRAE=12.5;MAF_USDA=6.25
NC_035084.1	7816022	.	C	G	.	.	MAF_INRAE=13.924;MAF_USDA=4.167
NC_035084.1	7816101	.	C	T	.	.	MAF_INRAE=12.5;MAF_USDA=8.824
NC_035084.1	7816224	.	T	A	.	.	MAF_INRAE=6.329;MAF_USDA=3.279
NC_035084.1	7816257	.	T	C	.	.	MAF_INRAE=11.667;MAF_USDA=12.5
NC_035084.1	7816299	.	C	T	.	.	MAF_INRAE=8.228;MAF_USDA=17.059
NC_035084.1	7816346	.	G	T	.	.	MAF_USDA=2.353
NC_035084.1	7816527	.	G	A	.	.	MAF_INRAE=6.329;MAF_USDA=13.095
NC_035084.1	7816529	.	G	A	.	.	MAF_INRAE=13.291;MAF_USDA=4.167
NC_035084.1	7816536	.	G	T	.	.	MAF_USDA=1.786
NC_035084.1	7816556	.	C	A	.	.	MAF_INRAE=42.405;MAF_USDA=10.119
NC_035084.1	7816702	.	T	C	.	.	MAF_USDA=1.639
NC_035084.1	7816740	.	C	G	.	.	MAF_USDA=11.176
NC_035084.1	7816741	.	T	G	.	.	MAF_USDA=6.471
NC_035084.1	7816769	.	T	C	.	.	MAF_USDA=8.824
NC_035084.1	7816775	.	C	G	.	.	MAF_USDA=8.824
NC_035084.1	7816783	.	A	C	.	.	MAF_USDA=1.639
NC_035084.1	7816784	.	C	T	.	.	MAF_INRAE=5.263;MAF_USDA=2.459
NC_035084.1	7816804	.	A	G	.	.	MAF_USDA=3.279
NC_035084.1	7816919	.	G	A	.	.	MAF_USDA=3.279
NC_035084.1	7816922	.	T	A	.	.	MAF_USDA=2.459
NC_035084.1	7816925	.	C	G	.	.	MAF_USDA=2.353
NC_035084.1	7816943	.	A	T	.	.	MAF_INRAE=14.167;MAF_USDA=11.176
NC_035084.1	7816962	.	C	T	.	.	MAF_USDA=12.353
NC_035084.1	7816976	.	T	C	.	.	MAF_USDA=17.059
NC_035084.1	7817006	.	T	G	.	.	MAF_INRAE=8.228;MAF_USDA=17.647
NC_035084.1	7817015	.	G	A	.	.	MAF_USDA=1.639
NC_035084.1	7817037	.	G	A	.	.	MAF_USDA=2.459
NC_035084.1	7817044	.	C	A	.	.	MAF_INRAE=42.405;MAF_USDA=14.706
NC_035084.1	7817045	.	G	T	.	.	MAF_USDA=5.294
NC_035084.1	7817052	.	C	A	.	.	MAF_INRAE=42.405;MAF_USDA=10.588
NC_035084.1	7817080	.	T	G	.	.	MAF_USDA=7.647
NC_035084.1	7817127	.	G	T	.	.	MAF_INRAE=6.667
NC_035084.1	7817341	.	G	T	.	.	MAF_USDA=11.176
NC_035084.1	7817477	.	C	A	.	.	MAF_USDA=11.765
NC_035084.1	7817543	.	G	A	.	.	MAF_INRAE=13.924;MAF_USDA=4.098
NC_035084.1	7817569	.	C	T	.	.	MAF_USDA=3.279
NC_035084.1	7817709	.	A	T	.	.	MAF_USDA=3.279
NC_035084.1	7817713	.	G	T	.	.	MAF_INRAE=24.051;MAF_USDA=31.765
NC_035084.1	7817860	.	C	T	.	.	MAF_INRAE=5.263;MAF_USDA=1.639
NC_035084.1	7817874	.	G	T	.	.	MAF_USDA=12.941
NC_035084.1	7817889	.	G	C	.	.	MAF_INRAE=5.263;MAF_USDA=3.279
NC_035084.1	7817936	.	C	T	.	.	MAF_USDA=12.941
NC_035084.1	7818030	.	C	A	.	.	MAF_USDA=1.765
NC_035084.1	7818067	.	A	G	.	.	MAF_USDA=4.918
NC_035084.1	7818074	.	T	G	.	.	MAF_USDA=12.941
NC_035084.1	7818142	.	A	G	.	.	MAF_USDA=5.738
NC_035084.1	7818178	.	G	A	.	.	MAF_USDA=4.918
NC_035084.1	7818179	.	C	T	.	.	MAF_INRAE=13.924;MAF_USDA=4.118
NC_035084.1	7818254	.	C	T	.	.	MAF_USDA=14.118
NC_035084.1	7818324	.	T	A	.	.	MAF_INRAE=13.924;MAF_USDA=4.118
NC_035084.1	7818325	.	G	T	.	.	MAF_INRAE=6.667;MAF_USDA=4.118
NC_035084.1	7818390	.	G	A	.	.	MAF_USDA=4.098
NC_035084.1	7818397	.	T	G	.	.	MAF_USDA=2.353
NC_035084.1	7818413	.	C	A	.	.	MAF_USDA=2.459
NC_035084.1	7818468	.	A	T	.	.	MAF_USDA=1.639
NC_035084.1	7818495	.	G	A	.	.	MAF_INRAE=6.329;MAF_USDA=4.706
NC_035084.1	7818525	.	G	A	.	.	MAF_INRAE=42.405;MAF_USDA=8.824
NC_035084.1	7818569	.	C	T	.	.	MAF_INRAE=13.333;MAF_USDA=8.333
NC_035084.1	7818649	.	T	C	.	.	MAF_USDA=2.941
NC_035084.1	7818657	.	C	T	.	.	MAF_USDA=2.353
NC_035084.1	7818784	.	A	C	.	.	MAF_USDA=12.941
NC_035084.1	7818789	.	C	G	.	.	MAF_INRAE=10.0
NC_035084.1	7818816	.	G	A	.	.	MAF_INRAE=37.975;MAF_USDA=37.059
NC_035084.1	7818896	.	G	T	.	.	MAF_USDA=4.098
NC_035084.1	7818901	.	C	T	.	.	MAF_USDA=13.529
NC_035084.1	7818933	.	T	G	.	.	MAF_USDA=1.765
NC_035084.1	7818973	.	A	G	.	.	MAF_USDA=12.353
NC_035084.1	7819077	.	C	A	.	.	MAF_INRAE=10.0
NC_035084.1	7819094	.	A	G	.	.	MAF_USDA=12.941
NC_035084.1	7819180	.	C	T	.	.	MAF_USDA=5.738
NC_035084.1	7819187	.	A	G	.	.	MAF_USDA=4.118
NC_035084.1	7819210	.	T	C	.	.	MAF_USDA=1.639
NC_035084.1	7819280	.	A	G	.	.	MAF_USDA=12.353
NC_035084.1	7819293	.	A	T	.	.	MAF_USDA=2.459
NC_035084.1	7819304	.	T	C	.	.	MAF_USDA=2.459
NC_035084.1	7819315	.	C	T	.	.	MAF_USDA=12.941
NC_035084.1	7819430	.	C	A	.	.	MAF_USDA=1.639
NC_035084.1	7819443	.	G	C	.	.	MAF_INRAE=10.0
NC_035084.1	7819522	.	C	A	.	.	MAF_INRAE=13.924;MAF_USDA=4.118
NC_035084.1	7819523	.	A	T	.	.	MAF_INRAE=9.167
NC_035084.1	7819690	.	G	A	.	.	MAF_INRAE=13.924;MAF_USDA=25.294
NC_035084.1	7819749	.	G	T	.	.	MAF_INRAE=17.089;MAF_USDA=35.882
NC_035084.1	7819806	.	C	A	.	.	MAF_INRAE=13.924;MAF_USDA=4.118
NC_035084.1	7819843	.	A	G	.	.	MAF_USDA=12.941
NC_035084.1	7819895	.	G	T	.	.	MAF_USDA=1.765
NC_035084.1	7819900	.	T	G	.	.	MAF_USDA=12.941
NC_035084.1	7820003	.	G	A	.	.	MAF_USDA=1.639
NC_035084.1	7820049	.	A	G	.	.	MAF_INRAE=6.329;MAF_USDA=27.059
NC_035084.1	7820071	.	G	C	.	.	MAF_USDA=6.471
NC_035084.1	7820317	.	C	A	.	.	MAF_INRAE=13.333;MAF_USDA=2.941
NC_035084.1	7820372	.	G	A	.	.	MAF_INRAE=13.924;MAF_USDA=4.118
NC_035084.1	7820395	.	G	C	.	.	MAF_USDA=11.475
NC_035084.1	7820458	.	A	C	.	.	MAF_USDA=12.941
NC_035084.1	7820733	.	C	T	.	.	MAF_USDA=2.941
NC_035084.1	7820738	.	G	A	.	.	MAF_INRAE=4.43;MAF_USDA=2.459
NC_035084.1	7820741	.	T	G	.	.	MAF_INRAE=13.924;MAF_USDA=4.118
NC_035084.1	7820752	.	C	T	.	.	MAF_USDA=4.918
NC_035084.1	7820768	.	G	A	.	.	MAF_INRAE=43.038;MAF_USDA=8.235
NC_035084.1	7820775	.	A	C	.	.	MAF_USDA=12.941
NC_035084.1	7820973	.	C	T	.	.	MAF_USDA=13.095
NC_035084.1	7820979	.	C	T	.	.	MAF_INRAE=13.333;MAF_USDA=2.976
NC_035084.1	7821089	.	A	G	.	.	MAF_INRAE=1.667
NC_035084.1	7821115	.	G	C	.	.	MAF_INRAE=1.667
NC_035084.1	7821123	.	C	T	.	.	MAF_INRAE=2.5
NC_035084.1	7821165	.	G	T	.	.	MAF_USDA=10.588
NC_035084.1	7821179	.	G	C	.	.	MAF_USDA=1.639
NC_035084.1	7821228	.	G	T	.	.	MAF_INRAE=4.167
NC_035084.1	7821235	.	T	G	.	.	MAF_INRAE=4.167;MAF_USDA=21.311
NC_035084.1	7821250	.	C	A	.	.	MAF_INRAE=3.333
NC_035084.1	7821276	.	C	T	.	.	MAF_INRAE=1.667;MAF_USDA=16.667
NC_035084.1	7821329	.	C	A	.	.	MAF_INRAE=26.667;MAF_USDA=4.706
NC_035084.1	7821433	.	T	G	.	.	MAF_INRAE=4.167
NC_035084.1	7821444	.	G	T	.	.	MAF_USDA=1.639
NC_035084.1	7821470	.	G	A	.	.	MAF_USDA=5.738
NC_035084.1	7821478	.	G	T	.	.	MAF_INRAE=1.667
NC_035084.1	7821599	.	T	G	.	.	MAF_USDA=13.529
NC_035084.1	7821623	.	T	A	.	.	MAF_USDA=12.941
NC_035084.1	7821629	.	A	T	.	.	MAF_USDA=12.941
NC_035084.1	7821633	.	A	G	.	.	MAF_USDA=4.098
NC_035084.1	7821652	.	G	T	.	.	MAF_INRAE=6.329;MAF_USDA=12.353
NC_035084.1	7821704	.	C	T	.	.	MAF_USDA=1.639
NC_035084.1	7821753	.	A	G	.	.	MAF_INRAE=5.263;MAF_USDA=1.639
NC_035084.1	7821769	.	G	C	.	.	MAF_USDA=2.459
NC_035084.1	7821829	.	C	A	.	.	MAF_USDA=12.941
NC_035084.1	7821884	.	G	T	.	.	MAF_USDA=1.765
NC_035084.1	7821887	.	A	T	.	.	MAF_INRAE=13.924;MAF_USDA=25.882
NC_035084.1	7821913	.	G	A	.	.	MAF_USDA=3.279
NC_035084.1	7821923	.	G	T	.	.	MAF_INRAE=6.329;MAF_USDA=11.176
NC_035084.1	7821965	.	A	T	.	.	MAF_USDA=11.176
NC_035084.1	7821981	.	A	T	.	.	MAF_INRAE=6.329;MAF_USDA=4.118
NC_035084.1	7822000	.	A	G	.	.	MAF_INRAE=37.975;MAF_USDA=35.882
NC_035084.1	7822026	.	G	A	.	.	MAF_USDA=1.639
NC_035084.1	7822205	.	A	C	.	.	MAF_INRAE=13.333;MAF_USDA=4.706
NC_035084.1	7822288	.	A	C	.	.	MAF_INRAE=37.342;MAF_USDA=6.471
NC_035084.1	7822292	.	G	A	.	.	MAF_USDA=1.639
NC_035084.1	7822309	.	G	A	.	.	MAF_USDA=1.667
NC_035084.1	7822327	.	G	A	.	.	MAF_INRAE=36.842;MAF_USDA=4.167
NC_035084.1	7822328	.	G	A	.	.	MAF_USDA=13.095
NC_035084.1	7822359	.	G	A	.	.	MAF_USDA=5.294
NC_035084.1	7822573	.	C	G	.	.	MAF_USDA=12.941
NC_035084.1	7822580	.	C	A	.	.	MAF_USDA=12.941
NC_035084.1	7822583	.	A	G	.	.	MAF_USDA=12.941
NC_035084.1	7822598	.	C	T	.	.	MAF_INRAE=17.089;MAF_USDA=22.353
NC_035084.1	7822714	.	T	G	.	.	MAF_USDA=12.941
NC_035084.1	7822819	.	C	T	.	.	MAF_INRAE=10.0
NC_035084.1	7822827	.	C	T	.	.	MAF_INRAE=5.263;MAF_USDA=1.639
NC_035084.1	7822836	.	C	T	.	.	MAF_INRAE=37.342;MAF_USDA=6.471
NC_035084.1	7823052	.	T	A	.	.	MAF_USDA=13.529
NC_035084.1	7823054	.	A	T	.	.	MAF_USDA=14.118
NC_035084.1	7823073	.	A	C	.	.	MAF_INRAE=13.924;MAF_USDA=3.529
NC_035084.1	7823077	.	C	A	.	.	MAF_INRAE=10.0;MAF_USDA=14.706
NC_035084.1	7823089	.	G	A	.	.	MAF_INRAE=13.333;MAF_USDA=8.333
NC_035084.1	7823149	.	A	G	.	.	MAF_INRAE=4.43;MAF_USDA=1.176
NC_035084.1	7823174	.	T	C	.	.	MAF_INRAE=13.924;MAF_USDA=4.918
NC_035084.1	7823216	.	C	T	.	.	MAF_INRAE=24.051;MAF_USDA=33.529
NC_035084.1	7823228	.	A	G	.	.	MAF_USDA=10.656
NC_035084.1	7823232	.	T	C	.	.	MAF_INRAE=24.051;MAF_USDA=33.529
NC_035084.1	7823233	.	G	A	.	.	MAF_USDA=2.353
NC_035084.1	7823243	.	T	C	.	.	MAF_USDA=12.941
NC_035084.1	7823310	.	G	T	.	.	MAF_INRAE=46.835;MAF_USDA=36.471
NC_035084.1	7823342	.	C	T	.	.	MAF_INRAE=37.975;MAF_USDA=41.176
NC_035084.1	7823414	.	T	C	.	.	MAF_INRAE=13.291;MAF_USDA=4.118
NC_035084.1	7823491	.	G	A	.	.	MAF_INRAE=13.924;MAF_USDA=4.918
NC_035084.1	7823500	.	G	A	.	.	MAF_INRAE=12.5;MAF_USDA=2.353
NC_035084.1	7823578	.	A	G	.	.	MAF_INRAE=47.368;MAF_USDA=41.176
NC_035084.1	7823677	.	G	A	.	.	MAF_INRAE=13.333;MAF_USDA=8.333
NC_035084.1	7823738	.	C	A	.	.	MAF_INRAE=6.329;MAF_USDA=11.765
NC_035084.1	7824023	.	C	T	.	.	MAF_USDA=2.459
NC_035084.1	7824084	.	G	C	.	.	MAF_USDA=13.095
NC_035084.1	7824105	.	A	C	.	.	MAF_INRAE=29.167
NC_035084.1	7824281	.	C	T	.	.	MAF_USDA=3.39
NC_035084.1	7824336	.	G	T	.	.	MAF_INRAE=15.0;MAF_USDA=9.756
NC_035084.1	7824422	.	C	G	.	.	MAF_USDA=6.25
NC_035084.1	7824470	.	A	T	.	.	MAF_INRAE=11.667
NC_035084.1	7824481	.	T	A	.	.	MAF_USDA=10.417
NC_035084.1	7824503	.	C	T	.	.	MAF_INRAE=5.0
NC_035084.1	7824654	.	G	T	.	.	MAF_INRAE=11.667
NC_035084.1	7824699	.	T	G	.	.	MAF_INRAE=10.127;MAF_USDA=20.238
NC_035084.1	7824777	.	TTTG	TTTA	.	.	MAF_USDA=2.083
NC_035084.1	7824782	.	T	A	.	.	MAF_INRAE=6.329;MAF_USDA=12.353
NC_035084.1	7824839	.	T	G	.	.	MAF_INRAE=5.263;MAF_USDA=2.353
NC_035084.1	7824868	.	C	A	.	.	MAF_USDA=1.639
NC_035084.1	7824886	.	G	A	.	.	MAF_INRAE=13.924;MAF_USDA=10.588
NC_035084.1	7824889	.	G	T	.	.	MAF_INRAE=6.667;MAF_USDA=11.765
NC_035084.1	7824907	.	T	G	.	.	MAF_INRAE=6.329;MAF_USDA=12.353
NC_035084.1	7824916	.	A	G	.	.	MAF_USDA=10.656
NC_035084.1	7824974	.	G	C	.	.	MAF_USDA=2.459
NC_035084.1	7825022	.	G	C	.	.	MAF_USDA=1.639
NC_035084.1	7825023	.	C	T	.	.	MAF_USDA=1.639
NC_035084.1	7825039	.	T	A	.	.	MAF_USDA=5.738
NC_035084.1	7825081	.	T	C	.	.	MAF_USDA=12.941
NC_035084.1	7825100	.	G	A	.	.	MAF_USDA=5.294
NC_035084.1	7825338	.	C	T	.	.	MAF_USDA=2.353
NC_035084.1	7825341	.	G	T	.	.	MAF_USDA=3.279
NC_035084.1	7825379	.	A	G	.	.	MAF_USDA=13.529
NC_035084.1	7825468	.	T	A	.	.	MAF_INRAE=17.089;MAF_USDA=22.353
NC_035084.1	7825552	.	C	G	.	.	MAF_USDA=10.417
NC_035084.1	7825559	.	T	G	.	.	MAF_USDA=3.279
NC_035084.1	7825668	.	G	A	.	.	MAF_INRAE=13.333
NC_035084.1	7825670	.	A	G	.	.	MAF_USDA=1.639
NC_035084.1	7825844	.	C	A	.	.	MAF_USDA=5.294
NC_035084.1	7825875	.	C	T	.	.	MAF_INRAE=6.667;MAF_USDA=1.176
NC_035084.1	7826011	.	T	C	.	.	MAF_INRAE=29.114;MAF_USDA=41.176
NC_035084.1	7826112	.	G	T	.	.	MAF_USDA=2.459
NC_035084.1	7826250	.	G	A	.	.	MAF_INRAE=6.667;MAF_USDA=2.083
NC_035084.1	7826266	.	A	G	.	.	MAF_INRAE=24.051;MAF_USDA=32.941
NC_035084.1	7826317	.	C	A	.	.	MAF_USDA=11.475
NC_035084.1	7826324	.	G	T	.	.	MAF_USDA=13.529
NC_035084.1	7826444	.	A	C	.	.	MAF_USDA=9.836
NC_035084.1	7826456	.	A	C	.	.	MAF_INRAE=5.263;MAF_USDA=4.918
NC_035084.1	7826714	.	G	A	.	.	MAF_INRAE=5.833;MAF_USDA=1.176
NC_035084.1	7826740	.	C	T	.	.	MAF_INRAE=5.833
NC_035084.1	7826913	.	A	T	.	.	MAF_INRAE=2.5
NC_035084.1	7826925	.	C	A	.	.	MAF_INRAE=14.167
NC_035084.1	7826992	.	C	T	.	.	MAF_USDA=5.882
NC_035084.1	7826994	.	A	T	.	.	MAF_USDA=4.706
NC_035084.1	7827012	.	G	T	.	.	MAF_USDA=6.471
NC_035084.1	7827040	.	G	A	.	.	MAF_INRAE=6.667;MAF_USDA=1.176
NC_035084.1	7827071	.	G	T	.	.	MAF_USDA=1.639
NC_035084.1	7827110	.	C	A	.	.	MAF_USDA=4.918
NC_035084.1	7827113	.	C	T	.	.	MAF_USDA=6.557
NC_035084.1	7827116	.	A	G	.	.	MAF_USDA=4.918
NC_035084.1	7827129	.	A	G	.	.	MAF_USDA=5.738
NC_035084.1	7827188	.	C	A	.	.	MAF_INRAE=4.43
NC_035084.1	7827201	.	G	T	.	.	MAF_INRAE=6.329;MAF_USDA=11.176
NC_035084.1	7827268	.	A	G	.	.	MAF_INRAE=29.747;MAF_USDA=36.471
NC_035084.1	7827364	.	T	A	.	.	MAF_INRAE=24.684;MAF_USDA=33.529
NC_035084.1	7827385	.	C	T	.	.	MAF_INRAE=29.747;MAF_USDA=36.31
NC_035084.1	7827388	.	C	T	.	.	MAF_USDA=5.0
NC_035084.1	7827491	.	G	T	.	.	MAF_INRAE=6.667;MAF_USDA=1.176
NC_035084.1	7827588	.	T	G	.	.	MAF_INRAE=24.684;MAF_USDA=33.333
NC_035084.1	7827606	.	G	A	.	.	MAF_USDA=1.639
NC_035084.1	7827698	.	T	A	.	.	MAF_USDA=4.918
NC_035084.1	7827744	.	T	C	.	.	MAF_USDA=7.059
NC_035084.1	7827948	.	T	C	.	.	MAF_USDA=14.754
NC_035084.1	7827967	.	G	A	.	.	MAF_INRAE=29.114;MAF_USDA=37.059
NC_035084.1	7828009	.	C	A	.	.	MAF_INRAE=29.114;MAF_USDA=37.059
NC_035084.1	7828065	.	C	T	.	.	MAF_USDA=1.639
NC_035084.1	7828381	.	G	T	.	.	MAF_USDA=4.098
NC_035084.1	7828443	.	T	A	.	.	MAF_INRAE=28.481;MAF_USDA=39.412
NC_035084.1	7828523	.	G	T	.	.	MAF_INRAE=5.696;MAF_USDA=14.118
NC_035084.1	7828550	.	C	A	.	.	MAF_USDA=3.279
NC_035084.1	7828597	.	A	T	.	.	MAF_USDA=4.098
NC_035084.1	7828634	.	C	T	.	.	MAF_INRAE=6.329;MAF_USDA=12.353
NC_035084.1	7828770	.	G	T	.	.	MAF_USDA=10.0
NC_035084.1	7828779	.	A	T	.	.	MAF_INRAE=6.962;MAF_USDA=11.765
NC_035084.1	7828805	.	C	A	.	.	MAF_USDA=13.115
NC_035084.1	7828853	.	G	T	.	.	MAF_USDA=35.294
NC_035084.1	7828885	.	C	A	.	.	MAF_USDA=41.765
NC_035084.1	7828900	.	G	T	.	.	MAF_USDA=9.016
NC_035084.1	7828919	.	A	G	.	.	MAF_USDA=12.353
NC_035084.1	7828926	.	T	G	.	.	MAF_USDA=12.941
NC_035084.1	7828943	.	T	C	.	.	MAF_USDA=14.706
NC_035084.1	7828953	.	G	C	.	.	MAF_USDA=3.279
NC_035084.1	7828964	.	A	G	.	.	MAF_USDA=14.706
NC_035084.1	7828967	.	G	T	.	.	MAF_USDA=4.918
NC_035084.1	7828970	.	G	A	.	.	MAF_USDA=8.333
NC_035084.1	7828971	.	T	G	.	.	MAF_USDA=14.706
NC_035084.1	7828985	.	A	G	.	.	MAF_USDA=15.882
NC_035084.1	7828988	.	T	C	.	.	MAF_USDA=15.294
NC_035084.1	7828996	.	C	T	.	.	MAF_USDA=8.333
NC_035084.1	7829009	.	A	G	.	.	MAF_USDA=15.882
NC_035084.1	7829010	.	G	C	.	.	MAF_USDA=3.279
NC_035084.1	7829012	.	G	T	.	.	MAF_USDA=9.412
NC_035084.1	7829033	.	C	T	.	.	MAF_USDA=9.836
NC_035084.1	7829043	.	A	G	.	.	MAF_USDA=21.765
NC_035084.1	7829056	.	A	G	.	.	MAF_USDA=17.647
NC_035084.1	7829057	.	G	T	.	.	MAF_USDA=4.098
NC_035084.1	7829065	.	T	C	.	.	MAF_USDA=17.857
NC_035084.1	7829078	.	T	C	.	.	MAF_USDA=15.882
NC_035084.1	7829099	.	A	G	.	.	MAF_USDA=8.824
NC_035084.1	7829147	.	A	C	.	.	MAF_USDA=20.588
NC_035084.1	7829159	.	G	T	.	.	MAF_USDA=2.083
NC_035084.1	7829160	.	C	T	.	.	MAF_USDA=5.882
NC_035084.1	7829184	.	G	T	.	.	MAF_USDA=16.667
NC_035084.1	7829207	.	G	C	.	.	MAF_USDA=12.5
NC_035084.1	7829215	.	T	A	.	.	MAF_USDA=12.5
NC_035084.1	7829226	.	T	C	.	.	MAF_USDA=7.229
NC_035084.1	7829229	.	A	T	.	.	MAF_USDA=7.229
NC_035084.1	7829320	.	G	A	.	.	MAF_INRAE=36.667;MAF_USDA=12.5
NC_035084.1	7829321	.	T	A	.	.	MAF_INRAE=36.667;MAF_USDA=12.5
NC_035084.1	7829347	.	A	C	.	.	MAF_INRAE=2.5;MAF_USDA=12.5
NC_035084.1	7829353	.	T	C	.	.	MAF_INRAE=2.5
NC_035084.1	7829361	.	G	A	.	.	MAF_INRAE=3.797;MAF_USDA=2.083
NC_035084.1	7829390	.	G	C	.	.	MAF_USDA=5.738
NC_035084.1	7829578	.	T	A	.	.	MAF_USDA=10.588
NC_035084.1	7829659	.	T	G	.	.	MAF_USDA=1.205
NC_035084.1	7829716	.	G	A	.	.	MAF_INRAE=30.38;MAF_USDA=41.765
NC_035084.1	7829780	.	G	A	.	.	MAF_USDA=5.738
NC_035084.1	7829828	.	T	G	.	.	MAF_USDA=5.882
NC_035084.1	7829846	.	C	A	.	.	MAF_USDA=1.639
NC_035084.1	7829896	.	T	C	.	.	MAF_USDA=2.5
NC_035084.1	7829912	.	A	G	.	.	MAF_INRAE=29.114;MAF_USDA=26.19
NC_035084.1	7829916	.	A	C	.	.	MAF_USDA=2.5
NC_035084.1	7829961	.	G	A	.	.	MAF_USDA=11.176
NC_035084.1	7830011	.	C	T	.	.	MAF_INRAE=35.0;MAF_USDA=37.647
NC_035084.1	7830084	.	A	T	.	.	MAF_USDA=2.459
NC_035084.1	7830107	.	C	A	.	.	MAF_INRAE=5.696;MAF_USDA=1.765
NC_035084.1	7830126	.	C	T	.	.	MAF_USDA=3.279
NC_035084.1	7830192	.	C	T	.	.	MAF_USDA=2.459
NC_035084.1	7830220	.	A	C	.	.	MAF_INRAE=29.114;MAF_USDA=36.471
NC_035084.1	7830348	.	T	C	.	.	MAF_INRAE=6.667
NC_035084.1	7830468	.	C	A	.	.	MAF_USDA=20.0
NC_035084.1	7830480	.	G	A	.	.	MAF_USDA=2.353
NC_035084.1	7830482	.	C	A	.	.	MAF_USDA=2.353
NC_035084.1	7830519	.	C	T	.	.	MAF_USDA=8.197
NC_035084.1	7830539	.	C	T	.	.	MAF_INRAE=29.114;MAF_USDA=42.941
NC_035084.1	7830583	.	G	A	.	.	MAF_INRAE=13.333;MAF_USDA=10.0
NC_035084.1	7830641	.	C	T	.	.	MAF_INRAE=29.114;MAF_USDA=40.588
NC_035084.1	7830817	.	G	T	.	.	MAF_USDA=19.412
NC_035084.1	7830880	.	C	T	.	.	MAF_INRAE=29.114;MAF_USDA=37.647
NC_035084.1	7830925	.	G	T	.	.	MAF_INRAE=6.667;MAF_USDA=6.25
NC_035084.1	7830959	.	G	A	.	.	MAF_USDA=20.588
NC_035084.1	7831039	.	T	C	.	.	MAF_USDA=5.294
NC_035084.1	7831096	.	A	G	.	.	MAF_INRAE=6.667
NC_035084.1	7831244	.	G	T	.	.	MAF_USDA=1.639
NC_035084.1	7831246	.	C	T	.	.	MAF_USDA=10.656
NC_035084.1	7831259	.	A	C	.	.	MAF_INRAE=29.114;MAF_USDA=40.0
NC_035084.1	7831277	.	A	G	.	.	MAF_INRAE=29.114;MAF_USDA=38.824
NC_035084.1	7831439	.	G	C	.	.	MAF_INRAE=28.333;MAF_USDA=35.417
NC_035084.1	7831591	.	C	T	.	.	MAF_INRAE=10.0
NC_035084.1	7831760	.	A	C	.	.	MAF_INRAE=24.051;MAF_USDA=36.471
NC_035084.1	7831827	.	C	T	.	.	MAF_USDA=2.353
NC_035084.1	7832005	.	C	T	.	.	MAF_USDA=3.279
NC_035084.1	7832062	.	G	T	.	.	MAF_INRAE=14.167
NC_035084.1	7832173	.	G	T	.	.	MAF_USDA=12.295
NC_035084.1	7832186	.	T	C	.	.	MAF_INRAE=10.0
NC_035084.1	7832262	.	C	T	.	.	MAF_USDA=4.098
NC_035084.1	7832310	.	G	A	.	.	MAF_USDA=9.836
NC_035084.1	7832377	.	G	C	.	.	MAF_INRAE=6.667;MAF_USDA=1.176
NC_035084.1	7832411	.	T	G	.	.	MAF_INRAE=6.329;MAF_USDA=25.294
NC_035084.1	7832479	.	G	T	.	.	MAF_INRAE=30.38;MAF_USDA=37.059
NC_035084.1	7832559	.	G	C	.	.	MAF_USDA=2.459
NC_035084.1	7832654	.	C	G	.	.	MAF_USDA=37.349
NC_035084.1	7833131	.	A	T	.	.	MAF_USDA=1.639
NC_035084.1	7833137	.	A	G	.	.	MAF_USDA=3.279
NC_035084.1	7833274	.	G	T	.	.	MAF_USDA=1.639
NC_035084.1	7833373	.	G	A	.	.	MAF_INRAE=48.101;MAF_USDA=11.765
NC_035084.1	7833392	.	A	G	.	.	MAF_INRAE=29.114;MAF_USDA=37.647
NC_035084.1	7833397	.	G	T	.	.	MAF_USDA=2.459
NC_035084.1	7833472	.	A	T	.	.	MAF_USDA=2.353
NC_035084.1	7833516	.	C	A	.	.	MAF_INRAE=10.0
NC_035084.1	7833560	.	G	A	.	.	MAF_INRAE=5.833;MAF_USDA=2.083
NC_035084.1	7833606	.	C	T	.	.	MAF_INRAE=5.833;MAF_USDA=6.25
NC_035084.1	7833619	.	G	C	.	.	MAF_USDA=1.724
NC_035084.1	7833684	.	T	G	.	.	MAF_USDA=8.537
NC_035084.1	7833688	.	T	A	.	.	MAF_USDA=1.724
NC_035084.1	7833805	.	A	G	.	.	MAF_USDA=1.724
NC_035084.1	7833822	.	C	T	.	.	MAF_INRAE=25.316;MAF_USDA=34.706
NC_035084.1	7833854	.	C	T	.	.	MAF_USDA=4.098
NC_035084.1	7834058	.	A	G	.	.	MAF_USDA=37.059
NC_035084.1	7834061	.	A	C	.	.	MAF_USDA=33.529
NC_035084.1	7834069	.	C	A	.	.	MAF_USDA=2.353
NC_035084.1	7834112	.	G	A	.	.	MAF_USDA=40.588
NC_035084.1	7835492	.	C	A	.	.	MAF_USDA=2.083
NC_035084.1	7835642	.	G	A	.	.	MAF_USDA=33.333
NC_035084.1	7835668	.	C	T	.	.	MAF_INRAE=2.5
NC_035084.1	7835680	.	T	C	.	.	MAF_INRAE=6.667;MAF_USDA=2.083
NC_035084.1	7835720	.	T	A	.	.	MAF_INRAE=10.0
NC_035084.1	7835768	.	G	T	.	.	MAF_USDA=4.167
NC_035084.1	7835795	.	G	A	.	.	MAF_INRAE=16.456;MAF_USDA=31.765
NC_035084.1	7835835	.	T	G	.	.	MAF_INRAE=13.924;MAF_USDA=32.941
NC_035084.1	7835886	.	C	T	.	.	MAF_USDA=2.941
NC_035084.1	7835904	.	A	C	.	.	MAF_INRAE=48.101;MAF_USDA=12.353
NC_035084.1	7835913	.	A	T	.	.	MAF_INRAE=13.333;MAF_USDA=8.824
NC_035084.1	7836147	.	T	C	.	.	MAF_INRAE=5.833;MAF_USDA=5.294
NC_035084.1	7836154	.	A	G	.	.	MAF_USDA=2.459
NC_035084.1	7836259	.	T	C	.	.	MAF_USDA=6.471
NC_035084.1	7836281	.	A	C	.	.	MAF_INRAE=48.734;MAF_USDA=12.353
NC_035084.1	7836284	.	T	G	.	.	MAF_USDA=28.235
NC_035084.1	7836328	.	G	A	.	.	MAF_INRAE=6.329;MAF_USDA=4.706
NC_035084.1	7836335	.	A	G	.	.	MAF_USDA=12.295
NC_035084.1	7836341	.	G	A	.	.	MAF_INRAE=24.051;MAF_USDA=45.294
NC_035084.1	7836420	.	C	T	.	.	MAF_INRAE=9.167
NC_035084.1	7836422	.	C	T	.	.	MAF_USDA=2.941
NC_035084.1	7836423	.	G	A	.	.	MAF_INRAE=2.5
NC_035084.1	7836430	.	C	A	.	.	MAF_INRAE=48.101;MAF_USDA=12.353
NC_035084.1	7836522	.	C	T	.	.	MAF_INRAE=48.734;MAF_USDA=12.353
NC_035084.1	7836557	.	G	A	.	.	MAF_USDA=9.836
NC_035084.1	7836585	.	T	C	.	.	MAF_USDA=9.836
NC_035084.1	7836587	.	C	T	.	.	MAF_INRAE=24.051;MAF_USDA=45.294
NC_035084.1	7836599	.	A	G	.	.	MAF_USDA=12.295
NC_035084.1	7836631	.	G	T	.	.	MAF_USDA=2.459
NC_035084.1	7836699	.	A	T	.	.	MAF_INRAE=20.0;MAF_USDA=43.75
NC_035084.1	7836700	.	C	A	.	.	MAF_USDA=41.667
NC_035084.1	7836712	.	G	T	.	.	MAF_USDA=38.235
NC_035084.1	7836713	.	G	A	.	.	MAF_INRAE=5.0
NC_035084.1	7836714	.	G	A	.	.	MAF_USDA=38.235
NC_035084.1	7836717	.	A	C	.	.	MAF_INRAE=5.0
NC_035084.1	7836721	.	A	C	.	.	MAF_INRAE=5.0
NC_035084.1	7836722	.	G	A	.	.	MAF_INRAE=5.0
NC_035084.1	7836780	.	C	T	.	.	MAF_USDA=2.459
NC_035084.1	7836825	.	G	T	.	.	MAF_INRAE=10.833
NC_035084.1	7836827	.	G	A	.	.	MAF_INRAE=48.734;MAF_USDA=11.176
NC_035084.1	7836846	.	G	T	.	.	MAF_INRAE=24.051;MAF_USDA=35.294
NC_035084.1	7836984	.	T	A	.	.	MAF_INRAE=46.835;MAF_USDA=9.412
NC_035084.1	7836988	.	T	A	.	.	MAF_INRAE=36.667;MAF_USDA=35.294
NC_035084.1	7837006	.	C	A	.	.	MAF_INRAE=29.747;MAF_USDA=34.706
NC_035084.1	7837012	.	C	T	.	.	MAF_INRAE=17.722;MAF_USDA=47.647
NC_035084.1	7837032	.	T	C	.	.	MAF_INRAE=29.747;MAF_USDA=36.471
NC_035084.1	7837150	.	G	A	.	.	MAF_USDA=2.459
NC_035084.1	7837208	.	C	A	.	.	MAF_INRAE=29.747;MAF_USDA=32.941
NC_035084.1	7837239	.	G	T	.	.	MAF_INRAE=18.354;MAF_USDA=25.882
NC_035084.1	7837319	.	G	A	.	.	MAF_USDA=30.0
NC_035084.1	7837389	.	C	T	.	.	MAF_USDA=2.353
NC_035084.1	7837478	.	C	A	.	.	MAF_INRAE=48.101;MAF_USDA=12.353
NC_035084.1	7837551	.	C	A	.	.	MAF_USDA=7.059
NC_035084.1	7837588	.	T	C	.	.	MAF_INRAE=18.333;MAF_USDA=25.882
NC_035084.1	7837590	.	T	A	.	.	MAF_INRAE=18.333;MAF_USDA=25.882
NC_035084.1	7837591	.	A	T	.	.	MAF_INRAE=18.333;MAF_USDA=25.882
NC_035084.1	7837616	.	G	T	.	.	MAF_INRAE=14.167;MAF_USDA=8.333
NC_035084.1	7837622	.	C	T	.	.	MAF_USDA=2.459
NC_035084.1	7837625	.	G	T	.	.	MAF_USDA=2.083
NC_035084.1	7839015	.	G	A	.	.	MAF_USDA=19.643
NC_035084.1	7839017	.	A	G	.	.	MAF_USDA=19.88
NC_035084.1	7839117	.	A	C	.	.	MAF_INRAE=5.263;MAF_USDA=1.639
NC_035084.1	7839144	.	T	C	.	.	MAF_USDA=12.295
NC_035084.1	7839146	.	T	C	.	.	MAF_INRAE=14.167;MAF_USDA=6.557
NC_035084.1	7839229	.	T	G	.	.	MAF_USDA=3.279
NC_035084.1	7839281	.	G	C	.	.	MAF_INRAE=48.734;MAF_USDA=12.353
NC_035084.1	7839387	.	C	T	.	.	MAF_USDA=12.353
NC_035084.1	7839403	.	T	A	.	.	MAF_INRAE=6.329
NC_035084.1	7839405	.	T	A	.	.	MAF_INRAE=10.526
NC_035084.1	7839415	.	G	T	.	.	MAF_USDA=3.279
NC_035084.1	7839427	.	T	G	.	.	MAF_INRAE=6.329;MAF_USDA=22.131
NC_035084.1	7839446	.	A	C	.	.	MAF_INRAE=13.924;MAF_USDA=34.118
NC_035084.1	7839509	.	G	A	.	.	MAF_USDA=1.639
NC_035084.1	7839539	.	T	G	.	.	MAF_USDA=4.918
NC_035084.1	7839562	.	C	T	.	.	MAF_USDA=2.083
NC_035084.1	7839563	.	G	A	.	.	MAF_INRAE=5.063;MAF_USDA=3.333
NC_035084.1	7839586	.	C	A	.	.	MAF_USDA=1.639
NC_035084.1	7839605	.	C	A	.	.	MAF_USDA=14.754
NC_035084.1	7839623	.	G	A	.	.	MAF_USDA=1.639
NC_035084.1	7839712	.	G	T	.	.	MAF_USDA=2.459
NC_035084.1	7839742	.	A	T	.	.	MAF_INRAE=24.684;MAF_USDA=35.294
NC_035084.1	7839925	.	G	T	.	.	MAF_INRAE=12.658;MAF_USDA=14.118
NC_035084.1	7840033	.	G	T	.	.	MAF_USDA=2.459
NC_035084.1	7840076	.	T	C	.	.	MAF_USDA=9.836
NC_035084.1	7840077	.	G	A	.	.	MAF_USDA=2.459
NC_035084.1	7840084	.	T	G	.	.	MAF_INRAE=12.025;MAF_USDA=12.353
NC_035084.1	7840118	.	G	A	.	.	MAF_INRAE=9.167
NC_035084.1	7840119	.	T	C	.	.	MAF_USDA=9.016
NC_035084.1	7840150	.	A	T	.	.	MAF_USDA=13.934
NC_035084.1	7840164	.	G	C	.	.	MAF_USDA=11.475
NC_035084.1	7840165	.	A	C	.	.	MAF_USDA=12.295
NC_035084.1	7840169	.	C	T	.	.	MAF_USDA=1.639
NC_035084.1	7840207	.	T	A	.	.	MAF_USDA=12.295
NC_035084.1	7840239	.	T	C	.	.	MAF_INRAE=5.696;MAF_USDA=2.083
NC_035084.1	7840287	.	T	C	.	.	MAF_USDA=13.934
NC_035084.1	7840379	.	C	T	.	.	MAF_INRAE=12.025;MAF_USDA=24.118
NC_035084.1	7840404	.	C	T	.	.	MAF_USDA=12.295
NC_035084.1	7840408	.	A	G	.	.	MAF_INRAE=10.0
NC_035084.1	7840548	.	T	C	.	.	MAF_USDA=11.475
NC_035084.1	7840557	.	C	T	.	.	MAF_INRAE=10.0
NC_035084.1	7840607	.	A	C	.	.	MAF_USDA=2.459
NC_035084.1	7840700	.	T	A	.	.	MAF_USDA=13.934
NC_035084.1	7840703	.	T	A	.	.	MAF_USDA=13.934
NC_035084.1	7840732	.	A	G	.	.	MAF_USDA=4.167
NC_035084.1	7840757	.	G	T	.	.	MAF_USDA=14.754
NC_035084.1	7840772	.	A	C	.	.	MAF_INRAE=10.0;MAF_USDA=13.934
NC_035084.1	7840781	.	A	G	.	.	MAF_USDA=13.934
NC_035084.1	7840860	.	A	C	.	.	MAF_USDA=13.934
NC_035084.1	7840868	.	C	T	.	.	MAF_INRAE=6.329;MAF_USDA=23.529
NC_035084.1	7841006	.	A	C	.	.	MAF_USDA=1.639
NC_035084.1	7841088	.	C	T	.	.	MAF_USDA=1.639
NC_035084.1	7841111	.	C	A	.	.	MAF_USDA=13.115
NC_035084.1	7841113	.	G	A	.	.	MAF_USDA=5.882
NC_035084.1	7841125	.	A	C	.	.	MAF_USDA=2.941
NC_035084.1	7841175	.	C	T	.	.	MAF_USDA=1.639
NC_035084.1	7841208	.	A	T	.	.	MAF_USDA=5.294
NC_035084.1	7841245	.	C	T	.	.	MAF_USDA=2.353
NC_035084.1	7841313	.	C	A	.	.	MAF_INRAE=10.0;MAF_USDA=13.529
NC_035084.1	7841387	.	A	C	.	.	MAF_INRAE=13.333;MAF_USDA=8.333
NC_035084.1	7841389	.	G	A	.	.	MAF_INRAE=16.456;MAF_USDA=15.882
NC_035084.1	7841407	.	C	A	.	.	MAF_INRAE=10.0;MAF_USDA=12.941
NC_035084.1	7841580	.	A	G	.	.	MAF_USDA=1.667
NC_035084.1	7841628	.	G	A	.	.	MAF_USDA=5.738
NC_035084.1	7841674	.	T	A	.	.	MAF_INRAE=5.263;MAF_USDA=1.639
NC_035084.1	7841679	.	A	G	.	.	MAF_INRAE=5.063;MAF_USDA=3.279
NC_035084.1	7841812	.	G	A	.	.	MAF_USDA=1.639
NC_035084.1	7841877	.	G	A	.	.	MAF_USDA=11.176
NC_035084.1	7841898	.	C	A	.	.	MAF_USDA=2.976
NC_035084.1	7841926	.	A	G	.	.	MAF_INRAE=12.658;MAF_USDA=12.353
NC_035084.1	7841948	.	G	A	.	.	MAF_USDA=3.279
NC_035084.1	7842060	.	C	T	.	.	MAF_INRAE=47.468;MAF_USDA=10.588
NC_035084.1	7842099	.	T	A	.	.	MAF_USDA=2.41
NC_035084.1	7842141	.	C	T	.	.	MAF_USDA=4.098
NC_035084.1	7842144	.	T	C	.	.	MAF_INRAE=6.667
NC_035084.1	7842145	.	C	G	.	.	MAF_USDA=4.098
NC_035084.1	7842238	.	C	A	.	.	MAF_USDA=4.098
NC_035084.1	7842239	.	A	T	.	.	MAF_USDA=5.294
NC_035084.1	7842329	.	T	G	.	.	MAF_USDA=4.706
NC_035084.1	7842361	.	A	G	.	.	MAF_INRAE=46.835;MAF_USDA=9.412
NC_035084.1	7842387	.	C	T	.	.	MAF_INRAE=10.0
NC_035084.1	7842511	.	C	A	.	.	MAF_INRAE=6.329;MAF_USDA=13.529
NC_035084.1	7842512	.	A	C	.	.	MAF_INRAE=5.0;MAF_USDA=2.353
NC_035084.1	7842520	.	T	C	.	.	MAF_USDA=2.459
NC_035084.1	7842557	.	T	G	.	.	MAF_USDA=23.77
NC_035084.1	7842586	.	C	T	.	.	MAF_INRAE=6.329;MAF_USDA=12.941
NC_035084.1	7842604	.	T	C	.	.	MAF_INRAE=6.329;MAF_USDA=12.353
NC_035084.1	7842716	.	C	T	.	.	MAF_USDA=1.639
NC_035084.1	7842777	.	G	A	.	.	MAF_USDA=2.459
NC_035084.1	7842852	.	T	C	.	.	MAF_INRAE=13.333;MAF_USDA=8.824
NC_035084.1	7842862	.	T	A	.	.	MAF_USDA=2.459
NC_035084.1	7842916	.	A	G	.	.	MAF_USDA=4.918
NC_035084.1	7842917	.	G	T	.	.	MAF_USDA=1.639
NC_035084.1	7843070	.	A	G	.	.	MAF_USDA=5.738
NC_035084.1	7843155	.	A	G	.	.	MAF_USDA=1.639
NC_035084.1	7843321	.	A	G	.	.	MAF_USDA=5.738
NC_035084.1	7843328	.	G	A	.	.	MAF_USDA=3.529
NC_035084.1	7843407	.	C	A	.	.	MAF_INRAE=10.0;MAF_USDA=4.098
NC_035084.1	7843440	.	C	T	.	.	MAF_INRAE=10.0
NC_035084.1	7843446	.	T	A	.	.	MAF_USDA=22.951
NC_035084.1	7843453	.	G	T	.	.	MAF_USDA=22.951
NC_035084.1	7843475	.	G	T	.	.	MAF_USDA=2.459
NC_035084.1	7843480	.	C	G	.	.	MAF_USDA=2.459
NC_035084.1	7843495	.	G	A	.	.	MAF_INRAE=48.734;MAF_USDA=10.588
NC_035084.1	7843499	.	C	T	.	.	MAF_INRAE=13.291;MAF_USDA=14.706
NC_035084.1	7843689	.	A	G	.	.	MAF_INRAE=14.167;MAF_USDA=11.176
NC_035084.1	7843732	.	G	A	.	.	MAF_INRAE=6.329;MAF_USDA=11.765
NC_035084.1	7843783	.	A	C	.	.	MAF_INRAE=6.329;MAF_USDA=11.765
NC_035084.1	7843904	.	T	G	.	.	MAF_INRAE=9.167;MAF_USDA=14.118
NC_035084.1	7844136	.	G	A	.	.	MAF_USDA=4.918
NC_035084.1	7844390	.	G	A	.	.	MAF_USDA=3.279
NC_035084.1	7844412	.	G	A	.	.	MAF_USDA=2.459
NC_035084.1	7844431	.	C	T	.	.	MAF_INRAE=5.263;MAF_USDA=2.459
NC_035084.1	7844435	.	G	T	.	.	MAF_USDA=10.588
NC_035084.1	7844471	.	A	T	.	.	MAF_USDA=2.459
NC_035084.1	7844631	.	T	G	.	.	MAF_INRAE=4.43;MAF_USDA=3.279
NC_035084.1	7844653	.	G	A	.	.	MAF_USDA=1.639
NC_035084.1	7844675	.	G	A	.	.	MAF_USDA=4.918
NC_035084.1	7844719	.	T	G	.	.	MAF_INRAE=6.329;MAF_USDA=26.786
NC_035084.1	7844741	.	G	T	.	.	MAF_INRAE=10.0;MAF_USDA=4.167
NC_035084.1	7844745	.	G	A	.	.	MAF_INRAE=6.329;MAF_USDA=2.353
NC_035084.1	7844755	.	C	T	.	.	MAF_USDA=7.377
NC_035084.1	7844776	.	T	C	.	.	MAF_INRAE=4.43;MAF_USDA=2.083
NC_035084.1	7845617	.	C	A	.	.	MAF_USDA=5.738
NC_035084.1	7845618	.	C	A	.	.	MAF_USDA=5.738
NC_035084.1	7845809	.	A	C	.	.	MAF_INRAE=9.167;MAF_USDA=39.344
NC_035084.1	7845839	.	A	C	.	.	MAF_INRAE=11.667;MAF_USDA=3.529
NC_035084.1	7845860	.	C	T	.	.	MAF_INRAE=8.333;MAF_USDA=17.213
NC_035084.1	7845863	.	A	G	.	.	MAF_INRAE=46.203;MAF_USDA=9.412
NC_035084.1	7845966	.	G	A	.	.	MAF_INRAE=10.0;MAF_USDA=4.098
NC_035084.1	7846015	.	T	C	.	.	MAF_USDA=4.918
NC_035084.1	7846068	.	G	T	.	.	MAF_USDA=3.529
NC_035084.1	7846083	.	T	C	.	.	MAF_INRAE=6.329;MAF_USDA=27.059
NC_035084.1	7846123	.	A	C	.	.	MAF_INRAE=6.329;MAF_USDA=11.765
NC_035084.1	7846479	.	C	T	.	.	MAF_USDA=3.279
NC_035084.1	7846677	.	A	C	.	.	MAF_INRAE=9.167
NC_035084.1	7846681	.	C	A	.	.	MAF_INRAE=6.667
NC_035084.1	7846806	.	C	T	.	.	MAF_INRAE=15.0;MAF_USDA=13.529
NC_035084.1	7846911	.	C	T	.	.	MAF_INRAE=13.333;MAF_USDA=10.588
NC_035084.1	7847050	.	T	C	.	.	MAF_INRAE=6.329;MAF_USDA=12.353
NC_035084.1	7847225	.	A	T	.	.	MAF_INRAE=43.671;MAF_USDA=21.765
NC_035084.1	7847238	.	T	C	.	.	MAF_INRAE=43.671;MAF_USDA=12.941
NC_035084.1	7847285	.	G	A	.	.	MAF_USDA=1.639
NC_035084.1	7847297	.	C	T	.	.	MAF_INRAE=6.329;MAF_USDA=12.353
NC_035084.1	7847298	.	T	A	.	.	MAF_INRAE=43.038;MAF_USDA=12.941
NC_035084.1	7847299	.	T	C	.	.	MAF_INRAE=48.333;MAF_USDA=12.941
NC_035084.1	7847301	.	C	G	.	.	MAF_USDA=4.098
NC_035084.1	7847335	.	G	T	.	.	MAF_USDA=4.098
NC_035084.1	7847357	.	G	T	.	.	MAF_USDA=1.639
NC_035084.1	7847380	.	T	C	.	.	MAF_USDA=1.765
NC_035084.1	7847398	.	C	T	.	.	MAF_INRAE=9.167
NC_035084.1	7847411	.	C	A	.	.	MAF_USDA=3.279
NC_035084.1	7847457	.	C	A	.	.	MAF_USDA=4.167
NC_035084.1	7847467	.	A	G	.	.	MAF_USDA=2.083
NC_035084.1	7847534	.	T	C	.	.	MAF_INRAE=6.329;MAF_USDA=12.353
NC_035084.1	7847543	.	C	A	.	.	MAF_USDA=1.765
NC_035084.1	7847546	.	G	A	.	.	MAF_USDA=2.083
NC_035084.1	7847568	.	A	C	.	.	MAF_INRAE=43.038;MAF_USDA=14.583
NC_035084.1	7847570	.	G	T	.	.	MAF_USDA=14.583
NC_035084.1	7847572	.	C	G	.	.	MAF_USDA=27.083
NC_035084.1	7847594	.	T	A	.	.	MAF_USDA=5.294
NC_035084.1	7847599	.	A	G	.	.	MAF_USDA=13.115
NC_035084.1	7847601	.	T	A	.	.	MAF_INRAE=6.329;MAF_USDA=14.706
NC_035084.1	7847608	.	T	C	.	.	MAF_INRAE=6.329
NC_035084.1	7847610	.	T	C	.	.	MAF_INRAE=3.333
NC_035084.1	7847612	.	G	C	.	.	MAF_INRAE=3.333
NC_035084.1	7847621	.	T	C	.	.	MAF_INRAE=38.608;MAF_USDA=29.412
NC_035084.1	7847638	.	T	G	.	.	MAF_USDA=5.294
NC_035084.1	7847640	.	C	A	.	.	MAF_USDA=5.357
NC_035084.1	7847667	.	C	T	.	.	MAF_USDA=4.706
NC_035084.1	7847680	.	G	A	.	.	MAF_USDA=2.459
NC_035084.1	7847697	.	T	G	.	.	MAF_INRAE=13.333;MAF_USDA=16.667
NC_035084.1	7847840	.	T	G	.	.	MAF_USDA=3.279
NC_035084.1	7847847	.	G	T	.	.	MAF_USDA=4.098
NC_035084.1	7847898	.	C	G	.	.	MAF_INRAE=13.924;MAF_USDA=7.647
NC_035084.1	7847906	.	G	A	.	.	MAF_USDA=7.377
NC_035084.1	7847974	.	C	T	.	.	MAF_INRAE=10.0
NC_035084.1	7847992	.	G	C	.	.	MAF_USDA=7.377
NC_035084.1	7848081	.	C	T	.	.	MAF_INRAE=33.333;MAF_USDA=22.941
NC_035084.1	7848093	.	T	G	.	.	MAF_USDA=1.639
NC_035084.1	7848422	.	G	T	.	.	MAF_INRAE=5.263;MAF_USDA=3.279
NC_035084.1	7848457	.	T	G	.	.	MAF_INRAE=10.0;MAF_USDA=15.294
NC_035084.1	7848467	.	G	A	.	.	MAF_INRAE=12.5;MAF_USDA=10.417
NC_035084.1	7848476	.	G	A	.	.	MAF_USDA=4.918
NC_035084.1	7848525	.	T	G	.	.	MAF_INRAE=12.658;MAF_USDA=31.176
NC_035084.1	7848695	.	T	C	.	.	MAF_INRAE=6.329
NC_035084.1	7848699	.	T	G	.	.	MAF_INRAE=5.063;MAF_USDA=3.279
NC_035084.1	7848701	.	TGACAACTTTTGTTTTACTCCACTACATTTTA	TGACAACTTTTGTTTTACTCCACTACATTTTT	.	.	MAF_USDA=16.667
NC_035084.1	7848871	.	T	C	.	.	MAF_USDA=2.459
NC_035084.1	7848887	.	C	T	.	.	MAF_USDA=7.377
NC_035084.1	7848895	.	A	C	.	.	MAF_USDA=9.016
NC_035084.1	7848924	.	T	C	.	.	MAF_USDA=4.918
NC_035084.1	7848940	.	C	T	.	.	MAF_USDA=8.197
NC_035084.1	7848948	.	C	A	.	.	MAF_USDA=11.475
NC_035084.1	7848977	.	T	C	.	.	MAF_USDA=2.459
NC_035084.1	7848993	.	C	T	.	.	MAF_USDA=4.098
NC_035084.1	7849078	.	T	G	.	.	MAF_USDA=1.639
NC_035084.1	7849212	.	G	A	.	.	MAF_INRAE=21.053
NC_035084.1	7849257	.	C	T	.	.	MAF_INRAE=31.579;MAF_USDA=10.714
NC_035084.1	7849998	.	C	T	.	.	MAF_USDA=22.941
NC_035084.1	7850011	.	T	A	.	.	MAF_USDA=25.0
NC_035084.1	7850154	.	G	T	.	.	MAF_USDA=2.459
NC_035084.1	7850164	.	G	A	.	.	MAF_USDA=10.0
NC_035084.1	7850214	.	G	A	.	.	MAF_INRAE=12.025;MAF_USDA=23.529
NC_035084.1	7850401	.	A	T	.	.	MAF_INRAE=5.696;MAF_USDA=12.805
NC_035084.1	7850486	.	G	A	.	.	MAF_USDA=8.333
NC_035084.1	7850493	.	A	C	.	.	MAF_USDA=14.583
NC_035084.1	7850571	.	G	A	.	.	MAF_INRAE=48.333;MAF_USDA=13.529
NC_035084.1	7850618	.	T	C	.	.	MAF_USDA=2.459
NC_035084.1	7850628	.	C	A	.	.	MAF_USDA=12.295
NC_035084.1	7850684	.	A	T	.	.	MAF_INRAE=14.167;MAF_USDA=11.176
NC_035084.1	7850696	.	A	T	.	.	MAF_INRAE=6.329;MAF_USDA=11.765
NC_035084.1	7850699	.	G	A	.	.	MAF_USDA=4.918
NC_035084.1	7850999	.	C	T	.	.	MAF_USDA=2.083
NC_035084.1	7851070	.	G	T	.	.	MAF_INRAE=6.329;MAF_USDA=11.905
NC_035084.1	7851158	.	C	T	.	.	MAF_USDA=8.333
NC_035084.1	7851261	.	G	A	.	.	MAF_INRAE=5.833;MAF_USDA=1.765
NC_035084.1	7851306	.	A	G	.	.	MAF_USDA=18.824
NC_035084.1	7851349	.	C	T	.	.	MAF_INRAE=5.696;MAF_USDA=1.639
NC_035084.1	7851350	.	G	C	.	.	MAF_INRAE=4.167;MAF_USDA=1.639
NC_035084.1	7851384	.	C	A	.	.	MAF_INRAE=18.354;MAF_USDA=41.667
NC_035084.1	7851385	.	T	C	.	.	MAF_INRAE=19.167;MAF_USDA=41.667
NC_035084.1	7851557	.	G	C	.	.	MAF_INRAE=6.962;MAF_USDA=4.167
NC_035084.1	7851648	.	C	T	.	.	MAF_INRAE=4.43;MAF_USDA=3.279
NC_035084.1	7851664	.	A	C	.	.	MAF_USDA=1.765
NC_035084.1	7851702	.	T	C	.	.	MAF_USDA=6.25
NC_035084.1	7851708	.	C	A	.	.	MAF_INRAE=5.263;MAF_USDA=16.471
NC_035084.1	7851719	.	T	C	.	.	MAF_USDA=4.118
NC_035084.1	7851763	.	C	G	.	.	MAF_INRAE=14.167;MAF_USDA=4.706
NC_035084.1	7851789	.	G	A	.	.	MAF_INRAE=6.329;MAF_USDA=11.765
NC_035084.1	7851957	.	G	T	.	.	MAF_USDA=1.639
NC_035084.1	7855375	.	T	C	.	.	MAF_USDA=14.583
NC_035084.1	7855426	.	G	T	.	.	MAF_USDA=4.118
NC_035084.1	7855551	.	C	G	.	.	MAF_INRAE=2.632;MAF_USDA=18.75
NC_035084.1	7855589	.	T	A	.	.	MAF_USDA=14.583
NC_035084.1	7855742	.	C	T	.	.	MAF_USDA=18.75
NC_035084.1	7855987	.	G	T	.	.	MAF_USDA=8.333
NC_035084.1	7855994	.	C	T	.	.	MAF_USDA=17.262
NC_035084.1	7856076	.	T	C	.	.	MAF_USDA=2.459
NC_035084.1	7856088	.	T	C	.	.	MAF_INRAE=15.789;MAF_USDA=29.167
NC_035084.1	7856096	.	A	C	.	.	MAF_USDA=1.639
NC_035084.1	7856118	.	A	T	.	.	MAF_INRAE=26.316;MAF_USDA=46.429
NC_035084.1	7856128	.	C	T	.	.	MAF_USDA=1.667
NC_035084.1	7856289	.	T	C	.	.	MAF_INRAE=5.263;MAF_USDA=1.639
NC_035084.1	7856400	.	G	A	.	.	MAF_USDA=2.459
NC_035084.1	7856401	.	C	A	.	.	MAF_USDA=2.459
NC_035084.1	7856413	.	A	T	.	.	MAF_INRAE=6.329;MAF_USDA=15.882
NC_035084.1	7856428	.	G	T	.	.	MAF_INRAE=6.329;MAF_USDA=16.471
NC_035084.1	7856437	.	T	G	.	.	MAF_INRAE=6.329;MAF_USDA=14.118
NC_035084.1	7856454	.	C	T	.	.	MAF_USDA=2.459
NC_035084.1	7856478	.	G	A	.	.	MAF_USDA=4.706
NC_035084.1	7856489	.	A	C	.	.	MAF_INRAE=12.5;MAF_USDA=8.333
NC_035084.1	7856503	.	C	T	.	.	MAF_INRAE=6.329;MAF_USDA=20.588
NC_035084.1	7856514	.	G	T	.	.	MAF_INRAE=2.5
NC_035084.1	7856521	.	C	T	.	.	MAF_USDA=3.279
NC_035084.1	7856530	.	T	C	.	.	MAF_INRAE=6.329;MAF_USDA=15.882
NC_035084.1	7856531	.	C	A	.	.	MAF_INRAE=2.5
NC_035084.1	7856560	.	G	T	.	.	MAF_USDA=2.459
NC_035084.1	7856561	.	G	A	.	.	MAF_USDA=2.459
NC_035084.1	7856572	.	G	C	.	.	MAF_INRAE=36.842;MAF_USDA=5.882
NC_035084.1	7856574	.	C	G	.	.	MAF_INRAE=12.5;MAF_USDA=9.412
NC_035084.1	7856584	.	C	T	.	.	MAF_USDA=4.118
NC_035084.1	7856585	.	C	A	.	.	MAF_INRAE=17.089;MAF_USDA=28.824
NC_035084.1	7856588	.	C	A	.	.	MAF_USDA=4.118
NC_035084.1	7856598	.	G	A	.	.	MAF_USDA=6.25
NC_035084.1	7856603	.	A	G	.	.	MAF_INRAE=10.0;MAF_USDA=4.098
NC_035084.1	7856605	.	T	C	.	.	MAF_USDA=7.377
NC_035084.1	7856613	.	G	C	.	.	MAF_USDA=3.279
NC_035084.1	7856616	.	A	C	.	.	MAF_INRAE=1.667
NC_035084.1	7856628	.	T	G	.	.	MAF_INRAE=1.667
NC_035084.1	7856651	.	G	A	.	.	MAF_USDA=8.475
NC_035084.1	7856660	.	C	T	.	.	MAF_INRAE=6.329;MAF_USDA=10.714
NC_035084.1	7856695	.	T	C	.	.	MAF_INRAE=6.329
NC_035084.1	7856700	.	C	T	.	.	MAF_USDA=3.279
NC_035084.1	7856706	.	G	A	.	.	MAF_INRAE=3.797;MAF_USDA=4.118
NC_035084.1	7856707	.	G	A	.	.	MAF_USDA=2.083
NC_035084.1	7856715	.	A	C	.	.	MAF_USDA=9.836
NC_035084.1	7856727	.	A	T	.	.	MAF_USDA=2.459
NC_035084.1	7856762	.	C	T	.	.	MAF_USDA=2.459
NC_035084.1	7856763	.	A	T	.	.	MAF_USDA=3.279
NC_035084.1	7856774	.	G	T	.	.	MAF_INRAE=5.063;MAF_USDA=10.0
NC_035084.1	7856789	.	A	G	.	.	MAF_USDA=3.279
NC_035084.1	7856794	.	G	A	.	.	MAF_INRAE=43.333;MAF_USDA=46.471
NC_035084.1	7856802	.	G	A	.	.	MAF_USDA=8.333
NC_035084.1	7856819	.	C	G	.	.	MAF_INRAE=15.0;MAF_USDA=4.098
NC_035084.1	7856843	.	C	A	.	.	MAF_USDA=4.918
NC_035084.1	7856864	.	G	T	.	.	MAF_INRAE=46.667;MAF_USDA=14.118
NC_035084.1	7856867	.	C	A	.	.	MAF_USDA=7.647
NC_035084.1	7856872	.	C	G	.	.	MAF_USDA=6.471
NC_035084.1	7856875	.	A	G	.	.	MAF_USDA=6.471
NC_035084.1	7856903	.	T	C	.	.	MAF_USDA=8.333
NC_035084.1	7856907	.	G	T	.	.	MAF_INRAE=25.833;MAF_USDA=15.476
NC_035084.1	7856910	.	C	G	.	.	MAF_INRAE=25.833;MAF_USDA=47.619
NC_035084.1	7856955	.	T	A	.	.	MAF_INRAE=10.526;MAF_USDA=15.294
NC_035084.1	7856958	.	A	T	.	.	MAF_INRAE=5.263;MAF_USDA=1.639
NC_035084.1	7856979	.	T	C	.	.	MAF_USDA=2.459
NC_035084.1	7857006	.	T	A	.	.	MAF_USDA=12.5
NC_035084.1	7857032	.	A	G	.	.	MAF_INRAE=10.526;MAF_USDA=15.294
NC_035084.1	7857053	.	A	T	.	.	MAF_USDA=1.639
NC_035084.1	7857093	.	A	C	.	.	MAF_INRAE=10.526;MAF_USDA=15.882
NC_035084.1	7857096	.	C	A	.	.	MAF_USDA=5.882
NC_035084.1	7857111	.	C	A	.	.	MAF_USDA=6.557
NC_035084.1	7857117	.	A	G	.	.	MAF_USDA=8.235
NC_035084.1	7857132	.	G	A	.	.	MAF_INRAE=31.579;MAF_USDA=9.412
NC_035084.1	7857149	.	T	A	.	.	MAF_USDA=4.118
NC_035084.1	7857203	.	A	T	.	.	MAF_USDA=13.529
NC_035084.1	7857206	.	T	A	.	.	MAF_USDA=27.083
NC_035084.1	7857211	.	T	C	.	.	MAF_USDA=10.0
NC_035084.1	7857212	.	C	A	.	.	MAF_USDA=31.25
NC_035084.1	7858831	.	G	A	.	.	MAF_USDA=2.083
NC_035084.1	7858855	.	G	A	.	.	MAF_USDA=11.475
NC_035084.1	7858890	.	G	A	.	.	MAF_USDA=2.941
NC_035084.1	7858946	.	C	A	.	.	MAF_USDA=6.557
NC_035084.1	7858955	.	T	C	.	.	MAF_USDA=5.738
NC_035084.1	7858975	.	C	T	.	.	MAF_USDA=16.471
NC_035084.1	7858977	.	T	G	.	.	MAF_USDA=8.197
NC_035084.1	7858989	.	G	A	.	.	MAF_USDA=5.738
NC_035084.1	7859005	.	C	A	.	.	MAF_USDA=10.417
NC_035084.1	7859022	.	G	T	.	.	MAF_USDA=7.377
NC_035084.1	7859043	.	T	A	.	.	MAF_USDA=4.918
NC_035084.1	7859050	.	A	G	.	.	MAF_USDA=4.098
NC_035084.1	7859056	.	C	T	.	.	MAF_USDA=12.353
NC_035084.1	7859057	.	T	A	.	.	MAF_USDA=4.098
NC_035084.1	7859065	.	C	T	.	.	MAF_USDA=5.738
NC_035084.1	7859092	.	G	A	.	.	MAF_USDA=5.738
NC_035084.1	7859102	.	T	C	.	.	MAF_USDA=9.836
NC_035084.1	7859112	.	G	T	.	.	MAF_USDA=5.738
NC_035084.1	7859117	.	C	T	.	.	MAF_INRAE=3.333;MAF_USDA=33.333
NC_035084.1	7859119	.	G	A	.	.	MAF_USDA=5.738
NC_035084.1	7859133	.	C	T	.	.	MAF_INRAE=3.333;MAF_USDA=23.529
NC_035084.1	7859147	.	G	C	.	.	MAF_USDA=2.459
NC_035084.1	7859159	.	A	T	.	.	MAF_USDA=17.213
NC_035084.1	7859169	.	T	A	.	.	MAF_USDA=4.098
NC_035084.1	7859174	.	C	T	.	.	MAF_USDA=4.098
NC_035084.1	7859182	.	A	C	.	.	MAF_INRAE=5.833;MAF_USDA=20.0
NC_035084.1	7859223	.	G	A	.	.	MAF_USDA=2.459
NC_035084.1	7859236	.	T	C	.	.	MAF_INRAE=4.43;MAF_USDA=3.279
NC_035084.1	7859240	.	G	A	.	.	MAF_INRAE=1.667
NC_035084.1	7859269	.	C	T	.	.	MAF_INRAE=1.667
NC_035084.1	7859271	.	A	T	.	.	MAF_INRAE=1.667
NC_035084.1	7859281	.	C	T	.	.	MAF_INRAE=6.962;MAF_USDA=31.25
NC_035084.1	7859286	.	C	T	.	.	MAF_INRAE=1.667
NC_035084.1	7859313	.	G	A	.	.	MAF_INRAE=1.667
NC_035084.1	7859349	.	T	C	.	.	MAF_INRAE=6.329;MAF_USDA=14.286
NC_035084.1	7859418	.	T	C	.	.	MAF_USDA=1.639
NC_035084.1	7859448	.	G	A	.	.	MAF_INRAE=5.263;MAF_USDA=20.0
NC_035084.1	7859451	.	T	A	.	.	MAF_USDA=7.377
NC_035084.1	7859453	.	G	A	.	.	MAF_USDA=8.333
NC_035084.1	7859467	.	T	C	.	.	MAF_INRAE=6.329;MAF_USDA=11.765
NC_035084.1	7859510	.	T	C	.	.	MAF_INRAE=45.0
NC_035084.1	7859519	.	A	C	.	.	MAF_INRAE=25.833;MAF_USDA=22.951
NC_035084.1	7859680	.	A	G	.	.	MAF_USDA=27.273
NC_035084.1	7859740	.	T	C	.	.	MAF_USDA=2.459
NC_035084.1	7859749	.	C	A	.	.	MAF_INRAE=10.833
NC_035084.1	7859753	.	G	A	.	.	MAF_INRAE=5.696;MAF_USDA=12.353
NC_035084.1	7859754	.	G	A	.	.	MAF_USDA=3.529
NC_035084.1	7859766	.	C	T	.	.	MAF_INRAE=5.696;MAF_USDA=14.706
NC_035084.1	7859767	.	G	A	.	.	MAF_USDA=2.459
NC_035084.1	7859769	.	G	A	.	.	MAF_USDA=4.918
NC_035084.1	7859771	.	T	A	.	.	MAF_INRAE=8.861;MAF_USDA=3.529
NC_035084.1	7859782	.	A	G	.	.	MAF_USDA=8.333
NC_035084.1	7859800	.	C	T	.	.	MAF_INRAE=10.526;MAF_USDA=13.69
NC_035084.1	7859813	.	T	C	.	.	MAF_INRAE=10.526;MAF_USDA=13.69
NC_035084.1	7859838	.	C	T	.	.	MAF_USDA=6.78
NC_035084.1	7859843	.	C	G	.	.	MAF_USDA=4.237
NC_035084.1	7859865	.	G	A	.	.	MAF_USDA=14.754
NC_035084.1	7859886	.	A	G	.	.	MAF_USDA=37.059
NC_035084.1	7859897	.	A	G	.	.	MAF_USDA=16.667
NC_035084.1	7859914	.	C	T	.	.	MAF_USDA=18.75
NC_035084.1	7859918	.	G	A	.	.	MAF_USDA=43.75
NC_035084.1	7861818	.	G	C	.	.	MAF_USDA=26.087
NC_035084.1	7862220	.	G	A	.	.	MAF_USDA=25.0
NC_035084.1	7862258	.	A	T	.	.	MAF_USDA=8.333
NC_035084.1	7862320	.	G	C	.	.	MAF_USDA=27.083
NC_035084.1	7862571	.	A	C	.	.	MAF_INRAE=24.051;MAF_USDA=30.0
NC_035084.1	7862644	.	A	T	.	.	MAF_USDA=1.639
NC_035084.1	7862670	.	T	C	.	.	MAF_USDA=1.639
NC_035084.1	7862780	.	G	A	.	.	MAF_USDA=3.279
NC_035084.1	7862825	.	ATTTTCAACA	ATTTTCAACG	.	.	MAF_USDA=29.167
NC_035084.1	7862834	.	A	G	.	.	MAF_INRAE=15.789
NC_035084.1	7862868	.	A	C	.	.	MAF_INRAE=6.329;MAF_USDA=12.941
NC_035084.1	7862891	.	A	G	.	.	MAF_USDA=2.459
NC_035084.1	7862957	.	C	A	.	.	MAF_USDA=9.836
NC_035084.1	7863042	.	C	T	.	.	MAF_USDA=4.918
NC_035084.1	7863108	.	G	T	.	.	MAF_USDA=7.377
NC_035084.1	7863156	.	G	T	.	.	MAF_INRAE=42.405;MAF_USDA=10.0
NC_035084.1	7863384	.	G	A	.	.	MAF_INRAE=5.263;MAF_USDA=1.639
NC_035084.1	7863389	.	C	T	.	.	MAF_INRAE=4.43;MAF_USDA=1.765
NC_035084.1	7863407	.	A	G	.	.	MAF_USDA=3.529
NC_035084.1	7863455	.	T	A	.	.	MAF_USDA=1.639
NC_035084.1	7863562	.	A	G	.	.	MAF_USDA=2.5
NC_035084.1	7863596	.	C	T	.	.	MAF_USDA=13.69
NC_035084.1	7863626	.	G	C	.	.	MAF_USDA=4.098
NC_035084.1	7864166	.	C	G	.	.	MAF_USDA=2.542
NC_035084.1	7864256	.	T	A	.	.	MAF_INRAE=4.43;MAF_USDA=12.941
NC_035084.1	7864631	.	G	C	.	.	MAF_INRAE=12.5;MAF_USDA=7.059
NC_035084.1	7864726	.	G	T	.	.	MAF_INRAE=5.263
NC_035084.1	7864744	.	C	A	.	.	MAF_USDA=2.459
NC_035084.1	7864776	.	G	A	.	.	MAF_INRAE=10.127;MAF_USDA=4.118
NC_035084.1	7864790	.	C	T	.	.	MAF_INRAE=12.5;MAF_USDA=11.176
NC_035084.1	7864903	.	G	A	.	.	MAF_INRAE=13.333
NC_035084.1	7864949	.	G	A	.	.	MAF_USDA=20.0
NC_035084.1	7865041	.	G	A	.	.	MAF_USDA=25.0
NC_035084.1	7865062	.	A	G	.	.	MAF_USDA=31.25
NC_035084.1	7865079	.	A	T	.	.	MAF_USDA=6.25
NC_035084.1	7871947	.	T	A	.	.	MAF_USDA=4.918
NC_035084.1	7871948	.	G	A	.	.	MAF_USDA=4.918
NC_035084.1	7871994	.	G	T	.	.	MAF_USDA=2.459
NC_035084.1	7872003	.	A	G	.	.	MAF_USDA=2.459
NC_035084.1	7872035	.	A	G	.	.	MAF_USDA=2.5
NC_035084.1	7872080	.	G	A	.	.	MAF_INRAE=21.053;MAF_USDA=32.941
NC_035084.1	7872097	.	G	A	.	.	MAF_USDA=1.639
NC_035084.1	7872111	.	A	G	.	.	MAF_INRAE=21.053;MAF_USDA=32.941
NC_035084.1	7872112	.	T	G	.	.	MAF_USDA=32.941
NC_035084.1	7872192	.	C	T	.	.	MAF_USDA=6.25
NC_035084.1	7872197	.	G	T	.	.	MAF_INRAE=21.053;MAF_USDA=32.941
NC_035084.1	7872211	.	A	C	.	.	MAF_USDA=1.639
NC_035084.1	7872222	.	A	T	.	.	MAF_USDA=8.235
NC_035084.1	7872230	.	A	G	.	.	MAF_USDA=3.529
NC_035084.1	7872243	.	T	C	.	.	MAF_USDA=5.738
NC_035084.1	7872262	.	C	T	.	.	MAF_INRAE=10.0;MAF_USDA=1.765
NC_035084.1	7872275	.	T	G	.	.	MAF_INRAE=37.342;MAF_USDA=32.353
NC_035084.1	7872339	.	G	A	.	.	MAF_USDA=2.459
NC_035084.1	7872406	.	A	G	.	.	MAF_USDA=3.279
NC_035084.1	7872441	.	A	T	.	.	MAF_INRAE=6.667
NC_035084.1	7872531	.	C	A	.	.	MAF_USDA=2.459
NC_035084.1	7872581	.	T	A	.	.	MAF_INRAE=17.089;MAF_USDA=10.588
NC_035084.1	7872582	.	C	G	.	.	MAF_INRAE=19.167;MAF_USDA=10.588
NC_035084.1	7872588	.	T	C	.	.	MAF_INRAE=18.354;MAF_USDA=10.588
NC_035084.1	7872597	.	T	C	.	.	MAF_INRAE=39.241;MAF_USDA=33.529
NC_035084.1	7872606	.	T	A	.	.	MAF_INRAE=6.667;MAF_USDA=2.083
NC_035084.1	7872621	.	G	C	.	.	MAF_INRAE=15.833;MAF_USDA=8.333
NC_035084.1	7872627	.	C	A	.	.	MAF_USDA=4.118
NC_035084.1	7872687	.	T	C	.	.	MAF_INRAE=6.667
NC_035084.1	7872729	.	T	A	.	.	MAF_USDA=1.639
NC_035084.1	7872737	.	G	A	.	.	MAF_INRAE=15.833;MAF_USDA=3.529
NC_035084.1	7872817	.	T	A	.	.	MAF_USDA=3.529
NC_035084.1	7872818	.	C	A	.	.	MAF_USDA=3.529
NC_035084.1	7872921	.	C	T	.	.	MAF_INRAE=42.405;MAF_USDA=26.19
NC_035084.1	7872951	.	T	C	.	.	MAF_USDA=2.941
NC_035084.1	7873015	.	C	A	.	.	MAF_USDA=39.412
NC_035084.1	7873042	.	G	A	.	.	MAF_USDA=3.279
NC_035084.1	7873072	.	C	T	.	.	MAF_USDA=1.639
NC_035084.1	7873733	.	C	G	.	.	MAF_USDA=5.882
NC_035084.1	7873747	.	C	A	.	.	MAF_USDA=7.647
NC_035084.1	7873748	.	A	T	.	.	MAF_USDA=7.059
NC_035084.1	7873862	.	G	T	.	.	MAF_INRAE=37.975;MAF_USDA=31.176
NC_035084.1	7873884	.	G	A	.	.	MAF_USDA=3.279
NC_035084.1	7873893	.	A	T	.	.	MAF_USDA=2.083
NC_035084.1	7873956	.	G	A	.	.	MAF_INRAE=37.342;MAF_USDA=31.176
NC_035084.1	7874032	.	T	C	.	.	MAF_INRAE=37.975;MAF_USDA=31.176
NC_035084.1	7874077	.	G	A	.	.	MAF_USDA=25.0
NC_035084.1	7874079	.	G	A	.	.	MAF_USDA=25.0
NC_035084.1	7874097	.	G	A	.	.	MAF_INRAE=38.608;MAF_USDA=30.588
NC_035084.1	7874130	.	A	T	.	.	MAF_INRAE=37.342;MAF_USDA=30.588
NC_035084.1	7874147	.	T	A	.	.	MAF_INRAE=37.342;MAF_USDA=30.357
NC_035084.1	7874209	.	C	T	.	.	MAF_USDA=2.5
NC_035084.1	7874264	.	G	A	.	.	MAF_INRAE=10.526;MAF_USDA=2.459
NC_035084.1	7874339	.	A	G	.	.	MAF_USDA=7.738
NC_035084.1	7874368	.	G	A	.	.	MAF_USDA=23.171
NC_035084.1	7874404	.	A	C	.	.	MAF_USDA=20.833
NC_035084.1	7874405	.	A	T	.	.	MAF_USDA=20.833
NC_035084.1	7874406	.	T	A	.	.	MAF_USDA=20.833
NC_035084.1	7874410	.	A	T	.	.	MAF_USDA=20.833
NC_035084.1	7874424	.	A	T	.	.	MAF_USDA=22.917
NC_035084.1	7875505	.	G	T	.	.	MAF_INRAE=2.632
NC_035084.1	7875551	.	G	T	.	.	MAF_USDA=2.083
NC_035084.1	7875580	.	G	T	.	.	MAF_USDA=1.639
NC_035084.1	7875651	.	G	T	.	.	MAF_USDA=4.118
NC_035084.1	7875670	.	A	G	.	.	MAF_USDA=27.083
NC_035084.1	7875678	.	C	T	.	.	MAF_USDA=4.918
NC_035084.1	7875683	.	C	G	.	.	MAF_USDA=4.118
NC_035084.1	7875686	.	C	A	.	.	MAF_USDA=1.639
NC_035084.1	7875731	.	A	G	.	.	MAF_INRAE=7.5;MAF_USDA=4.706
NC_035084.1	7875797	.	G	T	.	.	MAF_USDA=6.25
NC_035084.1	7875818	.	A	C	.	.	MAF_INRAE=17.5;MAF_USDA=9.016
NC_035084.1	7875822	.	T	G	.	.	MAF_INRAE=2.5;MAF_USDA=2.459
NC_035084.1	7875824	.	A	C	.	.	MAF_INRAE=25.0
NC_035084.1	7875825	.	G	A	.	.	MAF_INRAE=25.0
NC_035084.1	7875827	.	A	T	.	.	MAF_USDA=3.279
NC_035084.1	7875851	.	A	C	.	.	MAF_INRAE=44.167
NC_035084.1	7875857	.	A	G	.	.	MAF_INRAE=43.333
NC_035084.1	7875898	.	C	T	.	.	MAF_INRAE=14.167
NC_035084.1	7875947	.	A	G	.	.	MAF_INRAE=25.949;MAF_USDA=34.706
NC_035084.1	7875993	.	C	A	.	.	MAF_INRAE=10.0;MAF_USDA=1.765
NC_035084.1	7875997	.	T	G	.	.	MAF_INRAE=6.667
NC_035084.1	7876010	.	C	T	.	.	MAF_INRAE=25.316;MAF_USDA=34.706
NC_035084.1	7876105	.	C	A	.	.	MAF_USDA=2.941
NC_035084.1	7876112	.	G	A	.	.	MAF_USDA=1.639
NC_035084.1	7876242	.	G	C	.	.	MAF_USDA=2.459
NC_035084.1	7876348	.	T	C	.	.	MAF_USDA=1.639
NC_035084.1	7876390	.	C	T	.	.	MAF_INRAE=25.316;MAF_USDA=35.294
NC_035084.1	7876396	.	C	T	.	.	MAF_INRAE=25.316;MAF_USDA=34.706
NC_035084.1	7876528	.	T	A	.	.	MAF_USDA=31.765
NC_035084.1	7876688	.	T	C	.	.	MAF_USDA=5.294
NC_035084.1	7876772	.	C	T	.	.	MAF_USDA=3.529
NC_035084.1	7876798	.	G	A	.	.	MAF_USDA=4.167
NC_035084.1	7876871	.	C	T	.	.	MAF_INRAE=13.333;MAF_USDA=3.529
NC_035084.1	7877093	.	A	C	.	.	MAF_USDA=3.279
NC_035084.1	7877130	.	T	G	.	.	MAF_USDA=6.25
NC_035084.1	7877265	.	G	T	.	.	MAF_USDA=1.639
NC_035084.1	7877283	.	A	G	.	.	MAF_USDA=1.639
NC_035084.1	7877356	.	T	C	.	.	MAF_USDA=13.529
NC_035084.1	7877402	.	A	G	.	.	MAF_INRAE=5.263;MAF_USDA=3.279
NC_035084.1	7877429	.	C	T	.	.	MAF_USDA=8.197
NC_035084.1	7877454	.	T	A	.	.	MAF_INRAE=10.0
NC_035084.1	7877485	.	C	T	.	.	MAF_USDA=3.279
NC_035084.1	7877607	.	C	T	.	.	MAF_USDA=4.098
NC_035084.1	7877638	.	T	C	.	.	MAF_USDA=2.459
NC_035084.1	7877675	.	G	T	.	.	MAF_USDA=6.667
NC_035084.1	7877688	.	G	T	.	.	MAF_USDA=8.333
NC_035084.1	7877733	.	T	C	.	.	MAF_USDA=15.476
NC_035084.1	7877752	.	G	A	.	.	MAF_USDA=3.333
NC_035084.1	7877798	.	G	A	.	.	MAF_INRAE=15.823;MAF_USDA=4.706
NC_035084.1	7877810	.	G	A	.	.	MAF_USDA=2.459
NC_035084.1	7877879	.	G	T	.	.	MAF_USDA=3.279
NC_035084.1	7877881	.	T	A	.	.	MAF_USDA=2.459
NC_035084.1	7877885	.	C	T	.	.	MAF_USDA=2.353
NC_035084.1	7877914	.	T	C	.	.	MAF_INRAE=6.962
NC_035084.1	7877919	.	T	C	.	.	MAF_USDA=1.639
NC_035084.1	7878073	.	G	C	.	.	MAF_USDA=1.639
NC_035084.1	7878132	.	T	A	.	.	MAF_INRAE=6.329;MAF_USDA=10.588
NC_035084.1	7878239	.	T	C	.	.	MAF_USDA=2.941
NC_035084.1	7878262	.	G	T	.	.	MAF_USDA=4.167
NC_035084.1	7878323	.	T	G	.	.	MAF_USDA=2.459
NC_035084.1	7878408	.	G	T	.	.	MAF_USDA=2.5
NC_035084.1	7878425	.	G	A	.	.	MAF_USDA=2.5
NC_035084.1	7878446	.	C	T	.	.	MAF_USDA=19.643
NC_035084.1	7878465	.	A	T	.	.	MAF_INRAE=5.833
NC_035084.1	7878517	.	A	C	.	.	MAF_INRAE=16.456;MAF_USDA=8.333
NC_035084.1	7878520	.	T	A	.	.	MAF_INRAE=6.667
NC_035084.1	7878725	.	C	T	.	.	MAF_USDA=3.279
NC_035084.1	7878777	.	T	C	.	.	MAF_INRAE=10.0
NC_035084.1	7878944	.	G	A	.	.	MAF_INRAE=41.667;MAF_USDA=45.833
NC_035084.1	7878991	.	G	A	.	.	MAF_INRAE=14.167;MAF_USDA=3.529
NC_035084.1	7879050	.	A	T	.	.	MAF_INRAE=10.0
NC_035084.1	7879065	.	G	A	.	.	MAF_INRAE=10.0
NC_035084.1	7879103	.	C	T	.	.	MAF_INRAE=14.167
NC_035084.1	7879110	.	TGAGGCGGGTCG	TGAGGCGGGTCA	.	.	MAF_USDA=45.833
NC_035084.1	7879121	.	G	A	.	.	MAF_INRAE=45.0
NC_035084.1	7879128	.	G	T	.	.	MAF_INRAE=9.167
NC_035084.1	7879157	.	C	T	.	.	MAF_INRAE=5.0
NC_035084.1	7879193	.	A	C	.	.	MAF_USDA=47.917
NC_035084.1	7879454	.	G	A	.	.	MAF_USDA=2.459
NC_035084.1	7879463	.	T	G	.	.	MAF_USDA=4.098
NC_035084.1	7879535	.	G	T	.	.	MAF_USDA=10.241
NC_035084.1	7879543	.	C	G	.	.	MAF_USDA=1.639
NC_035084.1	7879548	.	T	G	.	.	MAF_USDA=3.279
NC_035084.1	7879603	.	A	C	.	.	MAF_USDA=2.459
NC_035084.1	7879606	.	C	T	.	.	MAF_INRAE=22.5;MAF_USDA=4.819
NC_035084.1	7879780	.	G	A	.	.	MAF_INRAE=15.789;MAF_USDA=4.098
NC_035084.1	7879853	.	T	C	.	.	MAF_INRAE=5.263;MAF_USDA=1.639
NC_035084.1	7879914	.	T	C	.	.	MAF_USDA=2.083
NC_035084.1	7879920	.	C	G	.	.	MAF_USDA=1.639
NC_035084.1	7879963	.	G	A	.	.	MAF_USDA=7.059
NC_035084.1	7879985	.	A	T	.	.	MAF_INRAE=5.0;MAF_USDA=1.639
NC_035084.1	7880039	.	A	G	.	.	MAF_USDA=4.918
NC_035084.1	7880064	.	T	G	.	.	MAF_USDA=6.471
NC_035084.1	7880081	.	T	G	.	.	MAF_USDA=3.279
NC_035084.1	7880140	.	G	A	.	.	MAF_USDA=1.639
NC_035084.1	7880199	.	G	A	.	.	MAF_INRAE=15.0
NC_035084.1	7880201	.	T	C	.	.	MAF_USDA=2.459
NC_035084.1	7880206	.	G	A	.	.	MAF_USDA=3.279
NC_035084.1	7880229	.	T	C	.	.	MAF_USDA=7.059
NC_035084.1	7880251	.	G	A	.	.	MAF_INRAE=31.579;MAF_USDA=11.176
NC_035084.1	7880275	.	A	C	.	.	MAF_USDA=10.588
NC_035084.1	7880342	.	T	C	.	.	MAF_USDA=2.083
NC_035084.1	7880567	.	G	T	.	.	MAF_USDA=3.279
NC_035084.1	7880679	.	A	T	.	.	MAF_INRAE=37.975;MAF_USDA=10.588
NC_035084.1	7880737	.	T	C	.	.	MAF_USDA=1.765
NC_035084.1	7880767	.	T	A	.	.	MAF_USDA=8.824
NC_035084.1	7880786	.	T	A	.	.	MAF_USDA=3.279
NC_035084.1	7880880	.	G	A	.	.	MAF_USDA=4.098
NC_035084.1	7880886	.	T	C	.	.	MAF_USDA=4.918
NC_035084.1	7880908	.	A	T	.	.	MAF_USDA=4.918
NC_035084.1	7880951	.	T	G	.	.	MAF_USDA=3.279
NC_035084.1	7880974	.	A	C	.	.	MAF_USDA=8.824
NC_035084.1	7881052	.	C	G	.	.	MAF_INRAE=6.962
NC_035084.1	7881120	.	C	A	.	.	MAF_INRAE=6.329;MAF_USDA=14.706
NC_035084.1	7881184	.	T	A	.	.	MAF_USDA=2.459
NC_035084.1	7881190	.	G	T	.	.	MAF_USDA=2.459
NC_035084.1	7881193	.	T	A	.	.	MAF_USDA=4.098
NC_035084.1	7881199	.	T	G	.	.	MAF_USDA=4.098
NC_035084.1	7881254	.	G	A	.	.	MAF_INRAE=14.167;MAF_USDA=8.333
NC_035084.1	7881274	.	C	A	.	.	MAF_INRAE=5.263;MAF_USDA=1.639
NC_035084.1	7881288	.	C	A	.	.	MAF_USDA=2.353
NC_035084.1	7881320	.	A	T	.	.	MAF_USDA=3.279
NC_035084.1	7881330	.	T	G	.	.	MAF_USDA=3.279
NC_035084.1	7881399	.	G	A	.	.	MAF_USDA=4.098
NC_035084.1	7881488	.	G	T	.	.	MAF_INRAE=21.053
NC_035084.1	7881506	.	C	T	.	.	MAF_USDA=8.824
NC_035084.1	7881535	.	A	G	.	.	MAF_USDA=11.765
NC_035084.1	7881588	.	A	G	.	.	MAF_USDA=3.279
NC_035084.1	7881610	.	G	A	.	.	MAF_USDA=2.459
NC_035084.1	7881674	.	A	G	.	.	MAF_INRAE=6.329;MAF_USDA=14.118
NC_035084.1	7881688	.	T	C	.	.	MAF_USDA=2.459
NC_035084.1	7881696	.	G	T	.	.	MAF_USDA=2.459
NC_035084.1	7881756	.	C	T	.	.	MAF_USDA=4.098
NC_035084.1	7881759	.	A	T	.	.	MAF_USDA=2.459
NC_035084.1	7881762	.	A	G	.	.	MAF_USDA=2.459
NC_035084.1	7881771	.	G	T	.	.	MAF_USDA=2.459
NC_035084.1	7881884	.	G	C	.	.	MAF_USDA=3.279
NC_035084.1	7881897	.	T	C	.	.	MAF_USDA=5.738
NC_035084.1	7881900	.	G	T	.	.	MAF_INRAE=6.667
NC_035084.1	7881901	.	A	T	.	.	MAF_USDA=3.279
NC_035084.1	7881928	.	T	A	.	.	MAF_INRAE=14.557;MAF_USDA=9.836
NC_035084.1	7881944	.	G	T	.	.	MAF_USDA=6.25
NC_035084.1	7882113	.	C	A	.	.	MAF_USDA=2.459
NC_035084.1	7882133	.	C	G	.	.	MAF_INRAE=4.43;MAF_USDA=1.765
NC_035084.1	7882144	.	G	A	.	.	MAF_USDA=2.459
NC_035084.1	7882173	.	G	A	.	.	MAF_USDA=3.279
NC_035084.1	7882218	.	C	T	.	.	MAF_INRAE=13.333;MAF_USDA=3.529
NC_035084.1	7882235	.	C	T	.	.	MAF_INRAE=6.667;MAF_USDA=1.639
NC_035084.1	7882236	.	G	A	.	.	MAF_USDA=1.639
NC_035084.1	7882237	.	G	C	.	.	MAF_USDA=2.459
NC_035084.1	7882276	.	A	C	.	.	MAF_USDA=2.459
NC_035084.1	7882278	.	T	A	.	.	MAF_USDA=6.557
NC_035084.1	7882328	.	T	A	.	.	MAF_INRAE=5.263
NC_035084.1	7882382	.	C	T	.	.	MAF_INRAE=4.43;MAF_USDA=2.381
NC_035084.1	7882455	.	T	C	.	.	MAF_USDA=2.353
NC_035084.1	7883172	.	G	A	.	.	MAF_USDA=8.333
NC_035084.1	7883306	.	T	C	.	.	MAF_USDA=18.75
NC_035084.1	7883450	.	G	A	.	.	MAF_USDA=3.279
NC_035084.1	7883645	.	T	C	.	.	MAF_USDA=1.639
NC_035084.1	7884689	.	C	A	.	.	MAF_USDA=12.5
NC_035084.1	7885573	.	G	A	.	.	MAF_USDA=10.417
NC_035084.1	7885598	.	A	G	.	.	MAF_USDA=2.083
NC_035084.1	7885674	.	G	A	.	.	MAF_USDA=13.69
NC_035084.1	7885691	.	T	A	.	.	MAF_USDA=11.446
NC_035084.1	7885778	.	C	A	.	.	MAF_USDA=2.5
NC_035084.1	7885813	.	C	A	.	.	MAF_INRAE=14.167;MAF_USDA=8.333
NC_035084.1	7885856	.	A	T	.	.	MAF_INRAE=38.333;MAF_USDA=12.048
NC_035084.1	7885899	.	T	A	.	.	MAF_INRAE=37.5;MAF_USDA=16.667
NC_035084.1	7886042	.	A	T	.	.	MAF_USDA=5.422
NC_035084.1	7886186	.	G	A	.	.	MAF_USDA=1.205
NC_035084.1	7886319	.	T	C	.	.	MAF_USDA=1.695
NC_035084.1	7886320	.	G	T	.	.	MAF_INRAE=13.333;MAF_USDA=5.932
NC_035084.1	7886353	.	C	A	.	.	MAF_INRAE=13.333;MAF_USDA=3.529
NC_035084.1	7886433	.	G	A	.	.	MAF_USDA=4.706
NC_035084.1	7886483	.	A	G	.	.	MAF_USDA=4.098
NC_035084.1	7886527	.	G	T	.	.	MAF_INRAE=5.0;MAF_USDA=41.667
NC_035084.1	7886538	.	C	T	.	.	MAF_USDA=3.279
NC_035084.1	7886539	.	G	A	.	.	MAF_INRAE=5.0;MAF_USDA=10.588
NC_035084.1	7886557	.	C	T	.	.	MAF_USDA=3.279
NC_035084.1	7886558	.	A	G	.	.	MAF_USDA=4.098
NC_035084.1	7886565	.	C	A	.	.	MAF_USDA=3.279
NC_035084.1	7886567	.	A	G	.	.	MAF_USDA=3.279
NC_035084.1	7886568	.	A	G	.	.	MAF_USDA=3.279
NC_035084.1	7886569	.	G	C	.	.	MAF_USDA=3.279
NC_035084.1	7886595	.	C	A	.	.	MAF_USDA=4.918
NC_035084.1	7886611	.	T	A	.	.	MAF_USDA=4.098
NC_035084.1	7886613	.	T	G	.	.	MAF_USDA=4.098
NC_035084.1	7886614	.	G	A	.	.	MAF_USDA=4.098
NC_035084.1	7886669	.	A	C	.	.	MAF_USDA=4.098
NC_035084.1	7886683	.	G	A	.	.	MAF_USDA=2.459
NC_035084.1	7886770	.	T	C	.	.	MAF_USDA=4.098
NC_035084.1	7886822	.	G	T	.	.	MAF_INRAE=18.987;MAF_USDA=4.918
NC_035084.1	7886895	.	T	G	.	.	MAF_INRAE=6.962;MAF_USDA=9.412
NC_035084.1	7886910	.	G	A	.	.	MAF_USDA=1.667
NC_035084.1	7886914	.	T	A	.	.	MAF_USDA=4.098
NC_035084.1	7886923	.	T	G	.	.	MAF_INRAE=32.278
NC_035084.1	7886928	.	C	T	.	.	MAF_INRAE=38.608;MAF_USDA=7.647
NC_035084.1	7886950	.	A	T	.	.	MAF_USDA=10.656
NC_035084.1	7886958	.	C	T	.	.	MAF_INRAE=14.167
NC_035084.1	7886959	.	G	A	.	.	MAF_USDA=3.571
NC_035084.1	7886964	.	G	A	.	.	MAF_USDA=3.571
NC_035084.1	7886996	.	T	G	.	.	MAF_INRAE=21.053
NC_035084.1	7887065	.	T	C	.	.	MAF_INRAE=5.263;MAF_USDA=2.459
NC_035084.1	7887124	.	T	G	.	.	MAF_USDA=3.279
NC_035084.1	7887170	.	G	T	.	.	MAF_USDA=2.459
NC_035084.1	7887189	.	G	T	.	.	MAF_USDA=5.0
NC_035084.1	7887225	.	T	G	.	.	MAF_USDA=1.667
NC_035084.1	7887255	.	G	T	.	.	MAF_USDA=11.905
NC_035084.1	7887261	.	G	A	.	.	MAF_USDA=3.333
NC_035084.1	7887364	.	G	A	.	.	MAF_USDA=2.083
NC_035084.1	7888883	.	G	A	.	.	MAF_INRAE=26.316;MAF_USDA=12.5
NC_035084.1	7888975	.	C	T	.	.	MAF_USDA=9.756
NC_035084.1	7888995	.	G	A	.	.	MAF_USDA=2.542
NC_035084.1	7888996	.	G	C	.	.	MAF_USDA=2.542
NC_035084.1	7889133	.	C	T	.	.	MAF_USDA=12.353
NC_035084.1	7889241	.	T	G	.	.	MAF_USDA=8.333
NC_035084.1	7889298	.	A	T	.	.	MAF_USDA=3.279
NC_035084.1	7889352	.	T	C	.	.	MAF_USDA=2.381
NC_035084.1	7889362	.	C	A	.	.	MAF_INRAE=4.167;MAF_USDA=10.119
NC_035084.1	7889423	.	C	T	.	.	MAF_USDA=2.5
NC_035084.1	7889448	.	C	G	.	.	MAF_USDA=1.667
NC_035084.1	7889658	.	A	G	.	.	MAF_USDA=2.353
NC_035084.1	7889714	.	G	A	.	.	MAF_INRAE=38.608;MAF_USDA=6.471
NC_035084.1	7889809	.	T	A	.	.	MAF_USDA=13.529
NC_035084.1	7889846	.	T	A	.	.	MAF_INRAE=1.667;MAF_USDA=9.016
NC_035084.1	7889885	.	A	G	.	.	MAF_INRAE=32.278;MAF_USDA=11.176
NC_035084.1	7889886	.	G	A	.	.	MAF_INRAE=37.5;MAF_USDA=12.353
NC_035084.1	7889895	.	C	G	.	.	MAF_USDA=4.098
NC_035084.1	7889912	.	G	T	.	.	MAF_INRAE=6.329;MAF_USDA=12.941
NC_035084.1	7889913	.	C	T	.	.	MAF_INRAE=36.709;MAF_USDA=7.647
NC_035084.1	7890023	.	G	T	.	.	MAF_USDA=1.176
NC_035084.1	7890507	.	T	C	.	.	MAF_USDA=2.083
NC_035084.1	7890521	.	C	T	.	.	MAF_INRAE=2.5
NC_035084.1	7890523	.	A	T	.	.	MAF_INRAE=2.5
NC_035084.1	7890525	.	G	A	.	.	MAF_USDA=4.918
NC_035084.1	7890567	.	C	T	.	.	MAF_USDA=9.016
NC_035084.1	7890591	.	A	T	.	.	MAF_USDA=2.353
NC_035084.1	7890675	.	C	T	.	.	MAF_USDA=1.695
NC_035084.1	7890724	.	C	A	.	.	MAF_USDA=1.807
NC_035084.1	7890955	.	T	C	.	.	MAF_USDA=8.197
NC_035084.1	7890959	.	C	T	.	.	MAF_INRAE=5.0;MAF_USDA=10.0
NC_035084.1	7890961	.	G	A	.	.	MAF_USDA=4.098
NC_035084.1	7891052	.	T	A	.	.	MAF_USDA=2.083
NC_035084.1	7891123	.	G	A	.	.	MAF_INRAE=2.5;MAF_USDA=9.836
NC_035084.1	7891141	.	A	C	.	.	MAF_USDA=1.639
NC_035084.1	7891179	.	C	G	.	.	MAF_USDA=5.882
NC_035084.1	7891184	.	G	A	.	.	MAF_USDA=4.098
NC_035084.1	7891197	.	C	T	.	.	MAF_USDA=4.098
NC_035084.1	7891237	.	G	T	.	.	MAF_USDA=12.353
NC_035084.1	7891245	.	G	A	.	.	MAF_USDA=8.197
NC_035084.1	7891382	.	A	C	.	.	MAF_INRAE=4.167
NC_035084.1	7891546	.	C	T	.	.	MAF_USDA=1.639
NC_035084.1	7891695	.	G	A	.	.	MAF_USDA=3.279
NC_035084.1	7891742	.	C	T	.	.	MAF_INRAE=6.329;MAF_USDA=4.098
NC_035084.1	7891820	.	A	G	.	.	MAF_USDA=3.279
NC_035084.1	7891841	.	G	A	.	.	MAF_INRAE=37.975;MAF_USDA=12.5
NC_035084.1	7891940	.	C	T	.	.	MAF_USDA=2.941
NC_035084.1	7891946	.	T	A	.	.	MAF_USDA=25.294
NC_035084.1	7891959	.	G	A	.	.	MAF_USDA=2.941
NC_035084.1	7891971	.	G	A	.	.	MAF_USDA=1.639
NC_035084.1	7892026	.	G	A	.	.	MAF_USDA=18.75
NC_035084.1	7892534	.	C	T	.	.	MAF_USDA=3.659
NC_035084.1	7892549	.	C	T	.	.	MAF_USDA=6.78
NC_035084.1	7892618	.	G	C	.	.	MAF_INRAE=4.167
NC_035084.1	7892768	.	T	C	.	.	MAF_USDA=4.098
NC_035084.1	7892928	.	G	A	.	.	MAF_INRAE=2.5
NC_035084.1	7893424	.	G	T	.	.	MAF_USDA=12.5
NC_035084.1	7893898	.	A	C	.	.	MAF_USDA=8.197
NC_035084.1	7893961	.	C	A	.	.	MAF_INRAE=42.105;MAF_USDA=22.619
NC_035084.1	7893965	.	G	A	.	.	MAF_USDA=10.0
NC_035084.1	7893983	.	C	T	.	.	MAF_USDA=18.75
NC_035084.1	7893998	.	A	G	.	.	MAF_USDA=7.627
NC_035084.1	7894000	.	A	T	.	.	MAF_USDA=7.627
NC_035084.1	7894025	.	A	T	.	.	MAF_INRAE=31.013;MAF_USDA=17.47
NC_035084.1	7894032	.	A	C	.	.	MAF_INRAE=26.582;MAF_USDA=42.683
NC_035084.1	7894035	.	C	A	.	.	MAF_USDA=13.253
NC_035084.1	7894054	.	A	C	.	.	MAF_INRAE=6.329;MAF_USDA=10.119
NC_035084.1	7894058	.	A	G	.	.	MAF_INRAE=37.342;MAF_USDA=6.548
NC_035084.1	7894075	.	T	C	.	.	MAF_INRAE=27.848;MAF_USDA=10.0
NC_035084.1	7894088	.	C	T	.	.	MAF_INRAE=24.684;MAF_USDA=42.941
NC_035084.1	7894090	.	G	T	.	.	MAF_USDA=3.279
NC_035084.1	7894200	.	G	A	.	.	MAF_USDA=3.279
NC_035084.1	7894232	.	G	A	.	.	MAF_INRAE=27.848;MAF_USDA=10.588
NC_035084.1	7894276	.	G	C	.	.	MAF_INRAE=10.127;MAF_USDA=9.412
NC_035084.1	7894301	.	G	A	.	.	MAF_INRAE=2.5;MAF_USDA=9.016
NC_035084.1	7894314	.	A	G	.	.	MAF_INRAE=5.0;MAF_USDA=10.588
NC_035084.1	7894373	.	C	A	.	.	MAF_USDA=1.639
NC_035084.1	7894405	.	T	G	.	.	MAF_INRAE=10.127;MAF_USDA=16.471
NC_035084.1	7894408	.	T	C	.	.	MAF_INRAE=5.0;MAF_USDA=16.471
NC_035084.1	7894488	.	A	G	.	.	MAF_INRAE=10.127;MAF_USDA=10.0
NC_035084.1	7894523	.	A	G	.	.	MAF_USDA=2.459
NC_035084.1	7894560	.	A	G	.	.	MAF_USDA=5.738
NC_035084.1	7894565	.	C	A	.	.	MAF_USDA=1.639
NC_035084.1	7894578	.	C	T	.	.	MAF_USDA=14.706
NC_035084.1	7894645	.	T	C	.	.	MAF_INRAE=14.557;MAF_USDA=8.197
NC_035084.1	7894663	.	A	T	.	.	MAF_INRAE=28.481;MAF_USDA=9.412
NC_035084.1	7894672	.	C	A	.	.	MAF_INRAE=5.063;MAF_USDA=12.353
NC_035084.1	7894847	.	G	T	.	.	MAF_USDA=8.235
NC_035084.1	7894868	.	T	C	.	.	MAF_INRAE=5.263;MAF_USDA=1.639
NC_035084.1	7894936	.	A	C	.	.	MAF_INRAE=6.329;MAF_USDA=14.881
NC_035084.1	7894961	.	T	G	.	.	MAF_USDA=4.167
NC_035084.1	7894967	.	G	A	.	.	MAF_USDA=4.167
NC_035084.1	7894968	.	A	T	.	.	MAF_USDA=4.167
NC_035084.1	7894973	.	A	T	.	.	MAF_USDA=4.167
NC_035084.1	7894978	.	A	C	.	.	MAF_INRAE=44.304;MAF_USDA=47.647
NC_035084.1	7894985	.	T	A	.	.	MAF_INRAE=21.053;MAF_USDA=9.412
NC_035084.1	7894994	.	T	C	.	.	MAF_USDA=4.167
NC_035084.1	7894997	.	GCAAT	GCAAC	.	.	MAF_USDA=35.417
NC_035084.1	7895077	.	G	C	.	.	MAF_INRAE=6.329
NC_035084.1	7895084	.	A	G	.	.	MAF_INRAE=3.333
NC_035084.1	7895108	.	A	C	.	.	MAF_INRAE=37.5;MAF_USDA=20.833
NC_035084.1	7895133	.	C	A	.	.	MAF_INRAE=5.263;MAF_USDA=2.459
NC_035084.1	7895189	.	A	T	.	.	MAF_INRAE=5.696;MAF_USDA=10.0
NC_035084.1	7895192	.	C	A	.	.	MAF_INRAE=9.167;MAF_USDA=21.176
NC_035084.1	7895204	.	C	T	.	.	MAF_USDA=3.279
NC_035084.1	7895231	.	C	A	.	.	MAF_USDA=1.639
NC_035084.1	7895262	.	C	A	.	.	MAF_USDA=3.279
NC_035084.1	7895266	.	C	G	.	.	MAF_USDA=1.639
NC_035084.1	7895268	.	A	G	.	.	MAF_USDA=2.459
NC_035084.1	7895303	.	A	T	.	.	MAF_USDA=12.941
NC_035084.1	7895369	.	C	A	.	.	MAF_USDA=6.25
NC_035084.1	7895573	.	A	T	.	.	MAF_INRAE=6.329;MAF_USDA=29.412
NC_035084.1	7895625	.	G	C	.	.	MAF_USDA=2.459
NC_035084.1	7895631	.	G	A	.	.	MAF_INRAE=9.494;MAF_USDA=10.588
NC_035084.1	7895787	.	T	G	.	.	MAF_INRAE=6.329;MAF_USDA=11.765
NC_035084.1	7895805	.	T	C	.	.	MAF_INRAE=2.5;MAF_USDA=9.836
NC_035084.1	7895811	.	A	T	.	.	MAF_INRAE=10.127;MAF_USDA=17.647
NC_035084.1	7895903	.	T	A	.	.	MAF_USDA=9.836
NC_035084.1	7895922	.	A	T	.	.	MAF_USDA=5.738
NC_035084.1	7896001	.	T	C	.	.	MAF_INRAE=10.127;MAF_USDA=31.176
NC_035084.1	7896039	.	G	A	.	.	MAF_INRAE=10.127;MAF_USDA=33.333
NC_035084.1	7896063	.	G	A	.	.	MAF_INRAE=16.456;MAF_USDA=31.176
NC_035084.1	7896089	.	G	A	.	.	MAF_INRAE=6.329;MAF_USDA=14.706
NC_035084.1	7896128	.	A	C	.	.	MAF_USDA=2.459
NC_035084.1	7896181	.	G	C	.	.	MAF_USDA=14.706
NC_035084.1	7896309	.	C	T	.	.	MAF_USDA=1.765
NC_035084.1	7896335	.	G	T	.	.	MAF_INRAE=13.333;MAF_USDA=8.333
NC_035084.1	7896440	.	A	T	.	.	MAF_INRAE=5.263;MAF_USDA=15.882
NC_035084.1	7896449	.	G	A	.	.	MAF_INRAE=6.329;MAF_USDA=28.235
NC_035084.1	7896457	.	C	T	.	.	MAF_INRAE=5.263;MAF_USDA=17.059
NC_035084.1	7896521	.	A	T	.	.	MAF_INRAE=21.053
NC_035084.1	7896555	.	C	G	.	.	MAF_INRAE=5.263;MAF_USDA=14.118
NC_035084.1	7896663	.	C	T	.	.	MAF_INRAE=5.063;MAF_USDA=39.634
NC_035084.1	7896731	.	A	C	.	.	MAF_USDA=1.639
NC_035084.1	7896747	.	G	A	.	.	MAF_INRAE=7.595;MAF_USDA=41.765
NC_035084.1	7896748	.	G	A	.	.	MAF_USDA=2.459
NC_035084.1	7896803	.	G	T	.	.	MAF_INRAE=2.632;MAF_USDA=30.0
NC_035084.1	7896823	.	T	A	.	.	MAF_USDA=4.098
NC_035084.1	7896833	.	A	C	.	.	MAF_USDA=4.098
NC_035084.1	7896847	.	A	C	.	.	MAF_USDA=4.098
NC_035084.1	7896901	.	T	C	.	.	MAF_INRAE=7.595;MAF_USDA=31.765
NC_035084.1	7896917	.	T	A	.	.	MAF_USDA=28.235
NC_035084.1	7896957	.	G	T	.	.	MAF_INRAE=39.873;MAF_USDA=8.235
NC_035084.1	7896995	.	A	G	.	.	MAF_USDA=29.412
NC_035084.1	7897074	.	T	G	.	.	MAF_INRAE=7.595;MAF_USDA=30.588
NC_035084.1	7897096	.	C	T	.	.	MAF_USDA=1.639
NC_035084.1	7897097	.	G	A	.	.	MAF_INRAE=6.329;MAF_USDA=15.882
NC_035084.1	7897150	.	G	T	.	.	MAF_INRAE=7.595;MAF_USDA=32.353
NC_035084.1	7897178	.	A	G	.	.	MAF_INRAE=13.333
NC_035084.1	7897203	.	G	A	.	.	MAF_INRAE=7.595;MAF_USDA=31.765
NC_035084.1	7897214	.	A	G	.	.	MAF_INRAE=7.595;MAF_USDA=32.143
NC_035084.1	7897261	.	G	A	.	.	MAF_INRAE=7.595;MAF_USDA=41.176
NC_035084.1	7897298	.	T	G	.	.	MAF_INRAE=7.595;MAF_USDA=31.765
NC_035084.1	7897431	.	T	C	.	.	MAF_USDA=5.882
NC_035084.1	7897687	.	C	A	.	.	MAF_USDA=14.706
NC_035084.1	7897846	.	A	G	.	.	MAF_USDA=15.476
NC_035084.1	7897858	.	G	T	.	.	MAF_USDA=15.476
NC_035084.1	7897890	.	G	A	.	.	MAF_USDA=15.476
NC_035084.1	7897900	.	G	T	.	.	MAF_USDA=3.333
NC_035084.1	7897933	.	G	A	.	.	MAF_USDA=1.639
NC_035084.1	7897965	.	T	A	.	.	MAF_INRAE=21.053
NC_035084.1	7897966	.	T	C	.	.	MAF_INRAE=3.333
NC_035084.1	7897970	.	A	C	.	.	MAF_INRAE=3.333
NC_035084.1	7897996	.	G	A	.	.	MAF_USDA=14.706
NC_035084.1	7898043	.	T	C	.	.	MAF_USDA=5.738
NC_035084.1	7898063	.	G	C	.	.	MAF_INRAE=16.667;MAF_USDA=2.083
NC_035084.1	7898090	.	G	A	.	.	MAF_INRAE=14.557;MAF_USDA=15.294
NC_035084.1	7898115	.	G	A	.	.	MAF_USDA=2.459
NC_035084.1	7898119	.	C	T	.	.	MAF_USDA=1.639
NC_035084.1	7898153	.	G	A	.	.	MAF_INRAE=6.962;MAF_USDA=38.235
NC_035084.1	7898218	.	G	A	.	.	MAF_INRAE=21.053
NC_035084.1	7898227	.	C	A	.	.	MAF_USDA=32.609
NC_035084.1	7898323	.	A	G	.	.	MAF_INRAE=26.582;MAF_USDA=17.647
NC_035084.1	7898492	.	G	T	.	.	MAF_INRAE=14.557;MAF_USDA=13.529
NC_035084.1	7898552	.	A	C	.	.	MAF_INRAE=5.263;MAF_USDA=15.882
NC_035084.1	7898611	.	A	G	.	.	MAF_INRAE=6.962;MAF_USDA=31.176
NC_035084.1	7898628	.	G	C	.	.	MAF_INRAE=10.833
NC_035084.1	7898640	.	G	A	.	.	MAF_USDA=5.738
NC_035084.1	7898648	.	G	T	.	.	MAF_USDA=2.459
NC_035084.1	7898673	.	A	C	.	.	MAF_INRAE=7.595;MAF_USDA=31.176
NC_035084.1	7898687	.	T	C	.	.	MAF_INRAE=7.595;MAF_USDA=30.588
NC_035084.1	7898697	.	C	T	.	.	MAF_INRAE=37.975;MAF_USDA=17.647
NC_035084.1	7898724	.	C	T	.	.	MAF_INRAE=6.962;MAF_USDA=30.0
NC_035084.1	7898795	.	T	C	.	.	MAF_INRAE=7.595;MAF_USDA=30.0
NC_035084.1	7898809	.	C	T	.	.	MAF_INRAE=7.595;MAF_USDA=31.765
NC_035084.1	7898875	.	C	T	.	.	MAF_INRAE=22.152;MAF_USDA=22.619
NC_035084.1	7898917	.	A	C	.	.	MAF_INRAE=5.0;MAF_USDA=43.75
NC_035084.1	7898964	.	G	T	.	.	MAF_INRAE=5.263;MAF_USDA=2.941
NC_035084.1	7898987	.	G	A	.	.	MAF_INRAE=14.557;MAF_USDA=13.529
NC_035084.1	7899017	.	A	G	.	.	MAF_INRAE=7.595;MAF_USDA=32.353
NC_035084.1	7899034	.	T	C	.	.	MAF_USDA=14.706
NC_035084.1	7899050	.	C	T	.	.	MAF_USDA=2.459
NC_035084.1	7899055	.	G	A	.	.	MAF_USDA=2.459
NC_035084.1	7899068	.	T	C	.	.	MAF_INRAE=7.595;MAF_USDA=31.548
NC_035084.1	7899071	.	C	T	.	.	MAF_USDA=4.167
NC_035084.1	7899074	.	A	G	.	.	MAF_INRAE=7.595;MAF_USDA=32.143
NC_035084.1	7899160	.	C	T	.	.	MAF_INRAE=5.696;MAF_USDA=14.706
NC_035084.1	7899166	.	G	T	.	.	MAF_USDA=13.529
NC_035084.1	7899202	.	A	G	.	.	MAF_INRAE=7.595
NC_035084.1	7899209	.	T	G	.	.	MAF_INRAE=7.595;MAF_USDA=31.765
NC_035084.1	7899250	.	G	A	.	.	MAF_INRAE=7.595
NC_035084.1	7899417	.	G	A	.	.	MAF_USDA=13.529
NC_035084.1	7899436	.	C	T	.	.	MAF_USDA=14.118
NC_035084.1	7899463	.	G	C	.	.	MAF_USDA=4.918
NC_035084.1	7899529	.	C	A	.	.	MAF_USDA=4.918
NC_035084.1	7899597	.	T	C	.	.	MAF_USDA=4.098
NC_035084.1	7899625	.	G	T	.	.	MAF_INRAE=5.0;MAF_USDA=35.417
NC_035084.1	7899676	.	T	G	.	.	MAF_INRAE=4.167;MAF_USDA=27.059
NC_035084.1	7899709	.	G	T	.	.	MAF_USDA=21.765
NC_035084.1	7899713	.	A	G	.	.	MAF_INRAE=5.0;MAF_USDA=1.639
NC_035084.1	7899767	.	C	T	.	.	MAF_INRAE=5.0;MAF_USDA=1.639
NC_035084.1	7899774	.	A	G	.	.	MAF_INRAE=2.5;MAF_USDA=17.262
NC_035084.1	7899798	.	C	T	.	.	MAF_INRAE=3.333;MAF_USDA=23.214
NC_035084.1	7899821	.	C	T	.	.	MAF_INRAE=4.167;MAF_USDA=25.595
NC_035084.1	7899822	.	G	A	.	.	MAF_INRAE=4.167;MAF_USDA=30.952
NC_035084.1	7899872	.	G	T	.	.	MAF_INRAE=5.263;MAF_USDA=2.353
NC_035084.1	7899988	.	T	C	.	.	MAF_INRAE=6.962;MAF_USDA=31.176
NC_035084.1	7900014	.	A	G	.	.	MAF_USDA=2.941
NC_035084.1	7900073	.	G	A	.	.	MAF_USDA=6.25
NC_035084.1	7900087	.	A	G	.	.	MAF_INRAE=7.595;MAF_USDA=31.176
NC_035084.1	7900090	.	T	G	.	.	MAF_INRAE=7.595;MAF_USDA=40.0
NC_035084.1	7900092	.	A	T	.	.	MAF_USDA=5.738
NC_035084.1	7900096	.	T	A	.	.	MAF_INRAE=7.595
NC_035084.1	7900105	.	A	G	.	.	MAF_INRAE=7.595;MAF_USDA=31.765
NC_035084.1	7900114	.	T	G	.	.	MAF_USDA=1.639
NC_035084.1	7900153	.	G	A	.	.	MAF_INRAE=7.595;MAF_USDA=31.765
NC_035084.1	7900232	.	G	A	.	.	MAF_INRAE=6.329;MAF_USDA=2.459
NC_035084.1	7900345	.	C	T	.	.	MAF_USDA=25.0
NC_035084.1	7900489	.	G	C	.	.	MAF_INRAE=2.5;MAF_USDA=9.836
NC_035084.1	7900555	.	C	T	.	.	MAF_USDA=1.639
NC_035084.1	7900750	.	G	T	.	.	MAF_USDA=4.918
NC_035084.1	7900808	.	A	C	.	.	MAF_INRAE=6.329
NC_035084.1	7900813	.	T	G	.	.	MAF_USDA=3.279
NC_035084.1	7900930	.	T	A	.	.	MAF_USDA=1.639
NC_035084.1	7900956	.	C	A	.	.	MAF_INRAE=10.0
NC_035084.1	7901131	.	G	T	.	.	MAF_USDA=3.279
NC_035084.1	7901167	.	G	T	.	.	MAF_USDA=2.459
NC_035084.1	7901217	.	T	C	.	.	MAF_INRAE=5.263;MAF_USDA=44.706
NC_035084.1	7901234	.	C	T	.	.	MAF_INRAE=5.263;MAF_USDA=45.882
NC_035084.1	7901286	.	G	T	.	.	MAF_USDA=3.279
NC_035084.1	7901331	.	G	A	.	.	MAF_INRAE=13.333
NC_035084.1	7901354	.	G	C	.	.	MAF_USDA=2.083
NC_035084.1	7901361	.	A	T	.	.	MAF_USDA=4.918
NC_035084.1	7901386	.	C	T	.	.	MAF_INRAE=5.263;MAF_USDA=2.459
NC_035084.1	7901391	.	G	C	.	.	MAF_USDA=4.918
NC_035084.1	7901486	.	T	C	.	.	MAF_USDA=41.176
NC_035084.1	7901498	.	G	A	.	.	MAF_USDA=7.377
NC_035084.1	7901499	.	G	C	.	.	MAF_USDA=6.25
NC_035084.1	7901522	.	A	G	.	.	MAF_USDA=6.557
NC_035084.1	7901523	.	T	C	.	.	MAF_USDA=6.557
NC_035084.1	7901532	.	T	A	.	.	MAF_USDA=4.118
NC_035084.1	7901534	.	T	A	.	.	MAF_USDA=40.588
NC_035084.1	7901589	.	C	T	.	.	MAF_USDA=2.459
NC_035084.1	7901602	.	A	T	.	.	MAF_INRAE=5.0;MAF_USDA=1.639
NC_035084.1	7901625	.	T	G	.	.	MAF_USDA=4.706
NC_035084.1	7901659	.	G	T	.	.	MAF_USDA=3.279
NC_035084.1	7901697	.	A	G	.	.	MAF_USDA=13.529
NC_035084.1	7901771	.	C	T	.	.	MAF_INRAE=5.263;MAF_USDA=1.639
NC_035084.1	7901773	.	C	T	.	.	MAF_USDA=1.639
NC_035084.1	7901940	.	G	A	.	.	MAF_USDA=26.471
NC_035084.1	7902110	.	C	T	.	.	MAF_INRAE=21.519;MAF_USDA=22.131
NC_035084.1	7902296	.	G	A	.	.	MAF_USDA=3.279
NC_035084.1	7902332	.	C	T	.	.	MAF_INRAE=4.43;MAF_USDA=3.529
NC_035084.1	7902372	.	C	T	.	.	MAF_USDA=2.459
NC_035084.1	7902383	.	G	A	.	.	MAF_USDA=3.279
NC_035084.1	7902435	.	G	A	.	.	MAF_USDA=2.459
NC_035084.1	7902469	.	C	T	.	.	MAF_USDA=1.639
NC_035084.1	7902478	.	G	A	.	.	MAF_USDA=4.118
NC_035084.1	7902530	.	T	A	.	.	MAF_USDA=1.667
NC_035084.1	7902704	.	C	A	.	.	MAF_INRAE=10.526
NC_035084.1	7903859	.	T	C	.	.	MAF_USDA=31.25
NC_035084.1	7903924	.	G	C	.	.	MAF_USDA=38.824
NC_035084.1	7904003	.	G	A	.	.	MAF_INRAE=5.263;MAF_USDA=32.353
NC_035084.1	7904019	.	A	G	.	.	MAF_INRAE=20.886;MAF_USDA=24.706
NC_035084.1	7904121	.	A	G	.	.	MAF_USDA=3.279
NC_035084.1	7904137	.	T	C	.	.	MAF_USDA=3.279
NC_035084.1	7904149	.	C	A	.	.	MAF_INRAE=13.333
NC_035084.1	7904225	.	A	C	.	.	MAF_INRAE=5.263;MAF_USDA=32.353
NC_035084.1	7904525	.	C	A	.	.	MAF_USDA=3.279
NC_035084.1	7904590	.	A	G	.	.	MAF_INRAE=5.263;MAF_USDA=32.353
NC_035084.1	7904658	.	A	T	.	.	MAF_INRAE=20.253;MAF_USDA=28.824
NC_035084.1	7904681	.	G	T	.	.	MAF_INRAE=17.722;MAF_USDA=37.647
NC_035084.1	7904700	.	C	T	.	.	MAF_INRAE=14.557;MAF_USDA=34.706
NC_035084.1	7904711	.	T	C	.	.	MAF_INRAE=13.924;MAF_USDA=32.941
NC_035084.1	7904715	.	A	G	.	.	MAF_INRAE=11.667;MAF_USDA=31.176
NC_035084.1	7904728	.	A	G	.	.	MAF_INRAE=12.025;MAF_USDA=50.0
NC_035084.1	7904737	.	C	A	.	.	MAF_INRAE=5.263;MAF_USDA=16.667
NC_035084.1	7904738	.	G	A	.	.	MAF_USDA=16.667
NC_035084.1	7904739	.	T	G	.	.	MAF_USDA=18.75
NC_035084.1	7904747	.	C	A	.	.	MAF_INRAE=5.263;MAF_USDA=32.353
NC_035084.1	7904750	.	G	A	.	.	MAF_INRAE=11.667;MAF_USDA=43.75
NC_035084.1	7904757	.	T	G	.	.	MAF_INRAE=12.658;MAF_USDA=32.353
NC_035084.1	7904774	.	A	G	.	.	MAF_INRAE=13.291;MAF_USDA=47.917
NC_035084.1	7904811	.	T	G	.	.	MAF_INRAE=17.722;MAF_USDA=38.235
NC_035084.1	7904855	.	A	C	.	.	MAF_USDA=4.167
NC_035084.1	7904919	.	A	T	.	.	MAF_USDA=4.118
NC_035084.1	7904938	.	A	C	.	.	MAF_INRAE=5.263;MAF_USDA=3.279
NC_035084.1	7905005	.	C	G	.	.	MAF_INRAE=20.886;MAF_USDA=38.235
NC_035084.1	7905192	.	A	G	.	.	MAF_USDA=33.333
NC_035084.1	7905217	.	C	T	.	.	MAF_USDA=8.197
NC_035084.1	7905305	.	G	T	.	.	MAF_INRAE=10.0;MAF_USDA=6.25
NC_035084.1	7905346	.	C	T	.	.	MAF_INRAE=5.263;MAF_USDA=32.353
NC_035084.1	7905385	.	C	T	.	.	MAF_USDA=2.459
NC_035084.1	7905396	.	G	C	.	.	MAF_USDA=2.459
NC_035084.1	7905426	.	C	A	.	.	MAF_USDA=3.279
NC_035084.1	7905454	.	T	G	.	.	MAF_USDA=2.459
NC_035084.1	7905486	.	A	T	.	.	MAF_USDA=6.25
NC_035084.1	7905498	.	T	C	.	.	MAF_USDA=6.25
NC_035084.1	7905690	.	A	G	.	.	MAF_USDA=2.083
NC_035084.1	7905768	.	G	A	.	.	MAF_INRAE=2.5;MAF_USDA=9.016
NC_035084.1	7905824	.	C	T	.	.	MAF_USDA=2.459
NC_035084.1	7905934	.	A	T	.	.	MAF_INRAE=22.152;MAF_USDA=27.059
NC_035084.1	7905941	.	G	T	.	.	MAF_INRAE=2.5;MAF_USDA=9.016
NC_035084.1	7905952	.	G	C	.	.	MAF_INRAE=22.152;MAF_USDA=28.824
NC_035084.1	7905953	.	T	C	.	.	MAF_INRAE=22.5;MAF_USDA=29.412
NC_035084.1	7905958	.	T	C	.	.	MAF_INRAE=22.152;MAF_USDA=29.412
NC_035084.1	7905980	.	C	T	.	.	MAF_INRAE=22.152;MAF_USDA=28.824
NC_035084.1	7905986	.	A	G	.	.	MAF_INRAE=21.053;MAF_USDA=1.639
NC_035084.1	7906000	.	C	T	.	.	MAF_INRAE=42.405
NC_035084.1	7906047	.	G	C	.	.	MAF_INRAE=5.263;MAF_USDA=31.765
NC_035084.1	7906101	.	A	C	.	.	MAF_INRAE=5.263;MAF_USDA=31.765
NC_035084.1	7906103	.	A	G	.	.	MAF_INRAE=23.333;MAF_USDA=38.235
NC_035084.1	7906114	.	C	A	.	.	MAF_INRAE=5.263;MAF_USDA=31.765
NC_035084.1	7906207	.	T	C	.	.	MAF_INRAE=5.263;MAF_USDA=34.118
NC_035084.1	7906236	.	G	T	.	.	MAF_INRAE=20.886;MAF_USDA=38.824
NC_035084.1	7906254	.	G	T	.	.	MAF_USDA=14.118
NC_035084.1	7906281	.	A	C	.	.	MAF_INRAE=5.263;MAF_USDA=31.765
NC_035084.1	7906320	.	C	A	.	.	MAF_INRAE=22.152;MAF_USDA=22.353
NC_035084.1	7906325	.	T	G	.	.	MAF_USDA=12.295
NC_035084.1	7906438	.	C	A	.	.	MAF_USDA=4.918
NC_035084.1	7906509	.	C	A	.	.	MAF_INRAE=10.0;MAF_USDA=3.529
NC_035084.1	7906530	.	G	T	.	.	MAF_USDA=17.647
NC_035084.1	7906554	.	A	G	.	.	MAF_USDA=1.639
NC_035084.1	7906555	.	C	T	.	.	MAF_USDA=2.459
NC_035084.1	7906561	.	C	T	.	.	MAF_USDA=3.279
NC_035084.1	7906580	.	T	C	.	.	MAF_INRAE=14.167
NC_035084.1	7906708	.	T	A	.	.	MAF_INRAE=5.263
NC_035084.1	7906801	.	C	A	.	.	MAF_INRAE=5.263;MAF_USDA=32.353
NC_035084.1	7906843	.	G	A	.	.	MAF_INRAE=5.263;MAF_USDA=32.353
NC_035084.1	7906898	.	G	A	.	.	MAF_USDA=20.833
NC_035084.1	7906913	.	G	A	.	.	MAF_USDA=20.833
NC_035084.1	7911218	.	G	A	.	.	MAF_USDA=18.75
NC_035084.1	7912752	.	C	T	.	.	MAF_USDA=29.167
NC_035084.1	7912802	.	G	A	.	.	MAF_USDA=1.639
NC_035084.1	7912825	.	A	T	.	.	MAF_USDA=22.353
NC_035084.1	7912850	.	A	G	.	.	MAF_USDA=12.5
NC_035084.1	7912854	.	A	T	.	.	MAF_USDA=33.333
NC_035084.1	7912946	.	C	A	.	.	MAF_USDA=2.459
NC_035084.1	7913041	.	T	C	.	.	MAF_USDA=9.412
NC_035084.1	7913092	.	G	C	.	.	MAF_USDA=4.118
NC_035084.1	7913157	.	G	A	.	.	MAF_USDA=3.279
NC_035084.1	7913197	.	G	T	.	.	MAF_USDA=4.098
NC_035084.1	7913267	.	G	A	.	.	MAF_INRAE=2.5;MAF_USDA=9.836
NC_035084.1	7913364	.	C	T	.	.	MAF_INRAE=5.263;MAF_USDA=31.765
NC_035084.1	7913461	.	G	T	.	.	MAF_INRAE=10.0;MAF_USDA=3.529
NC_035084.1	7913491	.	G	T	.	.	MAF_USDA=2.083
NC_035084.1	7913609	.	C	T	.	.	MAF_USDA=1.639
NC_035084.1	7913668	.	T	G	.	.	MAF_INRAE=5.263;MAF_USDA=32.353
NC_035084.1	7913677	.	G	A	.	.	MAF_USDA=4.098
NC_035084.1	7913762	.	G	A	.	.	MAF_INRAE=5.263;MAF_USDA=31.765
NC_035084.1	7913766	.	G	T	.	.	MAF_USDA=3.279
NC_035084.1	7913820	.	A	T	.	.	MAF_USDA=2.941
NC_035084.1	7913868	.	C	G	.	.	MAF_USDA=18.824
NC_035084.1	7913940	.	T	A	.	.	MAF_USDA=12.5
NC_035084.1	7914003	.	C	G	.	.	MAF_INRAE=2.5;MAF_USDA=9.836
NC_035084.1	7914029	.	C	A	.	.	MAF_INRAE=5.263;MAF_USDA=2.941
NC_035084.1	7914045	.	C	T	.	.	MAF_INRAE=5.263;MAF_USDA=1.639
NC_035084.1	7914117	.	T	C	.	.	MAF_USDA=1.639
NC_035084.1	7914168	.	A	T	.	.	MAF_USDA=3.279
NC_035084.1	7914255	.	T	C	.	.	MAF_INRAE=5.263;MAF_USDA=32.353
NC_035084.1	7914281	.	G	C	.	.	MAF_INRAE=5.263;MAF_USDA=32.353
NC_035084.1	7914284	.	A	G	.	.	MAF_INRAE=5.263;MAF_USDA=2.459
NC_035084.1	7914317	.	C	T	.	.	MAF_INRAE=13.333;MAF_USDA=2.941
NC_035084.1	7914344	.	A	C	.	.	MAF_INRAE=5.263;MAF_USDA=32.941
NC_035084.1	7914360	.	C	T	.	.	MAF_USDA=18.824
NC_035084.1	7914402	.	G	A	.	.	MAF_USDA=1.639
NC_035084.1	7914436	.	T	C	.	.	MAF_USDA=8.824
NC_035084.1	7914437	.	G	A	.	.	MAF_USDA=1.176
NC_035084.1	7914448	.	G	A	.	.	MAF_USDA=2.083
NC_035084.1	7914473	.	G	A	.	.	MAF_INRAE=5.263;MAF_USDA=31.176
NC_035084.1	7914610	.	T	G	.	.	MAF_USDA=4.167
NC_035084.1	7914639	.	C	G	.	.	MAF_INRAE=5.263;MAF_USDA=30.588
NC_035084.1	7914647	.	A	T	.	.	MAF_INRAE=5.263;MAF_USDA=31.176
NC_035084.1	7914665	.	T	C	.	.	MAF_USDA=1.639
NC_035084.1	7914712	.	C	T	.	.	MAF_INRAE=6.329;MAF_USDA=12.353
NC_035084.1	7914796	.	A	G	.	.	MAF_INRAE=6.329;MAF_USDA=10.0
NC_035084.1	7914824	.	C	G	.	.	MAF_USDA=1.639
NC_035084.1	7914841	.	C	T	.	.	MAF_USDA=3.279
NC_035084.1	7914846	.	G	A	.	.	MAF_USDA=4.918
NC_035084.1	7914857	.	G	C	.	.	MAF_INRAE=12.025;MAF_USDA=7.059
NC_035084.1	7914882	.	A	T	.	.	MAF_INRAE=5.263;MAF_USDA=10.588
NC_035084.1	7914907	.	A	T	.	.	MAF_USDA=1.639
NC_035084.1	7914998	.	G	C	.	.	MAF_INRAE=2.532;MAF_USDA=37.647
NC_035084.1	7915012	.	G	A	.	.	MAF_INRAE=14.557;MAF_USDA=12.353
NC_035084.1	7915111	.	C	T	.	.	MAF_USDA=1.639
NC_035084.1	7915186	.	G	A	.	.	MAF_INRAE=20.886;MAF_USDA=39.412
NC_035084.1	7915197	.	T	C	.	.	MAF_INRAE=5.263;MAF_USDA=2.459
NC_035084.1	7915265	.	T	G	.	.	MAF_USDA=5.294
NC_035084.1	7915285	.	A	G	.	.	MAF_USDA=3.279
NC_035084.1	7915328	.	C	A	.	.	MAF_USDA=5.882
NC_035084.1	7915365	.	C	G	.	.	MAF_USDA=1.639
NC_035084.1	7915432	.	C	A	.	.	MAF_USDA=4.918
NC_035084.1	7915469	.	A	T	.	.	MAF_USDA=5.738
NC_035084.1	7915583	.	C	G	.	.	MAF_INRAE=5.263;MAF_USDA=34.118
NC_035084.1	7915622	.	C	A	.	.	MAF_USDA=6.25
NC_035084.1	7915656	.	A	G	.	.	MAF_INRAE=21.053
NC_035084.1	7915663	.	G	A	.	.	MAF_USDA=2.941
NC_035084.1	7915666	.	G	A	.	.	MAF_INRAE=5.263;MAF_USDA=40.0
NC_035084.1	7915724	.	C	T	.	.	MAF_INRAE=6.667;MAF_USDA=6.25
NC_035084.1	7915734	.	A	T	.	.	MAF_USDA=2.459
NC_035084.1	7915757	.	A	T	.	.	MAF_INRAE=4.43;MAF_USDA=2.353
NC_035084.1	7915762	.	G	A	.	.	MAF_USDA=2.353
NC_035084.1	7915812	.	T	A	.	.	MAF_USDA=1.176
NC_035084.1	7915871	.	G	A	.	.	MAF_USDA=3.279
NC_035084.1	7915894	.	G	T	.	.	MAF_USDA=4.098
NC_035084.1	7915915	.	G	A	.	.	MAF_USDA=2.459
NC_035084.1	7916011	.	A	G	.	.	MAF_USDA=2.459
NC_035084.1	7916114	.	C	A	.	.	MAF_INRAE=5.263;MAF_USDA=32.941
NC_035084.1	7916137	.	G	A	.	.	MAF_USDA=5.738
NC_035084.1	7916163	.	T	C	.	.	MAF_USDA=2.083
NC_035084.1	7916195	.	C	A	.	.	MAF_USDA=2.459
NC_035084.1	7916206	.	G	A	.	.	MAF_INRAE=5.263;MAF_USDA=32.941
NC_035084.1	7916246	.	T	C	.	.	MAF_USDA=1.639
NC_035084.1	7916247	.	C	T	.	.	MAF_USDA=1.639
NC_035084.1	7916249	.	C	G	.	.	MAF_USDA=3.279
NC_035084.1	7916357	.	G	A	.	.	MAF_INRAE=10.0;MAF_USDA=3.529
NC_035084.1	7916369	.	T	G	.	.	MAF_INRAE=5.263;MAF_USDA=31.765
NC_035084.1	7916483	.	A	G	.	.	MAF_INRAE=5.263;MAF_USDA=32.353
NC_035084.1	7916509	.	G	A	.	.	MAF_USDA=1.176
NC_035084.1	7916646	.	T	A	.	.	MAF_USDA=2.459
NC_035084.1	7916650	.	A	T	.	.	MAF_INRAE=5.263;MAF_USDA=33.333
NC_035084.1	7916660	.	T	A	.	.	MAF_INRAE=5.263;MAF_USDA=14.583
NC_035084.1	7916669	.	T	C	.	.	MAF_INRAE=5.263;MAF_USDA=33.929
NC_035084.1	7916676	.	T	C	.	.	MAF_INRAE=5.263;MAF_USDA=35.714
NC_035084.1	7916866	.	G	T	.	.	MAF_INRAE=5.263;MAF_USDA=33.529
NC_035084.1	7916871	.	G	A	.	.	MAF_INRAE=5.263;MAF_USDA=34.118
NC_035084.1	7916901	.	C	G	.	.	MAF_INRAE=10.0;MAF_USDA=6.25
NC_035084.1	7917027	.	A	T	.	.	MAF_USDA=6.557
NC_035084.1	7917040	.	C	A	.	.	MAF_INRAE=2.5;MAF_USDA=9.836
NC_035084.1	7917051	.	C	T	.	.	MAF_USDA=2.459
NC_035084.1	7917060	.	C	T	.	.	MAF_INRAE=5.263;MAF_USDA=40.588
NC_035084.1	7917119	.	G	A	.	.	MAF_INRAE=5.263
NC_035084.1	7917180	.	A	C	.	.	MAF_USDA=2.459
NC_035084.1	7917367	.	A	G	.	.	MAF_INRAE=14.167
NC_035084.1	7917409	.	C	T	.	.	MAF_USDA=2.459
NC_035084.1	7917503	.	G	T	.	.	MAF_USDA=3.279
NC_035084.1	7917517	.	C	A	.	.	MAF_USDA=3.333
NC_035084.1	7917521	.	G	C	.	.	MAF_INRAE=5.263;MAF_USDA=34.118
NC_035084.1	7917719	.	C	T	.	.	MAF_USDA=3.333
NC_035084.1	7917775	.	T	C	.	.	MAF_INRAE=5.263;MAF_USDA=34.118
NC_035084.1	7917868	.	T	C	.	.	MAF_USDA=37.059
NC_035084.1	7917878	.	C	T	.	.	MAF_USDA=4.098
NC_035084.1	7918496	.	G	A	.	.	MAF_INRAE=14.167
NC_035084.1	7918624	.	T	C	.	.	MAF_USDA=4.918
NC_035084.1	7918666	.	C	T	.	.	MAF_USDA=38.235
NC_035084.1	7918738	.	G	A	.	.	MAF_USDA=1.176
NC_035084.1	7918770	.	G	T	.	.	MAF_INRAE=5.263;MAF_USDA=38.235
NC_035084.1	7918777	.	T	C	.	.	MAF_USDA=2.459
NC_035084.1	7918782	.	T	C	.	.	MAF_INRAE=5.263;MAF_USDA=37.059
NC_035084.1	7918811	.	G	A	.	.	MAF_USDA=7.059
NC_035084.1	7918819	.	C	G	.	.	MAF_INRAE=5.263;MAF_USDA=9.412
NC_035084.1	7918827	.	G	A	.	.	MAF_INRAE=5.263;MAF_USDA=34.706
NC_035084.1	7918845	.	T	C	.	.	MAF_USDA=6.557
NC_035084.1	7919067	.	G	A	.	.	MAF_USDA=2.459
NC_035084.1	7919099	.	C	A	.	.	MAF_USDA=2.459
NC_035084.1	7919114	.	A	G	.	.	MAF_USDA=2.459
NC_035084.1	7919287	.	G	A	.	.	MAF_USDA=3.279
NC_035084.1	7919321	.	G	A	.	.	MAF_USDA=2.459
NC_035084.1	7919369	.	C	T	.	.	MAF_USDA=3.279
NC_035084.1	7919440	.	T	G	.	.	MAF_INRAE=5.263;MAF_USDA=27.049
NC_035084.1	7919445	.	G	A	.	.	MAF_INRAE=5.263;MAF_USDA=30.0
NC_035084.1	7919452	.	C	T	.	.	MAF_USDA=4.098
NC_035084.1	7919473	.	T	C	.	.	MAF_USDA=11.765
NC_035084.1	7919475	.	G	A	.	.	MAF_USDA=3.279
NC_035084.1	7919502	.	C	A	.	.	MAF_INRAE=1.667
NC_035084.1	7919517	.	C	A	.	.	MAF_USDA=2.542
NC_035084.1	7919530	.	T	A	.	.	MAF_INRAE=1.667
NC_035084.1	7919535	.	T	A	.	.	MAF_USDA=2.459
NC_035084.1	7919537	.	G	T	.	.	MAF_USDA=2.459
NC_035084.1	7919538	.	A	T	.	.	MAF_INRAE=20.253;MAF_USDA=42.941
NC_035084.1	7919558	.	T	C	.	.	MAF_USDA=3.279
NC_035084.1	7919566	.	G	A	.	.	MAF_USDA=25.294
NC_035084.1	7919569	.	T	A	.	.	MAF_INRAE=17.5;MAF_USDA=22.917
NC_035084.1	7919653	.	T	C	.	.	MAF_USDA=2.459
NC_035084.1	7919662	.	A	C	.	.	MAF_USDA=1.639
NC_035084.1	7919672	.	C	A	.	.	MAF_USDA=2.459
NC_035084.1	7919710	.	A	C	.	.	MAF_USDA=3.279
NC_035084.1	7919744	.	T	A	.	.	MAF_INRAE=5.263;MAF_USDA=3.279
NC_035084.1	7919745	.	T	A	.	.	MAF_INRAE=2.5
NC_035084.1	7919791	.	A	G	.	.	MAF_INRAE=15.789;MAF_USDA=25.294
NC_035084.1	7919793	.	T	A	.	.	MAF_INRAE=22.152;MAF_USDA=21.765
NC_035084.1	7919798	.	C	T	.	.	MAF_INRAE=22.152;MAF_USDA=21.765
NC_035084.1	7919824	.	C	T	.	.	MAF_USDA=17.213
NC_035084.1	7919843	.	C	A	.	.	MAF_USDA=1.639
NC_035084.1	7919845	.	T	G	.	.	MAF_USDA=6.471
NC_035084.1	7919861	.	A	G	.	.	MAF_USDA=2.083
NC_035084.1	7920491	.	G	A	.	.	MAF_USDA=6.25
NC_035084.1	7920526	.	C	T	.	.	MAF_INRAE=21.053;MAF_USDA=45.294
NC_035084.1	7920553	.	A	G	.	.	MAF_INRAE=21.053;MAF_USDA=46.471
NC_035084.1	7920669	.	A	G	.	.	MAF_USDA=1.639
NC_035084.1	7920701	.	G	A	.	.	MAF_USDA=6.25
NC_035084.1	7920818	.	A	C	.	.	MAF_USDA=6.25
NC_035084.1	7920820	.	C	A	.	.	MAF_USDA=5.882
NC_035084.1	7920865	.	C	T	.	.	MAF_USDA=11.765
NC_035084.1	7920877	.	A	G	.	.	MAF_USDA=1.639
NC_035084.1	7920995	.	C	G	.	.	MAF_USDA=1.639
NC_035084.1	7921077	.	C	T	.	.	MAF_USDA=6.471
NC_035084.1	7921144	.	T	C	.	.	MAF_USDA=9.412
NC_035084.1	7921152	.	C	T	.	.	MAF_USDA=3.279
NC_035084.1	7921185	.	A	G	.	.	MAF_USDA=5.738
NC_035084.1	7921198	.	T	G	.	.	MAF_USDA=3.279
NC_035084.1	7921246	.	A	G	.	.	MAF_USDA=22.941
NC_035084.1	7921294	.	C	A	.	.	MAF_USDA=10.0
NC_035084.1	7921369	.	A	T	.	.	MAF_USDA=6.471
NC_035084.1	7921389	.	A	G	.	.	MAF_USDA=26.471
NC_035084.1	7921390	.	G	A	.	.	MAF_USDA=3.279
NC_035084.1	7921398	.	A	T	.	.	MAF_USDA=25.882
NC_035084.1	7921438	.	T	A	.	.	MAF_INRAE=5.263;MAF_USDA=2.083
NC_035084.1	7921439	.	A	T	.	.	MAF_INRAE=10.0;MAF_USDA=8.333
NC_035084.1	7921445	.	A	T	.	.	MAF_INRAE=10.0;MAF_USDA=3.012
NC_035084.1	7921446	.	A	C	.	.	MAF_USDA=6.25
NC_035084.1	7921447	.	A	C	.	.	MAF_INRAE=15.789;MAF_USDA=34.94
NC_035084.1	7921459	.	C	T	.	.	MAF_USDA=7.377
NC_035084.1	7921513	.	A	G	.	.	MAF_USDA=3.279
NC_035084.1	7921570	.	C	T	.	.	MAF_INRAE=10.0
NC_035084.1	7921665	.	T	C	.	.	MAF_INRAE=20.253;MAF_USDA=30.588
NC_035084.1	7921704	.	C	T	.	.	MAF_USDA=24.118
NC_035084.1	7921827	.	G	T	.	.	MAF_USDA=4.918
NC_035084.1	7921856	.	G	T	.	.	MAF_INRAE=5.263;MAF_USDA=1.639
NC_035084.1	7921857	.	A	G	.	.	MAF_USDA=3.279
NC_035084.1	7921886	.	A	G	.	.	MAF_USDA=7.377
NC_035084.1	7921919	.	A	G	.	.	MAF_USDA=3.279
NC_035084.1	7922198	.	A	G	.	.	MAF_USDA=22.941
NC_035084.1	7922257	.	A	G	.	.	MAF_USDA=9.016
NC_035084.1	7922259	.	G	A	.	.	MAF_USDA=7.377
NC_035084.1	7922276	.	A	G	.	.	MAF_USDA=31.148
NC_035084.1	7922325	.	G	A	.	.	MAF_USDA=24.118
NC_035084.1	7922368	.	A	T	.	.	MAF_USDA=1.639
NC_035084.1	7922369	.	G	A	.	.	MAF_USDA=1.639
NC_035084.1	7922683	.	G	A	.	.	MAF_USDA=1.639
NC_035084.1	7922775	.	C	T	.	.	MAF_USDA=5.294
NC_035084.1	7922806	.	C	T	.	.	MAF_INRAE=19.62;MAF_USDA=27.647
NC_035084.1	7922811	.	G	T	.	.	MAF_USDA=5.738
NC_035084.1	7922866	.	G	T	.	.	MAF_INRAE=2.5;MAF_USDA=27.059
NC_035084.1	7922890	.	T	C	.	.	MAF_INRAE=12.5;MAF_USDA=7.059
NC_035084.1	7923054	.	G	T	.	.	MAF_USDA=10.417
NC_035084.1	7923084	.	C	T	.	.	MAF_USDA=18.75
NC_035084.1	7923116	.	A	G	.	.	MAF_USDA=4.167
NC_035084.1	7923744	.	C	T	.	.	MAF_USDA=4.167
NC_035084.1	7923852	.	A	G	.	.	MAF_USDA=8.333
NC_035084.1	7923877	.	T	G	.	.	MAF_USDA=14.583
NC_035084.1	7923946	.	A	G	.	.	MAF_USDA=2.083
NC_035084.1	7924003	.	A	G	.	.	MAF_USDA=23.529
NC_035084.1	7924064	.	A	G	.	.	MAF_USDA=5.882
NC_035084.1	7924071	.	T	G	.	.	MAF_INRAE=27.215;MAF_USDA=48.824
NC_035084.1	7924106	.	G	A	.	.	MAF_INRAE=5.263;MAF_USDA=1.639
NC_035084.1	7924109	.	T	A	.	.	MAF_USDA=1.639
NC_035084.1	7924115	.	G	A	.	.	MAF_INRAE=31.013;MAF_USDA=38.235
NC_035084.1	7924128	.	T	G	.	.	MAF_USDA=17.059
NC_035084.1	7924192	.	T	C	.	.	MAF_INRAE=13.333;MAF_USDA=8.235
NC_035084.1	7924214	.	A	C	.	.	MAF_USDA=5.882
NC_035084.1	7924230	.	A	C	.	.	MAF_INRAE=36.842;MAF_USDA=18.75
NC_035084.1	7924233	.	A	T	.	.	MAF_USDA=18.75
NC_035084.1	7924238	.	T	G	.	.	MAF_INRAE=12.5;MAF_USDA=5.357
NC_035084.1	7924246	.	C	T	.	.	MAF_INRAE=12.5;MAF_USDA=7.647
NC_035084.1	7924303	.	T	A	.	.	MAF_USDA=2.083
NC_035084.1	7924309	.	A	T	.	.	MAF_USDA=2.083
NC_035084.1	7924311	.	A	T	.	.	MAF_USDA=2.083
NC_035084.1	7924359	.	A	G	.	.	MAF_INRAE=29.747;MAF_USDA=44.706
NC_035084.1	7924376	.	C	A	.	.	MAF_USDA=3.279
NC_035084.1	7924395	.	T	C	.	.	MAF_INRAE=2.5
NC_035084.1	7924489	.	A	T	.	.	MAF_INRAE=27.215;MAF_USDA=12.941
NC_035084.1	7924521	.	T	C	.	.	MAF_INRAE=14.167
NC_035084.1	7924584	.	C	T	.	.	MAF_USDA=2.459
NC_035084.1	7924774	.	T	C	.	.	MAF_USDA=3.279
NC_035084.1	7924792	.	G	A	.	.	MAF_INRAE=20.253;MAF_USDA=31.765
NC_035084.1	7924802	.	A	T	.	.	MAF_INRAE=11.392;MAF_USDA=5.882
NC_035084.1	7924851	.	A	C	.	.	MAF_INRAE=11.667;MAF_USDA=8.333
NC_035084.1	7924864	.	A	T	.	.	MAF_INRAE=23.418;MAF_USDA=10.588
NC_035084.1	7924894	.	G	A	.	.	MAF_INRAE=11.667;MAF_USDA=10.119
NC_035084.1	7924901	.	A	C	.	.	MAF_INRAE=11.667;MAF_USDA=6.471
NC_035084.1	7924932	.	A	G	.	.	MAF_INRAE=2.5;MAF_USDA=9.836
NC_035084.1	7924956	.	A	T	.	.	MAF_USDA=11.176
NC_035084.1	7924968	.	T	A	.	.	MAF_USDA=2.083
NC_035084.1	7925000	.	A	G	.	.	MAF_INRAE=13.333;MAF_USDA=6.548
NC_035084.1	7925003	.	G	A	.	.	MAF_INRAE=23.418;MAF_USDA=10.119
NC_035084.1	7925016	.	A	G	.	.	MAF_INRAE=44.304;MAF_USDA=13.69
NC_035084.1	7925035	.	G	T	.	.	MAF_USDA=7.377
NC_035084.1	7925052	.	C	T	.	.	MAF_USDA=5.294
NC_035084.1	7925060	.	C	T	.	.	MAF_INRAE=13.333;MAF_USDA=7.059
NC_035084.1	7925118	.	G	A	.	.	MAF_USDA=3.279
NC_035084.1	7925234	.	A	C	.	.	MAF_INRAE=47.368;MAF_USDA=12.5
NC_035084.1	7925243	.	T	G	.	.	MAF_INRAE=47.368;MAF_USDA=22.353
NC_035084.1	7925401	.	T	C	.	.	MAF_USDA=2.459
NC_035084.1	7925402	.	C	T	.	.	MAF_USDA=5.294
NC_035084.1	7925510	.	T	A	.	.	MAF_INRAE=10.833;MAF_USDA=9.412
NC_035084.1	7925512	.	T	A	.	.	MAF_INRAE=44.937;MAF_USDA=8.824
NC_035084.1	7925525	.	G	A	.	.	MAF_INRAE=34.177;MAF_USDA=6.471
NC_035084.1	7925527	.	A	G	.	.	MAF_INRAE=44.167;MAF_USDA=8.824
NC_035084.1	7925591	.	A	C	.	.	MAF_USDA=4.118
NC_035084.1	7925655	.	A	G	.	.	MAF_USDA=4.167
NC_035084.1	7925742	.	T	C	.	.	MAF_USDA=6.557
NC_035084.1	7925777	.	C	A	.	.	MAF_INRAE=34.167;MAF_USDA=4.918
NC_035084.1	7925789	.	T	G	.	.	MAF_USDA=5.882
NC_035084.1	7925831	.	C	T	.	.	MAF_USDA=1.639
NC_035084.1	7925918	.	T	C	.	.	MAF_INRAE=15.789;MAF_USDA=37.5
NC_035084.1	7925925	.	C	T	.	.	MAF_INRAE=47.368
NC_035084.1	7925938	.	A	G	.	.	MAF_USDA=2.083
NC_035084.1	7925945	.	G	A	.	.	MAF_INRAE=18.987;MAF_USDA=43.75
NC_035084.1	7925948	.	A	C	.	.	MAF_INRAE=35.0
NC_035084.1	7925958	.	A	C	.	.	MAF_INRAE=35.443;MAF_USDA=40.0
NC_035084.1	7926007	.	G	A	.	.	MAF_INRAE=13.333;MAF_USDA=7.059
NC_035084.1	7926046	.	C	T	.	.	MAF_USDA=5.882
NC_035084.1	7926136	.	G	A	.	.	MAF_USDA=6.471
NC_035084.1	7926225	.	G	A	.	.	MAF_INRAE=9.167;MAF_USDA=8.333
NC_035084.1	7926228	.	C	A	.	.	MAF_INRAE=31.013;MAF_USDA=34.118
NC_035084.1	7926237	.	C	A	.	.	MAF_INRAE=6.329;MAF_USDA=11.765
NC_035084.1	7926268	.	A	T	.	.	MAF_INRAE=15.789;MAF_USDA=34.706
NC_035084.1	7926284	.	T	C	.	.	MAF_INRAE=5.263;MAF_USDA=1.765
NC_035084.1	7926309	.	T	C	.	.	MAF_USDA=3.279
NC_035084.1	7926452	.	C	A	.	.	MAF_USDA=6.25
NC_035084.1	7926455	.	T	C	.	.	MAF_INRAE=29.747;MAF_USDA=38.235
NC_035084.1	7926460	.	A	T	.	.	MAF_INRAE=19.62;MAF_USDA=22.353
NC_035084.1	7926467	.	G	A	.	.	MAF_INRAE=14.557;MAF_USDA=2.941
NC_035084.1	7926475	.	G	A	.	.	MAF_USDA=2.083
NC_035084.1	7926504	.	A	G	.	.	MAF_INRAE=13.333;MAF_USDA=6.471
NC_035084.1	7926531	.	C	T	.	.	MAF_USDA=1.667
NC_035084.1	7926613	.	A	G	.	.	MAF_USDA=6.25
NC_035084.1	7926709	.	T	G	.	.	MAF_USDA=47.917
NC_035084.1	7928460	.	A	C	.	.	MAF_INRAE=44.737
NC_035084.1	7928505	.	T	C	.	.	MAF_USDA=4.167
NC_035084.1	7928518	.	C	A	.	.	MAF_USDA=4.167
NC_035084.1	7928532	.	C	A	.	.	MAF_INRAE=1.667
NC_035084.1	7928552	.	T	C	.	.	MAF_INRAE=27.848;MAF_USDA=50.0
NC_035084.1	7928553	.	G	C	.	.	MAF_INRAE=46.203;MAF_USDA=6.25
NC_035084.1	7928677	.	C	T	.	.	MAF_INRAE=12.5;MAF_USDA=12.941
NC_035084.1	7928679	.	T	C	.	.	MAF_INRAE=12.5;MAF_USDA=12.941
NC_035084.1	7928732	.	T	A	.	.	MAF_INRAE=25.949;MAF_USDA=47.917
NC_035084.1	7928813	.	A	C	.	.	MAF_INRAE=5.263;MAF_USDA=8.197
NC_035084.1	7928819	.	T	C	.	.	MAF_INRAE=28.481;MAF_USDA=50.0
NC_035084.1	7928844	.	A	T	.	.	MAF_USDA=3.279
NC_035084.1	7928850	.	G	A	.	.	MAF_INRAE=18.987;MAF_USDA=22.941
NC_035084.1	7928873	.	G	T	.	.	MAF_INRAE=18.987;MAF_USDA=24.118
NC_035084.1	7928893	.	C	T	.	.	MAF_USDA=2.459
NC_035084.1	7928901	.	C	T	.	.	MAF_INRAE=5.263;MAF_USDA=2.353
NC_035084.1	7928935	.	C	T	.	.	MAF_USDA=4.918
NC_035084.1	7928970	.	C	A	.	.	MAF_USDA=5.738
NC_035084.1	7929006	.	T	C	.	.	MAF_INRAE=13.333;MAF_USDA=7.377
NC_035084.1	7929052	.	C	A	.	.	MAF_INRAE=7.595;MAF_USDA=18.235
NC_035084.1	7929054	.	C	T	.	.	MAF_INRAE=21.519;MAF_USDA=29.167
NC_035084.1	7929093	.	T	G	.	.	MAF_INRAE=31.013;MAF_USDA=5.952
NC_035084.1	7929097	.	T	G	.	.	MAF_USDA=4.167
NC_035084.1	7929107	.	C	T	.	.	MAF_INRAE=15.789;MAF_USDA=4.167
NC_035084.1	7929108	.	G	A	.	.	MAF_INRAE=9.494;MAF_USDA=23.214
NC_035084.1	7929115	.	T	A	.	.	MAF_USDA=2.5
NC_035084.1	7929131	.	C	A	.	.	MAF_INRAE=40.506;MAF_USDA=8.235
NC_035084.1	7929164	.	G	A	.	.	MAF_INRAE=5.0;MAF_USDA=10.0
NC_035084.1	7929166	.	G	C	.	.	MAF_USDA=2.459
NC_035084.1	7929183	.	C	G	.	.	MAF_INRAE=5.833;MAF_USDA=14.706
NC_035084.1	7929221	.	T	A	.	.	MAF_USDA=4.918
NC_035084.1	7929236	.	A	C	.	.	MAF_INRAE=2.5
NC_035084.1	7929271	.	T	C	.	.	MAF_USDA=3.279
NC_035084.1	7929296	.	C	A	.	.	MAF_USDA=8.333
NC_035084.1	7929406	.	T	A	.	.	MAF_USDA=4.098
NC_035084.1	7929417	.	G	A	.	.	MAF_USDA=3.279
NC_035084.1	7929418	.	A	G	.	.	MAF_USDA=3.279
NC_035084.1	7934181	.	G	A	.	.	MAF_USDA=2.459
NC_035084.1	7934234	.	C	T	.	.	MAF_USDA=1.639
NC_035084.1	7934244	.	C	T	.	.	MAF_USDA=4.098
NC_035084.1	7934246	.	C	T	.	.	MAF_INRAE=15.823;MAF_USDA=7.059
NC_035084.1	7934426	.	G	T	.	.	MAF_INRAE=47.368;MAF_USDA=6.25
NC_035084.1	7934524	.	C	T	.	.	MAF_USDA=19.167
NC_035084.1	7934530	.	G	C	.	.	MAF_INRAE=1.667
NC_035084.1	7934532	.	G	C	.	.	MAF_INRAE=1.667
NC_035084.1	7934533	.	A	T	.	.	MAF_INRAE=1.667
NC_035084.1	7934539	.	C	T	.	.	MAF_INRAE=1.667
NC_035084.1	7934577	.	C	T	.	.	MAF_USDA=11.176
NC_035084.1	7934593	.	T	A	.	.	MAF_USDA=10.0
NC_035084.1	7934604	.	A	G	.	.	MAF_USDA=27.083
NC_035084.1	7934613	.	TATAACCTACACTA	TATAACCTACACTG	.	.	MAF_USDA=27.083
NC_035084.1	7934626	.	A	G	.	.	MAF_USDA=16.393
NC_035084.1	7934652	.	A	T	.	.	MAF_USDA=4.098
NC_035084.1	7934656	.	T	C	.	.	MAF_USDA=2.459
NC_035084.1	7934659	.	A	T	.	.	MAF_INRAE=14.557
NC_035084.1	7934667	.	A	T	.	.	MAF_USDA=33.333
NC_035084.1	7934675	.	G	A	.	.	MAF_USDA=29.167
NC_035084.1	7934678	.	A	C	.	.	MAF_USDA=22.917
NC_035084.1	7934693	.	G	A	.	.	MAF_USDA=12.5
NC_035084.1	7934707	.	A	T	.	.	MAF_USDA=8.824
NC_035084.1	7934708	.	C	A	.	.	MAF_USDA=29.167
NC_035084.1	7934732	.	C	T	.	.	MAF_USDA=14.706
NC_035084.1	7934743	.	A	T	.	.	MAF_USDA=37.5
NC_035084.1	7934751	.	G	A	.	.	MAF_USDA=25.0
NC_035084.1	7934754	.	A	C	.	.	MAF_USDA=14.583
NC_035084.1	7934758	.	C	T	.	.	MAF_INRAE=36.842;MAF_USDA=12.353
NC_035084.1	7934770	.	C	T	.	.	MAF_USDA=25.0
NC_035084.1	7934781	.	C	T	.	.	MAF_USDA=12.941
NC_035084.1	7934808	.	C	T	.	.	MAF_USDA=5.882
NC_035084.1	7934938	.	T	G	.	.	MAF_INRAE=6.329;MAF_USDA=13.69
NC_035084.1	7934963	.	T	C	.	.	MAF_INRAE=3.333;MAF_USDA=5.0
NC_035084.1	7934984	.	T	C	.	.	MAF_USDA=8.333
NC_035084.1	7935002	.	G	T	.	.	MAF_USDA=10.0
NC_035084.1	7935049	.	G	T	.	.	MAF_INRAE=5.263;MAF_USDA=10.0
NC_035084.1	7935053	.	T	C	.	.	MAF_USDA=4.918
NC_035084.1	7935061	.	C	T	.	.	MAF_INRAE=5.696;MAF_USDA=12.941
NC_035084.1	7935123	.	G	C	.	.	MAF_INRAE=5.696;MAF_USDA=14.706
NC_035084.1	7935200	.	C	T	.	.	MAF_INRAE=3.333
NC_035084.1	7935225	.	C	T	.	.	MAF_USDA=35.417
NC_035084.1	7935296	.	G	C	.	.	MAF_INRAE=5.0;MAF_USDA=35.417
NC_035084.1	7935381	.	C	A	.	.	MAF_INRAE=5.0;MAF_USDA=35.417
NC_035084.1	7935575	.	T	A	.	.	MAF_INRAE=5.0;MAF_USDA=35.417
NC_035084.1	7935585	.	T	G	.	.	MAF_INRAE=5.0;MAF_USDA=35.417
NC_035084.1	7935629	.	A	G	.	.	MAF_INRAE=5.0;MAF_USDA=37.5
NC_035084.1	7935763	.	G	T	.	.	MAF_INRAE=45.833;MAF_USDA=6.25
NC_035084.1	7935818	.	G	T	.	.	MAF_INRAE=5.0;MAF_USDA=35.417
NC_035084.1	7935829	.	C	T	.	.	MAF_INRAE=5.0;MAF_USDA=35.417
NC_035084.1	7935839	.	G	T	.	.	MAF_INRAE=5.0;MAF_USDA=33.333
NC_035084.1	7935851	.	A	C	.	.	MAF_INRAE=5.0;MAF_USDA=33.333
NC_035084.1	7935885	.	C	T	.	.	MAF_INRAE=14.167
NC_035084.1	7935897	.	T	A	.	.	MAF_INRAE=5.0;MAF_USDA=35.417
NC_035084.1	7935967	.	A	C	.	.	MAF_INRAE=5.0;MAF_USDA=35.417
NC_035084.1	7935968	.	T	C	.	.	MAF_INRAE=46.667;MAF_USDA=18.75
NC_035084.1	7936024	.	G	T	.	.	MAF_INRAE=5.0;MAF_USDA=37.5
NC_035084.1	7936178	.	A	C	.	.	MAF_INRAE=5.0;MAF_USDA=35.417
NC_035084.1	7936253	.	G	A	.	.	MAF_INRAE=9.167;MAF_USDA=8.333
NC_035084.1	7936273	.	C	T	.	.	MAF_INRAE=5.0;MAF_USDA=37.5
NC_035084.1	7936302	.	T	A	.	.	MAF_INRAE=2.5;MAF_USDA=2.083
NC_035084.1	7936400	.	T	C	.	.	MAF_INRAE=12.5
NC_035084.1	7936442	.	A	T	.	.	MAF_INRAE=14.167
NC_035084.1	7936456	.	C	G	.	.	MAF_INRAE=19.167;MAF_USDA=35.417
NC_035084.1	7936460	.	G	A	.	.	MAF_INRAE=5.0;MAF_USDA=35.417
NC_035084.1	7936480	.	T	C	.	.	MAF_INRAE=14.167
NC_035084.1	7936552	.	G	T	.	.	MAF_INRAE=2.5;MAF_USDA=2.083
NC_035084.1	7936558	.	T	C	.	.	MAF_INRAE=2.5;MAF_USDA=2.083
NC_035084.1	7936582	.	G	A	.	.	MAF_INRAE=5.0;MAF_USDA=35.417
NC_035084.1	7936588	.	T	G	.	.	MAF_INRAE=5.0;MAF_USDA=35.417
NC_035084.1	7936616	.	T	C	.	.	MAF_USDA=12.5
NC_035084.1	7936622	.	T	A	.	.	MAF_INRAE=45.833;MAF_USDA=6.25
NC_035084.1	7936629	.	C	T	.	.	MAF_USDA=2.083
NC_035084.1	7936630	.	C	T	.	.	MAF_USDA=2.083
NC_035084.1	7936631	.	C	G	.	.	MAF_USDA=2.083
NC_035084.1	7936760	.	A	G	.	.	MAF_USDA=35.417
NC_035084.1	7936768	.	A	G	.	.	MAF_USDA=22.917
NC_035084.1	7936827	.	C	A	.	.	MAF_USDA=8.333
NC_035084.1	7936912	.	A	C	.	.	MAF_USDA=35.417
NC_035084.1	7936937	.	T	C	.	.	MAF_USDA=33.333
NC_035084.1	7936942	.	A	T	.	.	MAF_USDA=4.237
NC_035084.1	7936999	.	T	C	.	.	MAF_USDA=35.417
NC_035084.1	7944266	.	T	A	.	.	MAF_USDA=35.417
NC_035084.1	7944285	.	G	A	.	.	MAF_USDA=37.5
NC_035084.1	7944351	.	A	C	.	.	MAF_USDA=13.333
NC_035084.1	7944403	.	G	A	.	.	MAF_USDA=1.639
NC_035084.1	7944670	.	A	G	.	.	MAF_INRAE=6.329;MAF_USDA=15.882
NC_035084.1	7944715	.	G	A	.	.	MAF_INRAE=6.962;MAF_USDA=14.706
NC_035084.1	7944843	.	AG	AT	.	.	MAF_USDA=6.25
NC_035084.1	7944847	.	A	T	.	.	MAF_USDA=7.647
NC_035084.1	7945847	.	T	A	.	.	MAF_USDA=36.957
NC_035084.1	7946143	.	C	G	.	.	MAF_INRAE=17.722;MAF_USDA=42.353
NC_035084.1	7946214	.	G	A	.	.	MAF_INRAE=14.167
NC_035084.1	7946267	.	CAGATTTTTTTT	CAGATTTTTTTC	.	.	MAF_USDA=12.5
NC_035084.1	7946281	.	T	C	.	.	MAF_INRAE=6.329;MAF_USDA=11.765
NC_035084.1	7946312	.	G	T	.	.	MAF_INRAE=17.722;MAF_USDA=47.059
NC_035084.1	7946439	.	C	T	.	.	MAF_INRAE=6.329;MAF_USDA=13.529
NC_035084.1	7946456	.	G	A	.	.	MAF_INRAE=13.924;MAF_USDA=15.294
NC_035084.1	7946460	.	G	A	.	.	MAF_INRAE=27.848;MAF_USDA=17.647
NC_035084.1	7946492	.	G	T	.	.	MAF_INRAE=5.263;MAF_USDA=3.279
NC_035084.1	7946556	.	A	G	.	.	MAF_INRAE=6.329;MAF_USDA=35.417
NC_035084.1	7946560	.	C	A	.	.	MAF_INRAE=10.0;MAF_USDA=6.25
NC_035084.1	7946734	.	C	T	.	.	MAF_USDA=1.639
NC_035084.1	7946779	.	G	A	.	.	MAF_INRAE=5.263;MAF_USDA=2.353
NC_035084.1	7946831	.	A	C	.	.	MAF_USDA=4.098
NC_035084.1	7947071	.	A	G	.	.	MAF_INRAE=14.557;MAF_USDA=18.824
NC_035084.1	7947076	.	A	C	.	.	MAF_INRAE=15.823;MAF_USDA=21.176
NC_035084.1	7947083	.	A	T	.	.	MAF_INRAE=13.333;MAF_USDA=8.333
NC_035084.1	7947086	.	T	G	.	.	MAF_INRAE=40.506;MAF_USDA=27.059
NC_035084.1	7947138	.	A	C	.	.	MAF_INRAE=45.57;MAF_USDA=9.412
NC_035084.1	7947158	.	C	A	.	.	MAF_USDA=2.459
NC_035084.1	7947201	.	C	T	.	.	MAF_USDA=1.639
NC_035084.1	7947208	.	T	C	.	.	MAF_INRAE=15.823;MAF_USDA=18.235
NC_035084.1	7947225	.	A	G	.	.	MAF_USDA=22.941
NC_035084.1	7947226	.	T	A	.	.	MAF_USDA=22.917
NC_035084.1	7947229	.	C	T	.	.	MAF_USDA=3.279
NC_035084.1	7947289	.	C	G	.	.	MAF_INRAE=25.316;MAF_USDA=48.824
NC_035084.1	7947292	.	T	C	.	.	MAF_INRAE=15.833;MAF_USDA=18.235
NC_035084.1	7947294	.	G	A	.	.	MAF_USDA=1.639
NC_035084.1	7947310	.	C	T	.	.	MAF_USDA=1.639
NC_035084.1	7947375	.	T	A	.	.	MAF_USDA=9.412
NC_035084.1	7947395	.	C	T	.	.	MAF_INRAE=32.278;MAF_USDA=41.176
NC_035084.1	7947524	.	T	C	.	.	MAF_INRAE=25.316;MAF_USDA=45.882
NC_035084.1	7947575	.	A	G	.	.	MAF_INRAE=32.278;MAF_USDA=44.118
NC_035084.1	7947628	.	C	T	.	.	MAF_USDA=1.639
NC_035084.1	7947696	.	A	G	.	.	MAF_INRAE=44.937
NC_035084.1	7947791	.	A	C	.	.	MAF_INRAE=14.557;MAF_USDA=43.443
NC_035084.1	7947809	.	A	G	.	.	MAF_INRAE=29.114;MAF_USDA=41.667
NC_035084.1	7947921	.	A	G	.	.	MAF_USDA=27.439
NC_035084.1	7947939	.	G	T	.	.	MAF_USDA=2.5
NC_035084.1	7947998	.	C	G	.	.	MAF_INRAE=47.368;MAF_USDA=6.471
NC_035084.1	7948126	.	T	G	.	.	MAF_USDA=2.459
NC_035084.1	7948162	.	A	G	.	.	MAF_USDA=2.459
NC_035084.1	7948200	.	C	T	.	.	MAF_INRAE=6.329;MAF_USDA=35.417
NC_035084.1	7948223	.	C	A	.	.	MAF_INRAE=6.329;MAF_USDA=12.941
NC_035084.1	7948246	.	G	A	.	.	MAF_INRAE=44.937;MAF_USDA=9.412
NC_035084.1	7948280	.	A	C	.	.	MAF_INRAE=23.418;MAF_USDA=27.647
NC_035084.1	7948299	.	G	A	.	.	MAF_USDA=1.765
NC_035084.1	7948317	.	G	A	.	.	MAF_INRAE=15.823;MAF_USDA=34.706
NC_035084.1	7948368	.	A	G	.	.	MAF_INRAE=32.911;MAF_USDA=38.235
NC_035084.1	7948372	.	C	T	.	.	MAF_USDA=10.656
NC_035084.1	7948388	.	T	G	.	.	MAF_INRAE=45.57;MAF_USDA=8.824
NC_035084.1	7948390	.	C	T	.	.	MAF_INRAE=10.127;MAF_USDA=11.765
NC_035084.1	7948391	.	A	G	.	.	MAF_INRAE=6.667;MAF_USDA=11.765
NC_035084.1	7948394	.	C	A	.	.	MAF_USDA=2.459
NC_035084.1	7948424	.	T	C	.	.	MAF_USDA=11.765
NC_035084.1	7948471	.	C	T	.	.	MAF_INRAE=6.329;MAF_USDA=12.941
NC_035084.1	7948474	.	T	C	.	.	MAF_INRAE=5.0;MAF_USDA=12.941
NC_035084.1	7948552	.	C	T	.	.	MAF_INRAE=14.167;MAF_USDA=5.294
NC_035084.1	7948584	.	A	C	.	.	MAF_INRAE=6.329;MAF_USDA=35.417
NC_035084.1	7948607	.	A	C	.	.	MAF_USDA=17.059
NC_035084.1	7948660	.	T	C	.	.	MAF_INRAE=6.329;MAF_USDA=11.765
NC_035084.1	7948693	.	C	A	.	.	MAF_INRAE=45.57;MAF_USDA=10.0
NC_035084.1	7948705	.	A	G	.	.	MAF_INRAE=6.329;MAF_USDA=12.5
NC_035084.1	7948735	.	C	T	.	.	MAF_INRAE=10.127;MAF_USDA=11.176
NC_035084.1	7948808	.	T	C	.	.	MAF_USDA=2.459
NC_035084.1	7948824	.	A	T	.	.	MAF_INRAE=27.215;MAF_USDA=31.176
NC_035084.1	7948844	.	G	A	.	.	MAF_USDA=3.279
NC_035084.1	7948845	.	A	G	.	.	MAF_USDA=1.639
NC_035084.1	7948916	.	C	T	.	.	MAF_USDA=2.459
NC_035084.1	7948918	.	T	A	.	.	MAF_INRAE=26.582;MAF_USDA=31.765
NC_035084.1	7948936	.	G	A	.	.	MAF_USDA=3.279
NC_035084.1	7948942	.	A	G	.	.	MAF_USDA=2.459
NC_035084.1	7949014	.	T	G	.	.	MAF_USDA=2.459
NC_035084.1	7949044	.	T	C	.	.	MAF_USDA=2.459
NC_035084.1	7949056	.	G	A	.	.	MAF_USDA=2.459
NC_035084.1	7949063	.	C	A	.	.	MAF_INRAE=10.127;MAF_USDA=10.0
NC_035084.1	7949173	.	A	T	.	.	MAF_INRAE=13.333;MAF_USDA=22.353
NC_035084.1	7949218	.	C	A	.	.	MAF_INRAE=25.316;MAF_USDA=30.588
NC_035084.1	7949224	.	A	C	.	.	MAF_INRAE=10.127;MAF_USDA=11.765
NC_035084.1	7949227	.	C	T	.	.	MAF_INRAE=6.667;MAF_USDA=12.941
NC_035084.1	7949234	.	T	A	.	.	MAF_USDA=1.667
NC_035084.1	7949239	.	A	T	.	.	MAF_USDA=1.667
NC_035084.1	7949314	.	G	T	.	.	MAF_INRAE=10.0;MAF_USDA=6.25
NC_035084.1	7949578	.	C	G	.	.	MAF_USDA=5.294
NC_035084.1	7949581	.	C	G	.	.	MAF_INRAE=13.924;MAF_USDA=24.118
NC_035084.1	7949634	.	A	G	.	.	MAF_INRAE=13.333;MAF_USDA=8.333
NC_035084.1	7949736	.	C	T	.	.	MAF_INRAE=10.127;MAF_USDA=11.176
NC_035084.1	7949773	.	G	A	.	.	MAF_INRAE=29.114;MAF_USDA=20.0
NC_035084.1	7949778	.	G	T	.	.	MAF_INRAE=5.263;MAF_USDA=1.639
NC_035084.1	7949833	.	T	A	.	.	MAF_USDA=8.333
NC_035084.1	7949936	.	A	T	.	.	MAF_INRAE=10.0;MAF_USDA=20.833
NC_035084.1	7949958	.	C	T	.	.	MAF_USDA=1.667
NC_035084.1	7950017	.	A	C	.	.	MAF_USDA=3.279
NC_035084.1	7950151	.	G	A	.	.	MAF_INRAE=22.152;MAF_USDA=15.294
NC_035084.1	7950222	.	A	T	.	.	MAF_USDA=14.118
NC_035084.1	7950278	.	G	A	.	.	MAF_INRAE=5.263;MAF_USDA=2.459
NC_035084.1	7950290	.	G	C	.	.	MAF_INRAE=44.937;MAF_USDA=9.412
NC_035084.1	7950320	.	T	C	.	.	MAF_INRAE=14.167;MAF_USDA=5.882
NC_035084.1	7950335	.	T	G	.	.	MAF_INRAE=12.025;MAF_USDA=11.176
NC_035084.1	7950336	.	T	G	.	.	MAF_INRAE=13.333;MAF_USDA=8.333
NC_035084.1	7950363	.	C	G	.	.	MAF_USDA=4.098
NC_035084.1	7950415	.	C	A	.	.	MAF_INRAE=20.253;MAF_USDA=35.294
NC_035084.1	7950445	.	T	C	.	.	MAF_USDA=8.333
NC_035084.1	7950539	.	A	G	.	.	MAF_USDA=6.25
NC_035084.1	7950558	.	T	C	.	.	MAF_USDA=8.333
NC_035084.1	7950655	.	C	G	.	.	MAF_INRAE=9.494;MAF_USDA=5.882
NC_035084.1	7950687	.	G	C	.	.	MAF_USDA=1.639
NC_035084.1	7950889	.	C	A	.	.	MAF_INRAE=5.263
NC_035084.1	7950915	.	T	C	.	.	MAF_INRAE=13.333;MAF_USDA=8.333
NC_035084.1	7950940	.	T	C	.	.	MAF_USDA=3.529
NC_035084.1	7950993	.	A	G	.	.	MAF_INRAE=5.263;MAF_USDA=4.918
NC_035084.1	7951013	.	A	G	.	.	MAF_INRAE=13.924;MAF_USDA=16.471
NC_035084.1	7951049	.	G	T	.	.	MAF_USDA=4.098
NC_035084.1	7951074	.	C	T	.	.	MAF_INRAE=13.924;MAF_USDA=17.059
NC_035084.1	7951144	.	G	A	.	.	MAF_INRAE=39.873;MAF_USDA=28.235
NC_035084.1	7951153	.	G	T	.	.	MAF_INRAE=45.57;MAF_USDA=9.412
NC_035084.1	7951163	.	G	A	.	.	MAF_INRAE=4.43;MAF_USDA=4.706
NC_035084.1	7951236	.	C	T	.	.	MAF_INRAE=5.263;MAF_USDA=3.279
NC_035084.1	7951267	.	T	C	.	.	MAF_USDA=1.639
NC_035084.1	7951305	.	C	T	.	.	MAF_INRAE=2.5
NC_035084.1	7951346	.	A	G	.	.	MAF_USDA=2.459
NC_035084.1	7951354	.	T	A	.	.	MAF_INRAE=12.025;MAF_USDA=8.824
NC_035084.1	7951392	.	C	A	.	.	MAF_USDA=4.118
NC_035084.1	7951423	.	G	T	.	.	MAF_INRAE=12.025;MAF_USDA=8.235
NC_035084.1	7951444	.	G	A	.	.	MAF_USDA=4.098
NC_035084.1	7951480	.	G	A	.	.	MAF_USDA=4.098
NC_035084.1	7951552	.	G	A	.	.	MAF_INRAE=13.924;MAF_USDA=17.647
NC_035084.1	7951558	.	G	T	.	.	MAF_INRAE=5.263;MAF_USDA=4.918
NC_035084.1	7951689	.	G	A	.	.	MAF_INRAE=10.127;MAF_USDA=7.647
NC_035084.1	7951710	.	C	T	.	.	MAF_INRAE=2.5
NC_035084.1	7951780	.	T	C	.	.	MAF_INRAE=5.263;MAF_USDA=4.918
NC_035084.1	7951850	.	A	C	.	.	MAF_INRAE=13.924;MAF_USDA=16.471
NC_035084.1	7951860	.	C	T	.	.	MAF_INRAE=12.025;MAF_USDA=10.0
NC_035084.1	7951900	.	A	T	.	.	MAF_USDA=4.098
NC_035084.1	7951905	.	A	G	.	.	MAF_INRAE=5.263;MAF_USDA=3.279
NC_035084.1	7951931	.	G	A	.	.	MAF_USDA=4.098
NC_035084.1	7951967	.	C	T	.	.	MAF_INRAE=5.263;MAF_USDA=4.098
NC_035084.1	7952031	.	G	A	.	.	MAF_INRAE=27.848;MAF_USDA=2.353
NC_035084.1	7952069	.	C	T	.	.	MAF_INRAE=18.354;MAF_USDA=25.294
NC_035084.1	7952232	.	A	T	.	.	MAF_INRAE=12.025;MAF_USDA=9.412
NC_035084.1	7952238	.	C	A	.	.	MAF_INRAE=45.57;MAF_USDA=8.824
NC_035084.1	7952310	.	A	C	.	.	MAF_USDA=2.459
NC_035084.1	7952332	.	C	T	.	.	MAF_USDA=1.639
NC_035084.1	7952528	.	G	A	.	.	MAF_USDA=1.667
NC_035084.1	7952556	.	A	C	.	.	MAF_USDA=5.357
NC_035084.1	7952610	.	G	T	.	.	MAF_INRAE=13.333;MAF_USDA=8.333
NC_035084.1	7952658	.	TA	TG	.	.	MAF_USDA=8.333
NC_035084.1	7952664	.	A	G	.	.	MAF_INRAE=45.57;MAF_USDA=9.412
NC_035084.1	7952667	.	A	G	.	.	MAF_INRAE=45.0;MAF_USDA=9.412
NC_035084.1	7952735	.	G	C	.	.	MAF_INRAE=5.263;MAF_USDA=4.098
NC_035084.1	7952747	.	A	C	.	.	MAF_USDA=2.459
NC_035084.1	7952765	.	A	G	.	.	MAF_USDA=2.459
NC_035084.1	7952783	.	C	T	.	.	MAF_USDA=1.639
NC_035084.1	7952785	.	T	C	.	.	MAF_INRAE=17.089;MAF_USDA=24.706
NC_035084.1	7952805	.	CCTAGCTGG	CCTAGCTGA	.	.	MAF_USDA=8.333
NC_035084.1	7952813	.	G	A	.	.	MAF_INRAE=13.924;MAF_USDA=20.492
NC_035084.1	7952823	.	A	T	.	.	MAF_INRAE=45.57;MAF_USDA=9.412
NC_035084.1	7952840	.	C	T	.	.	MAF_INRAE=13.333;MAF_USDA=8.333
NC_035084.1	7952880	.	A	G	.	.	MAF_USDA=29.167
NC_035084.1	7953010	.	C	A	.	.	MAF_INRAE=13.291;MAF_USDA=17.647
NC_035084.1	7953038	.	C	T	.	.	MAF_USDA=2.459
NC_035084.1	7953104	.	C	T	.	.	MAF_USDA=4.237
NC_035084.1	7953111	.	C	T	.	.	MAF_USDA=2.542
NC_035084.1	7953144	.	G	A	.	.	MAF_INRAE=13.924;MAF_USDA=17.059
NC_035084.1	7953201	.	A	T	.	.	MAF_INRAE=12.025;MAF_USDA=9.412
NC_035084.1	7953209	.	A	G	.	.	MAF_USDA=11.765
NC_035084.1	7953215	.	C	A	.	.	MAF_USDA=2.459
NC_035084.1	7953241	.	G	T	.	.	MAF_USDA=8.197
NC_035084.1	7953251	.	A	C	.	.	MAF_USDA=2.5
NC_035084.1	7953286	.	G	A	.	.	MAF_USDA=10.833
NC_035084.1	7953320	.	G	A	.	.	MAF_USDA=9.836
NC_035084.1	7953350	.	C	A	.	.	MAF_USDA=1.639
NC_035084.1	7953366	.	A	G	.	.	MAF_INRAE=48.734;MAF_USDA=11.765
NC_035084.1	7953457	.	C	A	.	.	MAF_USDA=1.639
NC_035084.1	7953509	.	T	G	.	.	MAF_INRAE=5.263;MAF_USDA=4.918
NC_035084.1	7953692	.	C	T	.	.	MAF_INRAE=14.167;MAF_USDA=4.706
NC_035084.1	7953704	.	A	T	.	.	MAF_INRAE=15.789;MAF_USDA=4.098
NC_035084.1	7953931	.	T	C	.	.	MAF_USDA=1.639
NC_035084.1	7953958	.	C	T	.	.	MAF_USDA=2.459
NC_035084.1	7954050	.	C	A	.	.	MAF_INRAE=13.291;MAF_USDA=17.647
NC_035084.1	7954052	.	A	T	.	.	MAF_INRAE=10.127;MAF_USDA=5.294
NC_035084.1	7954136	.	C	T	.	.	MAF_USDA=1.639
NC_035084.1	7954277	.	A	G	.	.	MAF_USDA=2.459
NC_035084.1	7954321	.	C	T	.	.	MAF_USDA=1.639
NC_035084.1	7954369	.	A	G	.	.	MAF_INRAE=27.848;MAF_USDA=37.647
NC_035084.1	7954392	.	C	G	.	.	MAF_USDA=1.639
NC_035084.1	7954583	.	G	T	.	.	MAF_USDA=3.279
NC_035084.1	7954584	.	C	T	.	.	MAF_USDA=3.279
NC_035084.1	7954588	.	A	G	.	.	MAF_INRAE=10.127;MAF_USDA=5.294
NC_035084.1	7954674	.	T	C	.	.	MAF_INRAE=6.329;MAF_USDA=10.0
NC_035084.1	7954678	.	C	T	.	.	MAF_INRAE=10.127;MAF_USDA=5.882
NC_035084.1	7954701	.	G	A	.	.	MAF_INRAE=10.127;MAF_USDA=7.059
NC_035084.1	7954734	.	T	G	.	.	MAF_INRAE=5.263;MAF_USDA=4.098
NC_035084.1	7954792	.	T	G	.	.	MAF_INRAE=5.263
NC_035084.1	7954812	.	G	T	.	.	MAF_INRAE=10.127;MAF_USDA=6.471
NC_035084.1	7954932	.	C	A	.	.	MAF_INRAE=10.127
NC_035084.1	7955177	.	C	A	.	.	MAF_USDA=3.279
NC_035084.1	7955189	.	A	C	.	.	MAF_USDA=4.167
NC_035084.1	7955197	.	C	T	.	.	MAF_USDA=4.118
NC_035084.1	7955322	.	C	A	.	.	MAF_INRAE=12.5;MAF_USDA=8.333
NC_035084.1	7955332	.	A	T	.	.	MAF_USDA=4.098
NC_035084.1	7955333	.	G	A	.	.	MAF_USDA=4.098
NC_035084.1	7955362	.	T	G	.	.	MAF_USDA=20.0
NC_035084.1	7955384	.	C	A	.	.	MAF_INRAE=31.646;MAF_USDA=23.529
NC_035084.1	7955403	.	G	A	.	.	MAF_USDA=1.639
NC_035084.1	7955406	.	G	A	.	.	MAF_INRAE=15.833;MAF_USDA=17.647
NC_035084.1	7955485	.	G	C	.	.	MAF_INRAE=12.658;MAF_USDA=5.882
NC_035084.1	7955533	.	G	C	.	.	MAF_INRAE=13.333;MAF_USDA=8.333
NC_035084.1	7955565	.	G	A	.	.	MAF_USDA=1.639
NC_035084.1	7955585	.	T	A	.	.	MAF_USDA=3.279
NC_035084.1	7955630	.	G	A	.	.	MAF_USDA=5.738
NC_035084.1	7955653	.	G	A	.	.	MAF_INRAE=21.053;MAF_USDA=22.941
NC_035084.1	7955662	.	G	T	.	.	MAF_INRAE=10.526;MAF_USDA=11.176
NC_035084.1	7955720	.	T	A	.	.	MAF_INRAE=42.105;MAF_USDA=20.0
NC_035084.1	7955740	.	C	T	.	.	MAF_USDA=19.412
NC_035084.1	7955909	.	G	A	.	.	MAF_INRAE=3.333
NC_035084.1	7955939	.	A	G	.	.	MAF_USDA=18.75
NC_035084.1	7955943	.	G	A	.	.	MAF_USDA=18.75
NC_035084.1	7956688	.	T	A	.	.	MAF_USDA=9.412
NC_035084.1	7956689	.	G	T	.	.	MAF_USDA=9.412
NC_035084.1	7956701	.	T	G	.	.	MAF_USDA=8.824
NC_035084.1	7956707	.	C	T	.	.	MAF_USDA=22.941
NC_035084.1	7956724	.	C	G	.	.	MAF_USDA=27.083
NC_035084.1	7956774	.	C	G	.	.	MAF_USDA=10.656
NC_035084.1	7956796	.	A	G	.	.	MAF_INRAE=5.263;MAF_USDA=2.459
NC_035084.1	7956854	.	T	C	.	.	MAF_USDA=1.639
NC_035084.1	7956868	.	C	T	.	.	MAF_USDA=1.639
NC_035084.1	7956990	.	G	A	.	.	MAF_INRAE=9.167;MAF_USDA=6.25
NC_035084.1	7956999	.	A	T	.	.	MAF_USDA=6.25
NC_035084.1	7957000	.	T	C	.	.	MAF_USDA=6.25
NC_035084.1	7957085	.	A	T	.	.	MAF_INRAE=10.526;MAF_USDA=6.471
NC_035084.1	7957203	.	G	A	.	.	MAF_USDA=2.083
NC_035084.1	7957214	.	T	A	.	.	MAF_INRAE=45.57;MAF_USDA=9.412
NC_035084.1	7957215	.	G	A	.	.	MAF_INRAE=45.0;MAF_USDA=9.412
NC_035084.1	7957264	.	G	T	.	.	MAF_INRAE=21.519;MAF_USDA=22.941
NC_035084.1	7957273	.	A	C	.	.	MAF_INRAE=21.519;MAF_USDA=45.294
NC_035084.1	7957281	.	T	C	.	.	MAF_INRAE=13.924;MAF_USDA=5.882
NC_035084.1	7957294	.	T	A	.	.	MAF_USDA=15.294
NC_035084.1	7957295	.	G	A	.	.	MAF_USDA=14.118
NC_035084.1	7957328	.	C	A	.	.	MAF_USDA=1.639
NC_035084.1	7957371	.	A	C	.	.	MAF_USDA=4.167
NC_035084.1	7957399	.	T	C	.	.	MAF_INRAE=18.987;MAF_USDA=19.412
NC_035084.1	7957558	.	G	A	.	.	MAF_USDA=17.647
NC_035084.1	7957559	.	A	C	.	.	MAF_USDA=47.059
NC_035084.1	7957583	.	T	C	.	.	MAF_USDA=9.016
NC_035084.1	7957585	.	G	C	.	.	MAF_INRAE=34.211
NC_035084.1	7957589	.	C	A	.	.	MAF_USDA=1.765
NC_035084.1	7957597	.	G	A	.	.	MAF_USDA=11.475
NC_035084.1	7957605	.	C	G	.	.	MAF_USDA=2.5
NC_035084.1	7957614	.	T	G	.	.	MAF_USDA=4.167
NC_035084.1	7957618	.	A	T	.	.	MAF_USDA=19.643
NC_035084.1	7957628	.	T	C	.	.	MAF_USDA=1.667
NC_035084.1	7957632	.	G	A	.	.	MAF_USDA=2.459
NC_035084.1	7957638	.	T	A	.	.	MAF_USDA=12.353
NC_035084.1	7957657	.	G	A	.	.	MAF_INRAE=20.886;MAF_USDA=50.0
NC_035084.1	7957666	.	G	A	.	.	MAF_USDA=4.167
NC_035084.1	7957674	.	T	G	.	.	MAF_INRAE=20.253;MAF_USDA=43.75
NC_035084.1	7957677	.	A	G	.	.	MAF_INRAE=20.0;MAF_USDA=34.118
NC_035084.1	7957691	.	C	A	.	.	MAF_INRAE=19.62;MAF_USDA=41.765
NC_035084.1	7957696	.	C	A	.	.	MAF_INRAE=45.57;MAF_USDA=29.412
NC_035084.1	7957738	.	G	A	.	.	MAF_USDA=15.882
NC_035084.1	7957769	.	T	G	.	.	MAF_INRAE=32.911;MAF_USDA=31.765
NC_035084.1	7957782	.	G	A	.	.	MAF_USDA=1.639
NC_035084.1	7957794	.	A	G	.	.	MAF_INRAE=32.911;MAF_USDA=27.059
NC_035084.1	7957814	.	C	T	.	.	MAF_USDA=2.459
NC_035084.1	7957869	.	G	A	.	.	MAF_INRAE=2.5
NC_035084.1	7957947	.	A	G	.	.	MAF_USDA=2.459
NC_035084.1	7957972	.	T	C	.	.	MAF_INRAE=13.291;MAF_USDA=6.471
NC_035084.1	7957993	.	T	C	.	.	MAF_INRAE=19.62;MAF_USDA=43.529
NC_035084.1	7957999	.	A	G	.	.	MAF_USDA=4.918
NC_035084.1	7958010	.	T	C	.	.	MAF_USDA=14.706
NC_035084.1	7958025	.	C	T	.	.	MAF_USDA=22.353
NC_035084.1	7958030	.	A	G	.	.	MAF_USDA=22.353
NC_035084.1	7958160	.	A	T	.	.	MAF_INRAE=12.658;MAF_USDA=10.588
NC_035084.1	7958414	.	G	T	.	.	MAF_INRAE=13.291;MAF_USDA=6.471
NC_035084.1	7958501	.	T	C	.	.	MAF_USDA=4.706
NC_035084.1	7958561	.	G	A	.	.	MAF_USDA=9.836
NC_035084.1	7958595	.	C	T	.	.	MAF_USDA=13.529
NC_035084.1	7958600	.	T	G	.	.	MAF_USDA=13.529
NC_035084.1	7958605	.	G	C	.	.	MAF_USDA=13.529
NC_035084.1	7958690	.	T	G	.	.	MAF_INRAE=31.646;MAF_USDA=25.882
NC_035084.1	7958745	.	T	C	.	.	MAF_USDA=20.588
NC_035084.1	7958879	.	A	T	.	.	MAF_INRAE=9.494;MAF_USDA=17.059
NC_035084.1	7958887	.	T	A	.	.	MAF_USDA=1.639
NC_035084.1	7958961	.	T	A	.	.	MAF_INRAE=45.57;MAF_USDA=10.588
NC_035084.1	7958966	.	A	G	.	.	MAF_INRAE=20.886;MAF_USDA=21.176
NC_035084.1	7959022	.	T	G	.	.	MAF_INRAE=44.937;MAF_USDA=10.588
NC_035084.1	7959058	.	T	C	.	.	MAF_INRAE=13.291;MAF_USDA=10.588
NC_035084.1	7959148	.	A	G	.	.	MAF_INRAE=44.937;MAF_USDA=10.0
NC_035084.1	7959181	.	A	G	.	.	MAF_INRAE=44.937;MAF_USDA=10.588
NC_035084.1	7959215	.	C	T	.	.	MAF_USDA=6.557
NC_035084.1	7959236	.	T	C	.	.	MAF_USDA=35.882
NC_035084.1	7959288	.	G	A	.	.	MAF_USDA=9.412
NC_035084.1	7959290	.	A	G	.	.	MAF_USDA=1.639
NC_035084.1	7959312	.	G	T	.	.	MAF_USDA=21.176
NC_035084.1	7959319	.	A	T	.	.	MAF_USDA=3.279
NC_035084.1	7959330	.	C	T	.	.	MAF_USDA=1.639
NC_035084.1	7959334	.	C	T	.	.	MAF_USDA=8.333
NC_035084.1	7959355	.	G	T	.	.	MAF_USDA=2.083
NC_035084.1	7959374	.	G	A	.	.	MAF_USDA=3.279
NC_035084.1	7959375	.	G	A	.	.	MAF_USDA=10.588
NC_035084.1	7959377	.	C	T	.	.	MAF_USDA=2.459
NC_035084.1	7959378	.	G	T	.	.	MAF_USDA=3.279
NC_035084.1	7959381	.	A	G	.	.	MAF_USDA=3.279
NC_035084.1	7959397	.	G	T	.	.	MAF_USDA=9.412
NC_035084.1	7959456	.	GTAA	GTAG	.	.	MAF_USDA=31.25
NC_035084.1	7959494	.	C	T	.	.	MAF_USDA=20.833
NC_035084.1	7960449	.	T	G	.	.	MAF_USDA=14.583
NC_035084.1	7960554	.	C	T	.	.	MAF_USDA=14.583
NC_035084.1	7960594	.	C	G	.	.	MAF_USDA=1.639
NC_035084.1	7960693	.	C	T	.	.	MAF_INRAE=18.987;MAF_USDA=17.647
NC_035084.1	7960705	.	C	G	.	.	MAF_USDA=1.639
NC_035084.1	7960727	.	T	A	.	.	MAF_INRAE=21.053;MAF_USDA=35.294
NC_035084.1	7960732	.	G	A	.	.	MAF_INRAE=42.105;MAF_USDA=21.176
NC_035084.1	7960756	.	C	T	.	.	MAF_INRAE=5.263;MAF_USDA=1.639
NC_035084.1	7960796	.	G	A	.	.	MAF_USDA=3.279
NC_035084.1	7960800	.	T	C	.	.	MAF_INRAE=21.053;MAF_USDA=18.235
NC_035084.1	7960864	.	A	C	.	.	MAF_INRAE=41.139;MAF_USDA=20.588
NC_035084.1	7960889	.	T	A	.	.	MAF_INRAE=45.57;MAF_USDA=9.412
NC_035084.1	7960897	.	T	G	.	.	MAF_USDA=2.353
NC_035084.1	7960898	.	C	A	.	.	MAF_INRAE=19.62;MAF_USDA=20.0
NC_035084.1	7960952	.	C	A	.	.	MAF_INRAE=42.405;MAF_USDA=21.176
NC_035084.1	7960955	.	A	C	.	.	MAF_INRAE=42.5;MAF_USDA=21.176
NC_035084.1	7961007	.	T	G	.	.	MAF_USDA=1.667
NC_035084.1	7961107	.	G	T	.	.	MAF_INRAE=45.57;MAF_USDA=11.176
NC_035084.1	7961134	.	T	A	.	.	MAF_INRAE=41.772;MAF_USDA=22.353
NC_035084.1	7961181	.	G	T	.	.	MAF_USDA=2.459
NC_035084.1	7961285	.	G	T	.	.	MAF_USDA=2.5
NC_035084.1	7961296	.	T	A	.	.	MAF_USDA=2.083
NC_035084.1	7961378	.	G	T	.	.	MAF_USDA=4.118
NC_035084.1	7961380	.	T	C	.	.	MAF_USDA=2.353
NC_035084.1	7961384	.	A	T	.	.	MAF_USDA=4.167
NC_035084.1	7961387	.	A	T	.	.	MAF_INRAE=41.772;MAF_USDA=22.353
NC_035084.1	7961493	.	A	T	.	.	MAF_INRAE=13.291;MAF_USDA=6.471
NC_035084.1	7961524	.	T	G	.	.	MAF_INRAE=45.57;MAF_USDA=13.115
NC_035084.1	7961536	.	C	T	.	.	MAF_USDA=1.639
NC_035084.1	7961570	.	A	C	.	.	MAF_INRAE=42.405;MAF_USDA=24.59
NC_035084.1	7961578	.	A	T	.	.	MAF_USDA=20.588
NC_035084.1	7961582	.	A	C	.	.	MAF_INRAE=44.937;MAF_USDA=9.412
NC_035084.1	7961586	.	A	C	.	.	MAF_INRAE=42.5;MAF_USDA=21.765
NC_035084.1	7961690	.	A	C	.	.	MAF_USDA=14.583
NC_035084.1	7961842	.	T	G	.	.	MAF_INRAE=41.139;MAF_USDA=21.176
NC_035084.1	7961846	.	A	C	.	.	MAF_INRAE=40.833;MAF_USDA=21.176
NC_035084.1	7961972	.	T	G	.	.	MAF_USDA=5.738
NC_035084.1	7962083	.	A	C	.	.	MAF_INRAE=18.421;MAF_USDA=21.176
NC_035084.1	7962100	.	T	A	.	.	MAF_USDA=2.459
NC_035084.1	7962119	.	T	A	.	.	MAF_USDA=33.333
NC_035084.1	7962217	.	A	T	.	.	MAF_USDA=16.667
NC_035084.1	7962237	.	C	A	.	.	MAF_USDA=1.639
NC_035084.1	7962248	.	G	A	.	.	MAF_USDA=14.583
NC_035084.1	7962254	.	C	A	.	.	MAF_USDA=14.583
NC_035084.1	7962256	.	A	T	.	.	MAF_USDA=14.583
NC_035084.1	7962330	.	T	G	.	.	MAF_INRAE=16.667
NC_035084.1	7962439	.	T	G	.	.	MAF_USDA=9.016
NC_035084.1	7962474	.	T	C	.	.	MAF_INRAE=14.557;MAF_USDA=5.294
NC_035084.1	7962479	.	G	A	.	.	MAF_USDA=6.25
NC_035084.1	7962519	.	G	A	.	.	MAF_USDA=2.459
NC_035084.1	7962597	.	G	C	.	.	MAF_INRAE=5.263;MAF_USDA=2.459
NC_035084.1	7962653	.	G	C	.	.	MAF_USDA=5.882
NC_035084.1	7962683	.	T	A	.	.	MAF_USDA=4.167
NC_035084.1	7962756	.	A	C	.	.	MAF_INRAE=41.772;MAF_USDA=21.765
NC_035084.1	7962770	.	T	A	.	.	MAF_INRAE=6.329;MAF_USDA=10.0
NC_035084.1	7962779	.	A	T	.	.	MAF_USDA=3.279
NC_035084.1	7962966	.	A	T	.	.	MAF_USDA=6.25
NC_035084.1	7962990	.	C	T	.	.	MAF_USDA=21.176
NC_035084.1	7963030	.	C	T	.	.	MAF_USDA=8.197
NC_035084.1	7963034	.	G	A	.	.	MAF_USDA=12.295
NC_035084.1	7963059	.	C	T	.	.	MAF_USDA=1.639
NC_035084.1	7963119	.	A	T	.	.	MAF_INRAE=21.053
NC_035084.1	7963132	.	T	G	.	.	MAF_INRAE=21.519
NC_035084.1	7963147	.	A	C	.	.	MAF_USDA=1.639
NC_035084.1	7963151	.	C	A	.	.	MAF_INRAE=39.873
NC_035084.1	7963162	.	C	A	.	.	MAF_USDA=1.639
NC_035084.1	7963167	.	C	A	.	.	MAF_USDA=20.588
NC_035084.1	7963172	.	C	A	.	.	MAF_USDA=2.459
NC_035084.1	7963177	.	T	G	.	.	MAF_USDA=15.574
NC_035084.1	7963214	.	A	G	.	.	MAF_USDA=19.412
NC_035084.1	7963277	.	G	T	.	.	MAF_USDA=18.824
NC_035084.1	7963324	.	C	A	.	.	MAF_USDA=17.647
NC_035084.1	7963335	.	C	G	.	.	MAF_INRAE=13.333;MAF_USDA=4.706
NC_035084.1	7966765	.	T	C	.	.	MAF_INRAE=21.053;MAF_USDA=42.353
NC_035084.1	7966773	.	A	G	.	.	MAF_INRAE=45.57
NC_035084.1	7966892	.	T	C	.	.	MAF_INRAE=19.62;MAF_USDA=40.0
NC_035084.1	7966922	.	C	T	.	.	MAF_USDA=6.25
NC_035084.1	7966937	.	G	C	.	.	MAF_USDA=2.459
NC_035084.1	7966965	.	C	G	.	.	MAF_INRAE=45.57;MAF_USDA=6.25
NC_035084.1	7967056	.	A	G	.	.	MAF_INRAE=45.57;MAF_USDA=9.412
NC_035084.1	7967121	.	T	A	.	.	MAF_INRAE=42.5
NC_035084.1	7967285	.	G	A	.	.	MAF_USDA=6.25
NC_035084.1	7967338	.	C	T	.	.	MAF_INRAE=10.526;MAF_USDA=14.118
NC_035084.1	7967355	.	G	A	.	.	MAF_INRAE=44.167;MAF_USDA=10.0
NC_035084.1	7967363	.	G	T	.	.	MAF_INRAE=6.667
NC_035084.1	7967399	.	A	C	.	.	MAF_INRAE=20.253;MAF_USDA=47.647
NC_035084.1	7967409	.	T	A	.	.	MAF_INRAE=45.57;MAF_USDA=8.824
NC_035084.1	7967417	.	C	G	.	.	MAF_USDA=46.471
NC_035084.1	7967418	.	G	C	.	.	MAF_USDA=46.471
NC_035084.1	7967419	.	G	C	.	.	MAF_USDA=44.706
NC_035084.1	7967466	.	T	C	.	.	MAF_INRAE=45.57;MAF_USDA=10.588
NC_035084.1	7967497	.	C	G	.	.	MAF_USDA=1.639
NC_035084.1	7967501	.	C	G	.	.	MAF_INRAE=19.62;MAF_USDA=43.529
NC_035084.1	7967561	.	A	G	.	.	MAF_USDA=2.459
NC_035084.1	7967612	.	C	T	.	.	MAF_INRAE=5.263;MAF_USDA=2.353
NC_035084.1	7967613	.	G	A	.	.	MAF_USDA=4.918
NC_035084.1	7967716	.	A	C	.	.	MAF_INRAE=13.333;MAF_USDA=8.333
NC_035084.1	7967723	.	G	T	.	.	MAF_INRAE=5.263
NC_035084.1	7967803	.	G	A	.	.	MAF_INRAE=28.481;MAF_USDA=13.529
NC_035084.1	7968659	.	C	T	.	.	MAF_USDA=6.25
NC_035084.1	7968707	.	T	A	.	.	MAF_USDA=8.824
NC_035084.1	7968718	.	G	A	.	.	MAF_USDA=3.529
NC_035084.1	7968747	.	C	T	.	.	MAF_USDA=2.941
NC_035084.1	7968805	.	C	T	.	.	MAF_USDA=1.639
NC_035084.1	7968812	.	A	G	.	.	MAF_USDA=4.167
NC_035084.1	7968820	.	T	G	.	.	MAF_INRAE=44.937;MAF_USDA=8.824
NC_035084.1	7968824	.	C	T	.	.	MAF_INRAE=44.167;MAF_USDA=9.412
NC_035084.1	7968841	.	G	A	.	.	MAF_USDA=1.639
NC_035084.1	7968860	.	G	A	.	.	MAF_INRAE=45.57;MAF_USDA=9.412
NC_035084.1	7968933	.	A	G	.	.	MAF_INRAE=44.937;MAF_USDA=9.412
NC_035084.1	7969031	.	T	G	.	.	MAF_INRAE=44.937;MAF_USDA=9.412
NC_035084.1	7969148	.	T	G	.	.	MAF_USDA=2.353
NC_035084.1	7969181	.	G	A	.	.	MAF_INRAE=44.937;MAF_USDA=9.412
NC_035084.1	7969201	.	A	T	.	.	MAF_INRAE=46.203;MAF_USDA=8.824
NC_035084.1	7969246	.	T	G	.	.	MAF_INRAE=44.937;MAF_USDA=11.176
NC_035084.1	7969256	.	C	A	.	.	MAF_USDA=4.098
NC_035084.1	7969270	.	C	G	.	.	MAF_USDA=2.459
NC_035084.1	7969279	.	C	T	.	.	MAF_INRAE=13.333;MAF_USDA=8.333
NC_035084.1	7969396	.	C	T	.	.	MAF_USDA=9.412
NC_035084.1	7969486	.	C	T	.	.	MAF_USDA=3.279
NC_035084.1	7969488	.	G	A	.	.	MAF_INRAE=43.671;MAF_USDA=4.706
NC_035084.1	7969518	.	A	T	.	.	MAF_INRAE=24.167;MAF_USDA=24.118
NC_035084.1	7969521	.	T	G	.	.	MAF_INRAE=24.167;MAF_USDA=24.118
NC_035084.1	7969539	.	C	T	.	.	MAF_USDA=2.941
NC_035084.1	7969561	.	A	G	.	.	MAF_INRAE=25.949;MAF_USDA=45.294
NC_035084.1	7969563	.	A	G	.	.	MAF_INRAE=27.848;MAF_USDA=14.706
NC_035084.1	7969574	.	G	A	.	.	MAF_USDA=2.941
NC_035084.1	7969588	.	T	C	.	.	MAF_USDA=6.557
NC_035084.1	7969597	.	C	G	.	.	MAF_USDA=12.941
NC_035084.1	7969598	.	C	T	.	.	MAF_USDA=3.279
NC_035084.1	7969605	.	A	C	.	.	MAF_INRAE=27.848;MAF_USDA=13.529
NC_035084.1	7969609	.	T	G	.	.	MAF_USDA=12.353
NC_035084.1	7969634	.	A	G	.	.	MAF_INRAE=34.81;MAF_USDA=41.176
NC_035084.1	7969637	.	C	T	.	.	MAF_INRAE=30.833;MAF_USDA=15.294
NC_035084.1	7969638	.	G	A	.	.	MAF_INRAE=5.0;MAF_USDA=22.941
NC_035084.1	7969645	.	T	G	.	.	MAF_INRAE=19.62;MAF_USDA=17.059
NC_035084.1	7969664	.	A	G	.	.	MAF_USDA=5.738
NC_035084.1	7969716	.	A	C	.	.	MAF_INRAE=6.329;MAF_USDA=25.882
NC_035084.1	7969736	.	G	A	.	.	MAF_INRAE=45.57;MAF_USDA=9.412
NC_035084.1	7969762	.	G	A	.	.	MAF_INRAE=27.848;MAF_USDA=15.294
NC_035084.1	7969795	.	A	C	.	.	MAF_INRAE=25.949;MAF_USDA=44.118
NC_035084.1	7969909	.	T	C	.	.	MAF_USDA=2.459
NC_035084.1	7970158	.	A	G	.	.	MAF_USDA=3.529
NC_035084.1	7970198	.	A	C	.	.	MAF_USDA=3.529
NC_035084.1	7970199	.	A	C	.	.	MAF_INRAE=27.215;MAF_USDA=28.824
NC_035084.1	7970219	.	C	T	.	.	MAF_INRAE=26.582;MAF_USDA=25.882
NC_035084.1	7970220	.	T	G	.	.	MAF_USDA=3.279
NC_035084.1	7970228	.	T	G	.	.	MAF_USDA=25.0
NC_035084.1	7970274	.	G	T	.	.	MAF_INRAE=14.557;MAF_USDA=5.882
NC_035084.1	7970285	.	A	C	.	.	MAF_USDA=1.765
NC_035084.1	7970290	.	C	A	.	.	MAF_INRAE=27.215;MAF_USDA=25.882
NC_035084.1	7970397	.	A	G	.	.	MAF_INRAE=6.329;MAF_USDA=35.294
NC_035084.1	7970503	.	G	A	.	.	MAF_USDA=7.059
NC_035084.1	7970522	.	T	A	.	.	MAF_INRAE=48.101;MAF_USDA=45.238
NC_035084.1	7970544	.	C	A	.	.	MAF_INRAE=44.937;MAF_USDA=9.412
NC_035084.1	7970626	.	C	T	.	.	MAF_INRAE=6.329;MAF_USDA=36.471
NC_035084.1	7970659	.	A	T	.	.	MAF_INRAE=25.949;MAF_USDA=23.529
NC_035084.1	7970685	.	G	T	.	.	MAF_USDA=1.639
NC_035084.1	7970715	.	A	G	.	.	MAF_INRAE=10.127;MAF_USDA=15.294
NC_035084.1	7970815	.	G	T	.	.	MAF_INRAE=10.127;MAF_USDA=6.25
NC_035084.1	7970830	.	C	T	.	.	MAF_INRAE=18.987;MAF_USDA=21.176
NC_035084.1	7971035	.	G	T	.	.	MAF_USDA=18.852
NC_035084.1	7971056	.	C	A	.	.	MAF_USDA=28.824
NC_035084.1	7971099	.	A	C	.	.	MAF_USDA=12.5
NC_035084.1	7971159	.	A	G	.	.	MAF_USDA=12.353
NC_035084.1	7971180	.	A	T	.	.	MAF_USDA=35.294
NC_035084.1	7974489	.	C	A	.	.	MAF_USDA=3.529
NC_035084.1	7974603	.	C	G	.	.	MAF_USDA=1.639
NC_035084.1	7974627	.	G	A	.	.	MAF_USDA=1.639
NC_035084.1	7974681	.	T	G	.	.	MAF_INRAE=6.329;MAF_USDA=47.647
NC_035084.1	7974743	.	G	A	.	.	MAF_USDA=2.941
NC_035084.1	7974774	.	C	G	.	.	MAF_USDA=4.918
NC_035084.1	7974816	.	A	C	.	.	MAF_USDA=4.706
NC_035084.1	7974837	.	T	A	.	.	MAF_USDA=3.279
NC_035084.1	7974839	.	C	T	.	.	MAF_USDA=3.279
NC_035084.1	7974840	.	A	G	.	.	MAF_USDA=3.279
NC_035084.1	7974874	.	A	G	.	.	MAF_USDA=2.941
NC_035084.1	7974890	.	G	A	.	.	MAF_USDA=7.059
NC_035084.1	7974998	.	A	G	.	.	MAF_USDA=2.459
NC_035084.1	7975058	.	G	A	.	.	MAF_USDA=4.706
NC_035084.1	7975127	.	G	A	.	.	MAF_USDA=3.529
NC_035084.1	7975229	.	G	C	.	.	MAF_INRAE=6.329;MAF_USDA=39.412
NC_035084.1	7975377	.	A	G	.	.	MAF_USDA=7.377
NC_035084.1	7975690	.	G	T	.	.	MAF_USDA=6.25
NC_035084.1	7975707	.	G	C	.	.	MAF_USDA=6.25
NC_035084.1	7976029	.	C	T	.	.	MAF_USDA=3.279
NC_035084.1	7976043	.	C	T	.	.	MAF_USDA=1.639
NC_035084.1	7976161	.	C	T	.	.	MAF_INRAE=4.43;MAF_USDA=2.083
NC_035084.1	7976181	.	C	A	.	.	MAF_USDA=6.25
NC_035084.1	7976182	.	A	T	.	.	MAF_USDA=6.25
NC_035084.1	7976184	.	G	A	.	.	MAF_USDA=6.25
NC_035084.1	7976185	.	T	A	.	.	MAF_USDA=6.25
NC_035084.1	7976263	.	G	A	.	.	MAF_USDA=9.412
NC_035084.1	7976288	.	T	A	.	.	MAF_USDA=4.167
NC_035084.1	7976290	.	A	T	.	.	MAF_USDA=7.647
NC_035084.1	7976308	.	C	T	.	.	MAF_USDA=8.235
NC_035084.1	7976312	.	T	C	.	.	MAF_USDA=3.279
NC_035084.1	7976321	.	A	T	.	.	MAF_USDA=2.459
NC_035084.1	7976384	.	T	G	.	.	MAF_INRAE=5.833;MAF_USDA=34.118
NC_035084.1	7976414	.	G	A	.	.	MAF_INRAE=6.329;MAF_USDA=10.0
NC_035084.1	7976421	.	C	T	.	.	MAF_USDA=1.639
NC_035084.1	7976463	.	A	T	.	.	MAF_INRAE=6.329;MAF_USDA=15.882
NC_035084.1	7976464	.	T	A	.	.	MAF_USDA=8.235
NC_035084.1	7976465	.	T	A	.	.	MAF_USDA=12.5
NC_035084.1	7976513	.	A	G	.	.	MAF_USDA=14.706
NC_035084.1	7976515	.	G	A	.	.	MAF_INRAE=10.127;MAF_USDA=6.25
NC_035084.1	7976694	.	C	A	.	.	MAF_USDA=14.118
NC_035084.1	7976773	.	G	A	.	.	MAF_USDA=25.0
NC_035084.1	7976836	.	A	T	.	.	MAF_USDA=14.706
NC_035084.1	7976955	.	G	A	.	.	MAF_INRAE=34.81;MAF_USDA=26.471
NC_035084.1	7976975	.	G	A	.	.	MAF_USDA=5.294
NC_035084.1	7977175	.	C	T	.	.	MAF_INRAE=10.0;MAF_USDA=6.25
NC_035084.1	7977178	.	G	A	.	.	MAF_USDA=6.25
NC_035084.1	7977287	.	G	A	.	.	MAF_USDA=7.377
NC_035084.1	7977464	.	C	G	.	.	MAF_INRAE=12.5;MAF_USDA=8.824
NC_035084.1	7977539	.	G	A	.	.	MAF_INRAE=6.329;MAF_USDA=27.059
NC_035084.1	7977563	.	C	G	.	.	MAF_USDA=1.639
NC_035084.1	7977593	.	G	T	.	.	MAF_USDA=2.941
NC_035084.1	7977617	.	T	C	.	.	MAF_INRAE=6.962;MAF_USDA=17.059
NC_035084.1	7977805	.	G	A	.	.	MAF_USDA=4.118
NC_035084.1	7977840	.	C	A	.	.	MAF_INRAE=6.329;MAF_USDA=10.119
NC_035084.1	7977848	.	A	T	.	.	MAF_USDA=3.529
NC_035084.1	7977868	.	A	G	.	.	MAF_USDA=1.639
NC_035084.1	7977873	.	G	A	.	.	MAF_INRAE=29.114;MAF_USDA=14.118
NC_035084.1	7977876	.	A	G	.	.	MAF_USDA=1.639
NC_035084.1	7978065	.	T	C	.	.	MAF_INRAE=13.333;MAF_USDA=14.118
NC_035084.1	7978125	.	A	G	.	.	MAF_USDA=8.333
NC_035084.1	7978168	.	A	C	.	.	MAF_USDA=3.529
NC_035084.1	7978255	.	G	A	.	.	MAF_INRAE=15.789;MAF_USDA=4.098
NC_035084.1	7978386	.	G	C	.	.	MAF_USDA=2.459
NC_035084.1	7978404	.	C	A	.	.	MAF_USDA=1.639
NC_035084.1	7978442	.	T	C	.	.	MAF_USDA=7.377
NC_035084.1	7980499	.	C	G	.	.	MAF_USDA=33.333
NC_035084.1	7980531	.	C	A	.	.	MAF_USDA=6.25
NC_035084.1	7980636	.	T	G	.	.	MAF_USDA=2.5
NC_035084.1	7980641	.	A	G	.	.	MAF_USDA=1.667
NC_035084.1	7980646	.	C	G	.	.	MAF_USDA=1.667
NC_035084.1	7980656	.	G	A	.	.	MAF_USDA=1.667
NC_035084.1	7980666	.	C	A	.	.	MAF_INRAE=10.526;MAF_USDA=31.25
NC_035084.1	7980667	.	T	C	.	.	MAF_USDA=2.459
NC_035084.1	7980676	.	G	A	.	.	MAF_USDA=1.639
NC_035084.1	7980757	.	G	A	.	.	MAF_INRAE=15.789;MAF_USDA=31.765
NC_035084.1	7980817	.	G	A	.	.	MAF_USDA=6.557
NC_035084.1	7980822	.	T	A	.	.	MAF_USDA=6.471
NC_035084.1	7980956	.	T	G	.	.	MAF_USDA=4.706
NC_035084.1	7980979	.	C	G	.	.	MAF_USDA=10.119
NC_035084.1	7981043	.	G	A	.	.	MAF_INRAE=12.5;MAF_USDA=4.118
NC_035084.1	7981045	.	G	A	.	.	MAF_INRAE=15.789;MAF_USDA=28.824
NC_035084.1	7981055	.	T	G	.	.	MAF_INRAE=36.842;MAF_USDA=18.824
NC_035084.1	7981064	.	A	G	.	.	MAF_USDA=4.918
NC_035084.1	7981336	.	T	A	.	.	MAF_USDA=10.417
NC_035084.1	7988523	.	T	C	.	.	MAF_INRAE=14.167;MAF_USDA=45.082
NC_035084.1	7988569	.	A	T	.	.	MAF_INRAE=13.333;MAF_USDA=34.706
NC_035084.1	7988613	.	C	T	.	.	MAF_INRAE=13.333
NC_035084.1	7988689	.	T	G	.	.	MAF_INRAE=4.167
NC_035084.1	7988691	.	C	G	.	.	MAF_INRAE=2.5
NC_035084.1	7988731	.	C	G	.	.	MAF_INRAE=8.333
NC_035084.1	7988734	.	T	C	.	.	MAF_INRAE=8.333
NC_035084.1	7989003	.	C	T	.	.	MAF_USDA=8.197
NC_035084.1	7989008	.	C	T	.	.	MAF_USDA=8.197
NC_035084.1	7990295	.	G	A	.	.	MAF_USDA=8.333
NC_035084.1	7990440	.	G	A	.	.	MAF_INRAE=44.737;MAF_USDA=9.412
NC_035084.1	7990543	.	C	A	.	.	MAF_USDA=1.639
NC_035084.1	7990613	.	C	T	.	.	MAF_USDA=3.279
NC_035084.1	7990749	.	A	T	.	.	MAF_INRAE=35.443;MAF_USDA=32.353
NC_035084.1	7990755	.	A	G	.	.	MAF_INRAE=35.443;MAF_USDA=32.941
NC_035084.1	7990894	.	T	G	.	.	MAF_USDA=6.471
NC_035084.1	7990903	.	A	C	.	.	MAF_USDA=1.639
NC_035084.1	7990911	.	A	C	.	.	MAF_USDA=4.918
NC_035084.1	7990923	.	A	C	.	.	MAF_INRAE=46.835;MAF_USDA=11.765
NC_035084.1	7990969	.	T	G	.	.	MAF_USDA=1.639
NC_035084.1	7991006	.	T	G	.	.	MAF_INRAE=2.5
NC_035084.1	7991023	.	C	A	.	.	MAF_INRAE=37.975;MAF_USDA=31.765
NC_035084.1	7991063	.	A	C	.	.	MAF_USDA=2.459
NC_035084.1	7991129	.	C	A	.	.	MAF_USDA=6.25
NC_035084.1	7991176	.	T	G	.	.	MAF_INRAE=5.263;MAF_USDA=1.639
NC_035084.1	7991179	.	T	C	.	.	MAF_USDA=1.639
NC_035084.1	7991184	.	T	A	.	.	MAF_INRAE=5.263;MAF_USDA=1.639
NC_035084.1	7991203	.	T	A	.	.	MAF_USDA=1.639
NC_035084.1	7991204	.	G	T	.	.	MAF_INRAE=14.167;MAF_USDA=3.279
NC_035084.1	7991215	.	T	A	.	.	MAF_USDA=7.377
NC_035084.1	7991216	.	C	T	.	.	MAF_USDA=2.459
NC_035084.1	7991223	.	A	G	.	.	MAF_USDA=2.459
NC_035084.1	7991254	.	A	G	.	.	MAF_USDA=4.706
NC_035084.1	7991255	.	G	A	.	.	MAF_USDA=4.706
NC_035084.1	7991257	.	A	G	.	.	MAF_USDA=4.762
NC_035084.1	7991274	.	G	T	.	.	MAF_INRAE=32.911;MAF_USDA=31.707
NC_035084.1	7991280	.	C	G	.	.	MAF_USDA=28.448
NC_035084.1	7991281	.	C	T	.	.	MAF_INRAE=7.5;MAF_USDA=6.25
NC_035084.1	7991305	.	T	C	.	.	MAF_INRAE=8.861;MAF_USDA=3.659
NC_035084.1	7991323	.	G	C	.	.	MAF_USDA=4.268
NC_035084.1	7991413	.	C	G	.	.	MAF_INRAE=47.468;MAF_USDA=37.195
NC_035084.1	7991421	.	C	T	.	.	MAF_USDA=1.724
NC_035084.1	7991435	.	C	T	.	.	MAF_INRAE=10.127;MAF_USDA=4.217
NC_035084.1	7991448	.	G	A	.	.	MAF_INRAE=43.038;MAF_USDA=28.313
NC_035084.1	7991454	.	A	G	.	.	MAF_INRAE=44.304;MAF_USDA=43.103
NC_035084.1	7991457	.	T	C	.	.	MAF_USDA=6.707
NC_035084.1	7991536	.	C	T	.	.	MAF_USDA=4.31
NC_035084.1	7991568	.	G	A	.	.	MAF_USDA=5.172
NC_035084.1	7991609	.	A	G	.	.	MAF_INRAE=15.789;MAF_USDA=49.39
NC_035084.1	7991652	.	G	A	.	.	MAF_USDA=41.667
NC_035084.1	7992360	.	G	A	.	.	MAF_INRAE=48.734;MAF_USDA=41.667
NC_035084.1	7992406	.	A	G	.	.	MAF_INRAE=37.342;MAF_USDA=40.854
NC_035084.1	7992426	.	C	T	.	.	MAF_INRAE=38.608;MAF_USDA=45.833
NC_035084.1	7992517	.	C	T	.	.	MAF_INRAE=38.608;MAF_USDA=39.157
NC_035084.1	7992537	.	C	T	.	.	MAF_USDA=4.217
NC_035084.1	7992546	.	T	A	.	.	MAF_USDA=4.217
NC_035084.1	7992548	.	A	G	.	.	MAF_USDA=4.268
NC_035084.1	7992550	.	A	C	.	.	MAF_INRAE=37.342;MAF_USDA=42.771
NC_035084.1	7992551	.	G	A	.	.	MAF_INRAE=35.833;MAF_USDA=42.169
NC_035084.1	7992590	.	T	G	.	.	MAF_INRAE=2.5
NC_035084.1	7992594	.	T	A	.	.	MAF_INRAE=39.241;MAF_USDA=37.195
NC_035084.1	7992600	.	T	A	.	.	MAF_INRAE=37.975;MAF_USDA=50.0
NC_035084.1	7992603	.	G	T	.	.	MAF_INRAE=38.608;MAF_USDA=37.805
NC_035084.1	7992687	.	T	C	.	.	MAF_INRAE=2.5;MAF_USDA=4.31
NC_035084.1	7992698	.	G	T	.	.	MAF_INRAE=46.203;MAF_USDA=23.78
NC_035084.1	7992764	.	G	A	.	.	MAF_USDA=2.542
NC_035084.1	7992794	.	C	A	.	.	MAF_USDA=1.695
NC_035084.1	7992838	.	A	T	.	.	MAF_INRAE=36.709;MAF_USDA=48.78
NC_035084.1	7992854	.	C	A	.	.	MAF_INRAE=4.43;MAF_USDA=10.345
NC_035084.1	7992878	.	A	C	.	.	MAF_INRAE=44.937;MAF_USDA=28.049
NC_035084.1	7992882	.	T	A	.	.	MAF_USDA=2.586
NC_035084.1	7992930	.	T	C	.	.	MAF_INRAE=36.709;MAF_USDA=42.683
NC_035084.1	7992932	.	T	G	.	.	MAF_USDA=1.724
NC_035084.1	7993013	.	C	A	.	.	MAF_INRAE=42.105;MAF_USDA=31.548
NC_035084.1	7993021	.	A	T	.	.	MAF_INRAE=35.0;MAF_USDA=47.917
NC_035084.1	7993037	.	T	A	.	.	MAF_INRAE=9.167;MAF_USDA=13.529
NC_035084.1	7993038	.	G	T	.	.	MAF_INRAE=2.5;MAF_USDA=4.918
NC_035084.1	7993039	.	T	A	.	.	MAF_INRAE=2.5;MAF_USDA=4.918
NC_035084.1	7993044	.	T	G	.	.	MAF_INRAE=46.203;MAF_USDA=27.059
NC_035084.1	7993059	.	T	C	.	.	MAF_INRAE=36.709;MAF_USDA=45.882
NC_035084.1	7993064	.	G	A	.	.	MAF_INRAE=36.709;MAF_USDA=46.471
NC_035084.1	7993129	.	A	T	.	.	MAF_INRAE=5.263;MAF_USDA=3.529
NC_035084.1	7993133	.	T	G	.	.	MAF_INRAE=9.167;MAF_USDA=12.941
NC_035084.1	7993178	.	G	A	.	.	MAF_INRAE=46.203;MAF_USDA=41.667
NC_035084.1	7993181	.	A	G	.	.	MAF_INRAE=47.5;MAF_USDA=27.647
NC_035084.1	7993214	.	A	G	.	.	MAF_USDA=25.882
NC_035084.1	7993292	.	G	T	.	.	MAF_USDA=17.213
NC_035084.1	7993308	.	T	G	.	.	MAF_USDA=5.738
NC_035084.1	7993319	.	C	T	.	.	MAF_USDA=4.918
NC_035084.1	7993326	.	C	T	.	.	MAF_USDA=5.882
NC_035084.1	7994372	.	T	A	.	.	MAF_USDA=33.333
NC_035084.1	7994381	.	G	T	.	.	MAF_USDA=33.333
NC_035084.1	7994410	.	C	T	.	.	MAF_USDA=7.5
NC_035084.1	7994427	.	A	G	.	.	MAF_USDA=39.583
NC_035084.1	7994432	.	G	A	.	.	MAF_USDA=10.417
NC_035084.1	7994466	.	G	A	.	.	MAF_USDA=2.353
NC_035084.1	7994469	.	G	A	.	.	MAF_USDA=5.882
NC_035084.1	7994477	.	A	T	.	.	MAF_USDA=6.25
NC_035084.1	7994478	.	C	A	.	.	MAF_USDA=6.25
NC_035084.1	7994614	.	C	T	.	.	MAF_USDA=2.459
NC_035084.1	7994718	.	C	A	.	.	MAF_USDA=2.459
NC_035084.1	7994791	.	C	T	.	.	MAF_INRAE=7.5;MAF_USDA=6.25
NC_035084.1	7994845	.	A	G	.	.	MAF_USDA=2.459
NC_035084.1	7994889	.	C	T	.	.	MAF_INRAE=36.709;MAF_USDA=15.294
NC_035084.1	7994907	.	C	T	.	.	MAF_INRAE=10.0;MAF_USDA=35.294
NC_035084.1	7994944	.	A	T	.	.	MAF_INRAE=10.0;MAF_USDA=35.294
NC_035084.1	7995059	.	G	T	.	.	MAF_USDA=17.059
NC_035084.1	7995087	.	C	T	.	.	MAF_USDA=1.639
NC_035084.1	7995110	.	A	C	.	.	MAF_USDA=12.5
NC_035084.1	7995112	.	A	C	.	.	MAF_USDA=12.5
NC_035084.1	7995242	.	G	A	.	.	MAF_USDA=4.918
NC_035084.1	7995276	.	A	T	.	.	MAF_INRAE=2.5
NC_035084.1	7995326	.	G	A	.	.	MAF_INRAE=1.667;MAF_USDA=5.738
NC_035084.1	7995398	.	G	C	.	.	MAF_INRAE=2.5
NC_035084.1	7995400	.	C	T	.	.	MAF_INRAE=3.165;MAF_USDA=7.059
NC_035084.1	7995542	.	A	G	.	.	MAF_INRAE=49.167;MAF_USDA=41.667
NC_035084.1	7995580	.	T	G	.	.	MAF_INRAE=48.101;MAF_USDA=37.059
NC_035084.1	7995647	.	C	T	.	.	MAF_INRAE=36.842;MAF_USDA=11.765
NC_035084.1	7995680	.	G	A	.	.	MAF_USDA=1.639
NC_035084.1	7995703	.	T	G	.	.	MAF_INRAE=5.263;MAF_USDA=1.639
NC_035084.1	7995724	.	A	T	.	.	MAF_INRAE=5.263;MAF_USDA=1.639
NC_035084.1	7995744	.	T	C	.	.	MAF_USDA=1.639
NC_035084.1	7995788	.	G	A	.	.	MAF_INRAE=45.57;MAF_USDA=42.941
NC_035084.1	7995790	.	T	C	.	.	MAF_INRAE=45.0;MAF_USDA=42.941
NC_035084.1	7995804	.	A	T	.	.	MAF_USDA=2.353
NC_035084.1	7995848	.	G	A	.	.	MAF_INRAE=5.263;MAF_USDA=1.639
NC_035084.1	7995927	.	T	G	.	.	MAF_INRAE=8.861;MAF_USDA=20.588
NC_035084.1	7995957	.	C	A	.	.	MAF_USDA=1.639
NC_035084.1	7995995	.	C	T	.	.	MAF_INRAE=13.333;MAF_USDA=3.529
NC_035084.1	7996048	.	C	T	.	.	MAF_INRAE=41.772;MAF_USDA=14.118
NC_035084.1	7996172	.	A	G	.	.	MAF_INRAE=42.405;MAF_USDA=13.529
NC_035084.1	7996196	.	C	A	.	.	MAF_INRAE=45.57;MAF_USDA=41.765
NC_035084.1	7996235	.	A	T	.	.	MAF_USDA=4.098
NC_035084.1	7996258	.	C	T	.	.	MAF_USDA=3.279
NC_035084.1	7996268	.	G	A	.	.	MAF_INRAE=8.228;MAF_USDA=20.588
NC_035084.1	7996278	.	T	C	.	.	MAF_INRAE=2.5
NC_035084.1	7996290	.	G	A	.	.	MAF_INRAE=14.167;MAF_USDA=3.279
NC_035084.1	7996300	.	A	T	.	.	MAF_USDA=4.098
NC_035084.1	7996534	.	C	T	.	.	MAF_INRAE=44.937;MAF_USDA=37.059
NC_035084.1	7996574	.	C	T	.	.	MAF_USDA=1.765
NC_035084.1	7996587	.	A	G	.	.	MAF_USDA=6.557
NC_035084.1	7996612	.	C	T	.	.	MAF_USDA=1.765
NC_035084.1	7996658	.	A	G	.	.	MAF_INRAE=42.105;MAF_USDA=36.471
NC_035084.1	7996755	.	A	G	.	.	MAF_INRAE=13.333;MAF_USDA=5.294
NC_035084.1	7996879	.	C	A	.	.	MAF_INRAE=46.835;MAF_USDA=47.059
NC_035084.1	7996949	.	C	T	.	.	MAF_USDA=3.279
NC_035084.1	7996984	.	G	A	.	.	MAF_USDA=1.639
NC_035084.1	7997000	.	G	T	.	.	MAF_INRAE=2.5;MAF_USDA=3.529
NC_035084.1	7997006	.	A	G	.	.	MAF_INRAE=2.5;MAF_USDA=1.639
NC_035084.1	7997010	.	G	T	.	.	MAF_INRAE=2.5;MAF_USDA=4.118
NC_035084.1	7997073	.	G	A	.	.	MAF_INRAE=24.051;MAF_USDA=39.412
NC_035084.1	7997078	.	T	C	.	.	MAF_USDA=6.557
NC_035084.1	7997116	.	G	T	.	.	MAF_INRAE=36.709;MAF_USDA=40.0
NC_035084.1	7997148	.	G	A	.	.	MAF_INRAE=35.833;MAF_USDA=47.647
NC_035084.1	7997157	.	T	C	.	.	MAF_INRAE=2.5;MAF_USDA=12.5
NC_035084.1	7997164	.	G	A	.	.	MAF_INRAE=44.304;MAF_USDA=9.412
NC_035084.1	7997185	.	C	A	.	.	MAF_USDA=4.167
NC_035084.1	7997239	.	G	A	.	.	MAF_USDA=6.25
NC_035084.1	7997242	.	G	T	.	.	MAF_USDA=3.279
NC_035084.1	7997308	.	G	A	.	.	MAF_USDA=4.918
NC_035084.1	7997347	.	C	T	.	.	MAF_USDA=1.639
NC_035084.1	7997355	.	C	T	.	.	MAF_USDA=11.475
NC_035084.1	7997468	.	G	A	.	.	MAF_INRAE=5.833;MAF_USDA=2.941
NC_035084.1	7997609	.	C	T	.	.	MAF_USDA=16.667
NC_035084.1	7997817	.	A	G	.	.	MAF_INRAE=15.789;MAF_USDA=35.882
NC_035084.1	7997851	.	C	A	.	.	MAF_INRAE=5.263;MAF_USDA=1.667
NC_035084.1	7997856	.	C	A	.	.	MAF_INRAE=5.263;MAF_USDA=1.667
NC_035084.1	7997928	.	A	G	.	.	MAF_INRAE=7.5;MAF_USDA=6.25
NC_035084.1	7997970	.	C	A	.	.	MAF_INRAE=44.304;MAF_USDA=10.588
NC_035084.1	7997982	.	A	T	.	.	MAF_INRAE=6.329;MAF_USDA=10.0
NC_035084.1	7998013	.	T	C	.	.	MAF_USDA=2.083
NC_035084.1	7998027	.	G	A	.	.	MAF_INRAE=5.063;MAF_USDA=8.333
NC_035084.1	7998058	.	A	G	.	.	MAF_INRAE=19.62;MAF_USDA=41.176
NC_035084.1	7998092	.	C	A	.	.	MAF_INRAE=28.481;MAF_USDA=43.529
NC_035084.1	7998101	.	A	C	.	.	MAF_INRAE=27.848;MAF_USDA=37.059
NC_035084.1	7998112	.	A	T	.	.	MAF_USDA=4.167
NC_035084.1	7998113	.	A	T	.	.	MAF_INRAE=44.167;MAF_USDA=47.619
NC_035084.1	7998116	.	T	G	.	.	MAF_USDA=1.667
NC_035084.1	7998131	.	T	C	.	.	MAF_INRAE=2.5;MAF_USDA=2.5
NC_035084.1	7998144	.	A	T	.	.	MAF_INRAE=6.329;MAF_USDA=10.714
NC_035084.1	7998185	.	A	C	.	.	MAF_INRAE=38.333;MAF_USDA=38.824
NC_035084.1	7998225	.	C	T	.	.	MAF_INRAE=1.667;MAF_USDA=4.706
NC_035084.1	7998318	.	C	A	.	.	MAF_USDA=33.333
NC_035084.1	7998333	.	A	G	.	.	MAF_USDA=23.214
NC_035084.1	7998383	.	A	C	.	.	MAF_USDA=32.609
NC_035084.1	7998464	.	G	A	.	.	MAF_USDA=32.609
NC_035084.1	7999546	.	A	G	.	.	MAF_USDA=1.639
NC_035084.1	7999582	.	A	G	.	.	MAF_USDA=8.333
NC_035084.1	7999765	.	C	A	.	.	MAF_INRAE=49.367;MAF_USDA=21.176
NC_035084.1	7999858	.	T	A	.	.	MAF_USDA=8.333
NC_035084.1	7999872	.	G	T	.	.	MAF_USDA=8.333
NC_035084.1	7999899	.	G	T	.	.	MAF_USDA=18.75
NC_035084.1	7999901	.	T	C	.	.	MAF_USDA=4.167
NC_035084.1	7999965	.	A	G	.	.	MAF_USDA=43.75
NC_035084.1	8000170	.	T	A	.	.	MAF_USDA=4.098
NC_035084.1	8000230	.	C	A	.	.	MAF_USDA=1.639
NC_035084.1	8000529	.	C	A	.	.	MAF_USDA=4.167
NC_035084.1	8000570	.	C	T	.	.	MAF_USDA=11.475
NC_035084.1	8000638	.	G	A	.	.	MAF_USDA=4.706
NC_035084.1	8000676	.	A	T	.	.	MAF_INRAE=9.167;MAF_USDA=10.0
NC_035084.1	8000690	.	G	T	.	.	MAF_USDA=3.279
NC_035084.1	8000782	.	G	A	.	.	MAF_INRAE=9.167;MAF_USDA=10.588
NC_035084.1	8001076	.	C	A	.	.	MAF_USDA=6.25
NC_035084.1	8002702	.	G	T	.	.	MAF_USDA=14.754
NC_035084.1	8002834	.	T	A	.	.	MAF_USDA=47.917
NC_035084.1	8002838	.	T	G	.	.	MAF_USDA=2.459
NC_035084.1	8002846	.	A	C	.	.	MAF_USDA=28.824
NC_035084.1	8002950	.	TAG	TAA	.	.	MAF_USDA=16.667
NC_035084.1	8002952	.	G	A	.	.	MAF_USDA=21.311
NC_035084.1	8002960	.	A	C	.	.	MAF_USDA=4.098
NC_035084.1	8002976	.	A	C	.	.	MAF_INRAE=2.5;MAF_USDA=1.639
NC_035084.1	8003050	.	A	G	.	.	MAF_USDA=3.279
NC_035084.1	8003078	.	G	A	.	.	MAF_INRAE=6.329;MAF_USDA=30.588
NC_035084.1	8003094	.	G	C	.	.	MAF_INRAE=6.962;MAF_USDA=30.588
NC_035084.1	8003103	.	A	C	.	.	MAF_INRAE=6.962;MAF_USDA=34.706
NC_035084.1	8003189	.	C	T	.	.	MAF_INRAE=2.5;MAF_USDA=17.647
NC_035084.1	8003214	.	C	T	.	.	MAF_INRAE=30.38;MAF_USDA=25.882
NC_035084.1	8003242	.	C	T	.	.	MAF_USDA=1.639
NC_035084.1	8003272	.	G	T	.	.	MAF_USDA=1.639
NC_035084.1	8003297	.	C	A	.	.	MAF_INRAE=20.253;MAF_USDA=20.588
NC_035084.1	8003428	.	C	T	.	.	MAF_USDA=2.083
NC_035084.1	8003429	.	G	A	.	.	MAF_INRAE=10.526
NC_035084.1	8003543	.	A	G	.	.	MAF_INRAE=27.215;MAF_USDA=38.824
NC_035084.1	8003577	.	G	A	.	.	MAF_INRAE=27.215;MAF_USDA=45.882
NC_035084.1	8003624	.	C	T	.	.	MAF_INRAE=10.526;MAF_USDA=10.417
NC_035084.1	8003699	.	C	T	.	.	MAF_INRAE=2.5;MAF_USDA=1.639
NC_035084.1	8003742	.	C	A	.	.	MAF_USDA=3.279
NC_035084.1	8003744	.	G	T	.	.	MAF_USDA=8.333
NC_035084.1	8003849	.	C	A	.	.	MAF_INRAE=10.127;MAF_USDA=6.25
NC_035084.1	8003850	.	G	A	.	.	MAF_USDA=18.852
NC_035084.1	8003869	.	C	T	.	.	MAF_USDA=4.706
NC_035084.1	8004050	.	A	G	.	.	MAF_USDA=1.639
NC_035084.1	8004057	.	A	G	.	.	MAF_INRAE=46.203;MAF_USDA=13.529
NC_035084.1	8004253	.	T	C	.	.	MAF_USDA=2.459
NC_035084.1	8004385	.	C	T	.	.	MAF_USDA=1.639
NC_035084.1	8004391	.	C	A	.	.	MAF_INRAE=5.263;MAF_USDA=1.639
NC_035084.1	8004393	.	A	T	.	.	MAF_INRAE=1.667;MAF_USDA=10.588
NC_035084.1	8004396	.	G	A	.	.	MAF_USDA=2.083
NC_035084.1	8004418	.	C	A	.	.	MAF_USDA=18.452
NC_035084.1	8004441	.	T	G	.	.	MAF_INRAE=43.333
NC_035084.1	8004508	.	G	T	.	.	MAF_INRAE=43.671;MAF_USDA=11.765
NC_035084.1	8004515	.	A	C	.	.	MAF_INRAE=5.263;MAF_USDA=5.294
NC_035084.1	8004560	.	A	T	.	.	MAF_USDA=1.639
NC_035084.1	8004596	.	G	A	.	.	MAF_INRAE=44.304;MAF_USDA=14.118
NC_035084.1	8004605	.	T	C	.	.	MAF_USDA=2.459
NC_035084.1	8004621	.	G	T	.	.	MAF_INRAE=44.937;MAF_USDA=14.118
NC_035084.1	8004623	.	C	A	.	.	MAF_INRAE=42.5;MAF_USDA=14.706
NC_035084.1	8004632	.	G	A	.	.	MAF_USDA=4.098
NC_035084.1	8004635	.	C	T	.	.	MAF_USDA=11.765
NC_035084.1	8004661	.	C	T	.	.	MAF_INRAE=44.304;MAF_USDA=14.118
NC_035084.1	8004762	.	C	A	.	.	MAF_INRAE=10.526;MAF_USDA=8.333
NC_035084.1	8004766	.	G	A	.	.	MAF_USDA=1.639
NC_035084.1	8004782	.	G	T	.	.	MAF_USDA=1.639
NC_035084.1	8004947	.	T	C	.	.	MAF_INRAE=44.304;MAF_USDA=14.706
NC_035084.1	8005102	.	G	A	.	.	MAF_USDA=2.459
NC_035084.1	8005172	.	C	G	.	.	MAF_USDA=2.459
NC_035084.1	8005249	.	G	A	.	.	MAF_USDA=1.639
NC_035084.1	8005284	.	G	C	.	.	MAF_INRAE=44.937;MAF_USDA=14.118
NC_035084.1	8005318	.	C	G	.	.	MAF_INRAE=44.304;MAF_USDA=14.118
NC_035084.1	8005344	.	G	A	.	.	MAF_INRAE=21.519;MAF_USDA=46.471
NC_035084.1	8005408	.	C	A	.	.	MAF_USDA=3.279
NC_035084.1	8005505	.	C	A	.	.	MAF_INRAE=10.127;MAF_USDA=2.941
NC_035084.1	8005567	.	T	G	.	.	MAF_INRAE=44.304;MAF_USDA=14.706
NC_035084.1	8005589	.	T	C	.	.	MAF_INRAE=44.304;MAF_USDA=14.118
NC_035084.1	8005597	.	C	T	.	.	MAF_USDA=1.639
NC_035084.1	8005606	.	T	C	.	.	MAF_INRAE=2.5
NC_035084.1	8005628	.	G	T	.	.	MAF_INRAE=6.329;MAF_USDA=14.118
NC_035084.1	8005631	.	A	C	.	.	MAF_INRAE=5.0;MAF_USDA=14.118
NC_035084.1	8005638	.	A	G	.	.	MAF_INRAE=6.329;MAF_USDA=14.118
NC_035084.1	8005669	.	G	A	.	.	MAF_INRAE=9.494;MAF_USDA=14.706
NC_035084.1	8005708	.	T	C	.	.	MAF_INRAE=45.57;MAF_USDA=14.118
NC_035084.1	8005787	.	G	A	.	.	MAF_INRAE=44.304;MAF_USDA=14.118
NC_035084.1	8005797	.	C	A	.	.	MAF_INRAE=44.304;MAF_USDA=14.118
NC_035084.1	8005868	.	G	A	.	.	MAF_USDA=1.639
NC_035084.1	8005907	.	T	G	.	.	MAF_USDA=1.639
NC_035084.1	8005948	.	C	G	.	.	MAF_INRAE=44.937;MAF_USDA=14.706
NC_035084.1	8006001	.	T	A	.	.	MAF_INRAE=44.304;MAF_USDA=14.118
NC_035084.1	8006016	.	T	C	.	.	MAF_INRAE=44.304;MAF_USDA=14.706
NC_035084.1	8006046	.	G	A	.	.	MAF_INRAE=44.304;MAF_USDA=13.529
NC_035084.1	8006067	.	C	T	.	.	MAF_USDA=2.459
NC_035084.1	8006085	.	G	A	.	.	MAF_USDA=4.098
NC_035084.1	8006158	.	A	T	.	.	MAF_INRAE=29.747;MAF_USDA=29.412
NC_035084.1	8006175	.	G	A	.	.	MAF_INRAE=44.937;MAF_USDA=14.706
NC_035084.1	8006228	.	G	T	.	.	MAF_USDA=2.459
NC_035084.1	8006255	.	G	T	.	.	MAF_USDA=2.459
NC_035084.1	8006261	.	G	A	.	.	MAF_INRAE=29.114;MAF_USDA=28.235
NC_035084.1	8006265	.	C	T	.	.	MAF_USDA=3.279
NC_035084.1	8006277	.	T	G	.	.	MAF_INRAE=44.937;MAF_USDA=14.118
NC_035084.1	8006285	.	G	A	.	.	MAF_USDA=1.639
NC_035084.1	8006314	.	A	G	.	.	MAF_INRAE=12.025;MAF_USDA=8.824
NC_035084.1	8006321	.	G	T	.	.	MAF_INRAE=44.937;MAF_USDA=14.118
NC_035084.1	8006327	.	G	C	.	.	MAF_USDA=3.279
NC_035084.1	8006332	.	G	C	.	.	MAF_INRAE=44.937;MAF_USDA=14.118
NC_035084.1	8006356	.	G	A	.	.	MAF_INRAE=44.304;MAF_USDA=14.118
NC_035084.1	8006385	.	G	A	.	.	MAF_USDA=13.529
NC_035084.1	8006396	.	A	G	.	.	MAF_INRAE=44.304;MAF_USDA=14.118
NC_035084.1	8006473	.	C	G	.	.	MAF_INRAE=44.304;MAF_USDA=15.294
NC_035084.1	8006508	.	C	A	.	.	MAF_INRAE=6.329;MAF_USDA=10.0
NC_035084.1	8006541	.	C	T	.	.	MAF_INRAE=44.304;MAF_USDA=16.471
NC_035084.1	8006575	.	T	G	.	.	MAF_INRAE=44.304;MAF_USDA=14.118
NC_035084.1	8006609	.	G	A	.	.	MAF_USDA=17.059
NC_035084.1	8006610	.	T	C	.	.	MAF_USDA=1.639
NC_035084.1	8006621	.	G	A	.	.	MAF_USDA=2.459
NC_035084.1	8006646	.	A	T	.	.	MAF_INRAE=14.167;MAF_USDA=12.353
NC_035084.1	8006717	.	T	A	.	.	MAF_USDA=1.639
NC_035084.1	8006735	.	G	A	.	.	MAF_INRAE=44.304;MAF_USDA=13.69
NC_035084.1	8006742	.	G	A	.	.	MAF_USDA=18.072
NC_035084.1	8006765	.	G	A	.	.	MAF_USDA=8.333
NC_035084.1	8006801	.	T	C	.	.	MAF_USDA=4.31
NC_035084.1	8006932	.	A	T	.	.	MAF_INRAE=12.025;MAF_USDA=8.333
NC_035084.1	8006940	.	C	T	.	.	MAF_INRAE=44.937;MAF_USDA=14.583
NC_035084.1	8006950	.	C	T	.	.	MAF_USDA=2.459
NC_035084.1	8006980	.	G	T	.	.	MAF_USDA=6.25
NC_035084.1	8006981	.	A	T	.	.	MAF_USDA=6.25
NC_035084.1	8006999	.	G	C	.	.	MAF_USDA=1.639
NC_035084.1	8007021	.	A	G	.	.	MAF_USDA=2.459
NC_035084.1	8007130	.	G	T	.	.	MAF_INRAE=8.861;MAF_USDA=6.25
NC_035084.1	8007235	.	A	G	.	.	MAF_USDA=7.059
NC_035084.1	8007257	.	C	T	.	.	MAF_USDA=11.765
NC_035084.1	8007451	.	G	C	.	.	MAF_INRAE=10.526
NC_035084.1	8007542	.	C	T	.	.	MAF_USDA=1.639
NC_035084.1	8007611	.	C	A	.	.	MAF_INRAE=36.842;MAF_USDA=6.667
NC_035084.1	8007703	.	G	A	.	.	MAF_INRAE=47.368
NC_035084.1	8007901	.	A	G	.	.	MAF_INRAE=5.263;MAF_USDA=2.459
NC_035084.1	8007919	.	G	A	.	.	MAF_USDA=2.459
NC_035084.1	8007923	.	T	A	.	.	MAF_INRAE=5.263
NC_035084.1	8007937	.	A	G	.	.	MAF_USDA=18.75
NC_035084.1	8007941	.	T	A	.	.	MAF_USDA=18.75
NC_035084.1	8007977	.	T	A	.	.	MAF_USDA=13.095
NC_035084.1	8008045	.	G	A	.	.	MAF_USDA=10.417
NC_035084.1	8008277	.	A	T	.	.	MAF_USDA=2.459
NC_035084.1	8008283	.	A	T	.	.	MAF_USDA=6.471
NC_035084.1	8008301	.	A	T	.	.	MAF_USDA=5.294
NC_035084.1	8008332	.	T	C	.	.	MAF_USDA=3.279
NC_035084.1	8008333	.	G	A	.	.	MAF_USDA=14.583
NC_035084.1	8008350	.	T	C	.	.	MAF_USDA=3.279
NC_035084.1	8008355	.	A	T	.	.	MAF_USDA=4.706
NC_035084.1	8008368	.	T	C	.	.	MAF_USDA=7.377
NC_035084.1	8008369	.	G	A	.	.	MAF_USDA=7.377
NC_035084.1	8008373	.	A	T	.	.	MAF_USDA=10.417
NC_035084.1	8008426	.	C	T	.	.	MAF_USDA=1.639
NC_035084.1	8008504	.	T	C	.	.	MAF_USDA=2.459
NC_035084.1	8008551	.	C	A	.	.	MAF_USDA=2.083
NC_035084.1	8008672	.	C	A	.	.	MAF_INRAE=44.304;MAF_USDA=13.529
NC_035084.1	8008683	.	T	G	.	.	MAF_USDA=4.706
NC_035084.1	8008863	.	T	C	.	.	MAF_USDA=1.639
NC_035084.1	8008966	.	A	G	.	.	MAF_INRAE=13.333;MAF_USDA=3.279
NC_035084.1	8008967	.	C	T	.	.	MAF_INRAE=44.937;MAF_USDA=11.765
NC_035084.1	8009107	.	T	G	.	.	MAF_INRAE=20.886;MAF_USDA=4.118
NC_035084.1	8009182	.	A	C	.	.	MAF_INRAE=9.494;MAF_USDA=6.25
NC_035084.1	8009205	.	G	A	.	.	MAF_INRAE=2.5;MAF_USDA=2.459
NC_035084.1	8009230	.	C	A	.	.	MAF_INRAE=6.329;MAF_USDA=31.25
NC_035084.1	8009255	.	A	T	.	.	MAF_INRAE=2.5
NC_035084.1	8009332	.	G	A	.	.	MAF_USDA=4.098
NC_035084.1	8009359	.	C	T	.	.	MAF_INRAE=44.304;MAF_USDA=15.294
NC_035084.1	8009414	.	G	T	.	.	MAF_USDA=1.667
NC_035084.1	8009435	.	C	T	.	.	MAF_INRAE=44.304;MAF_USDA=11.905
NC_035084.1	8009472	.	A	G	.	.	MAF_INRAE=43.671;MAF_USDA=11.765
NC_035084.1	8009649	.	G	A	.	.	MAF_INRAE=44.304;MAF_USDA=16.471
NC_035084.1	8009655	.	G	C	.	.	MAF_USDA=1.639
NC_035084.1	8009679	.	C	T	.	.	MAF_USDA=4.918
NC_035084.1	8009731	.	C	T	.	.	MAF_INRAE=44.937;MAF_USDA=14.706
NC_035084.1	8009871	.	A	G	.	.	MAF_INRAE=39.873;MAF_USDA=28.235
NC_035084.1	8010157	.	A	C	.	.	MAF_USDA=4.098
NC_035084.1	8010201	.	G	A	.	.	MAF_USDA=9.412
NC_035084.1	8010223	.	G	C	.	.	MAF_INRAE=5.263;MAF_USDA=1.639
NC_035084.1	8010266	.	A	T	.	.	MAF_INRAE=39.873;MAF_USDA=44.706
NC_035084.1	8010324	.	G	T	.	.	MAF_INRAE=5.696;MAF_USDA=10.588
NC_035084.1	8010331	.	A	T	.	.	MAF_INRAE=44.937;MAF_USDA=15.882
NC_035084.1	8010358	.	T	C	.	.	MAF_INRAE=14.167;MAF_USDA=3.279
NC_035084.1	8010397	.	G	A	.	.	MAF_USDA=2.459
NC_035084.1	8010403	.	T	G	.	.	MAF_USDA=2.083
NC_035084.1	8010428	.	C	A	.	.	MAF_USDA=2.459
NC_035084.1	8010486	.	A	G	.	.	MAF_USDA=10.588
NC_035084.1	8012828	.	A	T	.	.	MAF_INRAE=10.526;MAF_USDA=8.333
NC_035084.1	8012926	.	A	G	.	.	MAF_INRAE=3.797;MAF_USDA=21.176
NC_035084.1	8012946	.	T	A	.	.	MAF_USDA=11.765
NC_035084.1	8012966	.	C	A	.	.	MAF_INRAE=10.526;MAF_USDA=2.083
NC_035084.1	8012995	.	T	A	.	.	MAF_USDA=4.098
NC_035084.1	8013025	.	A	G	.	.	MAF_INRAE=8.228;MAF_USDA=12.353
NC_035084.1	8013049	.	G	T	.	.	MAF_INRAE=37.342;MAF_USDA=26.19
NC_035084.1	8013113	.	A	G	.	.	MAF_USDA=1.639
NC_035084.1	8013130	.	G	A	.	.	MAF_USDA=11.176
NC_035084.1	8013276	.	T	C	.	.	MAF_INRAE=13.924;MAF_USDA=33.333
NC_035084.1	8013315	.	C	T	.	.	MAF_INRAE=2.5
NC_035084.1	8013429	.	G	A	.	.	MAF_INRAE=7.5;MAF_USDA=12.941
NC_035084.1	8013439	.	C	A	.	.	MAF_USDA=4.098
NC_035084.1	8013528	.	G	T	.	.	MAF_USDA=2.459
NC_035084.1	8013582	.	A	G	.	.	MAF_INRAE=9.167;MAF_USDA=10.588
NC_035084.1	8013590	.	A	C	.	.	MAF_USDA=1.639
NC_035084.1	8013805	.	A	T	.	.	MAF_INRAE=44.304;MAF_USDA=12.353
NC_035084.1	8014084	.	A	T	.	.	MAF_INRAE=15.823;MAF_USDA=12.353
NC_035084.1	8014117	.	A	T	.	.	MAF_USDA=4.098
NC_035084.1	8014240	.	C	A	.	.	MAF_INRAE=8.228;MAF_USDA=12.5
NC_035084.1	8014585	.	T	G	.	.	MAF_INRAE=10.526;MAF_USDA=5.085
NC_035084.1	8014677	.	A	T	.	.	MAF_USDA=29.167
NC_035084.1	8014681	.	A	C	.	.	MAF_INRAE=10.526;MAF_USDA=39.286
NC_035084.1	8014683	.	G	C	.	.	MAF_INRAE=16.456
NC_035084.1	8014750	.	C	T	.	.	MAF_INRAE=6.667
NC_035084.1	8014793	.	G	A	.	.	MAF_USDA=3.279
NC_035084.1	8015086	.	T	C	.	.	MAF_INRAE=44.304;MAF_USDA=12.353
NC_035084.1	8015125	.	G	A	.	.	MAF_INRAE=44.304;MAF_USDA=19.412
NC_035084.1	8015150	.	C	T	.	.	MAF_INRAE=13.333;MAF_USDA=3.279
NC_035084.1	8015228	.	G	T	.	.	MAF_USDA=4.167
NC_035084.1	8015236	.	C	T	.	.	MAF_INRAE=15.789;MAF_USDA=3.333
NC_035084.1	8015261	.	C	T	.	.	MAF_INRAE=44.304;MAF_USDA=12.048
NC_035084.1	8015273	.	G	A	.	.	MAF_INRAE=8.228;MAF_USDA=12.5
NC_035084.1	8015402	.	A	T	.	.	MAF_USDA=3.279
NC_035084.1	8015407	.	T	C	.	.	MAF_INRAE=45.57;MAF_USDA=10.0
NC_035084.1	8015720	.	C	T	.	.	MAF_USDA=18.75
NC_035084.1	8015856	.	A	T	.	.	MAF_USDA=7.377
NC_035084.1	8015937	.	T	C	.	.	MAF_USDA=1.639
NC_035084.1	8016217	.	C	G	.	.	MAF_USDA=2.083
NC_035084.1	8016298	.	A	G	.	.	MAF_INRAE=5.063;MAF_USDA=25.294
NC_035084.1	8016435	.	C	A	.	.	MAF_INRAE=44.937;MAF_USDA=14.706
NC_035084.1	8016549	.	C	G	.	.	MAF_INRAE=10.526;MAF_USDA=46.471
NC_035084.1	8016628	.	A	T	.	.	MAF_INRAE=42.105
NC_035084.1	8016685	.	C	G	.	.	MAF_INRAE=23.418;MAF_USDA=29.167
NC_035084.1	8016686	.	G	A	.	.	MAF_INRAE=27.5;MAF_USDA=27.083
NC_035084.1	8016790	.	T	C	.	.	MAF_INRAE=24.051;MAF_USDA=21.176
NC_035084.1	8016944	.	C	G	.	.	MAF_USDA=8.824
NC_035084.1	8017045	.	T	C	.	.	MAF_USDA=1.639
NC_035084.1	8017077	.	C	A	.	.	MAF_INRAE=23.418;MAF_USDA=20.588
NC_035084.1	8017091	.	G	T	.	.	MAF_USDA=3.529
NC_035084.1	8017130	.	A	G	.	.	MAF_INRAE=45.57;MAF_USDA=14.706
NC_035084.1	8017177	.	C	A	.	.	MAF_INRAE=24.051;MAF_USDA=20.588
NC_035084.1	8017328	.	C	T	.	.	MAF_USDA=2.459
NC_035084.1	8017354	.	A	T	.	.	MAF_USDA=9.016
NC_035084.1	8017366	.	A	C	.	.	MAF_USDA=10.656
NC_035084.1	8017490	.	C	T	.	.	MAF_INRAE=6.329;MAF_USDA=10.0
NC_035084.1	8017554	.	G	T	.	.	MAF_USDA=4.918
NC_035084.1	8017582	.	C	G	.	.	MAF_USDA=8.824
NC_035084.1	8017709	.	G	T	.	.	MAF_INRAE=21.667
NC_035084.1	8017758	.	G	C	.	.	MAF_USDA=10.0
NC_035084.1	8017826	.	G	C	.	.	MAF_USDA=1.667
NC_035084.1	8017828	.	C	T	.	.	MAF_USDA=2.459
NC_035084.1	8017830	.	T	C	.	.	MAF_USDA=1.639
NC_035084.1	8017846	.	T	C	.	.	MAF_INRAE=14.167;MAF_USDA=4.118
NC_035084.1	8017950	.	C	A	.	.	MAF_INRAE=20.0
NC_035084.1	8018143	.	T	A	.	.	MAF_USDA=2.459
NC_035084.1	8018210	.	A	G	.	.	MAF_USDA=1.639
NC_035084.1	8018233	.	T	C	.	.	MAF_USDA=8.824
NC_035084.1	8018234	.	C	T	.	.	MAF_INRAE=2.5
NC_035084.1	8018359	.	C	A	.	.	MAF_USDA=2.459
NC_035084.1	8018406	.	A	T	.	.	MAF_INRAE=5.263;MAF_USDA=1.639
NC_035084.1	8018424	.	G	A	.	.	MAF_INRAE=36.076;MAF_USDA=23.529
NC_035084.1	8018451	.	C	A	.	.	MAF_USDA=10.0
NC_035084.1	8018554	.	C	G	.	.	MAF_USDA=9.412
NC_035084.1	8018648	.	T	A	.	.	MAF_USDA=2.459
NC_035084.1	8018670	.	G	A	.	.	MAF_INRAE=13.333
NC_035084.1	8018673	.	G	A	.	.	MAF_INRAE=13.333
NC_035084.1	8018676	.	G	T	.	.	MAF_INRAE=12.5
NC_035084.1	8018680	.	G	A	.	.	MAF_INRAE=12.5
NC_035084.1	8018683	.	G	A	.	.	MAF_INRAE=12.5
NC_035084.1	8018685	.	C	A	.	.	MAF_INRAE=12.5
NC_035084.1	8018693	.	C	T	.	.	MAF_INRAE=12.5
NC_035084.1	8018739	.	C	A	.	.	MAF_INRAE=6.667;MAF_USDA=6.25
NC_035084.1	8018785	.	C	T	.	.	MAF_USDA=8.235
NC_035084.1	8018867	.	G	C	.	.	MAF_USDA=1.176
NC_035084.1	8018980	.	G	A	.	.	MAF_INRAE=5.263
NC_035084.1	8019034	.	G	T	.	.	MAF_INRAE=22.5;MAF_USDA=5.882
NC_035084.1	8019285	.	A	C	.	.	MAF_USDA=2.459
NC_035084.1	8019305	.	G	C	.	.	MAF_INRAE=15.789;MAF_USDA=4.098
NC_035084.1	8019406	.	G	T	.	.	MAF_INRAE=4.167;MAF_USDA=1.639
NC_035084.1	8019460	.	G	A	.	.	MAF_USDA=4.098
NC_035084.1	8019494	.	C	A	.	.	MAF_INRAE=24.684;MAF_USDA=21.176
NC_035084.1	8019501	.	G	A	.	.	MAF_USDA=7.059
NC_035084.1	8019538	.	A	T	.	.	MAF_INRAE=8.228;MAF_USDA=7.647
NC_035084.1	8019597	.	G	C	.	.	MAF_USDA=9.412
NC_035084.1	8019900	.	C	T	.	.	MAF_USDA=10.588
NC_035084.1	8019928	.	C	A	.	.	MAF_INRAE=24.684;MAF_USDA=21.176
NC_035084.1	8020128	.	C	T	.	.	MAF_USDA=3.279
NC_035084.1	8020195	.	C	A	.	.	MAF_USDA=3.279
NC_035084.1	8020206	.	T	A	.	.	MAF_INRAE=6.962;MAF_USDA=36.471
NC_035084.1	8020243	.	G	C	.	.	MAF_USDA=3.279
NC_035084.1	8020245	.	C	T	.	.	MAF_USDA=3.333
NC_035084.1	8020298	.	C	A	.	.	MAF_INRAE=44.304;MAF_USDA=14.706
NC_035084.1	8020369	.	T	C	.	.	MAF_INRAE=2.5
NC_035084.1	8020403	.	G	T	.	.	MAF_USDA=2.459
NC_035084.1	8020427	.	T	C	.	.	MAF_INRAE=5.263;MAF_USDA=1.639
NC_035084.1	8020429	.	A	C	.	.	MAF_INRAE=14.167;MAF_USDA=9.412
NC_035084.1	8020472	.	C	G	.	.	MAF_USDA=8.824
NC_035084.1	8020475	.	G	T	.	.	MAF_USDA=6.471
NC_035084.1	8020476	.	G	T	.	.	MAF_USDA=6.471
NC_035084.1	8020502	.	G	A	.	.	MAF_INRAE=18.354;MAF_USDA=36.471
NC_035084.1	8020536	.	T	A	.	.	MAF_INRAE=2.5;MAF_USDA=4.098
NC_035084.1	8020587	.	G	A	.	.	MAF_INRAE=44.304;MAF_USDA=14.706
NC_035084.1	8020905	.	A	G	.	.	MAF_USDA=4.118
NC_035084.1	8020981	.	T	C	.	.	MAF_INRAE=10.127;MAF_USDA=6.25
NC_035084.1	8021097	.	G	A	.	.	MAF_INRAE=5.263;MAF_USDA=2.459
NC_035084.1	8021120	.	G	A	.	.	MAF_INRAE=5.263;MAF_USDA=1.639
NC_035084.1	8021153	.	C	A	.	.	MAF_USDA=10.656
NC_035084.1	8021179	.	C	T	.	.	MAF_USDA=1.639
NC_035084.1	8021188	.	C	G	.	.	MAF_USDA=4.706
NC_035084.1	8021209	.	G	A	.	.	MAF_INRAE=5.263;MAF_USDA=1.639
NC_035084.1	8021224	.	C	A	.	.	MAF_INRAE=6.329;MAF_USDA=10.0
NC_035084.1	8021263	.	C	T	.	.	MAF_USDA=1.639
NC_035084.1	8021284	.	T	G	.	.	MAF_INRAE=17.722;MAF_USDA=41.176
NC_035084.1	8021343	.	G	A	.	.	MAF_INRAE=13.333;MAF_USDA=4.118
NC_035084.1	8021418	.	G	A	.	.	MAF_USDA=1.639
NC_035084.1	8021478	.	A	G	.	.	MAF_USDA=9.836
NC_035084.1	8021488	.	G	A	.	.	MAF_USDA=1.639
NC_035084.1	8021569	.	A	G	.	.	MAF_INRAE=5.263;MAF_USDA=1.639
NC_035084.1	8021582	.	T	C	.	.	MAF_USDA=7.647
NC_035084.1	8021609	.	T	C	.	.	MAF_INRAE=40.506;MAF_USDA=8.235
NC_035084.1	8021618	.	A	G	.	.	MAF_USDA=8.333
NC_035084.1	8021736	.	C	A	.	.	MAF_INRAE=5.263
NC_035084.1	8021783	.	G	A	.	.	MAF_USDA=8.333
NC_035084.1	8022489	.	G	T	.	.	MAF_INRAE=10.526
NC_035084.1	8022520	.	A	G	.	.	MAF_USDA=2.459
NC_035084.1	8022542	.	A	T	.	.	MAF_USDA=3.279
NC_035084.1	8022553	.	T	G	.	.	MAF_USDA=2.459
NC_035084.1	8022735	.	C	G	.	.	MAF_INRAE=15.0;MAF_USDA=3.529
NC_035084.1	8022848	.	T	G	.	.	MAF_INRAE=15.19;MAF_USDA=28.824
NC_035084.1	8022963	.	G	C	.	.	MAF_INRAE=45.57;MAF_USDA=14.706
NC_035084.1	8022970	.	G	A	.	.	MAF_USDA=2.083
NC_035084.1	8023258	.	C	A	.	.	MAF_INRAE=47.368
NC_035084.1	8023327	.	G	A	.	.	MAF_INRAE=47.368;MAF_USDA=13.529
NC_035084.1	8024946	.	T	C	.	.	MAF_USDA=2.941
NC_035084.1	8024987	.	G	A	.	.	MAF_INRAE=34.81;MAF_USDA=44.118
NC_035084.1	8025040	.	C	A	.	.	MAF_USDA=4.167
NC_035084.1	8025050	.	A	T	.	.	MAF_USDA=4.167
NC_035084.1	8025109	.	G	T	.	.	MAF_USDA=3.279
NC_035084.1	8025126	.	G	T	.	.	MAF_INRAE=14.167;MAF_USDA=4.118
NC_035084.1	8025154	.	T	C	.	.	MAF_INRAE=2.5;MAF_USDA=3.279
NC_035084.1	8025173	.	A	G	.	.	MAF_INRAE=2.5;MAF_USDA=4.706
NC_035084.1	8025237	.	A	G	.	.	MAF_USDA=2.459
NC_035084.1	8025238	.	C	T	.	.	MAF_INRAE=9.167;MAF_USDA=6.25
NC_035084.1	8025331	.	C	T	.	.	MAF_USDA=2.459
NC_035084.1	8025345	.	A	G	.	.	MAF_USDA=4.706
NC_035084.1	8025367	.	C	T	.	.	MAF_USDA=1.639
NC_035084.1	8025368	.	G	A	.	.	MAF_USDA=15.574
NC_035084.1	8025381	.	C	T	.	.	MAF_USDA=10.588
NC_035084.1	8025387	.	C	A	.	.	MAF_USDA=33.333
NC_035084.1	8025391	.	G	T	.	.	MAF_USDA=39.583
NC_035084.1	8025392	.	A	C	.	.	MAF_USDA=39.583
NC_035084.1	8025505	.	A	T	.	.	MAF_USDA=7.377
NC_035084.1	8025565	.	A	T	.	.	MAF_USDA=9.016
NC_035084.1	8025566	.	T	A	.	.	MAF_USDA=7.377
NC_035084.1	8025571	.	T	A	.	.	MAF_USDA=1.639
NC_035084.1	8025585	.	A	G	.	.	MAF_INRAE=5.263;MAF_USDA=8.333
NC_035084.1	8025647	.	C	A	.	.	MAF_INRAE=39.241;MAF_USDA=13.095
NC_035084.1	8025675	.	G	A	.	.	MAF_INRAE=2.5;MAF_USDA=1.667
NC_035084.1	8025682	.	C	A	.	.	MAF_INRAE=2.5;MAF_USDA=1.667
NC_035084.1	8025760	.	T	C	.	.	MAF_USDA=2.459
NC_035084.1	8025973	.	T	C	.	.	MAF_USDA=7.377
NC_035084.1	8026049	.	G	T	.	.	MAF_USDA=1.639
NC_035084.1	8026074	.	C	T	.	.	MAF_USDA=4.098
NC_035084.1	8026107	.	A	C	.	.	MAF_USDA=2.459
NC_035084.1	8026136	.	G	C	.	.	MAF_USDA=1.639
NC_035084.1	8026265	.	G	A	.	.	MAF_USDA=7.377
NC_035084.1	8026289	.	A	C	.	.	MAF_INRAE=20.253;MAF_USDA=36.471
NC_035084.1	8026300	.	G	A	.	.	MAF_INRAE=2.5;MAF_USDA=1.176
NC_035084.1	8026321	.	T	G	.	.	MAF_INRAE=40.506;MAF_USDA=11.176
NC_035084.1	8026418	.	C	T	.	.	MAF_INRAE=2.5;MAF_USDA=1.639
NC_035084.1	8026434	.	C	T	.	.	MAF_INRAE=5.263;MAF_USDA=2.5
NC_035084.1	8026453	.	C	T	.	.	MAF_INRAE=17.089;MAF_USDA=38.235
NC_035084.1	8026569	.	G	A	.	.	MAF_USDA=8.197
NC_035084.1	8026654	.	G	T	.	.	MAF_INRAE=21.667;MAF_USDA=6.471
NC_035084.1	8026686	.	T	C	.	.	MAF_INRAE=2.5
NC_035084.1	8026721	.	T	A	.	.	MAF_INRAE=5.263;MAF_USDA=1.639
NC_035084.1	8026745	.	A	G	.	.	MAF_INRAE=5.263;MAF_USDA=1.639
NC_035084.1	8026751	.	C	A	.	.	MAF_INRAE=1.667
NC_035084.1	8026752	.	A	T	.	.	MAF_INRAE=1.667
NC_035084.1	8026756	.	G	A	.	.	MAF_INRAE=1.667
NC_035084.1	8026760	.	T	C	.	.	MAF_INRAE=1.667
NC_035084.1	8026770	.	G	A	.	.	MAF_USDA=2.459
NC_035084.1	8026773	.	T	G	.	.	MAF_USDA=11.475
NC_035084.1	8026776	.	A	C	.	.	MAF_INRAE=2.5
NC_035084.1	8026804	.	A	T	.	.	MAF_INRAE=2.5;MAF_USDA=4.167
NC_035084.1	8026806	.	A	T	.	.	MAF_INRAE=2.5;MAF_USDA=4.167
NC_035084.1	8026812	.	G	A	.	.	MAF_USDA=2.353
NC_035084.1	8026813	.	G	A	.	.	MAF_USDA=2.459
NC_035084.1	8026814	.	G	A	.	.	MAF_USDA=4.167
NC_035084.1	8026822	.	T	G	.	.	MAF_INRAE=2.5;MAF_USDA=2.459
NC_035084.1	8026823	.	T	C,G	.	.	MAF_INRAE=2.5;MAF_USDA=1.639
NC_035084.1	8026833	.	A	T	.	.	MAF_INRAE=5.263;MAF_USDA=1.639
NC_035084.1	8026845	.	A	C	.	.	MAF_INRAE=5.263;MAF_USDA=4.918
NC_035084.1	8026859	.	C	G	.	.	MAF_USDA=9.836
NC_035084.1	8026860	.	A	C	.	.	MAF_INRAE=9.167;MAF_USDA=11.765
NC_035084.1	8026876	.	A	G	.	.	MAF_INRAE=5.263;MAF_USDA=1.639
NC_035084.1	8026882	.	T	G	.	.	MAF_INRAE=2.5;MAF_USDA=4.167
NC_035084.1	8026910	.	C	T	.	.	MAF_INRAE=6.329;MAF_USDA=15.294
NC_035084.1	8026915	.	T	A	.	.	MAF_INRAE=5.263;MAF_USDA=3.279
NC_035084.1	8026921	.	T	G	.	.	MAF_INRAE=9.167;MAF_USDA=6.25
NC_035084.1	8026928	.	T	G	.	.	MAF_USDA=1.639
NC_035084.1	8026952	.	C	T	.	.	MAF_USDA=28.824
NC_035084.1	8026958	.	C	T	.	.	MAF_INRAE=5.263;MAF_USDA=1.639
NC_035084.1	8026962	.	T	G	.	.	MAF_INRAE=2.5;MAF_USDA=7.647
NC_035084.1	8026977	.	T	C	.	.	MAF_USDA=4.918
NC_035084.1	8026979	.	A	C	.	.	MAF_USDA=2.459
NC_035084.1	8026995	.	C	T	.	.	MAF_INRAE=5.263;MAF_USDA=33.529
NC_035084.1	8027095	.	T	C	.	.	MAF_USDA=1.639
NC_035084.1	8027198	.	C	T	.	.	MAF_INRAE=5.263;MAF_USDA=3.529
NC_035084.1	8027281	.	T	G	.	.	MAF_USDA=31.176
NC_035084.1	8027299	.	C	T	.	.	MAF_INRAE=7.595;MAF_USDA=3.529
NC_035084.1	8027359	.	G	A	.	.	MAF_USDA=8.197
NC_035084.1	8027386	.	G	A	.	.	MAF_USDA=1.639
NC_035084.1	8027397	.	G	T	.	.	MAF_USDA=8.824
NC_035084.1	8027409	.	G	A	.	.	MAF_USDA=1.639
NC_035084.1	8027423	.	A	G	.	.	MAF_INRAE=7.595;MAF_USDA=4.098
NC_035084.1	8027548	.	C	T	.	.	MAF_INRAE=26.582;MAF_USDA=20.0
NC_035084.1	8027586	.	C	A	.	.	MAF_INRAE=7.595;MAF_USDA=6.25
NC_035084.1	8027707	.	C	G	.	.	MAF_USDA=2.459
NC_035084.1	8027755	.	G	A	.	.	MAF_INRAE=7.595;MAF_USDA=2.353
NC_035084.1	8027759	.	C	A	.	.	MAF_INRAE=6.667;MAF_USDA=2.353
NC_035084.1	8027850	.	T	A	.	.	MAF_INRAE=5.263;MAF_USDA=3.529
NC_035084.1	8027877	.	T	A	.	.	MAF_INRAE=3.165;MAF_USDA=4.706
NC_035084.1	8027941	.	C	T	.	.	MAF_INRAE=7.595;MAF_USDA=6.25
NC_035084.1	8028137	.	G	C	.	.	MAF_USDA=2.083
NC_035084.1	8028139	.	T	C	.	.	MAF_INRAE=37.342;MAF_USDA=35.882
NC_035084.1	8028192	.	G	A	.	.	MAF_USDA=7.377
NC_035084.1	8028201	.	A	T	.	.	MAF_INRAE=10.127;MAF_USDA=15.294
NC_035084.1	8028220	.	C	T	.	.	MAF_USDA=2.459
NC_035084.1	8028237	.	G	A	.	.	MAF_USDA=1.639
NC_035084.1	8028238	.	C	A	.	.	MAF_USDA=1.639
NC_035084.1	8028292	.	C	A	.	.	MAF_USDA=6.25
NC_035084.1	8028328	.	A	T	.	.	MAF_INRAE=5.263
NC_035084.1	8028409	.	T	G	.	.	MAF_INRAE=15.789;MAF_USDA=34.706
NC_035084.1	8028474	.	G	A	.	.	MAF_INRAE=39.241;MAF_USDA=36.471
NC_035084.1	8028603	.	G	A	.	.	MAF_INRAE=47.468;MAF_USDA=9.412
NC_035084.1	8028604	.	G	C	.	.	MAF_USDA=9.836
NC_035084.1	8028637	.	G	A	.	.	MAF_USDA=4.098
NC_035084.1	8028752	.	G	T	.	.	MAF_INRAE=5.263
NC_035084.1	8028808	.	A	G	.	.	MAF_USDA=3.279
NC_035084.1	8028829	.	G	A	.	.	MAF_USDA=3.279
NC_035084.1	8028979	.	G	C	.	.	MAF_USDA=4.098
NC_035084.1	8029021	.	G	A	.	.	MAF_INRAE=10.526;MAF_USDA=44.118
NC_035084.1	8029028	.	G	T	.	.	MAF_INRAE=10.526;MAF_USDA=44.706
NC_035084.1	8029033	.	T	C	.	.	MAF_INRAE=10.526;MAF_USDA=45.882
NC_035084.1	8029167	.	C	T	.	.	MAF_USDA=6.25
NC_035084.1	8029190	.	G	A	.	.	MAF_USDA=4.918
NC_035084.1	8029292	.	T	A	.	.	MAF_USDA=37.5
NC_035084.1	8030164	.	C	A	.	.	MAF_USDA=1.639
NC_035084.1	8030327	.	T	C	.	.	MAF_INRAE=6.962;MAF_USDA=6.25
NC_035084.1	8030385	.	T	G	.	.	MAF_USDA=1.639
NC_035084.1	8030530	.	C	T	.	.	MAF_USDA=2.381
NC_035084.1	8030539	.	C	T	.	.	MAF_INRAE=6.962;MAF_USDA=6.25
NC_035084.1	8030547	.	A	C	.	.	MAF_USDA=1.765
NC_035084.1	8030551	.	T	C	.	.	MAF_USDA=1.639
NC_035084.1	8030561	.	C	T	.	.	MAF_USDA=1.639
NC_035084.1	8030609	.	G	A	.	.	MAF_USDA=4.098
NC_035084.1	8030647	.	C	T	.	.	MAF_INRAE=5.263;MAF_USDA=2.459
NC_035084.1	8030649	.	C	T	.	.	MAF_USDA=1.765
NC_035084.1	8030693	.	A	G	.	.	MAF_INRAE=7.595;MAF_USDA=5.882
NC_035084.1	8030717	.	T	A	.	.	MAF_INRAE=22.5;MAF_USDA=14.583
NC_035084.1	8030719	.	G	T	.	.	MAF_INRAE=13.924;MAF_USDA=47.059
NC_035084.1	8030721	.	A	T	.	.	MAF_INRAE=22.5;MAF_USDA=11.905
NC_035084.1	8030790	.	C	T	.	.	MAF_INRAE=2.5
NC_035084.1	8030807	.	G	T	.	.	MAF_USDA=1.639
NC_035084.1	8030839	.	C	T	.	.	MAF_INRAE=5.263;MAF_USDA=1.639
NC_035084.1	8030975	.	T	G	.	.	MAF_USDA=3.279
NC_035084.1	8030997	.	G	T	.	.	MAF_USDA=2.459
NC_035084.1	8031034	.	T	A	.	.	MAF_INRAE=13.924;MAF_USDA=46.471
NC_035084.1	8031995	.	C	A	.	.	MAF_USDA=2.459
NC_035084.1	8032018	.	G	T	.	.	MAF_INRAE=10.526;MAF_USDA=10.0
NC_035084.1	8032020	.	A	G	.	.	MAF_INRAE=5.263;MAF_USDA=35.294
NC_035084.1	8032069	.	C	T	.	.	MAF_USDA=2.353
NC_035084.1	8032116	.	T	C	.	.	MAF_INRAE=14.167;MAF_USDA=3.279
NC_035084.1	8032120	.	T	A	.	.	MAF_USDA=1.639
NC_035084.1	8032139	.	T	C	.	.	MAF_INRAE=14.167;MAF_USDA=3.279
NC_035084.1	8032207	.	G	A	.	.	MAF_INRAE=7.595;MAF_USDA=3.529
NC_035084.1	8032216	.	TTTGACACACACACATGCATGTGCG	TTTGACACACACACATGCATGTGCA	.	.	MAF_USDA=2.083
NC_035084.1	8032290	.	C	T	.	.	MAF_USDA=11.176
NC_035084.1	8032383	.	C	T	.	.	MAF_INRAE=24.684;MAF_USDA=32.353
NC_035084.1	8032392	.	T	C	.	.	MAF_USDA=2.459
NC_035084.1	8032459	.	G	T	.	.	MAF_INRAE=13.924;MAF_USDA=45.882
NC_035084.1	8032748	.	C	A	.	.	MAF_USDA=13.095
NC_035084.1	8032766	.	G	A	.	.	MAF_USDA=1.786
NC_035084.1	8032771	.	A	G	.	.	MAF_USDA=2.5
NC_035084.1	8032837	.	A	C	.	.	MAF_USDA=11.905
NC_035084.1	8032861	.	T	G	.	.	MAF_USDA=3.333
NC_035084.1	8032870	.	C	T	.	.	MAF_USDA=1.667
NC_035084.1	8032908	.	A	G	.	.	MAF_USDA=2.5
NC_035084.1	8032930	.	T	A	.	.	MAF_USDA=3.333
NC_035084.1	8032962	.	A	G	.	.	MAF_USDA=4.167
NC_035084.1	8033284	.	G	A	.	.	MAF_USDA=10.119
NC_035084.1	8033287	.	A	G	.	.	MAF_USDA=10.119
NC_035084.1	8033404	.	T	A	.	.	MAF_USDA=20.833
NC_035084.1	8033418	.	C	A	.	.	MAF_USDA=2.381
NC_035084.1	8033510	.	T	G	.	.	MAF_USDA=2.381
NC_035084.1	8033511	.	A	C	.	.	MAF_USDA=2.381
NC_035084.1	8033615	.	C	T	.	.	MAF_USDA=2.381
NC_035084.1	8033732	.	G	A	.	.	MAF_INRAE=7.595;MAF_USDA=6.25
NC_035084.1	8033779	.	A	C	.	.	MAF_USDA=33.529
NC_035084.1	8033790	.	C	T	.	.	MAF_INRAE=48.734;MAF_USDA=11.765
NC_035084.1	8033812	.	G	A	.	.	MAF_USDA=2.353
NC_035084.1	8033814	.	G	A	.	.	MAF_INRAE=5.263;MAF_USDA=3.279
NC_035084.1	8033844	.	G	A	.	.	MAF_INRAE=29.747;MAF_USDA=49.412
NC_035084.1	8033868	.	T	C	.	.	MAF_USDA=4.098
NC_035084.1	8033869	.	G	C	.	.	MAF_USDA=3.279
NC_035084.1	8033970	.	G	A	.	.	MAF_USDA=2.353
NC_035084.1	8034074	.	T	G	.	.	MAF_INRAE=12.025;MAF_USDA=19.412
NC_035084.1	8034144	.	A	T	.	.	MAF_INRAE=12.025
NC_035084.1	8034204	.	G	A	.	.	MAF_INRAE=14.167;MAF_USDA=41.071
NC_035084.1	8034269	.	T	C	.	.	MAF_USDA=2.083
NC_035084.1	8034326	.	A	C	.	.	MAF_USDA=7.5
NC_035084.1	8034352	.	C	T	.	.	MAF_INRAE=25.949;MAF_USDA=17.647
NC_035084.1	8034355	.	C	T	.	.	MAF_INRAE=29.167;MAF_USDA=17.647
NC_035084.1	8034366	.	G	A	.	.	MAF_INRAE=25.949;MAF_USDA=17.647
NC_035084.1	8034477	.	C	T	.	.	MAF_USDA=5.294
NC_035084.1	8034619	.	G	C	.	.	MAF_USDA=1.765
NC_035084.1	8034649	.	G	A	.	.	MAF_INRAE=22.5;MAF_USDA=13.69
NC_035084.1	8034704	.	C	T	.	.	MAF_USDA=12.5
NC_035084.1	8034750	.	T	G	.	.	MAF_USDA=2.5
NC_035084.1	8034895	.	G	T	.	.	MAF_INRAE=10.759;MAF_USDA=20.0
NC_035084.1	8034908	.	A	T	.	.	MAF_INRAE=5.263;MAF_USDA=3.529
NC_035084.1	8034942	.	C	T	.	.	MAF_USDA=41.765
NC_035084.1	8034955	.	A	C	.	.	MAF_INRAE=11.667;MAF_USDA=42.941
NC_035084.1	8035074	.	A	T	.	.	MAF_USDA=5.738
NC_035084.1	8035077	.	T	C	.	.	MAF_USDA=3.279
NC_035084.1	8035083	.	G	A	.	.	MAF_USDA=1.639
NC_035084.1	8035093	.	T	C	.	.	MAF_INRAE=1.667
NC_035084.1	8035101	.	C	A	.	.	MAF_INRAE=1.667;MAF_USDA=5.738
NC_035084.1	8035110	.	A	C	.	.	MAF_INRAE=1.667
NC_035084.1	8035113	.	C	T	.	.	MAF_INRAE=1.667
NC_035084.1	8035129	.	A	G	.	.	MAF_INRAE=1.667
NC_035084.1	8035145	.	C	T	.	.	MAF_INRAE=5.696;MAF_USDA=6.25
NC_035084.1	8035159	.	A	G	.	.	MAF_USDA=4.098
NC_035084.1	8035170	.	C	T	.	.	MAF_USDA=5.738
NC_035084.1	8035176	.	C	T	.	.	MAF_USDA=4.098
NC_035084.1	8035177	.	G	T	.	.	MAF_INRAE=1.667
NC_035084.1	8035191	.	A	G	.	.	MAF_USDA=11.475
NC_035084.1	8035198	.	A	G	.	.	MAF_USDA=13.115
NC_035084.1	8035232	.	G	A	.	.	MAF_USDA=12.295
NC_035084.1	8035234	.	C	G	.	.	MAF_INRAE=2.632
NC_035084.1	8035260	.	C	T	.	.	MAF_USDA=2.941
NC_035084.1	8035261	.	G	A	.	.	MAF_USDA=15.294
NC_035084.1	8035269	.	T	C	.	.	MAF_INRAE=14.167;MAF_USDA=32.941
NC_035084.1	8035304	.	A	G	.	.	MAF_USDA=19.672
NC_035084.1	8035316	.	C	A	.	.	MAF_USDA=8.235
NC_035084.1	8035321	.	G	A	.	.	MAF_USDA=4.167
NC_035084.1	8035322	.	T	C	.	.	MAF_USDA=21.311
NC_035084.1	8035344	.	C	T	.	.	MAF_USDA=11.475
NC_035084.1	8035348	.	C	T	.	.	MAF_USDA=9.412
NC_035084.1	8035415	.	G	T	.	.	MAF_INRAE=4.167
NC_035084.1	8035417	.	A	C	.	.	MAF_INRAE=4.167
NC_035084.1	8035425	.	T	C	.	.	MAF_INRAE=13.333;MAF_USDA=22.917
NC_035084.1	8035438	.	T	G	.	.	MAF_INRAE=3.333;MAF_USDA=2.083
NC_035084.1	8035440	.	C	T	.	.	MAF_INRAE=4.167
NC_035084.1	8035442	.	C	A	.	.	MAF_INRAE=4.167
NC_035084.1	8035451	.	T	A	.	.	MAF_INRAE=9.167;MAF_USDA=15.294
NC_035084.1	8035453	.	T	G	.	.	MAF_USDA=2.083
NC_035084.1	8035486	.	A	G	.	.	MAF_INRAE=5.833
NC_035084.1	8035520	.	C	A	.	.	MAF_USDA=6.557
NC_035084.1	8035556	.	T	C	.	.	MAF_USDA=8.197
NC_035084.1	8035591	.	C	T	.	.	MAF_INRAE=12.025;MAF_USDA=18.235
NC_035084.1	8035593	.	A	G	.	.	MAF_USDA=2.459
NC_035084.1	8035695	.	A	T	.	.	MAF_USDA=2.459
NC_035084.1	8035729	.	T	C	.	.	MAF_USDA=1.639
NC_035084.1	8035773	.	T	G	.	.	MAF_USDA=2.941
NC_035084.1	8035893	.	G	A	.	.	MAF_INRAE=13.333;MAF_USDA=23.529
NC_035084.1	8035901	.	C	A	.	.	MAF_INRAE=25.949;MAF_USDA=18.824
NC_035084.1	8035986	.	G	A	.	.	MAF_INRAE=14.167;MAF_USDA=41.765
NC_035084.1	8035995	.	T	C	.	.	MAF_INRAE=14.167;MAF_USDA=42.941
NC_035084.1	8036004	.	C	T	.	.	MAF_INRAE=14.167;MAF_USDA=42.941
NC_035084.1	8036084	.	A	G	.	.	MAF_INRAE=13.333;MAF_USDA=42.941
NC_035084.1	8036143	.	T	G	.	.	MAF_USDA=3.279
NC_035084.1	8036151	.	G	A	.	.	MAF_USDA=4.118
NC_035084.1	8036194	.	T	C	.	.	MAF_INRAE=5.263;MAF_USDA=2.459
NC_035084.1	8036229	.	G	A	.	.	MAF_INRAE=10.759;MAF_USDA=19.412
NC_035084.1	8036308	.	A	G	.	.	MAF_USDA=3.279
NC_035084.1	8036401	.	G	C	.	.	MAF_INRAE=14.167;MAF_USDA=41.176
NC_035084.1	8036514	.	G	C	.	.	MAF_USDA=2.459
NC_035084.1	8036541	.	G	A	.	.	MAF_USDA=2.083
NC_035084.1	8036680	.	T	G	.	.	MAF_INRAE=14.167;MAF_USDA=41.765
NC_035084.1	8036681	.	C	G	.	.	MAF_INRAE=14.167;MAF_USDA=42.353
NC_035084.1	8036708	.	A	C	.	.	MAF_INRAE=14.167;MAF_USDA=42.353
NC_035084.1	8036720	.	C	T	.	.	MAF_INRAE=14.167;MAF_USDA=42.941
NC_035084.1	8036733	.	C	A	.	.	MAF_USDA=8.197
NC_035084.1	8036748	.	G	T	.	.	MAF_INRAE=14.167;MAF_USDA=4.098
NC_035084.1	8036789	.	C	T	.	.	MAF_USDA=4.167
NC_035084.1	8036815	.	G	A	.	.	MAF_INRAE=14.167;MAF_USDA=41.176
NC_035084.1	8036839	.	A	C	.	.	MAF_INRAE=14.167;MAF_USDA=41.765
NC_035084.1	8036847	.	C	G	.	.	MAF_USDA=2.083
NC_035084.1	8036978	.	C	G	.	.	MAF_USDA=1.639
NC_035084.1	8036985	.	G	C	.	.	MAF_INRAE=16.667;MAF_USDA=40.588
NC_035084.1	8037104	.	A	G	.	.	MAF_INRAE=16.667;MAF_USDA=42.353
NC_035084.1	8037116	.	C	T	.	.	MAF_INRAE=16.667;MAF_USDA=22.917
NC_035084.1	8037186	.	A	C	.	.	MAF_USDA=2.459
NC_035084.1	8037187	.	A	C	.	.	MAF_USDA=2.459
NC_035084.1	8037188	.	C	A	.	.	MAF_USDA=2.459
NC_035084.1	8037246	.	C	T	.	.	MAF_INRAE=6.329;MAF_USDA=1.765
NC_035084.1	8037259	.	T	A	.	.	MAF_USDA=1.639
NC_035084.1	8037393	.	A	G	.	.	MAF_USDA=1.639
NC_035084.1	8037477	.	G	A	.	.	MAF_USDA=1.639
NC_035084.1	8037552	.	TACACACACACACACC	TACACACACACACACA	.	.	MAF_USDA=14.583
NC_035084.1	8037567	.	C	A	.	.	MAF_INRAE=15.833
NC_035084.1	8037696	.	C	T	.	.	MAF_USDA=2.459
NC_035084.1	8037808	.	A	C	.	.	MAF_USDA=2.083
NC_035084.1	8037817	.	T	C	.	.	MAF_USDA=2.083
NC_035084.1	8037848	.	T	G	.	.	MAF_USDA=11.765
NC_035084.1	8037875	.	G	A	.	.	MAF_INRAE=16.667;MAF_USDA=44.706
NC_035084.1	8037904	.	C	G	.	.	MAF_USDA=1.639
NC_035084.1	8038118	.	G	A	.	.	MAF_INRAE=15.0;MAF_USDA=38.824
NC_035084.1	8038137	.	G	T	.	.	MAF_USDA=10.656
NC_035084.1	8038222	.	AT	AA	.	.	MAF_USDA=6.25
NC_035084.1	8038223	.	T	A	.	.	MAF_INRAE=7.595
NC_035084.1	8038342	.	A	C	.	.	MAF_USDA=3.279
NC_035084.1	8038363	.	A	G	.	.	MAF_USDA=1.639
NC_035084.1	8038385	.	A	C	.	.	MAF_USDA=1.639
NC_035084.1	8038525	.	G	T	.	.	MAF_USDA=3.279
NC_035084.1	8038563	.	C	T	.	.	MAF_USDA=7.377
NC_035084.1	8038836	.	G	T	.	.	MAF_INRAE=16.667;MAF_USDA=44.706
NC_035084.1	8038843	.	T	A	.	.	MAF_INRAE=16.667;MAF_USDA=3.279
NC_035084.1	8038932	.	C	T	.	.	MAF_USDA=2.459
NC_035084.1	8039136	.	T	A	.	.	MAF_USDA=3.279
NC_035084.1	8039249	.	G	A	.	.	MAF_INRAE=24.051;MAF_USDA=15.294
NC_035084.1	8039266	.	C	T	.	.	MAF_USDA=2.083
NC_035084.1	8039388	.	A	C	.	.	MAF_USDA=2.5
NC_035084.1	8039398	.	G	T	.	.	MAF_USDA=4.167
NC_035084.1	8039434	.	G	A	.	.	MAF_USDA=2.083
NC_035084.1	8039526	.	C	T	.	.	MAF_INRAE=5.263
NC_035084.1	8040382	.	G	T	.	.	MAF_USDA=39.412
NC_035084.1	8040470	.	A	C	.	.	MAF_USDA=1.765
NC_035084.1	8040471	.	C	A	.	.	MAF_USDA=24.706
NC_035084.1	8040479	.	G	A	.	.	MAF_USDA=11.905
NC_035084.1	8040563	.	C	G	.	.	MAF_INRAE=22.5;MAF_USDA=5.294
NC_035084.1	8040573	.	A	G	.	.	MAF_USDA=2.083
NC_035084.1	8040744	.	C	A	.	.	MAF_USDA=5.882
NC_035084.1	8040753	.	G	T	.	.	MAF_USDA=11.176
NC_035084.1	8040769	.	G	T	.	.	MAF_USDA=3.529
NC_035084.1	8040895	.	T	A	.	.	MAF_USDA=6.25
NC_035084.1	8040901	.	G	T	.	.	MAF_INRAE=48.101;MAF_USDA=9.412
NC_035084.1	8040925	.	C	A	.	.	MAF_USDA=9.836
NC_035084.1	8040927	.	C	A	.	.	MAF_USDA=4.167
NC_035084.1	8040929	.	G	A	.	.	MAF_INRAE=16.667;MAF_USDA=42.353
NC_035084.1	8041004	.	G	A	.	.	MAF_USDA=2.353
NC_035084.1	8041063	.	T	A	.	.	MAF_INRAE=46.203
NC_035084.1	8041064	.	G	A	.	.	MAF_INRAE=42.5;MAF_USDA=8.824
NC_035084.1	8041065	.	T	A	.	.	MAF_USDA=3.279
NC_035084.1	8041069	.	C	T	.	.	MAF_INRAE=2.632
NC_035084.1	8041096	.	G	A	.	.	MAF_USDA=4.167
NC_035084.1	8041108	.	C	A	.	.	MAF_USDA=4.167
NC_035084.1	8041213	.	G	T	.	.	MAF_USDA=2.083
NC_035084.1	8041220	.	T	C	.	.	MAF_USDA=2.083
NC_035084.1	8041221	.	A	C	.	.	MAF_USDA=7.647
NC_035084.1	8041265	.	A	G	.	.	MAF_INRAE=8.861;MAF_USDA=2.459
NC_035084.1	8041416	.	C	T	.	.	MAF_USDA=4.706
NC_035084.1	8041417	.	C	T	.	.	MAF_INRAE=2.5;MAF_USDA=14.118
NC_035084.1	8041547	.	C	T	.	.	MAF_USDA=2.459
NC_035084.1	8042525	.	G	A	.	.	MAF_USDA=1.639
NC_035084.1	8042535	.	A	C	.	.	MAF_USDA=20.833
NC_035084.1	8042547	.	G	T	.	.	MAF_USDA=6.25
NC_035084.1	8042568	.	G	A	.	.	MAF_USDA=45.833
NC_035084.1	8042707	.	G	A	.	.	MAF_INRAE=15.789;MAF_USDA=47.917
NC_035084.1	8042847	.	A	C	.	.	MAF_INRAE=6.962;MAF_USDA=6.25
NC_035084.1	8042852	.	C	A	.	.	MAF_INRAE=24.684;MAF_USDA=24.706
NC_035084.1	8042887	.	C	A	.	.	MAF_INRAE=23.333;MAF_USDA=14.583
NC_035084.1	8042905	.	A	G	.	.	MAF_USDA=4.118
NC_035084.1	8042916	.	T	C	.	.	MAF_INRAE=24.051;MAF_USDA=26.471
NC_035084.1	8042963	.	C	T	.	.	MAF_USDA=4.118
NC_035084.1	8042986	.	T	A	.	.	MAF_USDA=4.118
NC_035084.1	8043043	.	C	A	.	.	MAF_INRAE=17.089;MAF_USDA=45.882
NC_035084.1	8043075	.	G	A	.	.	MAF_INRAE=25.316;MAF_USDA=24.706
NC_035084.1	8043098	.	C	A	.	.	MAF_USDA=4.167
NC_035084.1	8043106	.	C	T	.	.	MAF_USDA=1.639
NC_035084.1	8043125	.	T	C	.	.	MAF_INRAE=17.089;MAF_USDA=45.294
NC_035084.1	8043159	.	A	G	.	.	MAF_INRAE=17.089;MAF_USDA=47.647
NC_035084.1	8043177	.	C	T	.	.	MAF_INRAE=17.089;MAF_USDA=50.0
NC_035084.1	8043221	.	G	A	.	.	MAF_INRAE=17.722;MAF_USDA=45.294
NC_035084.1	8043336	.	G	T	.	.	MAF_INRAE=17.089;MAF_USDA=46.471
NC_035084.1	8043387	.	C	A	.	.	MAF_INRAE=16.456;MAF_USDA=45.294
NC_035084.1	8043402	.	A	G	.	.	MAF_INRAE=7.595;MAF_USDA=4.167
NC_035084.1	8043414	.	C	A	.	.	MAF_INRAE=24.051;MAF_USDA=25.882
NC_035084.1	8043415	.	A	G	.	.	MAF_INRAE=20.0;MAF_USDA=44.118
NC_035084.1	8043492	.	A	G	.	.	MAF_INRAE=16.456;MAF_USDA=45.238
NC_035084.1	8043530	.	A	G	.	.	MAF_INRAE=5.263;MAF_USDA=2.459
NC_035084.1	8043603	.	G	T	.	.	MAF_USDA=4.167
NC_035084.1	8043614	.	C	T	.	.	MAF_INRAE=7.595;MAF_USDA=11.765
NC_035084.1	8043621	.	T	C	.	.	MAF_INRAE=5.263;MAF_USDA=2.459
NC_035084.1	8043670	.	C	T	.	.	MAF_INRAE=16.456;MAF_USDA=42.353
NC_035084.1	8043672	.	C	T	.	.	MAF_USDA=4.098
NC_035084.1	8043676	.	C	A	.	.	MAF_USDA=4.098
NC_035084.1	8043697	.	T	A	.	.	MAF_INRAE=5.263;MAF_USDA=44.706
NC_035084.1	8043732	.	C	T	.	.	MAF_INRAE=6.962;MAF_USDA=14.118
NC_035084.1	8043733	.	A	T	.	.	MAF_USDA=4.167
NC_035084.1	8043748	.	C	A	.	.	MAF_INRAE=5.263;MAF_USDA=44.118
NC_035084.1	8043749	.	T	C	.	.	MAF_INRAE=5.833;MAF_USDA=6.25
NC_035084.1	8043759	.	T	C	.	.	MAF_USDA=3.279
NC_035084.1	8043763	.	T	A	.	.	MAF_INRAE=5.263;MAF_USDA=43.529
NC_035084.1	8043829	.	T	A	.	.	MAF_INRAE=5.263;MAF_USDA=42.771
NC_035084.1	8043837	.	A	G	.	.	MAF_INRAE=5.263;MAF_USDA=43.452
NC_035084.1	8043843	.	G	A	.	.	MAF_USDA=1.667
NC_035084.1	8043858	.	T	G	.	.	MAF_INRAE=5.263;MAF_USDA=42.941
NC_035084.1	8043879	.	C	A	.	.	MAF_INRAE=25.0;MAF_USDA=42.262
NC_035084.1	8043888	.	T	C	.	.	MAF_INRAE=5.263;MAF_USDA=41.071
NC_035084.1	8043890	.	C	A	.	.	MAF_USDA=41.071
NC_035084.1	8043935	.	C	G	.	.	MAF_INRAE=16.456;MAF_USDA=43.529
NC_035084.1	8043970	.	T	G	.	.	MAF_INRAE=7.595;MAF_USDA=6.25
NC_035084.1	8043979	.	A	C	.	.	MAF_USDA=9.412
NC_035084.1	8044083	.	A	G	.	.	MAF_USDA=9.412
NC_035084.1	8044096	.	C	A	.	.	MAF_USDA=4.167
NC_035084.1	8044120	.	A	C	.	.	MAF_INRAE=16.456;MAF_USDA=43.529
NC_035084.1	8044145	.	G	T	.	.	MAF_USDA=8.824
NC_035084.1	8044146	.	C	T	.	.	MAF_USDA=8.824
NC_035084.1	8044194	.	G	C	.	.	MAF_USDA=1.667
NC_035084.1	8044264	.	C	T	.	.	MAF_INRAE=7.5
NC_035084.1	8044313	.	T	C	.	.	MAF_USDA=3.529
NC_035084.1	8044392	.	G	A	.	.	MAF_USDA=1.639
NC_035084.1	8044767	.	T	C	.	.	MAF_USDA=1.639
NC_035084.1	8044771	.	C	T	.	.	MAF_INRAE=6.962;MAF_USDA=6.25
NC_035084.1	8044787	.	T	C	.	.	MAF_USDA=2.5
NC_035084.1	8044834	.	G	C	.	.	MAF_USDA=6.25
NC_035084.1	8044871	.	T	C	.	.	MAF_INRAE=24.684;MAF_USDA=17.647
NC_035084.1	8044915	.	T	G	.	.	MAF_USDA=3.279
NC_035084.1	8044917	.	A	G	.	.	MAF_INRAE=23.418;MAF_USDA=16.471
NC_035084.1	8044937	.	T	C	.	.	MAF_USDA=2.459
NC_035084.1	8044972	.	A	T	.	.	MAF_USDA=9.016
NC_035084.1	8045090	.	A	C	.	.	MAF_USDA=3.279
NC_035084.1	8045325	.	T	A	.	.	MAF_INRAE=22.785;MAF_USDA=39.412
NC_035084.1	8045351	.	T	G	.	.	MAF_INRAE=5.263;MAF_USDA=1.639
NC_035084.1	8045359	.	G	A	.	.	MAF_USDA=8.333
NC_035084.1	8045472	.	C	T	.	.	MAF_INRAE=2.5;MAF_USDA=13.115
NC_035084.1	8045478	.	C	T	.	.	MAF_USDA=2.083
NC_035084.1	8045520	.	G	A	.	.	MAF_INRAE=23.418;MAF_USDA=16.471
NC_035084.1	8045549	.	T	G	.	.	MAF_INRAE=31.579;MAF_USDA=24.706
NC_035084.1	8045673	.	G	C	.	.	MAF_USDA=10.417
NC_035084.1	8045677	.	A	C	.	.	MAF_INRAE=22.785;MAF_USDA=42.262
NC_035084.1	8045799	.	C	A	.	.	MAF_USDA=44.048
NC_035084.1	8045828	.	G	A	.	.	MAF_INRAE=23.418;MAF_USDA=39.412
NC_035084.1	8045835	.	C	T	.	.	MAF_USDA=1.639
NC_035084.1	8045836	.	G	A	.	.	MAF_USDA=1.639
NC_035084.1	8045837	.	T	C	.	.	MAF_USDA=2.459
NC_035084.1	8045843	.	A	G	.	.	MAF_INRAE=24.051;MAF_USDA=18.235
NC_035084.1	8045854	.	G	A	.	.	MAF_INRAE=24.051;MAF_USDA=18.235
NC_035084.1	8045967	.	G	T	.	.	MAF_INRAE=48.734;MAF_USDA=9.412
NC_035084.1	8046005	.	C	G	.	.	MAF_USDA=2.459
NC_035084.1	8046010	.	A	T	.	.	MAF_USDA=4.167
NC_035084.1	8046055	.	C	A	.	.	MAF_INRAE=22.152;MAF_USDA=42.353
NC_035084.1	8046155	.	G	A	.	.	MAF_USDA=10.0
NC_035084.1	8046224	.	G	A	.	.	MAF_USDA=2.083
NC_035084.1	8046281	.	C	T	.	.	MAF_INRAE=49.167;MAF_USDA=46.471
NC_035084.1	8046317	.	C	T	.	.	MAF_INRAE=24.051;MAF_USDA=16.471
NC_035084.1	8046318	.	T	C	.	.	MAF_USDA=5.294
NC_035084.1	8046320	.	T	C	.	.	MAF_USDA=9.016
NC_035084.1	8046353	.	T	G	.	.	MAF_USDA=9.836
NC_035084.1	8046358	.	T	G	.	.	MAF_INRAE=22.152;MAF_USDA=40.0
NC_035084.1	8046368	.	A	G	.	.	MAF_INRAE=22.152;MAF_USDA=34.706
NC_035084.1	8046404	.	C	A	.	.	MAF_INRAE=5.263;MAF_USDA=2.459
NC_035084.1	8046417	.	A	C	.	.	MAF_USDA=4.098
NC_035084.1	8046421	.	A	T	.	.	MAF_INRAE=3.165;MAF_USDA=34.426
NC_035084.1	8046422	.	A	G	.	.	MAF_INRAE=5.263;MAF_USDA=2.459
NC_035084.1	8046440	.	G	A	.	.	MAF_INRAE=5.263;MAF_USDA=3.279
NC_035084.1	8046456	.	A	T	.	.	MAF_INRAE=5.263;MAF_USDA=2.459
NC_035084.1	8046463	.	T	G	.	.	MAF_USDA=1.765
NC_035084.1	8046469	.	C	A	.	.	MAF_USDA=5.294
NC_035084.1	8046477	.	G	A	.	.	MAF_INRAE=48.734;MAF_USDA=9.412
NC_035084.1	8046544	.	G	T	.	.	MAF_INRAE=22.152;MAF_USDA=31.765
NC_035084.1	8046551	.	G	A	.	.	MAF_USDA=4.098
NC_035084.1	8046565	.	A	T	.	.	MAF_USDA=1.639
NC_035084.1	8046566	.	G	T	.	.	MAF_INRAE=48.734;MAF_USDA=10.0
NC_035084.1	8046591	.	C	A	.	.	MAF_INRAE=22.152;MAF_USDA=31.176
NC_035084.1	8046631	.	C	A	.	.	MAF_USDA=3.529
NC_035084.1	8046636	.	A	C	.	.	MAF_USDA=3.529
NC_035084.1	8046638	.	A	G	.	.	MAF_INRAE=22.152;MAF_USDA=16.471
NC_035084.1	8046665	.	A	C	.	.	MAF_USDA=3.529
NC_035084.1	8046786	.	G	A	.	.	MAF_INRAE=48.734;MAF_USDA=9.412
NC_035084.1	8046841	.	G	A	.	.	MAF_INRAE=5.263;MAF_USDA=2.459
NC_035084.1	8046917	.	C	T	.	.	MAF_INRAE=50.0;MAF_USDA=31.765
NC_035084.1	8046920	.	T	C	.	.	MAF_INRAE=44.167;MAF_USDA=31.765
NC_035084.1	8046993	.	A	T	.	.	MAF_USDA=4.167
NC_035084.1	8047093	.	G	T	.	.	MAF_INRAE=22.152;MAF_USDA=26.786
NC_035084.1	8047135	.	T	C	.	.	MAF_INRAE=22.152;MAF_USDA=29.167
NC_035084.1	8047148	.	T	A	.	.	MAF_INRAE=22.152;MAF_USDA=25.595
NC_035084.1	8047314	.	C	T	.	.	MAF_USDA=9.412
NC_035084.1	8047344	.	G	A	.	.	MAF_INRAE=2.5
NC_035084.1	8047355	.	G	A	.	.	MAF_USDA=2.941
NC_035084.1	8047395	.	T	A	.	.	MAF_INRAE=23.418;MAF_USDA=16.471
NC_035084.1	8047431	.	A	G	.	.	MAF_USDA=2.083
NC_035084.1	8047492	.	C	G	.	.	MAF_INRAE=22.152;MAF_USDA=29.412
NC_035084.1	8047495	.	A	T	.	.	MAF_USDA=2.083
NC_035084.1	8047600	.	G	A	.	.	MAF_INRAE=16.667;MAF_USDA=2.459
NC_035084.1	8047612	.	C	T	.	.	MAF_USDA=4.098
NC_035084.1	8047619	.	T	G	.	.	MAF_USDA=8.824
NC_035084.1	8047676	.	A	T	.	.	MAF_INRAE=2.5;MAF_USDA=11.176
NC_035084.1	8047684	.	G	A	.	.	MAF_INRAE=22.5;MAF_USDA=14.583
NC_035084.1	8047721	.	C	T	.	.	MAF_INRAE=15.789;MAF_USDA=30.0
NC_035084.1	8047770	.	T	A	.	.	MAF_USDA=44.118
NC_035084.1	8047774	.	G	T	.	.	MAF_USDA=2.459
NC_035084.1	8047775	.	G	T	.	.	MAF_INRAE=2.5
NC_035084.1	8047793	.	T	C	.	.	MAF_INRAE=10.526;MAF_USDA=26.471
NC_035084.1	8047795	.	G	T	.	.	MAF_USDA=4.098
NC_035084.1	8047804	.	G	T	.	.	MAF_USDA=1.176
NC_035084.1	8047832	.	T	A	.	.	MAF_USDA=4.918
NC_035084.1	8047840	.	G	T	.	.	MAF_USDA=15.294
NC_035084.1	8047876	.	A	C	.	.	MAF_INRAE=1.667;MAF_USDA=33.333
NC_035084.1	8047900	.	T	A	.	.	MAF_INRAE=2.632
NC_035084.1	8048670	.	G	T	.	.	MAF_USDA=6.25
NC_035084.1	8048681	.	G	C	.	.	MAF_INRAE=10.526;MAF_USDA=12.5
NC_035084.1	8048696	.	T	G	.	.	MAF_INRAE=3.165;MAF_USDA=10.588
NC_035084.1	8048703	.	T	A	.	.	MAF_INRAE=10.526;MAF_USDA=6.25
NC_035084.1	8048781	.	A	T	.	.	MAF_USDA=2.941
NC_035084.1	8048790	.	G	A	.	.	MAF_INRAE=45.57;MAF_USDA=49.412
NC_035084.1	8048812	.	A	G	.	.	MAF_INRAE=24.051;MAF_USDA=15.294
NC_035084.1	8048855	.	A	T	.	.	MAF_USDA=2.083
NC_035084.1	8048857	.	C	G	.	.	MAF_INRAE=2.5;MAF_USDA=6.25
NC_035084.1	8048906	.	T	C	.	.	MAF_INRAE=29.114;MAF_USDA=37.647
NC_035084.1	8048908	.	G	C	.	.	MAF_USDA=1.639
NC_035084.1	8048956	.	A	C	.	.	MAF_INRAE=24.684;MAF_USDA=21.176
NC_035084.1	8049001	.	C	A	.	.	MAF_USDA=2.083
NC_035084.1	8049003	.	G	A	.	.	MAF_USDA=6.25
NC_035084.1	8049029	.	G	A	.	.	MAF_INRAE=5.263;MAF_USDA=5.738
NC_035084.1	8049057	.	C	A	.	.	MAF_INRAE=22.785;MAF_USDA=15.882
NC_035084.1	8049108	.	T	A	.	.	MAF_USDA=6.25
NC_035084.1	8049109	.	C	A	.	.	MAF_USDA=6.25
NC_035084.1	8049119	.	G	A	.	.	MAF_USDA=4.167
NC_035084.1	8049131	.	C	G	.	.	MAF_INRAE=2.5;MAF_USDA=21.176
NC_035084.1	8049149	.	G	A	.	.	MAF_INRAE=22.5;MAF_USDA=14.583
NC_035084.1	8049266	.	A	T	.	.	MAF_USDA=1.667
NC_035084.1	8049277	.	A	G	.	.	MAF_USDA=8.929
NC_035084.1	8050416	.	T	C	.	.	MAF_USDA=2.542
NC_035084.1	8050478	.	C	A	.	.	MAF_USDA=1.176
NC_035084.1	8050520	.	C	T	.	.	MAF_USDA=9.836
NC_035084.1	8050531	.	T	A	.	.	MAF_INRAE=2.5
NC_035084.1	8050559	.	A	C	.	.	MAF_INRAE=5.263;MAF_USDA=1.639
NC_035084.1	8050573	.	G	A	.	.	MAF_INRAE=41.139;MAF_USDA=7.647
NC_035084.1	8050682	.	G	A	.	.	MAF_USDA=1.639
NC_035084.1	8050721	.	G	C	.	.	MAF_USDA=1.639
NC_035084.1	8050764	.	G	A	.	.	MAF_INRAE=8.861;MAF_USDA=10.588
NC_035084.1	8050787	.	G	C	.	.	MAF_USDA=2.083
NC_035084.1	8050833	.	C	T	.	.	MAF_INRAE=23.418;MAF_USDA=21.176
NC_035084.1	8050845	.	G	T	.	.	MAF_INRAE=18.333;MAF_USDA=27.647
NC_035084.1	8050846	.	T	G	.	.	MAF_USDA=1.639
NC_035084.1	8050871	.	G	A	.	.	MAF_INRAE=16.667;MAF_USDA=3.529
NC_035084.1	8050873	.	G	A	.	.	MAF_USDA=2.941
NC_035084.1	8050962	.	G	A	.	.	MAF_INRAE=5.263
NC_035084.1	8050964	.	T	G	.	.	MAF_INRAE=19.167
NC_035084.1	8050971	.	A	G	.	.	MAF_USDA=12.5
NC_035084.1	8050973	.	G	A	.	.	MAF_USDA=12.5
NC_035084.1	8051027	.	T	A	.	.	MAF_USDA=27.059
NC_035084.1	8051134	.	G	A	.	.	MAF_USDA=5.738
NC_035084.1	8051138	.	A	T	.	.	MAF_USDA=8.197
NC_035084.1	8051165	.	T	C	.	.	MAF_USDA=10.0
NC_035084.1	8051170	.	A	G	.	.	MAF_USDA=10.656
NC_035084.1	8051195	.	G	A	.	.	MAF_USDA=2.459
NC_035084.1	8051209	.	G	A	.	.	MAF_USDA=14.706
NC_035084.1	8051215	.	G	C	.	.	MAF_USDA=3.529
NC_035084.1	8051216	.	C	T	.	.	MAF_INRAE=2.5;MAF_USDA=14.118
NC_035084.1	8051218	.	A	T	.	.	MAF_INRAE=2.5;MAF_USDA=14.706
NC_035084.1	8051233	.	T	C	.	.	MAF_INRAE=2.5;MAF_USDA=10.417
NC_035084.1	8051245	.	T	C	.	.	MAF_INRAE=1.667;MAF_USDA=12.5
NC_035084.1	8051283	.	G	C	.	.	MAF_USDA=13.934
NC_035084.1	8051288	.	T	C	.	.	MAF_USDA=13.934
NC_035084.1	8051306	.	A	G	.	.	MAF_USDA=11.475
NC_035084.1	8051308	.	G	T	.	.	MAF_USDA=11.475
NC_035084.1	8051319	.	G	A	.	.	MAF_USDA=4.918
NC_035084.1	8051376	.	C	A	.	.	MAF_USDA=1.639
NC_035084.1	8051438	.	G	A	.	.	MAF_INRAE=22.5;MAF_USDA=14.583
NC_035084.1	8051473	.	G	A	.	.	MAF_INRAE=18.333;MAF_USDA=27.059
NC_035084.1	8051529	.	T	C	.	.	MAF_INRAE=18.333;MAF_USDA=27.059
NC_035084.1	8051543	.	G	A	.	.	MAF_USDA=9.412
NC_035084.1	8051547	.	C	T	.	.	MAF_USDA=8.333
NC_035084.1	8051606	.	C	T	.	.	MAF_INRAE=41.139;MAF_USDA=11.176
NC_035084.1	8051617	.	A	G	.	.	MAF_USDA=1.639
NC_035084.1	8051658	.	A	G	.	.	MAF_INRAE=19.167;MAF_USDA=26.786
NC_035084.1	8051685	.	T	C	.	.	MAF_INRAE=32.911;MAF_USDA=39.881
NC_035084.1	8051720	.	A	T	.	.	MAF_INRAE=16.667;MAF_USDA=3.333
NC_035084.1	8051725	.	C	T	.	.	MAF_USDA=2.5
NC_035084.1	8051769	.	G	T	.	.	MAF_INRAE=16.667;MAF_USDA=3.571
NC_035084.1	8051823	.	A	G	.	.	MAF_INRAE=33.544;MAF_USDA=40.0
NC_035084.1	8051858	.	G	T	.	.	MAF_INRAE=18.333;MAF_USDA=25.294
NC_035084.1	8051932	.	A	T	.	.	MAF_USDA=4.167
NC_035084.1	8051959	.	T	C	.	.	MAF_USDA=26.471
NC_035084.1	8052041	.	T	G	.	.	MAF_USDA=2.459
NC_035084.1	8052061	.	A	C	.	.	MAF_INRAE=5.263;MAF_USDA=1.639
NC_035084.1	8052066	.	G	A	.	.	MAF_INRAE=17.5;MAF_USDA=3.279
NC_035084.1	8052132	.	G	A	.	.	MAF_INRAE=18.987;MAF_USDA=9.412
NC_035084.1	8052238	.	C	T	.	.	MAF_USDA=1.176
NC_035084.1	8052244	.	A	G	.	.	MAF_USDA=4.918
NC_035084.1	8052246	.	G	A	.	.	MAF_USDA=4.918
NC_035084.1	8052620	.	C	T	.	.	MAF_INRAE=18.987;MAF_USDA=12.353
NC_035084.1	8052625	.	A	T	.	.	MAF_USDA=3.279
NC_035084.1	8052659	.	T	C	.	.	MAF_USDA=4.098
NC_035084.1	8052696	.	A	C	.	.	MAF_INRAE=41.139;MAF_USDA=37.059
NC_035084.1	8052708	.	G	T	.	.	MAF_INRAE=6.329;MAF_USDA=14.706
NC_035084.1	8052719	.	T	C	.	.	MAF_USDA=3.529
NC_035084.1	8052723	.	C	G	.	.	MAF_USDA=4.098
NC_035084.1	8052725	.	C	T	.	.	MAF_INRAE=22.785;MAF_USDA=49.412
NC_035084.1	8052728	.	G	A	.	.	MAF_USDA=3.279
NC_035084.1	8052740	.	A	G	.	.	MAF_INRAE=6.329;MAF_USDA=18.235
NC_035084.1	8052743	.	T	A	.	.	MAF_INRAE=5.833;MAF_USDA=20.0
NC_035084.1	8052759	.	T	G	.	.	MAF_INRAE=5.263;MAF_USDA=5.738
NC_035084.1	8052761	.	T	G	.	.	MAF_USDA=4.098
NC_035084.1	8052841	.	A	G	.	.	MAF_USDA=3.279
NC_035084.1	8052845	.	A	G	.	.	MAF_USDA=3.279
NC_035084.1	8052868	.	T	A	.	.	MAF_USDA=3.529
NC_035084.1	8052948	.	C	T	.	.	MAF_INRAE=16.667;MAF_USDA=3.279
NC_035084.1	8052949	.	C	A	.	.	MAF_INRAE=16.667;MAF_USDA=3.279
NC_035084.1	8053020	.	T	G	.	.	MAF_INRAE=5.263;MAF_USDA=2.5
NC_035084.1	8053141	.	C	T	.	.	MAF_INRAE=6.962;MAF_USDA=6.25
NC_035084.1	8053195	.	G	T	.	.	MAF_USDA=16.667
NC_035084.1	8053205	.	G	T	.	.	MAF_USDA=6.25
NC_035084.1	8053286	.	A	G	.	.	MAF_INRAE=19.167;MAF_USDA=24.118
NC_035084.1	8053337	.	T	G	.	.	MAF_USDA=6.25
NC_035084.1	8053405	.	C	T	.	.	MAF_USDA=1.786
NC_035084.1	8053415	.	A	G	.	.	MAF_USDA=3.333
NC_035084.1	8053555	.	A	C	.	.	MAF_USDA=28.571
NC_035084.1	8053608	.	G	A	.	.	MAF_USDA=1.639
NC_035084.1	8053701	.	T	G	.	.	MAF_USDA=1.639
NC_035084.1	8053711	.	T	G	.	.	MAF_USDA=3.279
NC_035084.1	8053763	.	A	C	.	.	MAF_USDA=2.459
NC_035084.1	8054018	.	C	T	.	.	MAF_INRAE=47.5;MAF_USDA=9.412
NC_035084.1	8054028	.	G	T	.	.	MAF_USDA=4.098
NC_035084.1	8054054	.	A	T	.	.	MAF_USDA=1.639
NC_035084.1	8054071	.	A	G	.	.	MAF_USDA=2.459
NC_035084.1	8054101	.	T	C	.	.	MAF_USDA=3.333
NC_035084.1	8054154	.	C	A	.	.	MAF_USDA=1.639
NC_035084.1	8054180	.	G	A	.	.	MAF_USDA=4.098
NC_035084.1	8054295	.	C	A	.	.	MAF_USDA=2.353
NC_035084.1	8054346	.	T	C	.	.	MAF_USDA=3.279
NC_035084.1	8054367	.	G	A	.	.	MAF_USDA=3.279
NC_035084.1	8054481	.	A	T	.	.	MAF_USDA=1.639
NC_035084.1	8054482	.	A	G	.	.	MAF_USDA=1.639
NC_035084.1	8054490	.	G	C	.	.	MAF_INRAE=22.5;MAF_USDA=5.882
NC_035084.1	8054495	.	C	T	.	.	MAF_INRAE=5.263;MAF_USDA=2.459
NC_035084.1	8054573	.	A	G	.	.	MAF_INRAE=8.228;MAF_USDA=18.824
NC_035084.1	8054581	.	G	C	.	.	MAF_INRAE=2.5;MAF_USDA=4.118
NC_035084.1	8054594	.	C	T	.	.	MAF_INRAE=15.833;MAF_USDA=28.235
NC_035084.1	8054596	.	C	T	.	.	MAF_USDA=2.353
NC_035084.1	8054640	.	A	G	.	.	MAF_USDA=9.016
NC_035084.1	8054665	.	T	A	.	.	MAF_INRAE=16.667;MAF_USDA=32.787
NC_035084.1	8054688	.	G	A	.	.	MAF_USDA=3.279
NC_035084.1	8054716	.	A	T	.	.	MAF_USDA=7.647
NC_035084.1	8054717	.	T	C	.	.	MAF_USDA=7.647
NC_035084.1	8054721	.	G	A	.	.	MAF_USDA=2.459
NC_035084.1	8054724	.	C	T	.	.	MAF_INRAE=5.263
NC_035084.1	8054725	.	C	T	.	.	MAF_INRAE=31.646;MAF_USDA=41.765
NC_035084.1	8054732	.	G	T	.	.	MAF_INRAE=27.848;MAF_USDA=12.941
NC_035084.1	8054778	.	A	G	.	.	MAF_USDA=4.098
NC_035084.1	8054802	.	G	A	.	.	MAF_INRAE=15.833;MAF_USDA=20.588
NC_035084.1	8054804	.	A	C	.	.	MAF_USDA=3.279
NC_035084.1	8054856	.	A	G	.	.	MAF_USDA=3.279
NC_035084.1	8054925	.	C	T	.	.	MAF_USDA=1.639
NC_035084.1	8054976	.	G	A	.	.	MAF_USDA=4.167
NC_035084.1	8054994	.	T	A	.	.	MAF_USDA=3.333
NC_035084.1	8055013	.	G	A	.	.	MAF_USDA=2.459
NC_035084.1	8055059	.	C	T	.	.	MAF_USDA=3.279
NC_035084.1	8055090	.	C	G	.	.	MAF_USDA=1.176
NC_035084.1	8055134	.	C	A	.	.	MAF_USDA=1.639
NC_035084.1	8055303	.	A	T	.	.	MAF_USDA=3.279
NC_035084.1	8055357	.	C	T	.	.	MAF_USDA=2.459
NC_035084.1	8055381	.	G	T	.	.	MAF_USDA=1.639
NC_035084.1	8055399	.	T	C	.	.	MAF_USDA=2.459
NC_035084.1	8055402	.	G	T	.	.	MAF_USDA=2.459
NC_035084.1	8055429	.	A	T	.	.	MAF_USDA=1.639
NC_035084.1	8055439	.	G	A	.	.	MAF_USDA=3.279
NC_035084.1	8055448	.	T	C	.	.	MAF_USDA=3.279
NC_035084.1	8055543	.	T	A	.	.	MAF_USDA=4.098
NC_035084.1	8055556	.	G	A	.	.	MAF_USDA=2.459
NC_035084.1	8055562	.	T	G	.	.	MAF_USDA=4.098
NC_035084.1	8055563	.	T	G	.	.	MAF_USDA=4.098
NC_035084.1	8055568	.	C	A	.	.	MAF_USDA=4.098
NC_035084.1	8055571	.	C	G	.	.	MAF_INRAE=16.667;MAF_USDA=3.279
NC_035084.1	8055582	.	A	C	.	.	MAF_USDA=3.279
NC_035084.1	8055603	.	G	A	.	.	MAF_USDA=6.25
NC_035084.1	8055613	.	C	T	.	.	MAF_INRAE=38.333;MAF_USDA=19.412
NC_035084.1	8055661	.	A	G	.	.	MAF_USDA=2.459
NC_035084.1	8055674	.	T	C	.	.	MAF_USDA=9.016
NC_035084.1	8055699	.	T	G	.	.	MAF_USDA=2.459
NC_035084.1	8055782	.	A	T	.	.	MAF_INRAE=21.667;MAF_USDA=14.583
NC_035084.1	8055799	.	C	T	.	.	MAF_INRAE=6.962;MAF_USDA=6.25
NC_035084.1	8055824	.	A	G	.	.	MAF_USDA=2.381
NC_035084.1	8055858	.	A	T	.	.	MAF_USDA=4.098
NC_035084.1	8055894	.	A	T	.	.	MAF_USDA=4.098
NC_035084.1	8055915	.	C	T	.	.	MAF_USDA=5.294
NC_035084.1	8055970	.	G	A	.	.	MAF_USDA=2.353
NC_035084.1	8056025	.	T	C	.	.	MAF_USDA=9.836
NC_035084.1	8056040	.	C	T	.	.	MAF_USDA=1.639
NC_035084.1	8056072	.	C	A	.	.	MAF_USDA=13.934
NC_035084.1	8056108	.	C	A	.	.	MAF_USDA=1.639
NC_035084.1	8056119	.	C	T	.	.	MAF_USDA=13.115
NC_035084.1	8056133	.	T	G	.	.	MAF_USDA=2.353
NC_035084.1	8056171	.	G	A	.	.	MAF_USDA=4.167
NC_035084.1	8056200	.	G	T	.	.	MAF_USDA=3.279
NC_035084.1	8056291	.	C	A	.	.	MAF_INRAE=31.013;MAF_USDA=25.294
NC_035084.1	8056314	.	C	T	.	.	MAF_INRAE=41.139;MAF_USDA=11.176
NC_035084.1	8056334	.	T	C	.	.	MAF_INRAE=41.139;MAF_USDA=10.0
NC_035084.1	8056339	.	G	A	.	.	MAF_INRAE=41.139;MAF_USDA=11.176
NC_035084.1	8056340	.	T	C	.	.	MAF_INRAE=47.5;MAF_USDA=10.588
NC_035084.1	8056344	.	A	G	.	.	MAF_INRAE=47.5;MAF_USDA=11.176
NC_035084.1	8056349	.	A	G	.	.	MAF_INRAE=37.5;MAF_USDA=19.412
NC_035084.1	8056362	.	T	A	.	.	MAF_INRAE=5.263;MAF_USDA=1.639
NC_035084.1	8056425	.	G	T	.	.	MAF_INRAE=5.263;MAF_USDA=7.738
NC_035084.1	8056435	.	A	G	.	.	MAF_INRAE=16.667;MAF_USDA=15.294
NC_035084.1	8056447	.	C	T	.	.	MAF_INRAE=5.263;MAF_USDA=8.824
NC_035084.1	8056531	.	A	C	.	.	MAF_USDA=8.197
NC_035084.1	8056573	.	G	T	.	.	MAF_INRAE=5.263;MAF_USDA=4.098
NC_035084.1	8056613	.	T	G	.	.	MAF_USDA=12.295
NC_035084.1	8056622	.	G	T	.	.	MAF_INRAE=20.833;MAF_USDA=14.583
NC_035084.1	8056688	.	A	G	.	.	MAF_USDA=1.639
NC_035084.1	8056708	.	T	C	.	.	MAF_USDA=5.294
NC_035084.1	8056728	.	T	G	.	.	MAF_USDA=10.656
NC_035084.1	8056756	.	C	G	.	.	MAF_USDA=3.279
NC_035084.1	8056774	.	C	G	.	.	MAF_USDA=5.294
NC_035084.1	8056776	.	A	G	.	.	MAF_INRAE=16.667;MAF_USDA=16.471
NC_035084.1	8056791	.	T	G	.	.	MAF_USDA=2.459
NC_035084.1	8056819	.	G	A	.	.	MAF_INRAE=17.5;MAF_USDA=3.529
NC_035084.1	8056858	.	T	G	.	.	MAF_USDA=8.197
NC_035084.1	8056873	.	C	A	.	.	MAF_USDA=12.295
NC_035084.1	8056989	.	C	T	.	.	MAF_USDA=10.714
NC_035084.1	8057006	.	T	C	.	.	MAF_USDA=5.738
NC_035084.1	8057021	.	T	C	.	.	MAF_USDA=3.333
NC_035084.1	8057035	.	A	G	.	.	MAF_USDA=2.5
NC_035084.1	8057055	.	A	C	.	.	MAF_INRAE=1.667
NC_035084.1	8057066	.	T	C	.	.	MAF_USDA=5.0
NC_035084.1	8057081	.	T	C	.	.	MAF_USDA=2.459
NC_035084.1	8057088	.	A	G	.	.	MAF_USDA=11.667
NC_035084.1	8057095	.	A	G	.	.	MAF_USDA=1.639
NC_035084.1	8057122	.	A	T	.	.	MAF_USDA=2.459
NC_035084.1	8057123	.	T	C	.	.	MAF_INRAE=5.263;MAF_USDA=30.357
NC_035084.1	8057156	.	C	A	.	.	MAF_USDA=6.25
NC_035084.1	8057210	.	A	T	.	.	MAF_USDA=5.0
NC_035084.1	8057371	.	A	C	.	.	MAF_INRAE=5.263;MAF_USDA=8.333
NC_035084.1	8057386	.	T	G	.	.	MAF_INRAE=22.5;MAF_USDA=4.762
NC_035084.1	8057457	.	G	A	.	.	MAF_USDA=7.5
NC_035084.1	8057463	.	T	G	.	.	MAF_INRAE=16.667;MAF_USDA=3.333
NC_035084.1	8057513	.	A	C	.	.	MAF_INRAE=20.253;MAF_USDA=15.476
NC_035084.1	8057564	.	G	A	.	.	MAF_USDA=2.5
NC_035084.1	8057570	.	T	C	.	.	MAF_INRAE=17.722;MAF_USDA=6.548
NC_035084.1	8057582	.	G	T	.	.	MAF_USDA=3.333
NC_035084.1	8057597	.	T	A	.	.	MAF_USDA=2.381
NC_035084.1	8057605	.	G	T	.	.	MAF_USDA=1.667
NC_035084.1	8057649	.	G	A	.	.	MAF_USDA=1.667
NC_035084.1	8057682	.	T	A	.	.	MAF_INRAE=31.646;MAF_USDA=33.929
NC_035084.1	8057694	.	G	A	.	.	MAF_INRAE=18.987;MAF_USDA=12.5
NC_035084.1	8057869	.	G	A	.	.	MAF_INRAE=19.62;MAF_USDA=13.855
NC_035084.1	8057879	.	T	A	.	.	MAF_USDA=2.083
NC_035084.1	8057898	.	G	T	.	.	MAF_INRAE=5.263;MAF_USDA=2.5
NC_035084.1	8057909	.	T	A	.	.	MAF_INRAE=6.329;MAF_USDA=10.241
NC_035084.1	8057916	.	G	A	.	.	MAF_USDA=8.475
NC_035084.1	8057977	.	G	C	.	.	MAF_USDA=8.434
NC_035084.1	8057982	.	A	G	.	.	MAF_INRAE=37.975;MAF_USDA=42.169
NC_035084.1	8057999	.	G	A	.	.	MAF_USDA=8.475
NC_035084.1	8058076	.	A	G	.	.	MAF_INRAE=17.5;MAF_USDA=15.833
NC_035084.1	8058102	.	T	G	.	.	MAF_USDA=1.667
NC_035084.1	8058122	.	C	A	.	.	MAF_INRAE=7.595;MAF_USDA=22.619
NC_035084.1	8058123	.	A	C	.	.	MAF_USDA=4.167
NC_035084.1	8058125	.	T	G	.	.	MAF_USDA=4.167
NC_035084.1	8058147	.	C	A	.	.	MAF_USDA=8.929
NC_035084.1	8058268	.	A	G	.	.	MAF_INRAE=6.329;MAF_USDA=13.69
NC_035084.1	8058335	.	T	G	.	.	MAF_INRAE=31.646
NC_035084.1	8058394	.	G	T	.	.	MAF_INRAE=13.924;MAF_USDA=29.412
NC_035084.1	8058425	.	C	A	.	.	MAF_USDA=3.279
NC_035084.1	8058467	.	A	C	.	.	MAF_USDA=3.279
NC_035084.1	8058469	.	T	G	.	.	MAF_USDA=17.059
NC_035084.1	8058473	.	C	T	.	.	MAF_USDA=11.475
NC_035084.1	8058474	.	T	G	.	.	MAF_USDA=11.475
NC_035084.1	8058532	.	T	C	.	.	MAF_USDA=3.279
NC_035084.1	8058558	.	A	G	.	.	MAF_INRAE=9.167;MAF_USDA=8.824
NC_035084.1	8058568	.	T	C	.	.	MAF_INRAE=46.835;MAF_USDA=17.647
NC_035084.1	8058684	.	T	G	.	.	MAF_USDA=8.235
NC_035084.1	8058698	.	C	A	.	.	MAF_INRAE=37.975;MAF_USDA=9.412
NC_035084.1	8058708	.	G	T	.	.	MAF_USDA=8.824
NC_035084.1	8058714	.	T	G	.	.	MAF_USDA=17.059
NC_035084.1	8058726	.	T	C	.	.	MAF_USDA=4.098
NC_035084.1	8058819	.	C	T	.	.	MAF_USDA=27.647
NC_035084.1	8058820	.	C	A	.	.	MAF_USDA=27.647
NC_035084.1	8058825	.	T	C	.	.	MAF_USDA=27.059
NC_035084.1	8058828	.	T	C	.	.	MAF_USDA=5.738
NC_035084.1	8058843	.	C	A	.	.	MAF_INRAE=50.0
NC_035084.1	8058850	.	G	A	.	.	MAF_USDA=5.738
NC_035084.1	8058917	.	C	T	.	.	MAF_USDA=4.167
NC_035084.1	8058990	.	C	T	.	.	MAF_USDA=13.529
NC_035084.1	8059002	.	G	T	.	.	MAF_USDA=6.25
NC_035084.1	8059059	.	T	A	.	.	MAF_USDA=14.706
NC_035084.1	8059070	.	C	G	.	.	MAF_USDA=18.033
NC_035084.1	8059078	.	T	A,C	.	.	MAF_INRAE=42.105
NC_035084.1	8059089	.	A	G	.	.	MAF_INRAE=33.544;MAF_USDA=45.882
NC_035084.1	8059092	.	A	C	.	.	MAF_USDA=14.118
NC_035084.1	8059131	.	T	C	.	.	MAF_USDA=13.529
NC_035084.1	8059148	.	C	A	.	.	MAF_INRAE=39.167;MAF_USDA=11.176
NC_035084.1	8059152	.	T	A	.	.	MAF_INRAE=39.167;MAF_USDA=11.176
NC_035084.1	8059227	.	A	C	.	.	MAF_USDA=8.824
NC_035084.1	8059240	.	T	C	.	.	MAF_USDA=13.529
NC_035084.1	8059256	.	T	A	.	.	MAF_USDA=6.25
NC_035084.1	8059371	.	G	A	.	.	MAF_INRAE=10.127;MAF_USDA=14.118
NC_035084.1	8059414	.	T	C	.	.	MAF_USDA=5.294
NC_035084.1	8059464	.	A	G	.	.	MAF_USDA=4.118
NC_035084.1	8059496	.	C	G	.	.	MAF_USDA=10.0
NC_035084.1	8059497	.	C	A	.	.	MAF_USDA=1.667
NC_035084.1	8059515	.	G	T	.	.	MAF_USDA=3.279
NC_035084.1	8059538	.	T	C	.	.	MAF_INRAE=40.0;MAF_USDA=7.647
NC_035084.1	8059555	.	T	C	.	.	MAF_USDA=3.279
NC_035084.1	8059671	.	A	T	.	.	MAF_USDA=8.197
NC_035084.1	8059724	.	G	C	.	.	MAF_INRAE=39.873;MAF_USDA=44.706
NC_035084.1	8059747	.	C	A	.	.	MAF_USDA=8.197
NC_035084.1	8059802	.	T	A	.	.	MAF_INRAE=37.342;MAF_USDA=22.353
NC_035084.1	8059819	.	C	G	.	.	MAF_USDA=1.639
NC_035084.1	8059905	.	C	T	.	.	MAF_USDA=3.279
NC_035084.1	8059913	.	G	T	.	.	MAF_INRAE=8.228
NC_035084.1	8060046	.	T	C	.	.	MAF_USDA=14.706
NC_035084.1	8060047	.	G	A	.	.	MAF_USDA=8.333
NC_035084.1	8060086	.	C	T	.	.	MAF_INRAE=8.228;MAF_USDA=5.738
NC_035084.1	8060139	.	G	C	.	.	MAF_USDA=2.459
NC_035084.1	8060169	.	C	A	.	.	MAF_USDA=1.639
NC_035084.1	8060204	.	C	T	.	.	MAF_INRAE=20.886;MAF_USDA=10.656
NC_035084.1	8060214	.	T	A	.	.	MAF_INRAE=9.494;MAF_USDA=44.706
NC_035084.1	8060302	.	G	A	.	.	MAF_INRAE=49.367;MAF_USDA=18.824
NC_035084.1	8060444	.	T	A	.	.	MAF_INRAE=5.696;MAF_USDA=9.016
NC_035084.1	8060473	.	C	T,A	.	.	MAF_INRAE=5.263
NC_035084.1	8060694	.	C	A	.	.	MAF_USDA=4.167
NC_035084.1	8060715	.	G	A	.	.	MAF_USDA=1.639
NC_035084.1	8060740	.	G	A	.	.	MAF_USDA=4.167
NC_035084.1	8060821	.	C	T	.	.	MAF_INRAE=15.789;MAF_USDA=38.824
NC_035084.1	8060822	.	A	G	.	.	MAF_USDA=2.459
NC_035084.1	8060851	.	C	T	.	.	MAF_USDA=2.083
NC_035084.1	8060896	.	A	T	.	.	MAF_INRAE=48.734;MAF_USDA=20.0
NC_035084.1	8060990	.	A	C	.	.	MAF_USDA=4.098
NC_035084.1	8060997	.	T	C	.	.	MAF_USDA=2.083
NC_035084.1	8061049	.	G	A	.	.	MAF_INRAE=8.228;MAF_USDA=26.471
NC_035084.1	8061069	.	T	C	.	.	MAF_USDA=2.459
NC_035084.1	8061128	.	G	A	.	.	MAF_INRAE=50.0;MAF_USDA=9.412
NC_035084.1	8061130	.	C	A	.	.	MAF_INRAE=45.833;MAF_USDA=9.412
NC_035084.1	8061160	.	G	A	.	.	MAF_INRAE=5.263;MAF_USDA=5.738
NC_035084.1	8061308	.	C	T	.	.	MAF_INRAE=39.241;MAF_USDA=33.529
NC_035084.1	8061310	.	C	T	.	.	MAF_USDA=1.639
NC_035084.1	8061349	.	C	T	.	.	MAF_INRAE=15.789;MAF_USDA=6.557
NC_035084.1	8061373	.	G	C	.	.	MAF_USDA=1.639
NC_035084.1	8061473	.	G	A	.	.	MAF_USDA=1.639
NC_035084.1	8061526	.	C	T	.	.	MAF_USDA=2.083
NC_035084.1	8061582	.	A	T	.	.	MAF_INRAE=15.789;MAF_USDA=32.738
NC_035084.1	8061695	.	C	A	.	.	MAF_INRAE=15.789;MAF_USDA=35.294
NC_035084.1	8061700	.	G	C	.	.	MAF_USDA=2.459
NC_035084.1	8061881	.	T	G	.	.	MAF_USDA=3.279
NC_035084.1	8061915	.	A	T	.	.	MAF_INRAE=48.101;MAF_USDA=8.824
NC_035084.1	8062132	.	C	T	.	.	MAF_INRAE=15.789;MAF_USDA=34.706
NC_035084.1	8062134	.	C	T	.	.	MAF_INRAE=27.215;MAF_USDA=37.647
NC_035084.1	8062149	.	C	T	.	.	MAF_INRAE=15.789;MAF_USDA=35.294
NC_035084.1	8062198	.	C	T	.	.	MAF_USDA=2.459
NC_035084.1	8062367	.	G	A	.	.	MAF_USDA=6.25
NC_035084.1	8062368	.	T	A	.	.	MAF_USDA=6.25
NC_035084.1	8062389	.	A	T	.	.	MAF_USDA=4.098
NC_035084.1	8062436	.	C	T	.	.	MAF_USDA=3.279
NC_035084.1	8062477	.	C	G	.	.	MAF_INRAE=5.263;MAF_USDA=11.475
NC_035084.1	8062506	.	T	A	.	.	MAF_USDA=1.639
NC_035084.1	8062507	.	C	T	.	.	MAF_INRAE=27.215;MAF_USDA=37.059
NC_035084.1	8062533	.	A	T	.	.	MAF_USDA=1.667
NC_035084.1	8062547	.	C	T	.	.	MAF_INRAE=10.759;MAF_USDA=37.5
NC_035084.1	8062565	.	G	T	.	.	MAF_INRAE=28.481;MAF_USDA=43.75
NC_035084.1	8062577	.	T	A	.	.	MAF_INRAE=28.481;MAF_USDA=43.75
NC_035084.1	8062605	.	G	T	.	.	MAF_USDA=8.197
NC_035084.1	8062658	.	T	A	.	.	MAF_INRAE=49.167
NC_035084.1	8062693	.	C	A	.	.	MAF_USDA=11.475
NC_035084.1	8062706	.	T	A	.	.	MAF_USDA=3.279
NC_035084.1	8062714	.	G	A	.	.	MAF_USDA=2.459
NC_035084.1	8062849	.	G	A	.	.	MAF_USDA=4.098
NC_035084.1	8062850	.	C	T	.	.	MAF_INRAE=49.367;MAF_USDA=8.235
NC_035084.1	8062952	.	T	C	.	.	MAF_INRAE=15.789;MAF_USDA=35.882
NC_035084.1	8062979	.	G	A	.	.	MAF_INRAE=15.789;MAF_USDA=36.471
NC_035084.1	8063000	.	A	C	.	.	MAF_INRAE=14.167
NC_035084.1	8063096	.	T	A	.	.	MAF_INRAE=1.667
NC_035084.1	8063104	.	G	T	.	.	MAF_INRAE=1.667
NC_035084.1	8063106	.	C	T	.	.	MAF_USDA=6.25
NC_035084.1	8063113	.	G	T	.	.	MAF_INRAE=1.667
NC_035084.1	8063115	.	G	A	.	.	MAF_INRAE=1.667
NC_035084.1	8063164	.	G	A	.	.	MAF_INRAE=18.987;MAF_USDA=11.176
NC_035084.1	8063207	.	C	T	.	.	MAF_USDA=4.098
NC_035084.1	8063219	.	G	T	.	.	MAF_INRAE=42.105;MAF_USDA=8.235
NC_035084.1	8063286	.	A	G	.	.	MAF_USDA=4.706
NC_035084.1	8063313	.	T	G	.	.	MAF_USDA=2.586
NC_035084.1	8063751	.	C	T	.	.	MAF_INRAE=1.667
NC_035084.1	8064281	.	A	C	.	.	MAF_USDA=8.333
NC_035084.1	8064297	.	G	A	.	.	MAF_USDA=12.5
NC_035084.1	8064325	.	A	C	.	.	MAF_INRAE=5.263;MAF_USDA=27.059
NC_035084.1	8064360	.	T	C	.	.	MAF_INRAE=26.582;MAF_USDA=32.941
NC_035084.1	8064466	.	A	C	.	.	MAF_INRAE=5.263;MAF_USDA=6.471
NC_035084.1	8064489	.	C	A	.	.	MAF_USDA=1.639
NC_035084.1	8064494	.	G	T	.	.	MAF_USDA=7.059
NC_035084.1	8064497	.	G	T	.	.	MAF_INRAE=15.789;MAF_USDA=24.706
NC_035084.1	8064522	.	T	C	.	.	MAF_USDA=1.639
NC_035084.1	8064539	.	T	G	.	.	MAF_INRAE=23.333;MAF_USDA=7.377
NC_035084.1	8064611	.	A	G	.	.	MAF_USDA=1.639
NC_035084.1	8064636	.	A	G	.	.	MAF_USDA=4.167
NC_035084.1	8065136	.	C	T	.	.	MAF_INRAE=25.833;MAF_USDA=15.476
NC_035084.1	8065239	.	C	T	.	.	MAF_USDA=4.918
NC_035084.1	8065244	.	C	T	.	.	MAF_USDA=2.459
NC_035084.1	8065261	.	A	G	.	.	MAF_USDA=1.176
NC_035084.1	8065456	.	C	T	.	.	MAF_INRAE=5.833
NC_035084.1	8065487	.	G	A	.	.	MAF_USDA=5.738
NC_035084.1	8065524	.	T	A	.	.	MAF_USDA=1.176
NC_035084.1	8065527	.	C	T	.	.	MAF_USDA=2.459
NC_035084.1	8065568	.	C	T	.	.	MAF_USDA=2.459
NC_035084.1	8065576	.	G	A	.	.	MAF_USDA=2.459
NC_035084.1	8065619	.	G	T	.	.	MAF_INRAE=9.167
NC_035084.1	8065691	.	C	T	.	.	MAF_USDA=2.353
NC_035084.1	8065708	.	G	A	.	.	MAF_USDA=2.459
NC_035084.1	8065750	.	T	A	.	.	MAF_USDA=2.459
NC_035084.1	8065763	.	C	T	.	.	MAF_INRAE=48.734;MAF_USDA=8.235
NC_035084.1	8065769	.	G	T	.	.	MAF_INRAE=22.5;MAF_USDA=16.667
NC_035084.1	8065790	.	T	C	.	.	MAF_INRAE=6.329;MAF_USDA=9.412
NC_035084.1	8065831	.	T	G	.	.	MAF_INRAE=40.506;MAF_USDA=31.176
NC_035084.1	8065837	.	A	G	.	.	MAF_USDA=2.941
NC_035084.1	8065848	.	T	C	.	.	MAF_INRAE=6.329;MAF_USDA=29.412
NC_035084.1	8065890	.	C	T	.	.	MAF_USDA=1.639
NC_035084.1	8065981	.	G	A	.	.	MAF_USDA=4.918
NC_035084.1	8066028	.	T	A	.	.	MAF_INRAE=9.167;MAF_USDA=3.529
NC_035084.1	8066107	.	A	G	.	.	MAF_USDA=10.656
NC_035084.1	8066242	.	C	T	.	.	MAF_USDA=1.176
NC_035084.1	8066418	.	A	T	.	.	MAF_USDA=2.083
NC_035084.1	8066433	.	G	A	.	.	MAF_USDA=3.529
NC_035084.1	8066437	.	G	C	.	.	MAF_USDA=4.167
NC_035084.1	8066481	.	T	C	.	.	MAF_INRAE=14.167
NC_035084.1	8066497	.	G	A	.	.	MAF_INRAE=9.167;MAF_USDA=2.353
NC_035084.1	8066500	.	A	T	.	.	MAF_USDA=2.459
NC_035084.1	8066540	.	C	T	.	.	MAF_INRAE=5.263;MAF_USDA=1.639
NC_035084.1	8066588	.	T	C	.	.	MAF_INRAE=9.167;MAF_USDA=6.471
NC_035084.1	8066731	.	A	C	.	.	MAF_USDA=4.098
NC_035084.1	8066834	.	C	T	.	.	MAF_USDA=12.353
NC_035084.1	8066990	.	T	A	.	.	MAF_USDA=4.098
NC_035084.1	8067015	.	C	G	.	.	MAF_INRAE=48.101;MAF_USDA=20.0
NC_035084.1	8067089	.	A	G	.	.	MAF_INRAE=48.101
NC_035084.1	8067103	.	G	A	.	.	MAF_INRAE=8.333;MAF_USDA=4.167
NC_035084.1	8067114	.	A	G	.	.	MAF_INRAE=44.304;MAF_USDA=37.647
NC_035084.1	8067137	.	C	G	.	.	MAF_INRAE=48.734;MAF_USDA=11.765
NC_035084.1	8067159	.	T	G	.	.	MAF_INRAE=48.101;MAF_USDA=12.941
NC_035084.1	8067257	.	T	C	.	.	MAF_USDA=3.279
NC_035084.1	8067338	.	A	G	.	.	MAF_USDA=4.098
NC_035084.1	8067351	.	C	T	.	.	MAF_INRAE=36.842;MAF_USDA=8.235
NC_035084.1	8067462	.	G	A	.	.	MAF_INRAE=9.167;MAF_USDA=6.25
NC_035084.1	8067485	.	A	T	.	.	MAF_INRAE=10.526;MAF_USDA=21.176
NC_035084.1	8068169	.	C	G	.	.	MAF_USDA=16.667
NC_035084.1	8068254	.	T	C	.	.	MAF_USDA=1.176
NC_035084.1	8068296	.	C	G	.	.	MAF_USDA=4.098
NC_035084.1	8068346	.	A	T	.	.	MAF_INRAE=10.526;MAF_USDA=19.412
NC_035084.1	8068363	.	T	G	.	.	MAF_INRAE=26.316;MAF_USDA=47.647
NC_035084.1	8068403	.	G	C	.	.	MAF_USDA=2.083
NC_035084.1	8068487	.	C	T	.	.	MAF_USDA=1.639
NC_035084.1	8068500	.	T	G	.	.	MAF_USDA=1.639
NC_035084.1	8068692	.	C	T	.	.	MAF_INRAE=46.835;MAF_USDA=7.059
NC_035084.1	8068702	.	C	T	.	.	MAF_INRAE=5.263;MAF_USDA=2.459
NC_035084.1	8068740	.	C	T	.	.	MAF_USDA=4.918
NC_035084.1	8068789	.	G	A	.	.	MAF_USDA=5.738
NC_035084.1	8068864	.	G	C	.	.	MAF_USDA=4.918
NC_035084.1	8068956	.	G	A	.	.	MAF_USDA=16.667
NC_035084.1	8068978	.	G	A	.	.	MAF_USDA=20.833
NC_035084.1	8069024	.	T	C	.	.	MAF_USDA=8.824
NC_035084.1	8069130	.	G	A	.	.	MAF_USDA=16.667
NC_035084.1	8069144	.	A	G	.	.	MAF_USDA=13.115
NC_035084.1	8070647	.	G	A	.	.	MAF_USDA=5.738
NC_035084.1	8070652	.	C	T	.	.	MAF_INRAE=50.0;MAF_USDA=8.235
NC_035084.1	8070698	.	A	C	.	.	MAF_INRAE=5.263;MAF_USDA=3.279
NC_035084.1	8070747	.	A	T	.	.	MAF_INRAE=26.582;MAF_USDA=28.824
NC_035084.1	8070754	.	T	A	.	.	MAF_USDA=3.279
NC_035084.1	8070779	.	T	G	.	.	MAF_USDA=2.459
NC_035084.1	8070806	.	C	T	.	.	MAF_INRAE=6.329;MAF_USDA=16.471
NC_035084.1	8070815	.	C	A	.	.	MAF_USDA=3.279
NC_035084.1	8070845	.	C	T	.	.	MAF_INRAE=49.367;MAF_USDA=11.765
NC_035084.1	8070868	.	A	G	.	.	MAF_INRAE=50.0;MAF_USDA=12.353
NC_035084.1	8070879	.	A	G	.	.	MAF_INRAE=26.582;MAF_USDA=31.176
NC_035084.1	8070892	.	G	C	.	.	MAF_INRAE=30.38;MAF_USDA=30.588
NC_035084.1	8071060	.	G	T	.	.	MAF_USDA=3.279
NC_035084.1	8071095	.	A	G	.	.	MAF_INRAE=47.468;MAF_USDA=12.941
NC_035084.1	8071128	.	G	A	.	.	MAF_USDA=2.459
NC_035084.1	8071260	.	C	T	.	.	MAF_USDA=10.843
NC_035084.1	8071287	.	A	G	.	.	MAF_USDA=30.12
NC_035084.1	8073260	.	C	T	.	.	MAF_USDA=12.941
NC_035084.1	8073498	.	C	T	.	.	MAF_INRAE=29.114;MAF_USDA=27.059
NC_035084.1	8073614	.	C	T	.	.	MAF_USDA=9.412
NC_035084.1	8073696	.	C	G	.	.	MAF_USDA=1.639
NC_035084.1	8073733	.	T	A	.	.	MAF_USDA=8.197
NC_035084.1	8074007	.	G	C	.	.	MAF_INRAE=46.835;MAF_USDA=11.176
NC_035084.1	8074038	.	T	A	.	.	MAF_USDA=8.929
NC_035084.1	8074041	.	A	G	.	.	MAF_INRAE=45.0;MAF_USDA=11.176
NC_035084.1	8074203	.	T	C	.	.	MAF_INRAE=21.667;MAF_USDA=16.667
NC_035084.1	8074536	.	T	C	.	.	MAF_INRAE=48.101;MAF_USDA=11.176
NC_035084.1	8074540	.	G	A	.	.	MAF_INRAE=7.595;MAF_USDA=16.471
NC_035084.1	8074582	.	C	A	.	.	MAF_INRAE=48.101;MAF_USDA=11.176
NC_035084.1	8074635	.	C	A	.	.	MAF_USDA=1.639
NC_035084.1	8074636	.	C	T	.	.	MAF_INRAE=27.215;MAF_USDA=27.059
NC_035084.1	8074661	.	T	C	.	.	MAF_USDA=2.083
NC_035084.1	8074662	.	T	G	.	.	MAF_USDA=4.918
NC_035084.1	8074811	.	A	G	.	.	MAF_USDA=1.639
NC_035084.1	8074908	.	C	T	.	.	MAF_USDA=4.167
NC_035084.1	8074946	.	C	A	.	.	MAF_USDA=5.738
NC_035084.1	8074952	.	A	C	.	.	MAF_INRAE=16.667;MAF_USDA=13.115
NC_035084.1	8074953	.	C	A	.	.	MAF_INRAE=16.667;MAF_USDA=13.115
NC_035084.1	8074960	.	G	A	.	.	MAF_USDA=1.639
NC_035084.1	8075038	.	C	T	.	.	MAF_USDA=4.098
NC_035084.1	8075062	.	C	G	.	.	MAF_USDA=1.176
NC_035084.1	8075093	.	C	T	.	.	MAF_USDA=1.176
NC_035084.1	8075094	.	G	A	.	.	MAF_USDA=1.639
NC_035084.1	8075105	.	G	A	.	.	MAF_USDA=4.098
NC_035084.1	8075130	.	C	A	.	.	MAF_USDA=1.19
NC_035084.1	8075134	.	G	A	.	.	MAF_INRAE=28.481;MAF_USDA=21.429
NC_035084.1	8075136	.	G	C	.	.	MAF_USDA=4.167
NC_035084.1	8075216	.	C	T	.	.	MAF_USDA=2.459
NC_035084.1	8075226	.	G	A	.	.	MAF_INRAE=8.228;MAF_USDA=4.706
NC_035084.1	8075237	.	C	T	.	.	MAF_USDA=4.098
NC_035084.1	8075266	.	A	G	.	.	MAF_INRAE=27.215;MAF_USDA=20.588
NC_035084.1	8075347	.	G	T	.	.	MAF_USDA=2.459
NC_035084.1	8075365	.	G	C	.	.	MAF_INRAE=10.526;MAF_USDA=22.024
NC_035084.1	8075374	.	C	T	.	.	MAF_USDA=6.471
NC_035084.1	8075448	.	C	A	.	.	MAF_USDA=3.448
NC_035084.1	8075449	.	A	C	.	.	MAF_USDA=3.448
NC_035084.1	8077233	.	C	T	.	.	MAF_USDA=4.237
NC_035084.1	8077330	.	A	T	.	.	MAF_INRAE=8.228;MAF_USDA=10.976
NC_035084.1	8077334	.	C	A	.	.	MAF_INRAE=21.053;MAF_USDA=16.667
NC_035084.1	8077340	.	A	T	.	.	MAF_INRAE=18.354;MAF_USDA=7.143
NC_035084.1	8077345	.	T	G	.	.	MAF_INRAE=20.886;MAF_USDA=16.667
NC_035084.1	8077517	.	T	A	.	.	MAF_USDA=2.5
NC_035084.1	8077539	.	G	C	.	.	MAF_USDA=1.667
NC_035084.1	8077642	.	G	A	.	.	MAF_INRAE=47.468;MAF_USDA=12.048
NC_035084.1	8077676	.	A	C	.	.	MAF_INRAE=15.19;MAF_USDA=15.06
NC_035084.1	8077703	.	A	G	.	.	MAF_USDA=4.167
NC_035084.1	8077808	.	G	C	.	.	MAF_INRAE=46.203
NC_035084.1	8077843	.	A	C	.	.	MAF_INRAE=5.263;MAF_USDA=2.5
NC_035084.1	8077848	.	A	C	.	.	MAF_INRAE=5.263;MAF_USDA=2.5
NC_035084.1	8077863	.	C	T	.	.	MAF_USDA=4.167
NC_035084.1	8077921	.	G	A	.	.	MAF_INRAE=3.333
NC_035084.1	8077922	.	G	C	.	.	MAF_INRAE=1.667
NC_035084.1	8077927	.	A	T	.	.	MAF_USDA=1.639
NC_035084.1	8077937	.	T	C	.	.	MAF_INRAE=3.333
NC_035084.1	8077953	.	T	C	.	.	MAF_INRAE=3.333
NC_035084.1	8077990	.	C	T	.	.	MAF_INRAE=5.833
NC_035084.1	8078016	.	A	C	.	.	MAF_INRAE=48.101;MAF_USDA=16.667
NC_035084.1	8078022	.	G	T	.	.	MAF_INRAE=4.167
NC_035084.1	8078094	.	C	T	.	.	MAF_USDA=1.667
NC_035084.1	8078099	.	C	G	.	.	MAF_USDA=6.667
NC_035084.1	8078252	.	A	C	.	.	MAF_INRAE=2.5
NC_035084.1	8078256	.	G	A	.	.	MAF_INRAE=15.789;MAF_USDA=4.098
NC_035084.1	8078288	.	T	A	.	.	MAF_INRAE=3.333
NC_035084.1	8078303	.	C	T	.	.	MAF_USDA=2.459
NC_035084.1	8078345	.	A	G	.	.	MAF_USDA=1.639
NC_035084.1	8078357	.	A	T	.	.	MAF_USDA=1.639
NC_035084.1	8078382	.	T	G	.	.	MAF_USDA=2.459
NC_035084.1	8078445	.	G	T	.	.	MAF_USDA=10.0
NC_035084.1	8078484	.	T	A	.	.	MAF_USDA=2.459
NC_035084.1	8078490	.	A	T	.	.	MAF_INRAE=26.582;MAF_USDA=21.176
NC_035084.1	8078579	.	G	A	.	.	MAF_USDA=3.279
NC_035084.1	8078682	.	A	T	.	.	MAF_INRAE=25.949;MAF_USDA=21.765
NC_035084.1	8078808	.	G	A	.	.	MAF_INRAE=20.886;MAF_USDA=11.176
NC_035084.1	8078813	.	A	T	.	.	MAF_USDA=1.639
NC_035084.1	8078954	.	C	A	.	.	MAF_INRAE=6.667
NC_035084.1	8079049	.	C	T	.	.	MAF_USDA=4.098
NC_035084.1	8079064	.	A	T	.	.	MAF_USDA=3.279
NC_035084.1	8079112	.	A	T	.	.	MAF_USDA=33.333
NC_035084.1	8079113	.	A	C	.	.	MAF_USDA=33.333
NC_035084.1	8079117	.	C	G	.	.	MAF_INRAE=31.667;MAF_USDA=17.647
NC_035084.1	8079183	.	C	T	.	.	MAF_USDA=4.098
NC_035084.1	8079212	.	C	A	.	.	MAF_INRAE=14.557;MAF_USDA=14.706
NC_035084.1	8079285	.	C	T	.	.	MAF_USDA=2.083
NC_035084.1	8079286	.	A	T	.	.	MAF_USDA=2.083
NC_035084.1	8079294	.	G	A	.	.	MAF_USDA=10.656
NC_035084.1	8079346	.	G	T	.	.	MAF_INRAE=19.62;MAF_USDA=7.647
NC_035084.1	8079371	.	A	C	.	.	MAF_INRAE=5.0
NC_035084.1	8079372	.	A	T	.	.	MAF_INRAE=14.167;MAF_USDA=9.412
NC_035084.1	8079535	.	T	A	.	.	MAF_INRAE=49.367;MAF_USDA=10.588
NC_035084.1	8079541	.	T	C	.	.	MAF_INRAE=49.367;MAF_USDA=10.588
NC_035084.1	8079552	.	G	T	.	.	MAF_INRAE=13.333
NC_035084.1	8079579	.	A	G	.	.	MAF_INRAE=27.848;MAF_USDA=20.0
NC_035084.1	8079620	.	G	C	.	.	MAF_USDA=1.639
NC_035084.1	8079641	.	G	T	.	.	MAF_USDA=4.098
NC_035084.1	8079712	.	C	G	.	.	MAF_INRAE=39.167;MAF_USDA=10.0
NC_035084.1	8079722	.	G	A	.	.	MAF_INRAE=39.167;MAF_USDA=8.235
NC_035084.1	8079784	.	T	G	.	.	MAF_USDA=12.353
NC_035084.1	8079793	.	C	T	.	.	MAF_USDA=12.941
NC_035084.1	8079808	.	A	G	.	.	MAF_USDA=13.529
NC_035084.1	8079814	.	A	T	.	.	MAF_USDA=3.279
NC_035084.1	8079822	.	A	T	.	.	MAF_USDA=44.706
NC_035084.1	8079833	.	C	T	.	.	MAF_INRAE=10.526;MAF_USDA=18.824
NC_035084.1	8079860	.	A	C	.	.	MAF_USDA=2.353
NC_035084.1	8079889	.	G	A	.	.	MAF_USDA=1.639
NC_035084.1	8079906	.	G	T	.	.	MAF_INRAE=13.333;MAF_USDA=10.0
NC_035084.1	8079979	.	G	T	.	.	MAF_INRAE=25.949;MAF_USDA=18.235
NC_035084.1	8080104	.	G	A	.	.	MAF_USDA=6.557
NC_035084.1	8080185	.	T	C	.	.	MAF_USDA=4.098
NC_035084.1	8080205	.	G	T	.	.	MAF_USDA=8.197
NC_035084.1	8080274	.	T	C	.	.	MAF_USDA=4.918
NC_035084.1	8080371	.	T	C	.	.	MAF_USDA=9.836
NC_035084.1	8080372	.	A	C	.	.	MAF_INRAE=47.468;MAF_USDA=11.176
NC_035084.1	8080376	.	C	A	.	.	MAF_USDA=2.459
NC_035084.1	8080456	.	T	C	.	.	MAF_INRAE=20.886;MAF_USDA=8.235
NC_035084.1	8080543	.	C	T	.	.	MAF_USDA=1.639
NC_035084.1	8080568	.	G	T	.	.	MAF_INRAE=10.526;MAF_USDA=13.69
NC_035084.1	8080585	.	A	T	.	.	MAF_USDA=4.098
NC_035084.1	8080604	.	C	G	.	.	MAF_INRAE=10.526;MAF_USDA=7.647
NC_035084.1	8080605	.	G	A	.	.	MAF_USDA=4.098
NC_035084.1	8080622	.	C	T	.	.	MAF_USDA=4.098
NC_035084.1	8080669	.	G	C	.	.	MAF_USDA=1.639
NC_035084.1	8080678	.	A	C	.	.	MAF_USDA=3.279
NC_035084.1	8080770	.	C	T	.	.	MAF_USDA=8.929
NC_035084.1	8082174	.	T	C	.	.	MAF_USDA=10.588
NC_035084.1	8082200	.	G	T	.	.	MAF_USDA=12.5
NC_035084.1	8082212	.	C	G	.	.	MAF_USDA=8.197
NC_035084.1	8082263	.	A	C	.	.	MAF_USDA=32.941
NC_035084.1	8082265	.	A	G	.	.	MAF_USDA=17.213
NC_035084.1	8082269	.	ATTC	ATTA	.	.	MAF_USDA=16.667
NC_035084.1	8082280	.	C	A	.	.	MAF_USDA=17.213
NC_035084.1	8082298	.	A	G	.	.	MAF_USDA=13.934
NC_035084.1	8082301	.	C	G	.	.	MAF_USDA=11.765
NC_035084.1	8082314	.	T	A	.	.	MAF_USDA=12.295
NC_035084.1	8082324	.	G	T	.	.	MAF_USDA=1.639
NC_035084.1	8082337	.	G	A	.	.	MAF_INRAE=2.5
NC_035084.1	8082343	.	G	A	.	.	MAF_INRAE=2.5
NC_035084.1	8082355	.	C	A	.	.	MAF_USDA=19.412
NC_035084.1	8082377	.	T	C	.	.	MAF_USDA=2.459
NC_035084.1	8082388	.	A	G	.	.	MAF_INRAE=1.667
NC_035084.1	8082390	.	C	T	.	.	MAF_INRAE=1.667
NC_035084.1	8082406	.	G	A	.	.	MAF_USDA=2.459
NC_035084.1	8082411	.	A	T	.	.	MAF_USDA=3.279
NC_035084.1	8082433	.	A	G	.	.	MAF_INRAE=1.667
NC_035084.1	8082452	.	C	A	.	.	MAF_INRAE=1.667
NC_035084.1	8082620	.	G	C	.	.	MAF_INRAE=47.468;MAF_USDA=11.176
NC_035084.1	8082660	.	G	C	.	.	MAF_USDA=3.279
NC_035084.1	8082669	.	C	G	.	.	MAF_INRAE=49.367;MAF_USDA=13.529
NC_035084.1	8082775	.	T	C	.	.	MAF_USDA=3.279
NC_035084.1	8082797	.	T	G	.	.	MAF_USDA=10.588
NC_035084.1	8082820	.	C	T	.	.	MAF_USDA=4.098
NC_035084.1	8082845	.	T	G	.	.	MAF_USDA=4.098
NC_035084.1	8082866	.	G	A	.	.	MAF_USDA=1.639
NC_035084.1	8082873	.	T	C	.	.	MAF_USDA=1.639
NC_035084.1	8082901	.	A	T	.	.	MAF_INRAE=12.5
NC_035084.1	8082903	.	A	T	.	.	MAF_INRAE=16.667
NC_035084.1	8082904	.	A	T	.	.	MAF_INRAE=21.667
NC_035084.1	8082908	.	A	T	.	.	MAF_INRAE=12.5
NC_035084.1	8082961	.	T	A	.	.	MAF_USDA=4.098
NC_035084.1	8082985	.	C	T	.	.	MAF_USDA=9.016
NC_035084.1	8083032	.	A	T	.	.	MAF_USDA=2.459
NC_035084.1	8083074	.	C	T	.	.	MAF_USDA=1.639
NC_035084.1	8083105	.	C	T	.	.	MAF_USDA=2.459
NC_035084.1	8083134	.	T	A	.	.	MAF_USDA=9.412
NC_035084.1	8083458	.	G	A	.	.	MAF_USDA=2.459
NC_035084.1	8083538	.	C	T	.	.	MAF_INRAE=5.263;MAF_USDA=3.279
NC_035084.1	8083551	.	A	C	.	.	MAF_USDA=1.639
NC_035084.1	8083566	.	T	C	.	.	MAF_USDA=2.459
NC_035084.1	8083678	.	A	C	.	.	MAF_INRAE=36.842;MAF_USDA=8.235
NC_035084.1	8083777	.	G	C	.	.	MAF_USDA=3.279
NC_035084.1	8083810	.	G	C	.	.	MAF_USDA=10.714
NC_035084.1	8083846	.	T	C	.	.	MAF_USDA=3.279
NC_035084.1	8083863	.	C	T	.	.	MAF_USDA=16.667
NC_035084.1	8083889	.	T	C	.	.	MAF_USDA=1.667
NC_035084.1	8087394	.	A	T	.	.	MAF_USDA=21.176
NC_035084.1	8087420	.	C	G	.	.	MAF_USDA=7.647
NC_035084.1	8087474	.	C	T	.	.	MAF_USDA=1.639
NC_035084.1	8087535	.	T	C	.	.	MAF_USDA=11.475
NC_035084.1	8087594	.	G	A	.	.	MAF_USDA=5.738
NC_035084.1	8087597	.	T	C	.	.	MAF_USDA=5.738
NC_035084.1	8087603	.	G	A	.	.	MAF_USDA=5.738
NC_035084.1	8087789	.	G	A	.	.	MAF_INRAE=43.333
NC_035084.1	8087825	.	A	T	.	.	MAF_USDA=1.639
NC_035084.1	8087829	.	T	G	.	.	MAF_USDA=2.459
NC_035084.1	8087832	.	T	A	.	.	MAF_INRAE=10.833;MAF_USDA=30.588
NC_035084.1	8088082	.	G	A	.	.	MAF_INRAE=10.759;MAF_USDA=22.353
NC_035084.1	8088116	.	C	G	.	.	MAF_USDA=3.333
NC_035084.1	8088171	.	A	T	.	.	MAF_USDA=4.118
NC_035084.1	8088227	.	A	T	.	.	MAF_USDA=1.765
NC_035084.1	8088314	.	G	C	.	.	MAF_USDA=1.639
NC_035084.1	8088458	.	C	A	.	.	MAF_USDA=3.279
NC_035084.1	8088472	.	A	T	.	.	MAF_USDA=6.557
NC_035084.1	8088555	.	A	C	.	.	MAF_USDA=3.279
NC_035084.1	8088620	.	T	C	.	.	MAF_USDA=1.19
NC_035084.1	8088639	.	A	T	.	.	MAF_USDA=1.667
NC_035084.1	8088659	.	G	A	.	.	MAF_USDA=9.412
NC_035084.1	8088775	.	G	A	.	.	MAF_USDA=1.639
NC_035084.1	8088786	.	C	T	.	.	MAF_INRAE=15.789;MAF_USDA=4.098
NC_035084.1	8088847	.	C	A	.	.	MAF_INRAE=17.722;MAF_USDA=7.059
NC_035084.1	8088848	.	T	G	.	.	MAF_INRAE=21.667;MAF_USDA=7.059
NC_035084.1	8088874	.	G	A	.	.	MAF_USDA=12.295
NC_035084.1	8088927	.	C	T	.	.	MAF_INRAE=49.367;MAF_USDA=8.235
NC_035084.1	8088966	.	C	T	.	.	MAF_USDA=3.279
NC_035084.1	8088969	.	A	C	.	.	MAF_USDA=4.098
NC_035084.1	8089021	.	C	T	.	.	MAF_USDA=1.639
NC_035084.1	8089026	.	A	T	.	.	MAF_USDA=12.353
NC_035084.1	8089040	.	A	G	.	.	MAF_INRAE=5.696;MAF_USDA=25.882
NC_035084.1	8089043	.	G	T	.	.	MAF_INRAE=4.167;MAF_USDA=24.706
NC_035084.1	8089071	.	A	G	.	.	MAF_USDA=4.918
NC_035084.1	8089088	.	A	T	.	.	MAF_INRAE=10.526;MAF_USDA=41.667
NC_035084.1	8089092	.	A	G	.	.	MAF_USDA=37.5
NC_035084.1	8089096	.	T	C	.	.	MAF_USDA=35.417
NC_035084.1	8089433	.	A	G	.	.	MAF_USDA=39.583
NC_035084.1	8089465	.	G	T	.	.	MAF_USDA=45.238
NC_035084.1	8089474	.	G	A	.	.	MAF_USDA=3.279
NC_035084.1	8089490	.	C	G	.	.	MAF_USDA=49.412
NC_035084.1	8089546	.	G	A	.	.	MAF_USDA=8.197
NC_035084.1	8089603	.	G	A	.	.	MAF_USDA=4.098
NC_035084.1	8089929	.	T	G	.	.	MAF_USDA=44.118
NC_035084.1	8090054	.	T	A	.	.	MAF_INRAE=12.5
NC_035084.1	8090055	.	G	T	.	.	MAF_USDA=3.279
NC_035084.1	8090068	.	T	G	.	.	MAF_USDA=4.098
NC_035084.1	8090229	.	C	A	.	.	MAF_USDA=4.098
NC_035084.1	8090239	.	C	T	.	.	MAF_INRAE=15.789;MAF_USDA=5.738
NC_035084.1	8090240	.	A	G	.	.	MAF_INRAE=14.167;MAF_USDA=14.706
NC_035084.1	8090326	.	C	A	.	.	MAF_INRAE=20.253;MAF_USDA=8.824
NC_035084.1	8090339	.	G	A	.	.	MAF_INRAE=20.253;MAF_USDA=16.667
NC_035084.1	8090448	.	T	A	.	.	MAF_USDA=10.0
NC_035084.1	8090485	.	A	T	.	.	MAF_USDA=3.279
NC_035084.1	8090575	.	G	C	.	.	MAF_USDA=4.118
NC_035084.1	8090621	.	A	G	.	.	MAF_USDA=2.459
NC_035084.1	8090623	.	G	A	.	.	MAF_INRAE=49.367;MAF_USDA=14.118
NC_035084.1	8090641	.	C	G	.	.	MAF_INRAE=45.57;MAF_USDA=6.471
NC_035084.1	8090704	.	G	A	.	.	MAF_USDA=4.098
NC_035084.1	8090711	.	C	T	.	.	MAF_USDA=6.25
NC_035084.1	8090729	.	C	T	.	.	MAF_USDA=3.279
NC_035084.1	8090747	.	T	G	.	.	MAF_USDA=11.475
NC_035084.1	8090781	.	T	A	.	.	MAF_INRAE=43.671;MAF_USDA=42.941
NC_035084.1	8090784	.	G	T	.	.	MAF_INRAE=45.833;MAF_USDA=42.857
NC_035084.1	8090796	.	A	C	.	.	MAF_USDA=1.639
NC_035084.1	8090808	.	T	G	.	.	MAF_USDA=21.176
NC_035084.1	8090809	.	G	A	.	.	MAF_INRAE=11.667;MAF_USDA=1.765
NC_035084.1	8090818	.	G	T	.	.	MAF_USDA=3.279
NC_035084.1	8090823	.	T	C	.	.	MAF_USDA=8.824
NC_035084.1	8090832	.	A	G	.	.	MAF_USDA=18.75
NC_035084.1	8090848	.	T	A	.	.	MAF_USDA=12.048
NC_035084.1	8090858	.	C	T	.	.	MAF_USDA=8.333
NC_035084.1	8090867	.	C	A	.	.	MAF_USDA=12.5
NC_035084.1	8090868	.	A	G	.	.	MAF_USDA=12.5
NC_035084.1	8090899	.	C	A	.	.	MAF_USDA=14.583
NC_035084.1	8090911	.	C	T	.	.	MAF_USDA=23.81
NC_035084.1	8090913	.	G	A	.	.	MAF_USDA=1.667
NC_035084.1	8090919	.	G	T	.	.	MAF_USDA=11.31
NC_035084.1	8090939	.	T	G	.	.	MAF_USDA=23.214
NC_035084.1	8090944	.	T	C	.	.	MAF_USDA=5.0
NC_035084.1	8090952	.	G	T	.	.	MAF_USDA=2.083
NC_035084.1	8090960	.	G	A	.	.	MAF_INRAE=41.772;MAF_USDA=44.643
NC_035084.1	8090965	.	T	A	.	.	MAF_INRAE=48.734;MAF_USDA=15.476
NC_035084.1	8091118	.	G	C	.	.	MAF_INRAE=11.667;MAF_USDA=2.353
NC_035084.1	8091139	.	T	C	.	.	MAF_USDA=9.412
NC_035084.1	8091201	.	G	C	.	.	MAF_USDA=1.639
NC_035084.1	8091323	.	G	A	.	.	MAF_INRAE=39.873;MAF_USDA=32.941
NC_035084.1	8091328	.	T	G	.	.	MAF_INRAE=9.167
NC_035084.1	8091340	.	T	G	.	.	MAF_INRAE=1.667;MAF_USDA=17.059
NC_035084.1	8091351	.	G	A	.	.	MAF_INRAE=49.367;MAF_USDA=27.647
NC_035084.1	8091363	.	C	A	.	.	MAF_USDA=8.333
NC_035084.1	8091375	.	C	T	.	.	MAF_INRAE=5.263;MAF_USDA=1.639
NC_035084.1	8091389	.	T	C	.	.	MAF_USDA=2.459
NC_035084.1	8091409	.	C	T	.	.	MAF_INRAE=5.263;MAF_USDA=7.059
NC_035084.1	8091412	.	G	T	.	.	MAF_USDA=8.235
NC_035084.1	8091439	.	G	T	.	.	MAF_INRAE=1.667
NC_035084.1	8091440	.	C	T	.	.	MAF_INRAE=1.667
NC_035084.1	8091444	.	G	A	.	.	MAF_USDA=1.639
NC_035084.1	8091691	.	C	A	.	.	MAF_USDA=1.639
NC_035084.1	8091713	.	G	T	.	.	MAF_INRAE=49.367;MAF_USDA=28.824
NC_035084.1	8091751	.	A	C	.	.	MAF_INRAE=2.5
NC_035084.1	8091869	.	C	T	.	.	MAF_INRAE=40.506;MAF_USDA=32.143
NC_035084.1	8091906	.	G	T	.	.	MAF_USDA=4.878
NC_035084.1	8091927	.	C	T	.	.	MAF_INRAE=19.62;MAF_USDA=16.463
NC_035084.1	8091970	.	G	A	.	.	MAF_INRAE=23.333;MAF_USDA=16.667
NC_035084.1	8092008	.	G	C	.	.	MAF_INRAE=48.734;MAF_USDA=7.647
NC_035084.1	8092064	.	G	T	.	.	MAF_USDA=1.639
NC_035084.1	8092086	.	C	A	.	.	MAF_INRAE=49.367;MAF_USDA=28.235
NC_035084.1	8092106	.	A	G	.	.	MAF_USDA=1.639
NC_035084.1	8092239	.	T	C	.	.	MAF_USDA=27.059
NC_035084.1	8092251	.	C	A	.	.	MAF_USDA=16.667
NC_035084.1	8092284	.	C	T	.	.	MAF_INRAE=39.873;MAF_USDA=31.176
NC_035084.1	8092340	.	C	T	.	.	MAF_INRAE=11.667;MAF_USDA=2.083
NC_035084.1	8092369	.	G	A	.	.	MAF_INRAE=12.5
NC_035084.1	8092430	.	T	C	.	.	MAF_INRAE=48.734;MAF_USDA=28.824
NC_035084.1	8092596	.	A	G	.	.	MAF_INRAE=13.333
NC_035084.1	8092810	.	C	T	.	.	MAF_USDA=9.836
NC_035084.1	8092837	.	G	A	.	.	MAF_INRAE=5.0;MAF_USDA=1.639
NC_035084.1	8092905	.	C	T	.	.	MAF_INRAE=39.873;MAF_USDA=34.706
NC_035084.1	8092910	.	C	T	.	.	MAF_INRAE=5.0;MAF_USDA=1.639
NC_035084.1	8092914	.	C	T	.	.	MAF_USDA=2.459
NC_035084.1	8092937	.	T	C	.	.	MAF_INRAE=49.367;MAF_USDA=30.588
NC_035084.1	8092963	.	A	G	.	.	MAF_INRAE=48.734;MAF_USDA=29.412
NC_035084.1	8093141	.	A	G	.	.	MAF_INRAE=48.734;MAF_USDA=30.588
NC_035084.1	8093256	.	A	T	.	.	MAF_INRAE=11.667;MAF_USDA=2.353
NC_035084.1	8093266	.	T	A	.	.	MAF_INRAE=18.354;MAF_USDA=5.882
NC_035084.1	8093293	.	T	G	.	.	MAF_INRAE=50.0;MAF_USDA=25.294
NC_035084.1	8093294	.	G	C	.	.	MAF_USDA=2.459
NC_035084.1	8093304	.	C	T	.	.	MAF_USDA=3.279
NC_035084.1	8093317	.	T	A	.	.	MAF_INRAE=20.253;MAF_USDA=18.824
NC_035084.1	8093348	.	G	T	.	.	MAF_USDA=3.279
NC_035084.1	8093374	.	T	A	.	.	MAF_USDA=4.098
NC_035084.1	8093396	.	C	T	.	.	MAF_USDA=3.279
NC_035084.1	8093460	.	A	T	.	.	MAF_INRAE=15.789;MAF_USDA=4.098
NC_035084.1	8093465	.	A	G	.	.	MAF_USDA=27.647
NC_035084.1	8093467	.	A	C	.	.	MAF_USDA=5.738
NC_035084.1	8093477	.	A	C	.	.	MAF_USDA=3.279
NC_035084.1	8093485	.	A	G	.	.	MAF_INRAE=46.203;MAF_USDA=5.882
NC_035084.1	8093606	.	C	T	.	.	MAF_INRAE=10.526;MAF_USDA=14.118
NC_035084.1	8093607	.	G	A	.	.	MAF_INRAE=12.5;MAF_USDA=2.941
NC_035084.1	8093647	.	G	T	.	.	MAF_USDA=2.083
NC_035084.1	8093672	.	A	C	.	.	MAF_INRAE=18.354;MAF_USDA=44.512
NC_035084.1	8093711	.	G	C	.	.	MAF_USDA=10.417
NC_035084.1	8093788	.	C	T	.	.	MAF_INRAE=6.329;MAF_USDA=5.172
NC_035084.1	8094046	.	C	T	.	.	MAF_USDA=8.333
NC_035084.1	8094193	.	A	T	.	.	MAF_USDA=2.586
NC_035084.1	8094215	.	A	C	.	.	MAF_USDA=1.724
NC_035084.1	8094219	.	G	A	.	.	MAF_USDA=2.586
NC_035084.1	8094275	.	G	A	.	.	MAF_INRAE=48.734;MAF_USDA=9.146
NC_035084.1	8094326	.	G	A	.	.	MAF_USDA=2.586
NC_035084.1	8094358	.	G	A	.	.	MAF_USDA=4.268
NC_035084.1	8094407	.	T	C	.	.	MAF_USDA=12.805
NC_035084.1	8094411	.	G	C	.	.	MAF_USDA=7.759
NC_035084.1	8094414	.	A	G	.	.	MAF_USDA=2.586
NC_035084.1	8094485	.	G	A	.	.	MAF_INRAE=45.57;MAF_USDA=7.927
NC_035084.1	8094496	.	G	A	.	.	MAF_USDA=3.448
NC_035084.1	8094518	.	C	T	.	.	MAF_USDA=2.586
NC_035084.1	8094519	.	G	A	.	.	MAF_USDA=2.586
NC_035084.1	8094620	.	G	A	.	.	MAF_USDA=2.586
NC_035084.1	8094709	.	C	T	.	.	MAF_INRAE=40.506;MAF_USDA=40.244
NC_035084.1	8094800	.	A	G	.	.	MAF_INRAE=48.734;MAF_USDA=5.172
NC_035084.1	8094847	.	T	C	.	.	MAF_INRAE=12.5;MAF_USDA=4.268
NC_035084.1	8094950	.	A	T	.	.	MAF_USDA=1.695
NC_035084.1	8095037	.	C	T	.	.	MAF_INRAE=2.5;MAF_USDA=2.083
NC_035084.1	8095121	.	C	T	.	.	MAF_INRAE=11.667;MAF_USDA=8.333
NC_035084.1	8095174	.	G	T	.	.	MAF_USDA=29.167
NC_035084.1	8095313	.	GGAGA	GGAGG	.	.	MAF_USDA=47.917
NC_035084.1	8095596	.	G	A	.	.	MAF_INRAE=5.263;MAF_USDA=1.724
NC_035084.1	8095621	.	A	G	.	.	MAF_USDA=2.083
NC_035084.1	8096996	.	A	T	.	.	MAF_USDA=37.5
NC_035084.1	8097049	.	A	G	.	.	MAF_INRAE=2.632
NC_035084.1	8097133	.	AGG	AGC	.	.	MAF_USDA=35.417
NC_035084.1	8097207	.	G	A	.	.	MAF_USDA=2.083
NC_035084.1	8097289	.	T	A	.	.	MAF_INRAE=22.5;MAF_USDA=16.667
NC_035084.1	8097398	.	A	C	.	.	MAF_USDA=11.176
NC_035084.1	8097421	.	C	T	.	.	MAF_INRAE=37.342;MAF_USDA=35.882
NC_035084.1	8097465	.	T	C	.	.	MAF_INRAE=36.076;MAF_USDA=32.941
NC_035084.1	8097496	.	A	C	.	.	MAF_INRAE=5.263;MAF_USDA=1.639
NC_035084.1	8097508	.	T	G	.	.	MAF_USDA=4.167
NC_035084.1	8097577	.	G	A	.	.	MAF_USDA=5.738
NC_035084.1	8097659	.	T	C	.	.	MAF_INRAE=13.333
NC_035084.1	8097705	.	A	T	.	.	MAF_INRAE=48.333;MAF_USDA=50.0
NC_035084.1	8097750	.	T	A	.	.	MAF_INRAE=13.333;MAF_USDA=1.765
NC_035084.1	8097817	.	T	C	.	.	MAF_USDA=41.765
NC_035084.1	8097927	.	A	T	.	.	MAF_INRAE=8.228;MAF_USDA=3.529
NC_035084.1	8097956	.	C	T	.	.	MAF_USDA=7.377
NC_035084.1	8097994	.	T	G	.	.	MAF_USDA=4.918
NC_035084.1	8098007	.	T	G	.	.	MAF_USDA=4.918
NC_035084.1	8098021	.	T	C	.	.	MAF_USDA=4.918
NC_035084.1	8098149	.	T	C	.	.	MAF_USDA=2.459
NC_035084.1	8098163	.	C	T	.	.	MAF_INRAE=2.5;MAF_USDA=2.459
NC_035084.1	8098204	.	T	G	.	.	MAF_INRAE=5.696;MAF_USDA=39.412
NC_035084.1	8098222	.	A	G	.	.	MAF_USDA=4.918
NC_035084.1	8098244	.	T	A	.	.	MAF_USDA=1.639
NC_035084.1	8098266	.	G	T	.	.	MAF_INRAE=5.263;MAF_USDA=2.459
NC_035084.1	8098323	.	A	C	.	.	MAF_INRAE=5.263;MAF_USDA=5.738
NC_035084.1	8098352	.	T	C	.	.	MAF_USDA=1.639
NC_035084.1	8098398	.	G	A	.	.	MAF_USDA=9.836
NC_035084.1	8098408	.	C	T	.	.	MAF_USDA=12.941
NC_035084.1	8098450	.	T	G	.	.	MAF_INRAE=15.789;MAF_USDA=4.098
NC_035084.1	8098494	.	G	T	.	.	MAF_USDA=5.738
NC_035084.1	8098643	.	G	A	.	.	MAF_USDA=1.639
NC_035084.1	8098662	.	T	G	.	.	MAF_INRAE=22.5;MAF_USDA=16.667
NC_035084.1	8098696	.	T	G	.	.	MAF_USDA=1.639
NC_035084.1	8098735	.	G	T	.	.	MAF_USDA=10.417
NC_035084.1	8098738	.	A	C	.	.	MAF_INRAE=17.5;MAF_USDA=6.25
NC_035084.1	8098760	.	T	A	.	.	MAF_USDA=8.333
NC_035084.1	8098767	.	C	T	.	.	MAF_USDA=1.639
NC_035084.1	8098832	.	T	A	.	.	MAF_USDA=4.098
NC_035084.1	8098854	.	C	A	.	.	MAF_INRAE=14.557;MAF_USDA=14.118
NC_035084.1	8098906	.	C	T	.	.	MAF_INRAE=49.367;MAF_USDA=9.756
NC_035084.1	8098917	.	G	A	.	.	MAF_INRAE=2.5;MAF_USDA=2.586
NC_035084.1	8098965	.	A	G	.	.	MAF_INRAE=21.053;MAF_USDA=6.897
NC_035084.1	8099069	.	A	G	.	.	MAF_INRAE=46.203;MAF_USDA=45.732
NC_035084.1	8099154	.	G	T	.	.	MAF_INRAE=50.0;MAF_USDA=10.0
NC_035084.1	8099176	.	T	G	.	.	MAF_INRAE=15.0;MAF_USDA=2.459
NC_035084.1	8099307	.	C	A	.	.	MAF_INRAE=21.053;MAF_USDA=5.738
NC_035084.1	8099319	.	G	T	.	.	MAF_INRAE=6.667
NC_035084.1	8099328	.	G	T	.	.	MAF_INRAE=7.5
NC_035084.1	8099365	.	A	C	.	.	MAF_INRAE=28.481;MAF_USDA=45.833
NC_035084.1	8099366	.	T	G	.	.	MAF_INRAE=4.167
NC_035084.1	8099369	.	T	C	.	.	MAF_USDA=2.353
NC_035084.1	8099393	.	C	T	.	.	MAF_INRAE=3.333
NC_035084.1	8099397	.	A	C	.	.	MAF_INRAE=4.167
NC_035084.1	8099405	.	G	A	.	.	MAF_INRAE=4.167
NC_035084.1	8099423	.	G	C	.	.	MAF_USDA=3.279
NC_035084.1	8099473	.	A	T	.	.	MAF_INRAE=15.0;MAF_USDA=1.639
NC_035084.1	8099481	.	C	T	.	.	MAF_INRAE=2.5
NC_035084.1	8099489	.	C	T	.	.	MAF_INRAE=2.5
NC_035084.1	8099569	.	G	A	.	.	MAF_USDA=4.918
NC_035084.1	8099617	.	C	T	.	.	MAF_USDA=2.353
NC_035084.1	8099639	.	A	G	.	.	MAF_INRAE=21.053;MAF_USDA=6.557
NC_035084.1	8099646	.	C	T	.	.	MAF_INRAE=29.747;MAF_USDA=25.882
NC_035084.1	8099716	.	C	A	.	.	MAF_USDA=3.279
NC_035084.1	8099718	.	A	G	.	.	MAF_USDA=2.083
NC_035084.1	8099743	.	T	C	.	.	MAF_USDA=9.639
NC_035084.1	8099763	.	C	T	.	.	MAF_USDA=30.435
NC_035084.1	8099870	.	A	G	.	.	MAF_INRAE=21.053;MAF_USDA=6.557
NC_035084.1	8099877	.	C	T	.	.	MAF_USDA=1.639
NC_035084.1	8099878	.	T	A	.	.	MAF_USDA=4.918
NC_035084.1	8099894	.	G	A	.	.	MAF_USDA=14.881
NC_035084.1	8099941	.	C	A	.	.	MAF_INRAE=29.747;MAF_USDA=36.471
NC_035084.1	8099943	.	T	C	.	.	MAF_INRAE=40.0;MAF_USDA=20.833
NC_035084.1	8100022	.	G	A	.	.	MAF_INRAE=14.167;MAF_USDA=1.639
NC_035084.1	8100044	.	G	T	.	.	MAF_USDA=2.459
NC_035084.1	8100136	.	G	A	.	.	MAF_INRAE=31.579;MAF_USDA=14.118
NC_035084.1	8100145	.	T	C	.	.	MAF_INRAE=21.053;MAF_USDA=6.557
NC_035084.1	8100154	.	T	C	.	.	MAF_USDA=38.824
NC_035084.1	8100217	.	A	G	.	.	MAF_USDA=18.452
NC_035084.1	8100256	.	C	A	.	.	MAF_USDA=38.095
NC_035084.1	8100265	.	A	T	.	.	MAF_USDA=39.286
NC_035084.1	8100357	.	A	G	.	.	MAF_INRAE=30.833;MAF_USDA=12.353
NC_035084.1	8100422	.	C	T	.	.	MAF_INRAE=37.975;MAF_USDA=13.529
NC_035084.1	8100427	.	C	T	.	.	MAF_USDA=1.639
NC_035084.1	8100518	.	G	C	.	.	MAF_INRAE=5.263;MAF_USDA=2.459
NC_035084.1	8100529	.	C	T	.	.	MAF_INRAE=37.975;MAF_USDA=12.941
NC_035084.1	8100598	.	T	C	.	.	MAF_INRAE=49.367;MAF_USDA=9.412
NC_035084.1	8100602	.	C	T	.	.	MAF_INRAE=30.38;MAF_USDA=38.824
NC_035084.1	8100650	.	C	A	.	.	MAF_USDA=2.083
NC_035084.1	8100683	.	C	G	.	.	MAF_INRAE=5.263;MAF_USDA=2.459
NC_035084.1	8100762	.	C	G	.	.	MAF_USDA=3.279
NC_035084.1	8100768	.	C	A	.	.	MAF_INRAE=21.053;MAF_USDA=5.738
NC_035084.1	8100773	.	G	T	.	.	MAF_USDA=3.279
NC_035084.1	8100815	.	G	A	.	.	MAF_INRAE=49.367;MAF_USDA=8.235
NC_035084.1	8100924	.	G	A	.	.	MAF_INRAE=30.38;MAF_USDA=39.412
NC_035084.1	8100938	.	T	G	.	.	MAF_INRAE=30.38;MAF_USDA=39.412
NC_035084.1	8100959	.	T	C	.	.	MAF_USDA=2.459
NC_035084.1	8101217	.	A	T	.	.	MAF_USDA=6.557
NC_035084.1	8101243	.	C	T	.	.	MAF_INRAE=37.975;MAF_USDA=13.529
NC_035084.1	8101283	.	C	T	.	.	MAF_USDA=4.098
NC_035084.1	8101289	.	C	A	.	.	MAF_INRAE=29.114;MAF_USDA=40.0
NC_035084.1	8101324	.	T	C	.	.	MAF_INRAE=15.0;MAF_USDA=3.529
NC_035084.1	8101386	.	C	T	.	.	MAF_USDA=2.459
NC_035084.1	8101406	.	A	T	.	.	MAF_USDA=4.167
NC_035084.1	8101440	.	G	A	.	.	MAF_INRAE=49.367;MAF_USDA=9.412
NC_035084.1	8101508	.	G	T	.	.	MAF_USDA=1.639
NC_035084.1	8101585	.	T	A	.	.	MAF_INRAE=34.177;MAF_USDA=43.529
NC_035084.1	8101612	.	G	A	.	.	MAF_INRAE=2.5;MAF_USDA=25.882
NC_035084.1	8101615	.	G	A	.	.	MAF_USDA=1.765
NC_035084.1	8101712	.	G	T	.	.	MAF_USDA=4.098
NC_035084.1	8101718	.	C	T	.	.	MAF_USDA=4.098
NC_035084.1	8101833	.	A	C	.	.	MAF_USDA=10.0
NC_035084.1	8101851	.	T	C	.	.	MAF_USDA=10.588
NC_035084.1	8101863	.	G	C	.	.	MAF_INRAE=15.833;MAF_USDA=3.571
NC_035084.1	8101868	.	C	A	.	.	MAF_INRAE=30.38;MAF_USDA=28.235
NC_035084.1	8101903	.	C	T	.	.	MAF_INRAE=15.0
NC_035084.1	8101926	.	C	T	.	.	MAF_USDA=3.279
NC_035084.1	8101963	.	G	A	.	.	MAF_INRAE=15.789;MAF_USDA=4.098
NC_035084.1	8101982	.	A	C	.	.	MAF_INRAE=37.342;MAF_USDA=13.529
NC_035084.1	8102032	.	G	A	.	.	MAF_INRAE=21.053;MAF_USDA=6.667
NC_035084.1	8102035	.	C	A	.	.	MAF_INRAE=30.38;MAF_USDA=39.286
NC_035084.1	8102047	.	C	T	.	.	MAF_USDA=2.5
NC_035084.1	8102077	.	G	A	.	.	MAF_USDA=4.918
NC_035084.1	8102080	.	T	G	.	.	MAF_INRAE=34.177;MAF_USDA=42.941
NC_035084.1	8102107	.	G	A	.	.	MAF_USDA=39.583
NC_035084.1	8102119	.	G	A	.	.	MAF_USDA=37.5
NC_035084.1	8102122	.	C	A	.	.	MAF_USDA=41.667
NC_035084.1	8102154	.	C	T	.	.	MAF_INRAE=36.709;MAF_USDA=44.706
NC_035084.1	8102180	.	T	A	.	.	MAF_INRAE=2.5;MAF_USDA=38.235
NC_035084.1	8102226	.	G	A	.	.	MAF_USDA=2.459
NC_035084.1	8102233	.	A	C	.	.	MAF_USDA=6.557
NC_035084.1	8102266	.	T	G	.	.	MAF_USDA=1.639
NC_035084.1	8102312	.	G	A	.	.	MAF_INRAE=30.38;MAF_USDA=38.235
NC_035084.1	8102329	.	T	G	.	.	MAF_USDA=4.918
NC_035084.1	8102350	.	T	C	.	.	MAF_INRAE=35.443;MAF_USDA=43.529
NC_035084.1	8102375	.	A	T	.	.	MAF_INRAE=37.342;MAF_USDA=12.941
NC_035084.1	8102405	.	T	A	.	.	MAF_INRAE=35.443;MAF_USDA=42.353
NC_035084.1	8102440	.	G	A	.	.	MAF_INRAE=35.443;MAF_USDA=42.941
NC_035084.1	8102463	.	A	G	.	.	MAF_INRAE=21.053;MAF_USDA=6.557
NC_035084.1	8102469	.	C	T	.	.	MAF_INRAE=4.167
NC_035084.1	8102487	.	G	T	.	.	MAF_USDA=4.918
NC_035084.1	8102568	.	G	A	.	.	MAF_USDA=4.098
NC_035084.1	8102577	.	A	T	.	.	MAF_USDA=4.098
NC_035084.1	8102591	.	T	C	.	.	MAF_USDA=4.918
NC_035084.1	8102597	.	G	A	.	.	MAF_USDA=3.279
NC_035084.1	8102604	.	G	A	.	.	MAF_INRAE=31.013;MAF_USDA=41.176
NC_035084.1	8102608	.	G	A	.	.	MAF_USDA=3.279
NC_035084.1	8102633	.	T	C	.	.	MAF_USDA=5.738
NC_035084.1	8102669	.	G	A	.	.	MAF_INRAE=21.053;MAF_USDA=6.557
NC_035084.1	8102721	.	G	A	.	.	MAF_INRAE=50.0;MAF_USDA=9.412
NC_035084.1	8102741	.	G	A	.	.	MAF_INRAE=36.667;MAF_USDA=40.0
NC_035084.1	8102761	.	A	G	.	.	MAF_INRAE=35.833;MAF_USDA=47.647
NC_035084.1	8102794	.	C	A	.	.	MAF_USDA=3.529
NC_035084.1	8102800	.	C	T	.	.	MAF_USDA=1.765
NC_035084.1	8102844	.	G	A	.	.	MAF_USDA=10.0
NC_035084.1	8102864	.	G	A	.	.	MAF_USDA=10.588
NC_035084.1	8102897	.	C	T	.	.	MAF_INRAE=21.053;MAF_USDA=5.738
NC_035084.1	8102916	.	C	T	.	.	MAF_INRAE=1.667
NC_035084.1	8102922	.	T	A	.	.	MAF_INRAE=1.667
NC_035084.1	8102933	.	C	G	.	.	MAF_INRAE=1.667
NC_035084.1	8102940	.	T	C	.	.	MAF_INRAE=1.667
NC_035084.1	8102943	.	C	A	.	.	MAF_USDA=4.918
NC_035084.1	8102944	.	C	T	.	.	MAF_INRAE=1.667
NC_035084.1	8102959	.	A	G	.	.	MAF_INRAE=2.5;MAF_USDA=38.235
NC_035084.1	8102996	.	G	A	.	.	MAF_USDA=1.639
NC_035084.1	8102999	.	A	G	.	.	MAF_INRAE=21.053;MAF_USDA=6.557
NC_035084.1	8103043	.	A	C	.	.	MAF_INRAE=2.5;MAF_USDA=38.824
NC_035084.1	8103085	.	G	A	.	.	MAF_USDA=2.459
NC_035084.1	8103128	.	T	A	.	.	MAF_INRAE=2.5;MAF_USDA=2.459
NC_035084.1	8103195	.	C	T	.	.	MAF_USDA=47.561
NC_035084.1	8103385	.	A	G	.	.	MAF_INRAE=21.053;MAF_USDA=4.918
NC_035084.1	8103386	.	A	G	.	.	MAF_USDA=2.459
NC_035084.1	8103459	.	C	T	.	.	MAF_INRAE=31.579;MAF_USDA=12.931
NC_035084.1	8103503	.	G	A	.	.	MAF_USDA=42.353
NC_035084.1	8103519	.	T	A	.	.	MAF_USDA=11.905
NC_035084.1	8103529	.	C	T	.	.	MAF_USDA=2.381
NC_035084.1	8103641	.	A	G	.	.	MAF_USDA=39.412
NC_035084.1	8103642	.	G	A	.	.	MAF_USDA=6.557
NC_035084.1	8103646	.	C	A	.	.	MAF_USDA=4.918
NC_035084.1	8103649	.	A	G	.	.	MAF_USDA=13.529
NC_035084.1	8103651	.	G	A	.	.	MAF_USDA=4.918
NC_035084.1	8103655	.	G	A	.	.	MAF_USDA=38.824
NC_035084.1	8103697	.	G	T	.	.	MAF_USDA=8.333
NC_035084.1	8104526	.	G	T	.	.	MAF_USDA=36.957
NC_035084.1	8104558	.	C	A	.	.	MAF_USDA=1.724
NC_035084.1	8104578	.	A	C	.	.	MAF_USDA=9.036
NC_035084.1	8104605	.	G	A	.	.	MAF_USDA=3.333
NC_035084.1	8104654	.	C	T	.	.	MAF_USDA=6.25
NC_035084.1	8104773	.	G	A	.	.	MAF_INRAE=21.053;MAF_USDA=6.667
NC_035084.1	8104826	.	G	C	.	.	MAF_USDA=4.167
NC_035084.1	8104854	.	A	C	.	.	MAF_USDA=4.918
NC_035084.1	8104866	.	G	A	.	.	MAF_INRAE=30.38;MAF_USDA=32.941
NC_035084.1	8104879	.	C	T	.	.	MAF_USDA=4.918
NC_035084.1	8104930	.	G	A	.	.	MAF_USDA=4.167
NC_035084.1	8105079	.	C	A	.	.	MAF_INRAE=42.405;MAF_USDA=38.824
NC_035084.1	8105089	.	T	C	.	.	MAF_INRAE=49.367;MAF_USDA=17.647
NC_035084.1	8105111	.	G	A	.	.	MAF_INRAE=31.579;MAF_USDA=18.235
NC_035084.1	8105116	.	C	A	.	.	MAF_USDA=4.918
NC_035084.1	8107245	.	C	T	.	.	MAF_USDA=27.083
NC_035084.1	8107253	.	C	T	.	.	MAF_USDA=2.542
NC_035084.1	8107347	.	C	A	.	.	MAF_USDA=2.459
NC_035084.1	8107415	.	G	A	.	.	MAF_USDA=30.0
NC_035084.1	8107655	.	TA	TC	.	.	MAF_USDA=18.75
NC_035084.1	8107656	.	A	C	.	.	MAF_INRAE=31.579
NC_035084.1	8107731	.	C	A	.	.	MAF_USDA=1.639
NC_035084.1	8107752	.	T	A	.	.	MAF_INRAE=48.734;MAF_USDA=9.412
NC_035084.1	8107790	.	T	G	.	.	MAF_INRAE=17.089;MAF_USDA=46.471
NC_035084.1	8107859	.	T	C	.	.	MAF_INRAE=5.0
NC_035084.1	8107922	.	C	A	.	.	MAF_INRAE=48.734;MAF_USDA=10.0
NC_035084.1	8107945	.	C	T	.	.	MAF_INRAE=48.734;MAF_USDA=13.529
NC_035084.1	8108012	.	A	C	.	.	MAF_INRAE=21.053
NC_035084.1	8108053	.	A	C	.	.	MAF_INRAE=31.579;MAF_USDA=17.647
NC_035084.1	8108229	.	G	A	.	.	MAF_INRAE=5.833
NC_035084.1	8108269	.	T	G	.	.	MAF_INRAE=10.0
NC_035084.1	8108319	.	G	T	.	.	MAF_INRAE=10.833
NC_035084.1	8108323	.	T	A	.	.	MAF_INRAE=10.833
NC_035084.1	8108339	.	A	G	.	.	MAF_INRAE=6.667
NC_035084.1	8108358	.	A	T	.	.	MAF_INRAE=5.833;MAF_USDA=4.098
NC_035084.1	8108362	.	T	C	.	.	MAF_INRAE=5.833;MAF_USDA=4.098
NC_035084.1	8108368	.	T	C	.	.	MAF_INRAE=5.0;MAF_USDA=7.647
NC_035084.1	8108441	.	A	G	.	.	MAF_INRAE=30.38;MAF_USDA=34.706
NC_035084.1	8108448	.	G	A	.	.	MAF_INRAE=21.667;MAF_USDA=16.667
NC_035084.1	8108500	.	G	C	.	.	MAF_INRAE=30.833;MAF_USDA=8.235
NC_035084.1	8108556	.	T	G	.	.	MAF_USDA=1.176
NC_035084.1	8108713	.	T	C	.	.	MAF_INRAE=10.526
NC_035084.1	8108783	.	G	A	.	.	MAF_USDA=29.167
NC_035084.1	8115499	.	C	T	.	.	MAF_USDA=25.294
NC_035084.1	8115513	.	C	T	.	.	MAF_USDA=44.118
NC_035084.1	8115561	.	A	C	.	.	MAF_USDA=17.647
NC_035084.1	8115687	.	T	C	.	.	MAF_INRAE=27.5;MAF_USDA=44.706
NC_035084.1	8115769	.	A	G	.	.	MAF_USDA=2.459
NC_035084.1	8115792	.	G	T	.	.	MAF_INRAE=27.5;MAF_USDA=23.529
NC_035084.1	8115860	.	T	G	.	.	MAF_INRAE=25.833;MAF_USDA=45.294
NC_035084.1	8115956	.	C	T	.	.	MAF_INRAE=25.833;MAF_USDA=45.882
NC_035084.1	8116053	.	A	G	.	.	MAF_INRAE=27.5;MAF_USDA=43.529
NC_035084.1	8116082	.	C	T	.	.	MAF_INRAE=24.167;MAF_USDA=44.706
NC_035084.1	8116144	.	A	G	.	.	MAF_INRAE=25.833;MAF_USDA=42.857
NC_035084.1	8116244	.	A	G	.	.	MAF_INRAE=45.0;MAF_USDA=20.588
NC_035084.1	8116270	.	C	A	.	.	MAF_USDA=2.353
NC_035084.1	8116276	.	A	G	.	.	MAF_INRAE=26.667;MAF_USDA=47.059
NC_035084.1	8116347	.	T	C	.	.	MAF_INRAE=26.667;MAF_USDA=47.059
NC_035084.1	8116366	.	C	T	.	.	MAF_USDA=2.459
NC_035084.1	8116447	.	T	C	.	.	MAF_USDA=4.167
NC_035084.1	8116470	.	A	G	.	.	MAF_USDA=2.083
NC_035084.1	8116506	.	A	C	.	.	MAF_USDA=4.098
NC_035084.1	8116659	.	T	G	.	.	MAF_USDA=10.588
NC_035084.1	8116666	.	A	C	.	.	MAF_USDA=14.754
NC_035084.1	8116941	.	G	C	.	.	MAF_INRAE=27.5;MAF_USDA=47.917
NC_035084.1	8116982	.	G	A	.	.	MAF_USDA=2.459
NC_035084.1	8117042	.	T	C	.	.	MAF_INRAE=28.333;MAF_USDA=45.882
NC_035084.1	8117138	.	A	T	.	.	MAF_USDA=1.639
NC_035084.1	8117154	.	C	A	.	.	MAF_INRAE=15.0
NC_035084.1	8117180	.	G	A	.	.	MAF_INRAE=24.051;MAF_USDA=37.705
NC_035084.1	8117182	.	A	C	.	.	MAF_INRAE=33.333;MAF_USDA=1.639
NC_035084.1	8117258	.	G	A	.	.	MAF_INRAE=24.051;MAF_USDA=47.059
NC_035084.1	8117385	.	C	A	.	.	MAF_INRAE=9.167;MAF_USDA=2.459
NC_035084.1	8117410	.	G	A	.	.	MAF_INRAE=5.696;MAF_USDA=13.529
NC_035084.1	8117437	.	A	C	.	.	MAF_INRAE=12.658;MAF_USDA=20.492
NC_035084.1	8117615	.	G	T	.	.	MAF_INRAE=5.0;MAF_USDA=2.941
NC_035084.1	8117616	.	A	C	.	.	MAF_INRAE=5.0;MAF_USDA=1.765
NC_035084.1	8117629	.	C	A	.	.	MAF_USDA=3.279
NC_035084.1	8117699	.	A	G	.	.	MAF_USDA=2.353
NC_035084.1	8117714	.	C	T	.	.	MAF_USDA=2.459
NC_035084.1	8117715	.	G	T	.	.	MAF_INRAE=5.263;MAF_USDA=2.459
NC_035084.1	8117799	.	C	A	.	.	MAF_USDA=10.0
NC_035084.1	8117882	.	C	T	.	.	MAF_INRAE=6.667;MAF_USDA=8.824
NC_035084.1	8117910	.	G	A	.	.	MAF_INRAE=16.667
NC_035084.1	8117977	.	G	T	.	.	MAF_USDA=8.235
NC_035084.1	8117985	.	T	C	.	.	MAF_USDA=20.833
NC_035084.1	8117995	.	A	T	.	.	MAF_USDA=22.917
NC_035084.1	8118003	.	C	T	.	.	MAF_USDA=16.667
NC_035084.1	8118010	.	T	C	.	.	MAF_USDA=17.647
NC_035084.1	8118074	.	G	T	.	.	MAF_USDA=15.882
NC_035084.1	8118157	.	C	A	.	.	MAF_INRAE=21.053
NC_035084.1	8118176	.	C	T	.	.	MAF_INRAE=9.167;MAF_USDA=14.881
NC_035084.1	8118221	.	C	A	.	.	MAF_USDA=4.167
NC_035084.1	8118445	.	T	G	.	.	MAF_USDA=2.459
NC_035084.1	8118545	.	A	C	.	.	MAF_USDA=1.639
NC_035084.1	8118563	.	T	C	.	.	MAF_USDA=5.738
NC_035084.1	8118714	.	C	T	.	.	MAF_USDA=43.75
NC_035084.1	8118719	.	C	A	.	.	MAF_USDA=20.833
NC_035084.1	8118947	.	A	G	.	.	MAF_USDA=19.492
NC_035084.1	8118982	.	G	A	.	.	MAF_USDA=2.381
NC_035084.1	8118984	.	C	T	.	.	MAF_USDA=33.333
NC_035084.1	8118992	.	T	C	.	.	MAF_USDA=22.917
NC_035084.1	8119153	.	C	T	.	.	MAF_INRAE=10.526;MAF_USDA=29.167
NC_035084.1	8119245	.	C	T	.	.	MAF_INRAE=21.053;MAF_USDA=23.171
NC_035084.1	8119359	.	T	G	.	.	MAF_USDA=3.279
NC_035084.1	8119494	.	C	G	.	.	MAF_INRAE=8.228
NC_035084.1	8119508	.	C	T	.	.	MAF_INRAE=15.0
NC_035084.1	8119680	.	T	C	.	.	MAF_INRAE=6.329;MAF_USDA=12.941
NC_035084.1	8119757	.	G	A	.	.	MAF_USDA=7.377
NC_035084.1	8119798	.	G	T	.	.	MAF_USDA=1.639
NC_035084.1	8120023	.	G	A	.	.	MAF_INRAE=19.167;MAF_USDA=10.588
NC_035084.1	8120050	.	G	T	.	.	MAF_INRAE=2.5;MAF_USDA=5.738
NC_035084.1	8120234	.	G	T	.	.	MAF_USDA=4.918
NC_035084.1	8120257	.	A	C	.	.	MAF_USDA=17.647
NC_035084.1	8120281	.	G	T	.	.	MAF_USDA=16.667
NC_035084.1	8120304	.	C	A	.	.	MAF_USDA=18.75
NC_035084.1	8120325	.	A	G	.	.	MAF_USDA=2.459
NC_035084.1	8120351	.	A	C	.	.	MAF_USDA=8.333
NC_035084.1	8120413	.	T	G	.	.	MAF_USDA=6.25
NC_035084.1	8120419	.	C	A	.	.	MAF_INRAE=1.667
NC_035084.1	8120430	.	T	C	.	.	MAF_USDA=31.765
NC_035084.1	8120432	.	G	A	.	.	MAF_USDA=15.882
NC_035084.1	8120447	.	G	T	.	.	MAF_USDA=5.882
NC_035084.1	8120456	.	G	T	.	.	MAF_USDA=11.765
NC_035084.1	8120714	.	G	T	.	.	MAF_USDA=14.754
NC_035084.1	8120799	.	T	A	.	.	MAF_INRAE=6.329;MAF_USDA=45.882
NC_035084.1	8120880	.	G	A	.	.	MAF_INRAE=6.329
NC_035084.1	8120898	.	G	T	.	.	MAF_INRAE=7.5
NC_035084.1	8120906	.	G	A	.	.	MAF_USDA=2.459
NC_035084.1	8120988	.	T	G	.	.	MAF_INRAE=24.684;MAF_USDA=20.0
NC_035084.1	8121082	.	G	A	.	.	MAF_USDA=2.459
NC_035084.1	8121142	.	G	T	.	.	MAF_USDA=32.941
NC_035084.1	8121164	.	A	G	.	.	MAF_INRAE=6.329;MAF_USDA=46.471
NC_035084.1	8121192	.	C	T	.	.	MAF_INRAE=6.329;MAF_USDA=12.941
NC_035084.1	8121277	.	G	A	.	.	MAF_INRAE=30.833;MAF_USDA=47.647
NC_035084.1	8121281	.	G	C	.	.	MAF_USDA=1.639
NC_035084.1	8121355	.	C	A	.	.	MAF_USDA=5.738
NC_035084.1	8121445	.	C	T	.	.	MAF_INRAE=1.667
NC_035084.1	8121675	.	G	T	.	.	MAF_USDA=2.941
NC_035084.1	8121729	.	C	T	.	.	MAF_INRAE=5.0;MAF_USDA=29.167
NC_035084.1	8121779	.	C	T	.	.	MAF_INRAE=5.263;MAF_USDA=4.918
NC_035084.1	8121790	.	T	C	.	.	MAF_INRAE=15.19;MAF_USDA=8.235
NC_035084.1	8121882	.	G	A	.	.	MAF_USDA=12.295
NC_035084.1	8121908	.	T	A	.	.	MAF_INRAE=21.053;MAF_USDA=33.929
NC_035084.1	8122009	.	C	T	.	.	MAF_USDA=1.639
NC_035084.1	8123919	.	G	T	.	.	MAF_USDA=33.333
NC_035084.1	8123954	.	C	T	.	.	MAF_USDA=29.167
NC_035084.1	8124061	.	C	T	.	.	MAF_USDA=4.167
NC_035084.1	8124102	.	T	C	.	.	MAF_USDA=16.667
NC_035084.1	8124216	.	T	C	.	.	MAF_USDA=6.25
NC_035084.1	8124252	.	C	A	.	.	MAF_INRAE=7.5
NC_035084.1	8124262	.	C	T	.	.	MAF_USDA=1.724
NC_035084.1	8124327	.	T	G	.	.	MAF_USDA=1.639
NC_035084.1	8124333	.	C	A	.	.	MAF_INRAE=3.333;MAF_USDA=2.353
NC_035084.1	8124380	.	T	C	.	.	MAF_USDA=3.529
NC_035084.1	8124512	.	TCCCCC	TCCCCT	.	.	MAF_USDA=6.522
NC_035084.1	8124689	.	T	A	.	.	MAF_INRAE=5.263
NC_035084.1	8124983	.	C	T	.	.	MAF_INRAE=47.368;MAF_USDA=19.412
NC_035084.1	8125002	.	C	T	.	.	MAF_USDA=18.824
NC_035084.1	8125062	.	C	T	.	.	MAF_USDA=2.353
NC_035084.1	8125164	.	A	G	.	.	MAF_USDA=8.333
NC_035084.1	8125527	.	G	T	.	.	MAF_USDA=10.417
NC_035084.1	8125624	.	T	A	.	.	MAF_USDA=2.083
NC_035084.1	8126012	.	C	G	.	.	MAF_INRAE=36.842;MAF_USDA=29.412
NC_035084.1	8126031	.	C	A	.	.	MAF_USDA=11.31
NC_035084.1	8126075	.	A	C	.	.	MAF_USDA=4.167
NC_035084.1	8126081	.	G	A	.	.	MAF_USDA=5.294
NC_035084.1	8126129	.	A	T	.	.	MAF_INRAE=28.333
NC_035084.1	8126133	.	G	T	.	.	MAF_INRAE=2.5;MAF_USDA=2.353
NC_035084.1	8126159	.	T	C	.	.	MAF_INRAE=13.333;MAF_USDA=6.557
NC_035084.1	8126181	.	C	T	.	.	MAF_USDA=5.294
NC_035084.1	8126306	.	G	A	.	.	MAF_INRAE=5.0
NC_035084.1	8126454	.	A	G	.	.	MAF_USDA=1.639
NC_035084.1	8126505	.	T	C	.	.	MAF_INRAE=5.833
NC_035084.1	8126515	.	G	A	.	.	MAF_USDA=5.882
NC_035084.1	8126526	.	G	A	.	.	MAF_USDA=10.656
NC_035084.1	8126552	.	G	T	.	.	MAF_USDA=6.25
NC_035084.1	8126714	.	T	G	.	.	MAF_USDA=14.583
NC_035084.1	8126733	.	T	C	.	.	MAF_USDA=10.417
NC_035084.1	8126860	.	G	T	.	.	MAF_INRAE=41.772
NC_035084.1	8127045	.	T	G	.	.	MAF_INRAE=33.544;MAF_USDA=8.235
NC_035084.1	8127123	.	C	A	.	.	MAF_INRAE=28.481;MAF_USDA=40.164
NC_035084.1	8127141	.	A	C	.	.	MAF_INRAE=2.5;MAF_USDA=6.557
NC_035084.1	8127142	.	G	T	.	.	MAF_USDA=1.639
NC_035084.1	8127202	.	A	G	.	.	MAF_INRAE=2.5;MAF_USDA=2.353
NC_035084.1	8127237	.	A	T	.	.	MAF_USDA=2.083
NC_035084.1	8127263	.	G	C	.	.	MAF_USDA=3.279
NC_035084.1	8127310	.	T	A	.	.	MAF_INRAE=5.263;MAF_USDA=2.459
NC_035084.1	8127313	.	C	T	.	.	MAF_INRAE=2.5;MAF_USDA=4.118
NC_035084.1	8127316	.	T	C	.	.	MAF_INRAE=16.667;MAF_USDA=36.471
NC_035084.1	8127325	.	A	C	.	.	MAF_INRAE=48.734;MAF_USDA=42.941
NC_035084.1	8127333	.	T	G	.	.	MAF_INRAE=34.177
NC_035084.1	8127345	.	T	G	.	.	MAF_INRAE=21.519;MAF_USDA=24.706
NC_035084.1	8127371	.	A	G	.	.	MAF_INRAE=2.5;MAF_USDA=2.353
NC_035084.1	8127447	.	A	C	.	.	MAF_USDA=1.639
NC_035084.1	8127464	.	C	T	.	.	MAF_INRAE=8.228;MAF_USDA=6.471
NC_035084.1	8127516	.	C	T	.	.	MAF_INRAE=13.291;MAF_USDA=4.098
NC_035084.1	8127528	.	G	A	.	.	MAF_USDA=1.639
NC_035084.1	8127555	.	A	G	.	.	MAF_USDA=4.098
NC_035084.1	8127666	.	G	A	.	.	MAF_INRAE=2.5;MAF_USDA=5.882
NC_035084.1	8127677	.	C	T	.	.	MAF_INRAE=12.658;MAF_USDA=3.529
NC_035084.1	8127763	.	T	C	.	.	MAF_USDA=1.639
NC_035084.1	8127778	.	T	C	.	.	MAF_USDA=1.639
NC_035084.1	8127901	.	T	A	.	.	MAF_USDA=1.639
NC_035084.1	8127907	.	G	A	.	.	MAF_INRAE=12.658;MAF_USDA=3.529
NC_035084.1	8127945	.	A	T	.	.	MAF_USDA=1.639
NC_035084.1	8127964	.	C	A	.	.	MAF_INRAE=31.579;MAF_USDA=45.294
NC_035084.1	8128004	.	C	T	.	.	MAF_USDA=1.639
NC_035084.1	8128035	.	T	C	.	.	MAF_USDA=1.639
NC_035084.1	8128069	.	A	T	.	.	MAF_INRAE=27.215;MAF_USDA=6.25
NC_035084.1	8128070	.	G	T	.	.	MAF_INRAE=12.025;MAF_USDA=7.059
NC_035084.1	8128098	.	C	A	.	.	MAF_INRAE=2.5;MAF_USDA=5.294
NC_035084.1	8128159	.	C	A	.	.	MAF_INRAE=39.873;MAF_USDA=42.353
NC_035084.1	8128162	.	G	A	.	.	MAF_INRAE=6.329;MAF_USDA=9.412
NC_035084.1	8128206	.	A	G	.	.	MAF_INRAE=41.667
NC_035084.1	8128217	.	G	T	.	.	MAF_INRAE=41.772;MAF_USDA=32.353
NC_035084.1	8128221	.	C	T	.	.	MAF_USDA=1.639
NC_035084.1	8128226	.	C	T	.	.	MAF_USDA=4.167
NC_035084.1	8128370	.	T	C	.	.	MAF_USDA=2.459
NC_035084.1	8128463	.	T	C	.	.	MAF_USDA=2.459
NC_035084.1	8128537	.	G	A	.	.	MAF_USDA=1.639
NC_035084.1	8128542	.	G	A	.	.	MAF_INRAE=2.5;MAF_USDA=5.294
NC_035084.1	8128615	.	C	T	.	.	MAF_INRAE=37.975;MAF_USDA=9.412
NC_035084.1	8128741	.	C	A	.	.	MAF_USDA=4.098
NC_035084.1	8128813	.	A	T	.	.	MAF_INRAE=48.101;MAF_USDA=20.0
NC_035084.1	8128880	.	C	A	.	.	MAF_INRAE=2.5;MAF_USDA=9.412
NC_035084.1	8128928	.	T	C	.	.	MAF_INRAE=2.5;MAF_USDA=2.459
NC_035084.1	8128951	.	A	T	.	.	MAF_INRAE=2.5;MAF_USDA=10.588
NC_035084.1	8128952	.	A	G	.	.	MAF_INRAE=2.5;MAF_USDA=10.588
NC_035084.1	8128954	.	G	T	.	.	MAF_INRAE=2.5;MAF_USDA=10.0
NC_035084.1	8128987	.	T	C	.	.	MAF_USDA=2.459
NC_035084.1	8128993	.	T	G	.	.	MAF_INRAE=36.076;MAF_USDA=22.917
NC_035084.1	8129021	.	G	A	.	.	MAF_INRAE=10.526;MAF_USDA=24.706
NC_035084.1	8129028	.	G	A	.	.	MAF_USDA=7.059
NC_035084.1	8129042	.	T	C	.	.	MAF_USDA=2.083
NC_035084.1	8129081	.	C	T	.	.	MAF_USDA=4.098
NC_035084.1	8129100	.	T	G	.	.	MAF_USDA=6.25
NC_035084.1	8129121	.	G	T	.	.	MAF_USDA=35.417
NC_035084.1	8129142	.	T	G	.	.	MAF_USDA=31.25
NC_035084.1	8129205	.	T	G	.	.	MAF_USDA=45.833
NC_035084.1	8129840	.	A	G	.	.	MAF_USDA=29.167
NC_035084.1	8129936	.	T	G	.	.	MAF_USDA=12.5
NC_035084.1	8129939	.	A	G	.	.	MAF_USDA=14.583
NC_035084.1	8130010	.	G	A	.	.	MAF_USDA=1.639
NC_035084.1	8130101	.	C	A	.	.	MAF_INRAE=5.833;MAF_USDA=1.765
NC_035084.1	8130119	.	C	G	.	.	MAF_INRAE=6.329;MAF_USDA=9.412
NC_035084.1	8130194	.	C	T	.	.	MAF_USDA=2.459
NC_035084.1	8130196	.	C	T	.	.	MAF_INRAE=13.333;MAF_USDA=10.417
NC_035084.1	8130274	.	G	T	.	.	MAF_INRAE=5.263;MAF_USDA=2.459
NC_035084.1	8130293	.	C	T	.	.	MAF_USDA=7.647
NC_035084.1	8130340	.	G	A	.	.	MAF_INRAE=44.304;MAF_USDA=43.529
NC_035084.1	8130342	.	A	T	.	.	MAF_USDA=1.639
NC_035084.1	8130506	.	G	A	.	.	MAF_INRAE=5.263;MAF_USDA=4.098
NC_035084.1	8130554	.	C	T	.	.	MAF_USDA=5.882
NC_035084.1	8130555	.	A	G	.	.	MAF_INRAE=37.342;MAF_USDA=46.471
NC_035084.1	8130706	.	C	G	.	.	MAF_USDA=1.765
NC_035084.1	8130846	.	G	A	.	.	MAF_USDA=4.098
NC_035084.1	8131048	.	C	T	.	.	MAF_INRAE=14.557;MAF_USDA=9.412
NC_035084.1	8131087	.	G	C	.	.	MAF_USDA=3.279
NC_035084.1	8131160	.	A	G	.	.	MAF_INRAE=2.5;MAF_USDA=9.412
NC_035084.1	8131195	.	A	T	.	.	MAF_INRAE=2.5;MAF_USDA=9.412
NC_035084.1	8131196	.	T	A	.	.	MAF_INRAE=2.5;MAF_USDA=9.412
NC_035084.1	8131212	.	T	G	.	.	MAF_INRAE=35.443;MAF_USDA=34.118
NC_035084.1	8131213	.	A	G	.	.	MAF_INRAE=36.667;MAF_USDA=34.706
NC_035084.1	8131280	.	T	C	.	.	MAF_INRAE=2.5;MAF_USDA=1.765
NC_035084.1	8131291	.	C	T	.	.	MAF_USDA=1.639
NC_035084.1	8131321	.	G	T	.	.	MAF_USDA=4.098
NC_035084.1	8131396	.	G	T	.	.	MAF_USDA=2.083
NC_035084.1	8131446	.	G	A	.	.	MAF_USDA=7.059
NC_035084.1	8131474	.	T	C	.	.	MAF_INRAE=36.076;MAF_USDA=40.0
NC_035084.1	8131485	.	T	A	.	.	MAF_INRAE=32.911;MAF_USDA=19.412
NC_035084.1	8131510	.	A	G	.	.	MAF_USDA=2.459
NC_035084.1	8131511	.	A	G	.	.	MAF_INRAE=37.975;MAF_USDA=44.118
NC_035084.1	8131533	.	A	C	.	.	MAF_INRAE=35.443;MAF_USDA=16.667
NC_035084.1	8131534	.	A	T	.	.	MAF_INRAE=36.667;MAF_USDA=18.75
NC_035084.1	8131553	.	T	C	.	.	MAF_INRAE=37.975;MAF_USDA=42.353
NC_035084.1	8131554	.	A	G	.	.	MAF_INRAE=37.5;MAF_USDA=38.824
NC_035084.1	8131561	.	C	T	.	.	MAF_INRAE=37.975;MAF_USDA=43.529
NC_035084.1	8131579	.	T	C	.	.	MAF_INRAE=32.278;MAF_USDA=20.0
NC_035084.1	8131606	.	C	T	.	.	MAF_INRAE=1.667;MAF_USDA=2.941
NC_035084.1	8131612	.	T	C	.	.	MAF_INRAE=1.667
NC_035084.1	8131613	.	C	T	.	.	MAF_INRAE=1.667
NC_035084.1	8131614	.	A	G	.	.	MAF_INRAE=1.667
NC_035084.1	8131622	.	A	T	.	.	MAF_INRAE=1.667;MAF_USDA=1.639
NC_035084.1	8131625	.	C	A	.	.	MAF_INRAE=10.526;MAF_USDA=22.353
NC_035084.1	8131631	.	A	G	.	.	MAF_USDA=3.279
NC_035084.1	8131634	.	C	A	.	.	MAF_INRAE=42.405;MAF_USDA=32.353
NC_035084.1	8131715	.	A	G	.	.	MAF_INRAE=10.526;MAF_USDA=18.235
NC_035084.1	8131740	.	T	C	.	.	MAF_INRAE=2.5;MAF_USDA=2.353
NC_035084.1	8131744	.	A	G	.	.	MAF_INRAE=10.526;MAF_USDA=18.235
NC_035084.1	8131746	.	C	A	.	.	MAF_INRAE=34.81;MAF_USDA=24.706
NC_035084.1	8131754	.	A	C	.	.	MAF_INRAE=2.5;MAF_USDA=2.353
NC_035084.1	8131821	.	C	T	.	.	MAF_INRAE=2.5;MAF_USDA=6.25
NC_035084.1	8131823	.	G	A	.	.	MAF_INRAE=2.5;MAF_USDA=4.118
NC_035084.1	8131828	.	C	T	.	.	MAF_INRAE=2.5;MAF_USDA=6.25
NC_035084.1	8131829	.	A	G	.	.	MAF_INRAE=2.5;MAF_USDA=6.25
NC_035084.1	8131833	.	G	C	.	.	MAF_INRAE=2.5;MAF_USDA=6.25
NC_035084.1	8131834	.	T	C	.	.	MAF_INRAE=2.5
NC_035084.1	8131876	.	C	T	.	.	MAF_USDA=1.639
NC_035084.1	8131922	.	C	A	.	.	MAF_USDA=12.295
NC_035084.1	8131938	.	C	A	.	.	MAF_USDA=7.647
NC_035084.1	8131978	.	G	A	.	.	MAF_INRAE=10.526;MAF_USDA=18.824
NC_035084.1	8132107	.	G	T	.	.	MAF_INRAE=12.025;MAF_USDA=10.0
NC_035084.1	8132196	.	G	A	.	.	MAF_INRAE=10.526;MAF_USDA=18.824
NC_035084.1	8132210	.	T	A	.	.	MAF_INRAE=2.5;MAF_USDA=6.25
NC_035084.1	8132225	.	T	G	.	.	MAF_INRAE=12.025;MAF_USDA=9.412
NC_035084.1	8132300	.	G	A	.	.	MAF_USDA=5.738
NC_035084.1	8132335	.	G	T	.	.	MAF_USDA=2.459
NC_035084.1	8132469	.	T	A	.	.	MAF_USDA=1.765
NC_035084.1	8132478	.	G	A	.	.	MAF_INRAE=10.526;MAF_USDA=18.824
NC_035084.1	8132668	.	T	G	.	.	MAF_INRAE=38.608;MAF_USDA=41.765
NC_035084.1	8132747	.	G	A	.	.	MAF_INRAE=13.291;MAF_USDA=3.529
NC_035084.1	8132792	.	G	A	.	.	MAF_INRAE=10.526;MAF_USDA=18.235
NC_035084.1	8133015	.	G	T	.	.	MAF_INRAE=12.658;MAF_USDA=3.529
NC_035084.1	8133125	.	G	A	.	.	MAF_INRAE=40.506;MAF_USDA=41.176
NC_035084.1	8133206	.	G	C	.	.	MAF_INRAE=7.5
NC_035084.1	8133279	.	A	T	.	.	MAF_USDA=3.529
NC_035084.1	8133324	.	A	C	.	.	MAF_INRAE=43.671;MAF_USDA=49.412
NC_035084.1	8133326	.	T	G	.	.	MAF_INRAE=42.5;MAF_USDA=48.235
NC_035084.1	8133371	.	G	C	.	.	MAF_INRAE=40.506;MAF_USDA=31.765
NC_035084.1	8133381	.	T	A	.	.	MAF_USDA=1.765
NC_035084.1	8133395	.	T	C	.	.	MAF_INRAE=40.506;MAF_USDA=27.647
NC_035084.1	8133402	.	A	T	.	.	MAF_INRAE=10.526;MAF_USDA=3.279
NC_035084.1	8133435	.	G	T	.	.	MAF_INRAE=43.671;MAF_USDA=48.235
NC_035084.1	8133436	.	T	G	.	.	MAF_INRAE=42.5;MAF_USDA=48.235
NC_035084.1	8133503	.	G	C	.	.	MAF_INRAE=5.263;MAF_USDA=1.639
NC_035084.1	8133508	.	T	G	.	.	MAF_INRAE=39.873;MAF_USDA=31.765
NC_035084.1	8133557	.	C	G	.	.	MAF_INRAE=43.671
NC_035084.1	8133558	.	T	C	.	.	MAF_INRAE=42.5
NC_035084.1	8133563	.	C	A	.	.	MAF_INRAE=43.671;MAF_USDA=48.824
NC_035084.1	8133564	.	A	G	.	.	MAF_INRAE=42.5;MAF_USDA=48.824
NC_035084.1	8133600	.	G	A	.	.	MAF_USDA=4.167
NC_035084.1	8133607	.	G	A	.	.	MAF_USDA=1.639
NC_035084.1	8133645	.	C	G	.	.	MAF_USDA=1.639
NC_035084.1	8133682	.	G	A	.	.	MAF_USDA=3.529
NC_035084.1	8133705	.	C	A	.	.	MAF_INRAE=49.367;MAF_USDA=21.176
NC_035084.1	8133977	.	C	T	.	.	MAF_USDA=4.098
NC_035084.1	8134316	.	A	G	.	.	MAF_INRAE=44.937;MAF_USDA=38.824
NC_035084.1	8134350	.	C	T	.	.	MAF_INRAE=26.667;MAF_USDA=4.706
NC_035084.1	8134362	.	C	T	.	.	MAF_INRAE=39.873;MAF_USDA=35.882
NC_035084.1	8134398	.	C	T	.	.	MAF_USDA=1.765
NC_035084.1	8134462	.	C	A	.	.	MAF_INRAE=45.57;MAF_USDA=24.118
NC_035084.1	8134468	.	G	T	.	.	MAF_INRAE=45.57;MAF_USDA=22.353
NC_035084.1	8134469	.	T	G	.	.	MAF_INRAE=45.0
NC_035084.1	8134472	.	C	T	.	.	MAF_INRAE=42.5;MAF_USDA=40.588
NC_035084.1	8134485	.	G	A	.	.	MAF_USDA=2.353
NC_035084.1	8134497	.	G	T	.	.	MAF_INRAE=6.329;MAF_USDA=9.412
NC_035084.1	8134513	.	A	G	.	.	MAF_INRAE=6.329;MAF_USDA=9.412
NC_035084.1	8134519	.	C	T	.	.	MAF_USDA=7.377
NC_035084.1	8134597	.	T	C	.	.	MAF_INRAE=21.519;MAF_USDA=20.0
NC_035084.1	8134606	.	C	A	.	.	MAF_USDA=11.475
NC_035084.1	8134608	.	G	C	.	.	MAF_INRAE=5.833;MAF_USDA=2.941
NC_035084.1	8134681	.	G	A	.	.	MAF_USDA=3.279
NC_035084.1	8134740	.	T	C	.	.	MAF_USDA=2.459
NC_035084.1	8134752	.	G	T	.	.	MAF_USDA=1.639
NC_035084.1	8134782	.	A	T	.	.	MAF_INRAE=44.937;MAF_USDA=25.294
NC_035084.1	8134791	.	A	T	.	.	MAF_USDA=30.0
NC_035084.1	8134792	.	G	T	.	.	MAF_INRAE=5.263;MAF_USDA=43.529
NC_035084.1	8134794	.	G	T	.	.	MAF_INRAE=2.5
NC_035084.1	8134844	.	G	A	.	.	MAF_INRAE=5.263;MAF_USDA=1.639
NC_035084.1	8134856	.	G	T	.	.	MAF_INRAE=3.797;MAF_USDA=27.083
NC_035084.1	8134899	.	G	T	.	.	MAF_INRAE=28.333;MAF_USDA=33.529
NC_035084.1	8134940	.	G	T	.	.	MAF_INRAE=12.658;MAF_USDA=22.941
NC_035084.1	8134980	.	G	T	.	.	MAF_INRAE=24.051;MAF_USDA=37.647
NC_035084.1	8135056	.	T	C	.	.	MAF_USDA=2.941
NC_035084.1	8135090	.	T	C	.	.	MAF_USDA=22.941
NC_035084.1	8135140	.	G	A	.	.	MAF_INRAE=5.263;MAF_USDA=3.279
NC_035084.1	8135218	.	G	T	.	.	MAF_USDA=2.459
NC_035084.1	8135241	.	C	A	.	.	MAF_USDA=5.738
NC_035084.1	8135247	.	C	T	.	.	MAF_USDA=3.529
NC_035084.1	8135301	.	G	T	.	.	MAF_USDA=1.639
NC_035084.1	8135317	.	T	C	.	.	MAF_INRAE=36.842;MAF_USDA=32.353
NC_035084.1	8135414	.	C	T	.	.	MAF_USDA=39.412
NC_035084.1	8135416	.	C	T	.	.	MAF_USDA=35.294
NC_035084.1	8135420	.	C	T	.	.	MAF_USDA=2.459
NC_035084.1	8135423	.	C	G	.	.	MAF_INRAE=10.526;MAF_USDA=34.706
NC_035084.1	8137077	.	C	G	.	.	MAF_USDA=2.586
NC_035084.1	8137084	.	G	C	.	.	MAF_USDA=24.096
NC_035084.1	8137085	.	T	C	.	.	MAF_USDA=24.096
NC_035084.1	8137088	.	A	T	.	.	MAF_USDA=24.096
NC_035084.1	8137098	.	A	T	.	.	MAF_INRAE=2.5
NC_035084.1	8137101	.	C	T	.	.	MAF_INRAE=15.789
NC_035084.1	8137121	.	T	G	.	.	MAF_USDA=4.167
NC_035084.1	8137133	.	G	A	.	.	MAF_USDA=2.941
NC_035084.1	8137225	.	A	T	.	.	MAF_INRAE=44.304;MAF_USDA=29.412
NC_035084.1	8137338	.	C	A	.	.	MAF_USDA=1.639
NC_035084.1	8137352	.	A	C	.	.	MAF_INRAE=44.304;MAF_USDA=29.167
NC_035084.1	8137381	.	G	C	.	.	MAF_INRAE=44.304;MAF_USDA=29.167
NC_035084.1	8137456	.	G	A	.	.	MAF_INRAE=6.667;MAF_USDA=6.25
NC_035084.1	8137558	.	A	C	.	.	MAF_INRAE=7.5
NC_035084.1	8137559	.	T	A	.	.	MAF_INRAE=43.038;MAF_USDA=28.235
NC_035084.1	8137580	.	A	C	.	.	MAF_USDA=3.279
NC_035084.1	8137581	.	T	A	.	.	MAF_USDA=3.279
NC_035084.1	8137584	.	C	T	.	.	MAF_USDA=1.639
NC_035084.1	8137599	.	T	C	.	.	MAF_USDA=3.279
NC_035084.1	8137630	.	T	A	.	.	MAF_USDA=2.941
NC_035084.1	8137633	.	C	A	.	.	MAF_INRAE=5.263
NC_035084.1	8137659	.	C	T	.	.	MAF_USDA=4.918
NC_035084.1	8137672	.	T	C	.	.	MAF_INRAE=15.0;MAF_USDA=3.529
NC_035084.1	8137682	.	G	T	.	.	MAF_INRAE=33.544;MAF_USDA=32.941
NC_035084.1	8137785	.	G	T	.	.	MAF_INRAE=43.671;MAF_USDA=29.412
NC_035084.1	8137848	.	C	A	.	.	MAF_USDA=2.459
NC_035084.1	8137849	.	A	C	.	.	MAF_INRAE=14.167;MAF_USDA=33.529
NC_035084.1	8137968	.	C	T	.	.	MAF_INRAE=6.962;MAF_USDA=2.941
NC_035084.1	8138000	.	G	A	.	.	MAF_USDA=2.083
NC_035084.1	8138082	.	T	C	.	.	MAF_USDA=1.639
NC_035084.1	8138102	.	T	C	.	.	MAF_USDA=4.118
NC_035084.1	8138135	.	A	T	.	.	MAF_INRAE=13.291;MAF_USDA=6.471
NC_035084.1	8138278	.	T	G	.	.	MAF_INRAE=43.671;MAF_USDA=21.765
NC_035084.1	8138366	.	A	C	.	.	MAF_INRAE=5.263;MAF_USDA=1.639
NC_035084.1	8138387	.	T	C	.	.	MAF_INRAE=44.304;MAF_USDA=22.353
NC_035084.1	8138749	.	G	A	.	.	MAF_USDA=1.695
NC_035084.1	8138752	.	A	T	.	.	MAF_INRAE=27.215;MAF_USDA=46.386
NC_035084.1	8138800	.	G	A	.	.	MAF_INRAE=5.263;MAF_USDA=1.695
NC_035084.1	8138810	.	G	A	.	.	MAF_INRAE=26.316;MAF_USDA=4.217
NC_035084.1	8138812	.	T	C	.	.	MAF_INRAE=45.57;MAF_USDA=24.699
NC_035084.1	8138825	.	A	T	.	.	MAF_USDA=23.494
NC_035084.1	8138908	.	G	A	.	.	MAF_USDA=4.918
NC_035084.1	8138924	.	G	C	.	.	MAF_INRAE=27.215;MAF_USDA=19.412
NC_035084.1	8138994	.	T	C	.	.	MAF_USDA=1.639
NC_035084.1	8139092	.	A	C	.	.	MAF_INRAE=24.684;MAF_USDA=43.529
NC_035084.1	8139149	.	G	T	.	.	MAF_INRAE=24.684;MAF_USDA=29.167
NC_035084.1	8139154	.	G	T	.	.	MAF_USDA=4.918
NC_035084.1	8139164	.	C	A	.	.	MAF_INRAE=24.684;MAF_USDA=44.118
NC_035084.1	8139170	.	A	C	.	.	MAF_INRAE=24.051;MAF_USDA=44.118
NC_035084.1	8139174	.	C	T	.	.	MAF_USDA=2.459
NC_035084.1	8139185	.	T	C	.	.	MAF_INRAE=5.263;MAF_USDA=2.459
NC_035084.1	8139194	.	C	T	.	.	MAF_USDA=1.639
NC_035084.1	8139220	.	G	A	.	.	MAF_USDA=2.459
NC_035084.1	8139256	.	G	T	.	.	MAF_INRAE=15.0;MAF_USDA=10.417
NC_035084.1	8139266	.	C	T	.	.	MAF_USDA=2.459
NC_035084.1	8139340	.	T	G	.	.	MAF_INRAE=16.667;MAF_USDA=17.059
NC_035084.1	8139376	.	G	C	.	.	MAF_USDA=1.639
NC_035084.1	8139389	.	G	A	.	.	MAF_INRAE=49.367;MAF_USDA=17.262
NC_035084.1	8139397	.	G	A	.	.	MAF_INRAE=24.684;MAF_USDA=35.294
NC_035084.1	8139437	.	C	T	.	.	MAF_USDA=7.647
NC_035084.1	8139569	.	G	A	.	.	MAF_INRAE=17.089;MAF_USDA=17.059
NC_035084.1	8139788	.	T	A	.	.	MAF_INRAE=26.316;MAF_USDA=50.0
NC_035084.1	8139789	.	C	G	.	.	MAF_USDA=50.0
NC_035084.1	8139864	.	G	T	.	.	MAF_USDA=4.918
NC_035084.1	8139887	.	G	A	.	.	MAF_USDA=1.639
NC_035084.1	8139898	.	T	G	.	.	MAF_USDA=1.639
NC_035084.1	8139954	.	C	T	.	.	MAF_INRAE=23.418;MAF_USDA=43.529
NC_035084.1	8140121	.	G	A	.	.	MAF_INRAE=17.089;MAF_USDA=10.0
NC_035084.1	8140156	.	C	T	.	.	MAF_INRAE=5.263;MAF_USDA=1.639
NC_035084.1	8140411	.	A	T	.	.	MAF_USDA=6.25
NC_035084.1	8140460	.	A	T	.	.	MAF_USDA=4.098
NC_035084.1	8140463	.	C	A	.	.	MAF_INRAE=8.228;MAF_USDA=12.941
NC_035084.1	8140479	.	G	T	.	.	MAF_USDA=4.167
NC_035084.1	8140520	.	C	G	.	.	MAF_INRAE=12.658;MAF_USDA=8.929
NC_035084.1	8140583	.	G	T	.	.	MAF_INRAE=12.658;MAF_USDA=27.647
NC_035084.1	8140602	.	G	A	.	.	MAF_USDA=4.918
NC_035084.1	8140645	.	A	G	.	.	MAF_USDA=4.918
NC_035084.1	8140658	.	C	T	.	.	MAF_USDA=22.941
NC_035084.1	8140667	.	A	C	.	.	MAF_INRAE=29.747;MAF_USDA=27.059
NC_035084.1	8140676	.	T	C	.	.	MAF_USDA=8.197
NC_035084.1	8140688	.	T	G	.	.	MAF_INRAE=11.667;MAF_USDA=49.412
NC_035084.1	8140699	.	C	A	.	.	MAF_INRAE=27.848;MAF_USDA=45.294
NC_035084.1	8140715	.	A	C	.	.	MAF_USDA=10.417
NC_035084.1	8140716	.	C	A	.	.	MAF_USDA=10.417
NC_035084.1	8140744	.	T	A	.	.	MAF_USDA=12.5
NC_035084.1	8140855	.	T	C	.	.	MAF_USDA=1.639
NC_035084.1	8140874	.	G	A	.	.	MAF_INRAE=12.025;MAF_USDA=6.471
NC_035084.1	8140883	.	G	T	.	.	MAF_USDA=1.639
NC_035084.1	8140906	.	T	C	.	.	MAF_INRAE=12.025;MAF_USDA=28.235
NC_035084.1	8140926	.	A	C	.	.	MAF_INRAE=14.167;MAF_USDA=10.0
NC_035084.1	8140948	.	A	G	.	.	MAF_USDA=4.918
NC_035084.1	8141058	.	T	C	.	.	MAF_USDA=4.918
NC_035084.1	8141072	.	T	A	.	.	MAF_USDA=3.279
NC_035084.1	8141104	.	T	C	.	.	MAF_USDA=4.098
NC_035084.1	8141141	.	C	A	.	.	MAF_USDA=4.918
NC_035084.1	8141187	.	C	G	.	.	MAF_INRAE=8.228;MAF_USDA=12.941
NC_035084.1	8141194	.	A	T	.	.	MAF_INRAE=15.0;MAF_USDA=5.882
NC_035084.1	8141282	.	A	G	.	.	MAF_USDA=1.639
NC_035084.1	8141331	.	T	A	.	.	MAF_INRAE=12.025;MAF_USDA=4.706
NC_035084.1	8141339	.	C	T	.	.	MAF_INRAE=8.228;MAF_USDA=13.529
NC_035084.1	8141397	.	A	T	.	.	MAF_USDA=1.639
NC_035084.1	8141435	.	T	C	.	.	MAF_USDA=4.918
NC_035084.1	8141526	.	T	G	.	.	MAF_USDA=4.098
NC_035084.1	8141540	.	C	A	.	.	MAF_USDA=5.738
NC_035084.1	8141598	.	A	T	.	.	MAF_USDA=2.459
NC_035084.1	8141638	.	C	T	.	.	MAF_INRAE=15.0;MAF_USDA=10.417
NC_035084.1	8141745	.	C	T	.	.	MAF_USDA=4.918
NC_035084.1	8141753	.	T	C	.	.	MAF_USDA=4.918
NC_035084.1	8141758	.	A	T	.	.	MAF_INRAE=5.263
NC_035084.1	8141759	.	C	G	.	.	MAF_USDA=4.706
NC_035084.1	8141760	.	G	A	.	.	MAF_INRAE=17.089;MAF_USDA=8.235
NC_035084.1	8141790	.	C	T	.	.	MAF_INRAE=15.0;MAF_USDA=3.529
NC_035084.1	8141811	.	A	G	.	.	MAF_USDA=2.459
NC_035084.1	8141826	.	T	C	.	.	MAF_USDA=4.098
NC_035084.1	8141957	.	C	T	.	.	MAF_USDA=3.279
NC_035084.1	8141983	.	T	C	.	.	MAF_USDA=1.639
NC_035084.1	8141987	.	G	A	.	.	MAF_INRAE=5.263;MAF_USDA=1.639
NC_035084.1	8142101	.	G	A	.	.	MAF_USDA=4.918
NC_035084.1	8142197	.	T	A	.	.	MAF_USDA=7.377
NC_035084.1	8142199	.	C	T	.	.	MAF_USDA=7.377
NC_035084.1	8142244	.	G	A	.	.	MAF_USDA=7.377
NC_035084.1	8142253	.	G	A	.	.	MAF_USDA=1.639
NC_035084.1	8142354	.	C	T	.	.	MAF_USDA=4.098
NC_035084.1	8142387	.	G	A	.	.	MAF_INRAE=6.667
NC_035084.1	8142392	.	A	C	.	.	MAF_INRAE=8.228;MAF_USDA=10.588
NC_035084.1	8142502	.	A	C	.	.	MAF_INRAE=6.962;MAF_USDA=10.588
NC_035084.1	8142587	.	G	T	.	.	MAF_INRAE=11.667
NC_035084.1	8142631	.	A	C	.	.	MAF_USDA=1.639
NC_035084.1	8142648	.	C	T	.	.	MAF_INRAE=19.62;MAF_USDA=28.235
NC_035084.1	8142668	.	G	A	.	.	MAF_USDA=2.459
NC_035084.1	8142678	.	A	T	.	.	MAF_INRAE=32.278;MAF_USDA=34.118
NC_035084.1	8142758	.	T	A	.	.	MAF_INRAE=15.0;MAF_USDA=14.706
NC_035084.1	8142778	.	T	G	.	.	MAF_INRAE=19.62;MAF_USDA=27.647
NC_035084.1	8142834	.	C	T	.	.	MAF_INRAE=15.0;MAF_USDA=5.882
NC_035084.1	8142842	.	C	T	.	.	MAF_INRAE=15.0;MAF_USDA=14.706
NC_035084.1	8143095	.	C	G	.	.	MAF_INRAE=15.0;MAF_USDA=15.294
NC_035084.1	8143105	.	G	A	.	.	MAF_USDA=7.377
NC_035084.1	8143227	.	A	T	.	.	MAF_USDA=9.412
NC_035084.1	8143245	.	C	T	.	.	MAF_USDA=1.639
NC_035084.1	8143277	.	A	G	.	.	MAF_INRAE=47.468;MAF_USDA=21.765
NC_035084.1	8143316	.	T	C	.	.	MAF_INRAE=14.167;MAF_USDA=11.765
NC_035084.1	8143344	.	C	T	.	.	MAF_USDA=4.167
NC_035084.1	8143345	.	C	A	.	.	MAF_INRAE=8.228;MAF_USDA=12.5
NC_035084.1	8143378	.	T	C	.	.	MAF_INRAE=19.62;MAF_USDA=29.167
NC_035084.1	8143456	.	T	A	.	.	MAF_INRAE=5.263;MAF_USDA=1.639
NC_035084.1	8143560	.	C	T	.	.	MAF_USDA=5.882
NC_035084.1	8143562	.	G	T	.	.	MAF_INRAE=15.0;MAF_USDA=14.706
NC_035084.1	8143615	.	T	G	.	.	MAF_USDA=2.459
NC_035084.1	8143666	.	G	A	.	.	MAF_INRAE=15.0;MAF_USDA=11.176
NC_035084.1	8143756	.	A	G	.	.	MAF_INRAE=15.0;MAF_USDA=11.176
NC_035084.1	8143765	.	C	T	.	.	MAF_INRAE=8.228;MAF_USDA=11.176
NC_035084.1	8143787	.	T	A	.	.	MAF_USDA=2.459
NC_035084.1	8143837	.	A	C	.	.	MAF_INRAE=18.354;MAF_USDA=11.176
NC_035084.1	8143863	.	A	C	.	.	MAF_INRAE=31.646;MAF_USDA=2.353
NC_035084.1	8143900	.	T	C	.	.	MAF_INRAE=15.0;MAF_USDA=11.765
NC_035084.1	8143921	.	A	T	.	.	MAF_INRAE=15.0;MAF_USDA=12.353
NC_035084.1	8143988	.	G	C	.	.	MAF_INRAE=5.263
NC_035084.1	8144066	.	T	A	.	.	MAF_INRAE=15.0;MAF_USDA=11.765
NC_035084.1	8144069	.	A	C	.	.	MAF_USDA=6.471
NC_035084.1	8144107	.	A	G	.	.	MAF_INRAE=15.0;MAF_USDA=11.765
NC_035084.1	8144119	.	T	C	.	.	MAF_USDA=6.471
NC_035084.1	8144167	.	C	A	.	.	MAF_USDA=1.639
NC_035084.1	8144178	.	A	G	.	.	MAF_INRAE=15.0;MAF_USDA=11.765
NC_035084.1	8144195	.	C	T	.	.	MAF_INRAE=12.658;MAF_USDA=4.118
NC_035084.1	8144208	.	C	T	.	.	MAF_INRAE=47.468;MAF_USDA=18.824
NC_035084.1	8144248	.	G	A	.	.	MAF_INRAE=15.0;MAF_USDA=11.765
NC_035084.1	8144264	.	C	T	.	.	MAF_INRAE=14.167;MAF_USDA=11.176
NC_035084.1	8144310	.	G	C	.	.	MAF_INRAE=14.167;MAF_USDA=11.176
NC_035084.1	8144314	.	A	T	.	.	MAF_INRAE=14.167;MAF_USDA=12.5
NC_035084.1	8144315	.	T	G	.	.	MAF_INRAE=14.167;MAF_USDA=12.5
NC_035084.1	8144338	.	A	G	.	.	MAF_USDA=1.639
NC_035084.1	8144346	.	G	A	.	.	MAF_INRAE=12.658;MAF_USDA=26.471
NC_035084.1	8144347	.	A	G	.	.	MAF_USDA=1.639
NC_035084.1	8144353	.	C	G	.	.	MAF_INRAE=18.354;MAF_USDA=12.353
NC_035084.1	8144396	.	C	T	.	.	MAF_INRAE=17.089;MAF_USDA=8.824
NC_035084.1	8144403	.	G	A	.	.	MAF_INRAE=15.0;MAF_USDA=12.353
NC_035084.1	8144464	.	G	A	.	.	MAF_INRAE=8.228;MAF_USDA=12.941
NC_035084.1	8144485	.	TGATGC	TGATGG	.	.	MAF_USDA=15.217
NC_035084.1	8144490	.	C	G	.	.	MAF_INRAE=7.5;MAF_USDA=10.0
NC_035084.1	8144497	.	G	A	.	.	MAF_USDA=1.667
NC_035084.1	8144525	.	A	T	.	.	MAF_USDA=11.667
NC_035084.1	8144576	.	C	T	.	.	MAF_INRAE=5.263;MAF_USDA=1.639
NC_035084.1	8144636	.	C	A	.	.	MAF_INRAE=7.595;MAF_USDA=12.941
NC_035084.1	8144666	.	A	T	.	.	MAF_USDA=2.941
NC_035084.1	8144709	.	G	A	.	.	MAF_USDA=1.639
NC_035084.1	8144751	.	T	G	.	.	MAF_INRAE=15.0;MAF_USDA=11.765
NC_035084.1	8144824	.	T	A	.	.	MAF_INRAE=5.263;MAF_USDA=1.639
NC_035084.1	8144923	.	G	A	.	.	MAF_INRAE=19.62;MAF_USDA=28.235
NC_035084.1	8144959	.	C	T	.	.	MAF_INRAE=15.0;MAF_USDA=11.176
NC_035084.1	8145021	.	C	T	.	.	MAF_USDA=1.176
NC_035084.1	8145030	.	A	T	.	.	MAF_INRAE=15.0;MAF_USDA=11.176
NC_035084.1	8145031	.	A	G	.	.	MAF_INRAE=15.0;MAF_USDA=11.176
NC_035084.1	8145081	.	A	T	.	.	MAF_USDA=4.098
NC_035084.1	8145082	.	C	T	.	.	MAF_USDA=4.098
NC_035084.1	8145098	.	C	T	.	.	MAF_INRAE=5.263;MAF_USDA=1.639
NC_035084.1	8145111	.	G	A	.	.	MAF_USDA=22.353
NC_035084.1	8145172	.	G	C	.	.	MAF_INRAE=7.5;MAF_USDA=6.25
NC_035084.1	8145218	.	A	T	.	.	MAF_INRAE=5.263;MAF_USDA=1.639
NC_035084.1	8145267	.	G	A	.	.	MAF_INRAE=5.263;MAF_USDA=1.639
NC_035084.1	8145358	.	C	T	.	.	MAF_INRAE=8.228;MAF_USDA=13.529
NC_035084.1	8145360	.	G	A	.	.	MAF_USDA=2.459
NC_035084.1	8145378	.	A	G	.	.	MAF_INRAE=31.646;MAF_USDA=4.118
NC_035084.1	8145382	.	T	A	.	.	MAF_USDA=3.279
NC_035084.1	8145383	.	C	T	.	.	MAF_USDA=2.353
NC_035084.1	8145407	.	T	A	.	.	MAF_INRAE=8.228;MAF_USDA=13.529
NC_035084.1	8145459	.	C	T	.	.	MAF_INRAE=8.228;MAF_USDA=19.412
NC_035084.1	8145495	.	A	C	.	.	MAF_INRAE=34.177;MAF_USDA=24.118
NC_035084.1	8145603	.	T	G	.	.	MAF_USDA=3.571
NC_035084.1	8145671	.	T	C	.	.	MAF_USDA=5.294
NC_035084.1	8145699	.	G	A	.	.	MAF_INRAE=10.833
NC_035084.1	8145724	.	G	A	.	.	MAF_USDA=1.639
NC_035084.1	8145786	.	G	C	.	.	MAF_USDA=2.459
NC_035084.1	8145789	.	A	G	.	.	MAF_INRAE=17.089;MAF_USDA=9.836
NC_035084.1	8145826	.	G	A	.	.	MAF_USDA=5.738
NC_035084.1	8145853	.	C	T	.	.	MAF_INRAE=9.494;MAF_USDA=18.824
NC_035084.1	8146095	.	A	G	.	.	MAF_USDA=5.294
NC_035084.1	8146144	.	C	T	.	.	MAF_USDA=3.279
NC_035084.1	8146191	.	C	T	.	.	MAF_USDA=3.279
NC_035084.1	8146194	.	A	C	.	.	MAF_INRAE=20.886;MAF_USDA=23.529
NC_035084.1	8146251	.	T	C	.	.	MAF_USDA=4.167
NC_035084.1	8146339	.	T	G	.	.	MAF_USDA=4.167
NC_035084.1	8146347	.	T	A	.	.	MAF_INRAE=9.494;MAF_USDA=17.857
NC_035084.1	8146378	.	T	G	.	.	MAF_INRAE=12.658;MAF_USDA=14.118
NC_035084.1	8146391	.	A	G	.	.	MAF_USDA=1.639
NC_035084.1	8146429	.	C	A	.	.	MAF_INRAE=10.127;MAF_USDA=21.765
NC_035084.1	8146431	.	G	A	.	.	MAF_INRAE=10.0;MAF_USDA=3.529
NC_035084.1	8146444	.	C	T	.	.	MAF_USDA=1.639
NC_035084.1	8146480	.	G	T	.	.	MAF_USDA=2.459
NC_035084.1	8146490	.	T	A	.	.	MAF_USDA=10.417
NC_035084.1	8146502	.	T	A	.	.	MAF_INRAE=11.667
NC_035084.1	8146507	.	G	C	.	.	MAF_INRAE=21.053;MAF_USDA=1.639
NC_035084.1	8146513	.	G	T	.	.	MAF_INRAE=11.667;MAF_USDA=22.353
NC_035084.1	8146550	.	A	T	.	.	MAF_INRAE=29.747;MAF_USDA=26.471
NC_035084.1	8146574	.	A	C	.	.	MAF_USDA=4.167
NC_035084.1	8146866	.	T	G	.	.	MAF_USDA=1.639
NC_035084.1	8146918	.	C	T	.	.	MAF_USDA=2.459
NC_035084.1	8147013	.	T	G	.	.	MAF_USDA=2.459
NC_035084.1	8147108	.	G	A	.	.	MAF_USDA=5.738
NC_035084.1	8147125	.	G	C	.	.	MAF_USDA=1.639
NC_035084.1	8147142	.	A	C	.	.	MAF_INRAE=10.833;MAF_USDA=2.459
NC_035084.1	8147175	.	C	T	.	.	MAF_INRAE=25.949
NC_035084.1	8147209	.	C	T	.	.	MAF_INRAE=11.667;MAF_USDA=8.197
NC_035084.1	8147287	.	A	C	.	.	MAF_USDA=4.098
NC_035084.1	8147425	.	G	A	.	.	MAF_INRAE=11.667;MAF_USDA=9.836
NC_035084.1	8147516	.	A	G	.	.	MAF_INRAE=34.177;MAF_USDA=18.235
NC_035084.1	8147522	.	T	G	.	.	MAF_USDA=4.098
NC_035084.1	8147555	.	G	T	.	.	MAF_USDA=1.639
NC_035084.1	8147580	.	G	A	.	.	MAF_INRAE=10.127;MAF_USDA=10.588
NC_035084.1	8147652	.	T	G	.	.	MAF_USDA=2.941
NC_035084.1	8147669	.	G	A	.	.	MAF_USDA=2.083
NC_035084.1	8147696	.	G	T	.	.	MAF_USDA=1.639
NC_035084.1	8147708	.	T	C	.	.	MAF_USDA=1.639
NC_035084.1	8147748	.	G	T	.	.	MAF_INRAE=11.667;MAF_USDA=9.836
NC_035084.1	8147789	.	C	T	.	.	MAF_USDA=2.459
NC_035084.1	8147799	.	C	A	.	.	MAF_INRAE=12.5;MAF_USDA=9.016
NC_035084.1	8147818	.	T	C	.	.	MAF_USDA=2.459
NC_035084.1	8147874	.	G	A	.	.	MAF_USDA=4.098
NC_035084.1	8147900	.	T	G	.	.	MAF_USDA=2.941
NC_035084.1	8147913	.	C	T	.	.	MAF_USDA=2.941
NC_035084.1	8147959	.	G	A	.	.	MAF_INRAE=46.835;MAF_USDA=35.882
NC_035084.1	8147960	.	C	A	.	.	MAF_INRAE=46.667;MAF_USDA=35.882
NC_035084.1	8148090	.	G	C	.	.	MAF_USDA=8.197
NC_035084.1	8148093	.	G	A	.	.	MAF_INRAE=9.494;MAF_USDA=12.353
NC_035084.1	8148192	.	T	C	.	.	MAF_USDA=2.941
NC_035084.1	8148297	.	G	A	.	.	MAF_USDA=3.279
NC_035084.1	8148388	.	C	G	.	.	MAF_USDA=8.235
NC_035084.1	8148406	.	C	T	.	.	MAF_USDA=1.639
NC_035084.1	8148457	.	C	T	.	.	MAF_INRAE=5.263;MAF_USDA=1.639
NC_035084.1	8148523	.	T	A	.	.	MAF_INRAE=11.667;MAF_USDA=10.0
NC_035084.1	8148528	.	G	A	.	.	MAF_USDA=8.197
NC_035084.1	8148539	.	T	C	.	.	MAF_INRAE=9.494;MAF_USDA=14.706
NC_035084.1	8148546	.	G	T	.	.	MAF_USDA=4.706
NC_035084.1	8148584	.	C	A	.	.	MAF_INRAE=20.253;MAF_USDA=17.647
NC_035084.1	8148607	.	G	T	.	.	MAF_USDA=18.333
NC_035084.1	8148609	.	G	C	.	.	MAF_USDA=18.333
NC_035084.1	8148611	.	A	T	.	.	MAF_USDA=18.333
NC_035084.1	8148612	.	C	G	.	.	MAF_USDA=18.333
NC_035084.1	8148630	.	T	C	.	.	MAF_USDA=10.833
NC_035084.1	8148656	.	C	T	.	.	MAF_USDA=4.167
NC_035084.1	8148660	.	T	C	.	.	MAF_INRAE=9.494;MAF_USDA=37.5
NC_035084.1	8148684	.	T	A	.	.	MAF_INRAE=6.667;MAF_USDA=6.25
NC_035084.1	8148700	.	T	A	.	.	MAF_INRAE=5.263;MAF_USDA=1.639
NC_035084.1	8148806	.	C	A	.	.	MAF_USDA=7.647
NC_035084.1	8148856	.	T	C	.	.	MAF_USDA=4.098
NC_035084.1	8148912	.	G	A	.	.	MAF_USDA=3.279
NC_035084.1	8148925	.	C	G	.	.	MAF_INRAE=11.667
NC_035084.1	8148953	.	T	G	.	.	MAF_USDA=4.098
NC_035084.1	8149021	.	C	G	.	.	MAF_USDA=2.459
NC_035084.1	8149029	.	A	C	.	.	MAF_INRAE=9.494;MAF_USDA=12.353
NC_035084.1	8149067	.	A	G	.	.	MAF_USDA=1.639
NC_035084.1	8149083	.	G	T	.	.	MAF_INRAE=15.0;MAF_USDA=3.529
NC_035084.1	8149089	.	A	G	.	.	MAF_INRAE=26.667;MAF_USDA=23.529
NC_035084.1	8149195	.	G	T	.	.	MAF_USDA=9.412
NC_035084.1	8149197	.	T	G	.	.	MAF_USDA=6.471
NC_035084.1	8149249	.	C	T	.	.	MAF_INRAE=9.494;MAF_USDA=12.353
NC_035084.1	8149387	.	G	A	.	.	MAF_USDA=6.471
NC_035084.1	8149406	.	G	C	.	.	MAF_INRAE=11.667;MAF_USDA=2.459
NC_035084.1	8149410	.	G	T	.	.	MAF_USDA=5.882
NC_035084.1	8149448	.	G	T	.	.	MAF_INRAE=7.5;MAF_USDA=6.25
NC_035084.1	8149452	.	G	A	.	.	MAF_USDA=1.639
NC_035084.1	8149460	.	T	A	.	.	MAF_USDA=10.0
NC_035084.1	8149468	.	T	A	.	.	MAF_INRAE=11.667;MAF_USDA=3.279
NC_035084.1	8149546	.	A	G	.	.	MAF_USDA=1.639
NC_035084.1	8149628	.	C	T	.	.	MAF_USDA=5.882
NC_035084.1	8149636	.	G	T	.	.	MAF_USDA=6.471
NC_035084.1	8149671	.	G	A	.	.	MAF_USDA=3.279
NC_035084.1	8149703	.	T	A	.	.	MAF_INRAE=1.667
NC_035084.1	8149741	.	C	A	.	.	MAF_USDA=7.059
NC_035084.1	8149787	.	C	T	.	.	MAF_USDA=7.059
NC_035084.1	8149788	.	A	G	.	.	MAF_USDA=10.588
NC_035084.1	8149850	.	C	T	.	.	MAF_USDA=7.059
NC_035084.1	8149888	.	G	C	.	.	MAF_USDA=2.459
NC_035084.1	8149890	.	G	C	.	.	MAF_INRAE=10.833;MAF_USDA=13.115
NC_035084.1	8149944	.	G	A	.	.	MAF_USDA=3.279
NC_035084.1	8149981	.	C	T	.	.	MAF_USDA=8.824
NC_035084.1	8149984	.	A	T	.	.	MAF_INRAE=17.722;MAF_USDA=10.588
NC_035084.1	8149997	.	G	A	.	.	MAF_USDA=3.279
NC_035084.1	8150067	.	A	T	.	.	MAF_INRAE=17.089;MAF_USDA=11.176
NC_035084.1	8150073	.	C	A	.	.	MAF_USDA=2.459
NC_035084.1	8150180	.	G	A	.	.	MAF_USDA=6.471
NC_035084.1	8150186	.	T	G	.	.	MAF_USDA=4.918
NC_035084.1	8150194	.	G	T	.	.	MAF_USDA=6.471
NC_035084.1	8150210	.	G	A	.	.	MAF_USDA=10.0
NC_035084.1	8150353	.	C	A	.	.	MAF_USDA=1.639
NC_035084.1	8150385	.	C	A	.	.	MAF_USDA=7.059
NC_035084.1	8150395	.	C	T	.	.	MAF_INRAE=11.667;MAF_USDA=10.0
NC_035084.1	8150400	.	G	A	.	.	MAF_INRAE=11.667;MAF_USDA=4.706
NC_035084.1	8150430	.	G	A	.	.	MAF_USDA=2.459
NC_035084.1	8150437	.	A	T	.	.	MAF_USDA=7.059
NC_035084.1	8150445	.	T	C	.	.	MAF_USDA=7.5
NC_035084.1	8150448	.	C	T	.	.	MAF_USDA=7.5
NC_035084.1	8150495	.	G	T	.	.	MAF_USDA=1.639
NC_035084.1	8150504	.	C	T	.	.	MAF_INRAE=37.342;MAF_USDA=4.118
NC_035084.1	8150512	.	C	G	.	.	MAF_INRAE=11.667;MAF_USDA=21.176
NC_035084.1	8150529	.	G	T	.	.	MAF_USDA=6.471
NC_035084.1	8150589	.	G	C	.	.	MAF_INRAE=7.5;MAF_USDA=35.417
NC_035084.1	8150591	.	A	C	.	.	MAF_USDA=4.918
NC_035084.1	8150761	.	G	A	.	.	MAF_INRAE=5.263;MAF_USDA=1.639
NC_035084.1	8150925	.	T	G	.	.	MAF_USDA=10.0
NC_035084.1	8150926	.	G	A	.	.	MAF_USDA=2.941
NC_035084.1	8150927	.	A	T	.	.	MAF_USDA=11.765
NC_035084.1	8150935	.	C	G	.	.	MAF_INRAE=27.848;MAF_USDA=29.412
NC_035084.1	8151036	.	C	T	.	.	MAF_USDA=1.639
NC_035084.1	8151083	.	T	C	.	.	MAF_USDA=10.0
NC_035084.1	8151121	.	G	A	.	.	MAF_USDA=9.524
NC_035084.1	8151133	.	T	C	.	.	MAF_USDA=15.476
NC_035084.1	8154420	.	G	C	.	.	MAF_INRAE=5.263
NC_035084.1	8154495	.	T	C	.	.	MAF_USDA=6.471
NC_035084.1	8154545	.	G	A	.	.	MAF_USDA=2.083
NC_035084.1	8154559	.	C	T	.	.	MAF_USDA=1.176
NC_035084.1	8154947	.	C	T	.	.	MAF_INRAE=2.632
NC_035084.1	8155172	.	C	T	.	.	MAF_INRAE=5.263
NC_035084.1	8155996	.	G	A	.	.	MAF_USDA=2.083
NC_035084.1	8156011	.	C	T	.	.	MAF_INRAE=42.105;MAF_USDA=41.667
NC_035084.1	8156054	.	A	T	.	.	MAF_INRAE=17.089;MAF_USDA=20.833
NC_035084.1	8156203	.	G	T	.	.	MAF_INRAE=5.263
NC_035084.1	8156464	.	G	T	.	.	MAF_INRAE=5.263
NC_035084.1	8156613	.	T	C	.	.	MAF_INRAE=2.632
NC_035084.1	8156791	.	C	T	.	.	MAF_INRAE=5.263
NC_035084.1	8156793	.	C	A	.	.	MAF_INRAE=5.263
NC_035084.1	8157113	.	T	C	.	.	MAF_USDA=6.25
NC_035084.1	8157389	.	T	A	.	.	MAF_INRAE=5.263
NC_035084.1	8157440	.	C	T	.	.	MAF_INRAE=31.646;MAF_USDA=2.353
NC_035084.1	8157494	.	C	A	.	.	MAF_USDA=1.639
NC_035084.1	8157523	.	T	A	.	.	MAF_INRAE=6.667
NC_035084.1	8157577	.	A	T	.	.	MAF_INRAE=25.316;MAF_USDA=25.882
NC_035084.1	8157617	.	G	T	.	.	MAF_USDA=8.333
NC_035084.1	8157705	.	G	A	.	.	MAF_USDA=6.471
NC_035084.1	8157931	.	T	G	.	.	MAF_USDA=2.941
NC_035084.1	8157998	.	C	T	.	.	MAF_INRAE=11.667;MAF_USDA=21.765
NC_035084.1	8158096	.	A	T	.	.	MAF_USDA=6.667
NC_035084.1	8158114	.	C	A	.	.	MAF_INRAE=11.667
NC_035084.1	8158313	.	G	A	.	.	MAF_INRAE=15.0;MAF_USDA=2.941
NC_035084.1	8158344	.	G	T	.	.	MAF_INRAE=8.228;MAF_USDA=11.765
NC_035084.1	8158366	.	G	A	.	.	MAF_INRAE=14.167;MAF_USDA=3.529
NC_035084.1	8158453	.	G	T	.	.	MAF_INRAE=15.0;MAF_USDA=3.529
NC_035084.1	8158455	.	T	A	.	.	MAF_INRAE=11.667
NC_035084.1	8158652	.	G	A	.	.	MAF_USDA=4.167
NC_035084.1	8161367	.	C	A	.	.	MAF_INRAE=15.789;MAF_USDA=22.353
NC_035084.1	8161378	.	T	G	.	.	MAF_USDA=2.459
NC_035084.1	8161393	.	C	T	.	.	MAF_INRAE=29.747
NC_035084.1	8161408	.	T	A	.	.	MAF_USDA=1.176
NC_035084.1	8161412	.	T	A	.	.	MAF_INRAE=47.468;MAF_USDA=17.647
NC_035084.1	8161425	.	G	T	.	.	MAF_INRAE=11.667;MAF_USDA=11.475
NC_035084.1	8161427	.	T	G	.	.	MAF_USDA=16.471
NC_035084.1	8161476	.	G	A	.	.	MAF_INRAE=15.789;MAF_USDA=22.353
NC_035084.1	8161556	.	C	T	.	.	MAF_USDA=33.333
NC_035084.1	8161577	.	C	A	.	.	MAF_USDA=16.667
NC_035084.1	8161663	.	C	A	.	.	MAF_INRAE=2.632
NC_035084.1	8163146	.	C	T	.	.	MAF_USDA=4.167
NC_035084.1	8163147	.	C	A	.	.	MAF_INRAE=5.263;MAF_USDA=22.917
NC_035084.1	8163155	.	G	A	.	.	MAF_USDA=41.667
NC_035084.1	8163185	.	T	G	.	.	MAF_USDA=31.25
NC_035084.1	8163189	.	T	G	.	.	MAF_USDA=31.25
NC_035084.1	8163190	.	A	T	.	.	MAF_USDA=31.25
NC_035084.1	8163210	.	A	G	.	.	MAF_USDA=27.059
NC_035084.1	8163328	.	C	T	.	.	MAF_USDA=1.639
NC_035084.1	8163334	.	G	T	.	.	MAF_INRAE=11.667
NC_035084.1	8163348	.	A	G	.	.	MAF_USDA=4.167
NC_035084.1	8163409	.	C	T	.	.	MAF_USDA=2.459
NC_035084.1	8163495	.	T	C	.	.	MAF_USDA=3.279
NC_035084.1	8163641	.	T	C	.	.	MAF_INRAE=1.667
NC_035084.1	8163642	.	G	A	.	.	MAF_INRAE=1.667
NC_035084.1	8163647	.	G	A	.	.	MAF_INRAE=7.5;MAF_USDA=6.25
NC_035084.1	8163672	.	C	A	.	.	MAF_USDA=8.333
NC_035084.1	8163679	.	A	G	.	.	MAF_INRAE=1.667
NC_035084.1	8163690	.	A	G	.	.	MAF_INRAE=2.5;MAF_USDA=10.417
NC_035084.1	8163693	.	C	T	.	.	MAF_INRAE=2.5
NC_035084.1	8163694	.	G	A	.	.	MAF_USDA=4.167
NC_035084.1	8163725	.	A	G	.	.	MAF_INRAE=21.667;MAF_USDA=16.393
NC_035084.1	8163730	.	C	T	.	.	MAF_INRAE=20.833;MAF_USDA=15.574
NC_035084.1	8163731	.	T	C	.	.	MAF_INRAE=20.833;MAF_USDA=15.574
NC_035084.1	8163742	.	G	A	.	.	MAF_INRAE=24.167
NC_035084.1	8163746	.	C	T	.	.	MAF_INRAE=25.0
NC_035084.1	8163752	.	G	A	.	.	MAF_INRAE=23.333
NC_035084.1	8163758	.	T	G	.	.	MAF_USDA=8.824
NC_035084.1	8163791	.	A	T	.	.	MAF_INRAE=18.333
NC_035084.1	8163806	.	A	G	.	.	MAF_INRAE=13.333
NC_035084.1	8163814	.	G	A	.	.	MAF_INRAE=13.333
NC_035084.1	8163820	.	T	G	.	.	MAF_INRAE=13.333
NC_035084.1	8163831	.	G	T	.	.	MAF_INRAE=12.5
NC_035084.1	8163864	.	T	G	.	.	MAF_INRAE=9.167
NC_035084.1	8163872	.	C	T	.	.	MAF_USDA=1.639
NC_035084.1	8163873	.	A	G	.	.	MAF_USDA=1.639
NC_035084.1	8163878	.	A	C	.	.	MAF_USDA=22.941
NC_035084.1	8163880	.	T	C	.	.	MAF_INRAE=5.263
NC_035084.1	8163889	.	T	C	.	.	MAF_USDA=22.941
NC_035084.1	8163957	.	G	T	.	.	MAF_INRAE=7.595;MAF_USDA=11.765
NC_035084.1	8163980	.	C	T	.	.	MAF_INRAE=11.667
NC_035084.1	8165032	.	A	G	.	.	MAF_USDA=1.639
NC_035084.1	8165161	.	C	G	.	.	MAF_INRAE=14.557;MAF_USDA=47.059
NC_035084.1	8165352	.	G	T	.	.	MAF_INRAE=6.667
NC_035084.1	8165367	.	T	A	.	.	MAF_INRAE=5.263;MAF_USDA=11.475
NC_035084.1	8165445	.	A	G	.	.	MAF_INRAE=13.333;MAF_USDA=4.118
NC_035084.1	8165449	.	G	C	.	.	MAF_USDA=5.882
NC_035084.1	8165470	.	C	A	.	.	MAF_INRAE=6.667;MAF_USDA=8.235
NC_035084.1	8165484	.	G	A	.	.	MAF_USDA=1.639
NC_035084.1	8165711	.	A	T	.	.	MAF_INRAE=7.5;MAF_USDA=8.824
NC_035084.1	8165834	.	C	G	.	.	MAF_INRAE=5.263;MAF_USDA=1.639
NC_035084.1	8165838	.	G	A	.	.	MAF_INRAE=12.658;MAF_USDA=5.294
NC_035084.1	8165894	.	C	T	.	.	MAF_INRAE=1.667
NC_035084.1	8165932	.	A	G	.	.	MAF_INRAE=44.937;MAF_USDA=47.647
NC_035084.1	8165985	.	G	T	.	.	MAF_USDA=2.5
NC_035084.1	8166163	.	G	T	.	.	MAF_INRAE=5.263;MAF_USDA=1.639
NC_035084.1	8166180	.	C	T	.	.	MAF_INRAE=5.263;MAF_USDA=1.639
NC_035084.1	8166189	.	C	A	.	.	MAF_INRAE=8.228;MAF_USDA=11.765
NC_035084.1	8166230	.	C	T	.	.	MAF_USDA=2.459
NC_035084.1	8166236	.	A	G	.	.	MAF_USDA=3.279
NC_035084.1	8166263	.	C	T	.	.	MAF_USDA=7.377
NC_035084.1	8166368	.	C	T	.	.	MAF_USDA=1.639
NC_035084.1	8166418	.	C	A	.	.	MAF_USDA=1.639
NC_035084.1	8167416	.	C	G	.	.	MAF_INRAE=21.053;MAF_USDA=7.738
NC_035084.1	8167547	.	C	T	.	.	MAF_USDA=1.19
NC_035084.1	8167581	.	G	T	.	.	MAF_INRAE=5.263;MAF_USDA=1.639
NC_035084.1	8167721	.	A	C	.	.	MAF_INRAE=5.263
NC_035084.1	8167724	.	C	T	.	.	MAF_USDA=3.279
NC_035084.1	8167790	.	C	A	.	.	MAF_USDA=8.333
NC_035084.1	8168019	.	G	T	.	.	MAF_INRAE=12.025;MAF_USDA=5.294
NC_035084.1	8168075	.	A	G	.	.	MAF_INRAE=10.833
NC_035084.1	8168087	.	G	A	.	.	MAF_INRAE=2.5;MAF_USDA=10.0
NC_035084.1	8168098	.	T	A	.	.	MAF_USDA=2.083
NC_035084.1	8168180	.	T	G	.	.	MAF_USDA=1.639
NC_035084.1	8168181	.	T	C	.	.	MAF_INRAE=19.62;MAF_USDA=40.588
NC_035084.1	8168182	.	T	G	.	.	MAF_INRAE=14.167;MAF_USDA=40.588
NC_035084.1	8168205	.	A	T	.	.	MAF_INRAE=32.911;MAF_USDA=26.471
NC_035084.1	8168255	.	G	A	.	.	MAF_INRAE=32.278;MAF_USDA=26.471
NC_035084.1	8168277	.	C	T	.	.	MAF_USDA=7.059
NC_035084.1	8168293	.	T	A	.	.	MAF_USDA=7.059
NC_035084.1	8168417	.	T	G	.	.	MAF_INRAE=32.278;MAF_USDA=25.294
NC_035084.1	8168429	.	C	T	.	.	MAF_INRAE=13.291;MAF_USDA=9.524
NC_035084.1	8168574	.	G	C	.	.	MAF_INRAE=18.354;MAF_USDA=39.412
NC_035084.1	8168592	.	A	C	.	.	MAF_USDA=3.279
NC_035084.1	8168653	.	A	G	.	.	MAF_INRAE=6.667;MAF_USDA=19.412
NC_035084.1	8168727	.	A	G	.	.	MAF_INRAE=48.734;MAF_USDA=47.059
NC_035084.1	8168965	.	C	T	.	.	MAF_USDA=1.176
NC_035084.1	8168966	.	G	A	.	.	MAF_USDA=2.459
NC_035084.1	8168999	.	G	C	.	.	MAF_USDA=3.279
NC_035084.1	8169000	.	G	T	.	.	MAF_USDA=3.279
NC_035084.1	8169017	.	G	T	.	.	MAF_USDA=1.176
NC_035084.1	8169254	.	G	A	.	.	MAF_INRAE=12.658;MAF_USDA=4.706
NC_035084.1	8169379	.	G	T	.	.	MAF_INRAE=24.684;MAF_USDA=21.176
NC_035084.1	8169414	.	T	G	.	.	MAF_INRAE=12.658;MAF_USDA=4.762
NC_035084.1	8169477	.	T	A	.	.	MAF_INRAE=15.19;MAF_USDA=34.118
NC_035084.1	8169551	.	C	G	.	.	MAF_USDA=1.639
NC_035084.1	8169588	.	T	G	.	.	MAF_INRAE=20.886;MAF_USDA=42.353
NC_035084.1	8169597	.	T	G	.	.	MAF_INRAE=20.886;MAF_USDA=45.294
NC_035084.1	8169683	.	A	G	.	.	MAF_INRAE=12.025;MAF_USDA=6.471
NC_035084.1	8169769	.	T	C	.	.	MAF_USDA=5.738
NC_035084.1	8169794	.	G	A	.	.	MAF_INRAE=5.263;MAF_USDA=1.639
NC_035084.1	8169798	.	T	G	.	.	MAF_USDA=2.083
NC_035084.1	8169807	.	G	A	.	.	MAF_INRAE=5.263;MAF_USDA=3.279
NC_035084.1	8169905	.	A	G	.	.	MAF_INRAE=41.139;MAF_USDA=18.235
NC_035084.1	8169929	.	C	T	.	.	MAF_USDA=2.459
NC_035084.1	8169964	.	C	A	.	.	MAF_USDA=4.918
NC_035084.1	8169965	.	G	A	.	.	MAF_INRAE=5.263;MAF_USDA=22.353
NC_035084.1	8170044	.	G	A	.	.	MAF_INRAE=5.263;MAF_USDA=2.459
NC_035084.1	8170057	.	G	A	.	.	MAF_INRAE=8.333;MAF_USDA=4.918
NC_035084.1	8170062	.	G	A	.	.	MAF_USDA=2.459
NC_035084.1	8170121	.	G	A	.	.	MAF_USDA=5.738
NC_035084.1	8170182	.	T	C	.	.	MAF_INRAE=32.911;MAF_USDA=35.294
NC_035084.1	8170369	.	T	A	.	.	MAF_INRAE=48.734;MAF_USDA=49.412
NC_035084.1	8170397	.	C	T	.	.	MAF_INRAE=6.667;MAF_USDA=4.918
NC_035084.1	8170441	.	T	A	.	.	MAF_INRAE=13.333;MAF_USDA=4.118
NC_035084.1	8170450	.	T	C	.	.	MAF_USDA=2.459
NC_035084.1	8170511	.	T	A	.	.	MAF_INRAE=8.333;MAF_USDA=4.918
NC_035084.1	8170520	.	A	T	.	.	MAF_INRAE=47.468;MAF_USDA=34.118
NC_035084.1	8170618	.	C	T	.	.	MAF_USDA=20.588
NC_035084.1	8170636	.	T	C	.	.	MAF_USDA=15.294
NC_035084.1	8170637	.	C	T	.	.	MAF_USDA=15.294
NC_035084.1	8170644	.	A	G	.	.	MAF_USDA=12.295
NC_035084.1	8170667	.	A	G	.	.	MAF_USDA=2.459
NC_035084.1	8170689	.	C	T	.	.	MAF_USDA=35.417
NC_035084.1	8170696	.	A	C	.	.	MAF_INRAE=15.833;MAF_USDA=15.882
NC_035084.1	8170697	.	T	G	.	.	MAF_USDA=8.197
NC_035084.1	8170699	.	A	G	.	.	MAF_USDA=8.197
NC_035084.1	8170702	.	G	A	.	.	MAF_USDA=6.557
NC_035084.1	8170709	.	C	T	.	.	MAF_USDA=5.738
NC_035084.1	8170724	.	C	T	.	.	MAF_INRAE=48.101;MAF_USDA=49.412
NC_035084.1	8170752	.	A	G	.	.	MAF_INRAE=27.215;MAF_USDA=27.059
NC_035084.1	8170756	.	G	T	.	.	MAF_USDA=2.459
NC_035084.1	8170808	.	T	A	.	.	MAF_INRAE=48.734;MAF_USDA=47.059
NC_035084.1	8170809	.	T	A	.	.	MAF_INRAE=49.167;MAF_USDA=47.647
NC_035084.1	8170855	.	G	A	.	.	MAF_INRAE=48.734;MAF_USDA=47.059
NC_035084.1	8170869	.	T	G	.	.	MAF_INRAE=7.595;MAF_USDA=21.176
NC_035084.1	8170914	.	C	T	.	.	MAF_USDA=1.639
NC_035084.1	8171012	.	T	A	.	.	MAF_USDA=7.647
NC_035084.1	8171079	.	A	T	.	.	MAF_INRAE=19.62;MAF_USDA=31.176
NC_035084.1	8171089	.	C	T	.	.	MAF_INRAE=13.333;MAF_USDA=4.118
NC_035084.1	8171129	.	C	A	.	.	MAF_INRAE=42.105
NC_035084.1	8171144	.	T	A	.	.	MAF_INRAE=48.734;MAF_USDA=45.882
NC_035084.1	8171208	.	T	C	.	.	MAF_USDA=2.083
NC_035084.1	8171313	.	TGACAAATATTTCAGGCCA	TGACAAATATTTCAGGCCT	.	.	MAF_USDA=8.333
NC_035084.1	8171334	.	A	T	.	.	MAF_USDA=10.417
NC_035084.1	8171335	.	G	T	.	.	MAF_USDA=44.118
NC_035084.1	8171337	.	A	T	.	.	MAF_USDA=10.417
NC_035084.1	8171338	.	G	T	.	.	MAF_USDA=10.417
NC_035084.1	8171466	.	A	G	.	.	MAF_INRAE=21.053;MAF_USDA=4.706
NC_035084.1	8171483	.	T	G	.	.	MAF_USDA=5.0
NC_035084.1	8171498	.	C	T	.	.	MAF_INRAE=43.671;MAF_USDA=50.0
NC_035084.1	8171532	.	T	A	.	.	MAF_USDA=4.167
NC_035084.1	8171622	.	C	T	.	.	MAF_INRAE=9.167;MAF_USDA=3.279
NC_035084.1	8171687	.	G	A	.	.	MAF_USDA=1.639
NC_035084.1	8171743	.	T	A	.	.	MAF_INRAE=37.342;MAF_USDA=18.824
NC_035084.1	8171750	.	T	A	.	.	MAF_USDA=1.639
NC_035084.1	8171802	.	C	T	.	.	MAF_INRAE=5.263;MAF_USDA=4.706
NC_035084.1	8171815	.	C	T	.	.	MAF_USDA=2.459
NC_035084.1	8171841	.	C	T	.	.	MAF_USDA=8.235
NC_035084.1	8171960	.	C	G	.	.	MAF_USDA=1.176
NC_035084.1	8171967	.	C	T	.	.	MAF_INRAE=12.658;MAF_USDA=5.882
NC_035084.1	8172025	.	A	G	.	.	MAF_INRAE=48.734;MAF_USDA=48.235
NC_035084.1	8172085	.	A	C	.	.	MAF_USDA=7.647
NC_035084.1	8172255	.	A	G	.	.	MAF_INRAE=21.053;MAF_USDA=5.294
NC_035084.1	8172320	.	T	C	.	.	MAF_INRAE=12.658;MAF_USDA=5.294
NC_035084.1	8172349	.	T	G	.	.	MAF_USDA=23.529
NC_035084.1	8172438	.	C	T	.	.	MAF_USDA=4.918
NC_035084.1	8176134	.	C	T	.	.	MAF_USDA=9.412
NC_035084.1	8176155	.	G	T	.	.	MAF_USDA=2.083
NC_035084.1	8176170	.	T	G	.	.	MAF_INRAE=42.405;MAF_USDA=46.471
NC_035084.1	8176181	.	G	T	.	.	MAF_USDA=1.639
NC_035084.1	8176204	.	C	G	.	.	MAF_INRAE=8.333;MAF_USDA=4.098
NC_035084.1	8176286	.	T	C	.	.	MAF_INRAE=49.367;MAF_USDA=19.412
NC_035084.1	8176317	.	G	A	.	.	MAF_USDA=3.279
NC_035084.1	8176350	.	C	G	.	.	MAF_USDA=1.639
NC_035084.1	8176398	.	C	A	.	.	MAF_USDA=3.279
NC_035084.1	8176399	.	T	A	.	.	MAF_USDA=3.279
NC_035084.1	8176499	.	C	G	.	.	MAF_INRAE=47.468;MAF_USDA=47.647
NC_035084.1	8176564	.	A	T	.	.	MAF_INRAE=39.241;MAF_USDA=36.471
NC_035084.1	8176565	.	A	T	.	.	MAF_INRAE=46.667;MAF_USDA=21.176
NC_035084.1	8176567	.	A	C	.	.	MAF_INRAE=5.263;MAF_USDA=1.639
NC_035084.1	8176579	.	C	A	.	.	MAF_INRAE=46.203;MAF_USDA=17.647
NC_035084.1	8176754	.	C	A	.	.	MAF_INRAE=31.013;MAF_USDA=2.353
NC_035084.1	8176869	.	G	A	.	.	MAF_USDA=1.639
NC_035084.1	8176871	.	A	C	.	.	MAF_INRAE=5.263;MAF_USDA=3.279
NC_035084.1	8176896	.	A	T	.	.	MAF_INRAE=12.025;MAF_USDA=3.529
NC_035084.1	8176905	.	G	A	.	.	MAF_INRAE=5.263;MAF_USDA=1.639
NC_035084.1	8176915	.	G	A	.	.	MAF_INRAE=49.367;MAF_USDA=44.706
NC_035084.1	8177039	.	G	A	.	.	MAF_INRAE=9.494;MAF_USDA=35.294
NC_035084.1	8177054	.	C	T	.	.	MAF_INRAE=39.873;MAF_USDA=19.412
NC_035084.1	8177120	.	G	C	.	.	MAF_USDA=1.639
NC_035084.1	8177128	.	C	T	.	.	MAF_INRAE=37.342;MAF_USDA=46.471
NC_035084.1	8177285	.	T	C	.	.	MAF_USDA=5.882
NC_035084.1	8177333	.	C	T	.	.	MAF_INRAE=10.526;MAF_USDA=14.706
NC_035084.1	8177340	.	G	C	.	.	MAF_INRAE=5.263;MAF_USDA=12.941
NC_035084.1	8177354	.	T	C	.	.	MAF_USDA=4.167
NC_035084.1	8177355	.	G	A	.	.	MAF_USDA=4.167
NC_035084.1	8177372	.	C	A	.	.	MAF_INRAE=5.263;MAF_USDA=13.529
NC_035084.1	8177390	.	T	C	.	.	MAF_INRAE=10.526
NC_035084.1	8177436	.	A	G	.	.	MAF_INRAE=17.722
NC_035084.1	8177497	.	C	T	.	.	MAF_USDA=1.639
NC_035084.1	8177498	.	C	G	.	.	MAF_USDA=10.588
NC_035084.1	8177555	.	A	G	.	.	MAF_INRAE=2.632;MAF_USDA=13.529
NC_035084.1	8177566	.	A	G	.	.	MAF_INRAE=2.632;MAF_USDA=14.118
NC_035084.1	8177585	.	T	A	.	.	MAF_INRAE=7.895;MAF_USDA=16.471
NC_035084.1	8177691	.	C	A	.	.	MAF_INRAE=5.263;MAF_USDA=2.353
NC_035084.1	8177764	.	T	A	.	.	MAF_INRAE=1.667
NC_035084.1	8177769	.	A	G	.	.	MAF_USDA=4.118
NC_035084.1	8177779	.	C	T	.	.	MAF_INRAE=5.263;MAF_USDA=14.754
NC_035084.1	8177887	.	G	T	.	.	MAF_INRAE=1.667
NC_035084.1	8177966	.	C	T	.	.	MAF_INRAE=2.5
NC_035084.1	8178062	.	G	A	.	.	MAF_USDA=2.353
NC_035084.1	8178137	.	G	T	.	.	MAF_INRAE=5.263;MAF_USDA=4.118
NC_035084.1	8179835	.	T	A	.	.	MAF_USDA=4.167
NC_035084.1	8179838	.	T	C	.	.	MAF_USDA=25.294
NC_035084.1	8179839	.	G	A	.	.	MAF_USDA=18.852
NC_035084.1	8179850	.	C	T	.	.	MAF_USDA=9.412
NC_035084.1	8179926	.	G	T	.	.	MAF_INRAE=21.053;MAF_USDA=2.353
NC_035084.1	8179950	.	C	T	.	.	MAF_INRAE=21.053;MAF_USDA=3.529
NC_035084.1	8180035	.	A	T	.	.	MAF_INRAE=17.5;MAF_USDA=24.118
NC_035084.1	8180068	.	C	T	.	.	MAF_INRAE=6.667;MAF_USDA=4.098
NC_035084.1	8180199	.	G	A	.	.	MAF_INRAE=8.228;MAF_USDA=11.176
NC_035084.1	8180244	.	G	T	.	.	MAF_INRAE=11.392;MAF_USDA=7.059
NC_035084.1	8180373	.	A	C	.	.	MAF_INRAE=16.667;MAF_USDA=26.471
NC_035084.1	8180503	.	C	T	.	.	MAF_INRAE=8.228;MAF_USDA=12.941
NC_035084.1	8180568	.	G	A	.	.	MAF_USDA=4.706
NC_035084.1	8180751	.	A	G	.	.	MAF_USDA=18.75
NC_035084.1	8180933	.	G	T	.	.	MAF_USDA=24.118
NC_035084.1	8181043	.	T	A	.	.	MAF_USDA=3.279
NC_035084.1	8181059	.	C	T	.	.	MAF_INRAE=6.329;MAF_USDA=9.412
NC_035084.1	8181074	.	T	A	.	.	MAF_INRAE=11.667
NC_035084.1	8181075	.	T	C	.	.	MAF_INRAE=11.667
NC_035084.1	8181094	.	T	C	.	.	MAF_INRAE=16.667;MAF_USDA=25.294
NC_035084.1	8181141	.	A	G	.	.	MAF_INRAE=8.228;MAF_USDA=10.588
NC_035084.1	8181192	.	T	C	.	.	MAF_USDA=1.639
NC_035084.1	8181194	.	G	A	.	.	MAF_USDA=2.083
NC_035084.1	8181222	.	C	G	.	.	MAF_INRAE=16.667;MAF_USDA=26.786
NC_035084.1	8181249	.	A	G	.	.	MAF_INRAE=16.667;MAF_USDA=28.235
NC_035084.1	8181262	.	G	T	.	.	MAF_INRAE=32.278;MAF_USDA=24.118
NC_035084.1	8181578	.	T	G	.	.	MAF_INRAE=16.667;MAF_USDA=25.904
NC_035084.1	8181587	.	T	A	.	.	MAF_INRAE=16.667;MAF_USDA=24.706
NC_035084.1	8181880	.	G	A	.	.	MAF_USDA=3.279
NC_035084.1	8181881	.	C	G	.	.	MAF_USDA=3.279
NC_035084.1	8181895	.	G	A	.	.	MAF_INRAE=32.278;MAF_USDA=44.118
NC_035084.1	8181932	.	A	G	.	.	MAF_INRAE=6.667
NC_035084.1	8181933	.	C	T	.	.	MAF_INRAE=19.62
NC_035084.1	8181939	.	A	T	.	.	MAF_INRAE=1.667
NC_035084.1	8181943	.	C	G	.	.	MAF_USDA=2.083
NC_035084.1	8181950	.	T	G	.	.	MAF_USDA=2.083
NC_035084.1	8181951	.	T	G	.	.	MAF_USDA=2.083
NC_035084.1	8181997	.	G	T	.	.	MAF_INRAE=5.263;MAF_USDA=1.639
NC_035084.1	8182036	.	A	C	.	.	MAF_INRAE=32.911;MAF_USDA=44.118
NC_035084.1	8182105	.	C	T	.	.	MAF_INRAE=5.263;MAF_USDA=1.639
NC_035084.1	8182110	.	A	T	.	.	MAF_INRAE=16.667;MAF_USDA=26.471
NC_035084.1	8182117	.	A	T	.	.	MAF_USDA=2.353
NC_035084.1	8182126	.	G	T,*	.	.	MAF_INRAE=15.789;MAF_USDA=25.294
NC_035084.1	8182134	.	T	A	.	.	MAF_USDA=5.294
NC_035084.1	8182135	.	T	G	.	.	MAF_USDA=32.941
NC_035084.1	8182240	.	G	A	.	.	MAF_INRAE=19.62;MAF_USDA=17.647
NC_035084.1	8182332	.	C	G	.	.	MAF_INRAE=5.263;MAF_USDA=18.852
NC_035084.1	8182367	.	C	T	.	.	MAF_INRAE=18.987;MAF_USDA=15.294
NC_035084.1	8182374	.	G	T	.	.	MAF_USDA=1.639
NC_035084.1	8182386	.	C	A	.	.	MAF_INRAE=1.667;MAF_USDA=7.059
NC_035084.1	8182411	.	C	T	.	.	MAF_INRAE=18.987;MAF_USDA=18.235
NC_035084.1	8182423	.	G	A	.	.	MAF_INRAE=18.987;MAF_USDA=17.647
NC_035084.1	8182491	.	C	T	.	.	MAF_INRAE=1.667;MAF_USDA=1.765
NC_035084.1	8182728	.	C	T	.	.	MAF_USDA=2.941
NC_035084.1	8182729	.	T	A	.	.	MAF_USDA=2.941
NC_035084.1	8182923	.	C	T	.	.	MAF_USDA=1.639
NC_035084.1	8182927	.	G	T	.	.	MAF_USDA=1.639
NC_035084.1	8182938	.	T	C	.	.	MAF_INRAE=19.62;MAF_USDA=17.059
NC_035084.1	8182940	.	A	T	.	.	MAF_INRAE=19.167;MAF_USDA=16.471
NC_035084.1	8182985	.	C	T	.	.	MAF_USDA=2.353
NC_035084.1	8182998	.	C	T	.	.	MAF_USDA=12.295
NC_035084.1	8183064	.	T	A	.	.	MAF_USDA=2.459
NC_035084.1	8183079	.	C	T	.	.	MAF_USDA=4.706
NC_035084.1	8183121	.	C	T	.	.	MAF_USDA=2.353
NC_035084.1	8183134	.	C	T	.	.	MAF_USDA=1.639
NC_035084.1	8183159	.	C	T	.	.	MAF_USDA=3.279
NC_035084.1	8183182	.	T	C	.	.	MAF_INRAE=35.833
NC_035084.1	8183238	.	A	C	.	.	MAF_INRAE=29.114;MAF_USDA=2.353
NC_035084.1	8183254	.	C	A	.	.	MAF_USDA=3.279
NC_035084.1	8183344	.	T	C	.	.	MAF_INRAE=17.722;MAF_USDA=8.235
NC_035084.1	8183359	.	T	A	.	.	MAF_INRAE=18.987;MAF_USDA=15.294
NC_035084.1	8183395	.	T	G	.	.	MAF_INRAE=13.333;MAF_USDA=4.167
NC_035084.1	8183400	.	A	C	.	.	MAF_INRAE=13.333;MAF_USDA=4.167
NC_035084.1	8183443	.	T	C	.	.	MAF_INRAE=16.667;MAF_USDA=4.118
NC_035084.1	8183448	.	T	A	.	.	MAF_INRAE=19.62;MAF_USDA=33.333
NC_035084.1	8183477	.	G	C	.	.	MAF_USDA=1.639
NC_035084.1	8183519	.	T	C	.	.	MAF_INRAE=16.667;MAF_USDA=4.118
NC_035084.1	8183534	.	C	T	.	.	MAF_INRAE=16.667;MAF_USDA=23.529
NC_035084.1	8183618	.	C	T	.	.	MAF_USDA=3.279
NC_035084.1	8183619	.	G	A	.	.	MAF_INRAE=18.987;MAF_USDA=15.882
NC_035084.1	8183642	.	G	T	.	.	MAF_USDA=1.639
NC_035084.1	8183729	.	A	T	.	.	MAF_USDA=2.459
NC_035084.1	8183803	.	G	A	.	.	MAF_INRAE=6.329;MAF_USDA=9.412
NC_035084.1	8183805	.	C	T	.	.	MAF_USDA=4.167
NC_035084.1	8183985	.	G	A	.	.	MAF_USDA=7.647
NC_035084.1	8184083	.	G	A	.	.	MAF_INRAE=18.987;MAF_USDA=17.647
NC_035084.1	8184086	.	C	G	.	.	MAF_USDA=4.167
NC_035084.1	8184201	.	A	C	.	.	MAF_USDA=32.941
NC_035084.1	8184209	.	T	C	.	.	MAF_USDA=15.476
NC_035084.1	8184211	.	T	A	.	.	MAF_USDA=16.667
NC_035084.1	8184241	.	A	G	.	.	MAF_USDA=15.574
NC_035084.1	8184246	.	C	T	.	.	MAF_USDA=11.475
NC_035084.1	8184247	.	G	A	.	.	MAF_USDA=17.647
NC_035084.1	8184248	.	C	A	.	.	MAF_USDA=13.115
NC_035084.1	8184301	.	G	T	.	.	MAF_USDA=1.667
NC_035084.1	8184475	.	A	T	.	.	MAF_USDA=2.459
NC_035084.1	8184508	.	G	A	.	.	MAF_INRAE=13.291;MAF_USDA=10.0
NC_035084.1	8184582	.	G	T	.	.	MAF_USDA=3.279
NC_035084.1	8184629	.	C	T	.	.	MAF_INRAE=29.114;MAF_USDA=3.529
NC_035084.1	8184767	.	A	G	.	.	MAF_INRAE=38.608;MAF_USDA=32.941
NC_035084.1	8184838	.	C	A	.	.	MAF_USDA=4.098
NC_035084.1	8184841	.	T	A	.	.	MAF_USDA=4.098
NC_035084.1	8184996	.	C	T	.	.	MAF_USDA=3.279
NC_035084.1	8185052	.	C	T	.	.	MAF_USDA=2.459
NC_035084.1	8185189	.	G	A	.	.	MAF_INRAE=48.734;MAF_USDA=38.235
NC_035084.1	8185256	.	C	T	.	.	MAF_INRAE=35.443;MAF_USDA=25.294
NC_035084.1	8185272	.	C	T	.	.	MAF_INRAE=6.667;MAF_USDA=7.647
NC_035084.1	8185312	.	A	G	.	.	MAF_INRAE=12.658;MAF_USDA=10.588
NC_035084.1	8185349	.	C	T	.	.	MAF_USDA=2.459
NC_035084.1	8185499	.	C	A	.	.	MAF_USDA=3.279
NC_035084.1	8185792	.	A	G	.	.	MAF_INRAE=15.833;MAF_USDA=4.118
NC_035084.1	8185889	.	C	T	.	.	MAF_USDA=4.762
NC_035084.1	8185890	.	T	G	.	.	MAF_USDA=2.381
NC_035084.1	8186052	.	T	C	.	.	MAF_INRAE=16.667;MAF_USDA=25.882
NC_035084.1	8186168	.	C	G	.	.	MAF_INRAE=36.076;MAF_USDA=24.706
NC_035084.1	8186180	.	C	G	.	.	MAF_INRAE=11.667
NC_035084.1	8186185	.	G	T	.	.	MAF_USDA=1.639
NC_035084.1	8186201	.	C	A	.	.	MAF_INRAE=18.987;MAF_USDA=15.882
NC_035084.1	8186249	.	A	T	.	.	MAF_INRAE=16.667;MAF_USDA=27.059
NC_035084.1	8186347	.	G	C	.	.	MAF_INRAE=18.987;MAF_USDA=14.706
NC_035084.1	8186403	.	G	A	.	.	MAF_INRAE=18.987;MAF_USDA=15.294
NC_035084.1	8186442	.	C	T	.	.	MAF_INRAE=6.329;MAF_USDA=1.639
NC_035084.1	8186445	.	G	A	.	.	MAF_USDA=4.167
NC_035084.1	8186459	.	G	A	.	.	MAF_INRAE=5.263;MAF_USDA=18.852
NC_035084.1	8186530	.	G	T	.	.	MAF_INRAE=49.367;MAF_USDA=43.529
NC_035084.1	8186533	.	T	G	.	.	MAF_INRAE=12.5;MAF_USDA=27.083
NC_035084.1	8186545	.	G	C	.	.	MAF_INRAE=10.127
NC_035084.1	8186549	.	T	C	.	.	MAF_USDA=17.647
NC_035084.1	8186550	.	G	A	.	.	MAF_USDA=17.059
NC_035084.1	8186558	.	G	A	.	.	MAF_USDA=1.639
NC_035084.1	8186562	.	T	C	.	.	MAF_USDA=6.25
NC_035084.1	8186565	.	C	A	.	.	MAF_USDA=6.25
NC_035084.1	8186601	.	A	T	.	.	MAF_USDA=12.5
NC_035084.1	8186622	.	A	T	.	.	MAF_USDA=5.294
NC_035084.1	8186665	.	A	T	.	.	MAF_USDA=35.417
NC_035084.1	8186681	.	G	C	.	.	MAF_USDA=29.167
NC_035084.1	8187492	.	A	G	.	.	MAF_USDA=1.765
NC_035084.1	8187544	.	C	T	.	.	MAF_USDA=4.167
NC_035084.1	8187576	.	C	T	.	.	MAF_USDA=4.167
NC_035084.1	8187595	.	A	T	.	.	MAF_INRAE=18.987;MAF_USDA=15.294
NC_035084.1	8187663	.	C	A	.	.	MAF_INRAE=5.263;MAF_USDA=1.639
NC_035084.1	8187858	.	G	A	.	.	MAF_USDA=2.459
NC_035084.1	8187920	.	C	T	.	.	MAF_INRAE=16.667;MAF_USDA=4.118
NC_035084.1	8187949	.	G	T	.	.	MAF_INRAE=16.667;MAF_USDA=4.118
NC_035084.1	8187959	.	A	T	.	.	MAF_USDA=2.941
NC_035084.1	8187971	.	C	T	.	.	MAF_INRAE=16.667;MAF_USDA=4.118
NC_035084.1	8188082	.	T	C	.	.	MAF_USDA=3.279
NC_035084.1	8188118	.	T	C	.	.	MAF_USDA=2.459
NC_035084.1	8188134	.	T	G	.	.	MAF_INRAE=31.646;MAF_USDA=45.882
NC_035084.1	8188175	.	A	G	.	.	MAF_INRAE=5.696;MAF_USDA=9.412
NC_035084.1	8188237	.	T	A	.	.	MAF_USDA=2.459
NC_035084.1	8188244	.	G	C	.	.	MAF_USDA=3.279
NC_035084.1	8188254	.	T	A	.	.	MAF_USDA=13.115
NC_035084.1	8188267	.	T	A	.	.	MAF_USDA=1.639
NC_035084.1	8190849	.	C	G	.	.	MAF_USDA=7.377
NC_035084.1	8190889	.	T	C	.	.	MAF_USDA=2.941
NC_035084.1	8190908	.	C	G	.	.	MAF_INRAE=34.81;MAF_USDA=12.5
NC_035084.1	8191132	.	C	T	.	.	MAF_USDA=4.167
NC_035084.1	8191138	.	C	G	.	.	MAF_USDA=8.197
NC_035084.1	8191148	.	A	G	.	.	MAF_USDA=1.176
NC_035084.1	8191236	.	C	G	.	.	MAF_INRAE=16.667;MAF_USDA=19.412
NC_035084.1	8191343	.	G	C	.	.	MAF_USDA=1.639
NC_035084.1	8191361	.	T	A	.	.	MAF_INRAE=15.789;MAF_USDA=9.412
NC_035084.1	8191395	.	G	A	.	.	MAF_INRAE=29.114;MAF_USDA=2.353
NC_035084.1	8191472	.	T	A	.	.	MAF_INRAE=32.911;MAF_USDA=25.294
NC_035084.1	8191701	.	A	C	.	.	MAF_USDA=28.235
NC_035084.1	8191764	.	A	C	.	.	MAF_USDA=38.824
NC_035084.1	8191829	.	A	T	.	.	MAF_INRAE=2.5
NC_035084.1	8191860	.	A	G	.	.	MAF_INRAE=5.0
NC_035084.1	8192008	.	T	A	.	.	MAF_USDA=31.25
NC_035084.1	8192063	.	G	A	.	.	MAF_INRAE=15.789
NC_035084.1	8192175	.	G	A	.	.	MAF_INRAE=21.053;MAF_USDA=18.675
NC_035084.1	8192383	.	C	T	.	.	MAF_USDA=5.882
NC_035084.1	8192603	.	G	T	.	.	MAF_USDA=25.882
NC_035084.1	8192753	.	T	G	.	.	MAF_INRAE=32.911;MAF_USDA=27.059
NC_035084.1	8193083	.	A	T	.	.	MAF_INRAE=12.025;MAF_USDA=5.294
NC_035084.1	8193116	.	A	T	.	.	MAF_INRAE=5.263;MAF_USDA=1.639
NC_035084.1	8194307	.	C	T	.	.	MAF_USDA=8.197
NC_035084.1	8194346	.	T	A	.	.	MAF_USDA=4.118
NC_035084.1	8194400	.	T	C	.	.	MAF_INRAE=5.263;MAF_USDA=4.118
NC_035084.1	8194452	.	G	C	.	.	MAF_INRAE=29.114;MAF_USDA=2.353
NC_035084.1	8194472	.	A	T	.	.	MAF_USDA=2.459
NC_035084.1	8194541	.	T	G	.	.	MAF_INRAE=6.667
NC_035084.1	8194605	.	A	T	.	.	MAF_INRAE=29.114;MAF_USDA=2.353
NC_035084.1	8194641	.	T	C	.	.	MAF_USDA=1.639
NC_035084.1	8195336	.	T	A	.	.	MAF_USDA=15.294
NC_035084.1	8195370	.	G	T	.	.	MAF_USDA=5.294
NC_035084.1	8195411	.	C	A	.	.	MAF_USDA=1.639
NC_035084.1	8195564	.	AACGAAAGGAAACAGACTGAAG	AACGAAAGGAAACAGACTGAAA	.	.	MAF_USDA=2.083
NC_035084.1	8195585	.	G	A	.	.	MAF_USDA=2.459
NC_035084.1	8195615	.	T	G	.	.	MAF_INRAE=35.443;MAF_USDA=32.353
NC_035084.1	8195649	.	C	A	.	.	MAF_INRAE=20.253;MAF_USDA=32.353
NC_035084.1	8195762	.	G	T	.	.	MAF_INRAE=16.667;MAF_USDA=18.824
NC_035084.1	8195873	.	C	A	.	.	MAF_INRAE=6.329
NC_035084.1	8195900	.	G	T	.	.	MAF_INRAE=33.544
NC_035084.1	8196028	.	G	A	.	.	MAF_INRAE=8.228;MAF_USDA=11.176
NC_035084.1	8196052	.	T	A	.	.	MAF_INRAE=2.532;MAF_USDA=22.5
NC_035084.1	8196089	.	T	A	.	.	MAF_INRAE=5.263;MAF_USDA=15.574
NC_035084.1	8196090	.	G	T	.	.	MAF_INRAE=1.667;MAF_USDA=22.951
NC_035084.1	8196130	.	T	A	.	.	MAF_INRAE=5.263;MAF_USDA=1.639
NC_035084.1	8196167	.	G	A	.	.	MAF_INRAE=31.667;MAF_USDA=2.083
NC_035084.1	8196171	.	T	C	.	.	MAF_INRAE=20.0;MAF_USDA=22.353
NC_035084.1	8196195	.	G	A	.	.	MAF_USDA=2.941
NC_035084.1	8196355	.	T	A	.	.	MAF_INRAE=34.177;MAF_USDA=4.167
NC_035084.1	8196417	.	A	G	.	.	MAF_USDA=2.459
NC_035084.1	8196432	.	G	A	.	.	MAF_INRAE=10.759;MAF_USDA=14.706
NC_035084.1	8196574	.	T	A	.	.	MAF_INRAE=13.291;MAF_USDA=4.706
NC_035084.1	8196620	.	C	A	.	.	MAF_INRAE=5.263;MAF_USDA=22.951
NC_035084.1	8196623	.	G	C	.	.	MAF_USDA=1.639
NC_035084.1	8196624	.	C	A	.	.	MAF_INRAE=40.833;MAF_USDA=39.412
NC_035084.1	8196627	.	A	C	.	.	MAF_USDA=10.588
NC_035084.1	8196631	.	T	A	.	.	MAF_USDA=22.131
NC_035084.1	8196656	.	A	C	.	.	MAF_INRAE=21.519;MAF_USDA=17.647
NC_035084.1	8196683	.	T	A	.	.	MAF_INRAE=21.519;MAF_USDA=17.059
NC_035084.1	8196684	.	T	A	.	.	MAF_INRAE=18.333;MAF_USDA=17.059
NC_035084.1	8196687	.	C	T	.	.	MAF_INRAE=1.667
NC_035084.1	8196716	.	A	C	.	.	MAF_INRAE=24.051;MAF_USDA=22.353
NC_035084.1	8196870	.	C	A	.	.	MAF_INRAE=36.842;MAF_USDA=22.353
NC_035084.1	8196950	.	G	T	.	.	MAF_USDA=6.25
NC_035084.1	8197155	.	G	A	.	.	MAF_INRAE=37.975;MAF_USDA=30.0
NC_035084.1	8197160	.	A	G	.	.	MAF_USDA=3.279
NC_035084.1	8197232	.	T	A	.	.	MAF_INRAE=1.667;MAF_USDA=2.459
NC_035084.1	8197306	.	C	A	.	.	MAF_INRAE=29.114;MAF_USDA=2.353
NC_035084.1	8197341	.	A	G	.	.	MAF_USDA=2.083
NC_035084.1	8197412	.	C	T	.	.	MAF_USDA=2.083
NC_035084.1	8197450	.	G	A	.	.	MAF_INRAE=29.114;MAF_USDA=2.381
NC_035084.1	8197520	.	C	A	.	.	MAF_INRAE=6.667
NC_035084.1	8197845	.	G	A	.	.	MAF_USDA=2.459
NC_035084.1	8197914	.	A	G	.	.	MAF_INRAE=5.263;MAF_USDA=20.238
NC_035084.1	8198002	.	A	C	.	.	MAF_USDA=2.5
NC_035084.1	8198021	.	G	T	.	.	MAF_USDA=3.333
NC_035084.1	8198104	.	C	T	.	.	MAF_INRAE=16.667;MAF_USDA=6.627
NC_035084.1	8198179	.	T	C	.	.	MAF_INRAE=15.833;MAF_USDA=7.143
NC_035084.1	8198228	.	A	C	.	.	MAF_INRAE=15.833;MAF_USDA=4.118
NC_035084.1	8198373	.	C	T	.	.	MAF_INRAE=27.215;MAF_USDA=16.471
NC_035084.1	8198501	.	G	T	.	.	MAF_INRAE=11.392;MAF_USDA=5.294
NC_035084.1	8198604	.	G	T	.	.	MAF_INRAE=48.734;MAF_USDA=26.471
NC_035084.1	8198670	.	C	G	.	.	MAF_INRAE=48.101;MAF_USDA=26.471
NC_035084.1	8198700	.	T	G	.	.	MAF_USDA=3.529
NC_035084.1	8198709	.	A	G	.	.	MAF_INRAE=17.089;MAF_USDA=33.529
NC_035084.1	8198794	.	A	G	.	.	MAF_INRAE=15.833;MAF_USDA=4.118
NC_035084.1	8198810	.	A	T	.	.	MAF_USDA=4.098
NC_035084.1	8198823	.	C	T	.	.	MAF_INRAE=17.5;MAF_USDA=4.118
NC_035084.1	8198857	.	C	T	.	.	MAF_USDA=2.083
NC_035084.1	8198953	.	A	G	.	.	MAF_USDA=2.083
NC_035084.1	8199009	.	A	G	.	.	MAF_INRAE=49.367;MAF_USDA=27.059
NC_035084.1	8199027	.	C	A	.	.	MAF_INRAE=16.667;MAF_USDA=4.118
NC_035084.1	8199044	.	G	T	.	.	MAF_INRAE=48.101;MAF_USDA=27.059
NC_035084.1	8199046	.	C	T	.	.	MAF_INRAE=17.089;MAF_USDA=15.882
NC_035084.1	8199053	.	A	G	.	.	MAF_INRAE=48.101;MAF_USDA=26.471
NC_035084.1	8199054	.	A	C	.	.	MAF_INRAE=50.0;MAF_USDA=26.471
NC_035084.1	8199072	.	C	A	.	.	MAF_INRAE=35.443;MAF_USDA=31.176
NC_035084.1	8199073	.	T	G	.	.	MAF_INRAE=13.291;MAF_USDA=5.294
NC_035084.1	8199110	.	T	G	.	.	MAF_INRAE=48.101;MAF_USDA=26.471
NC_035084.1	8199117	.	T	C	.	.	MAF_INRAE=5.263;MAF_USDA=4.098
NC_035084.1	8199129	.	A	T	.	.	MAF_INRAE=48.101;MAF_USDA=26.471
NC_035084.1	8199136	.	T	G	.	.	MAF_INRAE=35.443;MAF_USDA=30.588
NC_035084.1	8199156	.	G	A	.	.	MAF_INRAE=17.5;MAF_USDA=4.118
NC_035084.1	8199175	.	A	G	.	.	MAF_INRAE=1.667;MAF_USDA=6.557
NC_035084.1	8199192	.	A	G	.	.	MAF_INRAE=36.076;MAF_USDA=30.0
NC_035084.1	8199248	.	T	C	.	.	MAF_INRAE=48.101;MAF_USDA=26.471
NC_035084.1	8199277	.	C	T	.	.	MAF_INRAE=42.105;MAF_USDA=25.294
NC_035084.1	8199298	.	G	A	.	.	MAF_USDA=12.941
NC_035084.1	8199301	.	G	T	.	.	MAF_USDA=5.833
NC_035084.1	8199302	.	G	T	.	.	MAF_USDA=5.833
NC_035084.1	8199303	.	G	T	.	.	MAF_INRAE=5.263
NC_035084.1	8199337	.	G	C	.	.	MAF_INRAE=5.0
NC_035084.1	8199420	.	A	G	.	.	MAF_INRAE=41.667
NC_035084.1	8199428	.	A	C	.	.	MAF_INRAE=40.833;MAF_USDA=20.588
NC_035084.1	8199434	.	A	G	.	.	MAF_USDA=9.836
NC_035084.1	8199456	.	G	T	.	.	MAF_USDA=2.083
NC_035084.1	8199488	.	C	A	.	.	MAF_INRAE=18.333;MAF_USDA=4.118
NC_035084.1	8199499	.	T	C	.	.	MAF_INRAE=48.734;MAF_USDA=27.059
NC_035084.1	8199546	.	T	C	.	.	MAF_INRAE=31.579;MAF_USDA=6.471
NC_035084.1	8199548	.	TTTTCTTTATTGGCTGACC	TTTTCTTTATTGGCTGACT	.	.	MAF_USDA=47.727
NC_035084.1	8199585	.	G	A	.	.	MAF_INRAE=50.0
NC_035084.1	8199586	.	A	C,T	.	.	MAF_INRAE=50.0;MAF_USDA=25.0
NC_035084.1	8199587	.	T	A	.	.	MAF_USDA=27.083
NC_035084.1	8199589	.	G	T	.	.	MAF_USDA=29.167
NC_035084.1	8199606	.	G	A	.	.	MAF_USDA=4.098
NC_035084.1	8199645	.	G	A	.	.	MAF_USDA=2.353
NC_035084.1	8199678	.	C	G	.	.	MAF_INRAE=48.101;MAF_USDA=26.471
NC_035084.1	8199730	.	A	T	.	.	MAF_INRAE=36.076;MAF_USDA=29.412
NC_035084.1	8199731	.	T	C	.	.	MAF_INRAE=34.167;MAF_USDA=30.0
NC_035084.1	8199755	.	A	C	.	.	MAF_INRAE=16.456;MAF_USDA=10.588
NC_035084.1	8199941	.	T	G	.	.	MAF_USDA=2.083
NC_035084.1	8199942	.	G	A	.	.	MAF_USDA=2.083
NC_035084.1	8199943	.	T	A	.	.	MAF_USDA=2.083
NC_035084.1	8199997	.	T	G	.	.	MAF_USDA=7.647
NC_035084.1	8200060	.	C	A	.	.	MAF_USDA=17.262
NC_035084.1	8200066	.	T	C	.	.	MAF_INRAE=6.329;MAF_USDA=10.119
NC_035084.1	8200069	.	T	G	.	.	MAF_INRAE=11.667
NC_035084.1	8200072	.	T	A	.	.	MAF_INRAE=16.667;MAF_USDA=4.118
NC_035084.1	8200227	.	C	A	.	.	MAF_USDA=11.585
NC_035084.1	8200229	.	A	T	.	.	MAF_USDA=2.586
NC_035084.1	8200256	.	T	C	.	.	MAF_INRAE=6.329;MAF_USDA=27.976
NC_035084.1	8200267	.	A	C	.	.	MAF_INRAE=16.667;MAF_USDA=4.167
NC_035084.1	8200374	.	A	C	.	.	MAF_INRAE=42.105;MAF_USDA=26.471
NC_035084.1	8200379	.	A	G	.	.	MAF_INRAE=42.105;MAF_USDA=27.059
NC_035084.1	8200382	.	T	A	.	.	MAF_USDA=25.882
NC_035084.1	8200469	.	A	C	.	.	MAF_USDA=18.452
NC_035084.1	8200478	.	A	C	.	.	MAF_INRAE=10.759;MAF_USDA=6.25
NC_035084.1	8200524	.	A	G	.	.	MAF_USDA=1.639
NC_035084.1	8200671	.	G	A	.	.	MAF_USDA=4.098
NC_035084.1	8200674	.	G	A	.	.	MAF_USDA=3.279
NC_035084.1	8200700	.	A	T	.	.	MAF_INRAE=27.215;MAF_USDA=22.353
NC_035084.1	8200744	.	A	G	.	.	MAF_INRAE=15.789;MAF_USDA=3.279
NC_035084.1	8200768	.	A	C	.	.	MAF_INRAE=7.595;MAF_USDA=4.098
NC_035084.1	8200769	.	C	T	.	.	MAF_INRAE=10.833;MAF_USDA=4.118
NC_035084.1	8200771	.	T	A	.	.	MAF_INRAE=10.833;MAF_USDA=4.706
NC_035084.1	8200805	.	G	A	.	.	MAF_INRAE=43.038;MAF_USDA=41.765
NC_035084.1	8200814	.	A	T	.	.	MAF_INRAE=9.494;MAF_USDA=5.882
NC_035084.1	8200831	.	T	G	.	.	MAF_INRAE=10.759;MAF_USDA=10.588
NC_035084.1	8200872	.	C	T	.	.	MAF_USDA=30.0
NC_035084.1	8200880	.	A	G	.	.	MAF_USDA=25.882
NC_035084.1	8200888	.	C	T	.	.	MAF_USDA=22.289
NC_035084.1	8200889	.	A	T	.	.	MAF_USDA=22.289
NC_035084.1	8200896	.	T	A	.	.	MAF_USDA=20.482
NC_035084.1	8200909	.	G	A	.	.	MAF_USDA=19.643
NC_035084.1	8200917	.	C	T	.	.	MAF_USDA=4.167
NC_035084.1	8200918	.	A	T	.	.	MAF_USDA=4.167
NC_035084.1	8200967	.	A	G	.	.	MAF_USDA=1.639
NC_035084.1	8201008	.	C	G	.	.	MAF_INRAE=49.367;MAF_USDA=30.588
NC_035084.1	8201023	.	TTCGTAC	TTCGTAT	.	.	MAF_USDA=37.5
NC_035084.1	8201029	.	C	T	.	.	MAF_INRAE=42.105;MAF_USDA=31.967
NC_035084.1	8201059	.	G	A	.	.	MAF_USDA=4.706
NC_035084.1	8201086	.	G	T	.	.	MAF_INRAE=42.105;MAF_USDA=33.529
NC_035084.1	8201087	.	G	A	.	.	MAF_USDA=28.235
NC_035084.1	8201114	.	T	G	.	.	MAF_INRAE=36.076;MAF_USDA=36.471
NC_035084.1	8201187	.	C	T	.	.	MAF_INRAE=16.667;MAF_USDA=4.118
NC_035084.1	8201222	.	C	T	.	.	MAF_USDA=4.098
NC_035084.1	8201293	.	A	G	.	.	MAF_INRAE=17.5;MAF_USDA=4.118
NC_035084.1	8201303	.	G	A	.	.	MAF_INRAE=6.329;MAF_USDA=29.167
NC_035084.1	8201364	.	G	A	.	.	MAF_INRAE=5.263;MAF_USDA=5.952
NC_035084.1	8201372	.	A	C	.	.	MAF_USDA=1.667
NC_035084.1	8201413	.	C	T	.	.	MAF_INRAE=5.833
NC_035084.1	8201451	.	G	A	.	.	MAF_INRAE=12.5;MAF_USDA=5.882
NC_035084.1	8201454	.	G	T	.	.	MAF_INRAE=45.0;MAF_USDA=28.235
NC_035084.1	8201458	.	A	T	.	.	MAF_USDA=10.656
NC_035084.1	8201519	.	T	C	.	.	MAF_INRAE=18.354;MAF_USDA=34.118
NC_035084.1	8201542	.	T	A	.	.	MAF_USDA=3.279
NC_035084.1	8201544	.	T	A	.	.	MAF_USDA=4.918
NC_035084.1	8201545	.	A	C	.	.	MAF_USDA=6.557
NC_035084.1	8201554	.	A	G	.	.	MAF_INRAE=47.468;MAF_USDA=35.294
NC_035084.1	8201558	.	G	C	.	.	MAF_USDA=4.918
NC_035084.1	8201604	.	C	G	.	.	MAF_INRAE=11.667
NC_035084.1	8201669	.	T	C	.	.	MAF_INRAE=4.167
NC_035084.1	8201693	.	A	T	.	.	MAF_USDA=2.083
NC_035084.1	8201697	.	T	C	.	.	MAF_USDA=3.279
NC_035084.1	8201700	.	C	A	.	.	MAF_INRAE=5.263;MAF_USDA=8.197
NC_035084.1	8201714	.	C	A	.	.	MAF_USDA=32.941
NC_035084.1	8201767	.	A	T	.	.	MAF_USDA=7.5
NC_035084.1	8201780	.	A	T	.	.	MAF_INRAE=10.526;MAF_USDA=33.333
NC_035084.1	8201862	.	C	G	.	.	MAF_INRAE=21.053;MAF_USDA=2.941
NC_035084.1	8201892	.	G	A	.	.	MAF_USDA=1.639
NC_035084.1	8201965	.	C	A	.	.	MAF_INRAE=5.263;MAF_USDA=4.098
NC_035084.1	8202068	.	A	C	.	.	MAF_INRAE=21.053;MAF_USDA=2.353
NC_035084.1	8202073	.	G	A	.	.	MAF_USDA=2.459
NC_035084.1	8202094	.	G	A	.	.	MAF_USDA=2.459
NC_035084.1	8202095	.	T	G	.	.	MAF_USDA=6.557
NC_035084.1	8202111	.	C	T	.	.	MAF_USDA=5.294
NC_035084.1	8202119	.	C	A	.	.	MAF_INRAE=10.526;MAF_USDA=11.765
NC_035084.1	8202126	.	A	C	.	.	MAF_INRAE=42.105;MAF_USDA=32.941
NC_035084.1	8202144	.	T	G	.	.	MAF_USDA=5.294
NC_035084.1	8202161	.	G	C	.	.	MAF_USDA=5.294
NC_035084.1	8202172	.	T	C	.	.	MAF_USDA=5.294
NC_035084.1	8202215	.	C	A	.	.	MAF_INRAE=21.053;MAF_USDA=2.941
NC_035084.1	8202228	.	C	G	.	.	MAF_USDA=10.0
NC_035084.1	8202243	.	T	A	.	.	MAF_INRAE=42.105;MAF_USDA=34.118
NC_035084.1	8202282	.	G	T	.	.	MAF_INRAE=42.105;MAF_USDA=32.941
NC_035084.1	8202304	.	C	T	.	.	MAF_USDA=11.765
NC_035084.1	8202333	.	A	T	.	.	MAF_INRAE=42.105;MAF_USDA=33.529
NC_035084.1	8202367	.	C	A	.	.	MAF_USDA=1.639
NC_035084.1	8202409	.	C	A	.	.	MAF_INRAE=15.789;MAF_USDA=6.471
NC_035084.1	8202433	.	T	A	.	.	MAF_INRAE=15.789;MAF_USDA=7.059
NC_035084.1	8202460	.	G	A	.	.	MAF_USDA=1.639
NC_035084.1	8202471	.	C	G	.	.	MAF_USDA=2.459
NC_035084.1	8202472	.	A	T	.	.	MAF_USDA=2.459
NC_035084.1	8202508	.	T	A	.	.	MAF_USDA=1.639
NC_035084.1	8202511	.	T	C	.	.	MAF_USDA=1.639
NC_035084.1	8202526	.	T	C	.	.	MAF_USDA=1.639
NC_035084.1	8202610	.	A	C	.	.	MAF_USDA=14.118
NC_035084.1	8202658	.	T	A	.	.	MAF_USDA=1.639
NC_035084.1	8202659	.	G	A	.	.	MAF_INRAE=5.263;MAF_USDA=3.333
NC_035084.1	8202686	.	C	T	.	.	MAF_USDA=2.5
NC_035084.1	8202724	.	C	T	.	.	MAF_INRAE=5.263;MAF_USDA=13.529
NC_035084.1	8202737	.	A	G	.	.	MAF_USDA=27.083
NC_035084.1	8202761	.	A	C	.	.	MAF_USDA=35.294
NC_035084.1	8202787	.	C	T	.	.	MAF_INRAE=5.263;MAF_USDA=2.542
NC_035084.1	8202790	.	A	T	.	.	MAF_USDA=25.301
NC_035084.1	8202819	.	G	A	.	.	MAF_USDA=8.333
NC_035084.1	8202824	.	G	T	.	.	MAF_USDA=8.333
NC_035084.1	8202833	.	A	T	.	.	MAF_USDA=29.167
NC_035084.1	8202856	.	C	T	.	.	MAF_USDA=14.583
NC_035084.1	8205658	.	G	T	.	.	MAF_USDA=9.836
NC_035084.1	8205748	.	G	T	.	.	MAF_INRAE=12.025;MAF_USDA=4.706
NC_035084.1	8205824	.	G	A	.	.	MAF_INRAE=17.5;MAF_USDA=3.529
NC_035084.1	8205828	.	C	T	.	.	MAF_USDA=1.639
NC_035084.1	8205839	.	A	C	.	.	MAF_USDA=2.083
NC_035084.1	8205842	.	G	A	.	.	MAF_INRAE=30.0
NC_035084.1	8205948	.	G	T	.	.	MAF_INRAE=4.167
NC_035084.1	8205970	.	G	T	.	.	MAF_INRAE=8.333
NC_035084.1	8206030	.	C	T	.	.	MAF_USDA=4.118
NC_035084.1	8206062	.	A	G	.	.	MAF_INRAE=15.0
NC_035084.1	8206136	.	G	A	.	.	MAF_INRAE=44.937;MAF_USDA=44.706
NC_035084.1	8206168	.	A	T	.	.	MAF_USDA=7.377
NC_035084.1	8206178	.	T	A	.	.	MAF_INRAE=21.053;MAF_USDA=2.353
NC_035084.1	8206213	.	A	T	.	.	MAF_INRAE=46.667;MAF_USDA=37.5
NC_035084.1	8206221	.	G	T	.	.	MAF_INRAE=13.924;MAF_USDA=4.706
NC_035084.1	8206293	.	G	A	.	.	MAF_INRAE=6.962;MAF_USDA=28.235
NC_035084.1	8206302	.	A	G	.	.	MAF_INRAE=46.203;MAF_USDA=44.706
NC_035084.1	8206317	.	C	A	.	.	MAF_INRAE=5.263;MAF_USDA=1.639
NC_035084.1	8206340	.	C	T	.	.	MAF_INRAE=13.291;MAF_USDA=12.941
NC_035084.1	8206341	.	T	A	.	.	MAF_INRAE=14.167;MAF_USDA=12.941
NC_035084.1	8206366	.	C	T	.	.	MAF_INRAE=13.291;MAF_USDA=14.118
NC_035084.1	8206404	.	C	A	.	.	MAF_USDA=12.353
NC_035084.1	8206413	.	T	A	.	.	MAF_INRAE=13.291;MAF_USDA=16.471
NC_035084.1	8206480	.	G	A	.	.	MAF_INRAE=32.911;MAF_USDA=50.0
NC_035084.1	8206488	.	G	A	.	.	MAF_USDA=4.098
NC_035084.1	8206489	.	C	T	.	.	MAF_USDA=4.118
NC_035084.1	8209545	.	T	C	.	.	MAF_USDA=1.639
NC_035084.1	8209552	.	T	G	.	.	MAF_USDA=2.459
NC_035084.1	8209555	.	C	T	.	.	MAF_USDA=9.016
NC_035084.1	8209649	.	A	G	.	.	MAF_INRAE=13.333;MAF_USDA=1.639
NC_035084.1	8209673	.	T	G	.	.	MAF_INRAE=6.329;MAF_USDA=9.412
NC_035084.1	8209699	.	C	T	.	.	MAF_INRAE=15.833;MAF_USDA=4.118
NC_035084.1	8209703	.	C	A	.	.	MAF_INRAE=11.667
NC_035084.1	8209710	.	G	T	.	.	MAF_INRAE=15.823;MAF_USDA=10.0
NC_035084.1	8209741	.	C	T	.	.	MAF_INRAE=22.785;MAF_USDA=45.294
NC_035084.1	8209757	.	C	A	.	.	MAF_INRAE=1.667;MAF_USDA=1.639
NC_035084.1	8209758	.	T	C	.	.	MAF_INRAE=1.667;MAF_USDA=1.639
NC_035084.1	8209767	.	C	A	.	.	MAF_INRAE=5.263;MAF_USDA=17.647
NC_035084.1	8209779	.	C	T	.	.	MAF_INRAE=47.468;MAF_USDA=44.118
NC_035084.1	8209781	.	C	T	.	.	MAF_USDA=1.639
NC_035084.1	8209817	.	G	A	.	.	MAF_USDA=1.639
NC_035084.1	8209830	.	G	A	.	.	MAF_INRAE=5.263;MAF_USDA=1.639
NC_035084.1	8209914	.	C	A	.	.	MAF_INRAE=5.263;MAF_USDA=10.833
NC_035084.1	8209946	.	C	G	.	.	MAF_INRAE=47.5;MAF_USDA=44.643
NC_035084.1	8209996	.	T	C	.	.	MAF_INRAE=12.658;MAF_USDA=3.529
NC_035084.1	8209999	.	G	C	.	.	MAF_INRAE=6.329;MAF_USDA=10.656
NC_035084.1	8210012	.	C	T	.	.	MAF_INRAE=16.456;MAF_USDA=9.412
NC_035084.1	8210067	.	T	A	.	.	MAF_INRAE=14.557;MAF_USDA=17.647
NC_035084.1	8210219	.	A	T	.	.	MAF_INRAE=14.557;MAF_USDA=14.118
NC_035084.1	8210286	.	C	A	.	.	MAF_INRAE=31.579;MAF_USDA=10.588
NC_035084.1	8210440	.	C	T	.	.	MAF_INRAE=12.658;MAF_USDA=4.118
NC_035084.1	8210521	.	G	C	.	.	MAF_INRAE=10.526;MAF_USDA=18.235
NC_035084.1	8210583	.	C	A	.	.	MAF_INRAE=5.263;MAF_USDA=1.639
NC_035084.1	8210613	.	G	A	.	.	MAF_INRAE=1.667
NC_035084.1	8212135	.	T	A	.	.	MAF_USDA=39.583
NC_035084.1	8212341	.	G	A	.	.	MAF_INRAE=10.833
NC_035084.1	8212370	.	C	T	.	.	MAF_INRAE=3.333
NC_035084.1	8212403	.	G	T	.	.	MAF_USDA=1.639
NC_035084.1	8212406	.	T	C	.	.	MAF_INRAE=1.667
NC_035084.1	8212407	.	A	C	.	.	MAF_INRAE=8.333;MAF_USDA=5.738
NC_035084.1	8212434	.	A	T	.	.	MAF_USDA=3.279
NC_035084.1	8212438	.	G	C	.	.	MAF_INRAE=8.333;MAF_USDA=3.279
NC_035084.1	8212533	.	C	A	.	.	MAF_INRAE=4.167;MAF_USDA=9.016
NC_035084.1	8212534	.	C	T	.	.	MAF_INRAE=4.167;MAF_USDA=9.836
NC_035084.1	8212548	.	G	T	.	.	MAF_USDA=7.059
NC_035084.1	8212564	.	T	G	.	.	MAF_INRAE=30.0;MAF_USDA=10.588
NC_035084.1	8212575	.	G	A	.	.	MAF_INRAE=30.833
NC_035084.1	8212583	.	A	G	.	.	MAF_INRAE=5.0;MAF_USDA=4.167
NC_035084.1	8212621	.	A	T	.	.	MAF_INRAE=6.667;MAF_USDA=4.167
NC_035084.1	8212626	.	C	T	.	.	MAF_USDA=1.639
NC_035084.1	8212627	.	G	A	.	.	MAF_INRAE=7.5
NC_035084.1	8212668	.	C	G	.	.	MAF_INRAE=42.5;MAF_USDA=28.235
NC_035084.1	8212698	.	G	C	.	.	MAF_USDA=6.557
NC_035084.1	8212736	.	C	T	.	.	MAF_INRAE=5.833
NC_035084.1	8212740	.	C	T	.	.	MAF_INRAE=1.667
NC_035084.1	8212753	.	A	G	.	.	MAF_INRAE=4.167;MAF_USDA=4.167
NC_035084.1	8212866	.	A	G	.	.	MAF_USDA=5.833
NC_035084.1	8212867	.	A	G	.	.	MAF_USDA=6.471
NC_035084.1	8213037	.	G	T	.	.	MAF_USDA=22.917
NC_035084.1	8213053	.	G	A	.	.	MAF_USDA=8.197
NC_035084.1	8213115	.	A	G	.	.	MAF_INRAE=1.667
NC_035084.1	8213129	.	G	A	.	.	MAF_INRAE=1.667
NC_035084.1	8213275	.	G	A	.	.	MAF_USDA=2.5
NC_035084.1	8213342	.	A	C	.	.	MAF_INRAE=15.789;MAF_USDA=16.667
NC_035084.1	8213419	.	C	T	.	.	MAF_INRAE=10.526;MAF_USDA=5.932
NC_035084.1	8213486	.	T	C	.	.	MAF_USDA=12.931
NC_035084.1	8213488	.	T	G	.	.	MAF_USDA=25.0
NC_035084.1	8213989	.	C	G	.	.	MAF_USDA=8.929
NC_035084.1	8214005	.	T	A	.	.	MAF_USDA=4.31
NC_035084.1	8214064	.	T	C	.	.	MAF_INRAE=15.789
NC_035084.1	8214102	.	G	A	.	.	MAF_USDA=4.762
NC_035084.1	8214149	.	C	T	.	.	MAF_INRAE=20.253;MAF_USDA=1.639
NC_035084.1	8214161	.	C	A	.	.	MAF_INRAE=10.0;MAF_USDA=4.098
NC_035084.1	8214270	.	T	A	.	.	MAF_USDA=3.529
NC_035084.1	8214395	.	C	A	.	.	MAF_INRAE=17.5;MAF_USDA=12.941
NC_035084.1	8214421	.	A	T	.	.	MAF_USDA=1.639
NC_035084.1	8214435	.	T	A	.	.	MAF_INRAE=13.291;MAF_USDA=43.75
NC_035084.1	8214506	.	AGCAT	AGCAG	.	.	MAF_USDA=14.583
NC_035084.1	8214510	.	T	G	.	.	MAF_USDA=3.279
NC_035084.1	8214515	.	T	C	.	.	MAF_INRAE=1.667
NC_035084.1	8214519	.	A	C	.	.	MAF_INRAE=1.667
NC_035084.1	8214523	.	A	C	.	.	MAF_INRAE=1.667
NC_035084.1	8214552	.	T	C	.	.	MAF_USDA=2.083
NC_035084.1	8214616	.	C	T	.	.	MAF_USDA=22.917
NC_035084.1	8214623	.	C	T	.	.	MAF_INRAE=25.316;MAF_USDA=44.118
NC_035084.1	8214730	.	A	T	.	.	MAF_INRAE=6.667
NC_035084.1	8214740	.	C	A	.	.	MAF_INRAE=4.167;MAF_USDA=4.118
NC_035084.1	8214901	.	AATGCAATCCCTTC	AATGCAATCCCTTT	.	.	MAF_USDA=12.5
NC_035084.1	8215000	.	C	T	.	.	MAF_INRAE=17.089
NC_035084.1	8215042	.	G	A	.	.	MAF_USDA=4.167
NC_035084.1	8215090	.	T	C	.	.	MAF_USDA=4.098
NC_035084.1	8215151	.	C	T	.	.	MAF_INRAE=3.165;MAF_USDA=4.918
NC_035084.1	8215152	.	T	G	.	.	MAF_USDA=3.279
NC_035084.1	8215160	.	C	T	.	.	MAF_INRAE=9.494;MAF_USDA=5.738
NC_035084.1	8215181	.	C	T	.	.	MAF_USDA=2.459
NC_035084.1	8215219	.	C	T	.	.	MAF_INRAE=5.0;MAF_USDA=6.471
NC_035084.1	8215252	.	C	A	.	.	MAF_USDA=43.75
NC_035084.1	8215304	.	C	A	.	.	MAF_INRAE=6.667;MAF_USDA=6.471
NC_035084.1	8215307	.	G	A	.	.	MAF_INRAE=9.167;MAF_USDA=4.167
NC_035084.1	8215310	.	G	T	.	.	MAF_INRAE=12.5;MAF_USDA=10.0
NC_035084.1	8215359	.	A	C	.	.	MAF_INRAE=8.861;MAF_USDA=22.353
NC_035084.1	8215372	.	A	G	.	.	MAF_INRAE=22.152;MAF_USDA=4.098
NC_035084.1	8215381	.	T	A	.	.	MAF_INRAE=5.0;MAF_USDA=4.706
NC_035084.1	8215406	.	C	G	.	.	MAF_USDA=4.098
NC_035084.1	8215428	.	C	T	.	.	MAF_INRAE=13.291;MAF_USDA=16.471
NC_035084.1	8215480	.	A	T	.	.	MAF_USDA=4.098
NC_035084.1	8215483	.	G	A	.	.	MAF_USDA=3.279
NC_035084.1	8215543	.	A	C	.	.	MAF_INRAE=4.167;MAF_USDA=4.118
NC_035084.1	8215546	.	T	G	.	.	MAF_USDA=2.459
NC_035084.1	8215560	.	A	C	.	.	MAF_USDA=1.639
NC_035084.1	8215589	.	C	T	.	.	MAF_USDA=1.639
NC_035084.1	8215591	.	C	A	.	.	MAF_USDA=3.279
NC_035084.1	8215620	.	C	T	.	.	MAF_INRAE=8.228;MAF_USDA=19.672
NC_035084.1	8215755	.	C	T	.	.	MAF_INRAE=15.789
NC_035084.1	8216233	.	A	T	.	.	MAF_USDA=23.913
NC_035084.1	8216274	.	A	C	.	.	MAF_USDA=4.348
NC_035084.1	8216282	.	C	T	.	.	MAF_USDA=6.522
NC_035084.1	8216314	.	C	A	.	.	MAF_USDA=32.609
NC_035084.1	8216404	.	T	G	.	.	MAF_USDA=4.167
NC_035084.1	8216438	.	G	C	.	.	MAF_USDA=1.695
NC_035084.1	8216500	.	A	C	.	.	MAF_INRAE=8.228
NC_035084.1	8216551	.	A	G	.	.	MAF_INRAE=18.987;MAF_USDA=29.167
NC_035084.1	8216566	.	C	A	.	.	MAF_INRAE=2.5;MAF_USDA=4.167
NC_035084.1	8216571	.	C	T	.	.	MAF_INRAE=20.253;MAF_USDA=2.459
NC_035084.1	8216591	.	T	C	.	.	MAF_INRAE=20.253;MAF_USDA=2.459
NC_035084.1	8216605	.	G	A	.	.	MAF_INRAE=5.0;MAF_USDA=2.941
NC_035084.1	8216619	.	G	A	.	.	MAF_INRAE=20.886;MAF_USDA=20.588
NC_035084.1	8216668	.	C	T	.	.	MAF_INRAE=3.165;MAF_USDA=7.377
NC_035084.1	8216669	.	T	C	.	.	MAF_INRAE=8.228
NC_035084.1	8216680	.	C	T	.	.	MAF_INRAE=9.167;MAF_USDA=17.059
NC_035084.1	8216730	.	C	A	.	.	MAF_INRAE=23.418;MAF_USDA=19.412
NC_035084.1	8216738	.	A	T	.	.	MAF_USDA=16.471
NC_035084.1	8216751	.	A	C	.	.	MAF_USDA=12.5
NC_035084.1	8216779	.	G	T	.	.	MAF_INRAE=10.0;MAF_USDA=5.738
NC_035084.1	8216784	.	C	T	.	.	MAF_INRAE=13.291;MAF_USDA=13.095
NC_035084.1	8216798	.	T	C	.	.	MAF_INRAE=3.165;MAF_USDA=7.5
NC_035084.1	8216857	.	C	T	.	.	MAF_USDA=15.294
NC_035084.1	8216890	.	C	G	.	.	MAF_USDA=11.176
NC_035084.1	8216895	.	T	C	.	.	MAF_USDA=33.333
NC_035084.1	8216896	.	A	T	.	.	MAF_USDA=33.333
NC_035084.1	8216897	.	C	T	.	.	MAF_USDA=33.333
NC_035084.1	8216905	.	T	C	.	.	MAF_INRAE=21.667;MAF_USDA=44.118
NC_035084.1	8216912	.	G	A	.	.	MAF_INRAE=5.0;MAF_USDA=1.639
NC_035084.1	8216923	.	A	C	.	.	MAF_USDA=5.738
NC_035084.1	8216932	.	C	A	.	.	MAF_USDA=15.882
NC_035084.1	8216951	.	A	T	.	.	MAF_INRAE=8.228
NC_035084.1	8216989	.	A	T	.	.	MAF_INRAE=13.291;MAF_USDA=13.529
NC_035084.1	8217009	.	A	C	.	.	MAF_INRAE=20.253;MAF_USDA=28.235
NC_035084.1	8217134	.	G	A	.	.	MAF_INRAE=4.167;MAF_USDA=3.529
NC_035084.1	8217146	.	C	T	.	.	MAF_INRAE=17.722;MAF_USDA=7.059
NC_035084.1	8217155	.	C	T	.	.	MAF_INRAE=3.165;MAF_USDA=12.941
NC_035084.1	8217177	.	A	T	.	.	MAF_INRAE=3.333
NC_035084.1	8217183	.	T	C	.	.	MAF_INRAE=3.333
NC_035084.1	8217215	.	T	A	.	.	MAF_INRAE=10.833;MAF_USDA=5.738
NC_035084.1	8217252	.	T	C	.	.	MAF_INRAE=3.333
NC_035084.1	8217365	.	T	C	.	.	MAF_INRAE=3.333;MAF_USDA=4.167
NC_035084.1	8217413	.	C	G	.	.	MAF_INRAE=11.392;MAF_USDA=20.588
NC_035084.1	8217535	.	C	A	.	.	MAF_INRAE=10.0;MAF_USDA=13.529
NC_035084.1	8217542	.	T	A	.	.	MAF_INRAE=8.861
NC_035084.1	8217575	.	C	G	.	.	MAF_INRAE=13.291
NC_035084.1	8217590	.	C	T	.	.	MAF_INRAE=8.333;MAF_USDA=1.639
NC_035084.1	8217651	.	G	A	.	.	MAF_USDA=6.557
NC_035084.1	8217685	.	G	A	.	.	MAF_USDA=4.167
NC_035084.1	8217721	.	T	A	.	.	MAF_USDA=1.639
NC_035084.1	8217736	.	T	G	.	.	MAF_USDA=33.333
NC_035084.1	8217737	.	A	C	.	.	MAF_USDA=4.098
NC_035084.1	8217759	.	T	G	.	.	MAF_USDA=5.738
NC_035084.1	8217766	.	T	A	.	.	MAF_USDA=21.429
NC_035084.1	8217779	.	C	T	.	.	MAF_USDA=25.0
NC_035084.1	8217782	.	T	G	.	.	MAF_USDA=39.583
NC_035084.1	8217907	.	C	T	.	.	MAF_USDA=35.417
NC_035084.1	8220047	.	G	A	.	.	MAF_USDA=20.833
NC_035084.1	8220155	.	G	A	.	.	MAF_USDA=28.235
NC_035084.1	8220199	.	C	T	.	.	MAF_USDA=17.857
NC_035084.1	8220207	.	A	C	.	.	MAF_USDA=1.667
NC_035084.1	8220208	.	G	C	.	.	MAF_USDA=2.5
NC_035084.1	8220240	.	C	T	.	.	MAF_USDA=8.824
NC_035084.1	8220304	.	A	G	.	.	MAF_USDA=2.083
NC_035084.1	8220317	.	C	T	.	.	MAF_USDA=1.639
NC_035084.1	8220408	.	T	C	.	.	MAF_USDA=20.588
NC_035084.1	8220410	.	T	A	.	.	MAF_USDA=9.836
NC_035084.1	8220411	.	G	A	.	.	MAF_USDA=9.836
NC_035084.1	8220427	.	G	C	.	.	MAF_USDA=9.016
NC_035084.1	8220440	.	A	T	.	.	MAF_USDA=7.377
NC_035084.1	8220456	.	A	C	.	.	MAF_USDA=7.377
NC_035084.1	8220464	.	G	T	.	.	MAF_USDA=7.377
NC_035084.1	8220471	.	C	T	.	.	MAF_USDA=1.176
NC_035084.1	8220501	.	A	G	.	.	MAF_USDA=8.197
NC_035084.1	8220511	.	A	G	.	.	MAF_USDA=1.639
NC_035084.1	8220514	.	C	A	.	.	MAF_USDA=8.197
NC_035084.1	8220524	.	C	T	.	.	MAF_USDA=8.197
NC_035084.1	8220537	.	T	A	.	.	MAF_USDA=7.377
NC_035084.1	8220548	.	T	G	.	.	MAF_USDA=8.197
NC_035084.1	8220549	.	T	C	.	.	MAF_USDA=11.475
NC_035084.1	8220558	.	G	A	.	.	MAF_USDA=16.393
NC_035084.1	8220568	.	T	C	.	.	MAF_INRAE=5.263
NC_035084.1	8220573	.	C	T	.	.	MAF_INRAE=36.667;MAF_USDA=20.0
NC_035084.1	8220583	.	A	T	.	.	MAF_USDA=9.016
NC_035084.1	8220622	.	G	A	.	.	MAF_USDA=7.377
NC_035084.1	8220638	.	T	A	.	.	MAF_INRAE=11.667;MAF_USDA=2.459
NC_035084.1	8220644	.	G	T	.	.	MAF_INRAE=10.0
NC_035084.1	8220670	.	A	G	.	.	MAF_USDA=3.279
NC_035084.1	8220684	.	G	T	.	.	MAF_INRAE=6.329;MAF_USDA=9.412
NC_035084.1	8220689	.	G	A	.	.	MAF_INRAE=11.667
NC_035084.1	8220717	.	A	G	.	.	MAF_USDA=1.639
NC_035084.1	8220797	.	T	C	.	.	MAF_USDA=1.639
NC_035084.1	8220838	.	C	A	.	.	MAF_INRAE=5.263;MAF_USDA=1.639
NC_035084.1	8220855	.	A	G	.	.	MAF_INRAE=34.177;MAF_USDA=28.235
NC_035084.1	8220866	.	C	A	.	.	MAF_INRAE=1.667
NC_035084.1	8220894	.	A	T	.	.	MAF_INRAE=1.667;MAF_USDA=1.639
NC_035084.1	8221004	.	A	T	.	.	MAF_INRAE=5.263;MAF_USDA=3.279
NC_035084.1	8221008	.	A	G	.	.	MAF_INRAE=25.949;MAF_USDA=13.529
NC_035084.1	8221018	.	C	T	.	.	MAF_INRAE=8.228;MAF_USDA=13.529
NC_035084.1	8221195	.	G	A	.	.	MAF_USDA=2.083
NC_035084.1	8221271	.	A	C	.	.	MAF_USDA=4.098
NC_035084.1	8221308	.	A	G	.	.	MAF_INRAE=5.263;MAF_USDA=1.639
NC_035084.1	8221346	.	T	A	.	.	MAF_USDA=2.459
NC_035084.1	8221357	.	A	T	.	.	MAF_INRAE=5.263;MAF_USDA=1.639
NC_035084.1	8221408	.	A	T	.	.	MAF_INRAE=2.532;MAF_USDA=2.353
NC_035084.1	8221445	.	G	T	.	.	MAF_INRAE=14.557;MAF_USDA=10.588
NC_035084.1	8221495	.	C	A	.	.	MAF_INRAE=38.608;MAF_USDA=19.412
NC_035084.1	8221522	.	G	T	.	.	MAF_INRAE=6.329;MAF_USDA=11.176
NC_035084.1	8221555	.	C	A	.	.	MAF_USDA=4.918
NC_035084.1	8221568	.	C	A	.	.	MAF_INRAE=5.0
NC_035084.1	8221569	.	G	A	.	.	MAF_USDA=48.235
NC_035084.1	8221585	.	G	A	.	.	MAF_INRAE=2.632;MAF_USDA=9.836
NC_035084.1	8221597	.	T	A	.	.	MAF_INRAE=21.667;MAF_USDA=5.294
NC_035084.1	8221627	.	C	T	.	.	MAF_INRAE=2.632;MAF_USDA=3.529
NC_035084.1	8221635	.	A	G	.	.	MAF_INRAE=24.167;MAF_USDA=5.294
NC_035084.1	8221664	.	A	T	.	.	MAF_USDA=11.765
NC_035084.1	8221667	.	T	A	.	.	MAF_INRAE=26.667;MAF_USDA=14.706
NC_035084.1	8221669	.	G	T	.	.	MAF_USDA=4.706
NC_035084.1	8221686	.	C	A	.	.	MAF_INRAE=11.667
NC_035084.1	8221718	.	C	T	.	.	MAF_USDA=2.353
NC_035084.1	8221790	.	G	T	.	.	MAF_INRAE=46.835;MAF_USDA=38.824
NC_035084.1	8221836	.	C	A	.	.	MAF_INRAE=36.842;MAF_USDA=32.787
NC_035084.1	8222508	.	T	C	.	.	MAF_USDA=39.583
NC_035084.1	8222561	.	A	C	.	.	MAF_USDA=17.391
NC_035084.1	8222567	.	T	C	.	.	MAF_USDA=32.609
NC_035084.1	8222630	.	G	A	.	.	MAF_USDA=12.048
NC_035084.1	8222687	.	G	A	.	.	MAF_INRAE=10.526;MAF_USDA=33.333
NC_035084.1	8222772	.	C	A	.	.	MAF_INRAE=36.842;MAF_USDA=44.118
NC_035084.1	8222783	.	T	G	.	.	MAF_INRAE=31.579;MAF_USDA=11.765
NC_035084.1	8222802	.	G	T	.	.	MAF_INRAE=36.842;MAF_USDA=13.529
NC_035084.1	8222829	.	A	C	.	.	MAF_INRAE=5.263;MAF_USDA=17.5
NC_035084.1	8222835	.	T	A	.	.	MAF_INRAE=1.667;MAF_USDA=4.118
NC_035084.1	8222885	.	C	A	.	.	MAF_INRAE=3.165;MAF_USDA=8.824
NC_035084.1	8224412	.	G	A	.	.	MAF_USDA=22.917
NC_035084.1	8224440	.	C	T	.	.	MAF_USDA=18.75
NC_035084.1	8224538	.	C	T	.	.	MAF_INRAE=7.5
NC_035084.1	8224547	.	C	T	.	.	MAF_INRAE=5.063;MAF_USDA=9.412
NC_035084.1	8224555	.	C	T	.	.	MAF_INRAE=2.532
NC_035084.1	8224556	.	C	T	.	.	MAF_INRAE=1.667
NC_035084.1	8225355	.	G	A	.	.	MAF_USDA=14.583
NC_035084.1	8225635	.	G	C	.	.	MAF_INRAE=1.667;MAF_USDA=2.459
NC_035084.1	8225704	.	A	G	.	.	MAF_USDA=2.5
NC_035084.1	8225746	.	C	T	.	.	MAF_INRAE=18.987;MAF_USDA=29.412
NC_035084.1	8225752	.	T	C	.	.	MAF_USDA=2.459
NC_035084.1	8225761	.	A	C	.	.	MAF_INRAE=16.456;MAF_USDA=15.882
NC_035084.1	8225769	.	T	G	.	.	MAF_INRAE=16.456;MAF_USDA=16.071
NC_035084.1	8225792	.	C	A	.	.	MAF_INRAE=16.456;MAF_USDA=15.294
NC_035084.1	8225794	.	A	T	.	.	MAF_INRAE=28.481;MAF_USDA=1.786
NC_035084.1	8225833	.	C	A	.	.	MAF_USDA=2.459
NC_035084.1	8225838	.	G	A	.	.	MAF_INRAE=12.025;MAF_USDA=4.118
NC_035084.1	8225888	.	G	T	.	.	MAF_INRAE=5.263;MAF_USDA=1.639
NC_035084.1	8225900	.	G	T	.	.	MAF_USDA=5.294
NC_035084.1	8225909	.	C	G	.	.	MAF_INRAE=15.833;MAF_USDA=3.529
NC_035084.1	8225971	.	G	A	.	.	MAF_INRAE=3.165;MAF_USDA=8.824
NC_035084.1	8225973	.	C	T	.	.	MAF_USDA=6.25
NC_035084.1	8226022	.	G	T	.	.	MAF_INRAE=3.165;MAF_USDA=12.353
NC_035084.1	8226055	.	C	A	.	.	MAF_INRAE=17.089;MAF_USDA=15.476
NC_035084.1	8226107	.	G	T	.	.	MAF_USDA=1.639
NC_035084.1	8226125	.	G	T	.	.	MAF_INRAE=3.165;MAF_USDA=11.765
NC_035084.1	8226269	.	A	G	.	.	MAF_USDA=1.639
NC_035084.1	8226277	.	C	T	.	.	MAF_USDA=8.333
NC_035084.1	8226363	.	T	C	.	.	MAF_INRAE=17.089;MAF_USDA=24.096
NC_035084.1	8226455	.	G	A	.	.	MAF_USDA=1.667
NC_035084.1	8226526	.	A	T	.	.	MAF_INRAE=36.709;MAF_USDA=37.647
NC_035084.1	8226572	.	C	T	.	.	MAF_USDA=1.639
NC_035084.1	8226589	.	G	A	.	.	MAF_INRAE=6.667;MAF_USDA=1.639
NC_035084.1	8226613	.	A	C	.	.	MAF_INRAE=3.165;MAF_USDA=11.905
NC_035084.1	8226662	.	G	A	.	.	MAF_INRAE=15.823;MAF_USDA=13.69
NC_035084.1	8226666	.	T	G	.	.	MAF_USDA=1.667
NC_035084.1	8226679	.	A	G	.	.	MAF_USDA=2.5
NC_035084.1	8226700	.	A	G	.	.	MAF_INRAE=20.253;MAF_USDA=26.471
NC_035084.1	8226765	.	G	C	.	.	MAF_USDA=9.412
NC_035084.1	8226829	.	A	G	.	.	MAF_USDA=9.016
NC_035084.1	8226846	.	C	A	.	.	MAF_INRAE=5.263;MAF_USDA=15.574
NC_035084.1	8226994	.	C	A	.	.	MAF_USDA=4.098
NC_035084.1	8227012	.	T	A	.	.	MAF_INRAE=3.165;MAF_USDA=11.765
NC_035084.1	8227043	.	A	T	.	.	MAF_INRAE=9.494;MAF_USDA=27.059
NC_035084.1	8227068	.	C	A	.	.	MAF_USDA=2.5
NC_035084.1	8227084	.	A	G	.	.	MAF_USDA=1.639
NC_035084.1	8227085	.	T	C	.	.	MAF_INRAE=5.263;MAF_USDA=1.667
NC_035084.1	8227158	.	A	C	.	.	MAF_USDA=1.639
NC_035084.1	8227173	.	T	G	.	.	MAF_INRAE=3.165;MAF_USDA=12.353
NC_035084.1	8227201	.	G	C	.	.	MAF_USDA=1.176
NC_035084.1	8227280	.	G	C	.	.	MAF_USDA=3.279
NC_035084.1	8227304	.	T	A	.	.	MAF_USDA=12.5
NC_035084.1	8227351	.	G	A	.	.	MAF_USDA=1.639
NC_035084.1	8227497	.	A	G	.	.	MAF_USDA=3.012
NC_035084.1	8227502	.	A	T	.	.	MAF_USDA=5.932
NC_035084.1	8227608	.	C	T	.	.	MAF_INRAE=38.333;MAF_USDA=12.941
NC_035084.1	8227631	.	A	C	.	.	MAF_INRAE=5.263;MAF_USDA=1.639
NC_035084.1	8227852	.	T	G	.	.	MAF_INRAE=11.667
NC_035084.1	8227870	.	T	C	.	.	MAF_INRAE=15.833;MAF_USDA=3.529
NC_035084.1	8227921	.	C	T	.	.	MAF_INRAE=6.667
NC_035084.1	8227924	.	T	G	.	.	MAF_INRAE=28.481;MAF_USDA=30.588
NC_035084.1	8227932	.	C	T	.	.	MAF_USDA=2.941
NC_035084.1	8227957	.	G	A	.	.	MAF_INRAE=3.165;MAF_USDA=11.765
NC_035084.1	8227974	.	C	T	.	.	MAF_INRAE=16.667;MAF_USDA=3.529
NC_035084.1	8228097	.	T	C	.	.	MAF_INRAE=26.582;MAF_USDA=15.882
NC_035084.1	8228099	.	T	A	.	.	MAF_USDA=1.639
NC_035084.1	8228121	.	T	A	.	.	MAF_INRAE=1.667
NC_035084.1	8228227	.	T	C	.	.	MAF_INRAE=29.114;MAF_USDA=13.529
NC_035084.1	8228243	.	T	C	.	.	MAF_INRAE=39.241;MAF_USDA=17.059
NC_035084.1	8228291	.	G	A	.	.	MAF_USDA=2.083
NC_035084.1	8228304	.	C	A	.	.	MAF_INRAE=10.833
NC_035084.1	8228312	.	A	T	.	.	MAF_INRAE=20.253;MAF_USDA=8.824
NC_035084.1	8228316	.	T	G	.	.	MAF_USDA=4.098
NC_035084.1	8228353	.	T	G	.	.	MAF_USDA=4.918
NC_035084.1	8228401	.	A	G	.	.	MAF_INRAE=12.658;MAF_USDA=4.118
NC_035084.1	8228408	.	T	A	.	.	MAF_INRAE=27.848;MAF_USDA=32.941
NC_035084.1	8228427	.	A	C	.	.	MAF_INRAE=27.848;MAF_USDA=34.118
NC_035084.1	8228505	.	C	T	.	.	MAF_INRAE=5.263;MAF_USDA=1.639
NC_035084.1	8228681	.	G	T	.	.	MAF_USDA=6.25
NC_035084.1	8228695	.	T	G	.	.	MAF_INRAE=43.671;MAF_USDA=34.706
NC_035084.1	8228726	.	C	A	.	.	MAF_USDA=1.639
NC_035084.1	8228843	.	A	T	.	.	MAF_USDA=4.167
NC_035084.1	8228859	.	C	T	.	.	MAF_INRAE=26.316;MAF_USDA=36.905
NC_035084.1	8228970	.	T	C	.	.	MAF_INRAE=6.667
NC_035084.1	8229015	.	C	T	.	.	MAF_INRAE=27.215;MAF_USDA=33.529
NC_035084.1	8229021	.	T	C	.	.	MAF_INRAE=44.304;MAF_USDA=36.471
NC_035084.1	8229023	.	A	C	.	.	MAF_USDA=4.098
NC_035084.1	8229083	.	A	G	.	.	MAF_INRAE=3.165;MAF_USDA=3.279
NC_035084.1	8229096	.	C	A	.	.	MAF_USDA=3.529
NC_035084.1	8229173	.	G	T	.	.	MAF_INRAE=3.165;MAF_USDA=12.941
NC_035084.1	8229216	.	T	A	.	.	MAF_INRAE=27.848;MAF_USDA=32.353
NC_035084.1	8229253	.	A	G	.	.	MAF_INRAE=43.671;MAF_USDA=29.167
NC_035084.1	8229313	.	C	A	.	.	MAF_USDA=3.279
NC_035084.1	8229562	.	C	A	.	.	MAF_INRAE=3.333
NC_035084.1	8229592	.	G	A	.	.	MAF_INRAE=2.5
NC_035084.1	8229596	.	G	A	.	.	MAF_INRAE=2.5
NC_035084.1	8229597	.	T	C	.	.	MAF_INRAE=2.5
NC_035084.1	8229610	.	T	A	.	.	MAF_INRAE=25.949;MAF_USDA=16.471
NC_035084.1	8229743	.	T	A	.	.	MAF_USDA=1.639
NC_035084.1	8229745	.	T	G	.	.	MAF_USDA=3.279
NC_035084.1	8229746	.	A	C	.	.	MAF_USDA=1.639
NC_035084.1	8229776	.	T	C	.	.	MAF_USDA=2.941
NC_035084.1	8229860	.	G	A	.	.	MAF_USDA=6.557
NC_035084.1	8229885	.	C	T	.	.	MAF_INRAE=27.848;MAF_USDA=19.412
NC_035084.1	8229933	.	G	A	.	.	MAF_INRAE=25.949;MAF_USDA=17.059
NC_035084.1	8230046	.	T	A	.	.	MAF_USDA=4.098
NC_035084.1	8230111	.	T	G	.	.	MAF_USDA=18.75
NC_035084.1	8230262	.	G	A	.	.	MAF_INRAE=5.0;MAF_USDA=6.25
NC_035084.1	8230342	.	T	A	.	.	MAF_INRAE=26.316;MAF_USDA=14.118
NC_035084.1	8230377	.	A	C	.	.	MAF_INRAE=5.833
NC_035084.1	8230503	.	C	A	.	.	MAF_USDA=1.639
NC_035084.1	8230629	.	C	A	.	.	MAF_INRAE=27.215;MAF_USDA=34.118
```
