## Supplemental Data 1 for "Development of a high-density 665 K SNP array for rainbow trout genome-wide genotyping": INRAE_USDA_MAF1.vcf (part 1586 of 1714)

```
NC_035084.1	8230700	.	A	C	.	.	MAF_USDA=3.279
NC_035084.1	8230716	.	T	C	.	.	MAF_INRAE=27.848;MAF_USDA=34.118
NC_035084.1	8230741	.	G	A	.	.	MAF_USDA=3.279
NC_035084.1	8230743	.	C	T	.	.	MAF_INRAE=31.646;MAF_USDA=48.824
NC_035084.1	8230765	.	T	C	.	.	MAF_INRAE=42.105;MAF_USDA=34.706
NC_035084.1	8230792	.	G	T	.	.	MAF_INRAE=21.053;MAF_USDA=7.059
NC_035084.1	8230802	.	G	T	.	.	MAF_USDA=9.412
NC_035084.1	8232389	.	C	G	.	.	MAF_INRAE=8.333
NC_035084.1	8232453	.	C	A	.	.	MAF_INRAE=1.667;MAF_USDA=5.294
NC_035084.1	8232583	.	A	C	.	.	MAF_INRAE=27.848;MAF_USDA=45.882
NC_035084.1	8232635	.	A	G	.	.	MAF_USDA=4.098
NC_035084.1	8232707	.	A	G	.	.	MAF_USDA=2.459
NC_035084.1	8232726	.	G	A	.	.	MAF_USDA=1.639
NC_035084.1	8232734	.	T	C	.	.	MAF_USDA=5.738
NC_035084.1	8232789	.	G	T	.	.	MAF_INRAE=28.481;MAF_USDA=2.353
NC_035084.1	8232899	.	A	G	.	.	MAF_INRAE=15.833;MAF_USDA=3.529
NC_035084.1	8232967	.	C	T	.	.	MAF_USDA=2.459
NC_035084.1	8232973	.	A	T	.	.	MAF_INRAE=17.089;MAF_USDA=34.118
NC_035084.1	8233005	.	TG	TT	.	.	MAF_USDA=2.083
NC_035084.1	8233008	.	T	G	.	.	MAF_USDA=14.583
NC_035084.1	8233016	.	G	T	.	.	MAF_USDA=49.412
NC_035084.1	8233017	.	G	C	.	.	MAF_USDA=8.333
NC_035084.1	8233018	.	C	A	.	.	MAF_USDA=2.459
NC_035084.1	8233026	.	T	C	.	.	MAF_USDA=2.459
NC_035084.1	8233042	.	G	A	.	.	MAF_USDA=1.639
NC_035084.1	8233072	.	C	G	.	.	MAF_USDA=4.098
NC_035084.1	8233347	.	C	T	.	.	MAF_INRAE=21.519;MAF_USDA=12.353
NC_035084.1	8233416	.	G	A	.	.	MAF_USDA=4.706
NC_035084.1	8233518	.	C	G	.	.	MAF_USDA=42.353
NC_035084.1	8233543	.	C	T	.	.	MAF_INRAE=31.013;MAF_USDA=34.706
NC_035084.1	8233717	.	G	A	.	.	MAF_INRAE=5.263;MAF_USDA=1.639
NC_035084.1	8233728	.	A	T	.	.	MAF_USDA=4.167
NC_035084.1	8233736	.	A	C	.	.	MAF_USDA=5.738
NC_035084.1	8233763	.	T	A	.	.	MAF_INRAE=15.823;MAF_USDA=9.412
NC_035084.1	8233825	.	C	G	.	.	MAF_USDA=5.738
NC_035084.1	8233906	.	C	A	.	.	MAF_USDA=1.639
NC_035084.1	8233907	.	A	G	.	.	MAF_USDA=1.639
NC_035084.1	8234046	.	T	A	.	.	MAF_USDA=1.639
NC_035084.1	8234073	.	C	T	.	.	MAF_USDA=12.353
NC_035084.1	8234131	.	C	T	.	.	MAF_INRAE=19.62;MAF_USDA=40.0
NC_035084.1	8234195	.	T	G	.	.	MAF_USDA=5.738
NC_035084.1	8234254	.	C	T	.	.	MAF_USDA=2.459
NC_035084.1	8234316	.	A	G	.	.	MAF_USDA=3.279
NC_035084.1	8234318	.	T	C	.	.	MAF_USDA=4.918
NC_035084.1	8234321	.	T	C	.	.	MAF_USDA=3.279
NC_035084.1	8234333	.	A	T	.	.	MAF_USDA=3.333
NC_035084.1	8234396	.	A	T	.	.	MAF_INRAE=20.253;MAF_USDA=41.765
NC_035084.1	8234460	.	C	T	.	.	MAF_USDA=12.941
NC_035084.1	8234481	.	T	C	.	.	MAF_USDA=1.639
NC_035084.1	8234540	.	G	C	.	.	MAF_INRAE=15.823;MAF_USDA=8.824
NC_035084.1	8234572	.	A	C	.	.	MAF_USDA=3.279
NC_035084.1	8234573	.	T	A	.	.	MAF_INRAE=15.823;MAF_USDA=8.824
NC_035084.1	8234709	.	A	C	.	.	MAF_INRAE=4.43;MAF_USDA=14.706
NC_035084.1	8234768	.	T	C	.	.	MAF_INRAE=20.886;MAF_USDA=9.412
NC_035084.1	8234841	.	A	G	.	.	MAF_USDA=2.941
NC_035084.1	8234842	.	G	T	.	.	MAF_INRAE=20.886;MAF_USDA=9.412
NC_035084.1	8234859	.	A	T	.	.	MAF_USDA=4.098
NC_035084.1	8234860	.	G	T	.	.	MAF_USDA=4.098
NC_035084.1	8234865	.	T	G	.	.	MAF_INRAE=16.667;MAF_USDA=8.333
NC_035084.1	8234866	.	G	T	.	.	MAF_INRAE=16.667;MAF_USDA=39.412
NC_035084.1	8234873	.	G	C	.	.	MAF_INRAE=17.5
NC_035084.1	8234900	.	A	C	.	.	MAF_USDA=1.639
NC_035084.1	8234912	.	C	A	.	.	MAF_INRAE=28.481;MAF_USDA=2.353
NC_035084.1	8234923	.	G	A	.	.	MAF_USDA=2.459
NC_035084.1	8234999	.	T	A	.	.	MAF_USDA=4.918
NC_035084.1	8235022	.	A	T	.	.	MAF_INRAE=31.667;MAF_USDA=2.083
NC_035084.1	8235033	.	A	C	.	.	MAF_USDA=3.279
NC_035084.1	8235083	.	C	A	.	.	MAF_INRAE=3.165;MAF_USDA=7.647
NC_035084.1	8235100	.	C	A	.	.	MAF_INRAE=6.329;MAF_USDA=12.941
NC_035084.1	8235179	.	T	C	.	.	MAF_INRAE=2.632
NC_035084.1	8235588	.	T	C	.	.	MAF_USDA=32.609
NC_035084.1	8236058	.	T	C	.	.	MAF_INRAE=36.842;MAF_USDA=44.118
NC_035084.1	8236071	.	A	C	.	.	MAF_USDA=2.083
NC_035084.1	8236097	.	T	G	.	.	MAF_INRAE=15.789;MAF_USDA=4.706
NC_035084.1	8236121	.	T	G	.	.	MAF_INRAE=5.263
NC_035084.1	8236159	.	T	A	.	.	MAF_USDA=3.279
NC_035084.1	8236283	.	A	T	.	.	MAF_USDA=2.381
NC_035084.1	8236410	.	T	G	.	.	MAF_INRAE=31.579;MAF_USDA=15.882
NC_035084.1	8236435	.	T	G	.	.	MAF_INRAE=29.114;MAF_USDA=5.294
NC_035084.1	8236474	.	A	G	.	.	MAF_INRAE=1.667;MAF_USDA=2.353
NC_035084.1	8236506	.	C	T	.	.	MAF_INRAE=16.667;MAF_USDA=10.417
NC_035084.1	8236519	.	G	T	.	.	MAF_USDA=2.353
NC_035084.1	8236541	.	A	G	.	.	MAF_INRAE=48.101;MAF_USDA=25.294
NC_035084.1	8236558	.	G	T	.	.	MAF_INRAE=11.392;MAF_USDA=13.115
NC_035084.1	8236580	.	G	T	.	.	MAF_INRAE=5.263;MAF_USDA=4.918
NC_035084.1	8236641	.	C	A	.	.	MAF_USDA=2.459
NC_035084.1	8236744	.	A	G	.	.	MAF_USDA=2.459
NC_035084.1	8236747	.	A	C	.	.	MAF_INRAE=2.532;MAF_USDA=4.918
NC_035084.1	8236766	.	A	T	.	.	MAF_INRAE=27.848;MAF_USDA=2.941
NC_035084.1	8236782	.	G	T	.	.	MAF_USDA=3.279
NC_035084.1	8236845	.	C	G	.	.	MAF_INRAE=2.532;MAF_USDA=3.279
NC_035084.1	8236851	.	G	C	.	.	MAF_INRAE=2.532;MAF_USDA=4.098
NC_035084.1	8236858	.	A	T	.	.	MAF_INRAE=2.532;MAF_USDA=3.279
NC_035084.1	8236865	.	C	T	.	.	MAF_INRAE=2.532;MAF_USDA=3.279
NC_035084.1	8236866	.	T	A	.	.	MAF_INRAE=1.667;MAF_USDA=3.279
NC_035084.1	8236881	.	G	T	.	.	MAF_INRAE=5.263;MAF_USDA=1.639
NC_035084.1	8236895	.	T	G	.	.	MAF_INRAE=11.392
NC_035084.1	8236900	.	T	G	.	.	MAF_INRAE=10.526;MAF_USDA=6.25
NC_035084.1	8236953	.	G	A	.	.	MAF_INRAE=2.532;MAF_USDA=5.738
NC_035084.1	8236960	.	T	A	.	.	MAF_INRAE=6.329;MAF_USDA=9.412
NC_035084.1	8236968	.	C	A	.	.	MAF_INRAE=2.532;MAF_USDA=9.836
NC_035084.1	8237096	.	G	A	.	.	MAF_INRAE=28.481;MAF_USDA=2.353
NC_035084.1	8237156	.	T	C	.	.	MAF_USDA=4.098
NC_035084.1	8237256	.	A	C	.	.	MAF_USDA=29.167
NC_035084.1	8237338	.	A	C	.	.	MAF_INRAE=45.57;MAF_USDA=23.529
NC_035084.1	8237535	.	C	A	.	.	MAF_INRAE=5.263;MAF_USDA=5.738
NC_035084.1	8237540	.	C	A	.	.	MAF_USDA=3.279
NC_035084.1	8237567	.	A	G	.	.	MAF_USDA=6.557
NC_035084.1	8237569	.	C	A	.	.	MAF_USDA=2.459
NC_035084.1	8237575	.	C	G	.	.	MAF_USDA=2.5
NC_035084.1	8237576	.	C	G	.	.	MAF_USDA=2.459
NC_035084.1	8237578	.	T	C	.	.	MAF_USDA=4.167
NC_035084.1	8238870	.	T	G	.	.	MAF_USDA=8.333
NC_035084.1	8238946	.	A	C	.	.	MAF_INRAE=12.025;MAF_USDA=5.882
NC_035084.1	8239004	.	C	T	.	.	MAF_INRAE=5.263;MAF_USDA=2.459
NC_035084.1	8239123	.	A	G	.	.	MAF_INRAE=13.924;MAF_USDA=12.353
NC_035084.1	8239197	.	G	A	.	.	MAF_INRAE=31.579
NC_035084.1	8239377	.	T	G	.	.	MAF_INRAE=15.19;MAF_USDA=12.353
NC_035084.1	8239401	.	C	T	.	.	MAF_USDA=1.667
NC_035084.1	8239416	.	C	A	.	.	MAF_INRAE=2.532;MAF_USDA=5.833
NC_035084.1	8239431	.	C	T	.	.	MAF_USDA=1.807
NC_035084.1	8240752	.	A	C	.	.	MAF_USDA=29.167
NC_035084.1	8240847	.	G	T	.	.	MAF_USDA=3.333
NC_035084.1	8240903	.	C	A	.	.	MAF_USDA=4.167
NC_035084.1	8241028	.	G	T	.	.	MAF_INRAE=2.532;MAF_USDA=16.471
NC_035084.1	8241061	.	G	A	.	.	MAF_USDA=2.459
NC_035084.1	8241101	.	G	C	.	.	MAF_INRAE=2.532;MAF_USDA=4.918
NC_035084.1	8241186	.	G	A	.	.	MAF_INRAE=32.278;MAF_USDA=19.412
NC_035084.1	8241214	.	G	A	.	.	MAF_INRAE=1.667;MAF_USDA=5.294
NC_035084.1	8241232	.	G	A	.	.	MAF_USDA=4.167
NC_035084.1	8241277	.	A	G	.	.	MAF_INRAE=2.532;MAF_USDA=42.941
NC_035084.1	8241346	.	C	T	.	.	MAF_INRAE=49.367;MAF_USDA=36.471
NC_035084.1	8241360	.	G	A	.	.	MAF_USDA=4.167
NC_035084.1	8241477	.	G	T	.	.	MAF_INRAE=1.667
NC_035084.1	8241478	.	G	A	.	.	MAF_INRAE=1.667
NC_035084.1	8241486	.	G	C	.	.	MAF_USDA=2.459
NC_035084.1	8241504	.	T	G	.	.	MAF_INRAE=36.709;MAF_USDA=44.118
NC_035084.1	8241525	.	C	T	.	.	MAF_USDA=2.459
NC_035084.1	8241527	.	C	A	.	.	MAF_USDA=7.059
NC_035084.1	8241643	.	G	A	.	.	MAF_INRAE=10.127;MAF_USDA=5.738
NC_035084.1	8241647	.	C	T	.	.	MAF_INRAE=11.667;MAF_USDA=5.738
NC_035084.1	8241746	.	T	G	.	.	MAF_INRAE=44.304;MAF_USDA=32.353
NC_035084.1	8241747	.	C	G	.	.	MAF_USDA=2.459
NC_035084.1	8241849	.	C	T	.	.	MAF_USDA=3.279
NC_035084.1	8241979	.	C	T	.	.	MAF_INRAE=1.667;MAF_USDA=4.706
NC_035084.1	8242032	.	G	A	.	.	MAF_INRAE=1.667;MAF_USDA=4.118
NC_035084.1	8242058	.	C	A	.	.	MAF_INRAE=8.333;MAF_USDA=9.412
NC_035084.1	8242104	.	T	A	.	.	MAF_INRAE=29.114;MAF_USDA=28.235
NC_035084.1	8242124	.	T	A	.	.	MAF_INRAE=10.127;MAF_USDA=3.279
NC_035084.1	8242157	.	G	C	.	.	MAF_INRAE=1.667;MAF_USDA=2.459
NC_035084.1	8242165	.	A	G	.	.	MAF_INRAE=29.114;MAF_USDA=21.176
NC_035084.1	8242248	.	A	G	.	.	MAF_INRAE=1.667;MAF_USDA=4.118
NC_035084.1	8242330	.	G	T	.	.	MAF_USDA=7.377
NC_035084.1	8242337	.	C	A	.	.	MAF_USDA=3.279
NC_035084.1	8242361	.	T	C	.	.	MAF_USDA=3.529
NC_035084.1	8242427	.	C	G	.	.	MAF_USDA=2.459
NC_035084.1	8242554	.	C	T	.	.	MAF_INRAE=5.263
NC_035084.1	8242659	.	T	G	.	.	MAF_USDA=1.639
NC_035084.1	8242708	.	C	T	.	.	MAF_USDA=1.639
NC_035084.1	8242836	.	T	A	.	.	MAF_INRAE=1.667;MAF_USDA=4.706
NC_035084.1	8242864	.	A	C	.	.	MAF_USDA=6.25
NC_035084.1	8242886	.	C	T	.	.	MAF_INRAE=6.667
NC_035084.1	8242905	.	C	A	.	.	MAF_INRAE=13.291;MAF_USDA=5.294
NC_035084.1	8242920	.	G	T	.	.	MAF_USDA=3.333
NC_035084.1	8242943	.	C	A	.	.	MAF_INRAE=8.333;MAF_USDA=8.333
NC_035084.1	8242945	.	T	G	.	.	MAF_INRAE=5.263
NC_035084.1	8242950	.	G	C	.	.	MAF_INRAE=5.263
NC_035084.1	8243091	.	A	C	.	.	MAF_INRAE=1.667
NC_035084.1	8243165	.	T	A	.	.	MAF_USDA=3.279
NC_035084.1	8243223	.	A	C	.	.	MAF_INRAE=16.456;MAF_USDA=8.824
NC_035084.1	8243313	.	C	A	.	.	MAF_INRAE=6.667;MAF_USDA=8.333
NC_035084.1	8243360	.	G	A	.	.	MAF_INRAE=5.263;MAF_USDA=2.459
NC_035084.1	8243407	.	A	C	.	.	MAF_INRAE=5.263
NC_035084.1	8243450	.	A	G	.	.	MAF_INRAE=22.785;MAF_USDA=20.0
NC_035084.1	8243472	.	G	A	.	.	MAF_USDA=2.353
NC_035084.1	8243488	.	T	G	.	.	MAF_USDA=2.459
NC_035084.1	8243519	.	T	C	.	.	MAF_INRAE=45.57;MAF_USDA=45.294
NC_035084.1	8243648	.	G	A	.	.	MAF_USDA=1.639
NC_035084.1	8243690	.	T	G	.	.	MAF_INRAE=5.263;MAF_USDA=2.083
NC_035084.1	8243715	.	G	C	.	.	MAF_INRAE=15.19;MAF_USDA=7.647
NC_035084.1	8243716	.	T	A	.	.	MAF_USDA=4.167
NC_035084.1	8243726	.	T	A	.	.	MAF_INRAE=5.263;MAF_USDA=4.918
NC_035084.1	8243865	.	T	C	.	.	MAF_USDA=3.279
NC_035084.1	8243934	.	C	T	.	.	MAF_INRAE=16.456;MAF_USDA=8.333
NC_035084.1	8243937	.	C	T	.	.	MAF_INRAE=16.667;MAF_USDA=3.529
NC_035084.1	8243938	.	G	A	.	.	MAF_INRAE=9.494;MAF_USDA=5.738
NC_035084.1	8243950	.	G	A	.	.	MAF_INRAE=7.5;MAF_USDA=11.765
NC_035084.1	8244015	.	A	G	.	.	MAF_INRAE=31.646;MAF_USDA=31.765
NC_035084.1	8244018	.	C	T	.	.	MAF_INRAE=12.5;MAF_USDA=5.294
NC_035084.1	8244030	.	T	C	.	.	MAF_INRAE=18.354;MAF_USDA=20.588
NC_035084.1	8244031	.	G	A	.	.	MAF_INRAE=31.667;MAF_USDA=30.588
NC_035084.1	8244040	.	T	A	.	.	MAF_INRAE=17.5;MAF_USDA=4.706
NC_035084.1	8244055	.	C	T	.	.	MAF_INRAE=5.263;MAF_USDA=2.459
NC_035084.1	8244056	.	A	C	.	.	MAF_USDA=2.459
NC_035084.1	8244060	.	C	G	.	.	MAF_INRAE=36.842;MAF_USDA=30.588
NC_035084.1	8244071	.	G	A	.	.	MAF_INRAE=6.329;MAF_USDA=11.176
NC_035084.1	8244072	.	G	T	.	.	MAF_INRAE=5.263;MAF_USDA=12.941
NC_035084.1	8244119	.	G	A	.	.	MAF_INRAE=5.263;MAF_USDA=2.459
NC_035084.1	8244124	.	C	T	.	.	MAF_USDA=2.083
NC_035084.1	8244252	.	C	T	.	.	MAF_USDA=2.5
NC_035084.1	8244289	.	C	G	.	.	MAF_INRAE=13.291;MAF_USDA=6.471
NC_035084.1	8244371	.	T	G	.	.	MAF_USDA=1.639
NC_035084.1	8244392	.	C	T	.	.	MAF_USDA=16.667
NC_035084.1	8244404	.	T	A	.	.	MAF_INRAE=24.684;MAF_USDA=21.765
NC_035084.1	8244484	.	A	G	.	.	MAF_USDA=10.417
NC_035084.1	8244490	.	G	T	.	.	MAF_USDA=6.557
NC_035084.1	8244505	.	G	A	.	.	MAF_USDA=6.25
NC_035084.1	8244513	.	A	G	.	.	MAF_USDA=4.098
NC_035084.1	8244534	.	G	A	.	.	MAF_USDA=25.0
NC_035084.1	8244600	.	G	T	.	.	MAF_USDA=30.0
NC_035084.1	8244610	.	G	A	.	.	MAF_USDA=9.036
NC_035084.1	8244616	.	G	T	.	.	MAF_USDA=2.542
NC_035084.1	8244618	.	A	G	.	.	MAF_USDA=3.39
NC_035084.1	8244639	.	A	G	.	.	MAF_USDA=18.75
NC_035084.1	8244652	.	A	G	.	.	MAF_USDA=16.667
NC_035084.1	8244658	.	G	T	.	.	MAF_USDA=12.5
NC_035084.1	8244660	.	A	G	.	.	MAF_USDA=3.279
NC_035084.1	8244673	.	G	A	.	.	MAF_USDA=4.706
NC_035084.1	8244742	.	A	C	.	.	MAF_INRAE=5.263;MAF_USDA=15.574
NC_035084.1	8244878	.	T	A	.	.	MAF_USDA=1.176
NC_035084.1	8245275	.	A	G	.	.	MAF_USDA=8.333
NC_035084.1	8245277	.	C	A	.	.	MAF_INRAE=7.895;MAF_USDA=9.412
NC_035084.1	8245292	.	T	G	.	.	MAF_INRAE=5.263
NC_035084.1	8245423	.	C	G	.	.	MAF_USDA=2.083
NC_035084.1	8245435	.	T	A	.	.	MAF_USDA=4.706
NC_035084.1	8245458	.	T	G	.	.	MAF_INRAE=13.291;MAF_USDA=5.294
NC_035084.1	8245483	.	C	T	.	.	MAF_USDA=1.639
NC_035084.1	8245538	.	A	G	.	.	MAF_USDA=22.917
NC_035084.1	8245565	.	A	T	.	.	MAF_USDA=7.377
NC_035084.1	8245566	.	A	T	.	.	MAF_USDA=8.197
NC_035084.1	8245567	.	A	T	.	.	MAF_USDA=10.656
NC_035084.1	8245568	.	A	T	.	.	MAF_USDA=12.941
NC_035084.1	8245569	.	T	A	.	.	MAF_INRAE=21.519;MAF_USDA=14.706
NC_035084.1	8245570	.	T	G	.	.	MAF_USDA=2.459
NC_035084.1	8245576	.	T	A	.	.	MAF_INRAE=10.127;MAF_USDA=16.393
NC_035084.1	8245579	.	T	A	.	.	MAF_USDA=7.377
NC_035084.1	8245597	.	G	A	.	.	MAF_USDA=7.377
NC_035084.1	8245605	.	G	T	.	.	MAF_INRAE=8.228;MAF_USDA=11.765
NC_035084.1	8245706	.	G	A	.	.	MAF_USDA=2.941
NC_035084.1	8245805	.	C	G	.	.	MAF_INRAE=28.481;MAF_USDA=2.353
NC_035084.1	8245838	.	A	C	.	.	MAF_USDA=2.459
NC_035084.1	8245895	.	T	A	.	.	MAF_USDA=2.5
NC_035084.1	8245899	.	T	G	.	.	MAF_USDA=9.524
NC_035084.1	8245900	.	T	G	.	.	MAF_USDA=1.667
NC_035084.1	8245908	.	C	A	.	.	MAF_INRAE=12.658;MAF_USDA=4.762
NC_035084.1	8245916	.	G	T	.	.	MAF_INRAE=2.5;MAF_USDA=7.143
NC_035084.1	8245933	.	T	A	.	.	MAF_USDA=6.548
NC_035084.1	8245937	.	G	T	.	.	MAF_INRAE=1.899;MAF_USDA=7.059
NC_035084.1	8245954	.	G	T	.	.	MAF_USDA=1.639
NC_035084.1	8245961	.	T	A	.	.	MAF_INRAE=2.632;MAF_USDA=4.098
NC_035084.1	8246089	.	G	T	.	.	MAF_USDA=1.639
NC_035084.1	8246099	.	G	A	.	.	MAF_USDA=4.918
NC_035084.1	8246117	.	A	C	.	.	MAF_INRAE=31.579;MAF_USDA=9.412
NC_035084.1	8246127	.	G	T	.	.	MAF_INRAE=15.789;MAF_USDA=4.118
NC_035084.1	8246184	.	C	T	.	.	MAF_USDA=3.279
NC_035084.1	8246237	.	T	A	.	.	MAF_USDA=2.459
NC_035084.1	8246293	.	G	A	.	.	MAF_USDA=2.083
NC_035084.1	8246313	.	T	A	.	.	MAF_INRAE=7.5;MAF_USDA=33.333
NC_035084.1	8246317	.	T	G	.	.	MAF_INRAE=7.5;MAF_USDA=21.176
NC_035084.1	8246335	.	T	C	.	.	MAF_INRAE=6.667
NC_035084.1	8246352	.	A	C	.	.	MAF_INRAE=2.5;MAF_USDA=4.167
NC_035084.1	8246393	.	G	T	.	.	MAF_USDA=1.639
NC_035084.1	8246428	.	C	A	.	.	MAF_USDA=3.279
NC_035084.1	8246431	.	G	T	.	.	MAF_USDA=3.279
NC_035084.1	8246444	.	A	G	.	.	MAF_USDA=8.197
NC_035084.1	8246529	.	G	A	.	.	MAF_USDA=2.459
NC_035084.1	8246611	.	G	C	.	.	MAF_USDA=1.639
NC_035084.1	8246628	.	G	A	.	.	MAF_INRAE=15.789;MAF_USDA=5.294
NC_035084.1	8246762	.	G	A	.	.	MAF_USDA=6.25
NC_035084.1	8249363	.	C	T	.	.	MAF_USDA=29.167
NC_035084.1	8249405	.	C	A	.	.	MAF_USDA=2.083
NC_035084.1	8249448	.	A	C	.	.	MAF_USDA=4.098
NC_035084.1	8249456	.	C	T	.	.	MAF_USDA=2.459
NC_035084.1	8249551	.	C	T	.	.	MAF_INRAE=12.658;MAF_USDA=4.706
NC_035084.1	8249611	.	C	A	.	.	MAF_USDA=3.279
NC_035084.1	8249652	.	A	T	.	.	MAF_INRAE=5.833;MAF_USDA=6.25
NC_035084.1	8249659	.	T	C	.	.	MAF_USDA=5.738
NC_035084.1	8249689	.	G	A	.	.	MAF_INRAE=10.759;MAF_USDA=6.557
NC_035084.1	8249779	.	T	G	.	.	MAF_USDA=2.459
NC_035084.1	8250102	.	G	T	.	.	MAF_INRAE=5.263;MAF_USDA=3.279
NC_035084.1	8250200	.	T	C	.	.	MAF_USDA=3.279
NC_035084.1	8250265	.	C	A	.	.	MAF_USDA=1.639
NC_035084.1	8250303	.	A	C	.	.	MAF_INRAE=6.329;MAF_USDA=10.0
NC_035084.1	8250333	.	C	T	.	.	MAF_INRAE=6.329;MAF_USDA=10.0
NC_035084.1	8250357	.	G	A	.	.	MAF_USDA=1.639
NC_035084.1	8250430	.	T	A	.	.	MAF_USDA=5.738
NC_035084.1	8250511	.	T	C	.	.	MAF_INRAE=9.494;MAF_USDA=8.197
NC_035084.1	8250556	.	G	T	.	.	MAF_INRAE=9.494
NC_035084.1	8250572	.	G	T	.	.	MAF_INRAE=3.797;MAF_USDA=6.557
NC_035084.1	8250591	.	G	C	.	.	MAF_USDA=1.639
NC_035084.1	8250611	.	C	A	.	.	MAF_INRAE=6.667;MAF_USDA=6.25
NC_035084.1	8250617	.	C	G	.	.	MAF_USDA=6.25
NC_035084.1	8250667	.	A	G	.	.	MAF_INRAE=5.263;MAF_USDA=2.459
NC_035084.1	8250828	.	G	A	.	.	MAF_INRAE=11.667;MAF_USDA=22.917
NC_035084.1	8250883	.	C	T	.	.	MAF_USDA=3.279
NC_035084.1	8250928	.	T	C	.	.	MAF_INRAE=29.114;MAF_USDA=2.083
NC_035084.1	8250937	.	C	T	.	.	MAF_INRAE=16.456;MAF_USDA=22.917
NC_035084.1	8251044	.	A	C	.	.	MAF_INRAE=10.127
NC_035084.1	8251122	.	C	A	.	.	MAF_USDA=31.25
NC_035084.1	8251254	.	G	T	.	.	MAF_INRAE=45.833;MAF_USDA=37.5
NC_035084.1	8251285	.	T	A	.	.	MAF_INRAE=5.833
NC_035084.1	8251293	.	G	T	.	.	MAF_INRAE=15.823;MAF_USDA=20.833
NC_035084.1	8251343	.	G	T	.	.	MAF_INRAE=5.263;MAF_USDA=4.167
NC_035084.1	8251431	.	T	A	.	.	MAF_INRAE=10.127
NC_035084.1	8251490	.	G	A	.	.	MAF_INRAE=1.667
NC_035084.1	8251523	.	G	A	.	.	MAF_INRAE=6.329;MAF_USDA=29.167
NC_035084.1	8251555	.	A	G	.	.	MAF_INRAE=16.667;MAF_USDA=10.417
NC_035084.1	8251675	.	C	T	.	.	MAF_USDA=11.765
NC_035084.1	8251725	.	A	G	.	.	MAF_INRAE=10.127;MAF_USDA=15.574
NC_035084.1	8251726	.	A	C	.	.	MAF_INRAE=3.333;MAF_USDA=4.918
NC_035084.1	8251735	.	A	T	.	.	MAF_INRAE=15.789;MAF_USDA=5.294
NC_035084.1	8251774	.	T	C	.	.	MAF_USDA=8.333
NC_035084.1	8251825	.	T	A	.	.	MAF_USDA=1.639
NC_035084.1	8251858	.	C	T	.	.	MAF_INRAE=30.38;MAF_USDA=30.588
NC_035084.1	8251875	.	T	A	.	.	MAF_INRAE=15.823;MAF_USDA=11.176
NC_035084.1	8251877	.	T	G	.	.	MAF_INRAE=6.667;MAF_USDA=6.25
NC_035084.1	8251878	.	A	T	.	.	MAF_INRAE=10.833;MAF_USDA=12.353
NC_035084.1	8251900	.	G	T	.	.	MAF_INRAE=2.5;MAF_USDA=1.639
NC_035084.1	8251921	.	T	C	.	.	MAF_INRAE=5.263;MAF_USDA=2.459
NC_035084.1	8251947	.	A	C	.	.	MAF_USDA=4.918
NC_035084.1	8252005	.	G	T	.	.	MAF_INRAE=10.127;MAF_USDA=19.167
NC_035084.1	8252013	.	G	C	.	.	MAF_USDA=3.333
NC_035084.1	8252041	.	G	T	.	.	MAF_USDA=4.167
NC_035084.1	8252253	.	C	A	.	.	MAF_INRAE=6.667;MAF_USDA=6.25
NC_035084.1	8252279	.	G	A	.	.	MAF_USDA=2.459
NC_035084.1	8252331	.	T	A	.	.	MAF_INRAE=16.456;MAF_USDA=12.941
NC_035084.1	8252416	.	C	G	.	.	MAF_INRAE=13.291;MAF_USDA=7.059
NC_035084.1	8252435	.	C	T	.	.	MAF_USDA=1.639
NC_035084.1	8252440	.	C	A	.	.	MAF_INRAE=10.127;MAF_USDA=15.574
NC_035084.1	8252442	.	C	A	.	.	MAF_INRAE=11.667;MAF_USDA=15.574
NC_035084.1	8252478	.	C	T	.	.	MAF_INRAE=16.456;MAF_USDA=12.941
NC_035084.1	8252494	.	A	T	.	.	MAF_INRAE=6.667;MAF_USDA=6.25
NC_035084.1	8252495	.	G	C	.	.	MAF_INRAE=6.667;MAF_USDA=2.353
NC_035084.1	8252519	.	A	T	.	.	MAF_USDA=7.377
NC_035084.1	8252534	.	A	T	.	.	MAF_INRAE=48.101;MAF_USDA=36.471
NC_035084.1	8252538	.	T	C	.	.	MAF_INRAE=5.263;MAF_USDA=2.459
NC_035084.1	8252539	.	T	C	.	.	MAF_USDA=2.459
NC_035084.1	8252616	.	C	G	.	.	MAF_INRAE=16.456;MAF_USDA=12.941
NC_035084.1	8252619	.	A	G	.	.	MAF_INRAE=6.329;MAF_USDA=9.412
NC_035084.1	8252647	.	G	A	.	.	MAF_INRAE=16.456;MAF_USDA=12.941
NC_035084.1	8252694	.	C	T	.	.	MAF_USDA=8.333
NC_035084.1	8252733	.	T	C	.	.	MAF_USDA=2.459
NC_035084.1	8252759	.	G	A	.	.	MAF_USDA=2.353
NC_035084.1	8252827	.	G	C	.	.	MAF_INRAE=29.114;MAF_USDA=2.353
NC_035084.1	8252866	.	G	A	.	.	MAF_INRAE=16.456;MAF_USDA=12.941
NC_035084.1	8252950	.	A	C	.	.	MAF_USDA=2.459
NC_035084.1	8253034	.	T	A	.	.	MAF_USDA=1.639
NC_035084.1	8253036	.	G	T	.	.	MAF_USDA=4.098
NC_035084.1	8253038	.	G	A	.	.	MAF_INRAE=6.667;MAF_USDA=6.25
NC_035084.1	8253047	.	C	T	.	.	MAF_USDA=2.459
NC_035084.1	8253071	.	A	G	.	.	MAF_USDA=3.279
NC_035084.1	8253077	.	C	T	.	.	MAF_USDA=3.279
NC_035084.1	8253157	.	T	A	.	.	MAF_INRAE=9.494;MAF_USDA=16.393
NC_035084.1	8253175	.	C	A	.	.	MAF_INRAE=7.5;MAF_USDA=6.25
NC_035084.1	8253179	.	G	T	.	.	MAF_USDA=3.279
NC_035084.1	8253195	.	C	T	.	.	MAF_INRAE=48.101;MAF_USDA=38.824
NC_035084.1	8253210	.	C	A	.	.	MAF_USDA=2.459
NC_035084.1	8253308	.	C	T	.	.	MAF_USDA=5.738
NC_035084.1	8253320	.	A	C	.	.	MAF_USDA=3.279
NC_035084.1	8253332	.	G	A	.	.	MAF_USDA=3.279
NC_035084.1	8253342	.	C	T	.	.	MAF_INRAE=16.456;MAF_USDA=14.118
NC_035084.1	8253418	.	A	G	.	.	MAF_USDA=1.639
NC_035084.1	8253433	.	C	T	.	.	MAF_INRAE=10.127;MAF_USDA=7.377
NC_035084.1	8253436	.	T	A	.	.	MAF_USDA=2.459
NC_035084.1	8253449	.	C	A	.	.	MAF_INRAE=22.785;MAF_USDA=10.588
NC_035084.1	8253477	.	C	T	.	.	MAF_USDA=3.279
NC_035084.1	8253484	.	T	A	.	.	MAF_INRAE=43.038;MAF_USDA=35.882
NC_035084.1	8253530	.	G	T	.	.	MAF_INRAE=13.291;MAF_USDA=5.294
NC_035084.1	8253534	.	G	T	.	.	MAF_USDA=2.083
NC_035084.1	8253552	.	C	A	.	.	MAF_USDA=4.098
NC_035084.1	8253568	.	G	C	.	.	MAF_USDA=4.098
NC_035084.1	8253584	.	C	A	.	.	MAF_USDA=1.639
NC_035084.1	8253605	.	A	T	.	.	MAF_INRAE=6.667;MAF_USDA=6.25
NC_035084.1	8253623	.	G	A	.	.	MAF_INRAE=15.823;MAF_USDA=9.412
NC_035084.1	8253634	.	C	T	.	.	MAF_INRAE=10.127;MAF_USDA=5.833
NC_035084.1	8253662	.	C	A	.	.	MAF_INRAE=6.329;MAF_USDA=10.0
NC_035084.1	8253717	.	T	C	.	.	MAF_INRAE=28.481;MAF_USDA=2.353
NC_035084.1	8253814	.	A	T	.	.	MAF_USDA=4.167
NC_035084.1	8253816	.	T	A	.	.	MAF_USDA=4.167
NC_035084.1	8253833	.	C	T	.	.	MAF_USDA=4.918
NC_035084.1	8253850	.	G	A	.	.	MAF_USDA=3.529
NC_035084.1	8253860	.	C	T	.	.	MAF_USDA=4.098
NC_035084.1	8253861	.	A	G	.	.	MAF_USDA=3.279
NC_035084.1	8253894	.	G	T	.	.	MAF_USDA=4.098
NC_035084.1	8253909	.	G	A	.	.	MAF_INRAE=12.025;MAF_USDA=18.235
NC_035084.1	8253914	.	C	T	.	.	MAF_USDA=3.529
NC_035084.1	8253926	.	T	C	.	.	MAF_USDA=3.529
NC_035084.1	8253932	.	C	T	.	.	MAF_USDA=1.639
NC_035084.1	8254068	.	A	T	.	.	MAF_USDA=3.279
NC_035084.1	8254077	.	A	C	.	.	MAF_USDA=3.279
NC_035084.1	8254093	.	C	A	.	.	MAF_USDA=10.417
NC_035084.1	8254094	.	G	A	.	.	MAF_USDA=8.333
NC_035084.1	8254112	.	C	A	.	.	MAF_INRAE=3.333;MAF_USDA=4.098
NC_035084.1	8254115	.	A	G	.	.	MAF_INRAE=30.38;MAF_USDA=29.412
NC_035084.1	8254123	.	A	C	.	.	MAF_INRAE=5.696;MAF_USDA=10.0
NC_035084.1	8254137	.	T	A	.	.	MAF_INRAE=6.667;MAF_USDA=14.118
NC_035084.1	8254139	.	A	C	.	.	MAF_USDA=1.639
NC_035084.1	8254227	.	G	A	.	.	MAF_USDA=20.833
NC_035084.1	8254424	.	T	G	.	.	MAF_USDA=2.083
NC_035084.1	8255251	.	T	C	.	.	MAF_INRAE=15.789;MAF_USDA=10.417
NC_035084.1	8255271	.	C	A	.	.	MAF_USDA=2.083
NC_035084.1	8255376	.	G	A	.	.	MAF_USDA=12.5
NC_035084.1	8255399	.	A	T	.	.	MAF_INRAE=15.789;MAF_USDA=10.417
NC_035084.1	8255401	.	A	T	.	.	MAF_INRAE=9.494;MAF_USDA=4.918
NC_035084.1	8255580	.	A	G	.	.	MAF_USDA=20.833
NC_035084.1	8255581	.	A	C	.	.	MAF_USDA=20.833
NC_035084.1	8255604	.	A	T	.	.	MAF_INRAE=16.456;MAF_USDA=9.412
NC_035084.1	8255797	.	C	A	.	.	MAF_INRAE=22.5;MAF_USDA=6.471
NC_035084.1	8255803	.	T	G	.	.	MAF_INRAE=3.333;MAF_USDA=4.918
NC_035084.1	8255822	.	G	C	.	.	MAF_INRAE=5.263;MAF_USDA=1.667
NC_035084.1	8255911	.	T	C	.	.	MAF_INRAE=12.658;MAF_USDA=5.294
NC_035084.1	8255998	.	G	A	.	.	MAF_INRAE=1.667
NC_035084.1	8256050	.	C	T	.	.	MAF_INRAE=13.291;MAF_USDA=5.294
NC_035084.1	8256054	.	T	G	.	.	MAF_INRAE=12.5;MAF_USDA=12.353
NC_035084.1	8256073	.	A	G	.	.	MAF_INRAE=15.823;MAF_USDA=9.412
NC_035084.1	8256082	.	C	T	.	.	MAF_INRAE=15.19;MAF_USDA=18.824
NC_035084.1	8256104	.	C	A	.	.	MAF_USDA=2.083
NC_035084.1	8256339	.	T	A	.	.	MAF_USDA=6.557
NC_035084.1	8256343	.	G	A	.	.	MAF_INRAE=1.667;MAF_USDA=1.639
NC_035084.1	8256354	.	T	G	.	.	MAF_USDA=1.639
NC_035084.1	8256384	.	A	T	.	.	MAF_USDA=2.459
NC_035084.1	8256401	.	C	A	.	.	MAF_USDA=3.279
NC_035084.1	8256409	.	C	T	.	.	MAF_USDA=2.459
NC_035084.1	8256461	.	C	T	.	.	MAF_INRAE=13.291;MAF_USDA=12.941
NC_035084.1	8256494	.	C	T	.	.	MAF_INRAE=6.962;MAF_USDA=10.0
NC_035084.1	8256533	.	T	G	.	.	MAF_INRAE=20.886;MAF_USDA=12.941
NC_035084.1	8256577	.	C	A	.	.	MAF_USDA=4.098
NC_035084.1	8256595	.	T	A	.	.	MAF_INRAE=6.329;MAF_USDA=1.639
NC_035084.1	8256606	.	T	A	.	.	MAF_INRAE=15.833;MAF_USDA=14.583
NC_035084.1	8256626	.	A	G	.	.	MAF_USDA=2.459
NC_035084.1	8256646	.	C	A	.	.	MAF_USDA=6.471
NC_035084.1	8256651	.	A	G	.	.	MAF_INRAE=16.667;MAF_USDA=14.583
NC_035084.1	8256660	.	G	A	.	.	MAF_INRAE=10.127;MAF_USDA=7.377
NC_035084.1	8256668	.	C	A	.	.	MAF_INRAE=5.263;MAF_USDA=10.588
NC_035084.1	8256669	.	T	C	.	.	MAF_USDA=11.176
NC_035084.1	8256807	.	T	G	.	.	MAF_USDA=6.667
NC_035084.1	8256814	.	A	C	.	.	MAF_USDA=2.083
NC_035084.1	8256891	.	C	A	.	.	MAF_USDA=1.667
NC_035084.1	8256958	.	T	C	.	.	MAF_USDA=5.738
NC_035084.1	8256982	.	G	A	.	.	MAF_USDA=1.639
NC_035084.1	8257021	.	A	C	.	.	MAF_USDA=1.639
NC_035084.1	8257037	.	G	C	.	.	MAF_INRAE=12.025;MAF_USDA=5.294
NC_035084.1	8257160	.	C	T	.	.	MAF_INRAE=7.5
NC_035084.1	8257168	.	G	A	.	.	MAF_INRAE=6.667;MAF_USDA=8.333
NC_035084.1	8257172	.	T	C	.	.	MAF_USDA=1.639
NC_035084.1	8257359	.	C	T	.	.	MAF_INRAE=13.291;MAF_USDA=12.941
NC_035084.1	8257360	.	G	A	.	.	MAF_INRAE=17.5;MAF_USDA=4.118
NC_035084.1	8257569	.	C	T	.	.	MAF_USDA=2.459
NC_035084.1	8257614	.	C	T	.	.	MAF_INRAE=5.263;MAF_USDA=2.459
NC_035084.1	8257643	.	G	A	.	.	MAF_USDA=1.639
NC_035084.1	8257697	.	T	A	.	.	MAF_INRAE=10.759;MAF_USDA=5.738
NC_035084.1	8257829	.	T	A	.	.	MAF_USDA=2.459
NC_035084.1	8257916	.	C	G	.	.	MAF_USDA=9.836
NC_035084.1	8257920	.	C	A	.	.	MAF_INRAE=9.494;MAF_USDA=6.557
NC_035084.1	8257933	.	C	A	.	.	MAF_INRAE=2.632
NC_035084.1	8257941	.	A	T	.	.	MAF_USDA=2.459
NC_035084.1	8257955	.	G	T	.	.	MAF_INRAE=1.667
NC_035084.1	8257962	.	T	A	.	.	MAF_USDA=13.115
NC_035084.1	8257963	.	T	A	.	.	MAF_USDA=1.639
NC_035084.1	8258040	.	C	T	.	.	MAF_INRAE=9.494
NC_035084.1	8258043	.	C	A	.	.	MAF_INRAE=3.333
NC_035084.1	8258060	.	C	T	.	.	MAF_INRAE=3.333
NC_035084.1	8258168	.	T	C	.	.	MAF_INRAE=1.667
NC_035084.1	8258184	.	T	C	.	.	MAF_INRAE=1.667
NC_035084.1	8258238	.	A	T	.	.	MAF_INRAE=10.0;MAF_USDA=4.098
NC_035084.1	8258312	.	G	A	.	.	MAF_INRAE=2.632
NC_035084.1	8258339	.	G	A	.	.	MAF_INRAE=2.632
NC_035084.1	8258395	.	C	T	.	.	MAF_INRAE=2.5
NC_035084.1	8258529	.	G	T	.	.	MAF_USDA=6.471
NC_035084.1	8258585	.	A	G	.	.	MAF_USDA=3.279
NC_035084.1	8258601	.	G	A	.	.	MAF_INRAE=31.579;MAF_USDA=9.412
NC_035084.1	8258655	.	G	A	.	.	MAF_USDA=4.098
NC_035084.1	8258696	.	C	T	.	.	MAF_USDA=4.098
NC_035084.1	8258835	.	G	T	.	.	MAF_USDA=2.459
NC_035084.1	8258865	.	T	A	.	.	MAF_INRAE=5.263;MAF_USDA=10.0
NC_035084.1	8259053	.	C	T	.	.	MAF_USDA=9.036
NC_035084.1	8259079	.	A	C	.	.	MAF_USDA=6.667
NC_035084.1	8259370	.	G	A	.	.	MAF_USDA=1.667
NC_035084.1	8259401	.	G	C	.	.	MAF_USDA=10.0
NC_035084.1	8259560	.	A	C	.	.	MAF_USDA=2.459
NC_035084.1	8259562	.	C	T	.	.	MAF_USDA=1.639
NC_035084.1	8259563	.	G	T	.	.	MAF_USDA=4.918
NC_035084.1	8259564	.	G	T	.	.	MAF_USDA=4.918
NC_035084.1	8259567	.	G	A	.	.	MAF_INRAE=5.263;MAF_USDA=9.016
NC_035084.1	8259640	.	A	T	.	.	MAF_USDA=6.557
NC_035084.1	8259692	.	G	A	.	.	MAF_USDA=4.098
NC_035084.1	8259766	.	T	G	.	.	MAF_USDA=6.557
NC_035084.1	8259772	.	G	A	.	.	MAF_USDA=6.557
NC_035084.1	8259773	.	C	G	.	.	MAF_INRAE=3.165;MAF_USDA=9.016
NC_035084.1	8259790	.	T	A	.	.	MAF_INRAE=3.165;MAF_USDA=9.016
NC_035084.1	8259851	.	G	T	.	.	MAF_USDA=3.279
NC_035084.1	8259882	.	G	C	.	.	MAF_USDA=6.557
NC_035084.1	8259903	.	G	A	.	.	MAF_USDA=2.459
NC_035084.1	8259995	.	A	T	.	.	MAF_INRAE=5.696
NC_035084.1	8260039	.	T	C	.	.	MAF_USDA=7.377
NC_035084.1	8260076	.	C	T	.	.	MAF_INRAE=11.667
NC_035084.1	8260209	.	A	T	.	.	MAF_USDA=15.882
NC_035084.1	8260235	.	A	G	.	.	MAF_USDA=6.557
NC_035084.1	8260281	.	T	G	.	.	MAF_INRAE=6.329;MAF_USDA=10.0
NC_035084.1	8260300	.	A	C	.	.	MAF_USDA=2.083
NC_035084.1	8260370	.	A	C	.	.	MAF_INRAE=3.165
NC_035084.1	8260423	.	T	A	.	.	MAF_USDA=7.377
NC_035084.1	8260447	.	G	T	.	.	MAF_USDA=18.333
NC_035084.1	8260518	.	G	T	.	.	MAF_USDA=4.098
NC_035084.1	8260679	.	T	C	.	.	MAF_USDA=7.377
NC_035084.1	8260736	.	C	T	.	.	MAF_USDA=7.377
NC_035084.1	8260781	.	G	A	.	.	MAF_USDA=3.279
NC_035084.1	8260811	.	G	A	.	.	MAF_INRAE=5.263;MAF_USDA=1.639
NC_035084.1	8260824	.	T	G	.	.	MAF_INRAE=16.667;MAF_USDA=3.529
NC_035084.1	8260861	.	G	A	.	.	MAF_INRAE=8.333
NC_035084.1	8260880	.	C	A	.	.	MAF_INRAE=13.291;MAF_USDA=5.294
NC_035084.1	8260926	.	A	C	.	.	MAF_USDA=5.738
NC_035084.1	8260948	.	G	A	.	.	MAF_INRAE=44.937;MAF_USDA=37.059
NC_035084.1	8260978	.	G	A	.	.	MAF_INRAE=12.658;MAF_USDA=6.557
NC_035084.1	8260990	.	T	A	.	.	MAF_USDA=2.941
NC_035084.1	8260992	.	G	T	.	.	MAF_USDA=2.353
NC_035084.1	8261020	.	C	A	.	.	MAF_INRAE=9.494;MAF_USDA=16.867
NC_035084.1	8261021	.	C	G	.	.	MAF_INRAE=5.833;MAF_USDA=6.627
NC_035084.1	8261025	.	C	T	.	.	MAF_USDA=4.167
NC_035084.1	8261080	.	A	G	.	.	MAF_USDA=2.5
NC_035084.1	8261081	.	T	C	.	.	MAF_INRAE=18.354;MAF_USDA=14.286
NC_035084.1	8261085	.	C	A	.	.	MAF_USDA=1.667
NC_035084.1	8261205	.	C	T	.	.	MAF_USDA=16.667
NC_035084.1	8261236	.	C	T	.	.	MAF_USDA=6.78
NC_035084.1	8261270	.	T	A	.	.	MAF_USDA=1.667
NC_035084.1	8261701	.	C	A	.	.	MAF_USDA=1.639
NC_035084.1	8261776	.	A	C	.	.	MAF_USDA=6.557
NC_035084.1	8261802	.	T	C	.	.	MAF_USDA=2.459
NC_035084.1	8261931	.	G	C	.	.	MAF_INRAE=5.263;MAF_USDA=9.836
NC_035084.1	8261942	.	A	G	.	.	MAF_USDA=9.836
NC_035084.1	8261945	.	T	G	.	.	MAF_USDA=1.639
NC_035084.1	8261972	.	G	A	.	.	MAF_USDA=2.459
NC_035084.1	8262015	.	G	A	.	.	MAF_INRAE=11.667
NC_035084.1	8262142	.	G	T	.	.	MAF_USDA=1.639
NC_035084.1	8262151	.	A	G	.	.	MAF_USDA=4.118
NC_035084.1	8262195	.	C	A	.	.	MAF_USDA=6.557
NC_035084.1	8262252	.	G	A	.	.	MAF_INRAE=5.263;MAF_USDA=10.588
NC_035084.1	8262288	.	C	A	.	.	MAF_INRAE=8.333
NC_035084.1	8262338	.	A	T	.	.	MAF_USDA=9.836
NC_035084.1	8262348	.	G	A	.	.	MAF_INRAE=1.667;MAF_USDA=1.639
NC_035084.1	8262422	.	G	A	.	.	MAF_USDA=7.377
NC_035084.1	8262453	.	T	G	.	.	MAF_INRAE=5.696;MAF_USDA=9.412
NC_035084.1	8262491	.	T	A	.	.	MAF_INRAE=12.5;MAF_USDA=8.333
NC_035084.1	8262630	.	G	A	.	.	MAF_INRAE=16.667;MAF_USDA=5.294
NC_035084.1	8262854	.	C	T	.	.	MAF_INRAE=5.263;MAF_USDA=1.639
NC_035084.1	8270186	.	G	C	.	.	MAF_USDA=14.583
NC_035084.1	8270276	.	C	A	.	.	MAF_USDA=2.5
NC_035084.1	8270293	.	C	T	.	.	MAF_USDA=4.118
NC_035084.1	8270338	.	T	C	.	.	MAF_USDA=2.459
NC_035084.1	8270350	.	G	T	.	.	MAF_USDA=3.279
NC_035084.1	8270360	.	C	A	.	.	MAF_INRAE=1.667;MAF_USDA=8.197
NC_035084.1	8270451	.	C	A	.	.	MAF_USDA=5.738
NC_035084.1	8270538	.	G	A	.	.	MAF_USDA=1.639
NC_035084.1	8270566	.	A	G	.	.	MAF_INRAE=18.987;MAF_USDA=17.059
NC_035084.1	8270571	.	C	T	.	.	MAF_INRAE=15.823;MAF_USDA=17.647
NC_035084.1	8270582	.	G	C	.	.	MAF_INRAE=6.667;MAF_USDA=4.118
NC_035084.1	8270615	.	A	C	.	.	MAF_INRAE=12.658;MAF_USDA=6.557
NC_035084.1	8270637	.	G	A	.	.	MAF_USDA=1.639
NC_035084.1	8270664	.	C	T	.	.	MAF_INRAE=5.833;MAF_USDA=8.333
NC_035084.1	8270685	.	G	T	.	.	MAF_INRAE=16.456;MAF_USDA=16.071
NC_035084.1	8270686	.	A	T	.	.	MAF_INRAE=11.667;MAF_USDA=16.071
NC_035084.1	8270687	.	G	A	.	.	MAF_USDA=3.333
NC_035084.1	8270778	.	C	T	.	.	MAF_USDA=3.279
NC_035084.1	8270784	.	G	T	.	.	MAF_USDA=1.639
NC_035084.1	8270787	.	T	G	.	.	MAF_USDA=6.557
NC_035084.1	8270827	.	T	A	.	.	MAF_INRAE=10.833;MAF_USDA=16.667
NC_035084.1	8270837	.	T	G	.	.	MAF_USDA=47.826
NC_035084.1	8270859	.	A	C	.	.	MAF_USDA=5.882
NC_035084.1	8270863	.	G	T	.	.	MAF_INRAE=1.667;MAF_USDA=4.098
NC_035084.1	8270876	.	G	T	.	.	MAF_INRAE=15.823;MAF_USDA=16.471
NC_035084.1	8270887	.	C	A	.	.	MAF_USDA=4.098
NC_035084.1	8270912	.	C	T	.	.	MAF_USDA=1.639
NC_035084.1	8270919	.	C	T	.	.	MAF_USDA=5.294
NC_035084.1	8270923	.	A	G	.	.	MAF_USDA=2.459
NC_035084.1	8270930	.	A	C	.	.	MAF_USDA=8.333
NC_035084.1	8270964	.	G	C	.	.	MAF_USDA=8.333
NC_035084.1	8270988	.	C	A	.	.	MAF_USDA=31.25
NC_035084.1	8274416	.	C	T	.	.	MAF_INRAE=1.667
NC_035084.1	8274437	.	A	C	.	.	MAF_INRAE=2.632
NC_035084.1	8274617	.	G	A	.	.	MAF_USDA=3.279
NC_035084.1	8274641	.	T	A	.	.	MAF_USDA=4.918
NC_035084.1	8274786	.	T	C	.	.	MAF_USDA=3.279
NC_035084.1	8274920	.	G	T	.	.	MAF_USDA=1.765
NC_035084.1	8274996	.	A	C	.	.	MAF_INRAE=5.263;MAF_USDA=1.639
NC_035084.1	8275001	.	T	A	.	.	MAF_INRAE=20.253;MAF_USDA=24.118
NC_035084.1	8275141	.	G	T	.	.	MAF_USDA=1.639
NC_035084.1	8275149	.	T	A	.	.	MAF_INRAE=6.667;MAF_USDA=10.417
NC_035084.1	8275150	.	T	C	.	.	MAF_INRAE=1.667;MAF_USDA=9.016
NC_035084.1	8275159	.	T	G	.	.	MAF_INRAE=12.658;MAF_USDA=7.377
NC_035084.1	8275183	.	T	C	.	.	MAF_INRAE=12.658;MAF_USDA=7.377
NC_035084.1	8275188	.	A	T	.	.	MAF_USDA=4.167
NC_035084.1	8275212	.	C	T	.	.	MAF_INRAE=25.316;MAF_USDA=38.235
NC_035084.1	8275291	.	A	G	.	.	MAF_INRAE=5.833;MAF_USDA=8.333
NC_035084.1	8275347	.	C	A	.	.	MAF_INRAE=27.215;MAF_USDA=2.083
NC_035084.1	8275368	.	A	T	.	.	MAF_INRAE=47.368;MAF_USDA=43.75
NC_035084.1	8275442	.	G	A	.	.	MAF_USDA=6.667
NC_035084.1	8275496	.	C	A	.	.	MAF_INRAE=10.526;MAF_USDA=33.333
NC_035084.1	8279821	.	G	T	.	.	MAF_INRAE=2.5
NC_035084.1	8279824	.	G	A	.	.	MAF_USDA=1.807
NC_035084.1	8279839	.	G	T	.	.	MAF_USDA=12.048
NC_035084.1	8279881	.	G	A	.	.	MAF_USDA=20.833
NC_035084.1	8279930	.	T	C	.	.	MAF_INRAE=47.368;MAF_USDA=28.235
NC_035084.1	8279947	.	A	G	.	.	MAF_INRAE=15.789;MAF_USDA=4.706
NC_035084.1	8279972	.	C	G	.	.	MAF_USDA=2.083
NC_035084.1	8280039	.	G	T	.	.	MAF_USDA=1.667
NC_035084.1	8280050	.	G	A	.	.	MAF_USDA=2.5
NC_035084.1	8280115	.	A	T	.	.	MAF_INRAE=36.842;MAF_USDA=32.941
NC_035084.1	8280142	.	C	T	.	.	MAF_USDA=1.667
NC_035084.1	8280146	.	G	A	.	.	MAF_USDA=9.524
NC_035084.1	8280207	.	C	T	.	.	MAF_USDA=4.167
NC_035084.1	8281032	.	G	T	.	.	MAF_USDA=4.118
NC_035084.1	8281136	.	T	A	.	.	MAF_INRAE=1.667
NC_035084.1	8281156	.	C	G	.	.	MAF_USDA=4.918
NC_035084.1	8281248	.	C	G	.	.	MAF_USDA=1.639
NC_035084.1	8281433	.	G	C	.	.	MAF_USDA=4.098
NC_035084.1	8281468	.	G	T	.	.	MAF_INRAE=5.263;MAF_USDA=18.235
NC_035084.1	8281519	.	T	A	.	.	MAF_USDA=3.529
NC_035084.1	8281523	.	G	A	.	.	MAF_USDA=4.098
NC_035084.1	8281573	.	C	A	.	.	MAF_INRAE=5.263;MAF_USDA=11.176
NC_035084.1	8281628	.	T	G	.	.	MAF_INRAE=5.263;MAF_USDA=11.176
NC_035084.1	8281672	.	G	A	.	.	MAF_INRAE=10.127
NC_035084.1	8281755	.	G	A	.	.	MAF_INRAE=31.013;MAF_USDA=32.353
NC_035084.1	8281819	.	C	G	.	.	MAF_USDA=2.459
NC_035084.1	8281820	.	G	A	.	.	MAF_INRAE=20.886;MAF_USDA=17.059
NC_035084.1	8281857	.	A	G	.	.	MAF_INRAE=34.177;MAF_USDA=25.294
NC_035084.1	8281879	.	G	T	.	.	MAF_USDA=2.459
NC_035084.1	8281909	.	A	G	.	.	MAF_INRAE=5.263;MAF_USDA=1.639
NC_035084.1	8281931	.	C	T	.	.	MAF_INRAE=27.215;MAF_USDA=26.471
NC_035084.1	8281989	.	C	G	.	.	MAF_USDA=3.279
NC_035084.1	8282127	.	C	A	.	.	MAF_USDA=1.667
NC_035084.1	8282168	.	C	G	.	.	MAF_INRAE=15.789;MAF_USDA=16.071
NC_035084.1	8282268	.	C	A	.	.	MAF_INRAE=6.667;MAF_USDA=8.235
NC_035084.1	8282292	.	G	A	.	.	MAF_INRAE=18.354;MAF_USDA=14.706
NC_035084.1	8282339	.	T	G	.	.	MAF_USDA=4.118
NC_035084.1	8282443	.	A	G	.	.	MAF_INRAE=10.833
NC_035084.1	8282486	.	A	T	.	.	MAF_INRAE=6.667;MAF_USDA=5.294
NC_035084.1	8282493	.	G	A	.	.	MAF_INRAE=5.263;MAF_USDA=1.639
NC_035084.1	8282509	.	C	A	.	.	MAF_USDA=3.279
NC_035084.1	8282548	.	C	T	.	.	MAF_USDA=2.459
NC_035084.1	8282627	.	T	G	.	.	MAF_USDA=3.279
NC_035084.1	8282654	.	C	A	.	.	MAF_INRAE=18.987;MAF_USDA=7.377
NC_035084.1	8282722	.	A	C	.	.	MAF_INRAE=1.667;MAF_USDA=7.647
NC_035084.1	8282731	.	G	A	.	.	MAF_USDA=1.639
NC_035084.1	8282803	.	G	T	.	.	MAF_USDA=6.471
NC_035084.1	8282817	.	G	C	.	.	MAF_INRAE=15.789;MAF_USDA=5.294
NC_035084.1	8282837	.	A	G	.	.	MAF_USDA=8.197
NC_035084.1	8282840	.	C	A	.	.	MAF_USDA=6.25
NC_035084.1	8282872	.	T	A	.	.	MAF_USDA=3.279
NC_035084.1	8282873	.	C	G	.	.	MAF_USDA=3.279
NC_035084.1	8282896	.	G	A	.	.	MAF_USDA=2.459
NC_035084.1	8282931	.	C	A	.	.	MAF_INRAE=5.263;MAF_USDA=1.639
NC_035084.1	8282943	.	C	T	.	.	MAF_INRAE=10.526;MAF_USDA=10.241
NC_035084.1	8283596	.	T	G	.	.	MAF_USDA=29.167
NC_035084.1	8283698	.	C	G	.	.	MAF_USDA=5.738
NC_035084.1	8283723	.	A	G	.	.	MAF_USDA=6.25
NC_035084.1	8283738	.	A	C	.	.	MAF_USDA=29.167
NC_035084.1	8283823	.	T	C	.	.	MAF_USDA=4.167
NC_035084.1	8283832	.	C	T	.	.	MAF_USDA=2.941
NC_035084.1	8283883	.	T	C	.	.	MAF_USDA=4.918
NC_035084.1	8284057	.	T	A	.	.	MAF_USDA=8.333
NC_035084.1	8284062	.	T	C	.	.	MAF_INRAE=31.667;MAF_USDA=8.333
NC_035084.1	8284067	.	T	A	.	.	MAF_USDA=47.917
NC_035084.1	8284141	.	A	G	.	.	MAF_USDA=11.176
NC_035084.1	8284151	.	T	A	.	.	MAF_USDA=3.279
NC_035084.1	8284160	.	T	C	.	.	MAF_INRAE=22.152;MAF_USDA=34.118
NC_035084.1	8284168	.	C	G	.	.	MAF_USDA=6.557
NC_035084.1	8284204	.	G	A	.	.	MAF_INRAE=2.5
NC_035084.1	8284215	.	G	A	.	.	MAF_USDA=6.557
NC_035084.1	8284392	.	C	A	.	.	MAF_INRAE=21.053;MAF_USDA=39.583
NC_035084.1	8284488	.	T	C	.	.	MAF_INRAE=45.57;MAF_USDA=41.176
NC_035084.1	8284508	.	A	T	.	.	MAF_INRAE=24.684;MAF_USDA=35.119
NC_035084.1	8284509	.	T	A	.	.	MAF_INRAE=22.5;MAF_USDA=35.119
NC_035084.1	8284551	.	T	C	.	.	MAF_INRAE=23.418;MAF_USDA=35.417
NC_035084.1	8284570	.	A	G	.	.	MAF_USDA=47.917
NC_035084.1	8284597	.	T	C	.	.	MAF_INRAE=22.785;MAF_USDA=19.412
NC_035084.1	8284599	.	A	G	.	.	MAF_INRAE=49.167;MAF_USDA=37.647
NC_035084.1	8284613	.	A	C	.	.	MAF_INRAE=46.835;MAF_USDA=25.0
NC_035084.1	8284634	.	G	T	.	.	MAF_INRAE=5.263;MAF_USDA=2.459
NC_035084.1	8284674	.	A	G	.	.	MAF_USDA=3.279
NC_035084.1	8284683	.	T	A	.	.	MAF_USDA=9.836
NC_035084.1	8284697	.	G	A	.	.	MAF_USDA=4.118
NC_035084.1	8284710	.	T	G	.	.	MAF_INRAE=12.658;MAF_USDA=4.706
NC_035084.1	8284805	.	A	T	.	.	MAF_INRAE=29.747;MAF_USDA=29.412
NC_035084.1	8284815	.	A	C	.	.	MAF_INRAE=20.253;MAF_USDA=17.059
NC_035084.1	8284827	.	G	A	.	.	MAF_USDA=3.279
NC_035084.1	8284833	.	A	G	.	.	MAF_USDA=5.738
NC_035084.1	8284836	.	T	A	.	.	MAF_USDA=3.279
NC_035084.1	8284841	.	C	T	.	.	MAF_USDA=6.557
NC_035084.1	8284890	.	GT	GG	.	.	MAF_USDA=8.333
NC_035084.1	8284891	.	T	G	.	.	MAF_INRAE=26.316
NC_035084.1	8284917	.	G	A	.	.	MAF_USDA=1.765
NC_035084.1	8284957	.	C	T	.	.	MAF_INRAE=12.658;MAF_USDA=5.294
NC_035084.1	8284976	.	C	A	.	.	MAF_INRAE=29.747;MAF_USDA=2.353
NC_035084.1	8284989	.	T	C	.	.	MAF_USDA=7.377
NC_035084.1	8285040	.	C	A	.	.	MAF_USDA=2.459
NC_035084.1	8285052	.	T	A	.	.	MAF_USDA=3.279
NC_035084.1	8285064	.	T	G	.	.	MAF_USDA=2.459
NC_035084.1	8285110	.	A	G	.	.	MAF_USDA=7.059
NC_035084.1	8285118	.	G	T	.	.	MAF_INRAE=31.579;MAF_USDA=35.417
NC_035084.1	8285124	.	C	T	.	.	MAF_USDA=4.918
NC_035084.1	8285144	.	G	A	.	.	MAF_USDA=1.639
NC_035084.1	8285161	.	C	T	.	.	MAF_USDA=6.25
NC_035084.1	8285523	.	C	A	.	.	MAF_USDA=3.279
NC_035084.1	8285565	.	A	C	.	.	MAF_USDA=37.647
NC_035084.1	8285590	.	C	T	.	.	MAF_USDA=2.353
NC_035084.1	8285601	.	G	A	.	.	MAF_USDA=3.529
NC_035084.1	8285714	.	T	C	.	.	MAF_INRAE=31.579
NC_035084.1	8285812	.	A	T	.	.	MAF_USDA=16.667
NC_035084.1	8285818	.	G	A	.	.	MAF_USDA=3.279
NC_035084.1	8285934	.	G	A	.	.	MAF_USDA=1.639
NC_035084.1	8286017	.	C	T	.	.	MAF_INRAE=1.667;MAF_USDA=12.295
NC_035084.1	8286030	.	G	T	.	.	MAF_USDA=6.557
NC_035084.1	8286037	.	A	T	.	.	MAF_INRAE=1.667;MAF_USDA=2.459
NC_035084.1	8286061	.	T	C	.	.	MAF_INRAE=43.671;MAF_USDA=45.294
NC_035084.1	8286125	.	A	T	.	.	MAF_INRAE=5.263;MAF_USDA=2.459
NC_035084.1	8286126	.	G	C	.	.	MAF_INRAE=24.051;MAF_USDA=12.941
NC_035084.1	8286132	.	A	T	.	.	MAF_INRAE=1.667;MAF_USDA=1.639
NC_035084.1	8286207	.	T	C	.	.	MAF_USDA=9.016
NC_035084.1	8286227	.	T	G	.	.	MAF_INRAE=25.316;MAF_USDA=9.412
NC_035084.1	8286260	.	C	T	.	.	MAF_USDA=2.459
NC_035084.1	8286304	.	T	C	.	.	MAF_INRAE=11.392;MAF_USDA=5.738
NC_035084.1	8286455	.	C	A	.	.	MAF_INRAE=46.203;MAF_USDA=35.294
NC_035084.1	8286497	.	T	A	.	.	MAF_INRAE=36.709;MAF_USDA=45.882
NC_035084.1	8286521	.	G	A	.	.	MAF_INRAE=5.263;MAF_USDA=5.738
NC_035084.1	8286572	.	C	T	.	.	MAF_INRAE=20.253;MAF_USDA=17.647
NC_035084.1	8286635	.	C	A	.	.	MAF_INRAE=18.354;MAF_USDA=15.663
NC_035084.1	8286715	.	T	G	.	.	MAF_INRAE=24.684;MAF_USDA=13.855
NC_035084.1	8286750	.	G	A	.	.	MAF_INRAE=1.667;MAF_USDA=2.542
NC_035084.1	8286753	.	C	A	.	.	MAF_USDA=2.542
NC_035084.1	8286758	.	A	T	.	.	MAF_INRAE=23.418;MAF_USDA=30.723
NC_035084.1	8286771	.	T	C	.	.	MAF_INRAE=6.329;MAF_USDA=9.036
NC_035084.1	8286783	.	C	T	.	.	MAF_INRAE=5.263
NC_035084.1	8286784	.	G	A	.	.	MAF_INRAE=22.785;MAF_USDA=9.639
NC_035084.1	8286795	.	G	T	.	.	MAF_INRAE=1.667
NC_035084.1	8286806	.	A	T	.	.	MAF_INRAE=13.924;MAF_USDA=7.831
NC_035084.1	8286827	.	C	A	.	.	MAF_USDA=11.207
NC_035084.1	8286837	.	G	A	.	.	MAF_USDA=8.333
NC_035084.1	8287087	.	G	T	.	.	MAF_INRAE=16.456;MAF_USDA=11.585
NC_035084.1	8287089	.	G	A	.	.	MAF_USDA=2.586
NC_035084.1	8287159	.	G	T	.	.	MAF_INRAE=16.456;MAF_USDA=11.446
NC_035084.1	8287254	.	A	C	.	.	MAF_USDA=3.39
NC_035084.1	8287280	.	G	A	.	.	MAF_USDA=3.39
NC_035084.1	8287287	.	A	C	.	.	MAF_USDA=2.542
NC_035084.1	8287294	.	G	A	.	.	MAF_INRAE=15.789;MAF_USDA=18.072
NC_035084.1	8287402	.	A	C	.	.	MAF_INRAE=24.684;MAF_USDA=13.253
NC_035084.1	8287424	.	A	G	.	.	MAF_INRAE=13.291;MAF_USDA=5.422
NC_035084.1	8287469	.	A	T	.	.	MAF_INRAE=24.684;MAF_USDA=13.253
NC_035084.1	8287521	.	T	C	.	.	MAF_INRAE=5.263;MAF_USDA=2.542
NC_035084.1	8287678	.	G	A	.	.	MAF_INRAE=20.253;MAF_USDA=18.675
NC_035084.1	8287723	.	C	T	.	.	MAF_INRAE=13.291;MAF_USDA=5.357
NC_035084.1	8287735	.	G	A	.	.	MAF_INRAE=42.405;MAF_USDA=43.452
NC_035084.1	8288006	.	T	C	.	.	MAF_USDA=2.41
NC_035084.1	8288110	.	C	T	.	.	MAF_USDA=3.39
NC_035084.1	8288135	.	G	A	.	.	MAF_USDA=5.932
NC_035084.1	8288253	.	G	T	.	.	MAF_USDA=2.542
NC_035084.1	8288256	.	C	A	.	.	MAF_USDA=1.695
NC_035084.1	8288325	.	T	C	.	.	MAF_USDA=3.39
NC_035084.1	8288391	.	T	A	.	.	MAF_USDA=10.169
NC_035084.1	8288416	.	G	T	.	.	MAF_INRAE=16.456;MAF_USDA=11.585
NC_035084.1	8288603	.	A	C	.	.	MAF_INRAE=20.253;MAF_USDA=25.904
NC_035084.1	8288634	.	A	T	.	.	MAF_INRAE=20.253;MAF_USDA=18.902
NC_035084.1	8288636	.	A	C	.	.	MAF_USDA=2.586
NC_035084.1	8288684	.	C	A	.	.	MAF_INRAE=24.684;MAF_USDA=12.651
NC_035084.1	8288689	.	T	A	.	.	MAF_INRAE=16.456;MAF_USDA=9.639
NC_035084.1	8288829	.	G	T	.	.	MAF_USDA=2.542
NC_035084.1	8288835	.	C	A	.	.	MAF_INRAE=11.392;MAF_USDA=5.085
NC_035084.1	8288870	.	G	T	.	.	MAF_USDA=3.333
NC_035084.1	8288888	.	A	T	.	.	MAF_USDA=3.279
NC_035084.1	8288889	.	A	C	.	.	MAF_USDA=3.279
NC_035084.1	8288890	.	G	A	.	.	MAF_USDA=3.279
NC_035084.1	8288943	.	A	G	.	.	MAF_INRAE=16.667;MAF_USDA=3.529
NC_035084.1	8288947	.	T	G	.	.	MAF_INRAE=6.667;MAF_USDA=6.25
NC_035084.1	8288960	.	A	C	.	.	MAF_USDA=2.083
NC_035084.1	8288973	.	C	A	.	.	MAF_INRAE=16.667;MAF_USDA=3.529
NC_035084.1	8289119	.	G	A	.	.	MAF_USDA=8.197
NC_035084.1	8289127	.	C	T	.	.	MAF_USDA=9.836
NC_035084.1	8289289	.	C	T	.	.	MAF_INRAE=11.667;MAF_USDA=1.639
NC_035084.1	8289462	.	A	T	.	.	MAF_INRAE=24.684
NC_035084.1	8289485	.	C	T	.	.	MAF_INRAE=16.456
NC_035084.1	8289785	.	A	T	.	.	MAF_INRAE=5.263;MAF_USDA=1.639
NC_035084.1	8289876	.	A	G	.	.	MAF_USDA=4.918
NC_035084.1	8289942	.	C	A	.	.	MAF_USDA=2.459
NC_035084.1	8289945	.	C	T	.	.	MAF_USDA=2.459
NC_035084.1	8290194	.	G	A	.	.	MAF_USDA=39.583
NC_035084.1	8291580	.	G	A	.	.	MAF_INRAE=5.263;MAF_USDA=2.5
NC_035084.1	8291643	.	A	G	.	.	MAF_INRAE=22.152;MAF_USDA=28.313
NC_035084.1	8291706	.	G	A	.	.	MAF_USDA=6.024
NC_035084.1	8291831	.	G	T	.	.	MAF_USDA=5.085
NC_035084.1	8291854	.	C	T	.	.	MAF_INRAE=5.696;MAF_USDA=27.083
NC_035084.1	8291953	.	C	T	.	.	MAF_USDA=6.25
NC_035084.1	8295753	.	G	T	.	.	MAF_USDA=2.083
NC_035084.1	8295755	.	G	T	.	.	MAF_USDA=14.583
NC_035084.1	8295767	.	C	A	.	.	MAF_USDA=12.5
NC_035084.1	8295777	.	C	A	.	.	MAF_USDA=12.5
NC_035084.1	8295797	.	C	T	.	.	MAF_USDA=16.667
NC_035084.1	8295798	.	C	T	.	.	MAF_USDA=16.667
NC_035084.1	8295800	.	T	A	.	.	MAF_USDA=33.333
NC_035084.1	8295809	.	C	T	.	.	MAF_USDA=45.833
NC_035084.1	8295831	.	C	A	.	.	MAF_USDA=2.459
NC_035084.1	8295835	.	A	T	.	.	MAF_USDA=48.824
NC_035084.1	8295846	.	T	C	.	.	MAF_USDA=8.333
NC_035084.1	8295865	.	A	G	.	.	MAF_INRAE=13.291;MAF_USDA=4.167
NC_035084.1	8295891	.	G	T	.	.	MAF_USDA=2.083
NC_035084.1	8295930	.	G	C	.	.	MAF_INRAE=10.833
NC_035084.1	8295949	.	T	G	.	.	MAF_INRAE=7.5
NC_035084.1	8295952	.	C	T	.	.	MAF_USDA=4.098
NC_035084.1	8295971	.	C	T	.	.	MAF_INRAE=28.481;MAF_USDA=15.882
NC_035084.1	8295973	.	A	T	.	.	MAF_USDA=15.294
NC_035084.1	8296007	.	A	T	.	.	MAF_USDA=1.639
NC_035084.1	8296030	.	G	T	.	.	MAF_USDA=1.639
NC_035084.1	8296039	.	A	C	.	.	MAF_USDA=2.459
NC_035084.1	8296041	.	G	T	.	.	MAF_USDA=2.459
NC_035084.1	8296053	.	A	G	.	.	MAF_INRAE=30.38;MAF_USDA=20.0
NC_035084.1	8296082	.	T	G	.	.	MAF_INRAE=5.263;MAF_USDA=1.639
NC_035084.1	8296118	.	A	T	.	.	MAF_INRAE=15.823;MAF_USDA=11.176
NC_035084.1	8296149	.	A	G	.	.	MAF_INRAE=15.19;MAF_USDA=11.765
NC_035084.1	8296152	.	T	C	.	.	MAF_INRAE=16.667;MAF_USDA=11.176
NC_035084.1	8296163	.	G	A	.	.	MAF_INRAE=22.785;MAF_USDA=48.824
NC_035084.1	8296166	.	G	A	.	.	MAF_USDA=1.639
NC_035084.1	8296199	.	G	T	.	.	MAF_USDA=1.639
NC_035084.1	8296208	.	C	A	.	.	MAF_INRAE=15.823;MAF_USDA=11.765
NC_035084.1	8296259	.	T	C	.	.	MAF_INRAE=15.19;MAF_USDA=11.765
NC_035084.1	8296284	.	G	C	.	.	MAF_INRAE=15.19;MAF_USDA=12.941
NC_035084.1	8296306	.	C	A	.	.	MAF_INRAE=6.667
NC_035084.1	8296309	.	C	T	.	.	MAF_USDA=18.033
NC_035084.1	8296314	.	G	A	.	.	MAF_INRAE=16.456
NC_035084.1	8296360	.	T	G	.	.	MAF_INRAE=16.456;MAF_USDA=9.412
NC_035084.1	8296457	.	T	A	.	.	MAF_INRAE=27.848;MAF_USDA=2.353
NC_035084.1	8296478	.	A	T	.	.	MAF_INRAE=1.667
NC_035084.1	8296517	.	G	A	.	.	MAF_USDA=1.639
NC_035084.1	8296548	.	C	T	.	.	MAF_INRAE=16.667;MAF_USDA=16.667
NC_035084.1	8296553	.	G	A	.	.	MAF_INRAE=28.481;MAF_USDA=2.083
NC_035084.1	8296570	.	C	T	.	.	MAF_INRAE=2.5
NC_035084.1	8296588	.	A	T	.	.	MAF_USDA=6.25
NC_035084.1	8296598	.	G	A	.	.	MAF_USDA=1.639
NC_035084.1	8296624	.	T	C	.	.	MAF_INRAE=10.833;MAF_USDA=7.377
NC_035084.1	8296625	.	G	T	.	.	MAF_USDA=7.059
NC_035084.1	8296634	.	A	T	.	.	MAF_INRAE=10.833
NC_035084.1	8296680	.	G	A	.	.	MAF_INRAE=7.5
NC_035084.1	8296703	.	T	A	.	.	MAF_INRAE=6.667
NC_035084.1	8296720	.	T	A	.	.	MAF_INRAE=5.833;MAF_USDA=6.471
NC_035084.1	8296734	.	C	T	.	.	MAF_USDA=1.639
NC_035084.1	8296735	.	G	A	.	.	MAF_INRAE=5.833;MAF_USDA=8.824
NC_035084.1	8296741	.	T	C	.	.	MAF_INRAE=5.833;MAF_USDA=8.197
NC_035084.1	8296810	.	T	A	.	.	MAF_INRAE=13.291;MAF_USDA=11.176
NC_035084.1	8296844	.	C	T	.	.	MAF_USDA=1.639
NC_035084.1	8296873	.	C	A	.	.	MAF_USDA=6.557
NC_035084.1	8296908	.	A	C	.	.	MAF_INRAE=20.886;MAF_USDA=29.167
NC_035084.1	8296909	.	A	G	.	.	MAF_INRAE=12.658;MAF_USDA=14.583
NC_035084.1	8296914	.	G	A	.	.	MAF_INRAE=12.658;MAF_USDA=14.583
NC_035084.1	8296926	.	C	T	.	.	MAF_INRAE=30.38;MAF_USDA=14.118
NC_035084.1	8296983	.	G	A	.	.	MAF_INRAE=6.667
NC_035084.1	8297018	.	A	G	.	.	MAF_USDA=1.639
NC_035084.1	8297019	.	G	A	.	.	MAF_INRAE=5.0
NC_035084.1	8297073	.	A	G	.	.	MAF_INRAE=34.177;MAF_USDA=46.429
NC_035084.1	8297103	.	C	G	.	.	MAF_INRAE=12.658;MAF_USDA=9.412
NC_035084.1	8297106	.	A	G	.	.	MAF_INRAE=13.333;MAF_USDA=10.0
NC_035084.1	8297108	.	G	C	.	.	MAF_USDA=2.459
NC_035084.1	8297238	.	A	C	.	.	MAF_USDA=1.639
NC_035084.1	8297248	.	T	A	.	.	MAF_USDA=1.639
NC_035084.1	8297265	.	A	G	.	.	MAF_INRAE=11.667
NC_035084.1	8297433	.	T	G	.	.	MAF_INRAE=37.342;MAF_USDA=37.647
NC_035084.1	8297436	.	A	T	.	.	MAF_USDA=2.459
NC_035084.1	8297454	.	A	G	.	.	MAF_USDA=2.459
NC_035084.1	8297497	.	A	G	.	.	MAF_INRAE=10.833
NC_035084.1	8297499	.	G	A	.	.	MAF_USDA=19.672
NC_035084.1	8297520	.	G	A	.	.	MAF_USDA=4.098
NC_035084.1	8297545	.	G	A	.	.	MAF_USDA=4.167
NC_035084.1	8297560	.	G	A	.	.	MAF_USDA=4.098
NC_035084.1	8297615	.	G	A	.	.	MAF_INRAE=24.684;MAF_USDA=27.059
NC_035084.1	8297652	.	C	T	.	.	MAF_USDA=18.033
NC_035084.1	8297653	.	G	A	.	.	MAF_USDA=4.918
NC_035084.1	8297675	.	T	G	.	.	MAF_INRAE=5.263;MAF_USDA=2.459
NC_035084.1	8297743	.	A	T	.	.	MAF_INRAE=29.114;MAF_USDA=2.353
NC_035084.1	8297749	.	G	A	.	.	MAF_INRAE=1.667
NC_035084.1	8297773	.	C	T	.	.	MAF_INRAE=5.263;MAF_USDA=2.459
NC_035084.1	8297782	.	A	T	.	.	MAF_INRAE=5.263;MAF_USDA=1.639
NC_035084.1	8297809	.	A	T	.	.	MAF_INRAE=5.263
NC_035084.1	8297824	.	G	A	.	.	MAF_USDA=1.639
NC_035084.1	8297865	.	G	T	.	.	MAF_USDA=3.279
NC_035084.1	8297878	.	A	G	.	.	MAF_INRAE=5.263;MAF_USDA=12.353
NC_035084.1	8297914	.	T	C	.	.	MAF_INRAE=12.658;MAF_USDA=7.377
NC_035084.1	8297927	.	C	T	.	.	MAF_USDA=1.639
NC_035084.1	8297935	.	G	A	.	.	MAF_USDA=40.588
NC_035084.1	8297965	.	G	T	.	.	MAF_USDA=7.059
NC_035084.1	8297989	.	C	T	.	.	MAF_INRAE=22.785;MAF_USDA=13.529
NC_035084.1	8298092	.	T	G	.	.	MAF_INRAE=10.833;MAF_USDA=11.765
NC_035084.1	8298098	.	A	G	.	.	MAF_USDA=1.639
NC_035084.1	8298158	.	C	T	.	.	MAF_USDA=15.574
NC_035084.1	8298285	.	A	G	.	.	MAF_INRAE=39.167;MAF_USDA=26.471
NC_035084.1	8298286	.	A	C	.	.	MAF_INRAE=39.167;MAF_USDA=24.706
NC_035084.1	8298290	.	C	A	.	.	MAF_USDA=8.235
NC_035084.1	8298340	.	G	A	.	.	MAF_USDA=16.393
NC_035084.1	8298346	.	A	G	.	.	MAF_INRAE=5.833;MAF_USDA=9.412
NC_035084.1	8298545	.	T	C	.	.	MAF_INRAE=14.557;MAF_USDA=13.529
NC_035084.1	8298577	.	T	A	.	.	MAF_USDA=1.639
NC_035084.1	8298580	.	C	T	.	.	MAF_INRAE=16.456;MAF_USDA=12.941
NC_035084.1	8298652	.	C	G	.	.	MAF_USDA=4.118
NC_035084.1	8298699	.	A	C	.	.	MAF_INRAE=15.823;MAF_USDA=11.765
NC_035084.1	8298780	.	C	T	.	.	MAF_USDA=1.639
NC_035084.1	8298785	.	C	T	.	.	MAF_INRAE=10.526;MAF_USDA=11.765
NC_035084.1	8298876	.	C	T	.	.	MAF_USDA=3.279
NC_035084.1	8298921	.	C	A	.	.	MAF_INRAE=5.263;MAF_USDA=1.639
NC_035084.1	8299028	.	G	T	.	.	MAF_INRAE=13.924;MAF_USDA=12.941
NC_035084.1	8299047	.	G	A	.	.	MAF_USDA=2.459
NC_035084.1	8299076	.	G	A	.	.	MAF_USDA=1.639
NC_035084.1	8299212	.	G	A	.	.	MAF_INRAE=4.167
NC_035084.1	8299365	.	C	G	.	.	MAF_USDA=3.279
NC_035084.1	8299413	.	A	T	.	.	MAF_INRAE=21.053;MAF_USDA=5.882
NC_035084.1	8299473	.	C	T	.	.	MAF_INRAE=13.158;MAF_USDA=12.295
NC_035084.1	8300273	.	T	G	.	.	MAF_INRAE=1.667
NC_035084.1	8300294	.	A	G	.	.	MAF_INRAE=1.667
NC_035084.1	8300354	.	C	A	.	.	MAF_INRAE=27.848;MAF_USDA=2.353
NC_035084.1	8300496	.	A	T	.	.	MAF_INRAE=2.5
NC_035084.1	8300511	.	C	A	.	.	MAF_INRAE=12.658;MAF_USDA=3.529
NC_035084.1	8300644	.	C	T	.	.	MAF_INRAE=5.263
NC_035084.1	8300756	.	C	A	.	.	MAF_INRAE=15.19
NC_035084.1	8300926	.	C	A	.	.	MAF_INRAE=16.667;MAF_USDA=3.529
NC_035084.1	8301209	.	T	G	.	.	MAF_USDA=20.833
NC_035084.1	8301511	.	T	G	.	.	MAF_INRAE=5.263
NC_035084.1	8301557	.	T	C	.	.	MAF_USDA=4.118
NC_035084.1	8301677	.	G	A	.	.	MAF_USDA=7.647
NC_035084.1	8301839	.	T	A	.	.	MAF_USDA=1.695
NC_035084.1	8302173	.	G	T	.	.	MAF_INRAE=42.105;MAF_USDA=37.5
NC_035084.1	8302201	.	T	G	.	.	MAF_USDA=1.667
NC_035084.1	8302255	.	A	C	.	.	MAF_INRAE=47.368;MAF_USDA=47.619
NC_035084.1	8302297	.	C	A	.	.	MAF_INRAE=5.263;MAF_USDA=18.235
NC_035084.1	8302583	.	C	T	.	.	MAF_USDA=5.357
NC_035084.1	8302609	.	C	T	.	.	MAF_USDA=8.824
NC_035084.1	8302642	.	C	A	.	.	MAF_USDA=1.639
NC_035084.1	8302712	.	T	A	.	.	MAF_INRAE=42.5
NC_035084.1	8302723	.	T	A	.	.	MAF_INRAE=29.167;MAF_USDA=20.833
NC_035084.1	8302775	.	T	A	.	.	MAF_INRAE=38.608;MAF_USDA=38.235
NC_035084.1	8302836	.	A	G	.	.	MAF_INRAE=43.333;MAF_USDA=31.25
NC_035084.1	8302947	.	A	T	.	.	MAF_INRAE=5.263;MAF_USDA=3.279
NC_035084.1	8303044	.	C	T	.	.	MAF_INRAE=16.667;MAF_USDA=10.417
NC_035084.1	8303075	.	G	T	.	.	MAF_INRAE=30.38;MAF_USDA=14.118
NC_035084.1	8303091	.	C	A	.	.	MAF_USDA=2.459
NC_035084.1	8303347	.	T	C	.	.	MAF_USDA=6.471
NC_035084.1	8303385	.	A	G	.	.	MAF_INRAE=25.949;MAF_USDA=26.471
NC_035084.1	8303408	.	G	T	.	.	MAF_INRAE=29.114;MAF_USDA=14.706
NC_035084.1	8303533	.	G	T	.	.	MAF_INRAE=39.873;MAF_USDA=30.588
NC_035084.1	8303546	.	T	A	.	.	MAF_INRAE=25.949;MAF_USDA=9.412
NC_035084.1	8303609	.	G	A	.	.	MAF_INRAE=37.342;MAF_USDA=23.529
NC_035084.1	8303657	.	C	T	.	.	MAF_USDA=2.083
NC_035084.1	8303659	.	C	A	.	.	MAF_USDA=2.083
NC_035084.1	8303691	.	T	A	.	.	MAF_USDA=3.279
NC_035084.1	8303747	.	A	G	.	.	MAF_INRAE=6.667
NC_035084.1	8303749	.	T	C	.	.	MAF_INRAE=36.076;MAF_USDA=36.471
NC_035084.1	8303783	.	A	T	.	.	MAF_USDA=3.279
NC_035084.1	8303830	.	A	T	.	.	MAF_INRAE=5.263;MAF_USDA=9.412
NC_035084.1	8303889	.	A	G	.	.	MAF_USDA=4.098
NC_035084.1	8303952	.	C	A	.	.	MAF_INRAE=29.114;MAF_USDA=4.706
NC_035084.1	8303971	.	T	A	.	.	MAF_INRAE=16.456;MAF_USDA=9.412
NC_035084.1	8303996	.	T	G	.	.	MAF_USDA=2.459
NC_035084.1	8304056	.	G	T	.	.	MAF_INRAE=5.263;MAF_USDA=1.639
NC_035084.1	8304071	.	C	A	.	.	MAF_INRAE=50.0;MAF_USDA=37.647
NC_035084.1	8304086	.	G	A	.	.	MAF_INRAE=5.263;MAF_USDA=1.639
NC_035084.1	8304124	.	G	T	.	.	MAF_INRAE=12.658;MAF_USDA=42.353
NC_035084.1	8304156	.	T	C	.	.	MAF_USDA=9.412
NC_035084.1	8304176	.	A	C	.	.	MAF_USDA=8.235
NC_035084.1	8304214	.	T	G	.	.	MAF_INRAE=15.833
NC_035084.1	8304227	.	C	T	.	.	MAF_INRAE=42.405;MAF_USDA=38.824
NC_035084.1	8304258	.	C	T	.	.	MAF_USDA=8.235
NC_035084.1	8304323	.	T	A	.	.	MAF_INRAE=6.667
NC_035084.1	8304364	.	C	T	.	.	MAF_INRAE=29.114;MAF_USDA=2.083
NC_035084.1	8304455	.	A	G	.	.	MAF_INRAE=5.263;MAF_USDA=17.647
NC_035084.1	8304486	.	C	A	.	.	MAF_INRAE=16.667;MAF_USDA=4.118
NC_035084.1	8304487	.	A	T	.	.	MAF_INRAE=16.667;MAF_USDA=4.118
NC_035084.1	8304515	.	T	A	.	.	MAF_INRAE=5.263
NC_035084.1	8304533	.	T	G	.	.	MAF_INRAE=16.667;MAF_USDA=4.118
NC_035084.1	8304582	.	C	A	.	.	MAF_USDA=8.235
NC_035084.1	8304583	.	C	T	.	.	MAF_USDA=8.235
NC_035084.1	8304623	.	T	C	.	.	MAF_USDA=14.706
NC_035084.1	8304649	.	C	T	.	.	MAF_INRAE=6.329;MAF_USDA=9.412
NC_035084.1	8304704	.	C	T	.	.	MAF_INRAE=10.833
NC_035084.1	8304712	.	A	C	.	.	MAF_USDA=2.083
NC_035084.1	8304716	.	G	T	.	.	MAF_USDA=10.0
NC_035084.1	8304734	.	T	A	.	.	MAF_INRAE=38.608
NC_035084.1	8304750	.	G	C	.	.	MAF_INRAE=38.608;MAF_USDA=36.471
NC_035084.1	8304817	.	T	C	.	.	MAF_INRAE=16.456;MAF_USDA=9.412
NC_035084.1	8304968	.	G	C	.	.	MAF_INRAE=39.873;MAF_USDA=30.588
NC_035084.1	8305142	.	C	A	.	.	MAF_INRAE=1.667
NC_035084.1	8305237	.	C	T	.	.	MAF_INRAE=5.263;MAF_USDA=1.639
NC_035084.1	8305418	.	A	G	.	.	MAF_INRAE=12.025;MAF_USDA=28.824
NC_035084.1	8305426	.	G	T	.	.	MAF_INRAE=6.667
NC_035084.1	8305429	.	T	G	.	.	MAF_INRAE=29.114;MAF_USDA=4.706
NC_035084.1	8305533	.	A	C	.	.	MAF_USDA=3.529
NC_035084.1	8305535	.	T	C	.	.	MAF_INRAE=5.263;MAF_USDA=1.639
NC_035084.1	8305539	.	C	A	.	.	MAF_USDA=4.918
NC_035084.1	8305657	.	C	A	.	.	MAF_INRAE=5.263;MAF_USDA=3.279
NC_035084.1	8305674	.	G	A	.	.	MAF_INRAE=2.532;MAF_USDA=6.471
NC_035084.1	8305755	.	G	C	.	.	MAF_USDA=1.639
NC_035084.1	8305823	.	A	G	.	.	MAF_INRAE=10.759;MAF_USDA=32.941
NC_035084.1	8305897	.	C	T	.	.	MAF_INRAE=1.667;MAF_USDA=4.918
NC_035084.1	8305899	.	G	T	.	.	MAF_INRAE=1.667;MAF_USDA=4.918
NC_035084.1	8306014	.	C	A	.	.	MAF_INRAE=15.789;MAF_USDA=10.119
NC_035084.1	8306076	.	G	A	.	.	MAF_INRAE=3.333
NC_035084.1	8306080	.	G	A	.	.	MAF_INRAE=3.333
NC_035084.1	8306125	.	G	A	.	.	MAF_INRAE=2.5
NC_035084.1	8306129	.	G	A	.	.	MAF_INRAE=2.5
NC_035084.1	8306196	.	C	T	.	.	MAF_INRAE=2.532
NC_035084.1	8306203	.	G	T	.	.	MAF_INRAE=1.667
NC_035084.1	8306214	.	G	A	.	.	MAF_INRAE=1.667
NC_035084.1	8306223	.	A	G	.	.	MAF_USDA=6.25
NC_035084.1	8306243	.	A	T	.	.	MAF_USDA=22.917
NC_035084.1	8306272	.	A	G	.	.	MAF_USDA=25.0
NC_035084.1	8306314	.	C	T	.	.	MAF_USDA=4.167
NC_035084.1	8306322	.	T	C	.	.	MAF_USDA=28.235
NC_035084.1	8306336	.	T	C	.	.	MAF_USDA=11.765
NC_035084.1	8306339	.	G	T	.	.	MAF_USDA=11.765
NC_035084.1	8306341	.	A	T	.	.	MAF_USDA=1.639
NC_035084.1	8306367	.	T	C	.	.	MAF_USDA=44.118
NC_035084.1	8306371	.	T	G	.	.	MAF_USDA=36.471
NC_035084.1	8306385	.	T	G	.	.	MAF_USDA=3.279
NC_035084.1	8306389	.	G	C	.	.	MAF_USDA=8.235
NC_035084.1	8306399	.	G	A	.	.	MAF_USDA=32.353
NC_035084.1	8306426	.	A	T	.	.	MAF_INRAE=5.263;MAF_USDA=1.639
NC_035084.1	8306434	.	G	A	.	.	MAF_USDA=34.118
NC_035084.1	8306500	.	T	A	.	.	MAF_USDA=3.279
NC_035084.1	8306501	.	T	C	.	.	MAF_USDA=3.279
NC_035084.1	8306510	.	C	T	.	.	MAF_USDA=3.279
NC_035084.1	8306523	.	G	T	.	.	MAF_INRAE=6.667
NC_035084.1	8306528	.	T	C	.	.	MAF_INRAE=17.089;MAF_USDA=37.647
NC_035084.1	8306567	.	C	T	.	.	MAF_USDA=29.167
NC_035084.1	8306591	.	T	C	.	.	MAF_INRAE=5.263;MAF_USDA=1.639
NC_035084.1	8306624	.	A	G	.	.	MAF_INRAE=29.114;MAF_USDA=4.706
NC_035084.1	8306651	.	G	A	.	.	MAF_USDA=1.765
NC_035084.1	8306749	.	T	C	.	.	MAF_USDA=4.098
NC_035084.1	8306756	.	A	T	.	.	MAF_INRAE=5.263;MAF_USDA=1.639
NC_035084.1	8306772	.	C	T	.	.	MAF_INRAE=16.456;MAF_USDA=9.412
NC_035084.1	8306829	.	T	A	.	.	MAF_USDA=1.639
NC_035084.1	8306835	.	T	C	.	.	MAF_USDA=3.279
NC_035084.1	8306843	.	G	A	.	.	MAF_USDA=1.639
NC_035084.1	8306934	.	G	A	.	.	MAF_INRAE=1.667;MAF_USDA=2.459
NC_035084.1	8306942	.	G	A	.	.	MAF_USDA=3.279
NC_035084.1	8306947	.	C	T	.	.	MAF_INRAE=29.114;MAF_USDA=5.882
NC_035084.1	8306957	.	T	G	.	.	MAF_USDA=1.639
NC_035084.1	8307007	.	A	T	.	.	MAF_USDA=2.083
NC_035084.1	8307080	.	A	T	.	.	MAF_INRAE=29.114;MAF_USDA=2.353
NC_035084.1	8307148	.	C	G	.	.	MAF_USDA=4.098
NC_035084.1	8307214	.	A	G	.	.	MAF_USDA=3.279
NC_035084.1	8307478	.	G	A	.	.	MAF_USDA=1.639
NC_035084.1	8307524	.	G	A	.	.	MAF_USDA=2.459
NC_035084.1	8307547	.	G	T	.	.	MAF_USDA=2.459
NC_035084.1	8307589	.	A	T	.	.	MAF_USDA=11.475
NC_035084.1	8307595	.	A	G	.	.	MAF_USDA=4.918
NC_035084.1	8307629	.	C	A	.	.	MAF_INRAE=6.667;MAF_USDA=2.941
NC_035084.1	8307643	.	G	A	.	.	MAF_USDA=4.918
NC_035084.1	8307774	.	G	T	.	.	MAF_USDA=2.459
NC_035084.1	8307800	.	G	A	.	.	MAF_USDA=1.639
NC_035084.1	8307825	.	G	C	.	.	MAF_USDA=1.667
NC_035084.1	8307896	.	C	T	.	.	MAF_INRAE=1.667
NC_035084.1	8307959	.	G	A	.	.	MAF_USDA=1.765
NC_035084.1	8308006	.	C	A	.	.	MAF_USDA=1.639
NC_035084.1	8308028	.	T	C	.	.	MAF_USDA=10.656
NC_035084.1	8308125	.	C	T	.	.	MAF_USDA=3.279
NC_035084.1	8308180	.	C	T	.	.	MAF_USDA=1.639
NC_035084.1	8308263	.	T	C	.	.	MAF_INRAE=1.667
NC_035084.1	8308294	.	C	T	.	.	MAF_INRAE=6.667;MAF_USDA=2.941
NC_035084.1	8308340	.	C	T	.	.	MAF_INRAE=17.722;MAF_USDA=45.294
NC_035084.1	8308438	.	A	T	.	.	MAF_INRAE=16.456;MAF_USDA=18.235
NC_035084.1	8308482	.	G	T	.	.	MAF_USDA=1.639
NC_035084.1	8308511	.	G	T	.	.	MAF_INRAE=26.582;MAF_USDA=11.176
NC_035084.1	8308635	.	G	A	.	.	MAF_USDA=2.083
NC_035084.1	8308688	.	C	A	.	.	MAF_USDA=5.738
NC_035084.1	8308714	.	T	A	.	.	MAF_USDA=1.667
NC_035084.1	8308726	.	C	T	.	.	MAF_INRAE=16.667;MAF_USDA=12.5
NC_035084.1	8308844	.	A	G	.	.	MAF_INRAE=1.667;MAF_USDA=8.333
NC_035084.1	8308893	.	C	T	.	.	MAF_INRAE=11.667;MAF_USDA=9.524
NC_035084.1	8308895	.	G	A	.	.	MAF_USDA=1.667
NC_035084.1	8308898	.	A	C	.	.	MAF_USDA=2.459
NC_035084.1	8308937	.	G	T	.	.	MAF_INRAE=27.5;MAF_USDA=20.833
NC_035084.1	8308946	.	T	G	.	.	MAF_USDA=1.667
NC_035084.1	8308963	.	G	A	.	.	MAF_INRAE=34.167;MAF_USDA=15.476
NC_035084.1	8308965	.	C	T	.	.	MAF_INRAE=16.667;MAF_USDA=4.167
NC_035084.1	8308973	.	A	T	.	.	MAF_INRAE=49.167;MAF_USDA=38.69
NC_035084.1	8308984	.	G	A	.	.	MAF_INRAE=27.5;MAF_USDA=10.119
NC_035084.1	8309008	.	A	C	.	.	MAF_INRAE=8.333;MAF_USDA=3.571
NC_035084.1	8309021	.	C	T	.	.	MAF_INRAE=6.667;MAF_USDA=2.381
NC_035084.1	8309023	.	T	A	.	.	MAF_INRAE=6.667;MAF_USDA=2.381
NC_035084.1	8309039	.	C	T	.	.	MAF_INRAE=43.333;MAF_USDA=42.857
NC_035084.1	8309048	.	T	A	.	.	MAF_INRAE=1.667;MAF_USDA=10.0
NC_035084.1	8309134	.	G	T	.	.	MAF_USDA=1.667
NC_035084.1	8309156	.	A	C	.	.	MAF_USDA=1.667
NC_035084.1	8309158	.	A	G	.	.	MAF_INRAE=19.167;MAF_USDA=41.667
NC_035084.1	8309198	.	T	C	.	.	MAF_INRAE=27.5;MAF_USDA=6.667
NC_035084.1	8309211	.	T	A	.	.	MAF_INRAE=6.667;MAF_USDA=2.353
NC_035084.1	8309217	.	T	C	.	.	MAF_INRAE=7.5;MAF_USDA=1.639
NC_035084.1	8309229	.	G	T	.	.	MAF_USDA=1.639
NC_035084.1	8309283	.	G	T	.	.	MAF_INRAE=16.667;MAF_USDA=3.529
NC_035084.1	8309337	.	C	G	.	.	MAF_USDA=1.639
NC_035084.1	8309386	.	A	G	.	.	MAF_INRAE=10.127;MAF_USDA=5.294
NC_035084.1	8309581	.	C	A	.	.	MAF_USDA=7.377
NC_035084.1	8309720	.	G	A	.	.	MAF_USDA=10.0
NC_035084.1	8309824	.	G	A	.	.	MAF_INRAE=16.667;MAF_USDA=4.118
NC_035084.1	8309839	.	A	T	.	.	MAF_INRAE=6.667;MAF_USDA=2.353
NC_035084.1	8309851	.	G	T	.	.	MAF_INRAE=39.241;MAF_USDA=24.706
NC_035084.1	8309853	.	G	T	.	.	MAF_INRAE=6.667;MAF_USDA=2.353
NC_035084.1	8309866	.	T	C	.	.	MAF_INRAE=5.263
NC_035084.1	8309867	.	T	C	.	.	MAF_INRAE=6.667;MAF_USDA=6.25
NC_035084.1	8310002	.	A	G	.	.	MAF_INRAE=5.833;MAF_USDA=6.25
NC_035084.1	8310003	.	C	A	.	.	MAF_INRAE=5.833;MAF_USDA=6.25
NC_035084.1	8310011	.	C	A	.	.	MAF_INRAE=5.833;MAF_USDA=2.353
NC_035084.1	8310073	.	G	A	.	.	MAF_INRAE=5.263;MAF_USDA=1.639
NC_035084.1	8310074	.	C	T	.	.	MAF_USDA=1.639
NC_035084.1	8310154	.	T	A	.	.	MAF_INRAE=8.333;MAF_USDA=8.824
NC_035084.1	8310235	.	G	A	.	.	MAF_INRAE=29.114;MAF_USDA=6.557
NC_035084.1	8310342	.	T	C	.	.	MAF_INRAE=45.57;MAF_USDA=22.941
NC_035084.1	8310356	.	T	G	.	.	MAF_INRAE=15.833;MAF_USDA=10.417
NC_035084.1	8310463	.	A	G	.	.	MAF_INRAE=26.582;MAF_USDA=20.588
NC_035084.1	8310558	.	G	A	.	.	MAF_USDA=1.639
NC_035084.1	8310611	.	A	G	.	.	MAF_INRAE=18.987;MAF_USDA=14.118
NC_035084.1	8310614	.	T	G	.	.	MAF_INRAE=46.835;MAF_USDA=38.824
NC_035084.1	8310621	.	C	T	.	.	MAF_USDA=3.279
NC_035084.1	8310674	.	C	T	.	.	MAF_INRAE=6.329;MAF_USDA=9.016
NC_035084.1	8310675	.	C	T	.	.	MAF_INRAE=6.667;MAF_USDA=2.353
NC_035084.1	8310721	.	C	A	.	.	MAF_INRAE=29.114;MAF_USDA=10.0
NC_035084.1	8310756	.	C	G	.	.	MAF_USDA=2.459
NC_035084.1	8310896	.	G	T	.	.	MAF_USDA=2.353
NC_035084.1	8311010	.	C	T	.	.	MAF_USDA=4.918
NC_035084.1	8311135	.	G	A	.	.	MAF_USDA=2.5
NC_035084.1	8311241	.	T	G	.	.	MAF_USDA=4.918
NC_035084.1	8311256	.	G	A	.	.	MAF_USDA=7.377
NC_035084.1	8311405	.	T	C	.	.	MAF_INRAE=16.456;MAF_USDA=12.353
NC_035084.1	8311511	.	G	A	.	.	MAF_INRAE=28.481;MAF_USDA=2.941
NC_035084.1	8311694	.	G	A	.	.	MAF_INRAE=15.789;MAF_USDA=40.0
NC_035084.1	8311706	.	C	G	.	.	MAF_INRAE=15.789;MAF_USDA=40.476
NC_035084.1	8311713	.	A	C	.	.	MAF_INRAE=15.19;MAF_USDA=9.524
NC_035084.1	8311715	.	T	A	.	.	MAF_INRAE=28.333
NC_035084.1	8311717	.	T	G	.	.	MAF_INRAE=10.0
NC_035084.1	8311720	.	T	G	.	.	MAF_INRAE=10.0
NC_035084.1	8311723	.	C	T	.	.	MAF_USDA=19.643
NC_035084.1	8311726	.	C	T	.	.	MAF_USDA=8.333
NC_035084.1	8311746	.	A	T	.	.	MAF_INRAE=15.789;MAF_USDA=37.349
NC_035084.1	8311798	.	T	C	.	.	MAF_USDA=41.566
NC_035084.1	8311801	.	A	T	.	.	MAF_USDA=41.566
NC_035084.1	8311802	.	G	T	.	.	MAF_USDA=18.75
NC_035084.1	8311803	.	A	T	.	.	MAF_USDA=40.361
NC_035084.1	8311823	.	G	C	.	.	MAF_USDA=21.739
NC_035084.1	8311825	.	T	A	.	.	MAF_USDA=47.917
NC_035084.1	8311949	.	G	T	.	.	MAF_USDA=2.353
NC_035084.1	8312021	.	C	T	.	.	MAF_USDA=1.639
NC_035084.1	8312022	.	T	C	.	.	MAF_USDA=45.294
NC_035084.1	8312065	.	T	C	.	.	MAF_USDA=18.75
NC_035084.1	8312141	.	A	T	.	.	MAF_USDA=27.083
NC_035084.1	8312313	.	C	A	.	.	MAF_INRAE=7.5
NC_035084.1	8312325	.	A	T	.	.	MAF_INRAE=7.5
NC_035084.1	8312389	.	G	T	.	.	MAF_INRAE=1.667
NC_035084.1	8312495	.	C	A	.	.	MAF_INRAE=7.5
NC_035084.1	8312726	.	G	T	.	.	MAF_INRAE=29.114;MAF_USDA=10.417
NC_035084.1	8312795	.	A	G	.	.	MAF_INRAE=16.456;MAF_USDA=30.0
NC_035084.1	8312797	.	T	C	.	.	MAF_INRAE=16.667;MAF_USDA=30.0
NC_035084.1	8312803	.	A	G	.	.	MAF_INRAE=16.456;MAF_USDA=30.0
NC_035084.1	8312819	.	T	C	.	.	MAF_INRAE=16.456;MAF_USDA=30.588
NC_035084.1	8312842	.	C	T	.	.	MAF_INRAE=6.329;MAF_USDA=4.098
NC_035084.1	8312858	.	T	C	.	.	MAF_INRAE=16.456;MAF_USDA=30.0
NC_035084.1	8313119	.	A	G	.	.	MAF_INRAE=48.101;MAF_USDA=44.706
NC_035084.1	8313133	.	C	T	.	.	MAF_USDA=1.639
NC_035084.1	8313254	.	C	G	.	.	MAF_USDA=1.639
NC_035084.1	8313284	.	C	T	.	.	MAF_INRAE=29.114;MAF_USDA=25.294
NC_035084.1	8313361	.	G	A	.	.	MAF_INRAE=10.759;MAF_USDA=6.471
NC_035084.1	8313410	.	C	A	.	.	MAF_USDA=1.639
NC_035084.1	8313478	.	C	T	.	.	MAF_USDA=1.639
NC_035084.1	8313484	.	G	A	.	.	MAF_INRAE=47.468;MAF_USDA=39.412
NC_035084.1	8313511	.	C	T	.	.	MAF_INRAE=14.557;MAF_USDA=4.706
NC_035084.1	8313545	.	T	C	.	.	MAF_INRAE=5.063;MAF_USDA=3.529
NC_035084.1	8313631	.	C	A	.	.	MAF_INRAE=10.759;MAF_USDA=5.882
NC_035084.1	8313794	.	A	T	.	.	MAF_USDA=4.098
NC_035084.1	8313803	.	C	T	.	.	MAF_INRAE=6.329;MAF_USDA=4.098
NC_035084.1	8313818	.	T	G	.	.	MAF_INRAE=29.114;MAF_USDA=14.118
NC_035084.1	8313955	.	G	T	.	.	MAF_USDA=1.639
NC_035084.1	8313984	.	C	T	.	.	MAF_INRAE=10.759;MAF_USDA=5.882
NC_035084.1	8313992	.	A	C	.	.	MAF_INRAE=5.263;MAF_USDA=2.459
NC_035084.1	8314014	.	C	T	.	.	MAF_USDA=2.459
NC_035084.1	8314066	.	G	T	.	.	MAF_INRAE=6.962;MAF_USDA=4.098
NC_035084.1	8314088	.	G	A	.	.	MAF_INRAE=20.886;MAF_USDA=21.176
NC_035084.1	8314122	.	T	A	.	.	MAF_INRAE=6.667
NC_035084.1	8314136	.	C	T	.	.	MAF_USDA=1.639
NC_035084.1	8314139	.	A	C	.	.	MAF_USDA=2.459
NC_035084.1	8314142	.	G	T	.	.	MAF_INRAE=6.329;MAF_USDA=9.412
NC_035084.1	8314163	.	G	A	.	.	MAF_USDA=1.639
NC_035084.1	8314187	.	C	G	.	.	MAF_USDA=2.353
NC_035084.1	8314188	.	T	C	.	.	MAF_USDA=2.353
NC_035084.1	8314189	.	A	G	.	.	MAF_USDA=2.353
NC_035084.1	8314202	.	T	C	.	.	MAF_USDA=2.353
NC_035084.1	8314213	.	T	C	.	.	MAF_USDA=20.833
NC_035084.1	8314290	.	T	A	.	.	MAF_USDA=1.639
NC_035084.1	8314324	.	C	T	.	.	MAF_INRAE=29.114;MAF_USDA=15.882
NC_035084.1	8314350	.	G	C	.	.	MAF_USDA=3.279
NC_035084.1	8314425	.	T	C	.	.	MAF_INRAE=15.823;MAF_USDA=7.647
NC_035084.1	8314479	.	G	A	.	.	MAF_USDA=1.639
NC_035084.1	8314487	.	C	T	.	.	MAF_INRAE=10.759;MAF_USDA=4.706
NC_035084.1	8314517	.	T	C	.	.	MAF_INRAE=16.456;MAF_USDA=30.0
NC_035084.1	8314552	.	A	C	.	.	MAF_USDA=4.098
NC_035084.1	8314648	.	C	T	.	.	MAF_USDA=3.279
NC_035084.1	8314652	.	A	G	.	.	MAF_INRAE=39.241;MAF_USDA=45.294
NC_035084.1	8314733	.	C	T	.	.	MAF_USDA=2.353
NC_035084.1	8314792	.	A	G	.	.	MAF_INRAE=6.329;MAF_USDA=4.918
NC_035084.1	8314866	.	A	G	.	.	MAF_INRAE=5.063;MAF_USDA=8.333
NC_035084.1	8314879	.	A	C	.	.	MAF_INRAE=50.0;MAF_USDA=48.824
NC_035084.1	8314969	.	G	A	.	.	MAF_USDA=4.098
NC_035084.1	8314993	.	A	C	.	.	MAF_INRAE=10.759;MAF_USDA=5.294
NC_035084.1	8314995	.	C	A	.	.	MAF_INRAE=9.167;MAF_USDA=5.294
NC_035084.1	8315000	.	C	A	.	.	MAF_USDA=1.639
NC_035084.1	8315010	.	T	C	.	.	MAF_INRAE=16.456;MAF_USDA=17.647
NC_035084.1	8315014	.	C	T	.	.	MAF_USDA=2.459
NC_035084.1	8315045	.	A	C	.	.	MAF_INRAE=16.667;MAF_USDA=3.529
NC_035084.1	8315073	.	G	A	.	.	MAF_USDA=2.459
NC_035084.1	8315226	.	A	C	.	.	MAF_USDA=4.098
NC_035084.1	8315250	.	C	T	.	.	MAF_INRAE=22.152;MAF_USDA=10.0
NC_035084.1	8315263	.	A	T	.	.	MAF_INRAE=6.667
NC_035084.1	8315315	.	A	C	.	.	MAF_USDA=2.459
NC_035084.1	8315375	.	G	T	.	.	MAF_USDA=41.667
NC_035084.1	8315392	.	C	T	.	.	MAF_USDA=10.417
NC_035084.1	8315518	.	G	C	.	.	MAF_USDA=6.25
NC_035084.1	8315610	.	C	T	.	.	MAF_INRAE=16.456;MAF_USDA=20.833
NC_035084.1	8315620	.	C	A	.	.	MAF_INRAE=10.759;MAF_USDA=7.738
NC_035084.1	8315642	.	G	A	.	.	MAF_USDA=1.667
NC_035084.1	8315652	.	G	T	.	.	MAF_INRAE=29.114;MAF_USDA=2.976
NC_035084.1	8315702	.	C	T	.	.	MAF_USDA=11.667
NC_035084.1	8315731	.	G	C	.	.	MAF_INRAE=22.785
NC_035084.1	8315749	.	C	A	.	.	MAF_INRAE=37.342;MAF_USDA=39.881
NC_035084.1	8315763	.	GTTTTTTTT	GTTTTTTTA	.	.	MAF_USDA=39.583
NC_035084.1	8315771	.	T	A	.	.	MAF_INRAE=22.785
NC_035084.1	8315772	.	A	T	.	.	MAF_INRAE=5.063
NC_035084.1	8315818	.	A	G	.	.	MAF_USDA=2.459
NC_035084.1	8315846	.	A	T	.	.	MAF_USDA=1.639
NC_035084.1	8315911	.	C	T	.	.	MAF_INRAE=21.519;MAF_USDA=10.0
NC_035084.1	8315949	.	C	A	.	.	MAF_USDA=3.279
NC_035084.1	8315958	.	A	G	.	.	MAF_INRAE=31.579;MAF_USDA=9.412
NC_035084.1	8316069	.	C	T	.	.	MAF_INRAE=16.456;MAF_USDA=9.412
NC_035084.1	8316078	.	T	A	.	.	MAF_USDA=2.459
NC_035084.1	8316097	.	C	T	.	.	MAF_USDA=14.118
NC_035084.1	8316115	.	T	G	.	.	MAF_INRAE=15.823;MAF_USDA=7.059
NC_035084.1	8316117	.	A	G	.	.	MAF_USDA=3.279
NC_035084.1	8316120	.	G	T	.	.	MAF_USDA=2.459
NC_035084.1	8316161	.	G	C	.	.	MAF_INRAE=7.5;MAF_USDA=1.639
NC_035084.1	8316169	.	T	G	.	.	MAF_USDA=3.279
NC_035084.1	8316210	.	G	A	.	.	MAF_INRAE=17.089;MAF_USDA=11.765
NC_035084.1	8316280	.	T	C	.	.	MAF_INRAE=15.789;MAF_USDA=5.882
NC_035084.1	8316320	.	C	T	.	.	MAF_USDA=2.459
NC_035084.1	8316331	.	C	T	.	.	MAF_USDA=2.459
NC_035084.1	8316523	.	C	G	.	.	MAF_USDA=2.459
NC_035084.1	8316537	.	A	C	.	.	MAF_USDA=2.353
NC_035084.1	8316553	.	G	A	.	.	MAF_INRAE=15.823;MAF_USDA=8.235
NC_035084.1	8316711	.	T	G	.	.	MAF_INRAE=32.278;MAF_USDA=21.765
NC_035084.1	8316713	.	C	T	.	.	MAF_USDA=4.118
NC_035084.1	8316774	.	T	G	.	.	MAF_INRAE=3.333
NC_035084.1	8316847	.	C	T	.	.	MAF_USDA=3.279
NC_035084.1	8316863	.	T	C	.	.	MAF_INRAE=22.152;MAF_USDA=37.647
NC_035084.1	8316918	.	A	C	.	.	MAF_INRAE=5.0
NC_035084.1	8316933	.	G	A	.	.	MAF_INRAE=28.481;MAF_USDA=17.059
NC_035084.1	8317025	.	G	A	.	.	MAF_USDA=2.459
NC_035084.1	8317279	.	C	A	.	.	MAF_USDA=15.294
NC_035084.1	8318866	.	T	C	.	.	MAF_INRAE=42.105;MAF_USDA=27.647
NC_035084.1	8318879	.	A	G	.	.	MAF_USDA=4.098
NC_035084.1	8318881	.	T	C	.	.	MAF_USDA=4.098
NC_035084.1	8318891	.	G	A	.	.	MAF_USDA=1.639
NC_035084.1	8318934	.	G	C	.	.	MAF_USDA=1.639
NC_035084.1	8318962	.	A	C	.	.	MAF_INRAE=10.759;MAF_USDA=5.294
NC_035084.1	8318996	.	G	C	.	.	MAF_INRAE=34.177;MAF_USDA=21.765
NC_035084.1	8319107	.	C	A	.	.	MAF_USDA=3.279
NC_035084.1	8319221	.	T	C	.	.	MAF_USDA=1.639
NC_035084.1	8319418	.	G	T	.	.	MAF_USDA=21.765
NC_035084.1	8319519	.	G	C	.	.	MAF_USDA=2.459
NC_035084.1	8319560	.	A	G	.	.	MAF_INRAE=47.368;MAF_USDA=29.412
NC_035084.1	8319579	.	G	C	.	.	MAF_INRAE=11.667
NC_035084.1	8319592	.	C	T	.	.	MAF_INRAE=17.089;MAF_USDA=16.471
NC_035084.1	8319601	.	A	T	.	.	MAF_USDA=4.918
NC_035084.1	8319614	.	C	A	.	.	MAF_INRAE=20.886;MAF_USDA=28.824
NC_035084.1	8319761	.	C	T	.	.	MAF_INRAE=29.114;MAF_USDA=1.765
NC_035084.1	8319869	.	G	C	.	.	MAF_USDA=2.083
NC_035084.1	8319881	.	G	T	.	.	MAF_INRAE=23.333;MAF_USDA=34.706
NC_035084.1	8319984	.	A	C	.	.	MAF_INRAE=15.789;MAF_USDA=19.412
NC_035084.1	8320173	.	C	A	.	.	MAF_USDA=5.882
NC_035084.1	8320202	.	G	T	.	.	MAF_USDA=1.765
NC_035084.1	8320225	.	G	A	.	.	MAF_USDA=17.262
NC_035084.1	8320751	.	A	C	.	.	MAF_USDA=29.167
NC_035084.1	8320762	.	A	T	.	.	MAF_USDA=48.795
NC_035084.1	8320994	.	G	C	.	.	MAF_INRAE=49.367;MAF_USDA=23.78
NC_035084.1	8321009	.	C	T	.	.	MAF_USDA=1.724
NC_035084.1	8321011	.	A	C	.	.	MAF_INRAE=8.861;MAF_USDA=48.171
NC_035084.1	8321015	.	G	A	.	.	MAF_INRAE=6.329;MAF_USDA=17.683
NC_035084.1	8321048	.	C	T	.	.	MAF_USDA=3.448
NC_035084.1	8321062	.	C	T	.	.	MAF_USDA=6.897
NC_035084.1	8321112	.	C	A	.	.	MAF_INRAE=8.861;MAF_USDA=48.795
NC_035084.1	8321122	.	C	G	.	.	MAF_USDA=5.085
NC_035084.1	8321139	.	T	C	.	.	MAF_USDA=2.41
NC_035084.1	8321380	.	A	G	.	.	MAF_INRAE=8.861;MAF_USDA=39.583
NC_035084.1	8321431	.	T	C	.	.	MAF_INRAE=8.861;MAF_USDA=47.561
NC_035084.1	8321521	.	G	A	.	.	MAF_INRAE=50.0;MAF_USDA=22.561
NC_035084.1	8321528	.	T	A	.	.	MAF_INRAE=25.316;MAF_USDA=20.833
NC_035084.1	8321529	.	T	A	.	.	MAF_INRAE=18.333;MAF_USDA=20.833
NC_035084.1	8321533	.	A	C	.	.	MAF_INRAE=25.316;MAF_USDA=20.833
NC_035084.1	8321537	.	T	C	.	.	MAF_INRAE=18.333;MAF_USDA=20.833
NC_035084.1	8321538	.	G	A	.	.	MAF_INRAE=18.333;MAF_USDA=20.833
NC_035084.1	8321542	.	G	T	.	.	MAF_INRAE=18.333;MAF_USDA=20.833
NC_035084.1	8321547	.	T	A	.	.	MAF_INRAE=25.316;MAF_USDA=22.917
NC_035084.1	8321548	.	T	A	.	.	MAF_INRAE=18.333;MAF_USDA=20.833
NC_035084.1	8321679	.	G	A	.	.	MAF_USDA=2.586
NC_035084.1	8321726	.	G	A	.	.	MAF_USDA=4.878
NC_035084.1	8321730	.	C	T	.	.	MAF_USDA=4.878
NC_035084.1	8321747	.	A	T	.	.	MAF_USDA=5.488
NC_035084.1	8321803	.	T	C	.	.	MAF_USDA=4.918
NC_035084.1	8321819	.	C	G	.	.	MAF_USDA=18.824
NC_035084.1	8321842	.	T	C	.	.	MAF_USDA=49.405
NC_035084.1	8321851	.	C	G	.	.	MAF_USDA=18.824
NC_035084.1	8321897	.	C	T	.	.	MAF_USDA=1.639
NC_035084.1	8321904	.	A	C	.	.	MAF_USDA=2.459
NC_035084.1	8321927	.	A	C	.	.	MAF_INRAE=12.025;MAF_USDA=5.294
NC_035084.1	8321929	.	T	C	.	.	MAF_INRAE=29.747;MAF_USDA=2.353
NC_035084.1	8322002	.	C	T	.	.	MAF_INRAE=18.987;MAF_USDA=46.471
NC_035084.1	8322013	.	A	G	.	.	MAF_INRAE=19.62;MAF_USDA=47.059
NC_035084.1	8322031	.	A	C	.	.	MAF_INRAE=10.526;MAF_USDA=25.41
NC_035084.1	8322098	.	C	A	.	.	MAF_USDA=47.414
NC_035084.1	8322106	.	G	A	.	.	MAF_USDA=6.897
NC_035084.1	8322167	.	T	A	.	.	MAF_INRAE=38.608;MAF_USDA=23.529
NC_035084.1	8322189	.	A	G	.	.	MAF_INRAE=20.886;MAF_USDA=44.118
NC_035084.1	8322226	.	T	C	.	.	MAF_USDA=7.627
NC_035084.1	8322287	.	C	A	.	.	MAF_USDA=9.016
NC_035084.1	8322288	.	A	T	.	.	MAF_USDA=18.824
NC_035084.1	8322356	.	A	C	.	.	MAF_USDA=1.667
NC_035084.1	8322361	.	A	T	.	.	MAF_USDA=4.918
NC_035084.1	8322400	.	A	T	.	.	MAF_INRAE=16.456;MAF_USDA=10.119
NC_035084.1	8322408	.	T	C	.	.	MAF_USDA=12.5
NC_035084.1	8322441	.	G	C	.	.	MAF_USDA=2.083
NC_035084.1	8322520	.	G	A	.	.	MAF_USDA=7.059
NC_035084.1	8322559	.	T	G	.	.	MAF_USDA=1.176
NC_035084.1	8322580	.	T	A	.	.	MAF_INRAE=10.0;MAF_USDA=8.235
NC_035084.1	8322603	.	C	A	.	.	MAF_USDA=4.918
NC_035084.1	8322748	.	G	T	.	.	MAF_INRAE=35.833;MAF_USDA=43.75
NC_035084.1	8322792	.	G	A	.	.	MAF_INRAE=4.167;MAF_USDA=13.115
NC_035084.1	8322797	.	A	C	.	.	MAF_INRAE=11.392;MAF_USDA=5.882
NC_035084.1	8322812	.	G	A	.	.	MAF_INRAE=29.114;MAF_USDA=2.353
NC_035084.1	8322967	.	T	C	.	.	MAF_USDA=20.833
NC_035084.1	8322999	.	G	A	.	.	MAF_USDA=1.639
NC_035084.1	8323003	.	G	C	.	.	MAF_INRAE=2.5
NC_035084.1	8323031	.	A	G	.	.	MAF_INRAE=43.671;MAF_USDA=31.765
NC_035084.1	8323040	.	T	G	.	.	MAF_INRAE=33.333;MAF_USDA=21.176
NC_035084.1	8323060	.	A	G	.	.	MAF_INRAE=2.5
NC_035084.1	8323190	.	G	T	.	.	MAF_INRAE=39.873;MAF_USDA=25.882
NC_035084.1	8323216	.	G	A	.	.	MAF_USDA=1.176
NC_035084.1	8323256	.	G	A	.	.	MAF_INRAE=41.139;MAF_USDA=32.941
NC_035084.1	8323318	.	T	A	.	.	MAF_USDA=30.952
NC_035084.1	8323432	.	C	G	.	.	MAF_INRAE=5.263
NC_035084.1	8323445	.	G	A	.	.	MAF_INRAE=5.263;MAF_USDA=5.882
NC_035084.1	8323453	.	C	T	.	.	MAF_USDA=3.529
NC_035084.1	8323541	.	G	A	.	.	MAF_INRAE=5.263;MAF_USDA=33.929
NC_035084.1	8323552	.	A	C	.	.	MAF_INRAE=47.368;MAF_USDA=27.059
NC_035084.1	8323579	.	T	A	.	.	MAF_INRAE=14.557;MAF_USDA=37.647
NC_035084.1	8323622	.	C	A	.	.	MAF_USDA=1.639
NC_035084.1	8323663	.	C	A	.	.	MAF_INRAE=14.557;MAF_USDA=4.706
NC_035084.1	8323709	.	G	A	.	.	MAF_INRAE=15.789;MAF_USDA=5.294
NC_035084.1	8323862	.	A	C	.	.	MAF_INRAE=12.658
NC_035084.1	8323875	.	C	T	.	.	MAF_USDA=1.667
NC_035084.1	8323964	.	G	A	.	.	MAF_USDA=1.639
NC_035084.1	8324088	.	C	G	.	.	MAF_USDA=1.639
NC_035084.1	8324097	.	T	G	.	.	MAF_INRAE=29.114;MAF_USDA=2.459
NC_035084.1	8324201	.	T	A	.	.	MAF_INRAE=10.759;MAF_USDA=5.294
NC_035084.1	8324290	.	T	G	.	.	MAF_USDA=9.836
NC_035084.1	8324304	.	G	A	.	.	MAF_INRAE=13.291;MAF_USDA=45.294
NC_035084.1	8324338	.	G	C	.	.	MAF_INRAE=45.57;MAF_USDA=32.353
NC_035084.1	8324426	.	A	G	.	.	MAF_INRAE=12.5
NC_035084.1	8324465	.	T	C	.	.	MAF_INRAE=10.759;MAF_USDA=35.882
NC_035084.1	8324692	.	G	A	.	.	MAF_USDA=2.459
NC_035084.1	8324754	.	G	T	.	.	MAF_INRAE=44.304;MAF_USDA=26.471
NC_035084.1	8324793	.	G	A	.	.	MAF_USDA=1.639
NC_035084.1	8324795	.	A	G	.	.	MAF_USDA=2.083
NC_035084.1	8324808	.	T	C	.	.	MAF_INRAE=13.291;MAF_USDA=47.647
NC_035084.1	8324810	.	C	T	.	.	MAF_INRAE=14.167;MAF_USDA=48.235
NC_035084.1	8324812	.	G	T	.	.	MAF_INRAE=9.494;MAF_USDA=3.529
NC_035084.1	8324862	.	T	G	.	.	MAF_USDA=6.25
NC_035084.1	8324874	.	T	A	.	.	MAF_USDA=46.386
NC_035084.1	8324891	.	C	T	.	.	MAF_INRAE=19.167;MAF_USDA=49.412
NC_035084.1	8324918	.	G	A	.	.	MAF_INRAE=17.089;MAF_USDA=47.647
NC_035084.1	8324992	.	A	C	.	.	MAF_INRAE=13.924;MAF_USDA=48.824
NC_035084.1	8325054	.	G	A	.	.	MAF_INRAE=13.924;MAF_USDA=4.118
NC_035084.1	8325083	.	T	A	.	.	MAF_USDA=1.765
NC_035084.1	8325093	.	G	A	.	.	MAF_USDA=1.639
NC_035084.1	8325157	.	C	G	.	.	MAF_INRAE=13.924;MAF_USDA=49.412
NC_035084.1	8325194	.	G	A	.	.	MAF_INRAE=13.924;MAF_USDA=49.412
NC_035084.1	8325204	.	G	A	.	.	MAF_USDA=1.639
NC_035084.1	8325205	.	C	G	.	.	MAF_INRAE=43.671;MAF_USDA=21.176
NC_035084.1	8325329	.	A	T	.	.	MAF_INRAE=1.667;MAF_USDA=9.836
NC_035084.1	8325396	.	T	C	.	.	MAF_INRAE=13.924;MAF_USDA=49.412
NC_035084.1	8325674	.	A	C	.	.	MAF_INRAE=21.053;MAF_USDA=2.459
NC_035084.1	8325694	.	A	G	.	.	MAF_USDA=2.459
NC_035084.1	8325726	.	G	A	.	.	MAF_USDA=13.934
NC_035084.1	8325829	.	A	C	.	.	MAF_INRAE=11.667
NC_035084.1	8325909	.	C	T	.	.	MAF_USDA=6.25
NC_035084.1	8325965	.	C	T	.	.	MAF_INRAE=29.114;MAF_USDA=47.917
NC_035084.1	8325966	.	A	T	.	.	MAF_INRAE=15.0;MAF_USDA=16.667
NC_035084.1	8326076	.	G	T	.	.	MAF_INRAE=1.667;MAF_USDA=9.016
NC_035084.1	8326103	.	C	A	.	.	MAF_INRAE=11.392;MAF_USDA=11.765
NC_035084.1	8326124	.	G	T	.	.	MAF_INRAE=29.114;MAF_USDA=46.471
NC_035084.1	8326160	.	A	T	.	.	MAF_USDA=10.417
NC_035084.1	8326191	.	C	A	.	.	MAF_USDA=8.333
NC_035084.1	8326192	.	ATTTTTTTA	ATTTTTTTT	.	.	MAF_USDA=12.5
NC_035084.1	8326210	.	T	A	.	.	MAF_INRAE=10.759;MAF_USDA=5.294
NC_035084.1	8326236	.	C	T	.	.	MAF_INRAE=15.19;MAF_USDA=36.471
NC_035084.1	8326298	.	A	G	.	.	MAF_USDA=4.918
NC_035084.1	8326299	.	G	C	.	.	MAF_INRAE=11.667;MAF_USDA=14.118
NC_035084.1	8326384	.	A	T	.	.	MAF_INRAE=41.772;MAF_USDA=38.235
NC_035084.1	8326481	.	C	T	.	.	MAF_INRAE=27.215;MAF_USDA=4.118
NC_035084.1	8326509	.	G	A	.	.	MAF_USDA=8.333
NC_035084.1	8326552	.	G	A	.	.	MAF_USDA=2.5
NC_035084.1	8326591	.	C	A	.	.	MAF_USDA=1.639
NC_035084.1	8326614	.	G	A	.	.	MAF_USDA=2.5
NC_035084.1	8327499	.	C	T	.	.	MAF_USDA=39.583
NC_035084.1	8327561	.	T	G	.	.	MAF_USDA=2.459
NC_035084.1	8327859	.	G	T	.	.	MAF_USDA=1.639
NC_035084.1	8327917	.	G	C	.	.	MAF_INRAE=5.696;MAF_USDA=2.353
NC_035084.1	8327930	.	T	G	.	.	MAF_INRAE=6.329;MAF_USDA=11.765
NC_035084.1	8327938	.	C	G	.	.	MAF_USDA=4.098
NC_035084.1	8327982	.	G	T	.	.	MAF_USDA=1.639
NC_035084.1	8328119	.	G	A	.	.	MAF_INRAE=11.392;MAF_USDA=2.941
NC_035084.1	8328129	.	G	T	.	.	MAF_USDA=2.459
NC_035084.1	8328169	.	T	G	.	.	MAF_USDA=1.639
NC_035084.1	8328207	.	G	T	.	.	MAF_USDA=1.639
NC_035084.1	8328212	.	T	C	.	.	MAF_USDA=1.639
NC_035084.1	8328261	.	A	C	.	.	MAF_USDA=4.167
NC_035084.1	8328306	.	G	A	.	.	MAF_USDA=3.279
NC_035084.1	8328307	.	C	T	.	.	MAF_INRAE=6.667
NC_035084.1	8328347	.	T	C	.	.	MAF_INRAE=29.114;MAF_USDA=1.765
NC_035084.1	8328479	.	G	A	.	.	MAF_USDA=2.459
NC_035084.1	8328511	.	C	A	.	.	MAF_INRAE=1.667;MAF_USDA=9.836
NC_035084.1	8328541	.	T	G	.	.	MAF_INRAE=3.333;MAF_USDA=2.459
NC_035084.1	8328700	.	T	A	.	.	MAF_USDA=21.176
NC_035084.1	8328760	.	G	A	.	.	MAF_INRAE=45.57;MAF_USDA=38.824
NC_035084.1	8328899	.	T	C	.	.	MAF_USDA=2.459
NC_035084.1	8328902	.	A	C	.	.	MAF_USDA=2.459
NC_035084.1	8328920	.	C	T	.	.	MAF_USDA=2.459
NC_035084.1	8328930	.	A	T	.	.	MAF_USDA=4.118
NC_035084.1	8329091	.	G	A	.	.	MAF_INRAE=15.823;MAF_USDA=9.412
NC_035084.1	8329094	.	C	T	.	.	MAF_INRAE=25.833;MAF_USDA=35.294
NC_035084.1	8329118	.	A	G	.	.	MAF_INRAE=29.114;MAF_USDA=2.941
NC_035084.1	8329119	.	T	A	.	.	MAF_INRAE=31.667;MAF_USDA=2.941
NC_035084.1	8329163	.	G	T	.	.	MAF_INRAE=22.785;MAF_USDA=24.706
NC_035084.1	8329184	.	C	A	.	.	MAF_USDA=2.459
NC_035084.1	8329327	.	T	G	.	.	MAF_USDA=27.059
NC_035084.1	8329373	.	G	T	.	.	MAF_INRAE=43.038;MAF_USDA=43.529
NC_035084.1	8329375	.	A	C	.	.	MAF_USDA=1.639
NC_035084.1	8329431	.	G	C	.	.	MAF_USDA=2.459
NC_035084.1	8329498	.	G	A	.	.	MAF_INRAE=2.5;MAF_USDA=1.639
NC_035084.1	8329527	.	A	G	.	.	MAF_INRAE=17.5;MAF_USDA=4.706
NC_035084.1	8329529	.	G	T	.	.	MAF_INRAE=37.5;MAF_USDA=46.471
NC_035084.1	8329631	.	C	T	.	.	MAF_INRAE=2.532;MAF_USDA=10.656
NC_035084.1	8329650	.	G	A	.	.	MAF_USDA=1.639
NC_035084.1	8329680	.	T	C	.	.	MAF_USDA=2.941
NC_035084.1	8329705	.	T	C	.	.	MAF_INRAE=16.456;MAF_USDA=9.412
NC_035084.1	8329846	.	T	C	.	.	MAF_USDA=1.639
NC_035084.1	8329942	.	G	A	.	.	MAF_USDA=2.459
NC_035084.1	8329974	.	A	G	.	.	MAF_USDA=2.542
NC_035084.1	8330012	.	A	C	.	.	MAF_USDA=2.459
NC_035084.1	8330015	.	T	G	.	.	MAF_USDA=4.098
NC_035084.1	8330211	.	A	T	.	.	MAF_INRAE=6.667
NC_035084.1	8330228	.	A	C	.	.	MAF_USDA=24.118
NC_035084.1	8330303	.	C	A	.	.	MAF_USDA=2.459
NC_035084.1	8330304	.	C	G	.	.	MAF_USDA=3.279
NC_035084.1	8330336	.	C	A	.	.	MAF_USDA=3.279
NC_035084.1	8330366	.	A	C	.	.	MAF_INRAE=5.063;MAF_USDA=4.118
NC_035084.1	8330496	.	G	A	.	.	MAF_USDA=2.353
NC_035084.1	8330680	.	T	C	.	.	MAF_USDA=3.279
NC_035084.1	8330698	.	T	A	.	.	MAF_USDA=3.279
NC_035084.1	8330752	.	G	T	.	.	MAF_USDA=3.279
NC_035084.1	8330788	.	C	A	.	.	MAF_USDA=1.639
NC_035084.1	8330875	.	G	A	.	.	MAF_INRAE=22.785;MAF_USDA=25.294
NC_035084.1	8331028	.	G	A	.	.	MAF_INRAE=16.456;MAF_USDA=7.647
NC_035084.1	8331040	.	A	G	.	.	MAF_INRAE=5.063;MAF_USDA=4.118
NC_035084.1	8331060	.	G	A	.	.	MAF_INRAE=6.667
NC_035084.1	8331148	.	G	A	.	.	MAF_USDA=21.176
NC_035084.1	8331273	.	A	T	.	.	MAF_INRAE=29.747;MAF_USDA=2.353
NC_035084.1	8331370	.	G	A	.	.	MAF_USDA=1.639
NC_035084.1	8331522	.	C	T	.	.	MAF_INRAE=16.456;MAF_USDA=9.412
NC_035084.1	8331745	.	G	A	.	.	MAF_INRAE=29.747;MAF_USDA=2.941
NC_035084.1	8331819	.	G	T	.	.	MAF_INRAE=5.263;MAF_USDA=1.639
NC_035084.1	8331856	.	G	A	.	.	MAF_USDA=8.333
NC_035084.1	8331930	.	C	A	.	.	MAF_INRAE=5.263;MAF_USDA=2.459
NC_035084.1	8331948	.	C	A	.	.	MAF_USDA=7.377
NC_035084.1	8331974	.	C	T	.	.	MAF_INRAE=10.0;MAF_USDA=9.524
NC_035084.1	8332003	.	T	G	.	.	MAF_INRAE=10.0;MAF_USDA=8.929
NC_035084.1	8332018	.	G	T	.	.	MAF_USDA=1.667
NC_035084.1	8332032	.	T	C	.	.	MAF_USDA=1.667
NC_035084.1	8332047	.	G	T	.	.	MAF_INRAE=10.759;MAF_USDA=4.167
NC_035084.1	8332151	.	T	A	.	.	MAF_INRAE=6.329;MAF_USDA=10.588
NC_035084.1	8332244	.	A	C	.	.	MAF_INRAE=3.333
NC_035084.1	8332282	.	T	C	.	.	MAF_USDA=2.083
NC_035084.1	8332289	.	T	C	.	.	MAF_INRAE=10.833;MAF_USDA=8.824
NC_035084.1	8332293	.	G	A	.	.	MAF_USDA=2.459
NC_035084.1	8332388	.	T	A	.	.	MAF_INRAE=29.114;MAF_USDA=4.706
NC_035084.1	8332551	.	C	T	.	.	MAF_INRAE=48.101;MAF_USDA=48.235
NC_035084.1	8332600	.	C	A	.	.	MAF_INRAE=14.557;MAF_USDA=4.706
NC_035084.1	8332653	.	T	C	.	.	MAF_INRAE=10.0;MAF_USDA=9.412
NC_035084.1	8332671	.	T	C	.	.	MAF_USDA=22.353
NC_035084.1	8332674	.	G	A	.	.	MAF_INRAE=28.481;MAF_USDA=30.0
NC_035084.1	8332849	.	G	C	.	.	MAF_INRAE=14.557;MAF_USDA=4.706
NC_035084.1	8332854	.	A	G	.	.	MAF_USDA=2.459
NC_035084.1	8332947	.	G	A	.	.	MAF_INRAE=5.063;MAF_USDA=4.118
NC_035084.1	8332985	.	G	A	.	.	MAF_USDA=4.167
NC_035084.1	8333008	.	G	T	.	.	MAF_INRAE=6.329;MAF_USDA=14.706
NC_035084.1	8333183	.	C	T	.	.	MAF_INRAE=48.101;MAF_USDA=47.059
NC_035084.1	8333184	.	T	G	.	.	MAF_INRAE=5.263;MAF_USDA=2.459
NC_035084.1	8333273	.	G	T	.	.	MAF_USDA=2.459
NC_035084.1	8333311	.	A	G	.	.	MAF_USDA=1.639
NC_035084.1	8333340	.	G	T	.	.	MAF_INRAE=6.667
NC_035084.1	8333489	.	G	T	.	.	MAF_INRAE=5.263;MAF_USDA=4.098
NC_035084.1	8333520	.	C	A	.	.	MAF_INRAE=14.557;MAF_USDA=4.706
NC_035084.1	8333547	.	C	T	.	.	MAF_USDA=1.765
NC_035084.1	8333649	.	T	A	.	.	MAF_INRAE=1.667
NC_035084.1	8333654	.	T	A	.	.	MAF_INRAE=5.833
NC_035084.1	8333734	.	T	A	.	.	MAF_USDA=35.882
NC_035084.1	8333752	.	A	T	.	.	MAF_USDA=3.279
NC_035084.1	8333791	.	G	T	.	.	MAF_INRAE=1.667
NC_035084.1	8333794	.	A	G	.	.	MAF_USDA=1.639
NC_035084.1	8333806	.	A	T	.	.	MAF_INRAE=1.667
NC_035084.1	8333907	.	A	G	.	.	MAF_USDA=3.279
NC_035084.1	8333910	.	G	A	.	.	MAF_USDA=4.918
NC_035084.1	8333944	.	C	G	.	.	MAF_INRAE=15.0;MAF_USDA=3.529
NC_035084.1	8334018	.	T	C	.	.	MAF_USDA=4.118
NC_035084.1	8334087	.	C	T	.	.	MAF_INRAE=6.667;MAF_USDA=1.667
NC_035084.1	8334105	.	C	T	.	.	MAF_INRAE=5.263;MAF_USDA=2.5
NC_035084.1	8334171	.	C	A	.	.	MAF_INRAE=47.468;MAF_USDA=46.429
NC_035084.1	8334252	.	T	C	.	.	MAF_USDA=6.471
NC_035084.1	8334328	.	G	C	.	.	MAF_USDA=1.639
NC_035084.1	8334376	.	A	C	.	.	MAF_USDA=4.098
NC_035084.1	8334426	.	C	T	.	.	MAF_INRAE=14.557;MAF_USDA=4.706
NC_035084.1	8334461	.	A	T	.	.	MAF_INRAE=6.667
NC_035084.1	8334474	.	G	T	.	.	MAF_INRAE=12.658;MAF_USDA=4.706
NC_035084.1	8334491	.	A	T	.	.	MAF_INRAE=12.658;MAF_USDA=5.294
NC_035084.1	8334541	.	C	T	.	.	MAF_INRAE=1.667
NC_035084.1	8334562	.	A	G	.	.	MAF_INRAE=5.263
NC_035084.1	8334614	.	C	T	.	.	MAF_USDA=1.639
NC_035084.1	8334629	.	T	G	.	.	MAF_INRAE=6.667
NC_035084.1	8334664	.	G	A	.	.	MAF_INRAE=28.481;MAF_USDA=2.941
NC_035084.1	8334693	.	A	C	.	.	MAF_INRAE=24.684;MAF_USDA=10.588
NC_035084.1	8334723	.	A	C	.	.	MAF_INRAE=12.658;MAF_USDA=5.294
NC_035084.1	8334728	.	A	C	.	.	MAF_INRAE=12.658;MAF_USDA=5.294
NC_035084.1	8334749	.	A	C	.	.	MAF_USDA=17.059
NC_035084.1	8334885	.	A	G	.	.	MAF_INRAE=15.789;MAF_USDA=24.405
NC_035084.1	8334889	.	G	T	.	.	MAF_USDA=2.459
NC_035084.1	8334928	.	A	G	.	.	MAF_INRAE=5.263;MAF_USDA=6.557
NC_035084.1	8335003	.	G	A	.	.	MAF_INRAE=5.263;MAF_USDA=7.059
NC_035084.1	8335033	.	G	A	.	.	MAF_USDA=2.459
NC_035084.1	8336028	.	C	G	.	.	MAF_USDA=6.25
NC_035084.1	8336059	.	T	A	.	.	MAF_USDA=15.294
NC_035084.1	8336074	.	C	G	.	.	MAF_USDA=2.459
NC_035084.1	8336081	.	T	C	.	.	MAF_INRAE=39.474;MAF_USDA=14.118
NC_035084.1	8336095	.	C	A	.	.	MAF_INRAE=31.579;MAF_USDA=7.647
NC_035084.1	8336181	.	T	C	.	.	MAF_INRAE=14.557;MAF_USDA=4.706
NC_035084.1	8336195	.	T	G	.	.	MAF_USDA=3.279
NC_035084.1	8336199	.	C	A	.	.	MAF_INRAE=6.667;MAF_USDA=6.25
NC_035084.1	8336227	.	G	A	.	.	MAF_INRAE=5.263;MAF_USDA=4.762
NC_035084.1	8336245	.	G	A	.	.	MAF_INRAE=5.263;MAF_USDA=2.5
NC_035084.1	8336251	.	G	A	.	.	MAF_USDA=43.75
NC_035084.1	8336291	.	T	C	.	.	MAF_USDA=6.522
NC_035084.1	8336399	.	G	A	.	.	MAF_USDA=12.5
NC_035084.1	8336468	.	T	G	.	.	MAF_USDA=31.818
NC_035084.1	8336722	.	A	G	.	.	MAF_USDA=37.5
NC_035084.1	8336801	.	C	T	.	.	MAF_INRAE=4.167;MAF_USDA=16.667
NC_035084.1	8337053	.	G	A	.	.	MAF_INRAE=5.063;MAF_USDA=7.059
NC_035084.1	8337197	.	G	T	.	.	MAF_INRAE=5.263;MAF_USDA=4.706
NC_035084.1	8337212	.	G	A	.	.	MAF_INRAE=5.263;MAF_USDA=4.762
NC_035084.1	8337239	.	G	A	.	.	MAF_USDA=7.738
NC_035084.1	8337245	.	C	T	.	.	MAF_USDA=1.667
NC_035084.1	8337253	.	G	T	.	.	MAF_USDA=11.017
NC_035084.1	8337274	.	G	A	.	.	MAF_USDA=2.5
NC_035084.1	8337276	.	G	A	.	.	MAF_INRAE=9.494
NC_035084.1	8337307	.	C	T	.	.	MAF_USDA=11.017
NC_035084.1	8337310	.	C	T	.	.	MAF_USDA=8.475
NC_035084.1	8337344	.	T	C	.	.	MAF_USDA=2.459
NC_035084.1	8337353	.	A	G	.	.	MAF_USDA=1.639
NC_035084.1	8337499	.	C	G	.	.	MAF_USDA=2.459
NC_035084.1	8337528	.	T	G	.	.	MAF_INRAE=6.667;MAF_USDA=4.098
NC_035084.1	8337557	.	G	A	.	.	MAF_INRAE=5.063;MAF_USDA=4.118
NC_035084.1	8337560	.	G	A	.	.	MAF_INRAE=6.329;MAF_USDA=11.176
NC_035084.1	8337563	.	G	T	.	.	MAF_USDA=1.639
NC_035084.1	8337586	.	T	G	.	.	MAF_USDA=1.639
NC_035084.1	8337596	.	T	G	.	.	MAF_INRAE=47.468;MAF_USDA=16.471
NC_035084.1	8337745	.	C	A	.	.	MAF_USDA=1.639
NC_035084.1	8337806	.	T	A	.	.	MAF_INRAE=26.316;MAF_USDA=23.529
NC_035084.1	8337855	.	C	T	.	.	MAF_USDA=2.353
NC_035084.1	8337894	.	G	A	.	.	MAF_USDA=1.639
NC_035084.1	8337973	.	G	A	.	.	MAF_USDA=2.542
NC_035084.1	8338099	.	C	T	.	.	MAF_INRAE=14.557;MAF_USDA=4.706
NC_035084.1	8338111	.	G	C	.	.	MAF_INRAE=31.646;MAF_USDA=20.0
NC_035084.1	8338191	.	G	A	.	.	MAF_INRAE=5.263;MAF_USDA=1.639
NC_035084.1	8338230	.	G	T	.	.	MAF_INRAE=31.646;MAF_USDA=21.765
NC_035084.1	8338246	.	T	C	.	.	MAF_INRAE=31.646;MAF_USDA=21.176
NC_035084.1	8338292	.	T	G	.	.	MAF_USDA=4.167
NC_035084.1	8338348	.	T	C	.	.	MAF_INRAE=37.342;MAF_USDA=32.353
NC_035084.1	8338385	.	T	C	.	.	MAF_INRAE=47.468;MAF_USDA=37.059
NC_035084.1	8338394	.	C	A	.	.	MAF_INRAE=14.557;MAF_USDA=4.706
NC_035084.1	8338450	.	T	A	.	.	MAF_USDA=4.167
NC_035084.1	8338471	.	T	G	.	.	MAF_USDA=14.583
NC_035084.1	8338523	.	T	G	.	.	MAF_INRAE=13.924;MAF_USDA=4.706
NC_035084.1	8338622	.	C	A	.	.	MAF_INRAE=6.667
NC_035084.1	8338650	.	T	A	.	.	MAF_INRAE=15.19;MAF_USDA=5.294
NC_035084.1	8338686	.	A	C	.	.	MAF_INRAE=6.667;MAF_USDA=4.098
NC_035084.1	8338689	.	T	G	.	.	MAF_USDA=1.639
NC_035084.1	8338732	.	C	A	.	.	MAF_USDA=4.098
NC_035084.1	8338740	.	T	C	.	.	MAF_INRAE=13.924;MAF_USDA=4.706
NC_035084.1	8338788	.	G	A	.	.	MAF_INRAE=5.263;MAF_USDA=7.059
NC_035084.1	8338886	.	G	C	.	.	MAF_INRAE=31.646;MAF_USDA=11.765
NC_035084.1	8338893	.	C	T	.	.	MAF_INRAE=5.063;MAF_USDA=4.706
NC_035084.1	8338953	.	A	T	.	.	MAF_INRAE=11.392;MAF_USDA=7.647
NC_035084.1	8338961	.	G	A	.	.	MAF_INRAE=31.646;MAF_USDA=14.118
NC_035084.1	8338963	.	C	A	.	.	MAF_INRAE=3.333
NC_035084.1	8339020	.	T	G	.	.	MAF_USDA=5.738
NC_035084.1	8339148	.	G	A	.	.	MAF_INRAE=1.667;MAF_USDA=9.836
NC_035084.1	8339174	.	T	C	.	.	MAF_INRAE=31.646;MAF_USDA=11.765
NC_035084.1	8339223	.	G	A	.	.	MAF_INRAE=5.263;MAF_USDA=4.118
NC_035084.1	8339248	.	C	A	.	.	MAF_INRAE=1.667;MAF_USDA=9.836
NC_035084.1	8339303	.	G	A	.	.	MAF_INRAE=31.646;MAF_USDA=11.765
NC_035084.1	8339312	.	G	A	.	.	MAF_INRAE=31.646;MAF_USDA=11.765
NC_035084.1	8339325	.	T	C	.	.	MAF_INRAE=5.263;MAF_USDA=4.118
NC_035084.1	8339335	.	A	T	.	.	MAF_USDA=2.459
NC_035084.1	8339348	.	C	A	.	.	MAF_INRAE=10.759;MAF_USDA=3.529
NC_035084.1	8339379	.	G	A	.	.	MAF_INRAE=5.063;MAF_USDA=4.118
NC_035084.1	8339408	.	T	C	.	.	MAF_USDA=1.765
NC_035084.1	8339516	.	T	A	.	.	MAF_INRAE=29.114;MAF_USDA=2.941
NC_035084.1	8339528	.	C	A	.	.	MAF_USDA=1.639
NC_035084.1	8339590	.	T	C	.	.	MAF_INRAE=31.013;MAF_USDA=13.529
NC_035084.1	8339601	.	G	T	.	.	MAF_USDA=1.639
NC_035084.1	8339627	.	G	A	.	.	MAF_INRAE=31.013;MAF_USDA=12.353
NC_035084.1	8339635	.	T	C	.	.	MAF_INRAE=6.667;MAF_USDA=6.557
NC_035084.1	8339641	.	G	A	.	.	MAF_INRAE=5.263;MAF_USDA=4.098
NC_035084.1	8339681	.	A	C	.	.	MAF_USDA=4.098
NC_035084.1	8339730	.	G	T	.	.	MAF_INRAE=31.646;MAF_USDA=12.353
NC_035084.1	8339800	.	G	T	.	.	MAF_USDA=4.098
NC_035084.1	8339927	.	G	T	.	.	MAF_INRAE=1.667;MAF_USDA=12.295
NC_035084.1	8339949	.	A	G	.	.	MAF_INRAE=47.468;MAF_USDA=26.471
NC_035084.1	8339957	.	G	T	.	.	MAF_USDA=2.459
NC_035084.1	8339990	.	A	G	.	.	MAF_USDA=1.765
NC_035084.1	8340027	.	A	G	.	.	MAF_INRAE=31.013;MAF_USDA=12.353
NC_035084.1	8340064	.	G	A	.	.	MAF_USDA=7.647
NC_035084.1	8340076	.	G	A	.	.	MAF_USDA=4.098
NC_035084.1	8340152	.	T	C	.	.	MAF_USDA=3.279
NC_035084.1	8340174	.	C	T	.	.	MAF_INRAE=11.392;MAF_USDA=3.529
NC_035084.1	8340179	.	G	A	.	.	MAF_USDA=1.639
NC_035084.1	8340233	.	T	G	.	.	MAF_INRAE=15.19;MAF_USDA=6.471
NC_035084.1	8340234	.	G	T	.	.	MAF_INRAE=31.646;MAF_USDA=14.706
NC_035084.1	8340285	.	C	T	.	.	MAF_INRAE=27.848;MAF_USDA=10.588
NC_035084.1	8340286	.	T	C	.	.	MAF_INRAE=30.833;MAF_USDA=11.176
NC_035084.1	8340306	.	C	A	.	.	MAF_USDA=1.639
NC_035084.1	8340339	.	G	T	.	.	MAF_USDA=4.098
NC_035084.1	8340373	.	G	A	.	.	MAF_USDA=1.639
NC_035084.1	8340377	.	A	C	.	.	MAF_USDA=3.279
NC_035084.1	8340378	.	C	A	.	.	MAF_INRAE=33.544;MAF_USDA=14.118
NC_035084.1	8340513	.	T	G	.	.	MAF_INRAE=7.5
NC_035084.1	8340630	.	A	T	.	.	MAF_USDA=7.059
NC_035084.1	8340718	.	G	T	.	.	MAF_INRAE=15.823;MAF_USDA=18.824
NC_035084.1	8340729	.	G	T	.	.	MAF_INRAE=7.595;MAF_USDA=5.294
NC_035084.1	8340764	.	T	G	.	.	MAF_INRAE=1.667;MAF_USDA=17.059
NC_035084.1	8340853	.	T	A	.	.	MAF_INRAE=1.667;MAF_USDA=17.647
NC_035084.1	8340855	.	C	A	.	.	MAF_USDA=1.765
NC_035084.1	8340888	.	T	G	.	.	MAF_INRAE=6.329;MAF_USDA=10.588
NC_035084.1	8340929	.	G	A	.	.	MAF_INRAE=11.392;MAF_USDA=15.294
NC_035084.1	8341011	.	C	A	.	.	MAF_INRAE=44.304;MAF_USDA=33.529
NC_035084.1	8341041	.	C	A	.	.	MAF_USDA=1.639
NC_035084.1	8341042	.	C	T	.	.	MAF_USDA=2.459
NC_035084.1	8341082	.	G	C	.	.	MAF_INRAE=29.114;MAF_USDA=12.941
NC_035084.1	8341271	.	G	A	.	.	MAF_INRAE=35.443;MAF_USDA=34.118
NC_035084.1	8341297	.	G	A	.	.	MAF_USDA=1.639
NC_035084.1	8341375	.	A	G	.	.	MAF_INRAE=29.114;MAF_USDA=13.529
NC_035084.1	8341392	.	A	G	.	.	MAF_USDA=2.459
NC_035084.1	8341409	.	G	A	.	.	MAF_USDA=1.639
NC_035084.1	8341468	.	T	C	.	.	MAF_INRAE=26.582;MAF_USDA=11.176
NC_035084.1	8341522	.	T	C	.	.	MAF_INRAE=17.089;MAF_USDA=20.0
NC_035084.1	8341530	.	G	T	.	.	MAF_INRAE=17.089;MAF_USDA=20.0
NC_035084.1	8341547	.	A	C	.	.	MAF_INRAE=17.089;MAF_USDA=19.412
NC_035084.1	8341590	.	C	T	.	.	MAF_INRAE=26.582;MAF_USDA=11.765
NC_035084.1	8341610	.	G	T	.	.	MAF_USDA=4.098
NC_035084.1	8341643	.	G	A	.	.	MAF_USDA=7.377
NC_035084.1	8341668	.	T	A	.	.	MAF_USDA=1.639
NC_035084.1	8341682	.	A	G	.	.	MAF_INRAE=17.089;MAF_USDA=18.824
NC_035084.1	8341702	.	G	A	.	.	MAF_USDA=2.459
NC_035084.1	8341745	.	T	C	.	.	MAF_INRAE=30.833;MAF_USDA=4.167
NC_035084.1	8341956	.	T	C	.	.	MAF_USDA=10.656
NC_035084.1	8342007	.	G	A	.	.	MAF_INRAE=5.263
NC_035084.1	8342022	.	A	C	.	.	MAF_USDA=2.459
NC_035084.1	8342069	.	T	A	.	.	MAF_USDA=8.333
NC_035084.1	8342081	.	T	C	.	.	MAF_USDA=3.529
NC_035084.1	8342197	.	C	T	.	.	MAF_INRAE=5.063;MAF_USDA=6.25
NC_035084.1	8342221	.	T	A	.	.	MAF_INRAE=38.608;MAF_USDA=41.176
NC_035084.1	8342223	.	T	G	.	.	MAF_INRAE=46.667;MAF_USDA=11.765
NC_035084.1	8342224	.	T	G	.	.	MAF_USDA=4.706
NC_035084.1	8342249	.	A	G	.	.	MAF_INRAE=44.937;MAF_USDA=11.765
NC_035084.1	8342338	.	T	C	.	.	MAF_USDA=3.279
NC_035084.1	8342355	.	T	G	.	.	MAF_INRAE=10.526;MAF_USDA=3.279
NC_035084.1	8342793	.	G	A	.	.	MAF_USDA=1.667
NC_035084.1	8342901	.	A	G	.	.	MAF_USDA=2.941
NC_035084.1	8342943	.	C	T	.	.	MAF_INRAE=6.329;MAF_USDA=18.824
NC_035084.1	8342989	.	A	T	.	.	MAF_INRAE=16.456;MAF_USDA=7.059
NC_035084.1	8343028	.	G	T	.	.	MAF_INRAE=16.456;MAF_USDA=6.471
NC_035084.1	8343035	.	T	A	.	.	MAF_INRAE=30.38;MAF_USDA=28.824
NC_035084.1	8343056	.	A	G	.	.	MAF_USDA=2.941
NC_035084.1	8343059	.	C	T	.	.	MAF_USDA=2.353
NC_035084.1	8343090	.	G	A	.	.	MAF_INRAE=1.667
NC_035084.1	8343153	.	G	T	.	.	MAF_USDA=1.639
NC_035084.1	8343188	.	C	T	.	.	MAF_USDA=2.353
NC_035084.1	8343227	.	G	A	.	.	MAF_USDA=4.167
NC_035084.1	8343236	.	C	T	.	.	MAF_USDA=1.639
NC_035084.1	8343294	.	C	T	.	.	MAF_USDA=2.353
NC_035084.1	8343520	.	G	C	.	.	MAF_USDA=2.353
NC_035084.1	8343596	.	C	A	.	.	MAF_INRAE=11.392;MAF_USDA=6.471
NC_035084.1	8343612	.	T	G	.	.	MAF_USDA=2.353
NC_035084.1	8343633	.	T	C	.	.	MAF_INRAE=15.789;MAF_USDA=4.118
NC_035084.1	8343736	.	C	T	.	.	MAF_INRAE=35.443;MAF_USDA=11.176
NC_035084.1	8343848	.	T	C	.	.	MAF_INRAE=11.392;MAF_USDA=14.118
NC_035084.1	8343945	.	G	A	.	.	MAF_INRAE=35.0;MAF_USDA=28.571
NC_035084.1	8343969	.	A	C	.	.	MAF_USDA=1.667
NC_035084.1	8344050	.	C	A	.	.	MAF_USDA=1.639
NC_035084.1	8344227	.	T	C	.	.	MAF_USDA=1.639
NC_035084.1	8344285	.	C	T	.	.	MAF_INRAE=37.975;MAF_USDA=11.176
NC_035084.1	8344401	.	C	T	.	.	MAF_USDA=4.167
NC_035084.1	8344700	.	G	A	.	.	MAF_USDA=2.353
NC_035084.1	8344718	.	G	A	.	.	MAF_USDA=2.353
NC_035084.1	8344954	.	T	A	.	.	MAF_INRAE=15.789;MAF_USDA=4.118
NC_035084.1	8345142	.	G	C	.	.	MAF_USDA=2.459
NC_035084.1	8345184	.	G	A	.	.	MAF_USDA=2.353
NC_035084.1	8345205	.	C	T	.	.	MAF_INRAE=34.81;MAF_USDA=14.706
NC_035084.1	8345288	.	C	T	.	.	MAF_USDA=1.639
NC_035084.1	8345479	.	C	T	.	.	MAF_INRAE=17.089;MAF_USDA=12.941
NC_035084.1	8345480	.	G	A	.	.	MAF_USDA=1.639
NC_035084.1	8345505	.	A	C	.	.	MAF_USDA=3.279
NC_035084.1	8345779	.	G	T	.	.	MAF_USDA=3.279
NC_035084.1	8345819	.	G	A	.	.	MAF_USDA=1.639
NC_035084.1	8345832	.	T	C	.	.	MAF_USDA=1.639
NC_035084.1	8345920	.	C	A	.	.	MAF_USDA=2.083
NC_035084.1	8345965	.	G	A	.	.	MAF_USDA=2.353
NC_035084.1	8345977	.	G	A	.	.	MAF_USDA=2.353
NC_035084.1	8346037	.	T	C	.	.	MAF_USDA=2.353
NC_035084.1	8346038	.	G	T	.	.	MAF_INRAE=48.734;MAF_USDA=48.235
NC_035084.1	8346045	.	G	A	.	.	MAF_USDA=2.353
NC_035084.1	8346078	.	A	C	.	.	MAF_USDA=1.765
NC_035084.1	8346095	.	C	T	.	.	MAF_INRAE=5.263;MAF_USDA=1.639
NC_035084.1	8346238	.	A	C	.	.	MAF_INRAE=36.709;MAF_USDA=12.941
NC_035084.1	8346247	.	T	A	.	.	MAF_INRAE=5.263;MAF_USDA=3.279
NC_035084.1	8346255	.	T	C	.	.	MAF_INRAE=6.329;MAF_USDA=17.647
NC_035084.1	8346261	.	C	T	.	.	MAF_USDA=2.941
NC_035084.1	8346286	.	T	A	.	.	MAF_USDA=8.333
NC_035084.1	8346356	.	C	T	.	.	MAF_USDA=2.353
NC_035084.1	8346359	.	C	A	.	.	MAF_USDA=27.083
NC_035084.1	8346458	.	G	A	.	.	MAF_USDA=3.279
NC_035084.1	8346503	.	A	C	.	.	MAF_USDA=2.353
NC_035084.1	8346505	.	G	T	.	.	MAF_INRAE=6.329;MAF_USDA=18.824
NC_035084.1	8346532	.	T	C	.	.	MAF_USDA=1.639
NC_035084.1	8346581	.	A	T	.	.	MAF_USDA=2.353
NC_035084.1	8346612	.	G	T	.	.	MAF_USDA=2.459
NC_035084.1	8346639	.	G	A	.	.	MAF_USDA=2.353
NC_035084.1	8346701	.	G	A	.	.	MAF_USDA=15.882
NC_035084.1	8346812	.	T	C	.	.	MAF_USDA=3.529
NC_035084.1	8346830	.	G	A	.	.	MAF_INRAE=17.5;MAF_USDA=11.765
NC_035084.1	8346851	.	C	T	.	.	MAF_USDA=2.353
NC_035084.1	8346902	.	C	T	.	.	MAF_INRAE=5.263
NC_035084.1	8346926	.	T	A	.	.	MAF_INRAE=25.316;MAF_USDA=29.167
NC_035084.1	8346927	.	A	G	.	.	MAF_INRAE=21.519;MAF_USDA=10.417
NC_035084.1	8346956	.	A	G	.	.	MAF_INRAE=15.789
NC_035084.1	8346974	.	A	T	.	.	MAF_INRAE=25.316;MAF_USDA=30.0
NC_035084.1	8347009	.	T	A	.	.	MAF_USDA=1.639
NC_035084.1	8347017	.	C	T	.	.	MAF_USDA=2.353
NC_035084.1	8347108	.	C	T	.	.	MAF_USDA=2.353
NC_035084.1	8347130	.	T	C	.	.	MAF_USDA=2.353
NC_035084.1	8347220	.	G	A	.	.	MAF_INRAE=15.789;MAF_USDA=4.118
NC_035084.1	8347308	.	A	C	.	.	MAF_USDA=2.941
NC_035084.1	8347312	.	A	T	.	.	MAF_USDA=1.639
NC_035084.1	8347365	.	G	T	.	.	MAF_USDA=2.353
NC_035084.1	8347459	.	C	A	.	.	MAF_USDA=2.353
NC_035084.1	8347477	.	G	A	.	.	MAF_USDA=1.639
NC_035084.1	8347554	.	G	A	.	.	MAF_INRAE=15.789;MAF_USDA=1.639
NC_035084.1	8347635	.	G	A	.	.	MAF_INRAE=6.329;MAF_USDA=19.412
NC_035084.1	8347703	.	C	T	.	.	MAF_USDA=4.118
NC_035084.1	8347726	.	G	A	.	.	MAF_INRAE=15.789;MAF_USDA=1.639
NC_035084.1	8347753	.	A	C	.	.	MAF_USDA=1.639
NC_035084.1	8347947	.	A	G	.	.	MAF_INRAE=5.063;MAF_USDA=4.118
NC_035084.1	8347953	.	G	A	.	.	MAF_USDA=1.639
NC_035084.1	8348026	.	A	G	.	.	MAF_USDA=1.639
NC_035084.1	8348091	.	G	A	.	.	MAF_USDA=1.639
NC_035084.1	8348096	.	G	T	.	.	MAF_USDA=1.639
NC_035084.1	8348150	.	A	T	.	.	MAF_INRAE=24.684;MAF_USDA=49.412
NC_035084.1	8348155	.	G	A	.	.	MAF_INRAE=15.19;MAF_USDA=5.882
NC_035084.1	8348257	.	T	G	.	.	MAF_INRAE=34.81;MAF_USDA=8.235
NC_035084.1	8348284	.	C	T	.	.	MAF_INRAE=15.19;MAF_USDA=5.882
NC_035084.1	8348310	.	G	A	.	.	MAF_INRAE=7.595;MAF_USDA=24.118
NC_035084.1	8348350	.	A	C	.	.	MAF_INRAE=6.329;MAF_USDA=19.412
NC_035084.1	8348475	.	A	G	.	.	MAF_INRAE=11.392;MAF_USDA=10.0
NC_035084.1	8348514	.	A	G	.	.	MAF_USDA=5.738
NC_035084.1	8348521	.	G	T	.	.	MAF_INRAE=37.342;MAF_USDA=35.417
NC_035084.1	8348557	.	A	G	.	.	MAF_USDA=2.941
NC_035084.1	8348588	.	C	T	.	.	MAF_USDA=5.294
NC_035084.1	8348627	.	G	A	.	.	MAF_USDA=5.294
NC_035084.1	8348674	.	A	T	.	.	MAF_USDA=2.353
NC_035084.1	8348824	.	T	G	.	.	MAF_INRAE=5.263;MAF_USDA=1.639
NC_035084.1	8348878	.	G	A	.	.	MAF_USDA=3.279
NC_035084.1	8349018	.	A	T	.	.	MAF_INRAE=15.789;MAF_USDA=1.639
NC_035084.1	8349052	.	T	C	.	.	MAF_USDA=1.639
NC_035084.1	8349057	.	A	C	.	.	MAF_USDA=2.459
NC_035084.1	8349085	.	A	C	.	.	MAF_USDA=2.353
NC_035084.1	8349264	.	C	A	.	.	MAF_INRAE=36.709;MAF_USDA=14.118
NC_035084.1	8349267	.	G	C	.	.	MAF_INRAE=25.316;MAF_USDA=20.588
NC_035084.1	8349292	.	T	C	.	.	MAF_USDA=2.459
NC_035084.1	8349325	.	C	T	.	.	MAF_INRAE=3.333
NC_035084.1	8349492	.	G	C	.	.	MAF_USDA=2.459
NC_035084.1	8349497	.	A	T	.	.	MAF_USDA=3.279
NC_035084.1	8349519	.	C	T	.	.	MAF_INRAE=15.789;MAF_USDA=1.639
NC_035084.1	8349716	.	A	G	.	.	MAF_USDA=1.639
NC_035084.1	8349722	.	G	T	.	.	MAF_INRAE=11.392;MAF_USDA=2.941
NC_035084.1	8349799	.	T	C	.	.	MAF_INRAE=34.81;MAF_USDA=11.31
NC_035084.1	8349888	.	T	G	.	.	MAF_USDA=27.083
NC_035084.1	8350012	.	G	T	.	.	MAF_INRAE=25.316;MAF_USDA=37.059
NC_035084.1	8350096	.	G	A	.	.	MAF_USDA=2.459
NC_035084.1	8350167	.	T	C	.	.	MAF_INRAE=5.833;MAF_USDA=6.25
NC_035084.1	8350213	.	T	C	.	.	MAF_INRAE=37.975;MAF_USDA=12.941
NC_035084.1	8350236	.	T	C	.	.	MAF_USDA=7.059
NC_035084.1	8350283	.	A	G	.	.	MAF_USDA=5.738
NC_035084.1	8350472	.	A	C	.	.	MAF_USDA=2.459
NC_035084.1	8350583	.	T	G	.	.	MAF_INRAE=6.667;MAF_USDA=6.25
NC_035084.1	8350708	.	T	A	.	.	MAF_USDA=12.295
NC_035084.1	8350769	.	A	G	.	.	MAF_INRAE=12.658
NC_035084.1	8351267	.	T	A	.	.	MAF_USDA=3.279
NC_035084.1	8351348	.	A	G	.	.	MAF_INRAE=6.667;MAF_USDA=6.25
NC_035084.1	8351535	.	C	T	.	.	MAF_INRAE=15.789;MAF_USDA=1.639
NC_035084.1	8351960	.	T	G	.	.	MAF_USDA=2.083
NC_035084.1	8352170	.	C	T	.	.	MAF_USDA=17.059
NC_035084.1	8352256	.	C	T	.	.	MAF_INRAE=3.333
NC_035084.1	8352284	.	G	T	.	.	MAF_INRAE=15.789
NC_035084.1	8352309	.	A	C	.	.	MAF_INRAE=13.924;MAF_USDA=7.059
NC_035084.1	8352538	.	A	G	.	.	MAF_INRAE=13.924;MAF_USDA=6.557
NC_035084.1	8352588	.	C	T	.	.	MAF_INRAE=24.051
NC_035084.1	8352770	.	T	A	.	.	MAF_USDA=2.459
NC_035084.1	8352844	.	A	C	.	.	MAF_INRAE=24.051;MAF_USDA=41.176
NC_035084.1	8352872	.	T	C	.	.	MAF_INRAE=41.772;MAF_USDA=47.647
NC_035084.1	8352877	.	G	T	.	.	MAF_INRAE=5.263;MAF_USDA=3.279
NC_035084.1	8352890	.	T	C	.	.	MAF_INRAE=41.139;MAF_USDA=45.882
NC_035084.1	8352983	.	T	G	.	.	MAF_INRAE=11.392;MAF_USDA=8.333
NC_035084.1	8353165	.	G	A	.	.	MAF_USDA=20.833
NC_035084.1	8353204	.	G	A	.	.	MAF_USDA=29.167
NC_035084.1	8353280	.	G	A	.	.	MAF_USDA=6.25
NC_035084.1	8353282	.	A	G	.	.	MAF_USDA=16.667
NC_035084.1	8353319	.	G	A	.	.	MAF_USDA=2.083
NC_035084.1	8353349	.	C	T	.	.	MAF_USDA=14.754
NC_035084.1	8353497	.	C	A	.	.	MAF_USDA=6.557
NC_035084.1	8353534	.	G	A	.	.	MAF_USDA=4.098
NC_035084.1	8353590	.	G	C	.	.	MAF_INRAE=5.263;MAF_USDA=4.118
NC_035084.1	8353658	.	A	T	.	.	MAF_INRAE=5.263;MAF_USDA=5.294
NC_035084.1	8353664	.	A	G	.	.	MAF_INRAE=34.81;MAF_USDA=48.824
NC_035084.1	8353865	.	G	A	.	.	MAF_INRAE=13.924;MAF_USDA=7.059
NC_035084.1	8353924	.	G	A	.	.	MAF_INRAE=15.789
NC_035084.1	8353956	.	A	T	.	.	MAF_USDA=1.639
NC_035084.1	8354200	.	A	G	.	.	MAF_USDA=4.098
NC_035084.1	8354207	.	G	A	.	.	MAF_INRAE=47.368;MAF_USDA=35.882
NC_035084.1	8354267	.	A	G	.	.	MAF_USDA=2.459
NC_035084.1	8354345	.	C	T	.	.	MAF_USDA=2.353
NC_035084.1	8354355	.	G	A	.	.	MAF_USDA=13.529
NC_035084.1	8354556	.	C	T	.	.	MAF_USDA=12.295
NC_035084.1	8354603	.	A	C	.	.	MAF_USDA=1.639
NC_035084.1	8354630	.	T	A	.	.	MAF_USDA=1.639
NC_035084.1	8354702	.	A	C	.	.	MAF_INRAE=22.785;MAF_USDA=36.471
NC_035084.1	8354729	.	A	C	.	.	MAF_USDA=2.459
NC_035084.1	8354766	.	A	C	.	.	MAF_USDA=1.639
NC_035084.1	8354799	.	T	G	.	.	MAF_INRAE=10.759;MAF_USDA=17.059
NC_035084.1	8354868	.	G	T	.	.	MAF_INRAE=34.81;MAF_USDA=44.118
NC_035084.1	8354934	.	T	A	.	.	MAF_INRAE=29.114;MAF_USDA=4.118
NC_035084.1	8355042	.	C	A	.	.	MAF_USDA=1.639
NC_035084.1	8355177	.	C	A	.	.	MAF_INRAE=23.418;MAF_USDA=37.647
NC_035084.1	8355197	.	G	T	.	.	MAF_USDA=1.639
NC_035084.1	8355206	.	A	G	.	.	MAF_USDA=4.098
NC_035084.1	8355242	.	G	A	.	.	MAF_USDA=12.295
NC_035084.1	8355261	.	G	A	.	.	MAF_USDA=13.529
NC_035084.1	8355268	.	T	A	.	.	MAF_USDA=10.656
NC_035084.1	8355278	.	T	C	.	.	MAF_USDA=4.098
NC_035084.1	8355293	.	A	G	.	.	MAF_INRAE=10.127;MAF_USDA=37.5
NC_035084.1	8355295	.	T	C	.	.	MAF_INRAE=1.667
NC_035084.1	8355395	.	A	G	.	.	MAF_USDA=8.333
NC_035084.1	8355441	.	C	T	.	.	MAF_USDA=33.333
NC_035084.1	8355568	.	T	A	.	.	MAF_USDA=16.393
NC_035084.1	8355569	.	G	T	.	.	MAF_USDA=17.213
NC_035084.1	8355686	.	T	A	.	.	MAF_USDA=29.167
NC_035084.1	8355740	.	G	A	.	.	MAF_INRAE=5.263
NC_035084.1	8355831	.	C	T	.	.	MAF_INRAE=5.0
NC_035084.1	8355832	.	A	T	.	.	MAF_INRAE=5.0
NC_035084.1	8355865	.	T	A	.	.	MAF_INRAE=1.667
NC_035084.1	8355869	.	T	A	.	.	MAF_INRAE=1.667
NC_035084.1	8355920	.	G	T	.	.	MAF_USDA=11.765
NC_035084.1	8355976	.	A	G	.	.	MAF_USDA=4.918
NC_035084.1	8356010	.	G	A	.	.	MAF_USDA=3.279
NC_035084.1	8356086	.	G	A	.	.	MAF_INRAE=11.392;MAF_USDA=17.857
NC_035084.1	8356131	.	G	A	.	.	MAF_INRAE=13.291;MAF_USDA=18.235
NC_035084.1	8356152	.	T	C	.	.	MAF_INRAE=5.833;MAF_USDA=6.25
NC_035084.1	8356154	.	C	G	.	.	MAF_USDA=5.738
NC_035084.1	8356220	.	C	A	.	.	MAF_INRAE=11.392;MAF_USDA=21.176
NC_035084.1	8356248	.	A	G	.	.	MAF_INRAE=15.19;MAF_USDA=18.235
NC_035084.1	8356298	.	G	A	.	.	MAF_INRAE=5.833
NC_035084.1	8356308	.	C	A	.	.	MAF_INRAE=5.833;MAF_USDA=12.353
NC_035084.1	8356545	.	A	C	.	.	MAF_USDA=4.167
NC_035084.1	8356550	.	G	T	.	.	MAF_USDA=24.706
NC_035084.1	8360004	.	T	C	.	.	MAF_USDA=10.417
NC_035084.1	8360043	.	T	A	.	.	MAF_USDA=6.25
NC_035084.1	8360114	.	A	T	.	.	MAF_USDA=24.405
NC_035084.1	8360175	.	A	G	.	.	MAF_USDA=2.459
NC_035084.1	8360244	.	G	A	.	.	MAF_INRAE=29.747;MAF_USDA=18.824
NC_035084.1	8360265	.	T	A	.	.	MAF_INRAE=8.228;MAF_USDA=6.25
NC_035084.1	8360310	.	A	C	.	.	MAF_INRAE=48.734;MAF_USDA=29.412
NC_035084.1	8360532	.	A	G	.	.	MAF_INRAE=21.519
NC_035084.1	8360538	.	A	C	.	.	MAF_INRAE=21.053;MAF_USDA=24.118
NC_035084.1	8360569	.	A	C	.	.	MAF_INRAE=48.101;MAF_USDA=30.0
NC_035084.1	8360583	.	T	G	.	.	MAF_INRAE=48.101;MAF_USDA=30.0
NC_035084.1	8360665	.	C	T	.	.	MAF_INRAE=43.038;MAF_USDA=45.882
NC_035084.1	8360666	.	G	A	.	.	MAF_USDA=4.706
NC_035084.1	8360698	.	T	C	.	.	MAF_USDA=2.459
NC_035084.1	8360803	.	C	T	.	.	MAF_INRAE=43.038;MAF_USDA=44.118
NC_035084.1	8360804	.	A	G	.	.	MAF_INRAE=46.667;MAF_USDA=44.118
NC_035084.1	8360949	.	C	A	.	.	MAF_INRAE=6.329;MAF_USDA=11.176
NC_035084.1	8361063	.	G	T	.	.	MAF_INRAE=43.038;MAF_USDA=44.706
NC_035084.1	8361064	.	C	A	.	.	MAF_INRAE=33.333;MAF_USDA=18.824
NC_035084.1	8361115	.	T	C	.	.	MAF_INRAE=43.038;MAF_USDA=44.706
NC_035084.1	8361122	.	C	T	.	.	MAF_INRAE=43.038;MAF_USDA=47.059
NC_035084.1	8361175	.	G	A	.	.	MAF_INRAE=43.671;MAF_USDA=44.706
NC_035084.1	8361201	.	C	A	.	.	MAF_USDA=3.279
NC_035084.1	8361241	.	G	T,A	.	.	MAF_INRAE=24.167;MAF_USDA=1.639
NC_035084.1	8361260	.	A	G	.	.	MAF_INRAE=47.468;MAF_USDA=29.412
NC_035084.1	8361317	.	C	A	.	.	MAF_USDA=3.279
NC_035084.1	8361349	.	C	A	.	.	MAF_USDA=4.167
NC_035084.1	8361376	.	C	A	.	.	MAF_INRAE=3.333;MAF_USDA=2.353
NC_035084.1	8361396	.	A	G	.	.	MAF_INRAE=39.241;MAF_USDA=47.059
NC_035084.1	8361434	.	T	G	.	.	MAF_INRAE=29.747;MAF_USDA=18.824
NC_035084.1	8361495	.	C	T	.	.	MAF_USDA=4.167
NC_035084.1	8361506	.	G	A	.	.	MAF_USDA=14.754
NC_035084.1	8361510	.	T	A	.	.	MAF_USDA=4.098
NC_035084.1	8361511	.	T	G	.	.	MAF_INRAE=48.734;MAF_USDA=28.824
NC_035084.1	8361526	.	T	C	.	.	MAF_USDA=31.25
NC_035084.1	8361540	.	A	C	.	.	MAF_INRAE=12.025;MAF_USDA=19.412
NC_035084.1	8361556	.	G	A	.	.	MAF_INRAE=48.101;MAF_USDA=27.059
NC_035084.1	8361566	.	A	G	.	.	MAF_INRAE=8.228;MAF_USDA=28.824
NC_035084.1	8361605	.	C	A	.	.	MAF_INRAE=43.671;MAF_USDA=44.643
NC_035084.1	8361606	.	A	G	.	.	MAF_INRAE=48.333;MAF_USDA=26.786
NC_035084.1	8361607	.	A	T	.	.	MAF_INRAE=47.5;MAF_USDA=44.048
NC_035084.1	8361612	.	G	A	.	.	MAF_INRAE=48.333;MAF_USDA=26.19
NC_035084.1	8361613	.	T	C	.	.	MAF_INRAE=48.333;MAF_USDA=26.786
NC_035084.1	8361618	.	G	A	.	.	MAF_INRAE=43.671;MAF_USDA=44.643
NC_035084.1	8361622	.	G	A	.	.	MAF_INRAE=48.101;MAF_USDA=27.381
NC_035084.1	8361624	.	G	T	.	.	MAF_INRAE=48.333;MAF_USDA=26.786
NC_035084.1	8361625	.	C	A	.	.	MAF_INRAE=43.671;MAF_USDA=44.643
NC_035084.1	8361631	.	C	A	.	.	MAF_INRAE=48.101;MAF_USDA=27.059
NC_035084.1	8361632	.	T	A	.	.	MAF_INRAE=48.333;MAF_USDA=27.059
NC_035084.1	8361686	.	T	G	.	.	MAF_INRAE=48.734;MAF_USDA=30.0
NC_035084.1	8361693	.	G	T	.	.	MAF_INRAE=12.658;MAF_USDA=19.412
NC_035084.1	8361744	.	T	G	.	.	MAF_INRAE=48.734;MAF_USDA=29.412
NC_035084.1	8361747	.	A	C	.	.	MAF_INRAE=49.167;MAF_USDA=29.412
NC_035084.1	8361748	.	C	A	.	.	MAF_INRAE=49.167;MAF_USDA=29.412
NC_035084.1	8361781	.	C	G	.	.	MAF_USDA=1.639
NC_035084.1	8361798	.	C	A	.	.	MAF_USDA=8.197
NC_035084.1	8361820	.	A	G	.	.	MAF_INRAE=8.228;MAF_USDA=25.294
NC_035084.1	8361851	.	C	T	.	.	MAF_INRAE=29.747;MAF_USDA=4.118
NC_035084.1	8361877	.	G	A	.	.	MAF_USDA=7.377
NC_035084.1	8361946	.	G	T	.	.	MAF_INRAE=48.734;MAF_USDA=30.0
NC_035084.1	8362110	.	C	T	.	.	MAF_USDA=3.279
NC_035084.1	8362185	.	A	T	.	.	MAF_INRAE=29.114;MAF_USDA=17.059
NC_035084.1	8362299	.	C	T	.	.	MAF_USDA=1.639
NC_035084.1	8362300	.	G	T	.	.	MAF_USDA=31.176
NC_035084.1	8362314	.	G	C	.	.	MAF_INRAE=15.789
NC_035084.1	8362847	.	A	C	.	.	MAF_INRAE=5.263;MAF_USDA=4.118
NC_035084.1	8363005	.	G	A	.	.	MAF_USDA=2.459
NC_035084.1	8363030	.	C	A	.	.	MAF_INRAE=23.333
NC_035084.1	8363143	.	T	C	.	.	MAF_USDA=1.639
NC_035084.1	8363155	.	C	T	.	.	MAF_INRAE=5.263;MAF_USDA=4.118
NC_035084.1	8363268	.	G	A	.	.	MAF_INRAE=5.696;MAF_USDA=23.529
NC_035084.1	8363313	.	T	A	.	.	MAF_INRAE=6.329;MAF_USDA=21.765
NC_035084.1	8363362	.	C	G	.	.	MAF_USDA=3.279
NC_035084.1	8363368	.	G	A	.	.	MAF_INRAE=5.263;MAF_USDA=5.294
NC_035084.1	8363370	.	A	T	.	.	MAF_USDA=1.639
NC_035084.1	8363414	.	C	A	.	.	MAF_USDA=3.279
NC_035084.1	8363415	.	C	A	.	.	MAF_USDA=11.765
NC_035084.1	8363417	.	T	C	.	.	MAF_USDA=8.824
NC_035084.1	8363432	.	C	G	.	.	MAF_INRAE=30.38;MAF_USDA=10.0
NC_035084.1	8363437	.	A	C	.	.	MAF_USDA=3.279
NC_035084.1	8363442	.	T	A	.	.	MAF_USDA=6.25
NC_035084.1	8363452	.	A	T	.	.	MAF_INRAE=32.278;MAF_USDA=22.917
NC_035084.1	8363512	.	G	A	.	.	MAF_USDA=2.353
NC_035084.1	8363649	.	T	A	.	.	MAF_USDA=9.836
NC_035084.1	8363650	.	T	C	.	.	MAF_USDA=9.836
NC_035084.1	8363656	.	T	G	.	.	MAF_USDA=1.639
NC_035084.1	8363663	.	A	G	.	.	MAF_USDA=8.235
NC_035084.1	8363666	.	T	C	.	.	MAF_USDA=8.235
NC_035084.1	8363680	.	T	A	.	.	MAF_USDA=3.529
NC_035084.1	8363708	.	T	A	.	.	MAF_INRAE=41.772;MAF_USDA=12.353
NC_035084.1	8363709	.	G	A	.	.	MAF_INRAE=5.0;MAF_USDA=8.333
NC_035084.1	8363754	.	G	A	.	.	MAF_INRAE=5.263;MAF_USDA=1.639
NC_035084.1	8363816	.	G	T	.	.	MAF_INRAE=15.789
NC_035084.1	8363834	.	A	T	.	.	MAF_USDA=1.639
NC_035084.1	8363861	.	A	G	.	.	MAF_USDA=2.459
NC_035084.1	8363869	.	T	A	.	.	MAF_USDA=8.197
NC_035084.1	8363908	.	A	G	.	.	MAF_INRAE=15.789;MAF_USDA=2.459
NC_035084.1	8363944	.	G	A	.	.	MAF_INRAE=15.789;MAF_USDA=13.934
NC_035084.1	8364005	.	A	T	.	.	MAF_USDA=14.754
NC_035084.1	8364031	.	A	G	.	.	MAF_INRAE=3.165;MAF_USDA=10.417
NC_035084.1	8364174	.	G	T	.	.	MAF_INRAE=3.333
NC_035084.1	8364329	.	A	C	.	.	MAF_USDA=7.059
NC_035084.1	8364392	.	A	C	.	.	MAF_USDA=2.459
NC_035084.1	8364394	.	C	A	.	.	MAF_USDA=1.639
NC_035084.1	8364427	.	G	A	.	.	MAF_USDA=2.459
NC_035084.1	8364489	.	C	G	.	.	MAF_USDA=3.279
NC_035084.1	8364493	.	A	G	.	.	MAF_USDA=3.279
NC_035084.1	8364568	.	C	A	.	.	MAF_INRAE=5.0;MAF_USDA=11.176
NC_035084.1	8364600	.	C	T	.	.	MAF_USDA=2.459
NC_035084.1	8364621	.	G	T	.	.	MAF_USDA=2.459
NC_035084.1	8364655	.	T	C	.	.	MAF_USDA=1.667
NC_035084.1	8364658	.	A	T	.	.	MAF_USDA=1.667
NC_035084.1	8364699	.	T	G	.	.	MAF_INRAE=30.833;MAF_USDA=1.667
NC_035084.1	8364706	.	A	C	.	.	MAF_INRAE=5.0;MAF_USDA=1.639
NC_035084.1	8364768	.	C	T	.	.	MAF_USDA=3.279
NC_035084.1	8364785	.	C	T	.	.	MAF_INRAE=5.0;MAF_USDA=20.588
NC_035084.1	8364865	.	G	A	.	.	MAF_USDA=1.639
NC_035084.1	8364892	.	G	T	.	.	MAF_USDA=3.279
NC_035084.1	8364977	.	C	T	.	.	MAF_USDA=2.459
NC_035084.1	8364979	.	G	A	.	.	MAF_INRAE=5.0
NC_035084.1	8364982	.	C	A	.	.	MAF_USDA=1.639
NC_035084.1	8365062	.	G	A	.	.	MAF_INRAE=4.167;MAF_USDA=3.529
NC_035084.1	8365088	.	C	T	.	.	MAF_INRAE=5.0;MAF_USDA=8.333
NC_035084.1	8365112	.	C	G	.	.	MAF_USDA=1.639
NC_035084.1	8365154	.	T	C	.	.	MAF_INRAE=27.5;MAF_USDA=16.471
NC_035084.1	8365179	.	A	T	.	.	MAF_INRAE=2.5
NC_035084.1	8365181	.	C	T	.	.	MAF_INRAE=10.759;MAF_USDA=8.333
NC_035084.1	8365182	.	G	T	.	.	MAF_INRAE=2.5
NC_035084.1	8365194	.	G	A	.	.	MAF_USDA=1.639
NC_035084.1	8365243	.	A	T	.	.	MAF_USDA=1.639
NC_035084.1	8365370	.	C	T	.	.	MAF_USDA=4.167
NC_035084.1	8365383	.	G	C	.	.	MAF_USDA=33.333
NC_035084.1	8365429	.	C	T	.	.	MAF_INRAE=4.167
NC_035084.1	8365431	.	A	T	.	.	MAF_USDA=3.529
NC_035084.1	8365436	.	C	T	.	.	MAF_INRAE=4.43;MAF_USDA=9.412
NC_035084.1	8365446	.	T	G	.	.	MAF_INRAE=1.667
NC_035084.1	8365458	.	G	C	.	.	MAF_USDA=4.118
NC_035084.1	8365485	.	G	A	.	.	MAF_INRAE=10.833
NC_035084.1	8365492	.	T	C	.	.	MAF_INRAE=10.833
NC_035084.1	8365496	.	C	T	.	.	MAF_INRAE=10.833
NC_035084.1	8365498	.	T	C	.	.	MAF_INRAE=41.667;MAF_USDA=31.25
NC_035084.1	8365524	.	G	C	.	.	MAF_INRAE=5.833
NC_035084.1	8365529	.	C	T	.	.	MAF_USDA=2.459
NC_035084.1	8365536	.	G	A	.	.	MAF_INRAE=1.667
NC_035084.1	8365552	.	A	T	.	.	MAF_INRAE=3.333
NC_035084.1	8365585	.	C	T	.	.	MAF_INRAE=4.167
NC_035084.1	8365591	.	A	G	.	.	MAF_INRAE=5.0
NC_035084.1	8365595	.	C	T	.	.	MAF_INRAE=5.0
NC_035084.1	8365637	.	A	C	.	.	MAF_INRAE=1.667
NC_035084.1	8365645	.	G	A	.	.	MAF_INRAE=2.5;MAF_USDA=14.583
NC_035084.1	8365665	.	C	T	.	.	MAF_INRAE=3.333
NC_035084.1	8365669	.	C	T	.	.	MAF_INRAE=5.833;MAF_USDA=22.917
NC_035084.1	8365670	.	G	A	.	.	MAF_INRAE=5.0
NC_035084.1	8365675	.	G	C	.	.	MAF_INRAE=3.333
NC_035084.1	8365691	.	C	T	.	.	MAF_INRAE=2.5;MAF_USDA=16.667
NC_035084.1	8365796	.	A	C	.	.	MAF_INRAE=8.333
NC_035084.1	8365798	.	C	A	.	.	MAF_INRAE=3.333
NC_035084.1	8365805	.	T	A	.	.	MAF_INRAE=7.5
NC_035084.1	8365864	.	A	G	.	.	MAF_USDA=3.279
NC_035084.1	8365923	.	A	T	.	.	MAF_USDA=3.279
NC_035084.1	8366066	.	G	A	.	.	MAF_USDA=4.098
NC_035084.1	8366069	.	C	T	.	.	MAF_USDA=2.459
NC_035084.1	8366152	.	C	T	.	.	MAF_USDA=2.459
NC_035084.1	8366166	.	T	C	.	.	MAF_INRAE=26.667;MAF_USDA=28.235
NC_035084.1	8366180	.	C	A	.	.	MAF_USDA=1.639
NC_035084.1	8366202	.	C	T	.	.	MAF_USDA=2.459
NC_035084.1	8366227	.	C	A	.	.	MAF_INRAE=18.987;MAF_USDA=37.059
NC_035084.1	8366255	.	T	A	.	.	MAF_USDA=8.197
NC_035084.1	8366262	.	C	T	.	.	MAF_USDA=9.016
NC_035084.1	8366280	.	C	T	.	.	MAF_USDA=8.197
NC_035084.1	8366296	.	A	T	.	.	MAF_INRAE=4.167
NC_035084.1	8367364	.	T	G	.	.	MAF_INRAE=2.5;MAF_USDA=2.459
NC_035084.1	8367381	.	G	A	.	.	MAF_USDA=2.083
NC_035084.1	8367422	.	C	T	.	.	MAF_USDA=1.639
NC_035084.1	8367435	.	C	A	.	.	MAF_USDA=1.639
NC_035084.1	8367473	.	T	G	.	.	MAF_USDA=5.738
NC_035084.1	8367501	.	G	A	.	.	MAF_INRAE=12.5;MAF_USDA=2.459
NC_035084.1	8367523	.	T	C	.	.	MAF_USDA=2.459
NC_035084.1	8367627	.	A	T	.	.	MAF_INRAE=13.333
NC_035084.1	8367637	.	T	A	.	.	MAF_INRAE=5.833
NC_035084.1	8367640	.	A	T	.	.	MAF_USDA=8.333
NC_035084.1	8367687	.	A	C	.	.	MAF_USDA=4.918
NC_035084.1	8367770	.	T	G	.	.	MAF_USDA=38.525
NC_035084.1	8367795	.	G	T	.	.	MAF_USDA=3.333
NC_035084.1	8368369	.	T	G	.	.	MAF_USDA=4.762
NC_035084.1	8368546	.	T	C	.	.	MAF_USDA=28.824
NC_035084.1	8368582	.	C	T	.	.	MAF_INRAE=12.658;MAF_USDA=18.235
NC_035084.1	8368770	.	T	C	.	.	MAF_INRAE=8.228;MAF_USDA=21.765
NC_035084.1	8368861	.	T	G	.	.	MAF_USDA=11.667
NC_035084.1	8368863	.	T	A	.	.	MAF_INRAE=36.842;MAF_USDA=31.548
NC_035084.1	8368894	.	A	G	.	.	MAF_INRAE=42.105;MAF_USDA=47.917
NC_035084.1	8369651	.	T	A	.	.	MAF_USDA=8.333
NC_035084.1	8369664	.	G	A	.	.	MAF_USDA=3.529
NC_035084.1	8369753	.	T	A	.	.	MAF_USDA=1.639
NC_035084.1	8369768	.	A	G	.	.	MAF_INRAE=31.579;MAF_USDA=13.529
NC_035084.1	8369868	.	C	T	.	.	MAF_USDA=3.279
NC_035084.1	8369940	.	A	C	.	.	MAF_INRAE=4.43
NC_035084.1	8369956	.	A	G	.	.	MAF_USDA=1.639
NC_035084.1	8369966	.	A	T	.	.	MAF_INRAE=48.734;MAF_USDA=11.475
NC_035084.1	8369968	.	A	G	.	.	MAF_INRAE=5.0;MAF_USDA=6.557
NC_035084.1	8370103	.	A	T	.	.	MAF_INRAE=34.177;MAF_USDA=8.197
NC_035084.1	8370141	.	T	C	.	.	MAF_USDA=3.279
NC_035084.1	8370142	.	G	T	.	.	MAF_USDA=2.459
NC_035084.1	8370233	.	C	A	.	.	MAF_USDA=12.295
NC_035084.1	8370244	.	G	A	.	.	MAF_INRAE=6.329;MAF_USDA=3.279
NC_035084.1	8370281	.	A	T	.	.	MAF_INRAE=41.139
NC_035084.1	8370348	.	C	T	.	.	MAF_INRAE=3.797;MAF_USDA=4.118
NC_035084.1	8370353	.	A	C	.	.	MAF_INRAE=27.215
NC_035084.1	8370485	.	C	T	.	.	MAF_USDA=1.639
NC_035084.1	8370536	.	G	T	.	.	MAF_INRAE=10.127;MAF_USDA=2.459
NC_035084.1	8370572	.	C	A	.	.	MAF_USDA=8.197
NC_035084.1	8370677	.	G	A	.	.	MAF_INRAE=46.203
NC_035084.1	8370711	.	T	G	.	.	MAF_USDA=2.459
NC_035084.1	8370858	.	C	A	.	.	MAF_INRAE=15.789;MAF_USDA=1.639
NC_035084.1	8370979	.	A	G	.	.	MAF_USDA=1.639
NC_035084.1	8371021	.	C	T	.	.	MAF_INRAE=47.468
NC_035084.1	8371027	.	C	A	.	.	MAF_INRAE=3.797;MAF_USDA=5.882
NC_035084.1	8371052	.	T	C	.	.	MAF_INRAE=45.57
NC_035084.1	8371140	.	A	C	.	.	MAF_USDA=1.639
NC_035084.1	8371403	.	A	G	.	.	MAF_INRAE=21.053
NC_035084.1	8371484	.	A	G	.	.	MAF_INRAE=4.167
NC_035084.1	8371490	.	A	G	.	.	MAF_INRAE=21.053;MAF_USDA=14.706
NC_035084.1	8371557	.	C	T	.	.	MAF_USDA=3.279
NC_035084.1	8371612	.	A	G	.	.	MAF_USDA=5.882
NC_035084.1	8371614	.	G	T	.	.	MAF_USDA=1.639
NC_035084.1	8371644	.	T	A	.	.	MAF_USDA=8.333
NC_035084.1	8371685	.	A	C	.	.	MAF_INRAE=46.835;MAF_USDA=14.118
NC_035084.1	8371725	.	G	A	.	.	MAF_INRAE=22.5
NC_035084.1	8371774	.	G	A	.	.	MAF_USDA=7.647
NC_035084.1	8371810	.	A	C	.	.	MAF_USDA=1.639
NC_035084.1	8371870	.	G	A	.	.	MAF_USDA=7.647
NC_035084.1	8371917	.	C	A	.	.	MAF_INRAE=21.053;MAF_USDA=10.588
NC_035084.1	8371932	.	TTGTTA	TTGTTC	.	.	MAF_USDA=18.75
NC_035084.1	8371954	.	C	A	.	.	MAF_USDA=4.167
NC_035084.1	8372023	.	C	T	.	.	MAF_USDA=2.083
NC_035084.1	8372745	.	T	A	.	.	MAF_INRAE=11.667
NC_035084.1	8373870	.	G	T	.	.	MAF_INRAE=5.263
NC_035084.1	8373877	.	C	T	.	.	MAF_INRAE=29.114
NC_035084.1	8373894	.	G	A	.	.	MAF_USDA=7.377
NC_035084.1	8373935	.	C	T	.	.	MAF_USDA=1.639
NC_035084.1	8373980	.	G	C	.	.	MAF_INRAE=3.333
NC_035084.1	8374003	.	T	C	.	.	MAF_INRAE=10.526
NC_035084.1	8374005	.	G	A	.	.	MAF_INRAE=5.263
NC_035084.1	8374020	.	A	C	.	.	MAF_USDA=1.639
NC_035084.1	8374034	.	A	G	.	.	MAF_USDA=1.639
NC_035084.1	8374039	.	C	T	.	.	MAF_INRAE=16.456;MAF_USDA=10.0
NC_035084.1	8374063	.	A	T	.	.	MAF_INRAE=5.063;MAF_USDA=6.471
NC_035084.1	8374064	.	C	T	.	.	MAF_INRAE=5.0;MAF_USDA=6.471
NC_035084.1	8374112	.	G	A	.	.	MAF_INRAE=6.329;MAF_USDA=31.25
NC_035084.1	8374133	.	A	C	.	.	MAF_INRAE=5.263;MAF_USDA=1.639
NC_035084.1	8374214	.	C	T	.	.	MAF_USDA=8.333
NC_035084.1	8374223	.	T	C	.	.	MAF_INRAE=22.785;MAF_USDA=8.235
NC_035084.1	8374242	.	C	T	.	.	MAF_INRAE=16.456;MAF_USDA=8.235
NC_035084.1	8374380	.	T	C	.	.	MAF_INRAE=5.263;MAF_USDA=6.471
NC_035084.1	8374462	.	A	T	.	.	MAF_USDA=4.706
NC_035084.1	8374483	.	C	T	.	.	MAF_INRAE=49.367;MAF_USDA=29.412
NC_035084.1	8374536	.	T	C	.	.	MAF_INRAE=15.823;MAF_USDA=10.0
NC_035084.1	8374606	.	C	A	.	.	MAF_USDA=3.279
NC_035084.1	8374637	.	G	A	.	.	MAF_INRAE=11.392;MAF_USDA=10.0
NC_035084.1	8374819	.	G	A	.	.	MAF_USDA=2.083
NC_035084.1	8374856	.	A	G	.	.	MAF_USDA=1.765
NC_035084.1	8374974	.	C	A	.	.	MAF_INRAE=47.468;MAF_USDA=27.647
NC_035084.1	8375012	.	A	T	.	.	MAF_USDA=1.765
NC_035084.1	8375013	.	T	G	.	.	MAF_USDA=1.765
NC_035084.1	8375033	.	G	T	.	.	MAF_USDA=1.639
NC_035084.1	8375034	.	A	T	.	.	MAF_USDA=1.639
NC_035084.1	8375096	.	C	A	.	.	MAF_INRAE=3.333
NC_035084.1	8375103	.	G	A	.	.	MAF_INRAE=46.203;MAF_USDA=31.148
NC_035084.1	8375339	.	C	T	.	.	MAF_USDA=1.639
NC_035084.1	8375368	.	T	G	.	.	MAF_INRAE=27.5
NC_035084.1	8375419	.	C	T	.	.	MAF_INRAE=5.263;MAF_USDA=1.639
NC_035084.1	8375456	.	G	T	.	.	MAF_INRAE=6.667
NC_035084.1	8375683	.	C	A	.	.	MAF_INRAE=6.329;MAF_USDA=11.176
NC_035084.1	8375817	.	C	T	.	.	MAF_USDA=1.639
NC_035084.1	8375884	.	T	G	.	.	MAF_USDA=1.639
NC_035084.1	8375897	.	T	A	.	.	MAF_INRAE=23.333
NC_035084.1	8375928	.	C	T	.	.	MAF_USDA=1.639
NC_035084.1	8375934	.	C	T	.	.	MAF_INRAE=5.063;MAF_USDA=7.059
NC_035084.1	8376001	.	G	A	.	.	MAF_USDA=4.918
NC_035084.1	8376053	.	G	A	.	.	MAF_USDA=1.639
NC_035084.1	8376058	.	T	C	.	.	MAF_INRAE=24.167
NC_035084.1	8376114	.	C	T	.	.	MAF_USDA=8.333
NC_035084.1	8376322	.	A	G	.	.	MAF_INRAE=22.785;MAF_USDA=20.588
NC_035084.1	8376357	.	T	C	.	.	MAF_INRAE=5.063;MAF_USDA=7.647
NC_035084.1	8376359	.	C	A	.	.	MAF_INRAE=5.0;MAF_USDA=8.235
NC_035084.1	8376378	.	G	T	.	.	MAF_INRAE=5.063;MAF_USDA=8.235
NC_035084.1	8376401	.	T	G	.	.	MAF_USDA=4.918
NC_035084.1	8376431	.	C	A	.	.	MAF_USDA=2.941
NC_035084.1	8376433	.	A	C	.	.	MAF_INRAE=10.759;MAF_USDA=9.412
NC_035084.1	8376540	.	C	T	.	.	MAF_USDA=3.279
NC_035084.1	8376599	.	A	C	.	.	MAF_INRAE=5.263
NC_035084.1	8376615	.	G	A	.	.	MAF_INRAE=22.152;MAF_USDA=39.583
NC_035084.1	8376650	.	T	C	.	.	MAF_INRAE=22.5
NC_035084.1	8376653	.	G	A	.	.	MAF_INRAE=3.333;MAF_USDA=4.167
NC_035084.1	8376691	.	T	G	.	.	MAF_INRAE=10.526
NC_035084.1	8376722	.	G	T	.	.	MAF_USDA=1.639
NC_035084.1	8376730	.	G	A	.	.	MAF_INRAE=5.063;MAF_USDA=6.471
NC_035084.1	8376755	.	C	T	.	.	MAF_INRAE=46.835;MAF_USDA=42.857
NC_035084.1	8376764	.	G	C	.	.	MAF_INRAE=5.063;MAF_USDA=5.952
NC_035084.1	8376869	.	G	A	.	.	MAF_USDA=2.459
NC_035084.1	8376891	.	A	G	.	.	MAF_USDA=1.639
NC_035084.1	8377038	.	T	A	.	.	MAF_INRAE=21.053;MAF_USDA=6.548
NC_035084.1	8377070	.	C	T	.	.	MAF_INRAE=27.848;MAF_USDA=28.235
NC_035084.1	8377080	.	A	C	.	.	MAF_INRAE=24.167
NC_035084.1	8377102	.	T	G	.	.	MAF_INRAE=46.835;MAF_USDA=40.588
NC_035084.1	8377103	.	T	G	.	.	MAF_INRAE=50.0;MAF_USDA=40.0
NC_035084.1	8377142	.	C	A	.	.	MAF_INRAE=23.333
NC_035084.1	8377166	.	T	G	.	.	MAF_USDA=1.639
NC_035084.1	8377185	.	G	A	.	.	MAF_INRAE=5.063;MAF_USDA=7.647
NC_035084.1	8377192	.	G	A	.	.	MAF_INRAE=15.823;MAF_USDA=8.235
NC_035084.1	8377199	.	A	T	.	.	MAF_USDA=7.377
NC_035084.1	8377385	.	C	A	.	.	MAF_INRAE=46.835;MAF_USDA=38.235
NC_035084.1	8377400	.	G	A	.	.	MAF_INRAE=15.789;MAF_USDA=1.639
NC_035084.1	8377413	.	T	C	.	.	MAF_INRAE=5.263;MAF_USDA=8.333
NC_035084.1	8377569	.	T	C	.	.	MAF_INRAE=10.526
NC_035084.1	8377601	.	T	C	.	.	MAF_INRAE=15.823;MAF_USDA=9.412
NC_035084.1	8377659	.	A	T	.	.	MAF_USDA=1.639
NC_035084.1	8377692	.	C	T	.	.	MAF_INRAE=46.835;MAF_USDA=38.824
NC_035084.1	8377770	.	T	G	.	.	MAF_INRAE=5.063;MAF_USDA=5.882
NC_035084.1	8377771	.	T	G	.	.	MAF_INRAE=5.0;MAF_USDA=5.882
NC_035084.1	8377812	.	C	A	.	.	MAF_USDA=1.639
NC_035084.1	8377916	.	A	C	.	.	MAF_INRAE=46.835;MAF_USDA=38.235
NC_035084.1	8377943	.	G	T	.	.	MAF_INRAE=5.263;MAF_USDA=8.235
NC_035084.1	8377952	.	C	T	.	.	MAF_USDA=1.639
NC_035084.1	8377953	.	G	C	.	.	MAF_INRAE=5.263;MAF_USDA=8.235
NC_035084.1	8377954	.	T	C	.	.	MAF_USDA=8.235
NC_035084.1	8377979	.	T	C	.	.	MAF_INRAE=5.263;MAF_USDA=8.235
NC_035084.1	8377985	.	A	G	.	.	MAF_INRAE=5.063;MAF_USDA=5.882
NC_035084.1	8378028	.	A	T	.	.	MAF_INRAE=6.329;MAF_USDA=10.588
NC_035084.1	8378031	.	G	A	.	.	MAF_USDA=2.353
NC_035084.1	8378045	.	C	T	.	.	MAF_INRAE=5.263;MAF_USDA=8.824
NC_035084.1	8378052	.	C	A	.	.	MAF_USDA=1.639
NC_035084.1	8378060	.	G	C	.	.	MAF_INRAE=5.263;MAF_USDA=5.882
NC_035084.1	8378072	.	C	T	.	.	MAF_INRAE=42.405;MAF_USDA=40.588
NC_035084.1	8378097	.	T	A	.	.	MAF_INRAE=5.063;MAF_USDA=8.235
NC_035084.1	8378199	.	G	T	.	.	MAF_USDA=4.098
NC_035084.1	8378217	.	C	T	.	.	MAF_INRAE=41.772;MAF_USDA=31.765
NC_035084.1	8378244	.	T	G	.	.	MAF_INRAE=5.263;MAF_USDA=8.824
NC_035084.1	8378248	.	G	T	.	.	MAF_USDA=1.639
NC_035084.1	8378250	.	A	G	.	.	MAF_USDA=5.738
NC_035084.1	8378257	.	G	T	.	.	MAF_USDA=4.167
NC_035084.1	8378259	.	T	A	.	.	MAF_USDA=4.167
NC_035084.1	8378272	.	C	T	.	.	MAF_USDA=1.639
NC_035084.1	8378313	.	T	C	.	.	MAF_USDA=6.557
NC_035084.1	8378370	.	C	T	.	.	MAF_INRAE=20.833
NC_035084.1	8378388	.	C	T	.	.	MAF_INRAE=10.759;MAF_USDA=4.118
NC_035084.1	8378428	.	G	A	.	.	MAF_INRAE=41.772;MAF_USDA=42.941
NC_035084.1	8378476	.	C	T	.	.	MAF_INRAE=31.646;MAF_USDA=12.941
NC_035084.1	8378484	.	G	A	.	.	MAF_INRAE=21.053;MAF_USDA=7.059
NC_035084.1	8378485	.	A	G	.	.	MAF_INRAE=10.759;MAF_USDA=4.706
NC_035084.1	8378504	.	C	T	.	.	MAF_INRAE=21.053;MAF_USDA=7.059
NC_035084.1	8378556	.	T	C	.	.	MAF_INRAE=3.333
NC_035084.1	8378581	.	G	A	.	.	MAF_USDA=5.738
NC_035084.1	8378595	.	C	T	.	.	MAF_USDA=1.639
NC_035084.1	8378608	.	C	T	.	.	MAF_INRAE=11.392;MAF_USDA=4.167
NC_035084.1	8378609	.	G	A	.	.	MAF_USDA=7.377
NC_035084.1	8378615	.	C	T	.	.	MAF_USDA=6.557
NC_035084.1	8378649	.	A	T	.	.	MAF_USDA=6.557
NC_035084.1	8378654	.	C	T	.	.	MAF_USDA=7.377
NC_035084.1	8378674	.	A	T	.	.	MAF_USDA=2.459
NC_035084.1	8378712	.	T	G	.	.	MAF_USDA=6.557
NC_035084.1	8378724	.	T	C	.	.	MAF_INRAE=23.333;MAF_USDA=1.639
NC_035084.1	8378726	.	C	T	.	.	MAF_INRAE=16.667;MAF_USDA=18.235
NC_035084.1	8378733	.	C	G	.	.	MAF_USDA=6.557
NC_035084.1	8378736	.	C	T	.	.	MAF_INRAE=46.835;MAF_USDA=31.176
NC_035084.1	8378755	.	A	T	.	.	MAF_INRAE=16.456;MAF_USDA=8.824
NC_035084.1	8378762	.	G	A	.	.	MAF_USDA=5.738
NC_035084.1	8378799	.	A	G	.	.	MAF_INRAE=23.333;MAF_USDA=2.459
NC_035084.1	8378858	.	C	T	.	.	MAF_INRAE=5.263;MAF_USDA=8.824
NC_035084.1	8378872	.	G	T	.	.	MAF_USDA=1.639
NC_035084.1	8378944	.	C	A	.	.	MAF_INRAE=5.263;MAF_USDA=8.333
NC_035084.1	8378949	.	A	T	.	.	MAF_INRAE=26.316;MAF_USDA=7.647
NC_035084.1	8378985	.	C	G	.	.	MAF_INRAE=27.215;MAF_USDA=12.353
NC_035084.1	8378997	.	T	C	.	.	MAF_INRAE=27.215;MAF_USDA=12.353
NC_035084.1	8379002	.	T	C	.	.	MAF_INRAE=27.215;MAF_USDA=14.118
NC_035084.1	8379008	.	T	C	.	.	MAF_INRAE=27.215;MAF_USDA=12.941
NC_035084.1	8379019	.	C	T	.	.	MAF_INRAE=27.215;MAF_USDA=12.353
NC_035084.1	8379022	.	A	G	.	.	MAF_USDA=2.459
NC_035084.1	8379047	.	T	C	.	.	MAF_INRAE=15.19;MAF_USDA=8.235
NC_035084.1	8379051	.	C	A	.	.	MAF_USDA=4.167
NC_035084.1	8379058	.	T	C	.	.	MAF_INRAE=27.215;MAF_USDA=11.765
NC_035084.1	8379078	.	T	C	.	.	MAF_USDA=1.639
NC_035084.1	8379090	.	C	A	.	.	MAF_INRAE=16.456;MAF_USDA=9.412
NC_035084.1	8379132	.	C	A	.	.	MAF_USDA=1.639
NC_035084.1	8379163	.	C	T	.	.	MAF_USDA=13.934
NC_035084.1	8379203	.	A	C	.	.	MAF_INRAE=10.526
NC_035084.1	8379212	.	A	C	.	.	MAF_USDA=4.918
NC_035084.1	8379242	.	C	T	.	.	MAF_USDA=10.656
NC_035084.1	8379284	.	A	G	.	.	MAF_USDA=29.167
NC_035084.1	8379287	.	T	A	.	.	MAF_USDA=12.5
NC_035084.1	8386702	.	C	A	.	.	MAF_USDA=5.738
NC_035084.1	8386738	.	G	A	.	.	MAF_USDA=22.917
NC_035084.1	8386886	.	A	G	.	.	MAF_USDA=25.0
NC_035084.1	8387012	.	C	A	.	.	MAF_USDA=2.459
NC_035084.1	8387043	.	C	G	.	.	MAF_USDA=3.571
NC_035084.1	8387098	.	C	T	.	.	MAF_USDA=3.279
NC_035084.1	8387117	.	T	G	.	.	MAF_INRAE=15.833
NC_035084.1	8387200	.	C	T	.	.	MAF_USDA=3.279
NC_035084.1	8387264	.	C	T	.	.	MAF_USDA=7.377
NC_035084.1	8387270	.	C	T	.	.	MAF_INRAE=40.0;MAF_USDA=22.131
NC_035084.1	8387277	.	C	T	.	.	MAF_INRAE=24.167;MAF_USDA=7.059
NC_035084.1	8387340	.	T	A	.	.	MAF_USDA=7.377
NC_035084.1	8387401	.	G	A	.	.	MAF_INRAE=30.833;MAF_USDA=8.824
NC_035084.1	8387413	.	A	T	.	.	MAF_INRAE=20.833;MAF_USDA=11.765
NC_035084.1	8387414	.	T	C	.	.	MAF_INRAE=31.667;MAF_USDA=8.235
NC_035084.1	8387415	.	T	A	.	.	MAF_INRAE=3.333;MAF_USDA=10.0
NC_035084.1	8387416	.	T	A	.	.	MAF_USDA=3.279
NC_035084.1	8387417	.	T	A	.	.	MAF_USDA=1.639
NC_035084.1	8387421	.	A	T	.	.	MAF_USDA=3.279
NC_035084.1	8387434	.	G	A	.	.	MAF_INRAE=24.167;MAF_USDA=28.824
NC_035084.1	8387436	.	T	C	.	.	MAF_INRAE=23.333;MAF_USDA=28.235
NC_035084.1	8387451	.	C	G	.	.	MAF_USDA=12.353
NC_035084.1	8387482	.	G	C	.	.	MAF_USDA=1.639
NC_035084.1	8387495	.	C	A	.	.	MAF_INRAE=10.0;MAF_USDA=8.824
NC_035084.1	8387548	.	C	T	.	.	MAF_USDA=1.639
NC_035084.1	8387630	.	G	T	.	.	MAF_USDA=1.639
NC_035084.1	8387715	.	G	A	.	.	MAF_USDA=2.459
NC_035084.1	8387735	.	A	T	.	.	MAF_USDA=8.333
NC_035084.1	8388988	.	T	C	.	.	MAF_INRAE=5.263
NC_035084.1	8388996	.	C	T	.	.	MAF_USDA=4.098
NC_035084.1	8389140	.	C	T	.	.	MAF_USDA=6.557
NC_035084.1	8389145	.	A	T	.	.	MAF_INRAE=5.263;MAF_USDA=8.235
NC_035084.1	8389155	.	T	A	.	.	MAF_INRAE=5.263;MAF_USDA=10.588
NC_035084.1	8389162	.	T	G	.	.	MAF_INRAE=10.526;MAF_USDA=1.639
NC_035084.1	8389192	.	G	C	.	.	MAF_USDA=3.279
NC_035084.1	8389362	.	T	A	.	.	MAF_USDA=1.639
NC_035084.1	8389437	.	A	C	.	.	MAF_INRAE=10.127;MAF_USDA=10.588
NC_035084.1	8389492	.	G	A	.	.	MAF_INRAE=6.329;MAF_USDA=9.412
NC_035084.1	8389500	.	G	T	.	.	MAF_USDA=1.639
NC_035084.1	8389514	.	C	T	.	.	MAF_USDA=3.279
NC_035084.1	8389668	.	C	T	.	.	MAF_INRAE=6.329
NC_035084.1	8389725	.	T	A	.	.	MAF_INRAE=11.392;MAF_USDA=10.0
NC_035084.1	8389834	.	A	C	.	.	MAF_INRAE=11.667;MAF_USDA=1.639
NC_035084.1	8389908	.	C	T	.	.	MAF_INRAE=23.333
NC_035084.1	8389972	.	C	T	.	.	MAF_INRAE=11.392;MAF_USDA=8.824
NC_035084.1	8389973	.	G	A	.	.	MAF_USDA=5.738
NC_035084.1	8389982	.	C	T	.	.	MAF_INRAE=16.456;MAF_USDA=20.833
NC_035084.1	8390081	.	A	G	.	.	MAF_USDA=3.279
NC_035084.1	8390133	.	G	A	.	.	MAF_USDA=2.542
NC_035084.1	8390155	.	G	A	.	.	MAF_USDA=1.695
NC_035084.1	8390156	.	C	T	.	.	MAF_USDA=13.253
NC_035084.1	8390172	.	T	A	.	.	MAF_INRAE=46.667;MAF_USDA=20.833
NC_035084.1	8390174	.	T	C	.	.	MAF_INRAE=46.667;MAF_USDA=11.905
NC_035084.1	8390190	.	C	T	.	.	MAF_INRAE=10.0;MAF_USDA=8.333
NC_035084.1	8390206	.	C	A	.	.	MAF_INRAE=10.0;MAF_USDA=8.434
NC_035084.1	8390216	.	G	A	.	.	MAF_INRAE=1.667
NC_035084.1	8390245	.	C	A	.	.	MAF_USDA=1.695
NC_035084.1	8390289	.	A	G	.	.	MAF_USDA=33.133
NC_035084.1	8390447	.	A	T	.	.	MAF_INRAE=2.632
NC_035084.1	8390511	.	G	T	.	.	MAF_INRAE=9.167
NC_035084.1	8390719	.	C	A	.	.	MAF_USDA=4.167
NC_035084.1	8390724	.	T	A	.	.	MAF_INRAE=5.263;MAF_USDA=3.571
NC_035084.1	8390725	.	G	C	.	.	MAF_USDA=3.571
NC_035084.1	8390767	.	T	C	.	.	MAF_USDA=35.417
NC_035084.1	8390781	.	C	T	.	.	MAF_USDA=34.524
NC_035084.1	8390806	.	A	C	.	.	MAF_INRAE=5.263;MAF_USDA=12.5
NC_035084.1	8393005	.	A	G	.	.	MAF_USDA=1.667
NC_035084.1	8393047	.	A	G	.	.	MAF_INRAE=47.368;MAF_USDA=43.75
NC_035084.1	8393051	.	C	G	.	.	MAF_USDA=22.917
NC_035084.1	8393056	.	C	T	.	.	MAF_INRAE=15.789
NC_035084.1	8393137	.	G	A	.	.	MAF_INRAE=12.025;MAF_USDA=7.647
NC_035084.1	8393193	.	A	G	.	.	MAF_INRAE=31.013;MAF_USDA=45.882
NC_035084.1	8393203	.	C	T	.	.	MAF_USDA=1.639
NC_035084.1	8393303	.	T	G	.	.	MAF_INRAE=5.063;MAF_USDA=6.471
NC_035084.1	8393309	.	G	A	.	.	MAF_USDA=9.836
NC_035084.1	8393348	.	A	T	.	.	MAF_INRAE=5.063;MAF_USDA=6.471
NC_035084.1	8393369	.	T	G	.	.	MAF_INRAE=11.392;MAF_USDA=7.647
NC_035084.1	8393408	.	A	G	.	.	MAF_INRAE=5.063;MAF_USDA=7.059
NC_035084.1	8393448	.	C	T	.	.	MAF_USDA=1.639
NC_035084.1	8393453	.	C	T	.	.	MAF_INRAE=31.646;MAF_USDA=44.118
NC_035084.1	8393529	.	T	C	.	.	MAF_INRAE=4.43;MAF_USDA=7.059
NC_035084.1	8393610	.	G	T	.	.	MAF_INRAE=5.063;MAF_USDA=6.024
NC_035084.1	8393622	.	G	A	.	.	MAF_INRAE=15.789;MAF_USDA=5.952
NC_035084.1	8393662	.	A	C	.	.	MAF_INRAE=10.526
NC_035084.1	8393738	.	A	T	.	.	MAF_USDA=10.417
NC_035084.1	8393764	.	T	C	.	.	MAF_INRAE=6.667;MAF_USDA=10.417
NC_035084.1	8393811	.	G	A	.	.	MAF_USDA=12.5
NC_035084.1	8393814	.	G	A	.	.	MAF_USDA=8.333
NC_035084.1	8393820	.	A	G	.	.	MAF_USDA=2.083
NC_035084.1	8393991	.	A	G	.	.	MAF_USDA=12.5
NC_035084.1	8394682	.	A	G	.	.	MAF_USDA=4.167
NC_035084.1	8394739	.	A	G	.	.	MAF_INRAE=10.526
NC_035084.1	8394753	.	A	G	.	.	MAF_USDA=2.083
NC_035084.1	8394758	.	A	C	.	.	MAF_USDA=2.083
NC_035084.1	8394765	.	A	G	.	.	MAF_INRAE=1.667;MAF_USDA=6.25
NC_035084.1	8394784	.	A	G	.	.	MAF_USDA=4.167
NC_035084.1	8394808	.	G	A	.	.	MAF_INRAE=5.263;MAF_USDA=8.333
NC_035084.1	8394810	.	C	T	.	.	MAF_USDA=8.333
NC_035084.1	8398123	.	G	T	.	.	MAF_USDA=8.929
NC_035084.1	8398171	.	T	C	.	.	MAF_USDA=11.176
NC_035084.1	8398252	.	G	C	.	.	MAF_INRAE=15.789;MAF_USDA=21.176
NC_035084.1	8398350	.	G	T	.	.	MAF_INRAE=42.105;MAF_USDA=41.765
NC_035084.1	8398373	.	A	G	.	.	MAF_USDA=8.235
NC_035084.1	8398460	.	T	G	.	.	MAF_INRAE=10.526
NC_035084.1	8398629	.	G	T	.	.	MAF_INRAE=12.658;MAF_USDA=24.118
NC_035084.1	8398634	.	A	G	.	.	MAF_USDA=3.279
NC_035084.1	8398708	.	T	C	.	.	MAF_INRAE=13.924;MAF_USDA=21.176
NC_035084.1	8398796	.	A	C	.	.	MAF_INRAE=11.392;MAF_USDA=10.0
NC_035084.1	8398864	.	C	G	.	.	MAF_INRAE=11.392;MAF_USDA=6.548
NC_035084.1	8398874	.	C	T	.	.	MAF_INRAE=3.333;MAF_USDA=15.294
NC_035084.1	8398891	.	T	A	.	.	MAF_INRAE=6.962;MAF_USDA=3.529
NC_035084.1	8398893	.	G	A	.	.	MAF_INRAE=10.526;MAF_USDA=9.412
NC_035084.1	8398902	.	T	A	.	.	MAF_INRAE=11.392;MAF_USDA=8.824
NC_035084.1	8398906	.	G	T	.	.	MAF_USDA=2.459
NC_035084.1	8398949	.	T	A	.	.	MAF_INRAE=31.579;MAF_USDA=47.059
NC_035084.1	8398972	.	G	A	.	.	MAF_USDA=1.639
NC_035084.1	8399019	.	T	G	.	.	MAF_USDA=2.459
NC_035084.1	8399030	.	C	T	.	.	MAF_USDA=27.647
NC_035084.1	8399079	.	T	C	.	.	MAF_USDA=2.083
NC_035084.1	8399081	.	C	T	.	.	MAF_USDA=6.25
NC_035084.1	8400446	.	G	T	.	.	MAF_INRAE=2.632
NC_035084.1	8400549	.	C	T	.	.	MAF_USDA=12.5
NC_035084.1	8400561	.	T	C	.	.	MAF_USDA=12.5
NC_035084.1	8400574	.	G	T	.	.	MAF_INRAE=2.5
NC_035084.1	8400655	.	T	C	.	.	MAF_USDA=6.557
NC_035084.1	8400680	.	T	A	.	.	MAF_USDA=6.557
NC_035084.1	8400688	.	T	C	.	.	MAF_USDA=8.197
NC_035084.1	8400746	.	G	A	.	.	MAF_USDA=2.459
NC_035084.1	8400809	.	C	T	.	.	MAF_INRAE=36.709;MAF_USDA=42.353
NC_035084.1	8400880	.	A	G	.	.	MAF_USDA=1.765
NC_035084.1	8400897	.	A	C	.	.	MAF_USDA=7.377
NC_035084.1	8400909	.	G	T	.	.	MAF_INRAE=3.333;MAF_USDA=7.377
NC_035084.1	8400932	.	G	T	.	.	MAF_USDA=1.639
NC_035084.1	8400941	.	G	T	.	.	MAF_INRAE=36.842;MAF_USDA=41.765
NC_035084.1	8400986	.	C	T	.	.	MAF_USDA=6.25
NC_035084.1	8401048	.	G	T	.	.	MAF_USDA=12.295
NC_035084.1	8401086	.	C	T	.	.	MAF_USDA=6.25
NC_035084.1	8401122	.	G	A	.	.	MAF_INRAE=29.747;MAF_USDA=8.824
NC_035084.1	8401130	.	C	T	.	.	MAF_USDA=11.475
NC_035084.1	8401146	.	C	T	.	.	MAF_INRAE=5.263;MAF_USDA=4.098
NC_035084.1	8401199	.	C	A	.	.	MAF_USDA=2.459
NC_035084.1	8401222	.	G	T	.	.	MAF_USDA=1.639
NC_035084.1	8401223	.	T	G	.	.	MAF_USDA=6.25
NC_035084.1	8401259	.	A	T	.	.	MAF_INRAE=35.443;MAF_USDA=42.353
NC_035084.1	8401403	.	A	C	.	.	MAF_INRAE=11.392;MAF_USDA=10.588
NC_035084.1	8401439	.	G	T	.	.	MAF_INRAE=5.263
NC_035084.1	8401468	.	G	A	.	.	MAF_INRAE=5.263;MAF_USDA=7.059
NC_035084.1	8401497	.	C	T	.	.	MAF_INRAE=5.263;MAF_USDA=7.059
NC_035084.1	8401509	.	C	A	.	.	MAF_INRAE=5.263;MAF_USDA=7.059
NC_035084.1	8401539	.	C	T	.	.	MAF_USDA=2.459
NC_035084.1	8401568	.	T	A	.	.	MAF_INRAE=21.053;MAF_USDA=11.475
NC_035084.1	8401595	.	C	T	.	.	MAF_USDA=2.459
NC_035084.1	8401625	.	T	G	.	.	MAF_USDA=39.583
NC_035084.1	8401631	.	T	C	.	.	MAF_USDA=41.667
NC_035084.1	8401632	.	A	C	.	.	MAF_USDA=41.667
NC_035084.1	8401650	.	A	C	.	.	MAF_USDA=2.459
NC_035084.1	8401659	.	G	C	.	.	MAF_INRAE=1.667
NC_035084.1	8401660	.	T	G	.	.	MAF_INRAE=11.667
NC_035084.1	8401662	.	T	A	.	.	MAF_INRAE=12.5
NC_035084.1	8401674	.	A	G	.	.	MAF_INRAE=11.667
NC_035084.1	8401706	.	G	T	.	.	MAF_INRAE=18.333
NC_035084.1	8401718	.	G	A	.	.	MAF_INRAE=17.5
NC_035084.1	8401719	.	G	C	.	.	MAF_INRAE=17.5
NC_035084.1	8401720	.	G	A	.	.	MAF_INRAE=16.667
NC_035084.1	8401730	.	C	T	.	.	MAF_INRAE=15.833
NC_035084.1	8401736	.	G	T	.	.	MAF_INRAE=15.833
NC_035084.1	8401757	.	G	A	.	.	MAF_INRAE=14.167
NC_035084.1	8401773	.	T	G	.	.	MAF_INRAE=15.0
NC_035084.1	8401777	.	A	G	.	.	MAF_INRAE=16.667
NC_035084.1	8401779	.	T	C	.	.	MAF_INRAE=16.667
NC_035084.1	8401780	.	G	C	.	.	MAF_INRAE=15.833
NC_035084.1	8401788	.	A	T	.	.	MAF_USDA=4.098
NC_035084.1	8401790	.	G	A	.	.	MAF_INRAE=14.167
NC_035084.1	8401803	.	G	A	.	.	MAF_INRAE=11.667
NC_035084.1	8401810	.	G	A	.	.	MAF_INRAE=8.333
NC_035084.1	8401829	.	G	T	.	.	MAF_INRAE=15.789;MAF_USDA=8.333
NC_035084.1	8401830	.	T	G	.	.	MAF_INRAE=15.789;MAF_USDA=41.667
NC_035084.1	8401832	.	T	A	.	.	MAF_INRAE=3.333
NC_035084.1	8401880	.	T	A	.	.	MAF_INRAE=3.333
NC_035084.1	8401890	.	A	C	.	.	MAF_USDA=4.918
NC_035084.1	8401972	.	G	A	.	.	MAF_USDA=4.098
NC_035084.1	8402006	.	T	G	.	.	MAF_USDA=7.377
NC_035084.1	8402104	.	G	A	.	.	MAF_INRAE=36.709;MAF_USDA=41.176
NC_035084.1	8402129	.	T	A	.	.	MAF_INRAE=21.053;MAF_USDA=11.475
NC_035084.1	8402171	.	A	T	.	.	MAF_USDA=2.459
NC_035084.1	8402178	.	T	C	.	.	MAF_INRAE=21.053;MAF_USDA=3.279
NC_035084.1	8402195	.	A	G	.	.	MAF_USDA=1.639
NC_035084.1	8402232	.	A	G	.	.	MAF_USDA=11.765
NC_035084.1	8402241	.	G	T	.	.	MAF_USDA=4.167
NC_035084.1	8402282	.	G	A	.	.	MAF_INRAE=22.785;MAF_USDA=15.574
NC_035084.1	8402313	.	T	A	.	.	MAF_INRAE=21.053;MAF_USDA=15.574
NC_035084.1	8402336	.	T	G	.	.	MAF_INRAE=29.114;MAF_USDA=4.118
NC_035084.1	8402393	.	T	G	.	.	MAF_INRAE=24.051;MAF_USDA=15.574
NC_035084.1	8402401	.	T	A	.	.	MAF_USDA=6.557
NC_035084.1	8402416	.	A	T	.	.	MAF_INRAE=11.392;MAF_USDA=8.824
NC_035084.1	8402427	.	G	T	.	.	MAF_USDA=3.279
NC_035084.1	8402534	.	T	A	.	.	MAF_INRAE=2.5;MAF_USDA=14.118
NC_035084.1	8402702	.	A	T	.	.	MAF_INRAE=9.494;MAF_USDA=15.294
NC_035084.1	8402723	.	T	C	.	.	MAF_INRAE=1.667
NC_035084.1	8402729	.	G	T	.	.	MAF_INRAE=5.263;MAF_USDA=2.083
NC_035084.1	8402749	.	T	A	.	.	MAF_INRAE=21.053
NC_035084.1	8402760	.	T	G	.	.	MAF_USDA=28.235
NC_035084.1	8402810	.	T	A	.	.	MAF_USDA=2.459
NC_035084.1	8402812	.	T	A	.	.	MAF_USDA=1.639
NC_035084.1	8402813	.	A	T	.	.	MAF_INRAE=5.263
NC_035084.1	8402822	.	G	A	.	.	MAF_INRAE=6.962;MAF_USDA=1.639
NC_035084.1	8402823	.	G	T	.	.	MAF_INRAE=10.833;MAF_USDA=4.098
NC_035084.1	8402850	.	T	G	.	.	MAF_INRAE=5.263;MAF_USDA=4.918
NC_035084.1	8402882	.	A	T	.	.	MAF_INRAE=12.025;MAF_USDA=12.941
NC_035084.1	8402884	.	G	C	.	.	MAF_INRAE=5.063;MAF_USDA=4.118
NC_035084.1	8403314	.	G	A	.	.	MAF_USDA=1.639
NC_035084.1	8403347	.	G	T	.	.	MAF_USDA=9.836
NC_035084.1	8403362	.	T	G	.	.	MAF_USDA=8.197
NC_035084.1	8403368	.	A	T	.	.	MAF_INRAE=10.526
NC_035084.1	8403384	.	T	G	.	.	MAF_USDA=3.279
NC_035084.1	8403393	.	C	T	.	.	MAF_USDA=4.918
NC_035084.1	8403394	.	G	C	.	.	MAF_USDA=1.765
NC_035084.1	8403413	.	T	G	.	.	MAF_USDA=1.639
NC_035084.1	8403496	.	T	G	.	.	MAF_USDA=2.459
NC_035084.1	8403661	.	C	T	.	.	MAF_USDA=40.164
NC_035084.1	8403692	.	T	G	.	.	MAF_USDA=9.836
NC_035084.1	8403715	.	T	A	.	.	MAF_INRAE=10.526
NC_035084.1	8403723	.	C	T	.	.	MAF_USDA=13.115
NC_035084.1	8403735	.	C	G	.	.	MAF_INRAE=21.053;MAF_USDA=4.918
NC_035084.1	8403744	.	C	T	.	.	MAF_INRAE=4.167;MAF_USDA=16.393
NC_035084.1	8403762	.	G	A	.	.	MAF_USDA=2.459
NC_035084.1	8403779	.	C	G	.	.	MAF_USDA=10.656
NC_035084.1	8403813	.	T	G	.	.	MAF_INRAE=21.053;MAF_USDA=4.118
NC_035084.1	8403835	.	A	C	.	.	MAF_INRAE=47.368;MAF_USDA=41.765
NC_035084.1	8403861	.	G	A	.	.	MAF_USDA=1.639
NC_035084.1	8403872	.	A	T	.	.	MAF_INRAE=12.025;MAF_USDA=12.353
NC_035084.1	8403921	.	G	A	.	.	MAF_USDA=11.176
NC_035084.1	8403923	.	C	A	.	.	MAF_USDA=11.176
NC_035084.1	8403962	.	C	A	.	.	MAF_INRAE=21.053;MAF_USDA=11.176
NC_035084.1	8403973	.	C	T	.	.	MAF_USDA=1.639
NC_035084.1	8404217	.	A	G	.	.	MAF_USDA=1.639
NC_035084.1	8404262	.	C	A	.	.	MAF_INRAE=6.329;MAF_USDA=11.765
NC_035084.1	8404265	.	C	A	.	.	MAF_INRAE=27.215;MAF_USDA=35.882
NC_035084.1	8404281	.	C	T	.	.	MAF_USDA=1.639
NC_035084.1	8404367	.	T	C	.	.	MAF_INRAE=5.696;MAF_USDA=15.882
NC_035084.1	8404385	.	T	C	.	.	MAF_INRAE=5.063;MAF_USDA=4.167
NC_035084.1	8404387	.	A	C	.	.	MAF_USDA=2.083
NC_035084.1	8404393	.	G	A	.	.	MAF_USDA=1.765
NC_035084.1	8404398	.	G	A	.	.	MAF_INRAE=4.167;MAF_USDA=15.294
NC_035084.1	8404495	.	G	A	.	.	MAF_USDA=1.639
NC_035084.1	8404517	.	G	A	.	.	MAF_INRAE=3.333;MAF_USDA=15.882
NC_035084.1	8404641	.	A	T	.	.	MAF_USDA=2.353
NC_035084.1	8404704	.	C	G	.	.	MAF_USDA=14.583
NC_035084.1	8404705	.	A	G	.	.	MAF_USDA=14.583
NC_035084.1	8404706	.	C	A	.	.	MAF_USDA=14.583
NC_035084.1	8404733	.	G	A	.	.	MAF_INRAE=21.053;MAF_USDA=25.294
NC_035084.1	8404757	.	C	T	.	.	MAF_INRAE=5.063;MAF_USDA=15.294
NC_035084.1	8404834	.	T	C	.	.	MAF_USDA=33.333
NC_035084.1	8404858	.	A	C	.	.	MAF_INRAE=5.063;MAF_USDA=14.706
NC_035084.1	8404880	.	C	A	.	.	MAF_USDA=10.588
NC_035084.1	8404907	.	C	T	.	.	MAF_USDA=31.25
NC_035084.1	8404920	.	C	G	.	.	MAF_USDA=31.25
NC_035084.1	8404922	.	A	G	.	.	MAF_INRAE=3.333;MAF_USDA=25.882
NC_035084.1	8404926	.	A	G	.	.	MAF_USDA=4.918
NC_035084.1	8404931	.	C	A	.	.	MAF_USDA=4.098
NC_035084.1	8404932	.	A	C	.	.	MAF_USDA=4.098
NC_035084.1	8404936	.	C	T	.	.	MAF_USDA=4.098
NC_035084.1	8404945	.	G	A	.	.	MAF_USDA=28.824
NC_035084.1	8404946	.	C	A	.	.	MAF_USDA=24.706
NC_035084.1	8404947	.	A	G	.	.	MAF_USDA=24.706
NC_035084.1	8404948	.	C	T	.	.	MAF_INRAE=3.333;MAF_USDA=24.706
NC_035084.1	8404960	.	C	T	.	.	MAF_INRAE=5.696;MAF_USDA=17.647
NC_035084.1	8405025	.	G	T	.	.	MAF_USDA=8.235
NC_035084.1	8405026	.	G	T	.	.	MAF_USDA=8.235
NC_035084.1	8405049	.	C	T	.	.	MAF_INRAE=7.595;MAF_USDA=24.118
NC_035084.1	8405068	.	C	G	.	.	MAF_USDA=10.0
NC_035084.1	8405075	.	T	A	.	.	MAF_INRAE=7.595;MAF_USDA=25.294
NC_035084.1	8405076	.	T	C	.	.	MAF_INRAE=3.333;MAF_USDA=14.706
NC_035084.1	8405079	.	G	A	.	.	MAF_INRAE=3.333;MAF_USDA=4.118
NC_035084.1	8405099	.	A	T	.	.	MAF_INRAE=7.595;MAF_USDA=25.882
NC_035084.1	8405135	.	G	A	.	.	MAF_INRAE=11.392;MAF_USDA=12.353
NC_035084.1	8405144	.	C	T	.	.	MAF_USDA=4.098
NC_035084.1	8405210	.	A	G	.	.	MAF_INRAE=10.526
NC_035084.1	8405228	.	G	C	.	.	MAF_INRAE=10.526;MAF_USDA=10.588
NC_035084.1	8405270	.	T	A	.	.	MAF_INRAE=7.595;MAF_USDA=25.882
NC_035084.1	8405336	.	C	A	.	.	MAF_INRAE=7.595;MAF_USDA=26.471
NC_035084.1	8405355	.	C	A	.	.	MAF_USDA=12.941
NC_035084.1	8405395	.	A	C	.	.	MAF_USDA=2.459
NC_035084.1	8405467	.	A	G	.	.	MAF_INRAE=10.526
NC_035084.1	8405494	.	G	A	.	.	MAF_INRAE=3.333
NC_035084.1	8405554	.	A	T	.	.	MAF_INRAE=7.595;MAF_USDA=27.059
NC_035084.1	8405588	.	G	A	.	.	MAF_INRAE=7.595;MAF_USDA=27.059
NC_035084.1	8405596	.	A	C	.	.	MAF_INRAE=10.526;MAF_USDA=22.941
NC_035084.1	8405692	.	G	A	.	.	MAF_INRAE=7.595;MAF_USDA=25.882
NC_035084.1	8405760	.	A	G	.	.	MAF_INRAE=5.063;MAF_USDA=15.882
NC_035084.1	8405761	.	G	C	.	.	MAF_INRAE=3.333;MAF_USDA=15.882
NC_035084.1	8405792	.	G	T	.	.	MAF_INRAE=5.063;MAF_USDA=16.471
NC_035084.1	8405954	.	C	A	.	.	MAF_USDA=8.235
NC_035084.1	8406005	.	C	T	.	.	MAF_USDA=1.639
NC_035084.1	8406015	.	G	A	.	.	MAF_USDA=9.836
NC_035084.1	8406018	.	T	C	.	.	MAF_INRAE=10.526;MAF_USDA=10.588
NC_035084.1	8406065	.	A	T	.	.	MAF_USDA=10.656
NC_035084.1	8406139	.	T	G	.	.	MAF_INRAE=15.789;MAF_USDA=11.765
NC_035084.1	8406168	.	C	T	.	.	MAF_USDA=3.279
NC_035084.1	8406239	.	T	C	.	.	MAF_INRAE=10.526;MAF_USDA=6.25
NC_035084.1	8406244	.	A	C	.	.	MAF_INRAE=10.526
NC_035084.1	8406353	.	T	G	.	.	MAF_USDA=5.422
NC_035084.1	8406355	.	A	C	.	.	MAF_USDA=6.024
NC_035084.1	8406397	.	G	A	.	.	MAF_INRAE=21.053;MAF_USDA=27.381
NC_035084.1	8406416	.	C	T	.	.	MAF_USDA=1.786
NC_035084.1	8406417	.	T	G	.	.	MAF_USDA=2.083
NC_035084.1	8406438	.	T	A	.	.	MAF_INRAE=2.632;MAF_USDA=1.667
NC_035084.1	8406442	.	G	A	.	.	MAF_INRAE=15.789;MAF_USDA=16.265
NC_035084.1	8406445	.	G	A	.	.	MAF_USDA=4.237
NC_035084.1	8406451	.	A	G	.	.	MAF_USDA=1.695
NC_035084.1	8406477	.	C	A	.	.	MAF_INRAE=5.263
NC_035084.1	8406478	.	A	G	.	.	MAF_USDA=24.706
NC_035084.1	8406486	.	A	T	.	.	MAF_INRAE=21.053;MAF_USDA=26.471
NC_035084.1	8406489	.	G	C	.	.	MAF_USDA=25.882
NC_035084.1	8406505	.	G	A	.	.	MAF_USDA=1.765
NC_035084.1	8406509	.	C	A	.	.	MAF_USDA=6.557
NC_035084.1	8406510	.	C	T	.	.	MAF_USDA=12.295
NC_035084.1	8406512	.	T	A	.	.	MAF_USDA=1.639
NC_035084.1	8406527	.	A	G	.	.	MAF_INRAE=5.263;MAF_USDA=2.459
NC_035084.1	8406545	.	C	A	.	.	MAF_USDA=4.098
NC_035084.1	8406606	.	C	T	.	.	MAF_INRAE=7.595;MAF_USDA=27.059
NC_035084.1	8406621	.	G	A	.	.	MAF_INRAE=7.595;MAF_USDA=26.471
NC_035084.1	8406622	.	C	A	.	.	MAF_INRAE=3.333;MAF_USDA=26.471
NC_035084.1	8406666	.	T	C	.	.	MAF_INRAE=3.333;MAF_USDA=1.765
NC_035084.1	8406686	.	C	A	.	.	MAF_INRAE=5.263;MAF_USDA=4.706
NC_035084.1	8406701	.	T	G	.	.	MAF_INRAE=5.263;MAF_USDA=5.738
NC_035084.1	8406774	.	C	T	.	.	MAF_USDA=4.918
NC_035084.1	8406778	.	A	C	.	.	MAF_USDA=9.016
NC_035084.1	8406812	.	C	T	.	.	MAF_USDA=2.941
NC_035084.1	8406974	.	C	A	.	.	MAF_USDA=11.475
NC_035084.1	8406999	.	C	A	.	.	MAF_USDA=4.706
NC_035084.1	8407005	.	T	A	.	.	MAF_INRAE=47.468;MAF_USDA=5.294
NC_035084.1	8407006	.	A	T	.	.	MAF_INRAE=7.595;MAF_USDA=25.882
NC_035084.1	8407007	.	A	T	.	.	MAF_USDA=4.918
NC_035084.1	8407012	.	T	G	.	.	MAF_INRAE=11.392;MAF_USDA=12.941
NC_035084.1	8407013	.	A	G	.	.	MAF_INRAE=10.0;MAF_USDA=12.941
NC_035084.1	8407047	.	G	T	.	.	MAF_INRAE=18.987;MAF_USDA=48.824
NC_035084.1	8407090	.	A	C	.	.	MAF_INRAE=13.333;MAF_USDA=47.647
NC_035084.1	8407093	.	C	A	.	.	MAF_INRAE=3.797;MAF_USDA=17.647
NC_035084.1	8407098	.	C	A	.	.	MAF_INRAE=3.333;MAF_USDA=2.941
NC_035084.1	8407169	.	G	A	.	.	MAF_USDA=4.167
NC_035084.1	8407178	.	C	T	.	.	MAF_USDA=3.279
NC_035084.1	8407247	.	G	A	.	.	MAF_USDA=6.25
NC_035084.1	8407374	.	C	T	.	.	MAF_USDA=8.824
NC_035084.1	8407430	.	C	T	.	.	MAF_USDA=3.279
NC_035084.1	8407438	.	G	T	.	.	MAF_INRAE=6.329;MAF_USDA=24.118
NC_035084.1	8407444	.	C	T	.	.	MAF_INRAE=5.263;MAF_USDA=3.529
NC_035084.1	8407459	.	A	C	.	.	MAF_USDA=3.279
NC_035084.1	8407462	.	T	A	.	.	MAF_INRAE=11.392;MAF_USDA=9.412
NC_035084.1	8407473	.	G	A	.	.	MAF_USDA=5.738
NC_035084.1	8407475	.	C	A	.	.	MAF_INRAE=20.253;MAF_USDA=45.882
NC_035084.1	8407533	.	C	T	.	.	MAF_USDA=12.353
NC_035084.1	8407563	.	G	A	.	.	MAF_USDA=4.167
NC_035084.1	8407575	.	T	A	.	.	MAF_USDA=1.639
NC_035084.1	8407600	.	A	G	.	.	MAF_USDA=6.25
NC_035084.1	8407637	.	A	C	.	.	MAF_INRAE=3.333;MAF_USDA=2.083
NC_035084.1	8407656	.	C	T	.	.	MAF_INRAE=3.333;MAF_USDA=2.083
NC_035084.1	8407663	.	T	C	.	.	MAF_USDA=1.639
NC_035084.1	8407698	.	C	A	.	.	MAF_USDA=4.167
NC_035084.1	8407713	.	G	A	.	.	MAF_INRAE=7.595;MAF_USDA=4.118
NC_035084.1	8407770	.	A	C	.	.	MAF_INRAE=6.329;MAF_USDA=19.412
NC_035084.1	8407818	.	T	A	.	.	MAF_USDA=1.667
NC_035084.1	8407825	.	T	A	.	.	MAF_INRAE=46.835;MAF_USDA=4.167
NC_035084.1	8407832	.	A	T	.	.	MAF_USDA=8.333
NC_035084.1	8407844	.	C	A	.	.	MAF_INRAE=8.861;MAF_USDA=11.765
NC_035084.1	8407858	.	G	C	.	.	MAF_INRAE=5.263;MAF_USDA=4.098
NC_035084.1	8407859	.	C	T	.	.	MAF_USDA=2.353
NC_035084.1	8407866	.	T	C	.	.	MAF_INRAE=11.667
NC_035084.1	8407872	.	G	A	.	.	MAF_INRAE=41.772;MAF_USDA=21.765
NC_035084.1	8407886	.	A	T	.	.	MAF_USDA=9.016
NC_035084.1	8407887	.	T	C	.	.	MAF_INRAE=11.667
NC_035084.1	8407897	.	T	C	.	.	MAF_USDA=4.918
NC_035084.1	8407909	.	G	A	.	.	MAF_USDA=1.639
NC_035084.1	8408003	.	A	G	.	.	MAF_INRAE=10.759;MAF_USDA=1.639
NC_035084.1	8408068	.	A	C	.	.	MAF_USDA=3.279
NC_035084.1	8408079	.	T	C	.	.	MAF_INRAE=6.329;MAF_USDA=7.059
NC_035084.1	8408181	.	T	G	.	.	MAF_INRAE=6.962;MAF_USDA=15.882
NC_035084.1	8408260	.	A	G	.	.	MAF_USDA=1.639
NC_035084.1	8408298	.	T	C	.	.	MAF_INRAE=47.468;MAF_USDA=4.118
NC_035084.1	8408311	.	G	T	.	.	MAF_USDA=9.016
NC_035084.1	8408368	.	T	G	.	.	MAF_INRAE=47.468;MAF_USDA=4.118
NC_035084.1	8408449	.	T	C	.	.	MAF_INRAE=3.333;MAF_USDA=1.765
NC_035084.1	8408503	.	T	A	.	.	MAF_USDA=1.639
NC_035084.1	8408542	.	C	T	.	.	MAF_INRAE=15.789;MAF_USDA=4.098
NC_035084.1	8408603	.	T	C	.	.	MAF_USDA=1.639
NC_035084.1	8408643	.	C	A	.	.	MAF_INRAE=11.392;MAF_USDA=7.647
NC_035084.1	8408657	.	C	T	.	.	MAF_USDA=12.295
NC_035084.1	8408694	.	A	T	.	.	MAF_INRAE=47.468;MAF_USDA=4.118
NC_035084.1	8408847	.	G	A	.	.	MAF_USDA=1.639
NC_035084.1	8408869	.	T	A	.	.	MAF_USDA=1.639
NC_035084.1	8408896	.	G	A	.	.	MAF_USDA=1.639
NC_035084.1	8409052	.	G	T	.	.	MAF_INRAE=1.667;MAF_USDA=1.639
NC_035084.1	8409097	.	C	A	.	.	MAF_USDA=11.475
NC_035084.1	8409254	.	A	G	.	.	MAF_INRAE=6.962;MAF_USDA=15.882
NC_035084.1	8409273	.	G	C	.	.	MAF_USDA=2.459
NC_035084.1	8409307	.	G	A	.	.	MAF_INRAE=5.263
NC_035084.1	8409328	.	C	T	.	.	MAF_USDA=4.098
NC_035084.1	8409396	.	T	G	.	.	MAF_USDA=12.941
NC_035084.1	8409414	.	T	G	.	.	MAF_USDA=4.918
NC_035084.1	8409420	.	A	G	.	.	MAF_USDA=4.098
NC_035084.1	8409421	.	C	T	.	.	MAF_USDA=8.824
NC_035084.1	8409438	.	C	T	.	.	MAF_USDA=5.738
NC_035084.1	8409441	.	C	A	.	.	MAF_INRAE=5.0;MAF_USDA=6.471
NC_035084.1	8409447	.	C	T	.	.	MAF_USDA=4.918
NC_035084.1	8409448	.	G	C	.	.	MAF_USDA=4.098
NC_035084.1	8409450	.	T	A	.	.	MAF_USDA=4.098
NC_035084.1	8409467	.	A	T	.	.	MAF_USDA=10.656
NC_035084.1	8409468	.	C	T	.	.	MAF_USDA=8.197
NC_035084.1	8409536	.	A	T	.	.	MAF_INRAE=6.329;MAF_USDA=31.176
NC_035084.1	8409539	.	G	A	.	.	MAF_USDA=1.639
NC_035084.1	8409571	.	G	A	.	.	MAF_INRAE=1.667;MAF_USDA=1.639
NC_035084.1	8409644	.	T	A	.	.	MAF_INRAE=7.595;MAF_USDA=12.941
NC_035084.1	8409804	.	T	A	.	.	MAF_INRAE=6.962;MAF_USDA=1.639
NC_035084.1	8410011	.	G	T	.	.	MAF_INRAE=6.962;MAF_USDA=16.471
NC_035084.1	8410043	.	T	G	.	.	MAF_USDA=6.25
NC_035084.1	8410048	.	T	G	.	.	MAF_INRAE=7.595;MAF_USDA=11.765
NC_035084.1	8410171	.	G	A	.	.	MAF_USDA=2.459
NC_035084.1	8410178	.	A	T	.	.	MAF_USDA=4.167
NC_035084.1	8410188	.	T	A	.	.	MAF_USDA=2.459
NC_035084.1	8410194	.	T	A	.	.	MAF_USDA=2.459
NC_035084.1	8410195	.	G	A	.	.	MAF_USDA=2.459
NC_035084.1	8410197	.	C	A	.	.	MAF_USDA=2.459
NC_035084.1	8410200	.	A	T	.	.	MAF_USDA=4.706
NC_035084.1	8410215	.	C	T	.	.	MAF_USDA=3.279
NC_035084.1	8410301	.	T	C	.	.	MAF_USDA=3.529
NC_035084.1	8410347	.	G	T	.	.	MAF_INRAE=3.333;MAF_USDA=2.353
NC_035084.1	8410399	.	T	C	.	.	MAF_USDA=4.918
NC_035084.1	8410434	.	G	A	.	.	MAF_INRAE=11.667
NC_035084.1	8410486	.	C	A	.	.	MAF_USDA=1.639
NC_035084.1	8410489	.	T	A	.	.	MAF_USDA=1.639
NC_035084.1	8410499	.	A	C	.	.	MAF_USDA=1.639
NC_035084.1	8410505	.	T	C	.	.	MAF_INRAE=44.304;MAF_USDA=7.059
NC_035084.1	8410573	.	G	A	.	.	MAF_USDA=4.918
NC_035084.1	8410579	.	A	C	.	.	MAF_USDA=1.639
NC_035084.1	8410618	.	G	A	.	.	MAF_INRAE=10.127;MAF_USDA=42.941
NC_035084.1	8410661	.	T	A	.	.	MAF_USDA=4.098
NC_035084.1	8410675	.	C	T	.	.	MAF_USDA=4.098
NC_035084.1	8410793	.	G	A	.	.	MAF_INRAE=11.667;MAF_USDA=4.098
NC_035084.1	8410818	.	C	T	.	.	MAF_INRAE=43.671;MAF_USDA=7.059
NC_035084.1	8410907	.	A	T	.	.	MAF_USDA=3.333
NC_035084.1	8410989	.	G	T	.	.	MAF_INRAE=6.962;MAF_USDA=1.639
NC_035084.1	8411052	.	T	C	.	.	MAF_INRAE=3.333;MAF_USDA=2.353
NC_035084.1	8411120	.	T	C	.	.	MAF_INRAE=30.38;MAF_USDA=47.647
NC_035084.1	8411211	.	C	A	.	.	MAF_INRAE=7.595;MAF_USDA=15.476
NC_035084.1	8411288	.	C	A	.	.	MAF_INRAE=6.667
NC_035084.1	8411430	.	G	A	.	.	MAF_USDA=1.639
NC_035084.1	8411432	.	T	G	.	.	MAF_USDA=1.639
NC_035084.1	8411447	.	C	A	.	.	MAF_USDA=3.279
NC_035084.1	8411516	.	G	C	.	.	MAF_INRAE=11.392
NC_035084.1	8411531	.	G	T	.	.	MAF_INRAE=5.263;MAF_USDA=3.529
NC_035084.1	8411608	.	T	G	.	.	MAF_INRAE=28.333
NC_035084.1	8411628	.	T	A	.	.	MAF_INRAE=18.987;MAF_USDA=20.588
NC_035084.1	8411642	.	G	A	.	.	MAF_INRAE=2.5;MAF_USDA=2.459
NC_035084.1	8411725	.	G	T	.	.	MAF_USDA=2.459
NC_035084.1	8411750	.	A	G	.	.	MAF_INRAE=18.987;MAF_USDA=20.588
NC_035084.1	8412246	.	A	C	.	.	MAF_USDA=1.639
NC_035084.1	8412276	.	G	T	.	.	MAF_USDA=7.377
NC_035084.1	8412312	.	T	G	.	.	MAF_INRAE=11.392;MAF_USDA=7.059
NC_035084.1	8412419	.	T	A	.	.	MAF_USDA=4.098
NC_035084.1	8412439	.	G	A	.	.	MAF_INRAE=6.962;MAF_USDA=1.639
NC_035084.1	8412461	.	G	T	.	.	MAF_INRAE=15.789;MAF_USDA=6.557
NC_035084.1	8412485	.	C	T	.	.	MAF_USDA=7.377
NC_035084.1	8412511	.	G	A	.	.	MAF_INRAE=3.333;MAF_USDA=6.471
NC_035084.1	8412590	.	G	A	.	.	MAF_INRAE=40.506;MAF_USDA=14.118
NC_035084.1	8412626	.	T	G	.	.	MAF_USDA=4.098
NC_035084.1	8412631	.	A	C	.	.	MAF_INRAE=6.962;MAF_USDA=1.639
NC_035084.1	8412635	.	T	A	.	.	MAF_USDA=6.25
NC_035084.1	8412659	.	G	T	.	.	MAF_INRAE=10.526;MAF_USDA=1.765
NC_035084.1	8412693	.	T	C	.	.	MAF_INRAE=10.833
NC_035084.1	8412712	.	G	T	.	.	MAF_INRAE=10.759;MAF_USDA=5.882
NC_035084.1	8412747	.	T	G	.	.	MAF_USDA=1.639
NC_035084.1	8412848	.	C	T	.	.	MAF_INRAE=11.667;MAF_USDA=4.918
NC_035084.1	8412872	.	C	T	.	.	MAF_INRAE=23.333
NC_035084.1	8412953	.	A	C	.	.	MAF_INRAE=10.833;MAF_USDA=4.098
NC_035084.1	8413017	.	G	A	.	.	MAF_INRAE=15.789;MAF_USDA=3.279
NC_035084.1	8413031	.	G	T	.	.	MAF_INRAE=32.278;MAF_USDA=38.235
NC_035084.1	8413075	.	A	T	.	.	MAF_USDA=4.918
NC_035084.1	8413102	.	A	T	.	.	MAF_INRAE=15.789;MAF_USDA=3.279
NC_035084.1	8413192	.	C	T	.	.	MAF_INRAE=11.667;MAF_USDA=4.098
NC_035084.1	8413194	.	A	C	.	.	MAF_USDA=3.529
NC_035084.1	8413216	.	C	T	.	.	MAF_INRAE=48.734;MAF_USDA=5.294
NC_035084.1	8413352	.	G	A	.	.	MAF_INRAE=6.329;MAF_USDA=17.647
NC_035084.1	8413462	.	C	T	.	.	MAF_INRAE=6.962;MAF_USDA=1.639
NC_035084.1	8413511	.	C	T	.	.	MAF_INRAE=3.333;MAF_USDA=2.353
NC_035084.1	8413545	.	G	C	.	.	MAF_USDA=3.279
NC_035084.1	8413547	.	C	A	.	.	MAF_USDA=4.167
NC_035084.1	8413554	.	G	A	.	.	MAF_INRAE=47.468;MAF_USDA=5.294
NC_035084.1	8413609	.	T	C	.	.	MAF_INRAE=11.667;MAF_USDA=4.918
NC_035084.1	8413892	.	C	G	.	.	MAF_INRAE=5.063;MAF_USDA=12.941
NC_035084.1	8413895	.	C	T	.	.	MAF_INRAE=5.0;MAF_USDA=12.941
NC_035084.1	8413944	.	C	T	.	.	MAF_USDA=6.25
NC_035084.1	8413947	.	T	A	.	.	MAF_INRAE=5.0;MAF_USDA=12.353
NC_035084.1	8414008	.	A	C	.	.	MAF_INRAE=17.089;MAF_USDA=25.0
NC_035084.1	8414044	.	C	A	.	.	MAF_INRAE=6.667
NC_035084.1	8414208	.	A	C	.	.	MAF_USDA=1.639
NC_035084.1	8414217	.	T	C	.	.	MAF_USDA=1.639
NC_035084.1	8414289	.	T	G	.	.	MAF_INRAE=17.722;MAF_USDA=40.588
NC_035084.1	8414316	.	C	T	.	.	MAF_INRAE=17.722;MAF_USDA=37.647
NC_035084.1	8414318	.	G	A	.	.	MAF_INRAE=11.392;MAF_USDA=7.647
NC_035084.1	8414603	.	A	G	.	.	MAF_INRAE=10.526
NC_035084.1	8414788	.	G	C	.	.	MAF_INRAE=47.468;MAF_USDA=4.118
NC_035084.1	8414814	.	A	G	.	.	MAF_INRAE=10.127;MAF_USDA=18.235
NC_035084.1	8414897	.	T	C	.	.	MAF_INRAE=10.127;MAF_USDA=18.824
NC_035084.1	8414900	.	G	A	.	.	MAF_INRAE=42.5;MAF_USDA=5.294
NC_035084.1	8414954	.	G	T	.	.	MAF_USDA=3.279
NC_035084.1	8414969	.	C	T	.	.	MAF_INRAE=11.667
NC_035084.1	8414986	.	A	G	.	.	MAF_INRAE=6.962;MAF_USDA=1.639
NC_035084.1	8415158	.	C	T	.	.	MAF_INRAE=9.494;MAF_USDA=15.882
NC_035084.1	8415319	.	G	A	.	.	MAF_INRAE=23.333
NC_035084.1	8415324	.	C	T	.	.	MAF_INRAE=17.722;MAF_USDA=47.917
NC_035084.1	8415361	.	G	T	.	.	MAF_INRAE=6.962;MAF_USDA=16.393
NC_035084.1	8415418	.	T	G	.	.	MAF_USDA=2.459
NC_035084.1	8415461	.	G	A	.	.	MAF_INRAE=10.759;MAF_USDA=17.059
NC_035084.1	8415511	.	A	C	.	.	MAF_USDA=8.197
NC_035084.1	8415547	.	T	G	.	.	MAF_USDA=4.098
NC_035084.1	8415599	.	G	A	.	.	MAF_USDA=2.459
NC_035084.1	8415832	.	C	A	.	.	MAF_USDA=1.639
NC_035084.1	8415877	.	C	T	.	.	MAF_INRAE=11.392;MAF_USDA=7.647
NC_035084.1	8415905	.	C	T	.	.	MAF_USDA=1.639
NC_035084.1	8415940	.	C	A	.	.	MAF_INRAE=5.263;MAF_USDA=2.459
NC_035084.1	8415941	.	A	G	.	.	MAF_USDA=2.459
NC_035084.1	8416016	.	A	G	.	.	MAF_USDA=1.639
NC_035084.1	8416105	.	C	T	.	.	MAF_INRAE=35.443;MAF_USDA=30.0
NC_035084.1	8416186	.	A	G	.	.	MAF_INRAE=47.468;MAF_USDA=3.279
NC_035084.1	8416198	.	T	A	.	.	MAF_INRAE=11.392;MAF_USDA=5.882
NC_035084.1	8416262	.	A	C	.	.	MAF_INRAE=10.833;MAF_USDA=7.647
NC_035084.1	8416319	.	C	T	.	.	MAF_INRAE=23.333;MAF_USDA=28.824
NC_035084.1	8416335	.	C	T	.	.	MAF_INRAE=5.833;MAF_USDA=18.235
NC_035084.1	8416336	.	A	G	.	.	MAF_USDA=39.412
NC_035084.1	8416530	.	C	T	.	.	MAF_USDA=39.412
NC_035084.1	8416533	.	G	C	.	.	MAF_USDA=3.333
NC_035084.1	8416543	.	G	T	.	.	MAF_INRAE=21.053;MAF_USDA=6.471
NC_035084.1	8416546	.	A	T	.	.	MAF_USDA=17.647
NC_035084.1	8416570	.	T	C	.	.	MAF_USDA=36.471
NC_035084.1	8416596	.	C	A	.	.	MAF_USDA=4.918
NC_035084.1	8416598	.	T	A	.	.	MAF_USDA=4.918
NC_035084.1	8417091	.	G	T	.	.	MAF_USDA=9.836
NC_035084.1	8417127	.	G	T	.	.	MAF_USDA=7.059
NC_035084.1	8417135	.	T	A	.	.	MAF_USDA=4.098
NC_035084.1	8417138	.	A	T	.	.	MAF_USDA=47.541
NC_035084.1	8417184	.	G	A	.	.	MAF_USDA=2.941
NC_035084.1	8417221	.	C	T	.	.	MAF_USDA=4.167
NC_035084.1	8417427	.	G	A	.	.	MAF_USDA=9.412
NC_035084.1	8417428	.	A	G	.	.	MAF_USDA=6.557
NC_035084.1	8417674	.	A	G	.	.	MAF_USDA=20.0
NC_035084.1	8417692	.	C	A	.	.	MAF_USDA=2.083
NC_035084.1	8417693	.	T	A	.	.	MAF_USDA=2.083
NC_035084.1	8417726	.	A	C	.	.	MAF_USDA=14.118
NC_035084.1	8417787	.	G	T	.	.	MAF_USDA=1.639
NC_035084.1	8417869	.	G	A	.	.	MAF_INRAE=15.789;MAF_USDA=3.279
NC_035084.1	8418000	.	T	G	.	.	MAF_INRAE=15.789;MAF_USDA=3.529
NC_035084.1	8418125	.	A	T	.	.	MAF_INRAE=7.595;MAF_USDA=12.941
NC_035084.1	8418173	.	A	G	.	.	MAF_USDA=3.279
NC_035084.1	8418202	.	C	T	.	.	MAF_USDA=1.765
NC_035084.1	8418224	.	C	T	.	.	MAF_INRAE=6.962;MAF_USDA=1.639
NC_035084.1	8418238	.	G	T	.	.	MAF_INRAE=3.797;MAF_USDA=3.529
NC_035084.1	8418362	.	T	C	.	.	MAF_INRAE=18.987;MAF_USDA=35.882
NC_035084.1	8418400	.	A	G	.	.	MAF_INRAE=23.333
NC_035084.1	8418403	.	G	A	.	.	MAF_INRAE=1.667
NC_035084.1	8418485	.	A	C	.	.	MAF_USDA=1.639
NC_035084.1	8418512	.	A	T	.	.	MAF_USDA=4.167
NC_035084.1	8418530	.	A	T	.	.	MAF_USDA=1.639
NC_035084.1	8418540	.	G	A	.	.	MAF_INRAE=25.949;MAF_USDA=26.471
NC_035084.1	8418595	.	A	C	.	.	MAF_INRAE=10.759;MAF_USDA=5.294
NC_035084.1	8418620	.	T	C	.	.	MAF_INRAE=10.759;MAF_USDA=7.059
NC_035084.1	8418651	.	C	T	.	.	MAF_USDA=4.167
NC_035084.1	8418659	.	C	A	.	.	MAF_INRAE=3.797;MAF_USDA=3.529
NC_035084.1	8418692	.	G	C	.	.	MAF_USDA=2.459
NC_035084.1	8418693	.	C	G	.	.	MAF_USDA=2.459
NC_035084.1	8418694	.	A	G	.	.	MAF_USDA=2.459
NC_035084.1	8418750	.	C	T	.	.	MAF_INRAE=3.797;MAF_USDA=3.529
NC_035084.1	8418758	.	T	G	.	.	MAF_INRAE=10.759;MAF_USDA=4.706
NC_035084.1	8418771	.	A	G	.	.	MAF_INRAE=10.759;MAF_USDA=4.706
NC_035084.1	8418772	.	T	G	.	.	MAF_INRAE=10.833;MAF_USDA=4.706
NC_035084.1	8418773	.	T	C	.	.	MAF_INRAE=10.833;MAF_USDA=4.706
NC_035084.1	8418799	.	C	T	.	.	MAF_INRAE=10.759;MAF_USDA=3.529
NC_035084.1	8418873	.	G	A	.	.	MAF_INRAE=6.962;MAF_USDA=8.197
NC_035084.1	8418879	.	T	G	.	.	MAF_USDA=2.459
NC_035084.1	8418923	.	G	C	.	.	MAF_INRAE=15.789;MAF_USDA=3.279
NC_035084.1	8418949	.	T	G	.	.	MAF_INRAE=14.557;MAF_USDA=12.941
NC_035084.1	8418994	.	T	C	.	.	MAF_INRAE=14.557;MAF_USDA=12.941
NC_035084.1	8418997	.	A	G	.	.	MAF_INRAE=18.987;MAF_USDA=29.412
NC_035084.1	8419028	.	G	A	.	.	MAF_INRAE=10.759;MAF_USDA=9.412
NC_035084.1	8419044	.	G	A	.	.	MAF_USDA=10.656
NC_035084.1	8419097	.	G	T	.	.	MAF_INRAE=3.333
NC_035084.1	8419107	.	C	A	.	.	MAF_USDA=17.213
NC_035084.1	8419161	.	C	T	.	.	MAF_USDA=2.353
NC_035084.1	8419170	.	C	T	.	.	MAF_INRAE=6.962
NC_035084.1	8419189	.	C	T	.	.	MAF_INRAE=15.789;MAF_USDA=7.059
NC_035084.1	8419227	.	C	T	.	.	MAF_INRAE=41.139;MAF_USDA=25.882
NC_035084.1	8419234	.	T	C	.	.	MAF_INRAE=6.962;MAF_USDA=9.016
NC_035084.1	8419242	.	C	A	.	.	MAF_INRAE=6.962;MAF_USDA=20.492
NC_035084.1	8419250	.	G	T	.	.	MAF_INRAE=15.789;MAF_USDA=1.639
NC_035084.1	8419261	.	G	A	.	.	MAF_INRAE=5.263;MAF_USDA=4.118
NC_035084.1	8419263	.	A	G	.	.	MAF_INRAE=6.962;MAF_USDA=13.115
NC_035084.1	8419274	.	A	T	.	.	MAF_USDA=9.836
NC_035084.1	8419277	.	G	A	.	.	MAF_INRAE=5.263;MAF_USDA=1.639
NC_035084.1	8419287	.	T	G	.	.	MAF_INRAE=10.759;MAF_USDA=5.294
NC_035084.1	8419344	.	C	G	.	.	MAF_USDA=7.377
NC_035084.1	8419421	.	G	T	.	.	MAF_INRAE=40.833;MAF_USDA=13.095
NC_035084.1	8419464	.	C	T	.	.	MAF_USDA=3.448
NC_035084.1	8419465	.	G	T	.	.	MAF_INRAE=5.0;MAF_USDA=12.346
NC_035084.1	8419473	.	A	G	.	.	MAF_USDA=8.621
NC_035084.1	8419559	.	C	T	.	.	MAF_USDA=15.217
NC_035084.1	8419620	.	T	A	.	.	MAF_INRAE=13.333;MAF_USDA=2.174
NC_035084.1	8419629	.	A	G	.	.	MAF_USDA=2.174
NC_035084.1	8419641	.	A	T	.	.	MAF_USDA=1.724
NC_035084.1	8419741	.	T	A	.	.	MAF_INRAE=8.228
NC_035084.1	8419811	.	G	A	.	.	MAF_INRAE=10.759;MAF_USDA=4.706
NC_035084.1	8419814	.	A	G	.	.	MAF_USDA=4.167
NC_035084.1	8419859	.	G	A	.	.	MAF_USDA=8.197
NC_035084.1	8419964	.	G	A	.	.	MAF_INRAE=41.139;MAF_USDA=20.0
NC_035084.1	8419972	.	G	A	.	.	MAF_USDA=4.167
NC_035084.1	8419997	.	C	T	.	.	MAF_USDA=2.5
NC_035084.1	8420007	.	G	T	.	.	MAF_USDA=2.5
NC_035084.1	8420043	.	A	G	.	.	MAF_INRAE=30.38;MAF_USDA=46.471
NC_035084.1	8420074	.	G	A	.	.	MAF_USDA=10.0
NC_035084.1	8420127	.	C	A	.	.	MAF_INRAE=11.392;MAF_USDA=7.647
NC_035084.1	8420139	.	G	A	.	.	MAF_INRAE=3.797;MAF_USDA=3.529
NC_035084.1	8420230	.	C	T	.	.	MAF_INRAE=11.667
NC_035084.1	8420250	.	T	C	.	.	MAF_INRAE=41.139;MAF_USDA=38.235
NC_035084.1	8420251	.	A	C	.	.	MAF_USDA=1.639
NC_035084.1	8420257	.	C	T	.	.	MAF_USDA=2.459
NC_035084.1	8420259	.	T	A	.	.	MAF_INRAE=31.013;MAF_USDA=44.706
NC_035084.1	8420323	.	T	A	.	.	MAF_USDA=2.459
NC_035084.1	8420398	.	C	G	.	.	MAF_INRAE=5.833
NC_035084.1	8420404	.	A	G	.	.	MAF_INRAE=5.833
NC_035084.1	8420421	.	T	C	.	.	MAF_USDA=48.81
NC_035084.1	8420621	.	C	G	.	.	MAF_USDA=2.083
NC_035084.1	8420653	.	A	C	.	.	MAF_USDA=8.621
NC_035084.1	8420673	.	A	T	.	.	MAF_USDA=40.0
NC_035084.1	8420773	.	A	C	.	.	MAF_USDA=1.724
NC_035084.1	8420775	.	T	A	.	.	MAF_USDA=7.759
NC_035084.1	8420831	.	G	A	.	.	MAF_USDA=7.759
NC_035084.1	8420956	.	G	A	.	.	MAF_USDA=1.667
NC_035084.1	8420994	.	A	G	.	.	MAF_USDA=8.333
NC_035084.1	8421020	.	A	C	.	.	MAF_USDA=7.5
NC_035084.1	8421024	.	A	T	.	.	MAF_USDA=1.667
NC_035084.1	8421152	.	C	T	.	.	MAF_INRAE=19.62;MAF_USDA=24.118
NC_035084.1	8421164	.	C	A	.	.	MAF_USDA=1.639
NC_035084.1	8421184	.	A	T	.	.	MAF_INRAE=10.526;MAF_USDA=5.882
NC_035084.1	8421201	.	G	T	.	.	MAF_USDA=2.459
NC_035084.1	8421228	.	G	T	.	.	MAF_INRAE=41.139;MAF_USDA=37.059
NC_035084.1	8421241	.	A	T	.	.	MAF_USDA=4.118
NC_035084.1	8421251	.	C	T	.	.	MAF_INRAE=41.139;MAF_USDA=32.941
NC_035084.1	8421277	.	G	A	.	.	MAF_INRAE=11.392;MAF_USDA=5.294
NC_035084.1	8421317	.	T	A	.	.	MAF_INRAE=10.759;MAF_USDA=5.294
NC_035084.1	8421331	.	T	A	.	.	MAF_INRAE=10.759;MAF_USDA=5.294
NC_035084.1	8421342	.	C	T	.	.	MAF_INRAE=10.759;MAF_USDA=5.294
NC_035084.1	8421462	.	A	G	.	.	MAF_USDA=2.083
NC_035084.1	8421490	.	C	T	.	.	MAF_INRAE=15.789;MAF_USDA=14.706
NC_035084.1	8421555	.	C	A	.	.	MAF_USDA=47.059
NC_035084.1	8421571	.	G	A	.	.	MAF_USDA=8.824
NC_035084.1	8421586	.	T	G	.	.	MAF_USDA=25.294
NC_035084.1	8421597	.	A	G	.	.	MAF_USDA=15.882
NC_035084.1	8421617	.	G	T	.	.	MAF_INRAE=4.167;MAF_USDA=31.25
NC_035084.1	8421648	.	G	T	.	.	MAF_INRAE=5.0
NC_035084.1	8422648	.	C	A	.	.	MAF_USDA=32.143
NC_035084.1	8422650	.	C	T	.	.	MAF_USDA=32.143
NC_035084.1	8422673	.	A	G	.	.	MAF_USDA=48.235
NC_035084.1	8422711	.	A	G	.	.	MAF_USDA=7.377
NC_035084.1	8422736	.	C	A	.	.	MAF_INRAE=15.823;MAF_USDA=33.333
NC_035084.1	8422746	.	T	C	.	.	MAF_USDA=4.167
NC_035084.1	8422747	.	T	C	.	.	MAF_USDA=4.167
NC_035084.1	8422748	.	G	A	.	.	MAF_USDA=4.167
NC_035084.1	8422903	.	G	A	.	.	MAF_USDA=1.639
NC_035084.1	8422927	.	A	G	.	.	MAF_INRAE=25.316;MAF_USDA=29.412
NC_035084.1	8422974	.	T	G	.	.	MAF_INRAE=36.842;MAF_USDA=38.824
NC_035084.1	8423026	.	A	G	.	.	MAF_USDA=22.353
NC_035084.1	8423109	.	A	G	.	.	MAF_USDA=16.265
NC_035084.1	8423193	.	C	T	.	.	MAF_USDA=8.333
NC_035084.1	8423195	.	T	G	.	.	MAF_USDA=13.253
NC_035084.1	8423196	.	T	C	.	.	MAF_USDA=13.253
NC_035084.1	8423197	.	G	T	.	.	MAF_USDA=13.253
NC_035084.1	8423205	.	G	T	.	.	MAF_USDA=2.542
NC_035084.1	8423256	.	T	G	.	.	MAF_USDA=21.951
NC_035084.1	8423262	.	T	G	.	.	MAF_USDA=10.169
NC_035084.1	8423298	.	A	G	.	.	MAF_USDA=3.614
NC_035084.1	8423300	.	T	G	.	.	MAF_USDA=10.169
NC_035084.1	8423304	.	G	C	.	.	MAF_USDA=2.542
NC_035084.1	8423311	.	A	G	.	.	MAF_INRAE=39.167
NC_035084.1	8423312	.	A	G	.	.	MAF_INRAE=39.167
NC_035084.1	8423327	.	C	A	.	.	MAF_INRAE=39.167
NC_035084.1	8423330	.	G	C	.	.	MAF_USDA=4.167
NC_035084.1	8423364	.	G	A	.	.	MAF_USDA=10.241
NC_035084.1	8423389	.	G	A	.	.	MAF_INRAE=18.333;MAF_USDA=42.771
NC_035084.1	8423414	.	A	G	.	.	MAF_USDA=9.322
NC_035084.1	8423429	.	A	C	.	.	MAF_USDA=1.695
NC_035084.1	8423568	.	T	A	.	.	MAF_INRAE=29.167;MAF_USDA=39.759
NC_035084.1	8423581	.	G	A	.	.	MAF_INRAE=39.167;MAF_USDA=23.494
NC_035084.1	8423811	.	C	T	.	.	MAF_INRAE=41.139;MAF_USDA=45.294
NC_035084.1	8423812	.	A	T	.	.	MAF_INRAE=39.167;MAF_USDA=45.294
NC_035084.1	8423840	.	C	A	.	.	MAF_USDA=4.098
NC_035084.1	8423855	.	T	G	.	.	MAF_INRAE=21.519;MAF_USDA=25.294
NC_035084.1	8423856	.	C	T	.	.	MAF_INRAE=18.333;MAF_USDA=25.294
NC_035084.1	8423878	.	T	A	.	.	MAF_USDA=2.459
NC_035084.1	8423885	.	T	A	.	.	MAF_INRAE=5.063;MAF_USDA=5.294
NC_035084.1	8423886	.	G	T	.	.	MAF_INRAE=5.0;MAF_USDA=5.294
NC_035084.1	8423919	.	C	A	.	.	MAF_USDA=3.279
NC_035084.1	8423920	.	A	G	.	.	MAF_USDA=13.115
NC_035084.1	8423931	.	C	T	.	.	MAF_USDA=6.557
NC_035084.1	8423932	.	C	G	.	.	MAF_USDA=6.557
NC_035084.1	8423943	.	G	A	.	.	MAF_USDA=1.639
NC_035084.1	8423998	.	A	T	.	.	MAF_INRAE=3.333
NC_035084.1	8424020	.	C	T	.	.	MAF_USDA=2.083
NC_035084.1	8424022	.	T	A	.	.	MAF_USDA=2.083
NC_035084.1	8424061	.	T	G	.	.	MAF_INRAE=47.468;MAF_USDA=8.235
NC_035084.1	8424081	.	T	C	.	.	MAF_INRAE=22.785;MAF_USDA=38.824
NC_035084.1	8424095	.	G	A	.	.	MAF_INRAE=26.582;MAF_USDA=38.235
NC_035084.1	8424163	.	A	G	.	.	MAF_INRAE=32.278;MAF_USDA=43.529
NC_035084.1	8424193	.	T	G	.	.	MAF_USDA=33.607
NC_035084.1	8424290	.	G	A	.	.	MAF_INRAE=11.392;MAF_USDA=8.235
NC_035084.1	8424382	.	C	T	.	.	MAF_INRAE=15.789;MAF_USDA=26.471
NC_035084.1	8424410	.	C	A	.	.	MAF_USDA=4.167
NC_035084.1	8424561	.	G	T	.	.	MAF_INRAE=1.667;MAF_USDA=2.353
NC_035084.1	8424584	.	A	G	.	.	MAF_USDA=4.167
NC_035084.1	8424593	.	T	G	.	.	MAF_INRAE=10.526;MAF_USDA=6.471
NC_035084.1	8424628	.	G	A	.	.	MAF_INRAE=6.962;MAF_USDA=1.639
NC_035084.1	8424635	.	A	T	.	.	MAF_INRAE=41.139;MAF_USDA=34.706
NC_035084.1	8424716	.	G	A	.	.	MAF_INRAE=3.797;MAF_USDA=3.529
NC_035084.1	8424729	.	T	A	.	.	MAF_USDA=1.639
NC_035084.1	8424741	.	G	A	.	.	MAF_USDA=1.639
NC_035084.1	8424759	.	C	T	.	.	MAF_INRAE=41.139;MAF_USDA=37.059
NC_035084.1	8424834	.	G	C	.	.	MAF_INRAE=41.139;MAF_USDA=37.059
NC_035084.1	8424844	.	C	G	.	.	MAF_INRAE=30.38;MAF_USDA=38.824
NC_035084.1	8424846	.	T	G	.	.	MAF_INRAE=28.333;MAF_USDA=39.412
NC_035084.1	8424911	.	C	T	.	.	MAF_INRAE=10.127;MAF_USDA=6.471
NC_035084.1	8424919	.	C	T	.	.	MAF_INRAE=2.5;MAF_USDA=2.459
NC_035084.1	8425042	.	C	T	.	.	MAF_USDA=1.176
NC_035084.1	8425076	.	A	G	.	.	MAF_USDA=11.905
NC_035084.1	8425611	.	T	C	.	.	MAF_INRAE=2.5
NC_035084.1	8425763	.	C	A	.	.	MAF_USDA=4.167
NC_035084.1	8425769	.	T	A	.	.	MAF_USDA=4.167
NC_035084.1	8425776	.	C	T	.	.	MAF_USDA=1.765
NC_035084.1	8425805	.	T	C	.	.	MAF_INRAE=11.392;MAF_USDA=5.882
NC_035084.1	8425832	.	A	C	.	.	MAF_INRAE=11.392;MAF_USDA=46.471
NC_035084.1	8425855	.	G	A	.	.	MAF_INRAE=10.127;MAF_USDA=24.118
NC_035084.1	8425893	.	C	A	.	.	MAF_INRAE=15.789;MAF_USDA=17.059
NC_035084.1	8425922	.	T	A	.	.	MAF_INRAE=7.595;MAF_USDA=20.0
NC_035084.1	8425923	.	C	T	.	.	MAF_INRAE=5.0;MAF_USDA=20.0
NC_035084.1	8426041	.	G	T	.	.	MAF_INRAE=30.38;MAF_USDA=23.529
NC_035084.1	8426080	.	A	T	.	.	MAF_INRAE=5.263;MAF_USDA=2.941
NC_035084.1	8426086	.	T	C	.	.	MAF_INRAE=5.263;MAF_USDA=1.639
NC_035084.1	8426112	.	G	T	.	.	MAF_INRAE=25.949;MAF_USDA=44.118
NC_035084.1	8426153	.	C	T	.	.	MAF_USDA=3.529
NC_035084.1	8426204	.	T	C	.	.	MAF_USDA=1.639
NC_035084.1	8426215	.	A	G	.	.	MAF_USDA=1.639
NC_035084.1	8426250	.	A	C	.	.	MAF_USDA=1.639
NC_035084.1	8426293	.	G	A	.	.	MAF_USDA=4.918
NC_035084.1	8426302	.	T	G	.	.	MAF_INRAE=13.924;MAF_USDA=22.917
NC_035084.1	8426310	.	G	A	.	.	MAF_USDA=1.639
NC_035084.1	8426460	.	G	A	.	.	MAF_USDA=2.459
NC_035084.1	8426466	.	G	T	.	.	MAF_INRAE=17.722;MAF_USDA=37.059
NC_035084.1	8426512	.	A	G	.	.	MAF_USDA=6.557
NC_035084.1	8426544	.	T	A	.	.	MAF_INRAE=16.456;MAF_USDA=29.412
NC_035084.1	8426576	.	C	T	.	.	MAF_INRAE=16.456;MAF_USDA=24.706
NC_035084.1	8426584	.	A	C	.	.	MAF_INRAE=35.443;MAF_USDA=20.588
NC_035084.1	8426590	.	A	T	.	.	MAF_INRAE=15.789;MAF_USDA=4.098
NC_035084.1	8426738	.	A	G	.	.	MAF_USDA=9.836
NC_035084.1	8426788	.	A	G	.	.	MAF_INRAE=10.526
NC_035084.1	8426801	.	T	C	.	.	MAF_INRAE=15.789
NC_035084.1	8426814	.	A	G	.	.	MAF_INRAE=15.789
NC_035084.1	8426869	.	T	C	.	.	MAF_INRAE=37.975;MAF_USDA=17.647
NC_035084.1	8426974	.	A	C	.	.	MAF_USDA=3.279
NC_035084.1	8426982	.	A	G	.	.	MAF_INRAE=24.051;MAF_USDA=41.765
NC_035084.1	8426987	.	T	C	.	.	MAF_INRAE=24.051;MAF_USDA=41.765
NC_035084.1	8427008	.	T	G	.	.	MAF_INRAE=36.709
NC_035084.1	8427034	.	A	T	.	.	MAF_INRAE=17.722
NC_035084.1	8427061	.	G	A	.	.	MAF_USDA=2.459
NC_035084.1	8427124	.	G	A	.	.	MAF_INRAE=5.263
NC_035084.1	8427138	.	A	G	.	.	MAF_INRAE=5.263;MAF_USDA=2.459
NC_035084.1	8427185	.	G	C	.	.	MAF_USDA=4.167
NC_035084.1	8427196	.	A	C	.	.	MAF_INRAE=3.797;MAF_USDA=8.235
NC_035084.1	8427203	.	T	G	.	.	MAF_INRAE=20.253;MAF_USDA=47.059
NC_035084.1	8427218	.	G	T	.	.	MAF_INRAE=10.526;MAF_USDA=2.353
NC_035084.1	8427245	.	A	G	.	.	MAF_USDA=4.098
NC_035084.1	8427249	.	T	G	.	.	MAF_USDA=1.639
NC_035084.1	8427283	.	G	C	.	.	MAF_INRAE=11.392;MAF_USDA=5.882
NC_035084.1	8427284	.	A	G	.	.	MAF_INRAE=10.0;MAF_USDA=5.882
NC_035084.1	8427292	.	T	A	.	.	MAF_INRAE=3.797;MAF_USDA=8.235
NC_035084.1	8427345	.	A	T	.	.	MAF_INRAE=17.722;MAF_USDA=30.0
NC_035084.1	8427352	.	T	G	.	.	MAF_INRAE=10.526
NC_035084.1	8427357	.	A	C	.	.	MAF_INRAE=10.526
NC_035084.1	8427375	.	G	C	.	.	MAF_INRAE=5.063;MAF_USDA=10.417
NC_035084.1	8427381	.	C	T	.	.	MAF_USDA=3.279
NC_035084.1	8427415	.	G	T	.	.	MAF_USDA=2.459
NC_035084.1	8427535	.	G	T	.	.	MAF_INRAE=20.886;MAF_USDA=42.623
NC_035084.1	8427569	.	A	T	.	.	MAF_USDA=2.083
NC_035084.1	8427592	.	G	T	.	.	MAF_USDA=4.918
NC_035084.1	8427627	.	T	C	.	.	MAF_INRAE=21.519;MAF_USDA=47.647
NC_035084.1	8427654	.	A	G	.	.	MAF_USDA=1.639
NC_035084.1	8427700	.	C	A	.	.	MAF_USDA=4.167
NC_035084.1	8427711	.	C	G	.	.	MAF_INRAE=21.519;MAF_USDA=44.262
NC_035084.1	8427727	.	A	G	.	.	MAF_INRAE=47.468;MAF_USDA=10.417
NC_035084.1	8427746	.	A	C	.	.	MAF_INRAE=21.519;MAF_USDA=48.824
NC_035084.1	8427822	.	C	T	.	.	MAF_USDA=4.167
NC_035084.1	8427845	.	T	C	.	.	MAF_USDA=2.459
NC_035084.1	8427860	.	C	A	.	.	MAF_USDA=31.25
NC_035084.1	8427861	.	A	G	.	.	MAF_USDA=37.5
NC_035084.1	8427862	.	A	G	.	.	MAF_USDA=31.25
NC_035084.1	8427863	.	GGGGGGGC	GGGGGGGG	.	.	MAF_USDA=45.833
NC_035084.1	8427870	.	C	G	.	.	MAF_INRAE=15.0
NC_035084.1	8427872	.	C	G	.	.	MAF_INRAE=15.0;MAF_USDA=50.0
NC_035084.1	8427879	.	A	T	.	.	MAF_USDA=1.695
NC_035084.1	8427900	.	G	A	.	.	MAF_USDA=1.176
NC_035084.1	8428001	.	C	T	.	.	MAF_USDA=5.294
NC_035084.1	8428036	.	A	G	.	.	MAF_USDA=4.918
NC_035084.1	8428055	.	T	G	.	.	MAF_USDA=3.529
NC_035084.1	8428068	.	C	T	.	.	MAF_INRAE=17.722;MAF_USDA=38.824
NC_035084.1	8428108	.	T	C	.	.	MAF_USDA=4.167
NC_035084.1	8428117	.	CTGAAGAGATGAG	CTGAAGAGATGAA	.	.	MAF_USDA=10.417
NC_035084.1	8428137	.	T	A	.	.	MAF_USDA=10.417
NC_035084.1	8428189	.	C	T	.	.	MAF_INRAE=17.722;MAF_USDA=31.176
NC_035084.1	8428205	.	G	A	.	.	MAF_USDA=4.918
NC_035084.1	8428240	.	C	T	.	.	MAF_INRAE=5.063;MAF_USDA=8.333
NC_035084.1	8428293	.	A	T	.	.	MAF_INRAE=12.658;MAF_USDA=5.738
NC_035084.1	8428295	.	G	A	.	.	MAF_INRAE=17.722;MAF_USDA=37.647
NC_035084.1	8428387	.	TA	TC	.	.	MAF_USDA=2.083
NC_035084.1	8428388	.	A	C	.	.	MAF_INRAE=3.333
NC_035084.1	8428389	.	A	T	.	.	MAF_USDA=6.471
NC_035084.1	8428397	.	T	G	.	.	MAF_INRAE=15.0;MAF_USDA=50.0
NC_035084.1	8428402	.	C	A	.	.	MAF_INRAE=13.333;MAF_USDA=27.083
NC_035084.1	8428421	.	C	A	.	.	MAF_USDA=2.459
NC_035084.1	8428523	.	T	A	.	.	MAF_USDA=4.098
NC_035084.1	8428524	.	C	A	.	.	MAF_INRAE=37.975;MAF_USDA=25.882
NC_035084.1	8428545	.	A	G	.	.	MAF_USDA=4.918
NC_035084.1	8428713	.	T	G	.	.	MAF_INRAE=20.886;MAF_USDA=42.353
NC_035084.1	8428722	.	G	T	.	.	MAF_INRAE=20.886;MAF_USDA=46.471
NC_035084.1	8428739	.	A	T	.	.	MAF_INRAE=3.333;MAF_USDA=8.824
NC_035084.1	8428755	.	A	G	.	.	MAF_INRAE=20.886;MAF_USDA=47.059
NC_035084.1	8428757	.	A	T	.	.	MAF_USDA=4.167
NC_035084.1	8428771	.	C	T	.	.	MAF_INRAE=17.089;MAF_USDA=37.059
NC_035084.1	8428773	.	C	T	.	.	MAF_USDA=4.167
NC_035084.1	8428787	.	G	A	.	.	MAF_INRAE=20.253;MAF_USDA=46.471
NC_035084.1	8428835	.	T	C	.	.	MAF_INRAE=3.797;MAF_USDA=14.706
NC_035084.1	8428861	.	A	G	.	.	MAF_INRAE=20.253;MAF_USDA=45.882
NC_035084.1	8428863	.	C	A	.	.	MAF_INRAE=15.833;MAF_USDA=45.294
NC_035084.1	8428882	.	T	C	.	.	MAF_INRAE=17.722;MAF_USDA=32.353
NC_035084.1	8428912	.	A	C	.	.	MAF_USDA=1.639
NC_035084.1	8428946	.	G	A	.	.	MAF_USDA=4.918
NC_035084.1	8429004	.	G	A	.	.	MAF_INRAE=27.215;MAF_USDA=30.0
NC_035084.1	8429028	.	A	G	.	.	MAF_INRAE=5.263;MAF_USDA=8.333
NC_035084.1	8429078	.	C	T	.	.	MAF_INRAE=11.667
NC_035084.1	8429082	.	T	C	.	.	MAF_INRAE=16.456;MAF_USDA=24.118
NC_035084.1	8429084	.	T	A	.	.	MAF_USDA=4.918
NC_035084.1	8429108	.	C	A	.	.	MAF_INRAE=26.582;MAF_USDA=31.765
NC_035084.1	8429140	.	TA	TG	.	.	MAF_USDA=4.167
NC_035084.1	8429141	.	A	G	.	.	MAF_INRAE=11.392;MAF_USDA=6.557
NC_035084.1	8429253	.	A	T	.	.	MAF_USDA=1.639
NC_035084.1	8429260	.	C	T	.	.	MAF_INRAE=20.253;MAF_USDA=47.059
NC_035084.1	8429271	.	C	T	.	.	MAF_INRAE=15.789;MAF_USDA=4.118
NC_035084.1	8429314	.	C	T	.	.	MAF_INRAE=3.333;MAF_USDA=8.235
NC_035084.1	8429328	.	A	G	.	.	MAF_USDA=7.059
NC_035084.1	8429339	.	A	G	.	.	MAF_USDA=4.918
NC_035084.1	8429357	.	T	A	.	.	MAF_USDA=11.176
NC_035084.1	8429421	.	G	T	.	.	MAF_USDA=2.353
NC_035084.1	8429443	.	G	T	.	.	MAF_USDA=4.706
NC_035084.1	8429516	.	T	C	.	.	MAF_INRAE=36.709;MAF_USDA=27.647
NC_035084.1	8429521	.	A	G	.	.	MAF_INRAE=12.658;MAF_USDA=9.836
NC_035084.1	8429527	.	C	T	.	.	MAF_INRAE=24.051;MAF_USDA=38.235
NC_035084.1	8429635	.	T	C	.	.	MAF_INRAE=36.709;MAF_USDA=27.059
NC_035084.1	8429644	.	C	T	.	.	MAF_USDA=4.706
NC_035084.1	8429722	.	C	T	.	.	MAF_INRAE=20.253;MAF_USDA=34.706
NC_035084.1	8429799	.	A	T	.	.	MAF_INRAE=12.658;MAF_USDA=11.765
NC_035084.1	8429808	.	C	T	.	.	MAF_USDA=3.279
NC_035084.1	8429809	.	G	A	.	.	MAF_USDA=4.167
NC_035084.1	8429877	.	T	C	.	.	MAF_INRAE=20.253;MAF_USDA=35.294
NC_035084.1	8429906	.	T	G	.	.	MAF_INRAE=36.076;MAF_USDA=27.647
NC_035084.1	8429909	.	C	A	.	.	MAF_INRAE=27.5;MAF_USDA=27.647
NC_035084.1	8429914	.	C	A	.	.	MAF_INRAE=12.658;MAF_USDA=22.353
NC_035084.1	8429943	.	A	G	.	.	MAF_INRAE=24.051;MAF_USDA=39.412
NC_035084.1	8429991	.	C	T	.	.	MAF_INRAE=12.658;MAF_USDA=12.941
NC_035084.1	8430133	.	G	T	.	.	MAF_INRAE=15.0
NC_035084.1	8430134	.	T	G	.	.	MAF_INRAE=15.0
NC_035084.1	8430157	.	A	T	.	.	MAF_INRAE=15.0
NC_035084.1	8430160	.	G	T	.	.	MAF_INRAE=29.167
NC_035084.1	8430284	.	G	T	.	.	MAF_INRAE=15.0
NC_035084.1	8430292	.	A	T	.	.	MAF_INRAE=15.0
NC_035084.1	8430356	.	G	T	.	.	MAF_USDA=27.059
NC_035084.1	8430381	.	C	A	.	.	MAF_USDA=38.824
NC_035084.1	8430397	.	C	T	.	.	MAF_INRAE=3.797;MAF_USDA=18.235
NC_035084.1	8430411	.	G	T	.	.	MAF_USDA=5.882
NC_035084.1	8430412	.	G	A	.	.	MAF_USDA=5.738
NC_035084.1	8430430	.	C	A	.	.	MAF_INRAE=24.051;MAF_USDA=38.235
NC_035084.1	8430434	.	TG	TT	.	.	MAF_USDA=2.083
NC_035084.1	8430435	.	G	T	.	.	MAF_INRAE=3.797;MAF_USDA=23.77
NC_035084.1	8430536	.	G	A	.	.	MAF_INRAE=20.253;MAF_USDA=34.706
NC_035084.1	8430560	.	G	T	.	.	MAF_USDA=1.639
NC_035084.1	8430599	.	A	T	.	.	MAF_USDA=2.459
NC_035084.1	8430606	.	C	T	.	.	MAF_INRAE=12.658;MAF_USDA=11.765
NC_035084.1	8430693	.	G	A	.	.	MAF_USDA=12.295
NC_035084.1	8430712	.	T	A	.	.	MAF_INRAE=36.709;MAF_USDA=26.471
NC_035084.1	8430717	.	C	A	.	.	MAF_USDA=4.167
NC_035084.1	8430722	.	C	A	.	.	MAF_USDA=4.167
NC_035084.1	8430728	.	T	G	.	.	MAF_INRAE=36.709;MAF_USDA=26.471
NC_035084.1	8430804	.	A	G	.	.	MAF_INRAE=12.658;MAF_USDA=14.754
NC_035084.1	8430824	.	C	T	.	.	MAF_INRAE=20.253;MAF_USDA=34.706
NC_035084.1	8430846	.	G	A	.	.	MAF_USDA=4.167
NC_035084.1	8430857	.	G	A	.	.	MAF_INRAE=46.203;MAF_USDA=17.647
NC_035084.1	8430878	.	C	T	.	.	MAF_USDA=4.167
NC_035084.1	8430880	.	A	G	.	.	MAF_INRAE=24.051;MAF_USDA=37.647
NC_035084.1	8430942	.	T	C	.	.	MAF_USDA=2.459
NC_035084.1	8430945	.	C	A	.	.	MAF_USDA=4.167
NC_035084.1	8430961	.	C	T	.	.	MAF_USDA=4.167
NC_035084.1	8430987	.	G	C	.	.	MAF_INRAE=36.076;MAF_USDA=25.294
NC_035084.1	8430988	.	A	T	.	.	MAF_USDA=18.75
NC_035084.1	8431016	.	C	T	.	.	MAF_INRAE=17.722;MAF_USDA=35.417
NC_035084.1	8431054	.	A	T	.	.	MAF_INRAE=20.253;MAF_USDA=34.706
NC_035084.1	8431078	.	A	G	.	.	MAF_INRAE=46.203;MAF_USDA=18.235
NC_035084.1	8431088	.	G	A	.	.	MAF_USDA=2.459
NC_035084.1	8431093	.	C	T	.	.	MAF_INRAE=20.253;MAF_USDA=40.588
NC_035084.1	8431134	.	C	T	.	.	MAF_INRAE=6.329;MAF_USDA=19.412
NC_035084.1	8431152	.	C	A	.	.	MAF_INRAE=12.658;MAF_USDA=11.765
NC_035084.1	8431159	.	A	T	.	.	MAF_INRAE=9.494;MAF_USDA=8.824
NC_035084.1	8431161	.	C	G	.	.	MAF_INRAE=24.051;MAF_USDA=40.0
NC_035084.1	8431168	.	A	G	.	.	MAF_INRAE=9.494;MAF_USDA=8.824
NC_035084.1	8431172	.	T	C	.	.	MAF_INRAE=39.167;MAF_USDA=18.235
NC_035084.1	8431176	.	A	T	.	.	MAF_USDA=6.25
NC_035084.1	8431179	.	A	G	.	.	MAF_INRAE=10.833;MAF_USDA=8.824
NC_035084.1	8431182	.	T	G	.	.	MAF_INRAE=36.709;MAF_USDA=27.647
NC_035084.1	8431203	.	T	C	.	.	MAF_USDA=1.765
NC_035084.1	8431257	.	G	A	.	.	MAF_USDA=1.765
NC_035084.1	8431261	.	C	T	.	.	MAF_INRAE=12.658;MAF_USDA=14.754
NC_035084.1	8431270	.	C	T	.	.	MAF_USDA=4.918
NC_035084.1	8431277	.	A	C	.	.	MAF_USDA=4.167
NC_035084.1	8431362	.	T	G	.	.	MAF_USDA=1.639
NC_035084.1	8431384	.	T	G	.	.	MAF_INRAE=3.797;MAF_USDA=16.471
NC_035084.1	8431400	.	T	A	.	.	MAF_USDA=5.882
NC_035084.1	8431409	.	T	G	.	.	MAF_INRAE=45.57;MAF_USDA=17.647
NC_035084.1	8431421	.	A	G	.	.	MAF_INRAE=14.167;MAF_USDA=37.5
NC_035084.1	8431423	.	T	A	.	.	MAF_INRAE=24.167
NC_035084.1	8431424	.	A	T	.	.	MAF_INRAE=14.167;MAF_USDA=37.5
NC_035084.1	8431428	.	A	T	.	.	MAF_USDA=6.25
NC_035084.1	8431470	.	A	C	.	.	MAF_INRAE=13.291;MAF_USDA=34.118
NC_035084.1	8431615	.	A	T	.	.	MAF_INRAE=20.253;MAF_USDA=35.294
NC_035084.1	8431714	.	T	C	.	.	MAF_INRAE=46.203;MAF_USDA=24.118
NC_035084.1	8431738	.	C	T	.	.	MAF_INRAE=1.667
NC_035084.1	8431795	.	C	T	.	.	MAF_USDA=4.167
NC_035084.1	8431855	.	C	T	.	.	MAF_USDA=2.459
NC_035084.1	8431870	.	C	A	.	.	MAF_USDA=3.333
NC_035084.1	8431947	.	T	A	.	.	MAF_INRAE=1.667
NC_035084.1	8431950	.	A	C	.	.	MAF_INRAE=3.333
NC_035084.1	8431951	.	A	C	.	.	MAF_INRAE=36.709;MAF_USDA=32.941
NC_035084.1	8431969	.	A	G	.	.	MAF_INRAE=36.709
NC_035084.1	8431972	.	A	T	.	.	MAF_INRAE=12.5;MAF_USDA=20.482
NC_035084.1	8431981	.	A	T	.	.	MAF_USDA=2.5
NC_035084.1	8431994	.	A	C	.	.	MAF_INRAE=45.57;MAF_USDA=19.048
NC_035084.1	8432014	.	C	A	.	.	MAF_USDA=1.639
NC_035084.1	8432049	.	A	G	.	.	MAF_USDA=1.639
NC_035084.1	8432062	.	T	G	.	.	MAF_INRAE=9.494;MAF_USDA=8.824
NC_035084.1	8432070	.	C	T	.	.	MAF_USDA=4.167
NC_035084.1	8432127	.	T	G	.	.	MAF_USDA=4.167
NC_035084.1	8432184	.	C	T	.	.	MAF_USDA=3.279
NC_035084.1	8432207	.	T	G	.	.	MAF_USDA=1.639
NC_035084.1	8432225	.	C	A	.	.	MAF_USDA=4.918
NC_035084.1	8432239	.	C	G	.	.	MAF_INRAE=18.421;MAF_USDA=14.286
NC_035084.1	8432262	.	C	G	.	.	MAF_INRAE=8.228;MAF_USDA=13.095
NC_035084.1	8432293	.	G	T	.	.	MAF_INRAE=2.5;MAF_USDA=7.647
NC_035084.1	8432335	.	C	A	.	.	MAF_USDA=4.167
NC_035084.1	8432373	.	A	G	.	.	MAF_INRAE=9.494;MAF_USDA=20.588
NC_035084.1	8432375	.	G	T	.	.	MAF_USDA=7.377
NC_035084.1	8432407	.	G	C	.	.	MAF_USDA=8.197
NC_035084.1	8432410	.	T	G	.	.	MAF_USDA=9.836
NC_035084.1	8432417	.	C	G	.	.	MAF_USDA=4.918
NC_035084.1	8432424	.	A	G	.	.	MAF_INRAE=6.667;MAF_USDA=18.235
NC_035084.1	8432471	.	T	A	.	.	MAF_INRAE=27.5;MAF_USDA=31.176
NC_035084.1	8432490	.	A	C	.	.	MAF_USDA=2.459
NC_035084.1	8432492	.	A	G	.	.	MAF_INRAE=2.632;MAF_USDA=10.588
NC_035084.1	8432719	.	C	G	.	.	MAF_INRAE=22.152;MAF_USDA=45.833
NC_035084.1	8432739	.	C	T	.	.	MAF_INRAE=5.263;MAF_USDA=10.0
NC_035084.1	8432750	.	T	G	.	.	MAF_INRAE=6.962;MAF_USDA=4.118
NC_035084.1	8432755	.	T	C	.	.	MAF_USDA=4.167
NC_035084.1	8432760	.	C	A	.	.	MAF_USDA=2.941
NC_035084.1	8432792	.	C	T	.	.	MAF_INRAE=5.263;MAF_USDA=8.333
NC_035084.1	8432898	.	A	T	.	.	MAF_INRAE=5.263;MAF_USDA=8.333
NC_035084.1	8432915	.	C	T	.	.	MAF_INRAE=5.263
NC_035084.1	8432918	.	T	C	.	.	MAF_USDA=5.882
NC_035084.1	8432919	.	C	A	.	.	MAF_INRAE=1.667;MAF_USDA=1.639
NC_035084.1	8433010	.	A	G	.	.	MAF_INRAE=17.722;MAF_USDA=48.824
NC_035084.1	8433054	.	T	G	.	.	MAF_USDA=4.167
NC_035084.1	8433075	.	A	C	.	.	MAF_INRAE=6.329;MAF_USDA=11.765
NC_035084.1	8433086	.	AGTTGAAACATAAACAGG	AGTTGAAACATAAACAGA	.	.	MAF_USDA=8.333
NC_035084.1	8433087	.	G	A	.	.	MAF_INRAE=5.263;MAF_USDA=6.557
NC_035084.1	8433103	.	G	A	.	.	MAF_INRAE=9.494;MAF_USDA=9.016
NC_035084.1	8433121	.	C	A	.	.	MAF_USDA=3.529
NC_035084.1	8433143	.	A	C	.	.	MAF_INRAE=21.053;MAF_USDA=12.295
NC_035084.1	8433147	.	T	G	.	.	MAF_INRAE=5.263;MAF_USDA=12.5
NC_035084.1	8433148	.	C	A	.	.	MAF_INRAE=5.263
NC_035084.1	8433201	.	G	A	.	.	MAF_INRAE=5.263;MAF_USDA=1.639
NC_035084.1	8433210	.	G	A	.	.	MAF_USDA=1.639
NC_035084.1	8433220	.	T	C	.	.	MAF_INRAE=3.333;MAF_USDA=4.118
NC_035084.1	8433243	.	A	C	.	.	MAF_INRAE=15.789;MAF_USDA=2.459
NC_035084.1	8433302	.	G	A	.	.	MAF_USDA=3.279
NC_035084.1	8433365	.	C	T	.	.	MAF_INRAE=6.962
NC_035084.1	8433374	.	G	T	.	.	MAF_INRAE=6.962
NC_035084.1	8433384	.	C	T	.	.	MAF_USDA=1.765
NC_035084.1	8433456	.	G	A	.	.	MAF_INRAE=7.5;MAF_USDA=8.824
NC_035084.1	8433476	.	G	A	.	.	MAF_USDA=3.279
NC_035084.1	8433512	.	A	G	.	.	MAF_USDA=6.25
NC_035084.1	8433530	.	G	A	.	.	MAF_USDA=36.31
NC_035084.1	8433553	.	G	A	.	.	MAF_USDA=6.25
NC_035084.1	8433592	.	A	C	.	.	MAF_USDA=33.333
NC_035084.1	8433951	.	C	A	.	.	MAF_USDA=8.333
NC_035084.1	8433955	.	C	T	.	.	MAF_USDA=5.833
NC_035084.1	8434025	.	C	T	.	.	MAF_USDA=11.905
NC_035084.1	8434027	.	T	C	.	.	MAF_USDA=43.452
NC_035084.1	8434050	.	C	A	.	.	MAF_USDA=32.143
NC_035084.1	8434061	.	G	A	.	.	MAF_USDA=5.952
NC_035084.1	8434079	.	T	G	.	.	MAF_USDA=3.279
NC_035084.1	8434173	.	T	A	.	.	MAF_USDA=4.167
NC_035084.1	8434174	.	G	C	.	.	MAF_USDA=4.167
NC_035084.1	8434175	.	T	A	.	.	MAF_USDA=4.167
NC_035084.1	8434178	.	T	A	.	.	MAF_USDA=4.167
NC_035084.1	8434186	.	C	A	.	.	MAF_USDA=4.167
NC_035084.1	8434203	.	G	A	.	.	MAF_USDA=1.639
NC_035084.1	8434266	.	A	G	.	.	MAF_INRAE=18.987;MAF_USDA=27.059
NC_035084.1	8434316	.	T	G	.	.	MAF_INRAE=29.747;MAF_USDA=47.647
NC_035084.1	8434322	.	A	C	.	.	MAF_INRAE=13.333;MAF_USDA=40.588
NC_035084.1	8434360	.	T	C	.	.	MAF_INRAE=15.19;MAF_USDA=34.118
NC_035084.1	8434370	.	G	A	.	.	MAF_INRAE=21.053;MAF_USDA=13.115
NC_035084.1	8434384	.	G	A	.	.	MAF_USDA=3.529
NC_035084.1	8434418	.	T	A	.	.	MAF_USDA=2.459
NC_035084.1	8434510	.	C	T	.	.	MAF_USDA=2.459
NC_035084.1	8434538	.	G	T	.	.	MAF_INRAE=20.253;MAF_USDA=28.235
NC_035084.1	8434556	.	A	G	.	.	MAF_USDA=3.279
NC_035084.1	8434748	.	C	T	.	.	MAF_USDA=4.167
NC_035084.1	8434791	.	C	A	.	.	MAF_INRAE=15.19;MAF_USDA=21.765
NC_035084.1	8434811	.	G	A	.	.	MAF_USDA=32.353
NC_035084.1	8434819	.	A	C	.	.	MAF_INRAE=9.167;MAF_USDA=18.824
NC_035084.1	8434838	.	G	T	.	.	MAF_USDA=4.167
NC_035084.1	8434846	.	C	T	.	.	MAF_USDA=8.333
NC_035084.1	8434891	.	C	T	.	.	MAF_USDA=4.118
NC_035084.1	8435402	.	G	C	.	.	MAF_USDA=45.833
NC_035084.1	8435407	.	G	A	.	.	MAF_USDA=6.25
NC_035084.1	8435467	.	G	A	.	.	MAF_INRAE=10.833
NC_035084.1	8435585	.	G	A	.	.	MAF_INRAE=47.368;MAF_USDA=25.882
NC_035084.1	8435623	.	A	G	.	.	MAF_USDA=14.583
NC_035084.1	8435628	.	G	T	.	.	MAF_INRAE=15.789;MAF_USDA=42.353
NC_035084.1	8435633	.	A	G	.	.	MAF_USDA=22.353
NC_035084.1	8435634	.	A	C	.	.	MAF_INRAE=2.5
NC_035084.1	8435692	.	T	C	.	.	MAF_USDA=18.235
NC_035084.1	8435693	.	C	T	.	.	MAF_INRAE=6.329;MAF_USDA=10.0
NC_035084.1	8435706	.	C	T	.	.	MAF_USDA=4.167
NC_035084.1	8435751	.	A	T	.	.	MAF_USDA=4.167
NC_035084.1	8435755	.	C	T	.	.	MAF_USDA=4.167
NC_035084.1	8435808	.	G	T	.	.	MAF_INRAE=36.076;MAF_USDA=28.235
NC_035084.1	8435820	.	C	T	.	.	MAF_USDA=9.016
NC_035084.1	8435825	.	G	T	.	.	MAF_INRAE=36.076;MAF_USDA=27.647
NC_035084.1	8435829	.	A	C	.	.	MAF_INRAE=26.667;MAF_USDA=31.765
NC_035084.1	8435832	.	C	T	.	.	MAF_INRAE=26.667;MAF_USDA=28.824
NC_035084.1	8435840	.	G	A	.	.	MAF_USDA=1.639
NC_035084.1	8435848	.	C	T	.	.	MAF_USDA=1.639
NC_035084.1	8435861	.	G	A	.	.	MAF_INRAE=25.316;MAF_USDA=30.588
NC_035084.1	8435885	.	G	T	.	.	MAF_USDA=6.557
NC_035084.1	8435889	.	G	A	.	.	MAF_INRAE=30.38;MAF_USDA=27.059
NC_035084.1	8435891	.	T	A	.	.	MAF_USDA=4.167
NC_035084.1	8435892	.	C	T	.	.	MAF_USDA=1.639
NC_035084.1	8435930	.	C	T	.	.	MAF_USDA=2.459
NC_035084.1	8435955	.	G	A	.	.	MAF_INRAE=5.263;MAF_USDA=15.574
NC_035084.1	8435975	.	T	G	.	.	MAF_INRAE=18.987;MAF_USDA=12.5
NC_035084.1	8436004	.	G	T	.	.	MAF_INRAE=5.263;MAF_USDA=18.824
NC_035084.1	8436061	.	A	G	.	.	MAF_INRAE=5.0
NC_035084.1	8436062	.	G	A	.	.	MAF_USDA=6.25
NC_035084.1	8436086	.	T	A	.	.	MAF_USDA=2.459
NC_035084.1	8436105	.	T	A	.	.	MAF_USDA=11.765
NC_035084.1	8436117	.	G	C	.	.	MAF_USDA=11.765
NC_035084.1	8436199	.	A	T	.	.	MAF_USDA=11.765
NC_035084.1	8436262	.	A	C	.	.	MAF_USDA=16.471
NC_035084.1	8436265	.	T	G	.	.	MAF_USDA=11.765
NC_035084.1	8436330	.	T	C	.	.	MAF_INRAE=41.139;MAF_USDA=12.941
NC_035084.1	8436351	.	T	C	.	.	MAF_INRAE=23.333
NC_035084.1	8436385	.	C	A	.	.	MAF_INRAE=27.848;MAF_USDA=35.882
NC_035084.1	8436400	.	G	T	.	.	MAF_USDA=4.167
NC_035084.1	8436416	.	G	C	.	.	MAF_USDA=1.639
NC_035084.1	8436440	.	C	T	.	.	MAF_INRAE=25.316;MAF_USDA=30.0
NC_035084.1	8436607	.	T	C	.	.	MAF_INRAE=27.5
NC_035084.1	8436612	.	C	A	.	.	MAF_INRAE=28.481;MAF_USDA=47.917
NC_035084.1	8436618	.	G	T	.	.	MAF_INRAE=26.316;MAF_USDA=17.647
NC_035084.1	8436624	.	A	G	.	.	MAF_INRAE=22.5
NC_035084.1	8436625	.	A	T	.	.	MAF_INRAE=28.481;MAF_USDA=31.765
NC_035084.1	8436633	.	A	C	.	.	MAF_INRAE=29.114;MAF_USDA=32.353
NC_035084.1	8436781	.	T	G	.	.	MAF_USDA=3.279
NC_035084.1	8436801	.	G	C	.	.	MAF_USDA=10.656
NC_035084.1	8436811	.	C	G	.	.	MAF_INRAE=42.405;MAF_USDA=48.235
NC_035084.1	8436870	.	C	A	.	.	MAF_INRAE=15.789;MAF_USDA=8.824
NC_035084.1	8436891	.	C	T	.	.	MAF_INRAE=28.481;MAF_USDA=12.353
NC_035084.1	8436911	.	A	G	.	.	MAF_INRAE=5.263;MAF_USDA=2.941
NC_035084.1	8436912	.	T	G	.	.	MAF_USDA=7.377
NC_035084.1	8436932	.	G	T	.	.	MAF_INRAE=15.823;MAF_USDA=23.529
NC_035084.1	8436954	.	G	T	.	.	MAF_USDA=16.471
NC_035084.1	8436970	.	C	T	.	.	MAF_INRAE=15.789;MAF_USDA=1.639
NC_035084.1	8437012	.	T	C	.	.	MAF_INRAE=25.949;MAF_USDA=33.333
NC_035084.1	8437063	.	G	T	.	.	MAF_INRAE=8.228;MAF_USDA=12.5
NC_035084.1	8437104	.	C	T	.	.	MAF_INRAE=8.228;MAF_USDA=21.176
NC_035084.1	8437114	.	A	G	.	.	MAF_INRAE=44.937;MAF_USDA=36.471
NC_035084.1	8437144	.	A	G	.	.	MAF_INRAE=24.051;MAF_USDA=15.294
NC_035084.1	8437150	.	G	A	.	.	MAF_USDA=2.941
NC_035084.1	8437209	.	T	G	.	.	MAF_USDA=27.059
NC_035084.1	8437240	.	T	C	.	.	MAF_INRAE=31.013;MAF_USDA=42.941
NC_035084.1	8437246	.	G	A	.	.	MAF_INRAE=43.671;MAF_USDA=18.235
NC_035084.1	8437255	.	G	A	.	.	MAF_INRAE=25.316;MAF_USDA=48.824
NC_035084.1	8437256	.	A	C	.	.	MAF_INRAE=30.833;MAF_USDA=40.588
NC_035084.1	8437287	.	G	C	.	.	MAF_USDA=3.529
NC_035084.1	8437290	.	A	G	.	.	MAF_INRAE=11.667;MAF_USDA=1.639
NC_035084.1	8437294	.	G	C	.	.	MAF_INRAE=33.544;MAF_USDA=40.588
NC_035084.1	8437328	.	G	T	.	.	MAF_USDA=4.167
NC_035084.1	8437424	.	C	A	.	.	MAF_USDA=1.639
NC_035084.1	8437446	.	C	T	.	.	MAF_USDA=13.529
NC_035084.1	8437450	.	G	A	.	.	MAF_USDA=4.167
NC_035084.1	8437494	.	T	A	.	.	MAF_INRAE=10.526;MAF_USDA=2.353
NC_035084.1	8437616	.	G	C	.	.	MAF_USDA=12.353
NC_035084.1	8437795	.	A	T	.	.	MAF_USDA=1.639
NC_035084.1	8437916	.	T	G	.	.	MAF_INRAE=11.667;MAF_USDA=1.639
NC_035084.1	8437931	.	A	G	.	.	MAF_USDA=15.294
NC_035084.1	8437947	.	T	G	.	.	MAF_INRAE=33.544;MAF_USDA=37.647
NC_035084.1	8437964	.	A	G	.	.	MAF_INRAE=15.19
NC_035084.1	8437969	.	G	A	.	.	MAF_INRAE=33.544
NC_035084.1	8438054	.	T	G	.	.	MAF_INRAE=10.526;MAF_USDA=2.353
NC_035084.1	8438097	.	A	G	.	.	MAF_INRAE=10.526;MAF_USDA=2.353
NC_035084.1	8438131	.	A	C	.	.	MAF_INRAE=22.785;MAF_USDA=13.529
NC_035084.1	8438140	.	T	A	.	.	MAF_INRAE=15.19;MAF_USDA=12.941
NC_035084.1	8438151	.	G	A	.	.	MAF_INRAE=22.785
NC_035084.1	8438311	.	G	A	.	.	MAF_USDA=7.059
NC_035084.1	8438336	.	C	A	.	.	MAF_INRAE=14.557;MAF_USDA=28.824
NC_035084.1	8438463	.	T	A	.	.	MAF_INRAE=27.215;MAF_USDA=35.882
NC_035084.1	8438603	.	C	G	.	.	MAF_INRAE=41.139;MAF_USDA=29.412
NC_035084.1	8438678	.	A	C	.	.	MAF_INRAE=5.263;MAF_USDA=1.639
NC_035084.1	8438690	.	A	G	.	.	MAF_INRAE=15.19;MAF_USDA=22.353
NC_035084.1	8438697	.	T	A	.	.	MAF_INRAE=15.19;MAF_USDA=22.941
NC_035084.1	8438721	.	A	T	.	.	MAF_INRAE=15.19;MAF_USDA=21.765
NC_035084.1	8438757	.	T	A	.	.	MAF_USDA=5.738
NC_035084.1	8438772	.	T	A	.	.	MAF_USDA=29.508
NC_035084.1	8438813	.	C	A	.	.	MAF_USDA=13.115
NC_035084.1	8438816	.	G	T	.	.	MAF_INRAE=23.333;MAF_USDA=7.059
NC_035084.1	8438820	.	T	G	.	.	MAF_USDA=3.529
NC_035084.1	8438850	.	T	G	.	.	MAF_INRAE=26.582
NC_035084.1	8438854	.	G	T	.	.	MAF_INRAE=5.263;MAF_USDA=11.765
NC_035084.1	8438894	.	C	A	.	.	MAF_INRAE=25.316;MAF_USDA=5.882
NC_035084.1	8438902	.	A	T	.	.	MAF_INRAE=34.177;MAF_USDA=42.941
NC_035084.1	8438943	.	C	A	.	.	MAF_USDA=4.167
NC_035084.1	8438955	.	C	A	.	.	MAF_INRAE=10.526;MAF_USDA=2.353
NC_035084.1	8439013	.	T	G	.	.	MAF_USDA=2.459
NC_035084.1	8439060	.	T	C	.	.	MAF_INRAE=46.203;MAF_USDA=22.941
NC_035084.1	8439198	.	T	G	.	.	MAF_INRAE=10.526;MAF_USDA=2.353
NC_035084.1	8439280	.	G	A	.	.	MAF_USDA=2.459
NC_035084.1	8439291	.	A	C	.	.	MAF_INRAE=23.333;MAF_USDA=2.941
NC_035084.1	8439302	.	A	C	.	.	MAF_INRAE=1.667;MAF_USDA=1.639
NC_035084.1	8439312	.	C	T	.	.	MAF_INRAE=10.526;MAF_USDA=8.235
NC_035084.1	8439368	.	C	T	.	.	MAF_INRAE=35.443;MAF_USDA=48.235
NC_035084.1	8439543	.	A	G	.	.	MAF_INRAE=23.333;MAF_USDA=6.25
NC_035084.1	8439685	.	G	A	.	.	MAF_INRAE=45.57;MAF_USDA=42.941
NC_035084.1	8439790	.	C	T	.	.	MAF_INRAE=14.557;MAF_USDA=6.471
NC_035084.1	8439826	.	AAGGCATATCTGTTTGGATGAGGGCAATG	AAGGCATATCTGTTTGGATGAGGGCAATT	.	.	MAF_USDA=8.333
NC_035084.1	8439854	.	G	T	.	.	MAF_USDA=19.167
NC_035084.1	8439911	.	C	A	.	.	MAF_USDA=3.279
NC_035084.1	8439931	.	G	A	.	.	MAF_INRAE=5.263;MAF_USDA=15.882
NC_035084.1	8439933	.	A	C	.	.	MAF_INRAE=23.333;MAF_USDA=2.941
NC_035084.1	8439953	.	A	C	.	.	MAF_INRAE=5.263;MAF_USDA=15.882
NC_035084.1	8440136	.	T	C	.	.	MAF_INRAE=6.962;MAF_USDA=1.667
NC_035084.1	8440169	.	G	C	.	.	MAF_USDA=3.279
NC_035084.1	8440275	.	G	A	.	.	MAF_USDA=1.639
NC_035084.1	8440283	.	G	T	.	.	MAF_INRAE=28.481;MAF_USDA=38.824
NC_035084.1	8440356	.	G	T	.	.	MAF_USDA=3.529
NC_035084.1	8440379	.	A	G	.	.	MAF_INRAE=28.481;MAF_USDA=38.235
NC_035084.1	8440396	.	G	A	.	.	MAF_INRAE=15.19;MAF_USDA=10.0
NC_035084.1	8440448	.	C	A	.	.	MAF_INRAE=14.557;MAF_USDA=17.059
NC_035084.1	8440722	.	C	G	.	.	MAF_INRAE=11.667;MAF_USDA=17.213
NC_035084.1	8440738	.	G	C	.	.	MAF_INRAE=11.667;MAF_USDA=17.213
NC_035084.1	8440782	.	G	A	.	.	MAF_INRAE=23.333;MAF_USDA=2.941
NC_035084.1	8440876	.	T	A	.	.	MAF_INRAE=5.263;MAF_USDA=17.059
NC_035084.1	8440921	.	C	G	.	.	MAF_USDA=8.333
NC_035084.1	8441052	.	A	C	.	.	MAF_USDA=3.529
NC_035084.1	8441070	.	C	A	.	.	MAF_INRAE=15.823;MAF_USDA=8.235
NC_035084.1	8441154	.	C	T	.	.	MAF_INRAE=17.089;MAF_USDA=14.118
NC_035084.1	8441379	.	T	C	.	.	MAF_INRAE=5.263;MAF_USDA=1.639
NC_035084.1	8441450	.	G	C	.	.	MAF_INRAE=5.263;MAF_USDA=8.333
NC_035084.1	8441479	.	A	G	.	.	MAF_INRAE=23.333;MAF_USDA=6.25
NC_035084.1	8441504	.	C	T	.	.	MAF_USDA=1.639
NC_035084.1	8441531	.	C	T	.	.	MAF_INRAE=5.063;MAF_USDA=6.25
NC_035084.1	8441539	.	G	A	.	.	MAF_INRAE=22.5
NC_035084.1	8441544	.	C	A	.	.	MAF_USDA=4.098
NC_035084.1	8441595	.	A	G	.	.	MAF_USDA=4.098
NC_035084.1	8441632	.	C	T	.	.	MAF_INRAE=18.354;MAF_USDA=12.353
NC_035084.1	8441634	.	T	A	.	.	MAF_USDA=12.941
NC_035084.1	8441672	.	G	T	.	.	MAF_USDA=8.235
NC_035084.1	8441688	.	T	C	.	.	MAF_INRAE=25.949;MAF_USDA=3.529
NC_035084.1	8441782	.	T	G	.	.	MAF_INRAE=25.316;MAF_USDA=10.417
NC_035084.1	8441823	.	G	A	.	.	MAF_USDA=1.765
NC_035084.1	8441842	.	A	C	.	.	MAF_INRAE=29.747;MAF_USDA=49.412
NC_035084.1	8441852	.	T	C	.	.	MAF_USDA=1.639
NC_035084.1	8441854	.	A	G	.	.	MAF_INRAE=5.263;MAF_USDA=3.529
NC_035084.1	8441859	.	T	G	.	.	MAF_INRAE=8.228;MAF_USDA=44.706
NC_035084.1	8441880	.	A	G	.	.	MAF_INRAE=15.789;MAF_USDA=2.459
NC_035084.1	8441889	.	G	A	.	.	MAF_USDA=3.279
NC_035084.1	8441946	.	A	C	.	.	MAF_USDA=10.0
NC_035084.1	8441963	.	A	C	.	.	MAF_INRAE=22.5;MAF_USDA=1.639
NC_035084.1	8441964	.	C	T	.	.	MAF_INRAE=22.5;MAF_USDA=1.639
NC_035084.1	8441978	.	TTGC	TTGT	.	.	MAF_USDA=8.333
NC_035084.1	8441981	.	C	T	.	.	MAF_INRAE=10.526;MAF_USDA=3.279
NC_035084.1	8442009	.	T	C	.	.	MAF_INRAE=1.667;MAF_USDA=21.311
NC_035084.1	8442073	.	T	G	.	.	MAF_USDA=2.459
NC_035084.1	8442074	.	G	C	.	.	MAF_USDA=8.333
NC_035084.1	8442086	.	A	T	.	.	MAF_INRAE=5.0
NC_035084.1	8442089	.	A	T	.	.	MAF_INRAE=6.667
NC_035084.1	8442141	.	A	G	.	.	MAF_INRAE=25.949;MAF_USDA=14.706
NC_035084.1	8442155	.	T	C	.	.	MAF_INRAE=26.316
NC_035084.1	8442156	.	G	T	.	.	MAF_INRAE=21.053
NC_035084.1	8442165	.	T	A	.	.	MAF_INRAE=2.532;MAF_USDA=2.083
NC_035084.1	8442255	.	G	C	.	.	MAF_INRAE=5.263;MAF_USDA=4.706
NC_035084.1	8442343	.	A	C	.	.	MAF_INRAE=5.263;MAF_USDA=5.294
NC_035084.1	8442354	.	G	T	.	.	MAF_INRAE=15.789;MAF_USDA=1.639
NC_035084.1	8442457	.	C	G	.	.	MAF_INRAE=5.263
NC_035084.1	8442464	.	C	T	.	.	MAF_USDA=4.918
NC_035084.1	8442558	.	T	C	.	.	MAF_USDA=1.639
NC_035084.1	8442594	.	C	T	.	.	MAF_INRAE=27.848;MAF_USDA=17.059
NC_035084.1	8442612	.	C	T	.	.	MAF_USDA=12.941
NC_035084.1	8442643	.	A	C	.	.	MAF_INRAE=6.962
NC_035084.1	8442670	.	A	C	.	.	MAF_INRAE=28.481;MAF_USDA=17.059
NC_035084.1	8442833	.	C	A	.	.	MAF_USDA=3.279
NC_035084.1	8443094	.	T	C	.	.	MAF_INRAE=5.0;MAF_USDA=4.706
NC_035084.1	8443117	.	C	T	.	.	MAF_USDA=3.529
NC_035084.1	8443140	.	G	A	.	.	MAF_INRAE=16.456;MAF_USDA=44.706
NC_035084.1	8443345	.	A	T	.	.	MAF_USDA=3.279
NC_035084.1	8443356	.	A	T	.	.	MAF_USDA=4.918
NC_035084.1	8443396	.	G	T	.	.	MAF_INRAE=20.253;MAF_USDA=5.294
NC_035084.1	8443479	.	A	G	.	.	MAF_USDA=1.765
NC_035084.1	8443522	.	C	A	.	.	MAF_INRAE=33.544;MAF_USDA=12.941
NC_035084.1	8443602	.	T	G	.	.	MAF_INRAE=25.949;MAF_USDA=10.417
NC_035084.1	8443644	.	A	G	.	.	MAF_INRAE=28.481;MAF_USDA=20.0
NC_035084.1	8443656	.	A	G	.	.	MAF_INRAE=11.392;MAF_USDA=40.0
NC_035084.1	8443704	.	G	T	.	.	MAF_INRAE=23.333
NC_035084.1	8443799	.	A	T	.	.	MAF_INRAE=6.329;MAF_USDA=11.176
NC_035084.1	8443887	.	T	G	.	.	MAF_USDA=2.083
NC_035084.1	8443929	.	C	G	.	.	MAF_INRAE=32.911;MAF_USDA=14.118
NC_035084.1	8444043	.	A	T	.	.	MAF_INRAE=15.789;MAF_USDA=1.639
NC_035084.1	8444046	.	C	T	.	.	MAF_USDA=4.167
NC_035084.1	8444211	.	C	A	.	.	MAF_INRAE=7.595;MAF_USDA=36.471
NC_035084.1	8444214	.	A	T	.	.	MAF_INRAE=6.667;MAF_USDA=43.529
NC_035084.1	8444216	.	T	C	.	.	MAF_USDA=4.098
NC_035084.1	8444239	.	C	A	.	.	MAF_INRAE=35.443;MAF_USDA=41.765
NC_035084.1	8444244	.	T	G	.	.	MAF_USDA=2.459
NC_035084.1	8444289	.	C	T	.	.	MAF_USDA=4.167
NC_035084.1	8444336	.	A	G	.	.	MAF_INRAE=31.013;MAF_USDA=28.235
NC_035084.1	8444447	.	A	C	.	.	MAF_INRAE=20.253;MAF_USDA=5.294
NC_035084.1	8444448	.	A	T	.	.	MAF_USDA=1.765
NC_035084.1	8444487	.	A	G	.	.	MAF_INRAE=46.203;MAF_USDA=29.412
NC_035084.1	8444514	.	T	G	.	.	MAF_INRAE=48.101;MAF_USDA=43.75
NC_035084.1	8444519	.	A	C	.	.	MAF_INRAE=48.101;MAF_USDA=30.588
NC_035084.1	8444551	.	T	C	.	.	MAF_USDA=1.639
NC_035084.1	8444686	.	A	G	.	.	MAF_USDA=1.639
NC_035084.1	8444701	.	G	A	.	.	MAF_INRAE=33.544;MAF_USDA=13.529
NC_035084.1	8444711	.	A	C	.	.	MAF_USDA=4.918
NC_035084.1	8444808	.	A	C	.	.	MAF_INRAE=20.253;MAF_USDA=12.941
NC_035084.1	8444918	.	G	T	.	.	MAF_INRAE=25.316;MAF_USDA=10.417
NC_035084.1	8444979	.	G	C	.	.	MAF_USDA=2.353
NC_035084.1	8444992	.	C	A	.	.	MAF_USDA=18.852
NC_035084.1	8445265	.	C	T	.	.	MAF_INRAE=5.063;MAF_USDA=4.706
NC_035084.1	8445283	.	C	T	.	.	MAF_INRAE=48.734;MAF_USDA=27.059
NC_035084.1	8445414	.	T	A	.	.	MAF_INRAE=10.526
NC_035084.1	8445430	.	G	A	.	.	MAF_INRAE=31.646;MAF_USDA=11.765
NC_035084.1	8445470	.	T	A	.	.	MAF_USDA=7.059
NC_035084.1	8445518	.	T	G	.	.	MAF_USDA=14.754
NC_035084.1	8445531	.	G	C	.	.	MAF_USDA=24.167
NC_035084.1	8445542	.	A	G	.	.	MAF_USDA=27.119
NC_035084.1	8445543	.	G	C	.	.	MAF_USDA=27.966
NC_035084.1	8445546	.	T	C	.	.	MAF_USDA=25.424
NC_035084.1	8445553	.	A	C	.	.	MAF_USDA=27.119
NC_035084.1	8445555	.	C	G	.	.	MAF_USDA=27.119
NC_035084.1	8445819	.	T	G	.	.	MAF_INRAE=31.013;MAF_USDA=27.083
NC_035084.1	8445882	.	G	C	.	.	MAF_INRAE=32.911;MAF_USDA=25.294
NC_035084.1	8445883	.	C	G	.	.	MAF_INRAE=35.0;MAF_USDA=25.294
NC_035084.1	8445901	.	G	T	.	.	MAF_USDA=3.279
NC_035084.1	8445976	.	G	A	.	.	MAF_INRAE=15.19;MAF_USDA=44.118
NC_035084.1	8446089	.	A	C	.	.	MAF_INRAE=48.734;MAF_USDA=27.059
NC_035084.1	8446258	.	T	A	.	.	MAF_USDA=1.639
NC_035084.1	8446260	.	T	A	.	.	MAF_USDA=39.412
NC_035084.1	8446261	.	T	A	.	.	MAF_USDA=9.412
NC_035084.1	8446262	.	T	A	.	.	MAF_USDA=1.176
NC_035084.1	8446318	.	T	G	.	.	MAF_INRAE=15.789;MAF_USDA=1.667
NC_035084.1	8446325	.	T	G	.	.	MAF_USDA=1.667
NC_035084.1	8446336	.	A	T	.	.	MAF_USDA=3.333
NC_035084.1	8446387	.	C	A	.	.	MAF_INRAE=7.595;MAF_USDA=37.059
NC_035084.1	8446410	.	G	T	.	.	MAF_INRAE=48.101;MAF_USDA=27.647
NC_035084.1	8446451	.	T	C	.	.	MAF_INRAE=48.734;MAF_USDA=28.235
NC_035084.1	8446593	.	C	T	.	.	MAF_USDA=1.639
NC_035084.1	8446647	.	A	C	.	.	MAF_INRAE=10.526
NC_035084.1	8446652	.	T	A	.	.	MAF_INRAE=5.063;MAF_USDA=5.882
NC_035084.1	8446663	.	A	G	.	.	MAF_INRAE=25.949;MAF_USDA=6.471
NC_035084.1	8446667	.	G	A	.	.	MAF_USDA=2.353
NC_035084.1	8446875	.	A	G	.	.	MAF_INRAE=6.962
NC_035084.1	8446879	.	A	C	.	.	MAF_USDA=3.279
NC_035084.1	8447180	.	C	A	.	.	MAF_INRAE=11.667
NC_035084.1	8447205	.	A	T	.	.	MAF_INRAE=16.667
NC_035084.1	8447231	.	T	G	.	.	MAF_INRAE=48.734;MAF_USDA=27.647
NC_035084.1	8447342	.	A	T	.	.	MAF_INRAE=10.526;MAF_USDA=4.167
NC_035084.1	8447345	.	G	A	.	.	MAF_USDA=4.167
NC_035084.1	8447504	.	C	T	.	.	MAF_INRAE=10.526
NC_035084.1	8447519	.	G	T	.	.	MAF_INRAE=25.949;MAF_USDA=11.176
NC_035084.1	8447526	.	A	C	.	.	MAF_INRAE=10.526
NC_035084.1	8447550	.	T	G	.	.	MAF_USDA=2.353
NC_035084.1	8447665	.	C	T	.	.	MAF_USDA=4.918
NC_035084.1	8447668	.	G	A	.	.	MAF_INRAE=15.19;MAF_USDA=44.118
NC_035084.1	8447699	.	T	C	.	.	MAF_USDA=2.459
NC_035084.1	8448109	.	C	T	.	.	MAF_USDA=2.459
NC_035084.1	8448130	.	A	G	.	.	MAF_INRAE=7.595;MAF_USDA=31.25
NC_035084.1	8448173	.	A	G	.	.	MAF_USDA=3.529
NC_035084.1	8448178	.	T	A	.	.	MAF_INRAE=5.263;MAF_USDA=1.639
NC_035084.1	8448233	.	A	G	.	.	MAF_USDA=4.098
NC_035084.1	8448248	.	T	C	.	.	MAF_USDA=1.639
NC_035084.1	8448281	.	A	G	.	.	MAF_USDA=4.098
NC_035084.1	8448297	.	G	T	.	.	MAF_USDA=2.459
NC_035084.1	8448312	.	G	T	.	.	MAF_INRAE=23.333
NC_035084.1	8448501	.	C	T	.	.	MAF_USDA=4.098
NC_035084.1	8448526	.	T	G	.	.	MAF_INRAE=35.443;MAF_USDA=47.647
NC_035084.1	8448675	.	T	A	.	.	MAF_INRAE=10.526
NC_035084.1	8448696	.	G	A	.	.	MAF_USDA=17.213
NC_035084.1	8448711	.	G	A	.	.	MAF_INRAE=25.949;MAF_USDA=10.417
NC_035084.1	8448714	.	A	T	.	.	MAF_INRAE=34.81;MAF_USDA=48.824
NC_035084.1	8448831	.	G	A	.	.	MAF_USDA=4.098
NC_035084.1	8448835	.	T	A	.	.	MAF_USDA=2.459
NC_035084.1	8448861	.	C	G	.	.	MAF_INRAE=15.19;MAF_USDA=6.471
NC_035084.1	8448873	.	G	A	.	.	MAF_INRAE=5.263
NC_035084.1	8448957	.	G	A	.	.	MAF_INRAE=22.5;MAF_USDA=16.667
NC_035084.1	8449021	.	G	T	.	.	MAF_USDA=4.167
NC_035084.1	8449041	.	C	A	.	.	MAF_USDA=2.459
NC_035084.1	8449129	.	C	A	.	.	MAF_INRAE=30.0
NC_035084.1	8449380	.	C	T	.	.	MAF_INRAE=15.789;MAF_USDA=1.639
NC_035084.1	8449403	.	G	A	.	.	MAF_INRAE=15.789;MAF_USDA=1.639
NC_035084.1	8449412	.	T	C	.	.	MAF_INRAE=36.076;MAF_USDA=48.235
NC_035084.1	8449420	.	A	C	.	.	MAF_INRAE=5.263;MAF_USDA=2.941
NC_035084.1	8449592	.	C	T	.	.	MAF_INRAE=5.263;MAF_USDA=4.098
NC_035084.1	8449602	.	T	C	.	.	MAF_INRAE=8.228;MAF_USDA=1.639
NC_035084.1	8449608	.	T	C	.	.	MAF_INRAE=33.544;MAF_USDA=25.294
NC_035084.1	8449610	.	C	G	.	.	MAF_INRAE=15.789;MAF_USDA=1.639
NC_035084.1	8449705	.	C	T	.	.	MAF_INRAE=6.667;MAF_USDA=2.083
NC_035084.1	8450351	.	G	A	.	.	MAF_INRAE=5.263
NC_035084.1	8450458	.	A	G	.	.	MAF_INRAE=5.263;MAF_USDA=2.353
NC_035084.1	8450564	.	C	T	.	.	MAF_INRAE=36.076;MAF_USDA=39.412
NC_035084.1	8450635	.	G	A	.	.	MAF_USDA=9.016
NC_035084.1	8450689	.	G	A	.	.	MAF_INRAE=16.456;MAF_USDA=10.0
NC_035084.1	8450750	.	C	A	.	.	MAF_INRAE=25.949;MAF_USDA=6.471
NC_035084.1	8450866	.	C	A	.	.	MAF_INRAE=15.789;MAF_USDA=1.639
NC_035084.1	8450928	.	A	G	.	.	MAF_INRAE=1.667;MAF_USDA=1.639
NC_035084.1	8450929	.	A	C	.	.	MAF_USDA=4.118
NC_035084.1	8450936	.	G	A	.	.	MAF_INRAE=34.177;MAF_USDA=47.059
NC_035084.1	8451088	.	C	T	.	.	MAF_INRAE=5.263;MAF_USDA=2.941
NC_035084.1	8451156	.	A	T	.	.	MAF_INRAE=39.241;MAF_USDA=20.588
NC_035084.1	8451177	.	C	T	.	.	MAF_USDA=2.459
NC_035084.1	8451206	.	T	C	.	.	MAF_USDA=30.0
NC_035084.1	8451207	.	C	T	.	.	MAF_USDA=6.25
NC_035084.1	8451245	.	A	C	.	.	MAF_INRAE=19.62;MAF_USDA=11.765
NC_035084.1	8451251	.	C	T	.	.	MAF_INRAE=6.329;MAF_USDA=11.176
NC_035084.1	8451252	.	G	A	.	.	MAF_USDA=2.459
NC_035084.1	8451317	.	A	C	.	.	MAF_INRAE=5.263;MAF_USDA=5.294
NC_035084.1	8451318	.	G	A	.	.	MAF_USDA=3.529
NC_035084.1	8451322	.	G	C	.	.	MAF_USDA=5.294
NC_035084.1	8451336	.	A	G	.	.	MAF_USDA=5.882
NC_035084.1	8451337	.	A	T	.	.	MAF_USDA=5.882
NC_035084.1	8451351	.	A	C	.	.	MAF_INRAE=18.354;MAF_USDA=22.353
NC_035084.1	8451361	.	AAAGATCCCA	AAAGATCCCT	.	.	MAF_USDA=8.333
NC_035084.1	8451370	.	A	T	.	.	MAF_INRAE=5.263;MAF_USDA=4.918
NC_035084.1	8451374	.	A	G	.	.	MAF_USDA=5.882
NC_035084.1	8451376	.	T	G	.	.	MAF_USDA=1.639
NC_035084.1	8451380	.	C	T	.	.	MAF_INRAE=5.263;MAF_USDA=2.459
NC_035084.1	8451381	.	A	G	.	.	MAF_INRAE=46.667;MAF_USDA=40.0
NC_035084.1	8451417	.	C	T	.	.	MAF_INRAE=15.19;MAF_USDA=6.471
NC_035084.1	8451455	.	C	A	.	.	MAF_INRAE=32.911;MAF_USDA=6.471
NC_035084.1	8451459	.	G	T	.	.	MAF_INRAE=29.167;MAF_USDA=12.941
NC_035084.1	8451478	.	T	C	.	.	MAF_INRAE=44.937;MAF_USDA=45.294
NC_035084.1	8451484	.	G	A	.	.	MAF_INRAE=44.937;MAF_USDA=44.706
NC_035084.1	8451504	.	G	T	.	.	MAF_INRAE=46.835;MAF_USDA=41.176
NC_035084.1	8451516	.	A	T	.	.	MAF_INRAE=36.709;MAF_USDA=30.0
NC_035084.1	8451545	.	G	T	.	.	MAF_INRAE=12.658;MAF_USDA=29.412
NC_035084.1	8451578	.	C	T	.	.	MAF_USDA=4.098
NC_035084.1	8451629	.	G	T	.	.	MAF_USDA=7.647
NC_035084.1	8451635	.	A	G	.	.	MAF_USDA=8.824
NC_035084.1	8451646	.	A	C	.	.	MAF_USDA=7.647
NC_035084.1	8451653	.	C	T	.	.	MAF_USDA=6.25
NC_035084.1	8451667	.	C	G	.	.	MAF_USDA=1.639
NC_035084.1	8451674	.	A	G	.	.	MAF_INRAE=25.949;MAF_USDA=6.471
NC_035084.1	8451729	.	C	T	.	.	MAF_USDA=9.836
NC_035084.1	8451795	.	G	A	.	.	MAF_INRAE=15.19;MAF_USDA=6.548
NC_035084.1	8451839	.	C	G	.	.	MAF_INRAE=5.263;MAF_USDA=8.929
NC_035084.1	8451907	.	C	T	.	.	MAF_USDA=8.333
NC_035084.1	8452033	.	A	C	.	.	MAF_USDA=3.39
NC_035084.1	8452061	.	C	A	.	.	MAF_USDA=18.75
NC_035084.1	8452106	.	A	T	.	.	MAF_INRAE=21.053;MAF_USDA=30.328
NC_035084.1	8452138	.	G	A	.	.	MAF_INRAE=18.354;MAF_USDA=18.235
NC_035084.1	8452169	.	C	A	.	.	MAF_USDA=4.706
NC_035084.1	8452211	.	G	A	.	.	MAF_INRAE=20.253;MAF_USDA=10.417
NC_035084.1	8452213	.	A	T	.	.	MAF_INRAE=23.333;MAF_USDA=10.417
NC_035084.1	8452224	.	A	C	.	.	MAF_USDA=4.918
NC_035084.1	8452244	.	A	G	.	.	MAF_INRAE=19.62;MAF_USDA=12.353
NC_035084.1	8452248	.	C	T	.	.	MAF_USDA=4.118
NC_035084.1	8452277	.	T	G	.	.	MAF_USDA=1.639
NC_035084.1	8452284	.	C	T	.	.	MAF_INRAE=44.937;MAF_USDA=44.706
NC_035084.1	8452285	.	G	A	.	.	MAF_INRAE=20.253;MAF_USDA=8.235
NC_035084.1	8452291	.	C	A	.	.	MAF_USDA=2.459
NC_035084.1	8452409	.	T	G	.	.	MAF_INRAE=5.263;MAF_USDA=3.529
NC_035084.1	8452428	.	T	A	.	.	MAF_USDA=3.279
NC_035084.1	8452527	.	A	G	.	.	MAF_USDA=3.279
NC_035084.1	8452616	.	T	C	.	.	MAF_USDA=7.377
NC_035084.1	8452700	.	C	A	.	.	MAF_INRAE=20.253;MAF_USDA=10.417
NC_035084.1	8452755	.	G	T	.	.	MAF_USDA=8.824
NC_035084.1	8452756	.	C	G	.	.	MAF_USDA=8.824
NC_035084.1	8452773	.	A	G	.	.	MAF_USDA=1.639
NC_035084.1	8452833	.	A	C	.	.	MAF_INRAE=10.526;MAF_USDA=20.588
NC_035084.1	8452855	.	C	T	.	.	MAF_USDA=7.377
NC_035084.1	8452930	.	C	A	.	.	MAF_USDA=12.295
NC_035084.1	8452936	.	T	A	.	.	MAF_INRAE=15.789;MAF_USDA=1.639
NC_035084.1	8452948	.	A	G	.	.	MAF_INRAE=15.19;MAF_USDA=5.882
NC_035084.1	8452957	.	G	T	.	.	MAF_INRAE=15.19;MAF_USDA=17.647
NC_035084.1	8452964	.	C	T	.	.	MAF_INRAE=20.253;MAF_USDA=3.529
NC_035084.1	8452972	.	G	A	.	.	MAF_USDA=2.353
NC_035084.1	8452990	.	A	C	.	.	MAF_INRAE=7.595;MAF_USDA=14.706
NC_035084.1	8452994	.	T	G	.	.	MAF_USDA=1.639
NC_035084.1	8453083	.	A	T	.	.	MAF_INRAE=20.253;MAF_USDA=3.529
NC_035084.1	8453091	.	T	C	.	.	MAF_INRAE=20.253;MAF_USDA=3.529
NC_035084.1	8453202	.	T	C	.	.	MAF_INRAE=10.526;MAF_USDA=22.353
NC_035084.1	8453207	.	T	A	.	.	MAF_INRAE=23.333;MAF_USDA=13.529
NC_035084.1	8453211	.	C	G	.	.	MAF_USDA=21.176
NC_035084.1	8453237	.	C	T	.	.	MAF_INRAE=33.544;MAF_USDA=3.529
NC_035084.1	8453451	.	G	A	.	.	MAF_USDA=12.295
NC_035084.1	8453539	.	A	G	.	.	MAF_INRAE=6.329;MAF_USDA=20.588
NC_035084.1	8453562	.	G	C	.	.	MAF_INRAE=34.177;MAF_USDA=31.765
NC_035084.1	8453569	.	G	T	.	.	MAF_INRAE=8.333;MAF_USDA=3.279
NC_035084.1	8453594	.	A	G	.	.	MAF_USDA=5.738
NC_035084.1	8453603	.	A	G	.	.	MAF_INRAE=27.215;MAF_USDA=13.529
NC_035084.1	8453691	.	G	A	.	.	MAF_USDA=2.459
NC_035084.1	8453757	.	G	A	.	.	MAF_USDA=11.667
NC_035084.1	8453780	.	C	T	.	.	MAF_INRAE=17.089;MAF_USDA=3.279
NC_035084.1	8453791	.	A	G	.	.	MAF_INRAE=17.089;MAF_USDA=3.333
NC_035084.1	8453798	.	T	C	.	.	MAF_INRAE=1.667;MAF_USDA=11.667
NC_035084.1	8453827	.	G	A	.	.	MAF_INRAE=16.456;MAF_USDA=38.095
NC_035084.1	8453979	.	G	A	.	.	MAF_USDA=1.639
NC_035084.1	8454035	.	T	A	.	.	MAF_USDA=10.0
NC_035084.1	8454042	.	C	G	.	.	MAF_USDA=1.639
NC_035084.1	8454055	.	A	G	.	.	MAF_USDA=8.824
NC_035084.1	8454057	.	T	C	.	.	MAF_USDA=1.639
NC_035084.1	8454075	.	A	C	.	.	MAF_USDA=10.588
NC_035084.1	8454166	.	A	G	.	.	MAF_INRAE=5.263;MAF_USDA=12.295
NC_035084.1	8454463	.	A	G	.	.	MAF_INRAE=27.215;MAF_USDA=13.529
NC_035084.1	8454547	.	G	T	.	.	MAF_INRAE=11.392
NC_035084.1	8454620	.	T	G	.	.	MAF_INRAE=5.696;MAF_USDA=22.951
NC_035084.1	8454745	.	C	T	.	.	MAF_USDA=3.279
NC_035084.1	8454758	.	G	T	.	.	MAF_USDA=8.235
NC_035084.1	8454824	.	T	G	.	.	MAF_USDA=4.098
NC_035084.1	8454979	.	C	A	.	.	MAF_USDA=2.5
NC_035084.1	8454980	.	A	G	.	.	MAF_INRAE=15.789;MAF_USDA=1.667
NC_035084.1	8455008	.	C	T	.	.	MAF_INRAE=3.333;MAF_USDA=2.083
NC_035084.1	8455009	.	G	A	.	.	MAF_INRAE=42.5;MAF_USDA=10.588
NC_035084.1	8455060	.	G	T	.	.	MAF_USDA=1.639
NC_035084.1	8455227	.	T	A	.	.	MAF_USDA=2.083
NC_035084.1	8455277	.	G	A	.	.	MAF_INRAE=15.19;MAF_USDA=7.059
NC_035084.1	8455327	.	T	G	.	.	MAF_USDA=9.412
NC_035084.1	8455389	.	A	G	.	.	MAF_USDA=1.639
NC_035084.1	8455430	.	G	T	.	.	MAF_INRAE=29.114;MAF_USDA=37.059
NC_035084.1	8455444	.	T	G	.	.	MAF_INRAE=29.114;MAF_USDA=50.0
NC_035084.1	8455545	.	G	A	.	.	MAF_USDA=6.25
NC_035084.1	8455552	.	T	A	.	.	MAF_USDA=8.235
NC_035084.1	8455556	.	G	T	.	.	MAF_USDA=2.459
NC_035084.1	8455587	.	C	T	.	.	MAF_USDA=6.25
NC_035084.1	8455602	.	G	T	.	.	MAF_USDA=3.279
NC_035084.1	8455606	.	T	G	.	.	MAF_USDA=3.279
NC_035084.1	8455669	.	C	A	.	.	MAF_USDA=4.167
NC_035084.1	8455722	.	A	T	.	.	MAF_USDA=12.353
NC_035084.1	8455755	.	T	A	.	.	MAF_USDA=37.647
NC_035084.1	8455768	.	C	A	.	.	MAF_USDA=13.529
NC_035084.1	8455770	.	T	G	.	.	MAF_USDA=4.098
NC_035084.1	8455788	.	T	A	.	.	MAF_USDA=1.639
NC_035084.1	8455860	.	A	T	.	.	MAF_INRAE=15.789;MAF_USDA=1.639
NC_035084.1	8455882	.	A	C	.	.	MAF_INRAE=29.114;MAF_USDA=37.647
NC_035084.1	8455883	.	C	G	.	.	MAF_USDA=1.639
NC_035084.1	8455952	.	A	G	.	.	MAF_INRAE=29.114;MAF_USDA=38.235
NC_035084.1	8455959	.	G	T	.	.	MAF_INRAE=5.263;MAF_USDA=5.294
NC_035084.1	8455971	.	C	A	.	.	MAF_INRAE=29.114;MAF_USDA=38.824
NC_035084.1	8455983	.	A	G	.	.	MAF_INRAE=29.114;MAF_USDA=38.235
NC_035084.1	8456033	.	T	A	.	.	MAF_INRAE=26.582;MAF_USDA=45.882
NC_035084.1	8456217	.	G	T	.	.	MAF_USDA=3.279
NC_035084.1	8456240	.	A	C	.	.	MAF_USDA=3.279
NC_035084.1	8456241	.	G	T	.	.	MAF_USDA=3.279
NC_035084.1	8456258	.	C	A	.	.	MAF_INRAE=15.789;MAF_USDA=1.639
NC_035084.1	8456263	.	G	T	.	.	MAF_INRAE=29.747;MAF_USDA=37.059
NC_035084.1	8456294	.	ACTCTTCAGAAATATCTGAATGTC	ACTCTTCAGAAATATCTGAATGTA	.	.	MAF_USDA=39.13
NC_035084.1	8456316	.	T	G	.	.	MAF_INRAE=41.667
NC_035084.1	8456317	.	C	A	.	.	MAF_INRAE=28.333
NC_035084.1	8456441	.	C	G	.	.	MAF_INRAE=18.987;MAF_USDA=3.529
NC_035084.1	8456505	.	G	A	.	.	MAF_INRAE=1.667;MAF_USDA=14.754
NC_035084.1	8456517	.	C	A	.	.	MAF_INRAE=1.667;MAF_USDA=13.934
NC_035084.1	8456537	.	C	A	.	.	MAF_INRAE=1.667;MAF_USDA=14.754
NC_035084.1	8456558	.	A	G	.	.	MAF_INRAE=29.114;MAF_USDA=36.471
NC_035084.1	8456580	.	C	T	.	.	MAF_INRAE=43.671;MAF_USDA=10.588
NC_035084.1	8456620	.	T	G	.	.	MAF_INRAE=1.667;MAF_USDA=2.459
NC_035084.1	8456646	.	G	T	.	.	MAF_INRAE=29.114;MAF_USDA=37.059
NC_035084.1	8456682	.	T	G	.	.	MAF_INRAE=15.823;MAF_USDA=6.471
NC_035084.1	8456686	.	T	A	.	.	MAF_USDA=1.639
NC_035084.1	8456735	.	T	A	.	.	MAF_INRAE=27.215;MAF_USDA=12.353
NC_035084.1	8456740	.	C	A	.	.	MAF_USDA=4.098
NC_035084.1	8456793	.	T	G	.	.	MAF_INRAE=5.263;MAF_USDA=5.294
NC_035084.1	8456826	.	T	C	.	.	MAF_INRAE=15.19;MAF_USDA=6.471
NC_035084.1	8456847	.	A	C	.	.	MAF_INRAE=10.526;MAF_USDA=4.167
NC_035084.1	8456862	.	C	G	.	.	MAF_INRAE=11.392;MAF_USDA=16.471
NC_035084.1	8456869	.	G	A	.	.	MAF_INRAE=27.215;MAF_USDA=13.529
NC_035084.1	8456951	.	C	A	.	.	MAF_INRAE=5.263;MAF_USDA=13.529
NC_035084.1	8457006	.	T	C	.	.	MAF_INRAE=29.114;MAF_USDA=37.059
NC_035084.1	8457038	.	A	G	.	.	MAF_INRAE=29.114;MAF_USDA=37.059
NC_035084.1	8457074	.	A	G	.	.	MAF_INRAE=10.526
NC_035084.1	8457095	.	G	A	.	.	MAF_INRAE=23.333;MAF_USDA=6.25
NC_035084.1	8457096	.	T	G	.	.	MAF_INRAE=29.114;MAF_USDA=36.471
NC_035084.1	8457182	.	G	C	.	.	MAF_USDA=4.918
NC_035084.1	8457268	.	T	C	.	.	MAF_INRAE=29.114;MAF_USDA=36.471
NC_035084.1	8457274	.	G	C	.	.	MAF_INRAE=27.848;MAF_USDA=12.941
NC_035084.1	8457337	.	G	A	.	.	MAF_INRAE=29.114;MAF_USDA=37.059
NC_035084.1	8457339	.	G	C	.	.	MAF_USDA=4.098
NC_035084.1	8457352	.	G	A	.	.	MAF_INRAE=29.114;MAF_USDA=37.647
NC_035084.1	8457367	.	T	C	.	.	MAF_USDA=5.294
NC_035084.1	8457370	.	C	A	.	.	MAF_INRAE=28.333;MAF_USDA=37.059
NC_035084.1	8457473	.	T	C	.	.	MAF_INRAE=15.823;MAF_USDA=7.059
NC_035084.1	8457474	.	G	T	.	.	MAF_USDA=10.0
NC_035084.1	8457490	.	A	C	.	.	MAF_USDA=3.279
NC_035084.1	8457569	.	T	C	.	.	MAF_INRAE=15.823;MAF_USDA=21.765
NC_035084.1	8457625	.	G	A	.	.	MAF_INRAE=43.671;MAF_USDA=10.588
NC_035084.1	8457659	.	A	C	.	.	MAF_USDA=2.941
NC_035084.1	8457672	.	G	A	.	.	MAF_INRAE=5.263;MAF_USDA=14.706
NC_035084.1	8457682	.	A	G	.	.	MAF_USDA=3.279
NC_035084.1	8457685	.	G	A	.	.	MAF_INRAE=6.329;MAF_USDA=10.588
NC_035084.1	8457686	.	T	A	.	.	MAF_USDA=1.639
NC_035084.1	8457690	.	C	A	.	.	MAF_INRAE=27.848;MAF_USDA=45.882
NC_035084.1	8457696	.	A	T	.	.	MAF_INRAE=11.667
NC_035084.1	8457735	.	C	T	.	.	MAF_INRAE=16.456;MAF_USDA=34.706
NC_035084.1	8457796	.	C	T	.	.	MAF_INRAE=15.789;MAF_USDA=4.098
NC_035084.1	8457814	.	T	C	.	.	MAF_INRAE=1.667;MAF_USDA=14.754
NC_035084.1	8457815	.	G	A	.	.	MAF_INRAE=28.333;MAF_USDA=38.235
NC_035084.1	8457895	.	C	A	.	.	MAF_INRAE=5.263;MAF_USDA=15.882
NC_035084.1	8457901	.	A	C	.	.	MAF_INRAE=29.114;MAF_USDA=38.235
NC_035084.1	8457993	.	T	C	.	.	MAF_USDA=22.941
NC_035084.1	8457996	.	G	A	.	.	MAF_USDA=10.417
NC_035084.1	8457997	.	G	A	.	.	MAF_USDA=10.417
NC_035084.1	8458019	.	G	T	.	.	MAF_USDA=14.583
NC_035084.1	8458054	.	A	G	.	.	MAF_USDA=3.529
NC_035084.1	8458061	.	T	G	.	.	MAF_INRAE=27.215;MAF_USDA=20.588
NC_035084.1	8458083	.	C	T	.	.	MAF_USDA=8.333
NC_035084.1	8458172	.	A	G	.	.	MAF_INRAE=45.57;MAF_USDA=47.059
NC_035084.1	8458241	.	A	T	.	.	MAF_INRAE=35.833;MAF_USDA=12.5
NC_035084.1	8458246	.	C	A	.	.	MAF_INRAE=35.833;MAF_USDA=12.5
NC_035084.1	8458247	.	T	A	.	.	MAF_INRAE=35.833;MAF_USDA=12.5
NC_035084.1	8458253	.	T	C	.	.	MAF_INRAE=1.667;MAF_USDA=2.5
NC_035084.1	8458273	.	A	C	.	.	MAF_USDA=4.167
NC_035084.1	8458308	.	G	T	.	.	MAF_INRAE=33.333;MAF_USDA=13.095
NC_035084.1	8458310	.	C	G	.	.	MAF_INRAE=47.468;MAF_USDA=22.917
NC_035084.1	8458328	.	T	C	.	.	MAF_INRAE=5.263;MAF_USDA=14.583
NC_035084.1	8458334	.	T	C	.	.	MAF_INRAE=5.263;MAF_USDA=18.75
NC_035084.1	8458453	.	G	A	.	.	MAF_INRAE=25.316;MAF_USDA=47.619
NC_035084.1	8458456	.	C	T	.	.	MAF_INRAE=23.333;MAF_USDA=48.81
NC_035084.1	8458497	.	T	C	.	.	MAF_USDA=12.941
NC_035084.1	8458506	.	C	T	.	.	MAF_USDA=10.656
NC_035084.1	8458530	.	C	T	.	.	MAF_USDA=8.235
NC_035084.1	8458540	.	C	A	.	.	MAF_USDA=1.639
NC_035084.1	8458607	.	A	G	.	.	MAF_INRAE=41.139;MAF_USDA=47.647
NC_035084.1	8458644	.	G	A	.	.	MAF_INRAE=10.526;MAF_USDA=5.882
NC_035084.1	8458725	.	C	G	.	.	MAF_INRAE=5.263;MAF_USDA=2.459
NC_035084.1	8458809	.	T	G	.	.	MAF_INRAE=27.848;MAF_USDA=47.059
NC_035084.1	8458819	.	C	G	.	.	MAF_INRAE=23.418;MAF_USDA=10.0
NC_035084.1	8458846	.	C	T	.	.	MAF_INRAE=10.526;MAF_USDA=5.294
NC_035084.1	8458913	.	C	A	.	.	MAF_INRAE=1.667;MAF_USDA=2.459
NC_035084.1	8458929	.	C	A	.	.	MAF_INRAE=21.519;MAF_USDA=24.118
NC_035084.1	8458990	.	G	A	.	.	MAF_USDA=4.098
NC_035084.1	8459032	.	C	T	.	.	MAF_INRAE=23.333;MAF_USDA=7.059
NC_035084.1	8459060	.	T	G	.	.	MAF_INRAE=15.19;MAF_USDA=21.176
NC_035084.1	8459127	.	G	T	.	.	MAF_USDA=1.639
NC_035084.1	8460602	.	T	C	.	.	MAF_INRAE=20.253;MAF_USDA=3.529
NC_035084.1	8461024	.	G	A	.	.	MAF_USDA=9.016
NC_035084.1	8461045	.	A	C	.	.	MAF_USDA=4.918
NC_035084.1	8461061	.	C	A	.	.	MAF_INRAE=7.595;MAF_USDA=10.588
NC_035084.1	8461079	.	G	T	.	.	MAF_INRAE=26.582;MAF_USDA=30.588
NC_035084.1	8461120	.	T	C	.	.	MAF_USDA=5.882
NC_035084.1	8461126	.	T	A	.	.	MAF_INRAE=19.62;MAF_USDA=14.706
NC_035084.1	8461127	.	G	T	.	.	MAF_INRAE=19.167;MAF_USDA=15.294
NC_035084.1	8461144	.	A	G	.	.	MAF_USDA=3.279
NC_035084.1	8461216	.	T	C	.	.	MAF_USDA=2.941
NC_035084.1	8461257	.	C	T	.	.	MAF_USDA=5.738
NC_035084.1	8461630	.	G	T	.	.	MAF_USDA=4.098
NC_035084.1	8461652	.	A	G	.	.	MAF_INRAE=13.333;MAF_USDA=2.083
NC_035084.1	8461722	.	C	T	.	.	MAF_USDA=4.098
NC_035084.1	8461819	.	G	A	.	.	MAF_INRAE=26.582;MAF_USDA=30.588
NC_035084.1	8461856	.	T	C	.	.	MAF_INRAE=13.333;MAF_USDA=2.083
NC_035084.1	8461859	.	G	T	.	.	MAF_INRAE=13.333;MAF_USDA=3.529
NC_035084.1	8461862	.	A	G	.	.	MAF_INRAE=13.333;MAF_USDA=2.083
NC_035084.1	8461876	.	A	G	.	.	MAF_INRAE=25.949;MAF_USDA=28.235
NC_035084.1	8461888	.	A	C	.	.	MAF_INRAE=12.5;MAF_USDA=2.083
NC_035084.1	8461902	.	T	G	.	.	MAF_USDA=3.279
NC_035084.1	8461931	.	T	C	.	.	MAF_USDA=2.083
NC_035084.1	8461960	.	T	A	.	.	MAF_USDA=3.279
NC_035084.1	8461974	.	T	A	.	.	MAF_INRAE=5.263;MAF_USDA=14.706
NC_035084.1	8462012	.	T	C	.	.	MAF_INRAE=5.263;MAF_USDA=26.471
NC_035084.1	8462038	.	T	C	.	.	MAF_USDA=7.377
NC_035084.1	8462218	.	C	A	.	.	MAF_USDA=5.294
NC_035084.1	8462236	.	G	T	.	.	MAF_USDA=4.098
NC_035084.1	8462248	.	G	C	.	.	MAF_INRAE=16.456;MAF_USDA=22.941
NC_035084.1	8462249	.	T	G	.	.	MAF_INRAE=20.0;MAF_USDA=25.294
NC_035084.1	8462250	.	G	A	.	.	MAF_USDA=6.471
NC_035084.1	8462309	.	T	G	.	.	MAF_INRAE=27.848;MAF_USDA=5.357
NC_035084.1	8462319	.	T	C	.	.	MAF_USDA=4.762
NC_035084.1	8462357	.	C	A	.	.	MAF_INRAE=21.519;MAF_USDA=37.647
NC_035084.1	8462424	.	C	G	.	.	MAF_INRAE=13.924;MAF_USDA=38.824
NC_035084.1	8462454	.	T	C	.	.	MAF_USDA=1.765
NC_035084.1	8462484	.	A	T	.	.	MAF_INRAE=13.291
NC_035084.1	8462530	.	A	G	.	.	MAF_INRAE=16.456;MAF_USDA=40.588
NC_035084.1	8462547	.	A	T	.	.	MAF_USDA=1.639
NC_035084.1	8462630	.	A	T	.	.	MAF_INRAE=10.526;MAF_USDA=8.824
NC_035084.1	8462639	.	T	C	.	.	MAF_INRAE=1.667
NC_035084.1	8462671	.	G	C	.	.	MAF_INRAE=33.544;MAF_USDA=15.882
NC_035084.1	8462673	.	A	C	.	.	MAF_INRAE=6.329;MAF_USDA=20.588
NC_035084.1	8462727	.	G	T	.	.	MAF_INRAE=18.987;MAF_USDA=2.083
NC_035084.1	8462737	.	A	G	.	.	MAF_INRAE=39.873;MAF_USDA=45.882
NC_035084.1	8462739	.	A	G	.	.	MAF_USDA=5.882
NC_035084.1	8462827	.	G	A	.	.	MAF_INRAE=36.842;MAF_USDA=44.118
NC_035084.1	8462842	.	C	A	.	.	MAF_INRAE=5.263;MAF_USDA=22.941
NC_035084.1	8462896	.	A	G	.	.	MAF_INRAE=5.263;MAF_USDA=3.529
NC_035084.1	8462908	.	A	G	.	.	MAF_INRAE=5.263;MAF_USDA=24.118
NC_035084.1	8462963	.	A	T	.	.	MAF_INRAE=1.667;MAF_USDA=1.639
NC_035084.1	8462972	.	C	T	.	.	MAF_USDA=4.098
NC_035084.1	8463850	.	C	A	.	.	MAF_USDA=22.917
NC_035084.1	8463856	.	C	T	.	.	MAF_USDA=10.417
NC_035084.1	8464202	.	G	A	.	.	MAF_INRAE=21.053;MAF_USDA=15.294
NC_035084.1	8464282	.	C	T	.	.	MAF_INRAE=7.595;MAF_USDA=22.941
NC_035084.1	8464333	.	G	A	.	.	MAF_INRAE=7.595
NC_035084.1	8464346	.	G	T	.	.	MAF_USDA=2.353
NC_035084.1	8464462	.	C	T	.	.	MAF_INRAE=5.263;MAF_USDA=34.706
NC_035084.1	8464468	.	T	C	.	.	MAF_INRAE=13.924;MAF_USDA=20.588
NC_035084.1	8464477	.	G	T	.	.	MAF_USDA=4.098
NC_035084.1	8464479	.	T	C	.	.	MAF_INRAE=6.329;MAF_USDA=18.235
NC_035084.1	8464498	.	C	A	.	.	MAF_INRAE=10.127;MAF_USDA=39.412
NC_035084.1	8464525	.	G	C	.	.	MAF_INRAE=5.063;MAF_USDA=2.353
NC_035084.1	8464552	.	G	A	.	.	MAF_INRAE=29.114;MAF_USDA=20.588
NC_035084.1	8464594	.	A	G	.	.	MAF_INRAE=35.833
NC_035084.1	8464600	.	T	G	.	.	MAF_INRAE=26.582
NC_035084.1	8464606	.	G	T	.	.	MAF_INRAE=5.263
NC_035084.1	8464622	.	A	G	.	.	MAF_INRAE=31.646;MAF_USDA=32.353
NC_035084.1	8464652	.	G	A	.	.	MAF_USDA=9.836
NC_035084.1	8464687	.	G	A	.	.	MAF_INRAE=5.263;MAF_USDA=8.333
NC_035084.1	8464691	.	A	G	.	.	MAF_USDA=3.279
NC_035084.1	8464751	.	T	C	.	.	MAF_INRAE=9.494;MAF_USDA=15.882
NC_035084.1	8464758	.	A	T	.	.	MAF_INRAE=34.177;MAF_USDA=15.294
NC_035084.1	8464760	.	A	C	.	.	MAF_USDA=3.279
NC_035084.1	8464768	.	G	T	.	.	MAF_USDA=3.279
NC_035084.1	8464771	.	A	C	.	.	MAF_USDA=1.639
NC_035084.1	8464783	.	T	A	.	.	MAF_INRAE=20.253;MAF_USDA=21.176
NC_035084.1	8464823	.	T	C	.	.	MAF_USDA=2.459
NC_035084.1	8464927	.	C	T	.	.	MAF_USDA=4.098
NC_035084.1	8464936	.	T	A	.	.	MAF_USDA=21.765
NC_035084.1	8464956	.	A	C	.	.	MAF_USDA=4.918
NC_035084.1	8464991	.	A	C	.	.	MAF_USDA=1.639
NC_035084.1	8465041	.	T	G	.	.	MAF_USDA=1.639
NC_035084.1	8465061	.	C	A	.	.	MAF_INRAE=11.392;MAF_USDA=15.882
NC_035084.1	8465066	.	T	A	.	.	MAF_INRAE=33.544;MAF_USDA=47.647
NC_035084.1	8465067	.	A	T	.	.	MAF_INRAE=2.5
NC_035084.1	8465070	.	A	T	.	.	MAF_INRAE=29.747;MAF_USDA=29.412
NC_035084.1	8465074	.	G	C	.	.	MAF_INRAE=31.667;MAF_USDA=20.588
NC_035084.1	8465082	.	G	A	.	.	MAF_INRAE=12.658;MAF_USDA=5.882
NC_035084.1	8465087	.	A	T	.	.	MAF_INRAE=27.848;MAF_USDA=41.765
NC_035084.1	8465111	.	T	G	.	.	MAF_INRAE=32.911;MAF_USDA=22.917
NC_035084.1	8465138	.	C	A	.	.	MAF_INRAE=7.595;MAF_USDA=14.706
NC_035084.1	8465176	.	G	A	.	.	MAF_INRAE=5.263;MAF_USDA=1.639
NC_035084.1	8465177	.	G	A	.	.	MAF_INRAE=15.789;MAF_USDA=2.459
NC_035084.1	8465277	.	A	C	.	.	MAF_INRAE=11.667;MAF_USDA=4.918
NC_035084.1	8465314	.	G	A	.	.	MAF_INRAE=18.987;MAF_USDA=3.529
NC_035084.1	8465463	.	G	A	.	.	MAF_USDA=2.459
NC_035084.1	8465471	.	C	A	.	.	MAF_USDA=1.765
NC_035084.1	8465490	.	A	G	.	.	MAF_INRAE=6.329;MAF_USDA=11.176
NC_035084.1	8465516	.	C	A	.	.	MAF_INRAE=13.924;MAF_USDA=12.353
NC_035084.1	8465689	.	T	C	.	.	MAF_INRAE=5.263;MAF_USDA=12.353
NC_035084.1	8465742	.	T	C	.	.	MAF_INRAE=6.329;MAF_USDA=11.765
NC_035084.1	8465796	.	T	C	.	.	MAF_INRAE=5.263;MAF_USDA=28.824
NC_035084.1	8465809	.	C	T	.	.	MAF_INRAE=43.671;MAF_USDA=35.294
NC_035084.1	8465952	.	T	C	.	.	MAF_USDA=1.765
NC_035084.1	8466045	.	T	A	.	.	MAF_INRAE=7.595;MAF_USDA=7.647
NC_035084.1	8466066	.	T	G	.	.	MAF_USDA=4.918
NC_035084.1	8466086	.	G	A	.	.	MAF_INRAE=5.263;MAF_USDA=1.639
NC_035084.1	8466132	.	C	G	.	.	MAF_USDA=8.333
NC_035084.1	8466148	.	T	A	.	.	MAF_INRAE=10.526;MAF_USDA=8.333
NC_035084.1	8466239	.	G	A	.	.	MAF_INRAE=28.481;MAF_USDA=10.417
NC_035084.1	8466306	.	T	C	.	.	MAF_USDA=2.459
NC_035084.1	8466346	.	A	T	.	.	MAF_INRAE=17.722;MAF_USDA=12.941
NC_035084.1	8466347	.	A	T	.	.	MAF_INRAE=22.5;MAF_USDA=11.765
NC_035084.1	8466355	.	C	A	.	.	MAF_USDA=4.098
NC_035084.1	8466395	.	A	G	.	.	MAF_USDA=4.918
NC_035084.1	8466431	.	A	T	.	.	MAF_USDA=24.706
NC_035084.1	8466448	.	T	C	.	.	MAF_INRAE=5.263;MAF_USDA=1.639
NC_035084.1	8466481	.	G	T	.	.	MAF_INRAE=12.025;MAF_USDA=24.706
NC_035084.1	8466501	.	C	T	.	.	MAF_USDA=5.738
NC_035084.1	8466522	.	G	A	.	.	MAF_INRAE=29.114;MAF_USDA=20.588
NC_035084.1	8466528	.	G	A	.	.	MAF_INRAE=46.835;MAF_USDA=32.353
NC_035084.1	8466549	.	G	A	.	.	MAF_USDA=3.279
NC_035084.1	8466650	.	G	A	.	.	MAF_INRAE=1.667;MAF_USDA=1.639
NC_035084.1	8466691	.	T	A	.	.	MAF_USDA=3.279
NC_035084.1	8466692	.	A	G	.	.	MAF_USDA=3.279
NC_035084.1	8466694	.	C	T	.	.	MAF_USDA=2.459
NC_035084.1	8466697	.	G	A	.	.	MAF_INRAE=22.152;MAF_USDA=11.176
NC_035084.1	8466702	.	G	A	.	.	MAF_USDA=1.639
NC_035084.1	8466703	.	C	T	.	.	MAF_USDA=4.098
NC_035084.1	8466727	.	G	A	.	.	MAF_INRAE=10.526;MAF_USDA=4.167
NC_035084.1	8466807	.	A	G	.	.	MAF_INRAE=21.053;MAF_USDA=9.639
NC_035084.1	8466817	.	G	A	.	.	MAF_USDA=3.39
NC_035084.1	8466877	.	A	G	.	.	MAF_USDA=2.542
NC_035084.1	8466879	.	T	A	.	.	MAF_USDA=31.325
NC_035084.1	8466882	.	G	T	.	.	MAF_USDA=1.695
NC_035084.1	8467088	.	C	T	.	.	MAF_USDA=8.333
NC_035084.1	8467098	.	G	A	.	.	MAF_USDA=3.279
NC_035084.1	8467116	.	T	C	.	.	MAF_USDA=2.083
NC_035084.1	8467124	.	C	T	.	.	MAF_USDA=3.279
NC_035084.1	8467143	.	T	A	.	.	MAF_INRAE=10.526;MAF_USDA=7.647
NC_035084.1	8467146	.	A	C	.	.	MAF_USDA=1.639
NC_035084.1	8467177	.	G	A	.	.	MAF_USDA=2.459
NC_035084.1	8467179	.	G	A	.	.	MAF_USDA=3.279
NC_035084.1	8467182	.	A	G	.	.	MAF_USDA=2.459
NC_035084.1	8467200	.	G	A	.	.	MAF_INRAE=7.595;MAF_USDA=7.738
NC_035084.1	8467213	.	C	A	.	.	MAF_INRAE=7.595;MAF_USDA=7.738
NC_035084.1	8467236	.	A	T	.	.	MAF_USDA=39.157
NC_035084.1	8467237	.	T	C	.	.	MAF_USDA=39.157
NC_035084.1	8467238	.	G	A	.	.	MAF_USDA=39.157
NC_035084.1	8467242	.	A	T	.	.	MAF_INRAE=49.167;MAF_USDA=39.157
NC_035084.1	8467243	.	A	C	.	.	MAF_INRAE=30.833;MAF_USDA=46.988
NC_035084.1	8467258	.	T	G	.	.	MAF_INRAE=7.595;MAF_USDA=13.69
NC_035084.1	8467260	.	T	C	.	.	MAF_USDA=1.786
NC_035084.1	8467277	.	G	A	.	.	MAF_INRAE=7.595;MAF_USDA=11.31
NC_035084.1	8467292	.	G	C	.	.	MAF_INRAE=20.253;MAF_USDA=14.881
NC_035084.1	8467300	.	G	A	.	.	MAF_INRAE=5.263;MAF_USDA=27.976
NC_035084.1	8467335	.	G	T	.	.	MAF_USDA=3.333
NC_035084.1	8467378	.	T	A	.	.	MAF_USDA=3.279
NC_035084.1	8467409	.	C	T	.	.	MAF_INRAE=8.861;MAF_USDA=2.459
NC_035084.1	8467434	.	T	A	.	.	MAF_INRAE=18.354;MAF_USDA=4.706
NC_035084.1	8467490	.	A	C	.	.	MAF_USDA=4.098
NC_035084.1	8467513	.	G	A	.	.	MAF_USDA=1.639
NC_035084.1	8467576	.	C	G	.	.	MAF_USDA=3.279
NC_035084.1	8467633	.	T	G	.	.	MAF_INRAE=20.253;MAF_USDA=11.765
NC_035084.1	8467664	.	T	C	.	.	MAF_INRAE=48.734;MAF_USDA=32.353
NC_035084.1	8467713	.	T	G	.	.	MAF_USDA=1.639
NC_035084.1	8467722	.	T	C	.	.	MAF_INRAE=18.987;MAF_USDA=5.294
NC_035084.1	8467772	.	C	A	.	.	MAF_INRAE=48.734;MAF_USDA=32.353
NC_035084.1	8467836	.	C	A	.	.	MAF_USDA=4.098
NC_035084.1	8467881	.	C	G	.	.	MAF_INRAE=10.833;MAF_USDA=3.279
NC_035084.1	8467887	.	C	T	.	.	MAF_INRAE=7.595;MAF_USDA=8.235
NC_035084.1	8467888	.	G	A	.	.	MAF_USDA=5.738
NC_035084.1	8467897	.	A	C	.	.	MAF_INRAE=20.253;MAF_USDA=27.059
NC_035084.1	8467923	.	C	A	.	.	MAF_INRAE=7.595;MAF_USDA=7.647
NC_035084.1	8467940	.	T	A	.	.	MAF_INRAE=7.595;MAF_USDA=7.647
NC_035084.1	8467966	.	T	G	.	.	MAF_INRAE=11.667;MAF_USDA=4.098
NC_035084.1	8467971	.	G	A	.	.	MAF_USDA=4.167
NC_035084.1	8467989	.	G	A	.	.	MAF_INRAE=5.263;MAF_USDA=8.333
NC_035084.1	8468071	.	T	G	.	.	MAF_INRAE=20.253;MAF_USDA=15.294
NC_035084.1	8468104	.	A	C	.	.	MAF_INRAE=20.253;MAF_USDA=18.235
NC_035084.1	8468119	.	G	T	.	.	MAF_INRAE=49.367;MAF_USDA=34.118
NC_035084.1	8468146	.	T	A	.	.	MAF_INRAE=11.667;MAF_USDA=3.279
NC_035084.1	8468203	.	T	C	.	.	MAF_INRAE=7.595;MAF_USDA=7.647
NC_035084.1	8468228	.	G	A	.	.	MAF_USDA=1.639
NC_035084.1	8468233	.	C	G	.	.	MAF_USDA=1.639
NC_035084.1	8468290	.	G	T	.	.	MAF_USDA=4.918
NC_035084.1	8468354	.	A	T	.	.	MAF_INRAE=27.848;MAF_USDA=5.294
NC_035084.1	8468361	.	G	T	.	.	MAF_INRAE=6.329;MAF_USDA=7.059
NC_035084.1	8468499	.	A	T	.	.	MAF_INRAE=10.526;MAF_USDA=4.167
NC_035084.1	8468504	.	A	G	.	.	MAF_INRAE=21.519;MAF_USDA=11.176
NC_035084.1	8468514	.	C	T	.	.	MAF_INRAE=7.595;MAF_USDA=8.824
NC_035084.1	8468533	.	C	T	.	.	MAF_INRAE=20.253;MAF_USDA=12.353
NC_035084.1	8468547	.	G	A	.	.	MAF_USDA=12.941
NC_035084.1	8468569	.	C	G	.	.	MAF_USDA=2.941
NC_035084.1	8468630	.	G	A	.	.	MAF_USDA=4.167
NC_035084.1	8468700	.	G	T	.	.	MAF_INRAE=9.494;MAF_USDA=36.471
NC_035084.1	8468766	.	G	C	.	.	MAF_INRAE=5.0
NC_035084.1	8468825	.	C	T	.	.	MAF_USDA=11.475
NC_035084.1	8468828	.	C	T	.	.	MAF_USDA=8.333
NC_035084.1	8468832	.	A	G	.	.	MAF_USDA=17.683
NC_035084.1	8468860	.	C	T	.	.	MAF_USDA=3.279
NC_035084.1	8468890	.	C	T	.	.	MAF_INRAE=7.595;MAF_USDA=7.647
NC_035084.1	8468937	.	C	A	.	.	MAF_INRAE=10.526;MAF_USDA=8.333
NC_035084.1	8468991	.	G	T	.	.	MAF_USDA=2.083
NC_035084.1	8469043	.	T	C	.	.	MAF_INRAE=10.526;MAF_USDA=3.279
NC_035084.1	8469100	.	G	T	.	.	MAF_INRAE=8.861;MAF_USDA=37.059
NC_035084.1	8469107	.	T	G	.	.	MAF_USDA=2.353
NC_035084.1	8469134	.	G	A	.	.	MAF_INRAE=12.025;MAF_USDA=23.529
NC_035084.1	8469225	.	C	T	.	.	MAF_INRAE=5.263;MAF_USDA=28.235
NC_035084.1	8469271	.	G	A	.	.	MAF_USDA=2.459
NC_035084.1	8469275	.	C	T	.	.	MAF_INRAE=1.667;MAF_USDA=1.639
NC_035084.1	8469359	.	A	G	.	.	MAF_INRAE=20.886;MAF_USDA=26.471
NC_035084.1	8469360	.	A	G	.	.	MAF_INRAE=17.5;MAF_USDA=26.471
NC_035084.1	8469361	.	A	C	.	.	MAF_INRAE=17.5;MAF_USDA=26.471
NC_035084.1	8469366	.	T	C	.	.	MAF_INRAE=20.886;MAF_USDA=26.471
NC_035084.1	8469368	.	G	T	.	.	MAF_USDA=1.639
NC_035084.1	8469419	.	C	A	.	.	MAF_INRAE=18.354;MAF_USDA=5.294
NC_035084.1	8469434	.	A	T	.	.	MAF_INRAE=1.667
NC_035084.1	8469448	.	A	T	.	.	MAF_INRAE=1.667;MAF_USDA=5.738
NC_035084.1	8469470	.	G	A	.	.	MAF_INRAE=10.526;MAF_USDA=4.167
NC_035084.1	8469473	.	C	A	.	.	MAF_USDA=4.167
NC_035084.1	8469489	.	T	A	.	.	MAF_USDA=4.167
NC_035084.1	8469505	.	T	A	.	.	MAF_INRAE=47.468;MAF_USDA=40.0
NC_035084.1	8469576	.	G	T	.	.	MAF_USDA=1.639
NC_035084.1	8469724	.	T	G	.	.	MAF_INRAE=29.114;MAF_USDA=12.353
NC_035084.1	8469786	.	C	A	.	.	MAF_USDA=3.279
NC_035084.1	8469798	.	A	T	.	.	MAF_INRAE=5.263;MAF_USDA=2.353
NC_035084.1	8469815	.	C	A	.	.	MAF_INRAE=47.468;MAF_USDA=45.882
NC_035084.1	8469822	.	A	G	.	.	MAF_INRAE=47.468;MAF_USDA=44.706
NC_035084.1	8469891	.	G	A	.	.	MAF_INRAE=27.848;MAF_USDA=7.647
NC_035084.1	8469904	.	T	A	.	.	MAF_USDA=4.167
NC_035084.1	8469925	.	G	C	.	.	MAF_INRAE=49.367;MAF_USDA=29.412
NC_035084.1	8469934	.	C	T	.	.	MAF_INRAE=10.526;MAF_USDA=4.167
NC_035084.1	8470011	.	G	A	.	.	MAF_INRAE=17.089;MAF_USDA=8.824
NC_035084.1	8470042	.	T	C	.	.	MAF_INRAE=18.987;MAF_USDA=15.294
NC_035084.1	8470046	.	G	A	.	.	MAF_USDA=2.381
NC_035084.1	8470052	.	G	A	.	.	MAF_INRAE=15.789;MAF_USDA=7.647
NC_035084.1	8470074	.	G	T	.	.	MAF_USDA=7.059
NC_035084.1	8470085	.	T	C	.	.	MAF_USDA=7.5
NC_035084.1	8470117	.	G	T	.	.	MAF_USDA=6.471
NC_035084.1	8470129	.	G	A	.	.	MAF_USDA=3.279
NC_035084.1	8470131	.	G	T	.	.	MAF_USDA=4.098
NC_035084.1	8470136	.	T	G	.	.	MAF_USDA=1.639
NC_035084.1	8470138	.	G	C	.	.	MAF_USDA=1.639
NC_035084.1	8470139	.	A	G	.	.	MAF_USDA=1.639
NC_035084.1	8470142	.	G	A	.	.	MAF_USDA=46.471
NC_035084.1	8470171	.	A	C	.	.	MAF_INRAE=10.526
NC_035084.1	8470178	.	T	C	.	.	MAF_USDA=3.279
NC_035084.1	8470249	.	T	C	.	.	MAF_USDA=1.639
NC_035084.1	8470292	.	T	C	.	.	MAF_INRAE=11.667;MAF_USDA=4.918
NC_035084.1	8470387	.	C	T	.	.	MAF_USDA=1.765
NC_035084.1	8470447	.	G	T	.	.	MAF_INRAE=39.873;MAF_USDA=27.059
NC_035084.1	8470465	.	C	G	.	.	MAF_INRAE=41.139;MAF_USDA=24.118
NC_035084.1	8470565	.	G	T	.	.	MAF_INRAE=5.263;MAF_USDA=7.059
NC_035084.1	8470614	.	G	A	.	.	MAF_USDA=3.279
NC_035084.1	8470668	.	G	A	.	.	MAF_INRAE=10.526;MAF_USDA=1.765
NC_035084.1	8470710	.	G	T	.	.	MAF_USDA=4.167
NC_035084.1	8470715	.	C	T	.	.	MAF_USDA=4.167
NC_035084.1	8470716	.	T	A	.	.	MAF_USDA=4.098
NC_035084.1	8470737	.	T	C	.	.	MAF_INRAE=12.658;MAF_USDA=4.118
NC_035084.1	8470832	.	C	T	.	.	MAF_INRAE=3.165;MAF_USDA=27.059
NC_035084.1	8470867	.	C	A	.	.	MAF_INRAE=32.278;MAF_USDA=26.471
NC_035084.1	8470989	.	C	T	.	.	MAF_USDA=1.639
NC_035084.1	8471194	.	G	A	.	.	MAF_USDA=3.279
NC_035084.1	8471250	.	A	C	.	.	MAF_INRAE=16.667;MAF_USDA=1.639
NC_035084.1	8471253	.	C	T	.	.	MAF_USDA=2.459
NC_035084.1	8471259	.	A	C	.	.	MAF_USDA=4.118
NC_035084.1	8471343	.	G	T	.	.	MAF_INRAE=11.392;MAF_USDA=10.588
NC_035084.1	8471435	.	G	T	.	.	MAF_INRAE=29.114;MAF_USDA=34.706
NC_035084.1	8471482	.	T	C	.	.	MAF_INRAE=10.526
NC_035084.1	8471496	.	G	C	.	.	MAF_INRAE=29.114;MAF_USDA=30.0
NC_035084.1	8471523	.	C	T	.	.	MAF_USDA=7.647
NC_035084.1	8471537	.	G	T	.	.	MAF_USDA=6.25
NC_035084.1	8471545	.	C	A	.	.	MAF_INRAE=28.481;MAF_USDA=34.706
NC_035084.1	8471557	.	G	T	.	.	MAF_INRAE=15.789;MAF_USDA=2.459
NC_035084.1	8471587	.	C	T	.	.	MAF_INRAE=29.114;MAF_USDA=32.941
NC_035084.1	8471609	.	C	T	.	.	MAF_INRAE=12.025;MAF_USDA=2.083
NC_035084.1	8471654	.	T	G	.	.	MAF_INRAE=21.053;MAF_USDA=4.118
NC_035084.1	8471675	.	C	A	.	.	MAF_INRAE=10.526;MAF_USDA=4.167
NC_035084.1	8471689	.	G	T	.	.	MAF_USDA=4.098
NC_035084.1	8471791	.	G	T	.	.	MAF_USDA=2.459
NC_035084.1	8471814	.	C	T	.	.	MAF_INRAE=11.667;MAF_USDA=8.197
NC_035084.1	8471869	.	C	G	.	.	MAF_INRAE=22.785;MAF_USDA=10.588
NC_035084.1	8471878	.	G	A	.	.	MAF_INRAE=10.526
NC_035084.1	8471882	.	G	A	.	.	MAF_INRAE=14.557;MAF_USDA=7.059
NC_035084.1	8471883	.	C	T	.	.	MAF_INRAE=12.5;MAF_USDA=7.059
NC_035084.1	8471916	.	A	T	.	.	MAF_USDA=2.459
NC_035084.1	8471938	.	C	T	.	.	MAF_INRAE=8.333
NC_035084.1	8471951	.	G	A	.	.	MAF_INRAE=27.848;MAF_USDA=28.235
NC_035084.1	8471990	.	G	T	.	.	MAF_USDA=4.098
NC_035084.1	8472028	.	C	T	.	.	MAF_INRAE=3.165;MAF_USDA=7.647
NC_035084.1	8472035	.	C	A	.	.	MAF_USDA=2.459
NC_035084.1	8472041	.	T	C	.	.	MAF_INRAE=5.263;MAF_USDA=8.333
NC_035084.1	8472070	.	A	G	.	.	MAF_INRAE=40.506;MAF_USDA=47.647
NC_035084.1	8472074	.	C	A	.	.	MAF_USDA=4.918
NC_035084.1	8472118	.	G	A	.	.	MAF_INRAE=28.481;MAF_USDA=31.548
NC_035084.1	8472163	.	C	A	.	.	MAF_USDA=5.738
NC_035084.1	8472188	.	G	A	.	.	MAF_INRAE=5.263;MAF_USDA=2.941
NC_035084.1	8472237	.	G	A	.	.	MAF_USDA=4.706
NC_035084.1	8472301	.	A	G	.	.	MAF_USDA=32.353
NC_035084.1	8472418	.	A	C	.	.	MAF_USDA=39.583
NC_035084.1	8472500	.	G	A	.	.	MAF_USDA=8.621
NC_035084.1	8472523	.	C	T	.	.	MAF_INRAE=10.526;MAF_USDA=9.639
NC_035084.1	8472654	.	C	A	.	.	MAF_INRAE=10.526;MAF_USDA=3.614
NC_035084.1	8472677	.	T	G	.	.	MAF_INRAE=31.579;MAF_USDA=24.706
NC_035084.1	8472723	.	A	C	.	.	MAF_INRAE=42.105;MAF_USDA=40.476
NC_035084.1	8472728	.	A	G	.	.	MAF_INRAE=5.263;MAF_USDA=14.286
NC_035084.1	8472798	.	G	C	.	.	MAF_INRAE=15.789;MAF_USDA=14.706
NC_035084.1	8473476	.	G	C	.	.	MAF_USDA=8.235
NC_035084.1	8473495	.	A	T	.	.	MAF_USDA=33.529
NC_035084.1	8473576	.	G	A	.	.	MAF_USDA=4.706
NC_035084.1	8473588	.	G	A	.	.	MAF_USDA=1.639
NC_035084.1	8473693	.	T	G	.	.	MAF_INRAE=10.759;MAF_USDA=10.714
NC_035084.1	8473804	.	A	T	.	.	MAF_USDA=4.217
NC_035084.1	8473810	.	C	A	.	.	MAF_USDA=5.085
NC_035084.1	8473923	.	G	A	.	.	MAF_USDA=3.279
NC_035084.1	8473924	.	G	T	.	.	MAF_USDA=4.167
NC_035084.1	8473946	.	T	C	.	.	MAF_INRAE=47.468;MAF_USDA=44.706
NC_035084.1	8473952	.	C	T	.	.	MAF_INRAE=40.506;MAF_USDA=40.0
NC_035084.1	8473970	.	A	T	.	.	MAF_USDA=2.941
NC_035084.1	8473976	.	T	G	.	.	MAF_USDA=3.529
NC_035084.1	8473983	.	C	A	.	.	MAF_USDA=2.941
NC_035084.1	8474001	.	C	T	.	.	MAF_INRAE=7.5
NC_035084.1	8474006	.	C	G	.	.	MAF_INRAE=7.5
NC_035084.1	8474043	.	G	T	.	.	MAF_USDA=4.918
NC_035084.1	8474055	.	G	A	.	.	MAF_USDA=3.279
NC_035084.1	8474069	.	C	A	.	.	MAF_INRAE=6.667
NC_035084.1	8474075	.	A	T	.	.	MAF_USDA=3.279
NC_035084.1	8474097	.	A	C	.	.	MAF_INRAE=27.848;MAF_USDA=7.647
NC_035084.1	8474136	.	T	C	.	.	MAF_USDA=1.639
NC_035084.1	8474137	.	G	A	.	.	MAF_INRAE=47.468;MAF_USDA=47.059
NC_035084.1	8474146	.	T	G	.	.	MAF_USDA=3.279
NC_035084.1	8474169	.	T	A	.	.	MAF_USDA=3.279
NC_035084.1	8474188	.	C	T	.	.	MAF_USDA=3.529
NC_035084.1	8474196	.	C	T	.	.	MAF_INRAE=10.526;MAF_USDA=4.167
NC_035084.1	8474210	.	A	G	.	.	MAF_INRAE=12.658;MAF_USDA=10.0
NC_035084.1	8474269	.	A	G	.	.	MAF_USDA=3.279
NC_035084.1	8474282	.	C	A	.	.	MAF_INRAE=12.658;MAF_USDA=9.412
NC_035084.1	8474294	.	A	T	.	.	MAF_INRAE=12.658;MAF_USDA=9.412
NC_035084.1	8474412	.	A	T	.	.	MAF_INRAE=16.667;MAF_USDA=5.738
NC_035084.1	8474440	.	T	G	.	.	MAF_INRAE=21.053
NC_035084.1	8474441	.	T	C	.	.	MAF_INRAE=5.0;MAF_USDA=9.412
NC_035084.1	8474443	.	T	G	.	.	MAF_USDA=4.098
NC_035084.1	8474609	.	A	G	.	.	MAF_USDA=3.279
NC_035084.1	8474612	.	A	G	.	.	MAF_INRAE=5.696;MAF_USDA=8.235
NC_035084.1	8474637	.	T	C	.	.	MAF_INRAE=12.5;MAF_USDA=18.75
NC_035084.1	8474639	.	T	C	.	.	MAF_USDA=8.824
NC_035084.1	8474640	.	G	C	.	.	MAF_USDA=10.0
NC_035084.1	8474655	.	T	G	.	.	MAF_USDA=18.824
NC_035084.1	8474721	.	A	G	.	.	MAF_INRAE=16.667;MAF_USDA=11.176
NC_035084.1	8474745	.	G	C	.	.	MAF_USDA=5.738
NC_035084.1	8474749	.	G	A	.	.	MAF_USDA=2.459
NC_035084.1	8474822	.	C	A	.	.	MAF_USDA=4.118
NC_035084.1	8474827	.	C	G	.	.	MAF_USDA=4.118
NC_035084.1	8474856	.	C	T	.	.	MAF_USDA=2.459
NC_035084.1	8474910	.	T	G	.	.	MAF_USDA=2.941
NC_035084.1	8474965	.	C	A	.	.	MAF_USDA=3.529
NC_035084.1	8475038	.	A	C	.	.	MAF_USDA=2.459
NC_035084.1	8475045	.	A	C	.	.	MAF_INRAE=21.667;MAF_USDA=14.706
NC_035084.1	8475121	.	A	C	.	.	MAF_INRAE=22.5;MAF_USDA=32.941
NC_035084.1	8475131	.	T	A	.	.	MAF_USDA=4.118
NC_035084.1	8475157	.	G	A	.	.	MAF_INRAE=21.667;MAF_USDA=16.471
NC_035084.1	8475159	.	A	T	.	.	MAF_USDA=1.639
NC_035084.1	8475180	.	C	T	.	.	MAF_USDA=4.167
NC_035084.1	8475244	.	T	C	.	.	MAF_USDA=5.738
NC_035084.1	8475291	.	T	C	.	.	MAF_USDA=12.295
NC_035084.1	8475315	.	A	T	.	.	MAF_INRAE=12.5;MAF_USDA=2.083
NC_035084.1	8475329	.	T	A	.	.	MAF_INRAE=26.667;MAF_USDA=17.647
NC_035084.1	8475334	.	C	T	.	.	MAF_INRAE=26.667;MAF_USDA=17.059
NC_035084.1	8475345	.	G	C	.	.	MAF_USDA=7.059
NC_035084.1	8475368	.	T	C	.	.	MAF_INRAE=39.167;MAF_USDA=41.765
NC_035084.1	8475443	.	G	A	.	.	MAF_INRAE=11.667;MAF_USDA=2.353
NC_035084.1	8475467	.	G	A	.	.	MAF_INRAE=26.667;MAF_USDA=17.059
NC_035084.1	8475484	.	A	C	.	.	MAF_USDA=17.059
NC_035084.1	8475575	.	T	G	.	.	MAF_USDA=2.083
NC_035084.1	8475581	.	A	C	.	.	MAF_USDA=17.059
NC_035084.1	8475664	.	T	G	.	.	MAF_INRAE=49.367;MAF_USDA=45.882
NC_035084.1	8475690	.	T	A	.	.	MAF_USDA=9.412
NC_035084.1	8475726	.	C	A	.	.	MAF_INRAE=5.263;MAF_USDA=8.235
NC_035084.1	8475741	.	A	T	.	.	MAF_INRAE=24.684;MAF_USDA=32.353
NC_035084.1	8475752	.	T	C	.	.	MAF_INRAE=15.789;MAF_USDA=7.059
NC_035084.1	8475935	.	T	A	.	.	MAF_INRAE=26.316;MAF_USDA=18.824
NC_035084.1	8475936	.	G	A	.	.	MAF_USDA=18.824
NC_035084.1	8475967	.	G	T	.	.	MAF_INRAE=12.025;MAF_USDA=12.5
NC_035084.1	8476107	.	A	G	.	.	MAF_INRAE=10.526;MAF_USDA=1.765
NC_035084.1	8476113	.	A	T	.	.	MAF_USDA=1.765
NC_035084.1	8476141	.	T	C	.	.	MAF_USDA=3.049
NC_035084.1	8476154	.	C	T	.	.	MAF_INRAE=18.987;MAF_USDA=23.171
NC_035084.1	8476158	.	A	G	.	.	MAF_USDA=1.724
NC_035084.1	8476161	.	T	C	.	.	MAF_INRAE=10.526
NC_035084.1	8476168	.	G	T	.	.	MAF_INRAE=30.38;MAF_USDA=19.512
NC_035084.1	8476177	.	G	T	.	.	MAF_INRAE=5.263;MAF_USDA=3.448
NC_035084.1	8476192	.	T	C	.	.	MAF_INRAE=10.526;MAF_USDA=1.829
NC_035084.1	8476260	.	C	G	.	.	MAF_INRAE=25.833;MAF_USDA=24.59
NC_035084.1	8476264	.	G	T	.	.	MAF_INRAE=25.833;MAF_USDA=21.176
NC_035084.1	8476266	.	G	A	.	.	MAF_USDA=4.167
NC_035084.1	8476267	.	A	T	.	.	MAF_USDA=4.167
NC_035084.1	8476280	.	A	C	.	.	MAF_INRAE=24.684;MAF_USDA=15.882
NC_035084.1	8476340	.	A	C	.	.	MAF_INRAE=10.526;MAF_USDA=4.918
NC_035084.1	8476363	.	A	T	.	.	MAF_INRAE=49.167;MAF_USDA=45.833
NC_035084.1	8476364	.	G	T	.	.	MAF_USDA=4.167
NC_035084.1	8476365	.	T	A	.	.	MAF_USDA=4.167
NC_035084.1	8476369	.	C	A	.	.	MAF_INRAE=15.789;MAF_USDA=4.167
NC_035084.1	8476392	.	C	A	.	.	MAF_USDA=6.557
NC_035084.1	8476402	.	T	C	.	.	MAF_INRAE=31.579;MAF_USDA=26.471
NC_035084.1	8476410	.	T	C	.	.	MAF_INRAE=29.114;MAF_USDA=41.765
NC_035084.1	8476423	.	A	T	.	.	MAF_INRAE=15.789;MAF_USDA=10.0
NC_035084.1	8476428	.	A	G	.	.	MAF_INRAE=36.076;MAF_USDA=38.235
NC_035084.1	8476441	.	G	T	.	.	MAF_USDA=6.25
NC_035084.1	8476476	.	A	G	.	.	MAF_INRAE=44.937;MAF_USDA=38.235
NC_035084.1	8476492	.	A	G	.	.	MAF_USDA=44.118
NC_035084.1	8476511	.	T	A	.	.	MAF_USDA=8.197
NC_035084.1	8476524	.	A	C	.	.	MAF_INRAE=27.215;MAF_USDA=8.824
NC_035084.1	8476525	.	A	C	.	.	MAF_INRAE=5.263;MAF_USDA=1.639
NC_035084.1	8476530	.	T	G	.	.	MAF_INRAE=12.5;MAF_USDA=4.098
NC_035084.1	8476546	.	T	G	.	.	MAF_USDA=3.333
NC_035084.1	8476559	.	A	T	.	.	MAF_INRAE=45.0;MAF_USDA=22.941
NC_035084.1	8476571	.	C	G	.	.	MAF_USDA=3.279
NC_035084.1	8476575	.	A	G	.	.	MAF_INRAE=36.667;MAF_USDA=40.0
NC_035084.1	8476589	.	C	G	.	.	MAF_USDA=6.557
NC_035084.1	8476618	.	C	T	.	.	MAF_INRAE=12.5;MAF_USDA=47.059
NC_035084.1	8476624	.	T	G	.	.	MAF_USDA=17.647
NC_035084.1	8476643	.	A	T	.	.	MAF_USDA=1.639
NC_035084.1	8476660	.	T	A	.	.	MAF_INRAE=5.263
NC_035084.1	8476688	.	C	T	.	.	MAF_USDA=2.459
NC_035084.1	8476689	.	A	T	.	.	MAF_USDA=12.5
NC_035084.1	8476691	.	G	C	.	.	MAF_INRAE=18.421;MAF_USDA=29.412
NC_035084.1	8476696	.	T	C	.	.	MAF_USDA=1.639
NC_035084.1	8476749	.	C	T	.	.	MAF_USDA=16.667
NC_035084.1	8476755	.	A	G	.	.	MAF_USDA=10.169
NC_035084.1	8476768	.	G	A	.	.	MAF_USDA=8.333
NC_035084.1	8476788	.	C	A	.	.	MAF_USDA=4.217
NC_035084.1	8476863	.	C	T	.	.	MAF_INRAE=13.291;MAF_USDA=13.529
NC_035084.1	8476870	.	C	T	.	.	MAF_INRAE=12.025;MAF_USDA=8.333
NC_035084.1	8476927	.	G	A	.	.	MAF_USDA=3.279
NC_035084.1	8476947	.	A	T	.	.	MAF_USDA=9.412
NC_035084.1	8476983	.	A	G	.	.	MAF_USDA=2.083
NC_035084.1	8477008	.	G	A	.	.	MAF_USDA=2.083
NC_035084.1	8477011	.	G	A	.	.	MAF_INRAE=8.333
NC_035084.1	8477021	.	C	T	.	.	MAF_USDA=4.098
NC_035084.1	8477063	.	C	T	.	.	MAF_USDA=14.118
NC_035084.1	8477067	.	C	A	.	.	MAF_USDA=2.459
NC_035084.1	8477068	.	T	C	.	.	MAF_USDA=2.459
NC_035084.1	8477116	.	A	G	.	.	MAF_INRAE=39.241;MAF_USDA=48.81
NC_035084.1	8477151	.	G	A	.	.	MAF_USDA=2.459
NC_035084.1	8477153	.	T	A	.	.	MAF_INRAE=31.013;MAF_USDA=21.176
NC_035084.1	8477170	.	T	A	.	.	MAF_INRAE=21.053;MAF_USDA=5.294
NC_035084.1	8477220	.	G	A	.	.	MAF_INRAE=1.667;MAF_USDA=8.235
NC_035084.1	8477231	.	T	C	.	.	MAF_USDA=4.167
NC_035084.1	8477331	.	T	A	.	.	MAF_INRAE=22.152;MAF_USDA=12.353
NC_035084.1	8477434	.	C	T	.	.	MAF_USDA=1.639
NC_035084.1	8477497	.	A	T	.	.	MAF_USDA=3.333
NC_035084.1	8477531	.	C	T	.	.	MAF_USDA=6.25
NC_035084.1	8477622	.	C	T	.	.	MAF_INRAE=21.053;MAF_USDA=5.294
NC_035084.1	8477635	.	GCACACATCTAAGAT	GCACACATCTAAGAA	.	.	MAF_USDA=31.818
NC_035084.1	8477649	.	T	A	.	.	MAF_USDA=26.271
NC_035084.1	8477651	.	G	C	.	.	MAF_USDA=21.739
NC_035084.1	8477654	.	G	T	.	.	MAF_USDA=21.739
NC_035084.1	8477670	.	T	A	.	.	MAF_USDA=17.683
NC_035084.1	8477676	.	T	G	.	.	MAF_USDA=1.667
NC_035084.1	8477742	.	C	T	.	.	MAF_USDA=9.091
NC_035084.1	8477744	.	G	A	.	.	MAF_USDA=10.87
NC_035084.1	8477753	.	T	C	.	.	MAF_USDA=15.217
NC_035084.1	8477784	.	C	A	.	.	MAF_USDA=6.25
NC_035084.1	8477785	.	A	T	.	.	MAF_INRAE=28.333;MAF_USDA=33.333
NC_035084.1	8477794	.	A	G	.	.	MAF_INRAE=38.333
NC_035084.1	8477795	.	C	T	.	.	MAF_INRAE=13.333;MAF_USDA=27.083
NC_035084.1	8477797	.	G	A	.	.	MAF_INRAE=13.333;MAF_USDA=31.25
NC_035084.1	8477803	.	A	G	.	.	MAF_INRAE=7.5;MAF_USDA=4.167
NC_035084.1	8477815	.	C	A	.	.	MAF_INRAE=19.167;MAF_USDA=16.667
NC_035084.1	8477826	.	A	G	.	.	MAF_INRAE=7.895
NC_035084.1	8477827	.	G	T	.	.	MAF_INRAE=2.5;MAF_USDA=2.083
NC_035084.1	8477828	.	T	C	.	.	MAF_INRAE=15.833
NC_035084.1	8477831	.	T	C	.	.	MAF_INRAE=15.833;MAF_USDA=12.5
NC_035084.1	8477836	.	C	T	.	.	MAF_INRAE=5.833
NC_035084.1	8477842	.	A	G	.	.	MAF_INRAE=21.667;MAF_USDA=13.095
NC_035084.1	8477846	.	T	C	.	.	MAF_USDA=2.5
NC_035084.1	8477854	.	G	T	.	.	MAF_USDA=4.118
NC_035084.1	8477861	.	T	A	.	.	MAF_USDA=1.639
NC_035084.1	8477865	.	T	C	.	.	MAF_USDA=5.738
NC_035084.1	8477876	.	A	T	.	.	MAF_USDA=8.333
NC_035084.1	8477880	.	C	T	.	.	MAF_INRAE=10.833;MAF_USDA=20.588
NC_035084.1	8477881	.	G	A	.	.	MAF_USDA=3.279
NC_035084.1	8477896	.	A	T	.	.	MAF_INRAE=8.333
NC_035084.1	8477897	.	G	T	.	.	MAF_INRAE=8.333
NC_035084.1	8477909	.	G	A	.	.	MAF_INRAE=2.632;MAF_USDA=10.0
NC_035084.1	8477910	.	T	G	.	.	MAF_USDA=1.639
NC_035084.1	8477922	.	T	A	.	.	MAF_INRAE=9.167
NC_035084.1	8477960	.	T	C	.	.	MAF_USDA=4.098
NC_035084.1	8477985	.	G	C	.	.	MAF_INRAE=5.263;MAF_USDA=9.412
NC_035084.1	8477989	.	A	G	.	.	MAF_USDA=8.235
NC_035084.1	8478008	.	C	T	.	.	MAF_INRAE=5.263;MAF_USDA=1.639
NC_035084.1	8478009	.	G	A	.	.	MAF_INRAE=10.526
NC_035084.1	8478010	.	G	A	.	.	MAF_USDA=3.279
NC_035084.1	8478019	.	C	T	.	.	MAF_INRAE=4.167;MAF_USDA=11.475
NC_035084.1	8478034	.	G	A	.	.	MAF_USDA=1.639
NC_035084.1	8478082	.	C	T	.	.	MAF_INRAE=14.557;MAF_USDA=9.412
NC_035084.1	8478089	.	G	A	.	.	MAF_USDA=7.059
NC_035084.1	8478165	.	A	G	.	.	MAF_INRAE=8.333
NC_035084.1	8478221	.	A	T	.	.	MAF_INRAE=10.127
NC_035084.1	8478299	.	T	A	.	.	MAF_INRAE=38.608;MAF_USDA=19.412
NC_035084.1	8478354	.	C	T	.	.	MAF_INRAE=5.063;MAF_USDA=2.353
NC_035084.1	8478416	.	C	A	.	.	MAF_INRAE=6.667
NC_035084.1	8478457	.	T	G	.	.	MAF_INRAE=22.152;MAF_USDA=22.941
NC_035084.1	8478535	.	G	A	.	.	MAF_USDA=1.639
NC_035084.1	8478599	.	A	G	.	.	MAF_USDA=23.81
NC_035084.1	8478642	.	C	T	.	.	MAF_INRAE=22.5;MAF_USDA=28.571
NC_035084.1	8478693	.	C	G	.	.	MAF_USDA=4.167
NC_035084.1	8478731	.	T	C	.	.	MAF_INRAE=22.5;MAF_USDA=28.571
NC_035084.1	8478735	.	C	A	.	.	MAF_INRAE=10.127;MAF_USDA=22.024
NC_035084.1	8478736	.	T	A	.	.	MAF_USDA=2.5
NC_035084.1	8478747	.	G	C	.	.	MAF_INRAE=5.0;MAF_USDA=22.619
NC_035084.1	8478748	.	G	A	.	.	MAF_INRAE=5.0;MAF_USDA=22.024
NC_035084.1	8478829	.	A	C	.	.	MAF_INRAE=12.5;MAF_USDA=8.333
NC_035084.1	8478872	.	C	A	.	.	MAF_USDA=2.5
NC_035084.1	8478957	.	A	T	.	.	MAF_USDA=3.333
NC_035084.1	8478982	.	C	A	.	.	MAF_USDA=8.235
NC_035084.1	8479012	.	G	T	.	.	MAF_INRAE=1.667
NC_035084.1	8479127	.	G	C	.	.	MAF_INRAE=11.392;MAF_USDA=2.941
NC_035084.1	8479183	.	G	A	.	.	MAF_INRAE=10.127;MAF_USDA=17.647
NC_035084.1	8479207	.	C	A	.	.	MAF_USDA=23.529
NC_035084.1	8479217	.	A	G	.	.	MAF_INRAE=20.886;MAF_USDA=29.412
NC_035084.1	8479293	.	G	A	.	.	MAF_USDA=9.836
NC_035084.1	8479301	.	T	G	.	.	MAF_USDA=4.167
NC_035084.1	8479348	.	A	T	.	.	MAF_INRAE=12.025;MAF_USDA=2.941
NC_035084.1	8479356	.	T	G	.	.	MAF_INRAE=14.557;MAF_USDA=40.588
NC_035084.1	8479383	.	C	T	.	.	MAF_INRAE=7.595;MAF_USDA=10.588
NC_035084.1	8479568	.	T	C	.	.	MAF_INRAE=12.025;MAF_USDA=2.941
NC_035084.1	8479686	.	A	C	.	.	MAF_INRAE=1.667;MAF_USDA=1.667
NC_035084.1	8479690	.	T	A	.	.	MAF_INRAE=44.937;MAF_USDA=41.071
NC_035084.1	8479713	.	C	T	.	.	MAF_INRAE=10.526;MAF_USDA=8.333
NC_035084.1	8479768	.	C	T	.	.	MAF_USDA=8.197
NC_035084.1	8479795	.	G	A	.	.	MAF_INRAE=10.526;MAF_USDA=4.706
NC_035084.1	8479800	.	C	T	.	.	MAF_INRAE=45.57;MAF_USDA=42.353
NC_035084.1	8479822	.	T	C	.	.	MAF_USDA=5.294
NC_035084.1	8479843	.	C	T	.	.	MAF_INRAE=45.57;MAF_USDA=40.588
NC_035084.1	8479858	.	G	A	.	.	MAF_USDA=1.639
NC_035084.1	8479870	.	G	C	.	.	MAF_INRAE=7.5
NC_035084.1	8479885	.	T	G	.	.	MAF_INRAE=10.526
NC_035084.1	8479894	.	C	T	.	.	MAF_INRAE=8.333
NC_035084.1	8479928	.	C	T	.	.	MAF_USDA=6.25
NC_035084.1	8479958	.	G	A	.	.	MAF_INRAE=5.0;MAF_USDA=33.333
NC_035084.1	8479967	.	C	T	.	.	MAF_INRAE=10.127;MAF_USDA=15.882
NC_035084.1	8480023	.	C	A	.	.	MAF_INRAE=2.532;MAF_USDA=16.393
NC_035084.1	8480047	.	T	A	.	.	MAF_INRAE=6.667
NC_035084.1	8480050	.	A	G	.	.	MAF_INRAE=6.667
NC_035084.1	8480052	.	A	G	.	.	MAF_INRAE=6.667
NC_035084.1	8480057	.	C	T	.	.	MAF_INRAE=6.667
NC_035084.1	8480063	.	A	T	.	.	MAF_INRAE=15.19;MAF_USDA=22.941
NC_035084.1	8480066	.	T	A	.	.	MAF_INRAE=6.667
NC_035084.1	8480078	.	T	G	.	.	MAF_INRAE=5.263;MAF_USDA=8.333
NC_035084.1	8480106	.	A	T	.	.	MAF_INRAE=5.0;MAF_USDA=33.333
NC_035084.1	8480125	.	A	G	.	.	MAF_INRAE=15.823;MAF_USDA=15.882
NC_035084.1	8480134	.	G	T	.	.	MAF_USDA=1.639
NC_035084.1	8480149	.	C	T	.	.	MAF_INRAE=7.895;MAF_USDA=4.118
NC_035084.1	8480188	.	C	G	.	.	MAF_INRAE=16.667
NC_035084.1	8480192	.	T	C	.	.	MAF_INRAE=16.667;MAF_USDA=37.059
NC_035084.1	8480193	.	G	A	.	.	MAF_USDA=3.279
NC_035084.1	8480202	.	C	T	.	.	MAF_INRAE=30.38;MAF_USDA=48.235
NC_035084.1	8480235	.	T	C	.	.	MAF_INRAE=10.127;MAF_USDA=18.824
NC_035084.1	8480321	.	A	C	.	.	MAF_INRAE=10.127;MAF_USDA=4.098
NC_035084.1	8480339	.	A	C	.	.	MAF_USDA=4.167
NC_035084.1	8480384	.	T	A	.	.	MAF_INRAE=5.063;MAF_USDA=6.25
NC_035084.1	8480385	.	T	G	.	.	MAF_INRAE=34.167;MAF_USDA=38.095
NC_035084.1	8480424	.	C	A	.	.	MAF_INRAE=11.392;MAF_USDA=13.095
NC_035084.1	8480451	.	T	C	.	.	MAF_USDA=4.167
NC_035084.1	8480452	.	A	T	.	.	MAF_USDA=1.667
NC_035084.1	8480458	.	A	T	.	.	MAF_INRAE=10.127;MAF_USDA=31.25
NC_035084.1	8480459	.	G	C	.	.	MAF_INRAE=5.0;MAF_USDA=29.167
NC_035084.1	8480460	.	A	T	.	.	MAF_INRAE=5.0;MAF_USDA=29.167
NC_035084.1	8480468	.	G	C	.	.	MAF_INRAE=10.127;MAF_USDA=31.25
NC_035084.1	8480473	.	T	G	.	.	MAF_INRAE=25.949;MAF_USDA=5.294
NC_035084.1	8480490	.	C	T	.	.	MAF_INRAE=25.949;MAF_USDA=9.412
NC_035084.1	8480496	.	A	C	.	.	MAF_USDA=6.25
NC_035084.1	8480497	.	T	C	.	.	MAF_USDA=3.279
NC_035084.1	8480560	.	G	A	.	.	MAF_USDA=1.639
NC_035084.1	8480615	.	G	T	.	.	MAF_INRAE=15.19;MAF_USDA=19.412
NC_035084.1	8480657	.	G	T	.	.	MAF_INRAE=7.895;MAF_USDA=4.118
NC_035084.1	8480674	.	A	C	.	.	MAF_INRAE=10.526;MAF_USDA=4.167
NC_035084.1	8480690	.	C	T	.	.	MAF_INRAE=5.0;MAF_USDA=12.941
NC_035084.1	8480699	.	C	T	.	.	MAF_INRAE=20.833;MAF_USDA=38.095
NC_035084.1	8480701	.	C	A	.	.	MAF_USDA=22.024
NC_035084.1	8480707	.	C	T	.	.	MAF_INRAE=3.333
NC_035084.1	8480711	.	C	A	.	.	MAF_INRAE=18.333;MAF_USDA=4.762
NC_035084.1	8480747	.	C	G	.	.	MAF_INRAE=16.667;MAF_USDA=27.059
NC_035084.1	8480749	.	T	A	.	.	MAF_USDA=4.098
NC_035084.1	8480750	.	G	A	.	.	MAF_INRAE=19.62;MAF_USDA=18.75
NC_035084.1	8480782	.	T	G	.	.	MAF_USDA=1.639
NC_035084.1	8480793	.	G	T	.	.	MAF_USDA=2.083
NC_035084.1	8480814	.	A	C	.	.	MAF_INRAE=26.582;MAF_USDA=14.706
NC_035084.1	8480820	.	G	A	.	.	MAF_INRAE=22.785;MAF_USDA=34.118
NC_035084.1	8480849	.	G	C	.	.	MAF_INRAE=11.392;MAF_USDA=9.412
NC_035084.1	8480863	.	C	T	.	.	MAF_INRAE=5.696;MAF_USDA=10.0
NC_035084.1	8480879	.	A	T	.	.	MAF_INRAE=2.5;MAF_USDA=25.882
NC_035084.1	8480899	.	C	A	.	.	MAF_USDA=2.5
NC_035084.1	8480914	.	G	T	.	.	MAF_INRAE=30.38;MAF_USDA=45.294
NC_035084.1	8480925	.	T	G	.	.	MAF_INRAE=9.494;MAF_USDA=10.0
NC_035084.1	8480927	.	T	A	.	.	MAF_INRAE=7.5;MAF_USDA=10.0
NC_035084.1	8480963	.	ACTCCTC	ACTCCTT	.	.	MAF_USDA=25.0
NC_035084.1	8480969	.	C	T	.	.	MAF_INRAE=10.759
NC_035084.1	8480998	.	A	G	.	.	MAF_INRAE=24.051;MAF_USDA=22.353
NC_035084.1	8481023	.	C	A	.	.	MAF_INRAE=6.962;MAF_USDA=8.235
NC_035084.1	8481064	.	G	A	.	.	MAF_USDA=1.667
NC_035084.1	8481071	.	T	A	.	.	MAF_INRAE=30.0;MAF_USDA=45.783
NC_035084.1	8481077	.	T	G	.	.	MAF_USDA=1.667
NC_035084.1	8481119	.	T	G	.	.	MAF_USDA=6.627
NC_035084.1	8481151	.	G	C	.	.	MAF_INRAE=21.667;MAF_USDA=49.39
NC_035084.1	8481175	.	T	A	.	.	MAF_USDA=2.5
NC_035084.1	8481189	.	C	T	.	.	MAF_USDA=1.667
NC_035084.1	8481290	.	A	C	.	.	MAF_USDA=5.833
NC_035084.1	8481294	.	T	A	.	.	MAF_INRAE=1.667
NC_035084.1	8481295	.	A	G	.	.	MAF_INRAE=1.667;MAF_USDA=12.5
NC_035084.1	8481296	.	T	G	.	.	MAF_INRAE=1.667;MAF_USDA=12.5
NC_035084.1	8481409	.	C	T	.	.	MAF_USDA=1.639
NC_035084.1	8481492	.	A	C	.	.	MAF_INRAE=15.19;MAF_USDA=17.059
NC_035084.1	8481493	.	T	A	.	.	MAF_INRAE=11.667;MAF_USDA=16.471
NC_035084.1	8481494	.	T	C	.	.	MAF_INRAE=11.667;MAF_USDA=17.059
NC_035084.1	8481497	.	C	T	.	.	MAF_USDA=4.098
NC_035084.1	8481552	.	T	C	.	.	MAF_INRAE=2.5;MAF_USDA=3.279
NC_035084.1	8481553	.	A	G	.	.	MAF_INRAE=2.5;MAF_USDA=3.279
NC_035084.1	8481582	.	G	C	.	.	MAF_INRAE=1.667;MAF_USDA=2.353
NC_035084.1	8481662	.	A	G	.	.	MAF_INRAE=8.228;MAF_USDA=11.765
NC_035084.1	8481668	.	G	A	.	.	MAF_INRAE=8.228;MAF_USDA=11.765
NC_035084.1	8481680	.	G	A	.	.	MAF_INRAE=29.747;MAF_USDA=28.824
NC_035084.1	8481689	.	A	G	.	.	MAF_USDA=9.836
NC_035084.1	8481705	.	C	A	.	.	MAF_INRAE=15.19;MAF_USDA=17.059
NC_035084.1	8481706	.	G	A	.	.	MAF_USDA=1.639
NC_035084.1	8481722	.	A	G	.	.	MAF_INRAE=8.228;MAF_USDA=11.765
NC_035084.1	8481745	.	C	T	.	.	MAF_USDA=1.639
NC_035084.1	8481757	.	G	C	.	.	MAF_INRAE=8.228;MAF_USDA=11.765
NC_035084.1	8481764	.	C	A	.	.	MAF_USDA=4.098
NC_035084.1	8481771	.	C	T	.	.	MAF_INRAE=15.823;MAF_USDA=19.412
NC_035084.1	8481782	.	A	G	.	.	MAF_INRAE=6.667
NC_035084.1	8481783	.	A	T	.	.	MAF_INRAE=8.228;MAF_USDA=12.353
NC_035084.1	8481795	.	T	C	.	.	MAF_INRAE=15.19;MAF_USDA=15.882
NC_035084.1	8481801	.	C	T	.	.	MAF_INRAE=15.19;MAF_USDA=16.471
NC_035084.1	8481802	.	C	T	.	.	MAF_INRAE=20.0;MAF_USDA=9.412
NC_035084.1	8481803	.	G	A	.	.	MAF_INRAE=11.667;MAF_USDA=17.647
NC_035084.1	8481811	.	T	A	.	.	MAF_INRAE=15.19;MAF_USDA=17.059
NC_035084.1	8481813	.	C	A	.	.	MAF_INRAE=10.127;MAF_USDA=5.738
NC_035084.1	8481819	.	C	A	.	.	MAF_INRAE=12.025;MAF_USDA=8.333
NC_035084.1	8481823	.	A	C	.	.	MAF_INRAE=12.5;MAF_USDA=8.333
NC_035084.1	8481830	.	A	C	.	.	MAF_INRAE=29.747
NC_035084.1	8481836	.	A	G	.	.	MAF_INRAE=8.228;MAF_USDA=14.706
NC_035084.1	8481852	.	T	C	.	.	MAF_INRAE=42.405;MAF_USDA=32.941
NC_035084.1	8481869	.	A	T	.	.	MAF_INRAE=15.19;MAF_USDA=17.059
NC_035084.1	8481874	.	A	C	.	.	MAF_INRAE=27.215;MAF_USDA=20.0
NC_035084.1	8481896	.	C	T	.	.	MAF_INRAE=11.392;MAF_USDA=28.235
NC_035084.1	8481904	.	G	A	.	.	MAF_INRAE=15.823
NC_035084.1	8481906	.	C	T	.	.	MAF_INRAE=27.5;MAF_USDA=15.882
NC_035084.1	8481914	.	T	G	.	.	MAF_INRAE=11.392;MAF_USDA=23.529
NC_035084.1	8481917	.	G	A	.	.	MAF_USDA=11.475
NC_035084.1	8481955	.	T	A	.	.	MAF_INRAE=4.43;MAF_USDA=2.353
NC_035084.1	8481971	.	C	T	.	.	MAF_INRAE=1.667;MAF_USDA=2.941
NC_035084.1	8481973	.	A	T	.	.	MAF_INRAE=12.025;MAF_USDA=8.333
NC_035084.1	8481989	.	G	A	.	.	MAF_USDA=10.656
NC_035084.1	8482020	.	C	T	.	.	MAF_INRAE=34.81;MAF_USDA=18.824
NC_035084.1	8482107	.	G	T	.	.	MAF_USDA=2.459
NC_035084.1	8482118	.	G	A	.	.	MAF_USDA=5.738
NC_035084.1	8482156	.	G	T	.	.	MAF_USDA=1.667
NC_035084.1	8482167	.	C	T	.	.	MAF_USDA=2.459
NC_035084.1	8482179	.	T	C	.	.	MAF_INRAE=10.526;MAF_USDA=4.167
NC_035084.1	8482199	.	G	T	.	.	MAF_USDA=2.459
NC_035084.1	8482241	.	T	C	.	.	MAF_INRAE=5.263;MAF_USDA=4.098
NC_035084.1	8482254	.	A	T	.	.	MAF_INRAE=10.526
NC_035084.1	8482255	.	A	T	.	.	MAF_USDA=6.25
NC_035084.1	8482273	.	C	T	.	.	MAF_USDA=1.695
NC_035084.1	8482280	.	A	C	.	.	MAF_USDA=3.39
NC_035084.1	8482439	.	A	C	.	.	MAF_USDA=2.381
NC_035084.1	8482536	.	C	T	.	.	MAF_INRAE=5.263;MAF_USDA=5.738
NC_035084.1	8482550	.	G	T	.	.	MAF_INRAE=5.263;MAF_USDA=5.738
NC_035084.1	8482579	.	T	C	.	.	MAF_USDA=9.016
NC_035084.1	8482648	.	A	C	.	.	MAF_INRAE=10.526;MAF_USDA=13.529
NC_035084.1	8482654	.	A	C	.	.	MAF_INRAE=10.526
NC_035084.1	8482679	.	A	G	.	.	MAF_INRAE=6.667
NC_035084.1	8482683	.	C	T	.	.	MAF_INRAE=6.667
NC_035084.1	8482684	.	C	A	.	.	MAF_INRAE=15.789;MAF_USDA=3.279
NC_035084.1	8482709	.	G	A	.	.	MAF_USDA=10.656
NC_035084.1	8482727	.	C	G	.	.	MAF_INRAE=10.526;MAF_USDA=5.882
NC_035084.1	8482749	.	C	T	.	.	MAF_USDA=7.377
NC_035084.1	8482750	.	A	G	.	.	MAF_USDA=2.459
NC_035084.1	8482768	.	T	C	.	.	MAF_USDA=4.118
NC_035084.1	8482769	.	G	T	.	.	MAF_USDA=1.765
NC_035084.1	8482781	.	G	A	.	.	MAF_USDA=1.639
NC_035084.1	8482790	.	A	G	.	.	MAF_USDA=3.279
NC_035084.1	8482821	.	T	C	.	.	MAF_INRAE=7.5
NC_035084.1	8482822	.	G	T	.	.	MAF_INRAE=7.5
NC_035084.1	8482874	.	G	T	.	.	MAF_INRAE=24.051;MAF_USDA=10.417
NC_035084.1	8482879	.	G	T	.	.	MAF_USDA=8.197
NC_035084.1	8482905	.	A	T	.	.	MAF_USDA=6.25
NC_035084.1	8482906	.	T	G	.	.	MAF_USDA=6.25
NC_035084.1	8482908	.	C	G	.	.	MAF_INRAE=12.658;MAF_USDA=2.083
NC_035084.1	8482910	.	A	C	.	.	MAF_USDA=6.25
NC_035084.1	8482935	.	A	G	.	.	MAF_USDA=6.25
NC_035084.1	8482946	.	G	A	.	.	MAF_INRAE=39.241;MAF_USDA=39.583
NC_035084.1	8482994	.	G	C	.	.	MAF_USDA=1.639
NC_035084.1	8483030	.	G	A	.	.	MAF_INRAE=25.949;MAF_USDA=10.417
NC_035084.1	8483100	.	T	A	.	.	MAF_INRAE=27.215;MAF_USDA=12.5
NC_035084.1	8483102	.	G	C	.	.	MAF_USDA=10.656
NC_035084.1	8483111	.	C	T	.	.	MAF_USDA=6.25
NC_035084.1	8483125	.	T	C	.	.	MAF_USDA=2.459
NC_035084.1	8483164	.	G	A	.	.	MAF_INRAE=16.667;MAF_USDA=4.167
NC_035084.1	8483228	.	G	C	.	.	MAF_INRAE=19.62;MAF_USDA=33.529
NC_035084.1	8483271	.	A	G	.	.	MAF_INRAE=18.354;MAF_USDA=25.882
NC_035084.1	8483276	.	A	C	.	.	MAF_USDA=3.529
NC_035084.1	8483300	.	A	C	.	.	MAF_INRAE=15.823;MAF_USDA=13.529
NC_035084.1	8483309	.	C	T	.	.	MAF_INRAE=37.342;MAF_USDA=24.706
NC_035084.1	8483341	.	G	A	.	.	MAF_INRAE=37.342;MAF_USDA=47.059
NC_035084.1	8483407	.	G	C	.	.	MAF_INRAE=22.152;MAF_USDA=24.118
NC_035084.1	8483408	.	G	A	.	.	MAF_USDA=3.279
NC_035084.1	8483424	.	C	A	.	.	MAF_INRAE=12.5
NC_035084.1	8483583	.	G	A	.	.	MAF_USDA=35.882
NC_035084.1	8483600	.	G	T	.	.	MAF_USDA=4.167
NC_035084.1	8483624	.	T	C	.	.	MAF_USDA=41.667
NC_035084.1	8484977	.	C	T	.	.	MAF_INRAE=5.263;MAF_USDA=3.279
NC_035084.1	8485031	.	T	C	.	.	MAF_INRAE=17.722;MAF_USDA=4.118
NC_035084.1	8485052	.	C	T	.	.	MAF_INRAE=24.684;MAF_USDA=7.059
NC_035084.1	8485095	.	A	G	.	.	MAF_USDA=10.656
NC_035084.1	8485097	.	A	G	.	.	MAF_INRAE=4.43;MAF_USDA=27.083
NC_035084.1	8485099	.	T	C	.	.	MAF_USDA=4.098
NC_035084.1	8485108	.	A	G	.	.	MAF_USDA=6.557
NC_035084.1	8485115	.	T	C	.	.	MAF_USDA=5.833
NC_035084.1	8485124	.	A	G	.	.	MAF_INRAE=42.105;MAF_USDA=45.833
NC_035084.1	8485131	.	T	C	.	.	MAF_INRAE=26.316;MAF_USDA=35.417
NC_035084.1	8485136	.	G	T	.	.	MAF_INRAE=5.0;MAF_USDA=8.333
NC_035084.1	8485140	.	A	G	.	.	MAF_USDA=47.917
NC_035084.1	8485147	.	T	C	.	.	MAF_USDA=43.75
NC_035084.1	8485156	.	A	G	.	.	MAF_USDA=43.75
NC_035084.1	8485163	.	T	C	.	.	MAF_USDA=43.75
NC_035084.1	8485168	.	G	T	.	.	MAF_USDA=7.143
NC_035084.1	8485173	.	T	A	.	.	MAF_USDA=1.667
NC_035084.1	8485174	.	T	A	.	.	MAF_INRAE=5.0
NC_035084.1	8485184	.	G	T	.	.	MAF_INRAE=3.333
NC_035084.1	8485191	.	A	G	.	.	MAF_USDA=4.098
NC_035084.1	8485204	.	G	A	.	.	MAF_USDA=25.0
NC_035084.1	8485227	.	T	C	.	.	MAF_INRAE=1.667
NC_035084.1	8485289	.	G	A	.	.	MAF_USDA=4.098
NC_035084.1	8485346	.	C	G	.	.	MAF_INRAE=5.263
NC_035084.1	8485695	.	C	A	.	.	MAF_USDA=8.197
NC_035084.1	8485696	.	C	A	.	.	MAF_USDA=8.197
NC_035084.1	8485746	.	C	A	.	.	MAF_INRAE=5.263;MAF_USDA=1.639
NC_035084.1	8485765	.	C	T	.	.	MAF_INRAE=10.526;MAF_USDA=4.706
NC_035084.1	8485879	.	T	G	.	.	MAF_INRAE=16.667;MAF_USDA=25.882
NC_035084.1	8485922	.	T	G	.	.	MAF_INRAE=13.291;MAF_USDA=9.412
NC_035084.1	8486051	.	T	C	.	.	MAF_USDA=4.098
NC_035084.1	8486264	.	T	A	.	.	MAF_USDA=4.167
NC_035084.1	8486325	.	T	A	.	.	MAF_USDA=18.75
NC_035084.1	8486858	.	T	C	.	.	MAF_INRAE=10.526;MAF_USDA=24.706
NC_035084.1	8486958	.	A	G	.	.	MAF_INRAE=25.316;MAF_USDA=9.412
NC_035084.1	8486979	.	G	T	.	.	MAF_USDA=2.941
NC_035084.1	8486990	.	A	T	.	.	MAF_INRAE=2.532;MAF_USDA=3.529
NC_035084.1	8487094	.	T	A	.	.	MAF_USDA=8.333
NC_035084.1	8487121	.	G	T	.	.	MAF_INRAE=34.81;MAF_USDA=21.765
NC_035084.1	8487142	.	T	A	.	.	MAF_USDA=4.167
NC_035084.1	8487143	.	T	A	.	.	MAF_USDA=4.167
NC_035084.1	8487144	.	T	C	.	.	MAF_USDA=4.167
NC_035084.1	8487368	.	C	T	.	.	MAF_USDA=2.459
NC_035084.1	8487395	.	T	G	.	.	MAF_INRAE=34.81;MAF_USDA=28.235
NC_035084.1	8487398	.	A	G	.	.	MAF_USDA=1.639
NC_035084.1	8487421	.	T	C	.	.	MAF_INRAE=20.253;MAF_USDA=44.706
NC_035084.1	8487435	.	C	A	.	.	MAF_INRAE=2.5;MAF_USDA=3.279
NC_035084.1	8487452	.	C	T	.	.	MAF_INRAE=13.291;MAF_USDA=12.353
NC_035084.1	8487630	.	T	A	.	.	MAF_USDA=1.639
NC_035084.1	8487631	.	C	A	.	.	MAF_USDA=1.639
NC_035084.1	8487665	.	G	A	.	.	MAF_USDA=3.279
NC_035084.1	8487682	.	C	G	.	.	MAF_INRAE=15.833
NC_035084.1	8487747	.	G	T	.	.	MAF_USDA=4.918
NC_035084.1	8487751	.	T	C	.	.	MAF_INRAE=22.152;MAF_USDA=31.765
NC_035084.1	8487752	.	A	C	.	.	MAF_USDA=2.941
NC_035084.1	8487763	.	T	A	.	.	MAF_INRAE=25.949;MAF_USDA=14.706
NC_035084.1	8487835	.	A	C	.	.	MAF_USDA=4.918
NC_035084.1	8487934	.	G	A	.	.	MAF_INRAE=10.526;MAF_USDA=13.529
NC_035084.1	8487968	.	G	T	.	.	MAF_USDA=6.25
NC_035084.1	8488026	.	A	G	.	.	MAF_USDA=3.279
NC_035084.1	8488030	.	C	A	.	.	MAF_USDA=21.176
NC_035084.1	8488118	.	T	A	.	.	MAF_INRAE=26.582
NC_035084.1	8488119	.	A	T	.	.	MAF_USDA=1.667
NC_035084.1	8488120	.	A	G	.	.	MAF_INRAE=7.5;MAF_USDA=4.167
NC_035084.1	8488224	.	T	G	.	.	MAF_INRAE=16.456
NC_035084.1	8488276	.	G	C	.	.	MAF_INRAE=18.987;MAF_USDA=7.647
NC_035084.1	8488303	.	G	A	.	.	MAF_INRAE=11.392;MAF_USDA=8.333
NC_035084.1	8488304	.	G	T	.	.	MAF_INRAE=11.667;MAF_USDA=8.333
NC_035084.1	8488473	.	A	T	.	.	MAF_INRAE=44.304;MAF_USDA=41.765
NC_035084.1	8488506	.	A	T	.	.	MAF_INRAE=20.886;MAF_USDA=31.176
NC_035084.1	8488597	.	A	G	.	.	MAF_USDA=4.098
NC_035084.1	8488694	.	G	T	.	.	MAF_USDA=4.167
NC_035084.1	8488703	.	C	A	.	.	MAF_USDA=8.333
NC_035084.1	8488734	.	G	C	.	.	MAF_USDA=14.706
NC_035084.1	8489009	.	A	G	.	.	MAF_USDA=17.647
NC_035084.1	8489031	.	C	A	.	.	MAF_USDA=7.059
NC_035084.1	8489089	.	G	A	.	.	MAF_INRAE=12.025;MAF_USDA=2.083
NC_035084.1	8489097	.	T	C	.	.	MAF_USDA=5.738
NC_035084.1	8489098	.	A	C	.	.	MAF_INRAE=25.949;MAF_USDA=10.417
NC_035084.1	8489143	.	A	T	.	.	MAF_INRAE=5.0
NC_035084.1	8489179	.	C	A	.	.	MAF_INRAE=31.667
NC_035084.1	8489230	.	C	T	.	.	MAF_INRAE=35.443;MAF_USDA=12.941
NC_035084.1	8489299	.	C	A	.	.	MAF_USDA=4.098
NC_035084.1	8489390	.	A	C	.	.	MAF_INRAE=8.333
NC_035084.1	8489476	.	C	T	.	.	MAF_INRAE=35.443;MAF_USDA=20.588
NC_035084.1	8489511	.	C	T	.	.	MAF_USDA=4.098
NC_035084.1	8489563	.	G	T	.	.	MAF_USDA=14.881
NC_035084.1	8489584	.	G	T	.	.	MAF_USDA=15.294
NC_035084.1	8489634	.	T	C	.	.	MAF_USDA=4.918
NC_035084.1	8489664	.	C	T	.	.	MAF_INRAE=11.667
NC_035084.1	8489739	.	T	C	.	.	MAF_USDA=6.25
NC_035084.1	8489744	.	A	T	.	.	MAF_USDA=6.25
NC_035084.1	8489787	.	G	A	.	.	MAF_USDA=4.098
NC_035084.1	8489815	.	A	T	.	.	MAF_USDA=1.639
NC_035084.1	8489819	.	G	T	.	.	MAF_INRAE=37.342;MAF_USDA=24.706
NC_035084.1	8489858	.	T	G	.	.	MAF_INRAE=31.013;MAF_USDA=14.583
NC_035084.1	8489901	.	G	A	.	.	MAF_INRAE=34.177;MAF_USDA=20.588
NC_035084.1	8489948	.	A	C	.	.	MAF_INRAE=40.506;MAF_USDA=40.0
NC_035084.1	8490066	.	T	G	.	.	MAF_INRAE=15.19;MAF_USDA=42.941
NC_035084.1	8490148	.	G	C	.	.	MAF_INRAE=10.0;MAF_USDA=30.0
NC_035084.1	8490157	.	C	T	.	.	MAF_USDA=5.738
NC_035084.1	8490183	.	G	C	.	.	MAF_USDA=4.118
NC_035084.1	8490209	.	C	G	.	.	MAF_USDA=13.043
NC_035084.1	8490549	.	C	G	.	.	MAF_USDA=9.016
NC_035084.1	8490607	.	G	A	.	.	MAF_USDA=1.639
NC_035084.1	8490640	.	C	G	.	.	MAF_INRAE=40.506;MAF_USDA=31.176
NC_035084.1	8490645	.	A	T	.	.	MAF_INRAE=35.443;MAF_USDA=21.176
NC_035084.1	8490666	.	A	C	.	.	MAF_USDA=1.765
NC_035084.1	8490712	.	G	T	.	.	MAF_USDA=3.279
NC_035084.1	8490808	.	A	C	.	.	MAF_USDA=3.279
NC_035084.1	8490829	.	C	A	.	.	MAF_INRAE=8.333
NC_035084.1	8490830	.	A	T	.	.	MAF_INRAE=8.333;MAF_USDA=5.422
NC_035084.1	8490838	.	G	T	.	.	MAF_USDA=8.333
NC_035084.1	8490851	.	G	T	.	.	MAF_INRAE=22.152;MAF_USDA=24.706
NC_035084.1	8490884	.	C	G	.	.	MAF_INRAE=8.333
NC_035084.1	8490903	.	A	G	.	.	MAF_INRAE=3.165;MAF_USDA=28.824
NC_035084.1	8490961	.	T	C	.	.	MAF_INRAE=5.263;MAF_USDA=8.333
NC_035084.1	8490984	.	A	T	.	.	MAF_INRAE=2.5;MAF_USDA=11.765
NC_035084.1	8490995	.	T	A	.	.	MAF_INRAE=10.526;MAF_USDA=2.941
NC_035084.1	8491067	.	G	T	.	.	MAF_INRAE=31.646;MAF_USDA=10.0
NC_035084.1	8491068	.	C	T	.	.	MAF_INRAE=30.38;MAF_USDA=18.235
NC_035084.1	8491156	.	C	T	.	.	MAF_INRAE=1.667;MAF_USDA=7.377
NC_035084.1	8491200	.	C	A	.	.	MAF_INRAE=5.263;MAF_USDA=14.706
NC_035084.1	8491205	.	G	A	.	.	MAF_USDA=5.882
NC_035084.1	8491224	.	A	G	.	.	MAF_INRAE=10.526
NC_035084.1	8491225	.	C	T	.	.	MAF_USDA=2.083
NC_035084.1	8491264	.	T	A	.	.	MAF_INRAE=5.263;MAF_USDA=10.588
NC_035084.1	8491265	.	C	T	.	.	MAF_USDA=10.588
NC_035084.1	8491276	.	T	A	.	.	MAF_INRAE=6.962;MAF_USDA=18.235
NC_035084.1	8491277	.	T	A	.	.	MAF_INRAE=8.228;MAF_USDA=25.882
NC_035084.1	8491345	.	G	T	.	.	MAF_USDA=2.381
NC_035084.1	8491382	.	C	T	.	.	MAF_INRAE=49.367;MAF_USDA=39.412
NC_035084.1	8491400	.	G	T	.	.	MAF_INRAE=10.526;MAF_USDA=4.167
NC_035084.1	8491431	.	T	C	.	.	MAF_INRAE=2.5;MAF_USDA=4.918
NC_035084.1	8491462	.	G	A	.	.	MAF_USDA=4.167
NC_035084.1	8491499	.	T	C	.	.	MAF_INRAE=7.5
NC_035084.1	8491505	.	A	T	.	.	MAF_INRAE=5.263;MAF_USDA=11.765
NC_035084.1	8491546	.	G	A	.	.	MAF_INRAE=5.263;MAF_USDA=21.765
NC_035084.1	8491557	.	T	A	.	.	MAF_USDA=8.197
NC_035084.1	8491612	.	T	C	.	.	MAF_USDA=1.639
NC_035084.1	8491639	.	C	A	.	.	MAF_USDA=9.412
NC_035084.1	8491641	.	C	T	.	.	MAF_USDA=4.118
NC_035084.1	8491668	.	C	A	.	.	MAF_USDA=9.412
NC_035084.1	8491698	.	G	A	.	.	MAF_USDA=2.941
NC_035084.1	8491702	.	G	A	.	.	MAF_USDA=36.471
NC_035084.1	8491731	.	G	A	.	.	MAF_INRAE=10.526;MAF_USDA=5.294
NC_035084.1	8491752	.	T	A	.	.	MAF_USDA=1.639
NC_035084.1	8491808	.	C	T	.	.	MAF_USDA=12.353
NC_035084.1	8491832	.	G	A	.	.	MAF_INRAE=10.127;MAF_USDA=12.353
NC_035084.1	8491898	.	C	T	.	.	MAF_INRAE=28.481;MAF_USDA=5.882
NC_035084.1	8491987	.	G	A	.	.	MAF_INRAE=5.263;MAF_USDA=2.459
NC_035084.1	8492004	.	G	A	.	.	MAF_INRAE=12.025;MAF_USDA=8.333
NC_035084.1	8492022	.	C	A	.	.	MAF_INRAE=15.0;MAF_USDA=4.918
NC_035084.1	8492054	.	C	T	.	.	MAF_INRAE=10.127;MAF_USDA=12.353
NC_035084.1	8492126	.	G	T	.	.	MAF_USDA=1.639
NC_035084.1	8492182	.	T	G	.	.	MAF_INRAE=7.595;MAF_USDA=3.279
NC_035084.1	8492197	.	C	T	.	.	MAF_USDA=2.459
NC_035084.1	8492218	.	C	T	.	.	MAF_USDA=12.941
NC_035084.1	8492277	.	C	T	.	.	MAF_USDA=2.083
NC_035084.1	8492285	.	C	A	.	.	MAF_INRAE=8.333
NC_035084.1	8492335	.	G	C	.	.	MAF_INRAE=2.5;MAF_USDA=4.918
NC_035084.1	8492400	.	C	T	.	.	MAF_INRAE=5.263;MAF_USDA=14.118
NC_035084.1	8492413	.	C	T	.	.	MAF_INRAE=1.667;MAF_USDA=1.639
NC_035084.1	8492428	.	C	T	.	.	MAF_INRAE=5.263;MAF_USDA=14.167
NC_035084.1	8492458	.	G	A	.	.	MAF_USDA=4.098
NC_035084.1	8492512	.	T	C	.	.	MAF_USDA=3.529
NC_035084.1	8492532	.	C	A	.	.	MAF_USDA=8.824
NC_035084.1	8492539	.	A	C	.	.	MAF_INRAE=16.667;MAF_USDA=1.639
NC_035084.1	8492576	.	C	T	.	.	MAF_USDA=14.118
NC_035084.1	8492666	.	A	T	.	.	MAF_USDA=9.412
NC_035084.1	8492792	.	A	C	.	.	MAF_INRAE=11.667;MAF_USDA=5.294
NC_035084.1	8492847	.	C	T	.	.	MAF_USDA=2.459
NC_035084.1	8492853	.	C	A	.	.	MAF_INRAE=5.263;MAF_USDA=1.639
NC_035084.1	8492855	.	G	A	.	.	MAF_USDA=8.824
NC_035084.1	8492911	.	G	A	.	.	MAF_USDA=13.115
NC_035084.1	8492925	.	T	A	.	.	MAF_INRAE=7.895;MAF_USDA=8.333
NC_035084.1	8492929	.	T	G	.	.	MAF_USDA=12.5
NC_035084.1	8492955	.	C	T	.	.	MAF_USDA=29.167
NC_035084.1	8492972	.	A	C	.	.	MAF_USDA=6.25
NC_035084.1	8493759	.	T	A	.	.	MAF_INRAE=21.053
NC_035084.1	8494247	.	C	G	.	.	MAF_USDA=6.25
NC_035084.1	8494273	.	T	G	.	.	MAF_USDA=16.667
NC_035084.1	8494344	.	C	T	.	.	MAF_USDA=8.824
NC_035084.1	8494378	.	C	T	.	.	MAF_USDA=18.75
NC_035084.1	8494417	.	C	T	.	.	MAF_USDA=1.639
NC_035084.1	8494543	.	G	C	.	.	MAF_INRAE=43.671;MAF_USDA=26.19
NC_035084.1	8494562	.	G	T	.	.	MAF_INRAE=10.526
NC_035084.1	8494570	.	G	T	.	.	MAF_USDA=1.786
NC_035084.1	8494589	.	A	T	.	.	MAF_INRAE=7.595;MAF_USDA=22.024
NC_035084.1	8494604	.	C	G	.	.	MAF_INRAE=11.667
NC_035084.1	8494617	.	C	T	.	.	MAF_INRAE=21.053
NC_035084.1	8494620	.	A	C	.	.	MAF_INRAE=8.333;MAF_USDA=7.143
NC_035084.1	8494621	.	T	A	.	.	MAF_INRAE=8.333;MAF_USDA=8.333
NC_035084.1	8494626	.	T	A	.	.	MAF_INRAE=7.595
NC_035084.1	8494677	.	C	T	.	.	MAF_INRAE=12.658;MAF_USDA=3.529
NC_035084.1	8494733	.	G	T	.	.	MAF_USDA=2.459
NC_035084.1	8494751	.	A	G	.	.	MAF_INRAE=11.667
NC_035084.1	8494788	.	T	C	.	.	MAF_INRAE=11.667
NC_035084.1	8494801	.	C	T	.	.	MAF_USDA=4.098
NC_035084.1	8495042	.	T	C	.	.	MAF_USDA=4.098
NC_035084.1	8495087	.	C	T	.	.	MAF_INRAE=5.263;MAF_USDA=13.934
NC_035084.1	8495135	.	G	T	.	.	MAF_USDA=5.882
NC_035084.1	8495180	.	G	A	.	.	MAF_INRAE=5.263;MAF_USDA=2.459
NC_035084.1	8495200	.	A	G	.	.	MAF_USDA=4.167
NC_035084.1	8495254	.	T	C	.	.	MAF_INRAE=10.526;MAF_USDA=4.167
NC_035084.1	8495314	.	G	A	.	.	MAF_INRAE=10.526;MAF_USDA=4.167
NC_035084.1	8495349	.	T	A	.	.	MAF_INRAE=2.5;MAF_USDA=4.918
NC_035084.1	8495353	.	G	A	.	.	MAF_INRAE=18.987;MAF_USDA=28.824
NC_035084.1	8495412	.	G	T	.	.	MAF_INRAE=2.5;MAF_USDA=4.918
NC_035084.1	8495500	.	A	C	.	.	MAF_USDA=5.738
NC_035084.1	8495540	.	G	T	.	.	MAF_INRAE=8.333
NC_035084.1	8495595	.	C	G	.	.	MAF_INRAE=5.263;MAF_USDA=1.639
NC_035084.1	8495665	.	A	G	.	.	MAF_USDA=4.167
NC_035084.1	8495671	.	C	T	.	.	MAF_USDA=6.25
NC_035084.1	8495682	.	G	T	.	.	MAF_INRAE=5.263;MAF_USDA=5.294
NC_035084.1	8495691	.	C	T	.	.	MAF_INRAE=49.367;MAF_USDA=20.588
NC_035084.1	8495748	.	T	C	.	.	MAF_USDA=6.471
NC_035084.1	8495784	.	T	G	.	.	MAF_INRAE=12.025;MAF_USDA=5.882
NC_035084.1	8495847	.	C	A	.	.	MAF_USDA=4.098
NC_035084.1	8495857	.	G	A	.	.	MAF_INRAE=12.025;MAF_USDA=1.765
NC_035084.1	8495860	.	A	T	.	.	MAF_INRAE=12.5;MAF_USDA=1.765
NC_035084.1	8495918	.	C	T	.	.	MAF_USDA=1.639
NC_035084.1	8495931	.	C	G	.	.	MAF_INRAE=6.962;MAF_USDA=2.083
NC_035084.1	8495947	.	A	G	.	.	MAF_USDA=6.25
NC_035084.1	8495948	.	G	T	.	.	MAF_USDA=6.25
NC_035084.1	8495955	.	C	G	.	.	MAF_INRAE=18.987;MAF_USDA=4.118
NC_035084.1	8495986	.	T	C	.	.	MAF_INRAE=12.025;MAF_USDA=6.471
NC_035084.1	8496030	.	T	C	.	.	MAF_USDA=12.5
NC_035084.1	8496188	.	T	G	.	.	MAF_INRAE=5.263;MAF_USDA=1.639
NC_035084.1	8496243	.	T	C	.	.	MAF_USDA=6.557
NC_035084.1	8496247	.	G	C	.	.	MAF_USDA=1.639
NC_035084.1	8496267	.	C	T	.	.	MAF_INRAE=24.051;MAF_USDA=31.176
NC_035084.1	8496268	.	C	T	.	.	MAF_INRAE=24.051;MAF_USDA=45.294
NC_035084.1	8496326	.	C	A	.	.	MAF_USDA=6.25
NC_035084.1	8496363	.	T	G	.	.	MAF_USDA=2.083
NC_035084.1	8496386	.	A	C	.	.	MAF_USDA=3.529
NC_035084.1	8496389	.	A	C	.	.	MAF_USDA=4.098
NC_035084.1	8496411	.	A	C	.	.	MAF_INRAE=41.139;MAF_USDA=12.353
NC_035084.1	8496504	.	G	T	.	.	MAF_USDA=2.459
NC_035084.1	8496542	.	T	C	.	.	MAF_INRAE=15.789;MAF_USDA=21.176
NC_035084.1	8496564	.	T	G	.	.	MAF_USDA=47.059
NC_035084.1	8496578	.	C	T	.	.	MAF_USDA=3.279
NC_035084.1	8496607	.	G	T	.	.	MAF_USDA=17.059
NC_035084.1	8496784	.	T	A	.	.	MAF_USDA=1.639
NC_035084.1	8496800	.	T	C	.	.	MAF_USDA=11.475
NC_035084.1	8496944	.	C	T	.	.	MAF_USDA=8.333
NC_035084.1	8496966	.	T	G	.	.	MAF_USDA=2.459
NC_035084.1	8496982	.	A	G	.	.	MAF_INRAE=12.025;MAF_USDA=22.353
NC_035084.1	8497066	.	C	T	.	.	MAF_INRAE=12.025;MAF_USDA=21.765
NC_035084.1	8497079	.	G	A	.	.	MAF_INRAE=41.772;MAF_USDA=17.059
NC_035084.1	8497093	.	A	G	.	.	MAF_USDA=4.098
NC_035084.1	8497194	.	C	T	.	.	MAF_INRAE=12.025;MAF_USDA=20.588
NC_035084.1	8497272	.	C	A	.	.	MAF_INRAE=12.025;MAF_USDA=20.588
NC_035084.1	8497279	.	C	T	.	.	MAF_INRAE=6.962;MAF_USDA=5.294
NC_035084.1	8497294	.	G	A	.	.	MAF_INRAE=18.333;MAF_USDA=35.417
NC_035084.1	8497351	.	C	G	.	.	MAF_USDA=12.295
NC_035084.1	8497390	.	C	T	.	.	MAF_INRAE=12.025;MAF_USDA=20.0
NC_035084.1	8497427	.	G	A	.	.	MAF_INRAE=8.333
NC_035084.1	8497498	.	T	G	.	.	MAF_INRAE=16.456;MAF_USDA=8.929
NC_035084.1	8497544	.	C	T	.	.	MAF_INRAE=5.263;MAF_USDA=1.639
NC_035084.1	8497567	.	A	G	.	.	MAF_INRAE=17.722;MAF_USDA=29.412
NC_035084.1	8497583	.	C	T	.	.	MAF_USDA=1.639
NC_035084.1	8497587	.	G	A	.	.	MAF_USDA=1.639
NC_035084.1	8497695	.	T	G	.	.	MAF_USDA=27.083
NC_035084.1	8498999	.	T	C	.	.	MAF_INRAE=41.139;MAF_USDA=6.471
NC_035084.1	8499009	.	T	A	.	.	MAF_INRAE=18.987;MAF_USDA=23.529
NC_035084.1	8499024	.	A	G	.	.	MAF_INRAE=15.789;MAF_USDA=43.529
NC_035084.1	8499220	.	T	C	.	.	MAF_INRAE=15.823;MAF_USDA=28.824
NC_035084.1	8499227	.	G	T	.	.	MAF_USDA=2.459
NC_035084.1	8499356	.	G	A	.	.	MAF_INRAE=41.139;MAF_USDA=6.471
NC_035084.1	8499366	.	C	A	.	.	MAF_USDA=14.286
NC_035084.1	8499368	.	T	A	.	.	MAF_USDA=12.5
NC_035084.1	8499369	.	T	A	.	.	MAF_USDA=18.75
NC_035084.1	8499372	.	T	A	.	.	MAF_INRAE=32.5
NC_035084.1	8499373	.	T	A	.	.	MAF_INRAE=30.0
NC_035084.1	8499405	.	T	A	.	.	MAF_INRAE=48.734;MAF_USDA=15.294
NC_035084.1	8499433	.	C	A	.	.	MAF_USDA=1.639
NC_035084.1	8499476	.	T	G	.	.	MAF_INRAE=15.823;MAF_USDA=33.529
NC_035084.1	8499535	.	C	A	.	.	MAF_INRAE=15.833;MAF_USDA=17.647
NC_035084.1	8499576	.	C	A	.	.	MAF_INRAE=6.962;MAF_USDA=15.294
NC_035084.1	8499578	.	A	C	.	.	MAF_INRAE=7.5;MAF_USDA=5.294
NC_035084.1	8499617	.	G	C	.	.	MAF_INRAE=39.873;MAF_USDA=35.882
NC_035084.1	8499638	.	C	T	.	.	MAF_INRAE=41.139;MAF_USDA=42.353
NC_035084.1	8499707	.	T	G	.	.	MAF_INRAE=9.167
NC_035084.1	8499712	.	A	T	.	.	MAF_USDA=1.639
NC_035084.1	8499721	.	G	T	.	.	MAF_USDA=48.235
NC_035084.1	8499758	.	T	G	.	.	MAF_INRAE=41.667
NC_035084.1	8500900	.	C	T	.	.	MAF_INRAE=2.632;MAF_USDA=6.25
NC_035084.1	8501425	.	C	T	.	.	MAF_USDA=18.235
NC_035084.1	8501461	.	T	A	.	.	MAF_USDA=22.941
NC_035084.1	8501470	.	A	T	.	.	MAF_USDA=11.765
NC_035084.1	8501473	.	A	G	.	.	MAF_USDA=1.639
NC_035084.1	8501543	.	G	T	.	.	MAF_USDA=2.459
NC_035084.1	8501564	.	G	A	.	.	MAF_USDA=4.706
NC_035084.1	8501587	.	T	G	.	.	MAF_INRAE=29.114;MAF_USDA=18.824
NC_035084.1	8501598	.	A	G	.	.	MAF_INRAE=48.734;MAF_USDA=11.176
NC_035084.1	8501615	.	A	G	.	.	MAF_INRAE=2.5;MAF_USDA=13.934
NC_035084.1	8501635	.	G	A	.	.	MAF_INRAE=5.263;MAF_USDA=8.333
NC_035084.1	8501681	.	G	T	.	.	MAF_INRAE=5.263;MAF_USDA=4.118
NC_035084.1	8501688	.	A	G	.	.	MAF_INRAE=5.263;MAF_USDA=5.738
NC_035084.1	8501715	.	C	T	.	.	MAF_USDA=1.639
NC_035084.1	8501760	.	T	A	.	.	MAF_USDA=1.639
NC_035084.1	8501841	.	A	T	.	.	MAF_INRAE=7.5
NC_035084.1	8501860	.	G	A	.	.	MAF_USDA=2.459
NC_035084.1	8501861	.	C	T	.	.	MAF_INRAE=7.5
NC_035084.1	8501866	.	C	A	.	.	MAF_INRAE=10.526;MAF_USDA=17.059
NC_035084.1	8501872	.	C	A	.	.	MAF_INRAE=10.526;MAF_USDA=15.294
NC_035084.1	8501874	.	G	T	.	.	MAF_USDA=2.459
NC_035084.1	8501963	.	C	T	.	.	MAF_INRAE=29.114;MAF_USDA=18.824
NC_035084.1	8502043	.	C	T	.	.	MAF_USDA=4.098
NC_035084.1	8502065	.	T	A	.	.	MAF_INRAE=2.5;MAF_USDA=4.098
NC_035084.1	8502090	.	C	T	.	.	MAF_USDA=1.639
NC_035084.1	8502138	.	A	T	.	.	MAF_INRAE=6.329;MAF_USDA=10.0
NC_035084.1	8502165	.	T	G	.	.	MAF_USDA=3.571
NC_035084.1	8502183	.	A	T	.	.	MAF_INRAE=6.329;MAF_USDA=10.119
NC_035084.1	8502245	.	A	G	.	.	MAF_INRAE=10.526
NC_035084.1	8502289	.	C	A	.	.	MAF_USDA=1.639
NC_035084.1	8502386	.	G	A	.	.	MAF_USDA=12.931
NC_035084.1	8502499	.	G	A	.	.	MAF_INRAE=2.5;MAF_USDA=4.237
NC_035084.1	8502519	.	C	G	.	.	MAF_USDA=4.167
NC_035084.1	8502591	.	C	T	.	.	MAF_INRAE=8.333;MAF_USDA=30.12
NC_035084.1	8502597	.	A	G	.	.	MAF_INRAE=5.0;MAF_USDA=10.241
NC_035084.1	8502652	.	G	A	.	.	MAF_INRAE=7.5;MAF_USDA=10.714
NC_035084.1	8502703	.	T	C	.	.	MAF_INRAE=39.167;MAF_USDA=30.952
NC_035084.1	8502782	.	C	T	.	.	MAF_INRAE=41.667;MAF_USDA=14.583
NC_035084.1	8502800	.	T	C	.	.	MAF_USDA=10.976
NC_035084.1	8502892	.	G	T	.	.	MAF_USDA=1.667
NC_035084.1	8502903	.	T	C	.	.	MAF_USDA=11.31
NC_035084.1	8502949	.	C	T	.	.	MAF_USDA=5.833
NC_035084.1	8503038	.	G	A	.	.	MAF_USDA=2.381
NC_035084.1	8503124	.	A	T	.	.	MAF_USDA=4.167
NC_035084.1	8503216	.	C	T	.	.	MAF_USDA=10.0
NC_035084.1	8503244	.	C	T	.	.	MAF_USDA=5.833
NC_035084.1	8503307	.	G	T	.	.	MAF_USDA=4.918
NC_035084.1	8503320	.	C	A	.	.	MAF_INRAE=5.263;MAF_USDA=8.333
NC_035084.1	8503373	.	C	G	.	.	MAF_USDA=9.016
NC_035084.1	8503416	.	C	T	.	.	MAF_INRAE=2.5;MAF_USDA=4.098
NC_035084.1	8503444	.	T	C	.	.	MAF_USDA=1.639
NC_035084.1	8503570	.	C	T	.	.	MAF_USDA=6.25
NC_035084.1	8503611	.	A	G	.	.	MAF_INRAE=47.468;MAF_USDA=18.235
NC_035084.1	8503626	.	G	T	.	.	MAF_INRAE=5.263;MAF_USDA=10.588
NC_035084.1	8503723	.	T	C	.	.	MAF_INRAE=16.456;MAF_USDA=47.059
NC_035084.1	8503763	.	T	A	.	.	MAF_INRAE=5.263;MAF_USDA=10.0
NC_035084.1	8503829	.	G	A	.	.	MAF_USDA=1.639
NC_035084.1	8503937	.	T	C	.	.	MAF_USDA=2.083
NC_035084.1	8504064	.	C	T	.	.	MAF_USDA=1.765
NC_035084.1	8504153	.	G	A	.	.	MAF_INRAE=5.263;MAF_USDA=8.333
NC_035084.1	8504199	.	C	A	.	.	MAF_USDA=1.639
NC_035084.1	8504335	.	T	A	.	.	MAF_INRAE=15.789;MAF_USDA=5.294
NC_035084.1	8504367	.	C	T	.	.	MAF_INRAE=2.5;MAF_USDA=4.098
NC_035084.1	8504455	.	T	C	.	.	MAF_INRAE=26.316;MAF_USDA=39.583
NC_035084.1	8504476	.	G	A	.	.	MAF_INRAE=15.789;MAF_USDA=4.706
NC_035084.1	8504489	.	C	A	.	.	MAF_INRAE=10.526;MAF_USDA=27.647
NC_035084.1	8504514	.	T	C	.	.	MAF_USDA=4.167
NC_035084.1	8506190	.	G	A	.	.	MAF_USDA=2.459
NC_035084.1	8506215	.	G	A	.	.	MAF_INRAE=10.526;MAF_USDA=4.167
NC_035084.1	8506222	.	C	T	.	.	MAF_USDA=2.459
NC_035084.1	8506243	.	C	T	.	.	MAF_USDA=2.083
NC_035084.1	8506244	.	A	G	.	.	MAF_INRAE=5.263;MAF_USDA=7.647
NC_035084.1	8506246	.	C	A	.	.	MAF_INRAE=13.291;MAF_USDA=12.353
NC_035084.1	8506356	.	A	C	.	.	MAF_USDA=9.016
NC_035084.1	8506357	.	G	A	.	.	MAF_USDA=9.016
NC_035084.1	8506389	.	A	C	.	.	MAF_USDA=1.639
NC_035084.1	8506473	.	C	T	.	.	MAF_INRAE=5.063;MAF_USDA=6.25
NC_035084.1	8506590	.	G	A	.	.	MAF_USDA=1.639
NC_035084.1	8506688	.	T	C	.	.	MAF_INRAE=15.789;MAF_USDA=4.706
NC_035084.1	8506763	.	T	G	.	.	MAF_USDA=1.639
NC_035084.1	8506776	.	C	A	.	.	MAF_INRAE=2.5;MAF_USDA=3.279
NC_035084.1	8506810	.	G	T	.	.	MAF_INRAE=16.667;MAF_USDA=2.459
NC_035084.1	8506843	.	T	C	.	.	MAF_USDA=1.639
NC_035084.1	8506860	.	C	A	.	.	MAF_USDA=11.475
NC_035084.1	8506881	.	C	A	.	.	MAF_USDA=1.639
NC_035084.1	8506896	.	T	C	.	.	MAF_USDA=10.656
NC_035084.1	8506920	.	A	G	.	.	MAF_USDA=1.639
NC_035084.1	8506954	.	C	T	.	.	MAF_USDA=7.377
NC_035084.1	8506978	.	C	A	.	.	MAF_USDA=4.918
NC_035084.1	8506985	.	T	C	.	.	MAF_INRAE=5.263;MAF_USDA=4.706
NC_035084.1	8508869	.	A	G	.	.	MAF_INRAE=5.263;MAF_USDA=31.325
NC_035084.1	8508890	.	C	G	.	.	MAF_USDA=15.663
NC_035084.1	8508900	.	T	C	.	.	MAF_USDA=2.542
NC_035084.1	8508914	.	C	T	.	.	MAF_USDA=3.614
NC_035084.1	8508959	.	C	G	.	.	MAF_USDA=2.542
NC_035084.1	8509005	.	C	T	.	.	MAF_USDA=16.867
NC_035084.1	8509114	.	A	G	.	.	MAF_INRAE=2.5;MAF_USDA=4.237
NC_035084.1	8509442	.	T	G	.	.	MAF_USDA=4.167
NC_035084.1	8509469	.	A	C	.	.	MAF_INRAE=5.263;MAF_USDA=13.529
NC_035084.1	8509496	.	G	T	.	.	MAF_USDA=4.918
NC_035084.1	8509506	.	T	C	.	.	MAF_INRAE=3.165;MAF_USDA=30.588
NC_035084.1	8509516	.	C	T	.	.	MAF_INRAE=3.165;MAF_USDA=22.941
NC_035084.1	8509585	.	C	T	.	.	MAF_INRAE=5.263;MAF_USDA=1.639
NC_035084.1	8509620	.	T	C	.	.	MAF_INRAE=4.43;MAF_USDA=15.882
NC_035084.1	8509638	.	A	T	.	.	MAF_USDA=8.333
NC_035084.1	8509867	.	G	A	.	.	MAF_USDA=1.639
NC_035084.1	8509934	.	C	T	.	.	MAF_INRAE=26.316;MAF_USDA=30.952
NC_035084.1	8509974	.	G	T	.	.	MAF_USDA=2.941
NC_035084.1	8510992	.	C	T	.	.	MAF_INRAE=5.263;MAF_USDA=4.762
NC_035084.1	8511087	.	A	T	.	.	MAF_INRAE=21.519;MAF_USDA=16.667
NC_035084.1	8511315	.	G	A	.	.	MAF_INRAE=11.667;MAF_USDA=8.333
NC_035084.1	8511316	.	C	A	.	.	MAF_INRAE=8.333
NC_035084.1	8511393	.	C	T	.	.	MAF_INRAE=34.177;MAF_USDA=27.059
NC_035084.1	8511586	.	C	T	.	.	MAF_INRAE=4.43
NC_035084.1	8511588	.	G	A	.	.	MAF_INRAE=5.263;MAF_USDA=1.639
NC_035084.1	8511650	.	C	G	.	.	MAF_INRAE=6.329;MAF_USDA=9.167
NC_035084.1	8511684	.	G	A	.	.	MAF_USDA=2.459
NC_035084.1	8511690	.	C	A	.	.	MAF_INRAE=23.418;MAF_USDA=38.235
NC_035084.1	8511823	.	C	T	.	.	MAF_USDA=9.836
NC_035084.1	8511848	.	T	A	.	.	MAF_INRAE=43.038;MAF_USDA=11.176
NC_035084.1	8511924	.	C	A	.	.	MAF_INRAE=7.595;MAF_USDA=19.643
NC_035084.1	8512066	.	G	T	.	.	MAF_INRAE=5.263;MAF_USDA=1.667
NC_035084.1	8512071	.	T	C	.	.	MAF_INRAE=42.405;MAF_USDA=27.381
NC_035084.1	8512108	.	G	C	.	.	MAF_USDA=4.167
NC_035084.1	8512127	.	A	T	.	.	MAF_INRAE=42.405;MAF_USDA=22.619
NC_035084.1	8512152	.	A	T	.	.	MAF_INRAE=39.873;MAF_USDA=37.5
NC_035084.1	8512158	.	T	C	.	.	MAF_INRAE=10.526;MAF_USDA=9.167
NC_035084.1	8512166	.	C	A	.	.	MAF_USDA=2.5
NC_035084.1	8512280	.	G	A	.	.	MAF_USDA=5.952
NC_035084.1	8512332	.	C	T	.	.	MAF_INRAE=15.823;MAF_USDA=2.381
NC_035084.1	8512333	.	A	T	.	.	MAF_INRAE=17.5;MAF_USDA=2.381
NC_035084.1	8512340	.	G	T	.	.	MAF_USDA=1.667
NC_035084.1	8512392	.	A	G	.	.	MAF_INRAE=41.139;MAF_USDA=18.75
NC_035084.1	8512412	.	C	T	.	.	MAF_INRAE=4.43;MAF_USDA=2.381
NC_035084.1	8512552	.	C	T	.	.	MAF_USDA=3.39
NC_035084.1	8512553	.	A	G	.	.	MAF_USDA=1.22
NC_035084.1	8512748	.	A	G	.	.	MAF_USDA=4.918
NC_035084.1	8512773	.	T	G	.	.	MAF_INRAE=39.873;MAF_USDA=35.294
NC_035084.1	8512831	.	G	A	.	.	MAF_INRAE=12.5;MAF_USDA=14.118
NC_035084.1	8512891	.	G	A	.	.	MAF_INRAE=5.263;MAF_USDA=10.656
NC_035084.1	8512919	.	A	G	.	.	MAF_USDA=1.639
NC_035084.1	8512952	.	G	A	.	.	MAF_USDA=2.459
NC_035084.1	8512996	.	C	T	.	.	MAF_USDA=1.667
NC_035084.1	8513036	.	T	G	.	.	MAF_USDA=3.333
NC_035084.1	8513130	.	C	A	.	.	MAF_USDA=5.738
NC_035084.1	8513161	.	A	T	.	.	MAF_INRAE=17.5
NC_035084.1	8513220	.	A	G	.	.	MAF_USDA=4.098
NC_035084.1	8513236	.	C	T	.	.	MAF_USDA=4.098
NC_035084.1	8513274	.	T	C	.	.	MAF_USDA=3.279
NC_035084.1	8513358	.	G	T	.	.	MAF_USDA=1.639
NC_035084.1	8513411	.	C	T	.	.	MAF_INRAE=5.263;MAF_USDA=4.918
NC_035084.1	8513476	.	G	C	.	.	MAF_INRAE=5.263;MAF_USDA=8.333
NC_035084.1	8513518	.	C	A	.	.	MAF_INRAE=41.139;MAF_USDA=12.5
NC_035084.1	8513610	.	G	A	.	.	MAF_USDA=3.279
NC_035084.1	8513625	.	G	C	.	.	MAF_INRAE=5.263
NC_035084.1	8513708	.	C	T	.	.	MAF_USDA=5.738
NC_035084.1	8513719	.	C	T	.	.	MAF_USDA=6.25
NC_035084.1	8513807	.	G	A	.	.	MAF_INRAE=5.263;MAF_USDA=8.333
NC_035084.1	8513822	.	A	C	.	.	MAF_USDA=2.459
NC_035084.1	8513824	.	G	T	.	.	MAF_USDA=4.098
NC_035084.1	8513863	.	C	T	.	.	MAF_USDA=1.639
NC_035084.1	8513866	.	C	A	.	.	MAF_INRAE=12.5;MAF_USDA=8.333
NC_035084.1	8513885	.	A	T	.	.	MAF_INRAE=5.263;MAF_USDA=8.333
NC_035084.1	8513941	.	T	C	.	.	MAF_USDA=4.098
NC_035084.1	8513947	.	A	C	.	.	MAF_INRAE=14.167;MAF_USDA=17.647
NC_035084.1	8513956	.	A	G	.	.	MAF_INRAE=22.785;MAF_USDA=27.059
NC_035084.1	8514041	.	G	A	.	.	MAF_USDA=1.639
NC_035084.1	8514042	.	C	A	.	.	MAF_USDA=1.639
NC_035084.1	8514166	.	A	G	.	.	MAF_USDA=14.583
NC_035084.1	8514181	.	A	T	.	.	MAF_INRAE=5.0;MAF_USDA=14.583
NC_035084.1	8514187	.	G	A	.	.	MAF_USDA=14.583
NC_035084.1	8514257	.	A	T	.	.	MAF_INRAE=36.842;MAF_USDA=39.412
NC_035084.1	8514316	.	C	T	.	.	MAF_USDA=5.833
NC_035084.1	8514332	.	C	T	.	.	MAF_USDA=8.197
NC_035084.1	8515010	.	A	C	.	.	MAF_USDA=12.5
NC_035084.1	8515025	.	T	G	.	.	MAF_USDA=2.5
NC_035084.1	8515028	.	ATT	ATA	.	.	MAF_USDA=50.0
NC_035084.1	8515030	.	T	A	.	.	MAF_USDA=44.167
NC_035084.1	8515044	.	C	T	.	.	MAF_INRAE=13.924;MAF_USDA=3.012
NC_035084.1	8515068	.	C	A	.	.	MAF_INRAE=5.263;MAF_USDA=2.459
NC_035084.1	8515084	.	G	T	.	.	MAF_USDA=4.118
NC_035084.1	8515089	.	G	A	.	.	MAF_USDA=2.459
NC_035084.1	8515092	.	A	G	.	.	MAF_USDA=3.279
NC_035084.1	8515104	.	T	C	.	.	MAF_USDA=4.167
NC_035084.1	8515106	.	T	A	.	.	MAF_USDA=4.167
NC_035084.1	8515132	.	A	G	.	.	MAF_INRAE=47.368;MAF_USDA=13.529
NC_035084.1	8515216	.	C	T	.	.	MAF_USDA=2.459
NC_035084.1	8515217	.	C	T	.	.	MAF_INRAE=42.405;MAF_USDA=4.706
NC_035084.1	8515259	.	C	A	.	.	MAF_USDA=2.459
NC_035084.1	8515351	.	T	C	.	.	MAF_USDA=2.941
NC_035084.1	8515422	.	G	C	.	.	MAF_USDA=1.639
NC_035084.1	8515424	.	G	A	.	.	MAF_INRAE=5.263;MAF_USDA=1.639
NC_035084.1	8515826	.	C	A	.	.	MAF_USDA=3.279
NC_035084.1	8515924	.	A	G	.	.	MAF_INRAE=6.962;MAF_USDA=4.706
NC_035084.1	8515937	.	G	A	.	.	MAF_USDA=1.639
NC_035084.1	8515943	.	C	A	.	.	MAF_USDA=4.098
NC_035084.1	8515984	.	T	A	.	.	MAF_USDA=6.25
NC_035084.1	8516159	.	T	G	.	.	MAF_INRAE=42.405;MAF_USDA=13.529
NC_035084.1	8516247	.	G	A	.	.	MAF_INRAE=27.215;MAF_USDA=49.412
NC_035084.1	8516280	.	C	T	.	.	MAF_INRAE=10.526;MAF_USDA=4.167
NC_035084.1	8516313	.	C	G	.	.	MAF_USDA=5.738
NC_035084.1	8516467	.	C	A	.	.	MAF_USDA=1.639
NC_035084.1	8516519	.	C	T	.	.	MAF_USDA=2.459
NC_035084.1	8516520	.	G	T	.	.	MAF_USDA=3.279
NC_035084.1	8516538	.	G	A	.	.	MAF_USDA=3.279
NC_035084.1	8516553	.	G	C	.	.	MAF_INRAE=28.333;MAF_USDA=4.706
NC_035084.1	8516566	.	C	A	.	.	MAF_INRAE=10.526;MAF_USDA=1.765
NC_035084.1	8516706	.	G	A	.	.	MAF_USDA=1.639
NC_035084.1	8516726	.	A	G	.	.	MAF_INRAE=16.667;MAF_USDA=1.639
NC_035084.1	8516760	.	G	A	.	.	MAF_INRAE=7.595;MAF_USDA=27.083
NC_035084.1	8516836	.	A	C	.	.	MAF_INRAE=31.646;MAF_USDA=21.765
NC_035084.1	8516868	.	C	G	.	.	MAF_INRAE=7.595;MAF_USDA=10.588
NC_035084.1	8517007	.	G	T	.	.	MAF_USDA=3.529
NC_035084.1	8517108	.	G	A	.	.	MAF_INRAE=5.263;MAF_USDA=1.639
NC_035084.1	8517216	.	A	C	.	.	MAF_USDA=5.882
NC_035084.1	8517229	.	G	T	.	.	MAF_USDA=6.25
NC_035084.1	8517330	.	T	C	.	.	MAF_INRAE=11.392;MAF_USDA=4.706
NC_035084.1	8517352	.	G	A	.	.	MAF_USDA=3.279
NC_035084.1	8517403	.	A	C	.	.	MAF_INRAE=16.667
NC_035084.1	8517413	.	C	A	.	.	MAF_INRAE=11.392;MAF_USDA=8.824
NC_035084.1	8517439	.	G	A	.	.	MAF_USDA=10.656
NC_035084.1	8517532	.	T	G	.	.	MAF_USDA=1.639
NC_035084.1	8517599	.	C	G	.	.	MAF_INRAE=16.667;MAF_USDA=3.279
NC_035084.1	8517604	.	A	C	.	.	MAF_INRAE=27.215;MAF_USDA=34.706
NC_035084.1	8517625	.	C	A	.	.	MAF_USDA=2.459
NC_035084.1	8517627	.	C	A	.	.	MAF_INRAE=37.975;MAF_USDA=25.294
NC_035084.1	8517655	.	T	C	.	.	MAF_INRAE=39.873;MAF_USDA=10.0
NC_035084.1	8517747	.	C	T	.	.	MAF_INRAE=15.833
NC_035084.1	8517880	.	A	G	.	.	MAF_INRAE=10.526;MAF_USDA=17.059
NC_035084.1	8517944	.	C	T	.	.	MAF_INRAE=5.263;MAF_USDA=8.333
NC_035084.1	8517945	.	G	T	.	.	MAF_USDA=6.25
NC_035084.1	8518037	.	G	A	.	.	MAF_USDA=2.459
NC_035084.1	8518094	.	A	T	.	.	MAF_USDA=1.765
NC_035084.1	8518154	.	C	T	.	.	MAF_INRAE=10.526
NC_035084.1	8518189	.	G	T	.	.	MAF_INRAE=14.557;MAF_USDA=18.333
NC_035084.1	8518220	.	G	A	.	.	MAF_USDA=1.667
NC_035084.1	8518233	.	G	A	.	.	MAF_USDA=2.5
NC_035084.1	8518439	.	G	A	.	.	MAF_USDA=21.311
NC_035084.1	8519247	.	C	G	.	.	MAF_USDA=7.059
NC_035084.1	8519351	.	A	G	.	.	MAF_USDA=8.197
NC_035084.1	8519359	.	G	A	.	.	MAF_USDA=5.738
NC_035084.1	8519397	.	G	T	.	.	MAF_USDA=4.167
NC_035084.1	8519464	.	T	A	.	.	MAF_USDA=13.934
NC_035084.1	8519482	.	G	T	.	.	MAF_USDA=1.639
NC_035084.1	8519514	.	G	A	.	.	MAF_USDA=1.667
NC_035084.1	8519672	.	G	A	.	.	MAF_INRAE=45.57;MAF_USDA=16.471
NC_035084.1	8519726	.	G	T	.	.	MAF_INRAE=5.263;MAF_USDA=8.333
NC_035084.1	8519774	.	C	T	.	.	MAF_USDA=1.639
NC_035084.1	8519792	.	A	G	.	.	MAF_INRAE=15.789;MAF_USDA=20.588
NC_035084.1	8519867	.	G	A	.	.	MAF_USDA=6.25
NC_035084.1	8519974	.	C	T	.	.	MAF_USDA=6.25
NC_035084.1	8519996	.	G	A	.	.	MAF_USDA=5.882
NC_035084.1	8520000	.	G	A	.	.	MAF_INRAE=2.5;MAF_USDA=7.377
NC_035084.1	8520155	.	T	C	.	.	MAF_INRAE=7.595;MAF_USDA=8.235
NC_035084.1	8520163	.	C	A	.	.	MAF_USDA=11.475
NC_035084.1	8520170	.	T	C	.	.	MAF_INRAE=18.987;MAF_USDA=10.588
NC_035084.1	8520176	.	G	T	.	.	MAF_INRAE=5.063;MAF_USDA=2.941
NC_035084.1	8520182	.	T	A	.	.	MAF_INRAE=5.263;MAF_USDA=1.639
NC_035084.1	8520235	.	A	C	.	.	MAF_INRAE=44.937;MAF_USDA=14.706
NC_035084.1	8520374	.	A	C	.	.	MAF_INRAE=47.368;MAF_USDA=40.0
NC_035084.1	8520405	.	A	G	.	.	MAF_INRAE=42.105;MAF_USDA=35.882
NC_035084.1	8520409	.	C	T	.	.	MAF_USDA=37.059
NC_035084.1	8520425	.	T	G	.	.	MAF_INRAE=43.333
NC_035084.1	8520428	.	C	A	.	.	MAF_USDA=44.118
NC_035084.1	8520468	.	T	C	.	.	MAF_USDA=2.941
NC_035084.1	8520478	.	A	C	.	.	MAF_USDA=40.588
NC_035084.1	8520506	.	G	A	.	.	MAF_USDA=50.0
NC_035084.1	8520536	.	C	T	.	.	MAF_USDA=47.059
NC_035084.1	8520682	.	A	G	.	.	MAF_INRAE=2.5;MAF_USDA=3.279
NC_035084.1	8520698	.	A	G	.	.	MAF_USDA=2.459
NC_035084.1	8520714	.	A	C	.	.	MAF_INRAE=7.595;MAF_USDA=12.941
NC_035084.1	8520716	.	G	T	.	.	MAF_USDA=1.639
NC_035084.1	8520719	.	G	C	.	.	MAF_USDA=11.176
NC_035084.1	8520774	.	G	A	.	.	MAF_INRAE=40.506;MAF_USDA=35.417
NC_035084.1	8520795	.	C	T	.	.	MAF_USDA=35.417
NC_035084.1	8520813	.	A	G	.	.	MAF_INRAE=11.392;MAF_USDA=11.176
NC_035084.1	8520814	.	A	T	.	.	MAF_INRAE=11.667;MAF_USDA=11.176
NC_035084.1	8520851	.	T	A	.	.	MAF_INRAE=26.582;MAF_USDA=49.412
NC_035084.1	8520905	.	T	A	.	.	MAF_USDA=4.167
NC_035084.1	8520947	.	A	C	.	.	MAF_INRAE=41.772;MAF_USDA=4.706
NC_035084.1	8521004	.	T	A	.	.	MAF_INRAE=8.861;MAF_USDA=11.765
NC_035084.1	8521019	.	A	G	.	.	MAF_INRAE=16.667;MAF_USDA=4.098
NC_035084.1	8521067	.	G	A	.	.	MAF_INRAE=8.333;MAF_USDA=2.459
NC_035084.1	8521085	.	T	G	.	.	MAF_USDA=1.639
NC_035084.1	8521160	.	A	G	.	.	MAF_INRAE=11.392;MAF_USDA=16.471
NC_035084.1	8521175	.	C	T	.	.	MAF_USDA=1.639
NC_035084.1	8521176	.	G	A	.	.	MAF_USDA=2.5
NC_035084.1	8521222	.	T	A	.	.	MAF_INRAE=8.861;MAF_USDA=7.377
NC_035084.1	8521256	.	C	T	.	.	MAF_INRAE=16.456;MAF_USDA=25.41
NC_035084.1	8521353	.	C	T	.	.	MAF_USDA=1.639
NC_035084.1	8521361	.	G	C	.	.	MAF_USDA=2.459
NC_035084.1	8521578	.	C	T	.	.	MAF_INRAE=10.526
NC_035084.1	8521629	.	T	C	.	.	MAF_USDA=1.639
NC_035084.1	8521663	.	C	G	.	.	MAF_INRAE=5.263;MAF_USDA=8.333
NC_035084.1	8521683	.	G	A	.	.	MAF_INRAE=5.263;MAF_USDA=2.941
NC_035084.1	8521722	.	C	A	.	.	MAF_USDA=4.706
NC_035084.1	8521732	.	A	G	.	.	MAF_INRAE=45.57;MAF_USDA=29.167
NC_035084.1	8521747	.	T	G	.	.	MAF_INRAE=9.494;MAF_USDA=25.294
NC_035084.1	8521801	.	G	T	.	.	MAF_USDA=3.279
NC_035084.1	8521802	.	G	T	.	.	MAF_INRAE=6.667
NC_035084.1	8521821	.	A	C	.	.	MAF_USDA=4.118
NC_035084.1	8521823	.	T	A	.	.	MAF_INRAE=6.329;MAF_USDA=11.176
NC_035084.1	8521841	.	A	C	.	.	MAF_INRAE=20.253;MAF_USDA=35.882
NC_035084.1	8521844	.	A	T	.	.	MAF_INRAE=41.139;MAF_USDA=5.294
NC_035084.1	8521890	.	G	T	.	.	MAF_INRAE=6.329;MAF_USDA=12.941
NC_035084.1	8521895	.	T	G	.	.	MAF_USDA=6.25
NC_035084.1	8521900	.	A	C	.	.	MAF_USDA=2.459
NC_035084.1	8521928	.	G	A	.	.	MAF_USDA=3.279
NC_035084.1	8521991	.	C	A	.	.	MAF_USDA=11.475
NC_035084.1	8522042	.	T	C	.	.	MAF_USDA=8.333
NC_035084.1	8522076	.	T	A	.	.	MAF_INRAE=6.329;MAF_USDA=7.647
NC_035084.1	8522142	.	G	A	.	.	MAF_USDA=1.639
NC_035084.1	8522233	.	A	C	.	.	MAF_INRAE=16.456;MAF_USDA=35.294
NC_035084.1	8522519	.	C	T	.	.	MAF_USDA=1.765
NC_035084.1	8522641	.	C	T	.	.	MAF_USDA=10.656
NC_035084.1	8522735	.	T	C	.	.	MAF_USDA=1.639
NC_035084.1	8522754	.	G	C	.	.	MAF_INRAE=15.833;MAF_USDA=18.75
NC_035084.1	8522761	.	G	A	.	.	MAF_USDA=12.5
NC_035084.1	8522782	.	G	T	.	.	MAF_INRAE=2.5;MAF_USDA=7.647
NC_035084.1	8522805	.	C	A	.	.	MAF_USDA=3.279
NC_035084.1	8522896	.	T	C	.	.	MAF_INRAE=6.962;MAF_USDA=4.706
NC_035084.1	8522934	.	G	C	.	.	MAF_INRAE=5.263;MAF_USDA=8.333
NC_035084.1	8522973	.	C	T	.	.	MAF_INRAE=5.263;MAF_USDA=8.333
NC_035084.1	8523013	.	A	G	.	.	MAF_INRAE=6.962;MAF_USDA=6.471
NC_035084.1	8523033	.	G	C	.	.	MAF_USDA=1.639
NC_035084.1	8523041	.	C	T	.	.	MAF_USDA=1.639
NC_035084.1	8523042	.	G	A	.	.	MAF_USDA=1.639
NC_035084.1	8523059	.	A	C	.	.	MAF_USDA=1.639
NC_035084.1	8523101	.	A	G	.	.	MAF_USDA=1.639
NC_035084.1	8523122	.	T	G	.	.	MAF_INRAE=16.456;MAF_USDA=25.294
NC_035084.1	8523188	.	G	A	.	.	MAF_INRAE=11.392;MAF_USDA=4.706
NC_035084.1	8523217	.	A	G	.	.	MAF_USDA=3.279
NC_035084.1	8523229	.	G	T	.	.	MAF_USDA=2.353
NC_035084.1	8523266	.	G	T	.	.	MAF_INRAE=16.667;MAF_USDA=5.882
NC_035084.1	8523272	.	T	C	.	.	MAF_INRAE=22.785;MAF_USDA=44.118
NC_035084.1	8523343	.	T	G	.	.	MAF_INRAE=5.696;MAF_USDA=4.118
NC_035084.1	8523399	.	T	C	.	.	MAF_INRAE=9.494;MAF_USDA=22.353
NC_035084.1	8523453	.	G	A	.	.	MAF_USDA=9.836
NC_035084.1	8523480	.	C	T	.	.	MAF_INRAE=16.456;MAF_USDA=27.647
NC_035084.1	8523519	.	C	G	.	.	MAF_INRAE=2.5;MAF_USDA=4.918
NC_035084.1	8523664	.	G	A	.	.	MAF_USDA=1.639
NC_035084.1	8523666	.	G	A	.	.	MAF_INRAE=4.43;MAF_USDA=2.353
NC_035084.1	8523674	.	A	G	.	.	MAF_USDA=2.083
NC_035084.1	8523710	.	G	T	.	.	MAF_USDA=4.918
NC_035084.1	8523722	.	A	C	.	.	MAF_USDA=3.279
NC_035084.1	8523741	.	T	G	.	.	MAF_INRAE=5.263;MAF_USDA=8.333
NC_035084.1	8523742	.	A	G	.	.	MAF_USDA=1.667
NC_035084.1	8523754	.	A	C	.	.	MAF_USDA=11.475
NC_035084.1	8523875	.	G	T	.	.	MAF_USDA=6.471
NC_035084.1	8523909	.	T	A	.	.	MAF_USDA=1.639
NC_035084.1	8523953	.	C	G	.	.	MAF_INRAE=36.667;MAF_USDA=17.391
NC_035084.1	8523969	.	A	G	.	.	MAF_USDA=1.639
NC_035084.1	8523970	.	A	C	.	.	MAF_USDA=2.41
NC_035084.1	8524049	.	G	A	.	.	MAF_INRAE=46.203;MAF_USDA=14.706
NC_035084.1	8524091	.	G	C	.	.	MAF_USDA=3.279
NC_035084.1	8524096	.	T	A	.	.	MAF_INRAE=5.063;MAF_USDA=10.0
NC_035084.1	8524189	.	T	C	.	.	MAF_INRAE=42.105;MAF_USDA=14.706
NC_035084.1	8524190	.	C	A	.	.	MAF_USDA=1.639
NC_035084.1	8524196	.	T	A	.	.	MAF_USDA=10.656
NC_035084.1	8524342	.	C	A	.	.	MAF_INRAE=6.329;MAF_USDA=5.294
NC_035084.1	8524393	.	C	A	.	.	MAF_INRAE=10.833;MAF_USDA=12.5
NC_035084.1	8524415	.	C	A	.	.	MAF_USDA=3.279
NC_035084.1	8524432	.	C	T	.	.	MAF_INRAE=5.063;MAF_USDA=9.412
NC_035084.1	8524515	.	C	T	.	.	MAF_INRAE=5.263;MAF_USDA=8.333
NC_035084.1	8524717	.	A	T	.	.	MAF_INRAE=11.392;MAF_USDA=4.706
NC_035084.1	8524718	.	A	G	.	.	MAF_USDA=8.824
NC_035084.1	8524736	.	A	C	.	.	MAF_INRAE=15.0;MAF_USDA=4.098
NC_035084.1	8524745	.	G	A	.	.	MAF_INRAE=13.924;MAF_USDA=24.118
NC_035084.1	8524859	.	A	G	.	.	MAF_USDA=10.843
NC_035084.1	8524862	.	C	T	.	.	MAF_USDA=9.036
NC_035084.1	8526149	.	T	C	.	.	MAF_USDA=1.724
NC_035084.1	8526242	.	T	G	.	.	MAF_USDA=1.639
NC_035084.1	8526319	.	G	A	.	.	MAF_USDA=2.459
NC_035084.1	8526334	.	G	C	.	.	MAF_INRAE=5.263;MAF_USDA=10.0
NC_035084.1	8526347	.	C	A	.	.	MAF_INRAE=42.105;MAF_USDA=12.5
NC_035084.1	8526362	.	G	A	.	.	MAF_INRAE=18.987;MAF_USDA=42.353
NC_035084.1	8526367	.	G	A	.	.	MAF_INRAE=6.329;MAF_USDA=10.0
NC_035084.1	8526395	.	G	T	.	.	MAF_INRAE=20.253;MAF_USDA=41.765
NC_035084.1	8526405	.	T	A	.	.	MAF_INRAE=41.667;MAF_USDA=8.824
NC_035084.1	8526436	.	G	T	.	.	MAF_INRAE=6.962;MAF_USDA=14.583
NC_035084.1	8526504	.	T	C	.	.	MAF_INRAE=6.962;MAF_USDA=28.824
NC_035084.1	8526505	.	G	A	.	.	MAF_INRAE=7.5;MAF_USDA=28.824
NC_035084.1	8526519	.	G	T	.	.	MAF_INRAE=6.962;MAF_USDA=31.176
NC_035084.1	8526567	.	C	T	.	.	MAF_INRAE=13.924;MAF_USDA=34.118
NC_035084.1	8526584	.	A	T	.	.	MAF_USDA=3.279
NC_035084.1	8526600	.	C	G	.	.	MAF_USDA=4.167
NC_035084.1	8526616	.	T	A	.	.	MAF_USDA=6.25
NC_035084.1	8526629	.	G	A	.	.	MAF_INRAE=5.263;MAF_USDA=5.294
NC_035084.1	8526642	.	G	T	.	.	MAF_USDA=6.25
NC_035084.1	8526653	.	G	A	.	.	MAF_USDA=6.25
NC_035084.1	8526693	.	G	T	.	.	MAF_INRAE=6.962;MAF_USDA=31.765
NC_035084.1	8526718	.	G	A	.	.	MAF_USDA=3.279
NC_035084.1	8526788	.	T	C	.	.	MAF_INRAE=20.886;MAF_USDA=44.706
NC_035084.1	8526909	.	C	T	.	.	MAF_INRAE=6.962;MAF_USDA=28.235
NC_035084.1	8526927	.	C	A	.	.	MAF_INRAE=6.329;MAF_USDA=4.118
NC_035084.1	8526991	.	G	T	.	.	MAF_USDA=2.459
NC_035084.1	8526999	.	T	C,G	.	.	MAF_INRAE=5.263;MAF_USDA=2.459
NC_035084.1	8527092	.	A	G	.	.	MAF_INRAE=16.667;MAF_USDA=4.098
NC_035084.1	8527095	.	A	T	.	.	MAF_INRAE=11.392;MAF_USDA=12.5
NC_035084.1	8527116	.	G	A	.	.	MAF_USDA=2.459
NC_035084.1	8527196	.	T	C	.	.	MAF_INRAE=6.962;MAF_USDA=30.0
NC_035084.1	8527210	.	A	C	.	.	MAF_INRAE=7.595;MAF_USDA=31.765
NC_035084.1	8527301	.	T	G	.	.	MAF_INRAE=11.392;MAF_USDA=12.5
NC_035084.1	8527321	.	T	A	.	.	MAF_USDA=6.25
NC_035084.1	8527332	.	T	G	.	.	MAF_USDA=1.667
NC_035084.1	8527377	.	G	A	.	.	MAF_INRAE=5.263;MAF_USDA=1.667
NC_035084.1	8527378	.	G	A	.	.	MAF_USDA=1.667
NC_035084.1	8527672	.	C	T	.	.	MAF_INRAE=7.595;MAF_USDA=6.471
NC_035084.1	8527716	.	T	G	.	.	MAF_INRAE=6.329;MAF_USDA=5.294
NC_035084.1	8527740	.	C	T	.	.	MAF_USDA=11.475
NC_035084.1	8527779	.	C	T	.	.	MAF_USDA=3.279
NC_035084.1	8527898	.	G	A	.	.	MAF_INRAE=6.962;MAF_USDA=5.882
NC_035084.1	8527964	.	T	A	.	.	MAF_INRAE=27.215;MAF_USDA=18.824
NC_035084.1	8527972	.	T	G	.	.	MAF_INRAE=19.62;MAF_USDA=9.412
NC_035084.1	8528113	.	G	A	.	.	MAF_INRAE=36.076;MAF_USDA=37.5
NC_035084.1	8528159	.	C	G	.	.	MAF_USDA=6.25
NC_035084.1	8528163	.	C	A	.	.	MAF_INRAE=5.263;MAF_USDA=8.333
NC_035084.1	8528192	.	C	T	.	.	MAF_USDA=7.647
NC_035084.1	8528235	.	T	G	.	.	MAF_INRAE=6.962;MAF_USDA=8.235
NC_035084.1	8528252	.	A	T	.	.	MAF_USDA=15.574
NC_035084.1	8528260	.	A	T	.	.	MAF_INRAE=6.329;MAF_USDA=5.882
NC_035084.1	8528278	.	C	A	.	.	MAF_INRAE=48.101;MAF_USDA=13.529
NC_035084.1	8528317	.	T	C	.	.	MAF_USDA=11.475
NC_035084.1	8528329	.	C	T	.	.	MAF_INRAE=18.354;MAF_USDA=38.824
NC_035084.1	8528346	.	C	T	.	.	MAF_USDA=3.279
NC_035084.1	8528469	.	T	C	.	.	MAF_USDA=4.918
NC_035084.1	8528477	.	C	T	.	.	MAF_USDA=1.639
NC_035084.1	8528488	.	C	T	.	.	MAF_USDA=4.098
NC_035084.1	8528674	.	C	A	.	.	MAF_INRAE=46.835;MAF_USDA=16.471
NC_035084.1	8528688	.	T	A	.	.	MAF_INRAE=5.263;MAF_USDA=1.639
NC_035084.1	8528695	.	G	A	.	.	MAF_INRAE=46.835;MAF_USDA=16.471
NC_035084.1	8528713	.	C	T	.	.	MAF_INRAE=16.667;MAF_USDA=4.098
NC_035084.1	8528784	.	G	A	.	.	MAF_USDA=13.529
NC_035084.1	8528955	.	G	A	.	.	MAF_INRAE=41.772;MAF_USDA=4.706
NC_035084.1	8528972	.	C	T	.	.	MAF_INRAE=5.263;MAF_USDA=4.706
NC_035084.1	8528973	.	C	G	.	.	MAF_USDA=2.459
NC_035084.1	8529124	.	G	A	.	.	MAF_INRAE=18.354;MAF_USDA=31.176
NC_035084.1	8529227	.	C	T	.	.	MAF_INRAE=5.263;MAF_USDA=1.639
NC_035084.1	8529253	.	T	C	.	.	MAF_USDA=1.639
NC_035084.1	8529301	.	C	A	.	.	MAF_INRAE=16.667;MAF_USDA=18.033
NC_035084.1	8529335	.	G	A	.	.	MAF_INRAE=17.722;MAF_USDA=30.0
NC_035084.1	8529352	.	A	T	.	.	MAF_INRAE=47.368;MAF_USDA=17.059
NC_035084.1	8529366	.	G	A	.	.	MAF_INRAE=6.962;MAF_USDA=4.706
NC_035084.1	8529369	.	C	T	.	.	MAF_INRAE=47.368
NC_035084.1	8529375	.	T	A	.	.	MAF_INRAE=47.368;MAF_USDA=16.471
NC_035084.1	8529391	.	T	A	.	.	MAF_USDA=13.934
NC_035084.1	8529492	.	A	T	.	.	MAF_USDA=12.353
NC_035084.1	8529500	.	C	A	.	.	MAF_USDA=2.459
NC_035084.1	8529544	.	C	A	.	.	MAF_INRAE=5.263;MAF_USDA=4.706
NC_035084.1	8529579	.	T	A	.	.	MAF_INRAE=22.785;MAF_USDA=12.353
NC_035084.1	8529609	.	C	T	.	.	MAF_USDA=6.471
NC_035084.1	8529633	.	C	G	.	.	MAF_USDA=11.765
NC_035084.1	8529690	.	T	A	.	.	MAF_USDA=43.529
NC_035084.1	8529717	.	G	A	.	.	MAF_INRAE=47.368;MAF_USDA=18.452
NC_035084.1	8529765	.	C	T	.	.	MAF_INRAE=5.263;MAF_USDA=4.762
NC_035084.1	8529856	.	T	C	.	.	MAF_INRAE=48.101;MAF_USDA=31.25
NC_035084.1	8529899	.	T	A	.	.	MAF_INRAE=15.833;MAF_USDA=4.918
NC_035084.1	8529970	.	A	C	.	.	MAF_USDA=1.639
NC_035084.1	8530015	.	C	G	.	.	MAF_USDA=14.118
NC_035084.1	8530026	.	T	G	.	.	MAF_INRAE=47.468;MAF_USDA=17.059
NC_035084.1	8530059	.	G	A	.	.	MAF_USDA=11.475
NC_035084.1	8530165	.	T	C	.	.	MAF_INRAE=17.722;MAF_USDA=47.917
NC_035084.1	8530173	.	T	C	.	.	MAF_INRAE=17.722;MAF_USDA=30.588
NC_035084.1	8530175	.	T	C	.	.	MAF_INRAE=15.0;MAF_USDA=30.588
NC_035084.1	8530244	.	T	C	.	.	MAF_INRAE=30.38;MAF_USDA=40.0
NC_035084.1	8530274	.	G	T	.	.	MAF_INRAE=5.263;MAF_USDA=6.471
NC_035084.1	8530292	.	G	T	.	.	MAF_INRAE=30.38;MAF_USDA=41.176
NC_035084.1	8530314	.	G	T	.	.	MAF_USDA=4.706
NC_035084.1	8530354	.	T	G	.	.	MAF_INRAE=45.833;MAF_USDA=18.235
NC_035084.1	8530356	.	T	A	.	.	MAF_INRAE=6.667;MAF_USDA=20.0
NC_035084.1	8530417	.	G	T	.	.	MAF_USDA=2.459
NC_035084.1	8530428	.	A	G	.	.	MAF_INRAE=6.962;MAF_USDA=15.294
NC_035084.1	8530453	.	C	G	.	.	MAF_INRAE=9.494;MAF_USDA=18.824
NC_035084.1	8530455	.	A	C	.	.	MAF_INRAE=42.5;MAF_USDA=8.235
NC_035084.1	8530510	.	T	G	.	.	MAF_USDA=7.5
NC_035084.1	8530514	.	C	T	.	.	MAF_USDA=11.31
NC_035084.1	8530534	.	A	T	.	.	MAF_USDA=3.333
NC_035084.1	8530567	.	G	T	.	.	MAF_USDA=2.459
NC_035084.1	8530570	.	G	T	.	.	MAF_USDA=1.639
NC_035084.1	8530573	.	T	C	.	.	MAF_INRAE=46.835;MAF_USDA=15.294
NC_035084.1	8530587	.	G	A	.	.	MAF_USDA=7.059
NC_035084.1	8530598	.	G	C	.	.	MAF_USDA=5.882
NC_035084.1	8530610	.	C	T	.	.	MAF_INRAE=8.333;MAF_USDA=15.294
NC_035084.1	8530633	.	T	G	.	.	MAF_USDA=8.235
NC_035084.1	8530721	.	A	C	.	.	MAF_INRAE=5.063;MAF_USDA=2.353
NC_035084.1	8530771	.	T	G	.	.	MAF_INRAE=5.263;MAF_USDA=1.639
NC_035084.1	8530804	.	G	A	.	.	MAF_INRAE=48.734;MAF_USDA=24.706
NC_035084.1	8530805	.	T	C	.	.	MAF_INRAE=49.167;MAF_USDA=24.706
NC_035084.1	8530867	.	C	A	.	.	MAF_USDA=1.639
NC_035084.1	8530894	.	A	T	.	.	MAF_USDA=7.377
NC_035084.1	8530908	.	A	T	.	.	MAF_USDA=7.377
NC_035084.1	8530963	.	T	A	.	.	MAF_INRAE=41.139;MAF_USDA=8.824
NC_035084.1	8530971	.	C	T	.	.	MAF_INRAE=47.468;MAF_USDA=17.647
NC_035084.1	8530994	.	C	A	.	.	MAF_INRAE=5.263;MAF_USDA=8.333
NC_035084.1	8530998	.	A	C	.	.	MAF_USDA=8.333
NC_035084.1	8531005	.	T	A	.	.	MAF_USDA=7.647
NC_035084.1	8531008	.	G	A	.	.	MAF_USDA=3.279
NC_035084.1	8531013	.	T	G	.	.	MAF_USDA=3.279
NC_035084.1	8531069	.	C	G	.	.	MAF_USDA=3.279
NC_035084.1	8531076	.	C	A	.	.	MAF_INRAE=41.139;MAF_USDA=8.824
NC_035084.1	8531077	.	C	T	.	.	MAF_INRAE=48.333;MAF_USDA=16.471
NC_035084.1	8531096	.	T	C	.	.	MAF_USDA=1.639
NC_035084.1	8531127	.	C	T	.	.	MAF_USDA=9.836
NC_035084.1	8531230	.	A	T	.	.	MAF_USDA=4.237
NC_035084.1	8531238	.	C	T	.	.	MAF_INRAE=6.962;MAF_USDA=6.627
NC_035084.1	8531280	.	C	T	.	.	MAF_USDA=1.667
NC_035084.1	8531376	.	T	C	.	.	MAF_INRAE=17.722;MAF_USDA=36.905
NC_035084.1	8531428	.	G	A	.	.	MAF_INRAE=16.667
NC_035084.1	8531429	.	G	C	.	.	MAF_USDA=11.667
NC_035084.1	8531463	.	C	T	.	.	MAF_USDA=1.667
NC_035084.1	8531522	.	T	A	.	.	MAF_INRAE=10.526
NC_035084.1	8531551	.	G	A	.	.	MAF_INRAE=47.468;MAF_USDA=19.643
NC_035084.1	8531554	.	C	A	.	.	MAF_INRAE=5.263;MAF_USDA=4.167
NC_035084.1	8531574	.	C	T	.	.	MAF_INRAE=47.468;MAF_USDA=19.643
NC_035084.1	8531587	.	T	G	.	.	MAF_INRAE=46.203;MAF_USDA=21.429
NC_035084.1	8531604	.	A	G	.	.	MAF_INRAE=7.5
NC_035084.1	8531608	.	C	T	.	.	MAF_INRAE=46.835;MAF_USDA=21.429
NC_035084.1	8531639	.	G	A	.	.	MAF_INRAE=6.962;MAF_USDA=5.357
NC_035084.1	8531662	.	G	T	.	.	MAF_USDA=4.167
NC_035084.1	8531677	.	G	T	.	.	MAF_USDA=1.667
NC_035084.1	8531688	.	A	T	.	.	MAF_USDA=11.667
NC_035084.1	8531723	.	C	T	.	.	MAF_USDA=1.667
NC_035084.1	8531732	.	T	C	.	.	MAF_INRAE=6.962;MAF_USDA=6.548
NC_035084.1	8531760	.	G	A	.	.	MAF_INRAE=46.835;MAF_USDA=20.238
NC_035084.1	8531865	.	A	C	.	.	MAF_USDA=1.667
NC_035084.1	8531879	.	C	A	.	.	MAF_USDA=6.548
NC_035084.1	8531888	.	T	C	.	.	MAF_INRAE=5.263;MAF_USDA=3.571
NC_035084.1	8531892	.	C	A	.	.	MAF_USDA=4.167
NC_035084.1	8531896	.	G	A	.	.	MAF_USDA=4.167
NC_035084.1	8531901	.	G	A	.	.	MAF_INRAE=46.835;MAF_USDA=16.667
NC_035084.1	8531948	.	A	T	.	.	MAF_USDA=1.667
NC_035084.1	8532070	.	T	C	.	.	MAF_INRAE=46.835;MAF_USDA=17.059
NC_035084.1	8532094	.	T	A	.	.	MAF_USDA=5.882
NC_035084.1	8532181	.	T	C	.	.	MAF_USDA=5.882
NC_035084.1	8532193	.	A	G	.	.	MAF_USDA=2.459
NC_035084.1	8532208	.	A	T	.	.	MAF_INRAE=29.114;MAF_USDA=39.412
NC_035084.1	8532245	.	G	T	.	.	MAF_USDA=2.459
NC_035084.1	8532388	.	G	C	.	.	MAF_INRAE=47.468;MAF_USDA=33.333
NC_035084.1	8532389	.	A	C	.	.	MAF_INRAE=47.5;MAF_USDA=31.25
NC_035084.1	8532391	.	G	C	.	.	MAF_INRAE=47.5;MAF_USDA=31.25
NC_035084.1	8532411	.	G	T	.	.	MAF_USDA=4.098
NC_035084.1	8532478	.	G	A	.	.	MAF_USDA=2.459
NC_035084.1	8532617	.	G	A	.	.	MAF_INRAE=17.722;MAF_USDA=35.882
NC_035084.1	8532619	.	C	T	.	.	MAF_USDA=1.639
NC_035084.1	8532622	.	G	A	.	.	MAF_USDA=5.882
NC_035084.1	8532695	.	C	T	.	.	MAF_USDA=1.639
NC_035084.1	8532713	.	C	T	.	.	MAF_INRAE=46.835;MAF_USDA=18.824
NC_035084.1	8532746	.	A	G	.	.	MAF_INRAE=29.114;MAF_USDA=42.353
NC_035084.1	8532753	.	T	A	.	.	MAF_USDA=1.639
NC_035084.1	8532822	.	G	A	.	.	MAF_INRAE=46.835;MAF_USDA=18.824
NC_035084.1	8532827	.	T	G	.	.	MAF_INRAE=46.203;MAF_USDA=37.5
NC_035084.1	8532903	.	C	A	.	.	MAF_USDA=2.459
NC_035084.1	8532931	.	A	C	.	.	MAF_INRAE=5.263;MAF_USDA=1.639
NC_035084.1	8532991	.	C	A	.	.	MAF_INRAE=47.5;MAF_USDA=19.412
NC_035084.1	8532994	.	T	A	.	.	MAF_INRAE=15.0;MAF_USDA=35.294
NC_035084.1	8533047	.	T	C	.	.	MAF_USDA=1.695
NC_035084.1	8533100	.	C	G	.	.	MAF_USDA=1.724
NC_035084.1	8533121	.	G	A	.	.	MAF_USDA=1.724
NC_035084.1	8533205	.	C	G	.	.	MAF_USDA=12.5
NC_035084.1	8533294	.	A	T	.	.	MAF_USDA=50.0
NC_035084.1	8533368	.	G	T	.	.	MAF_USDA=30.435
NC_035084.1	8533991	.	A	C	.	.	MAF_USDA=2.083
NC_035084.1	8534126	.	A	C	.	.	MAF_USDA=37.5
NC_035084.1	8534151	.	G	A	.	.	MAF_USDA=10.417
NC_035084.1	8534256	.	C	A	.	.	MAF_USDA=6.707
NC_035084.1	8534342	.	C	T	.	.	MAF_INRAE=41.772;MAF_USDA=13.855
NC_035084.1	8534353	.	T	C	.	.	MAF_USDA=10.169
NC_035084.1	8534404	.	C	G	.	.	MAF_USDA=9.483
NC_035084.1	8534406	.	A	T	.	.	MAF_INRAE=17.5;MAF_USDA=15.517
NC_035084.1	8534448	.	A	T	.	.	MAF_INRAE=5.063;MAF_USDA=2.41
NC_035084.1	8534463	.	T	G	.	.	MAF_USDA=4.167
NC_035084.1	8534511	.	T	G	.	.	MAF_INRAE=31.013;MAF_USDA=42.262
NC_035084.1	8534600	.	C	T	.	.	MAF_INRAE=41.139;MAF_USDA=15.476
NC_035084.1	8534681	.	G	A	.	.	MAF_INRAE=34.177;MAF_USDA=48.81
NC_035084.1	8534744	.	G	A	.	.	MAF_INRAE=45.57;MAF_USDA=10.588
NC_035084.1	8534802	.	C	T	.	.	MAF_USDA=4.098
NC_035084.1	8534807	.	G	A	.	.	MAF_USDA=6.25
NC_035084.1	8534818	.	A	T	.	.	MAF_INRAE=7.595;MAF_USDA=10.0
NC_035084.1	8534824	.	T	C	.	.	MAF_USDA=2.459
NC_035084.1	8534830	.	C	A	.	.	MAF_USDA=3.279
NC_035084.1	8534869	.	G	A	.	.	MAF_USDA=3.529
NC_035084.1	8534873	.	G	A	.	.	MAF_INRAE=10.759;MAF_USDA=5.882
NC_035084.1	8534897	.	C	T	.	.	MAF_INRAE=5.063;MAF_USDA=6.25
NC_035084.1	8534918	.	T	A	.	.	MAF_INRAE=44.937;MAF_USDA=17.059
NC_035084.1	8534986	.	A	C	.	.	MAF_INRAE=46.835;MAF_USDA=35.294
NC_035084.1	8535012	.	A	C	.	.	MAF_INRAE=6.329;MAF_USDA=5.294
NC_035084.1	8535069	.	T	C	.	.	MAF_USDA=3.279
NC_035084.1	8535115	.	C	T	.	.	MAF_USDA=18.852
NC_035084.1	8535118	.	C	G	.	.	MAF_USDA=2.083
NC_035084.1	8535159	.	A	C	.	.	MAF_INRAE=33.544;MAF_USDA=35.294
NC_035084.1	8535179	.	T	C	.	.	MAF_INRAE=32.911;MAF_USDA=32.941
NC_035084.1	8535196	.	A	C	.	.	MAF_INRAE=32.278;MAF_USDA=32.941
NC_035084.1	8535208	.	A	T	.	.	MAF_INRAE=21.053
NC_035084.1	8535231	.	A	T	.	.	MAF_USDA=45.833
NC_035084.1	8535232	.	A	G	.	.	MAF_USDA=27.083
NC_035084.1	8535233	.	G	T	.	.	MAF_USDA=27.083
NC_035084.1	8535234	.	G	T	.	.	MAF_INRAE=46.667;MAF_USDA=27.083
NC_035084.1	8535235	.	C	T	.	.	MAF_USDA=27.083
NC_035084.1	8535402	.	C	T	.	.	MAF_USDA=2.459
NC_035084.1	8535434	.	A	G	.	.	MAF_USDA=4.098
NC_035084.1	8535533	.	G	A	.	.	MAF_USDA=1.639
NC_035084.1	8535644	.	G	A	.	.	MAF_USDA=2.459
NC_035084.1	8535775	.	G	T	.	.	MAF_INRAE=6.329;MAF_USDA=4.706
NC_035084.1	8535814	.	G	A	.	.	MAF_USDA=2.083
NC_035084.1	8535822	.	A	C	.	.	MAF_INRAE=7.5
NC_035084.1	8535934	.	A	C	.	.	MAF_INRAE=2.5
NC_035084.1	8535935	.	G	A	.	.	MAF_INRAE=2.5
NC_035084.1	8535937	.	G	C	.	.	MAF_INRAE=5.0
NC_035084.1	8536003	.	A	G	.	.	MAF_USDA=14.583
NC_035084.1	8537244	.	C	A	.	.	MAF_USDA=3.279
NC_035084.1	8537249	.	C	T	.	.	MAF_INRAE=15.19
NC_035084.1	8537269	.	G	A	.	.	MAF_USDA=3.279
NC_035084.1	8537291	.	T	G	.	.	MAF_USDA=1.639
NC_035084.1	8537437	.	T	G	.	.	MAF_INRAE=13.924;MAF_USDA=19.167
NC_035084.1	8537511	.	T	A	.	.	MAF_USDA=4.918
NC_035084.1	8537561	.	C	T	.	.	MAF_INRAE=6.962;MAF_USDA=7.647
NC_035084.1	8537580	.	G	T	.	.	MAF_USDA=1.639
NC_035084.1	8537594	.	C	T	.	.	MAF_INRAE=49.367;MAF_USDA=24.706
NC_035084.1	8537648	.	A	T	.	.	MAF_INRAE=10.526;MAF_USDA=9.412
NC_035084.1	8537701	.	A	G	.	.	MAF_INRAE=49.367;MAF_USDA=24.118
NC_035084.1	8537765	.	C	A	.	.	MAF_INRAE=6.329;MAF_USDA=4.118
NC_035084.1	8537780	.	G	A	.	.	MAF_INRAE=3.165;MAF_USDA=22.353
NC_035084.1	8537784	.	C	T	.	.	MAF_USDA=1.667
NC_035084.1	8537850	.	G	A	.	.	MAF_USDA=2.459
NC_035084.1	8537868	.	A	G	.	.	MAF_INRAE=13.924;MAF_USDA=14.706
NC_035084.1	8537937	.	G	A	.	.	MAF_USDA=2.083
NC_035084.1	8538033	.	G	C	.	.	MAF_USDA=4.098
NC_035084.1	8538122	.	T	C	.	.	MAF_INRAE=32.911;MAF_USDA=32.353
NC_035084.1	8538390	.	T	G	.	.	MAF_USDA=2.459
NC_035084.1	8538455	.	A	G	.	.	MAF_INRAE=5.263;MAF_USDA=4.098
NC_035084.1	8538581	.	T	C	.	.	MAF_USDA=1.639
NC_035084.1	8538674	.	G	T	.	.	MAF_USDA=4.167
NC_035084.1	8538732	.	C	A	.	.	MAF_USDA=5.882
NC_035084.1	8538733	.	G	A	.	.	MAF_USDA=3.279
NC_035084.1	8538735	.	A	C	.	.	MAF_INRAE=18.987;MAF_USDA=8.824
NC_035084.1	8538786	.	T	C	.	.	MAF_USDA=3.39
NC_035084.1	8538817	.	T	C	.	.	MAF_INRAE=10.526;MAF_USDA=1.695
NC_035084.1	8538830	.	A	G	.	.	MAF_INRAE=10.759;MAF_USDA=7.317
NC_035084.1	8538875	.	A	C	.	.	MAF_USDA=1.639
NC_035084.1	8538920	.	G	A	.	.	MAF_USDA=4.098
NC_035084.1	8538927	.	C	A	.	.	MAF_USDA=2.459
NC_035084.1	8539061	.	G	A	.	.	MAF_INRAE=32.911;MAF_USDA=33.529
NC_035084.1	8539245	.	C	G	.	.	MAF_INRAE=5.263;MAF_USDA=1.639
NC_035084.1	8539269	.	A	G	.	.	MAF_INRAE=43.671;MAF_USDA=10.588
NC_035084.1	8539271	.	G	T	.	.	MAF_INRAE=8.333;MAF_USDA=1.765
NC_035084.1	8539409	.	G	A	.	.	MAF_INRAE=2.5;MAF_USDA=6.557
NC_035084.1	8539481	.	G	A	.	.	MAF_INRAE=13.924;MAF_USDA=5.738
NC_035084.1	8539495	.	T	A	.	.	MAF_USDA=4.098
NC_035084.1	8539614	.	C	A	.	.	MAF_INRAE=5.063;MAF_USDA=2.353
NC_035084.1	8539662	.	T	C	.	.	MAF_USDA=1.639
NC_035084.1	8539720	.	A	G	.	.	MAF_INRAE=31.646;MAF_USDA=30.0
NC_035084.1	8539727	.	C	T	.	.	MAF_USDA=8.333
NC_035084.1	8539773	.	T	C	.	.	MAF_USDA=1.639
NC_035084.1	8539783	.	A	C	.	.	MAF_INRAE=38.608;MAF_USDA=34.118
NC_035084.1	8539806	.	T	C	.	.	MAF_INRAE=17.089;MAF_USDA=47.059
NC_035084.1	8539858	.	G	A	.	.	MAF_INRAE=39.241;MAF_USDA=34.118
NC_035084.1	8539859	.	T	C	.	.	MAF_INRAE=11.667;MAF_USDA=4.118
NC_035084.1	8539862	.	G	T	.	.	MAF_INRAE=17.5;MAF_USDA=42.941
NC_035084.1	8539875	.	C	A	.	.	MAF_INRAE=17.089;MAF_USDA=42.941
NC_035084.1	8539979	.	C	T	.	.	MAF_INRAE=2.5;MAF_USDA=21.765
NC_035084.1	8539995	.	T	C	.	.	MAF_USDA=47.917
NC_035084.1	8539997	.	T	C	.	.	MAF_INRAE=17.5;MAF_USDA=47.917
NC_035084.1	8540004	.	T	G	.	.	MAF_INRAE=10.759;MAF_USDA=4.706
NC_035084.1	8540373	.	G	A	.	.	MAF_USDA=5.294
NC_035084.1	8540397	.	A	T	.	.	MAF_USDA=5.294
NC_035084.1	8540425	.	T	C	.	.	MAF_USDA=1.639
NC_035084.1	8540506	.	G	T	.	.	MAF_INRAE=8.333;MAF_USDA=1.765
NC_035084.1	8540526	.	T	G	.	.	MAF_INRAE=17.722;MAF_USDA=43.529
NC_035084.1	8540623	.	C	A	.	.	MAF_INRAE=41.772;MAF_USDA=5.294
NC_035084.1	8540625	.	A	T	.	.	MAF_INRAE=41.667;MAF_USDA=4.706
NC_035084.1	8540655	.	T	G	.	.	MAF_INRAE=38.608;MAF_USDA=33.529
NC_035084.1	8540696	.	C	A	.	.	MAF_USDA=7.059
NC_035084.1	8540858	.	C	A	.	.	MAF_INRAE=17.089;MAF_USDA=43.529
NC_035084.1	8540870	.	G	C	.	.	MAF_USDA=5.294
NC_035084.1	8540972	.	A	G	.	.	MAF_INRAE=44.304;MAF_USDA=22.941
NC_035084.1	8541005	.	G	A	.	.	MAF_INRAE=15.789;MAF_USDA=36.885
NC_035084.1	8541041	.	C	T	.	.	MAF_USDA=6.25
NC_035084.1	8541042	.	C	G	.	.	MAF_INRAE=47.368;MAF_USDA=14.118
NC_035084.1	8541056	.	C	G	.	.	MAF_USDA=3.279
NC_035084.1	8541061	.	A	T	.	.	MAF_INRAE=5.263;MAF_USDA=8.333
NC_035084.1	8541072	.	C	T	.	.	MAF_INRAE=12.658;MAF_USDA=41.765
NC_035084.1	8541084	.	G	A	.	.	MAF_USDA=1.639
NC_035084.1	8541103	.	T	C	.	.	MAF_USDA=1.639
NC_035084.1	8541104	.	C	A	.	.	MAF_USDA=4.098
NC_035084.1	8541189	.	C	T	.	.	MAF_USDA=1.639
NC_035084.1	8541266	.	C	T	.	.	MAF_USDA=1.639
NC_035084.1	8541271	.	C	T	.	.	MAF_INRAE=11.392;MAF_USDA=12.5
NC_035084.1	8541281	.	T	C	.	.	MAF_INRAE=17.5;MAF_USDA=44.118
NC_035084.1	8541335	.	G	A	.	.	MAF_INRAE=42.405;MAF_USDA=20.0
NC_035084.1	8541362	.	C	A	.	.	MAF_INRAE=30.38;MAF_USDA=42.941
NC_035084.1	8541385	.	A	G	.	.	MAF_INRAE=17.089;MAF_USDA=41.765
NC_035084.1	8541446	.	C	T	.	.	MAF_USDA=6.471
NC_035084.1	8541542	.	CTTTGGTCCCAGCTCTCTGC	CTTTGGTCCCAGCTCTCTGG	.	.	MAF_USDA=47.917
NC_035084.1	8541561	.	C	G	.	.	MAF_INRAE=16.456
NC_035084.1	8541563	.	G	A	.	.	MAF_INRAE=10.0
NC_035084.1	8541615	.	G	T	.	.	MAF_INRAE=6.962;MAF_USDA=33.333
NC_035084.1	8541623	.	C	A	.	.	MAF_USDA=17.647
NC_035084.1	8541635	.	C	A	.	.	MAF_USDA=15.294
NC_035084.1	8541690	.	G	A	.	.	MAF_USDA=2.083
NC_035084.1	8541699	.	G	T	.	.	MAF_USDA=8.333
NC_035084.1	8541728	.	T	A	.	.	MAF_USDA=2.083
NC_035084.1	8541757	.	G	C	.	.	MAF_INRAE=44.304;MAF_USDA=18.75
NC_035084.1	8541918	.	G	C	.	.	MAF_INRAE=10.526;MAF_USDA=1.639
NC_035084.1	8541962	.	C	A	.	.	MAF_USDA=1.639
NC_035084.1	8541982	.	C	A	.	.	MAF_INRAE=6.962;MAF_USDA=4.706
NC_035084.1	8542005	.	T	C	.	.	MAF_USDA=3.279
NC_035084.1	8542017	.	A	T	.	.	MAF_INRAE=39.241;MAF_USDA=33.333
NC_035084.1	8542019	.	A	C	.	.	MAF_INRAE=8.333
NC_035084.1	8542022	.	T	A	.	.	MAF_INRAE=14.557;MAF_USDA=15.882
NC_035084.1	8542023	.	A	C	.	.	MAF_INRAE=18.354;MAF_USDA=10.0
NC_035084.1	8542098	.	A	C	.	.	MAF_USDA=4.098
NC_035084.1	8542146	.	C	T	.	.	MAF_INRAE=17.089;MAF_USDA=43.529
NC_035084.1	8542192	.	G	T	.	.	MAF_USDA=1.639
NC_035084.1	8542205	.	C	G	.	.	MAF_INRAE=13.924;MAF_USDA=21.311
NC_035084.1	8542272	.	G	A	.	.	MAF_USDA=5.294
NC_035084.1	8542279	.	G	T	.	.	MAF_USDA=4.918
NC_035084.1	8542300	.	C	G	.	.	MAF_INRAE=17.089;MAF_USDA=45.882
NC_035084.1	8542334	.	T	A	.	.	MAF_USDA=3.279
NC_035084.1	8542349	.	T	C	.	.	MAF_USDA=4.918
NC_035084.1	8542481	.	G	A	.	.	MAF_INRAE=11.667;MAF_USDA=14.583
NC_035084.1	8542483	.	G	C	.	.	MAF_INRAE=11.667;MAF_USDA=14.583
NC_035084.1	8542486	.	T	A	.	.	MAF_INRAE=11.667;MAF_USDA=14.583
NC_035084.1	8542511	.	G	A	.	.	MAF_USDA=4.918
NC_035084.1	8542525	.	G	A	.	.	MAF_INRAE=20.253;MAF_USDA=32.941
NC_035084.1	8542555	.	T	G	.	.	MAF_INRAE=5.263;MAF_USDA=25.882
NC_035084.1	8542721	.	G	T	.	.	MAF_USDA=11.475
NC_035084.1	8542726	.	C	T	.	.	MAF_USDA=11.475
NC_035084.1	8542740	.	T	C	.	.	MAF_USDA=12.295
NC_035084.1	8542763	.	C	T	.	.	MAF_INRAE=13.924;MAF_USDA=6.557
NC_035084.1	8542807	.	C	T	.	.	MAF_USDA=4.098
NC_035084.1	8542942	.	T	G	.	.	MAF_INRAE=44.304;MAF_USDA=14.118
NC_035084.1	8542945	.	G	A	.	.	MAF_USDA=11.475
NC_035084.1	8542957	.	T	C	.	.	MAF_INRAE=38.608;MAF_USDA=35.882
NC_035084.1	8543137	.	A	G	.	.	MAF_INRAE=44.304;MAF_USDA=10.588
NC_035084.1	8543146	.	G	C	.	.	MAF_USDA=1.765
NC_035084.1	8543229	.	A	G	.	.	MAF_USDA=15.574
NC_035084.1	8543238	.	G	A	.	.	MAF_USDA=17.213
NC_035084.1	8543253	.	A	T	.	.	MAF_USDA=17.213
NC_035084.1	8543259	.	G	A	.	.	MAF_INRAE=43.671;MAF_USDA=26.471
NC_035084.1	8543267	.	G	T	.	.	MAF_USDA=17.213
NC_035084.1	8543336	.	C	A	.	.	MAF_INRAE=44.937;MAF_USDA=10.588
NC_035084.1	8543382	.	A	T	.	.	MAF_USDA=4.098
NC_035084.1	8543421	.	C	G	.	.	MAF_USDA=14.754
NC_035084.1	8543476	.	G	C	.	.	MAF_INRAE=2.5;MAF_USDA=4.098
NC_035084.1	8543501	.	T	C	.	.	MAF_USDA=16.393
NC_035084.1	8543504	.	G	A	.	.	MAF_USDA=2.459
NC_035084.1	8543511	.	T	C	.	.	MAF_INRAE=5.263;MAF_USDA=1.639
NC_035084.1	8543623	.	G	A	.	.	MAF_USDA=1.639
NC_035084.1	8543716	.	C	A	.	.	MAF_USDA=4.918
NC_035084.1	8543772	.	A	G	.	.	MAF_USDA=18.033
NC_035084.1	8543844	.	C	T	.	.	MAF_INRAE=17.089;MAF_USDA=41.176
NC_035084.1	8543864	.	C	T	.	.	MAF_INRAE=13.924;MAF_USDA=5.738
NC_035084.1	8543951	.	A	G	.	.	MAF_USDA=1.639
NC_035084.1	8543978	.	G	T	.	.	MAF_USDA=4.098
NC_035084.1	8543995	.	T	C	.	.	MAF_INRAE=2.5;MAF_USDA=3.279
NC_035084.1	8544010	.	T	A	.	.	MAF_INRAE=43.671;MAF_USDA=10.0
NC_035084.1	8544086	.	G	A	.	.	MAF_INRAE=6.962;MAF_USDA=4.118
NC_035084.1	8544088	.	A	C	.	.	MAF_INRAE=7.5
NC_035084.1	8544095	.	A	T	.	.	MAF_USDA=17.213
NC_035084.1	8544103	.	T	G	.	.	MAF_INRAE=44.937;MAF_USDA=10.0
NC_035084.1	8544120	.	G	A	.	.	MAF_INRAE=16.456;MAF_USDA=45.294
NC_035084.1	8544166	.	A	T	.	.	MAF_USDA=12.295
NC_035084.1	8544254	.	A	G	.	.	MAF_INRAE=17.089;MAF_USDA=42.353
NC_035084.1	8544298	.	G	A	.	.	MAF_USDA=5.294
NC_035084.1	8544395	.	G	A	.	.	MAF_USDA=2.353
NC_035084.1	8544452	.	T	C	.	.	MAF_USDA=4.918
NC_035084.1	8544453	.	T	C	.	.	MAF_USDA=17.213
NC_035084.1	8544502	.	A	T	.	.	MAF_USDA=14.754
NC_035084.1	8544713	.	C	A	.	.	MAF_USDA=17.213
NC_035084.1	8544728	.	C	A	.	.	MAF_INRAE=2.5;MAF_USDA=3.279
NC_035084.1	8544743	.	T	C	.	.	MAF_INRAE=38.608;MAF_USDA=34.706
NC_035084.1	8544749	.	G	A	.	.	MAF_INRAE=17.089;MAF_USDA=38.824
NC_035084.1	8544829	.	A	G	.	.	MAF_INRAE=2.5
NC_035084.1	8544856	.	A	T	.	.	MAF_INRAE=3.333
NC_035084.1	8544864	.	T	C	.	.	MAF_USDA=2.459
NC_035084.1	8544878	.	T	A	.	.	MAF_USDA=33.333
NC_035084.1	8544885	.	A	G	.	.	MAF_INRAE=1.667;MAF_USDA=9.016
NC_035084.1	8544930	.	C	T	.	.	MAF_USDA=21.311
NC_035084.1	8544942	.	G	A	.	.	MAF_USDA=4.098
NC_035084.1	8545003	.	A	T	.	.	MAF_INRAE=6.667
NC_035084.1	8545067	.	T	C	.	.	MAF_INRAE=15.789;MAF_USDA=47.647
NC_035084.1	8545075	.	T	A	.	.	MAF_INRAE=2.5;MAF_USDA=3.279
NC_035084.1	8545085	.	A	G	.	.	MAF_INRAE=16.456;MAF_USDA=44.706
NC_035084.1	8545090	.	C	G	.	.	MAF_INRAE=16.456;MAF_USDA=44.118
NC_035084.1	8545098	.	T	C	.	.	MAF_INRAE=15.789;MAF_USDA=44.706
NC_035084.1	8545130	.	T	A	.	.	MAF_USDA=3.279
NC_035084.1	8545153	.	T	C	.	.	MAF_USDA=22.951
NC_035084.1	8545155	.	G	A	.	.	MAF_USDA=12.295
NC_035084.1	8545157	.	G	C	.	.	MAF_USDA=2.459
NC_035084.1	8545172	.	G	A	.	.	MAF_USDA=2.459
NC_035084.1	8545179	.	C	T	.	.	MAF_INRAE=41.139;MAF_USDA=4.706
NC_035084.1	8545185	.	G	A	.	.	MAF_INRAE=20.886;MAF_USDA=22.941
NC_035084.1	8545200	.	G	C	.	.	MAF_USDA=17.213
NC_035084.1	8545211	.	T	A	.	.	MAF_USDA=2.459
NC_035084.1	8545268	.	C	G	.	.	MAF_INRAE=5.263;MAF_USDA=4.098
NC_035084.1	8545288	.	A	G	.	.	MAF_INRAE=17.722;MAF_USDA=21.765
NC_035084.1	8545308	.	A	G	.	.	MAF_INRAE=7.595;MAF_USDA=10.0
NC_035084.1	8545337	.	G	T	.	.	MAF_USDA=33.333
NC_035084.1	8545338	.	C	A	.	.	MAF_USDA=22.917
NC_035084.1	8545401	.	T	C	.	.	MAF_INRAE=44.304;MAF_USDA=11.176
NC_035084.1	8545481	.	T	C	.	.	MAF_USDA=1.639
NC_035084.1	8545687	.	C	T	.	.	MAF_USDA=9.836
NC_035084.1	8545697	.	C	T	.	.	MAF_USDA=3.279
NC_035084.1	8545699	.	A	C	.	.	MAF_INRAE=7.5
NC_035084.1	8545701	.	G	T	.	.	MAF_USDA=1.639
NC_035084.1	8545733	.	A	C	.	.	MAF_USDA=45.833
NC_035084.1	8545841	.	C	A	.	.	MAF_USDA=5.172
NC_035084.1	8545862	.	C	A	.	.	MAF_USDA=6.667
NC_035084.1	8545874	.	C	T	.	.	MAF_USDA=47.647
NC_035084.1	8545912	.	G	T	.	.	MAF_USDA=40.0
NC_035084.1	8546663	.	A	T	.	.	MAF_INRAE=5.263;MAF_USDA=21.429
NC_035084.1	8546691	.	G	A	.	.	MAF_INRAE=15.833
NC_035084.1	8546771	.	C	A	.	.	MAF_USDA=1.667
NC_035084.1	8546826	.	T	G	.	.	MAF_USDA=23.333
NC_035084.1	8546840	.	T	C	.	.	MAF_USDA=3.279
NC_035084.1	8546905	.	A	T	.	.	MAF_USDA=4.098
NC_035084.1	8546958	.	A	C	.	.	MAF_INRAE=40.506;MAF_USDA=6.471
NC_035084.1	8546971	.	G	A	.	.	MAF_USDA=24.59
NC_035084.1	8547000	.	T	A	.	.	MAF_USDA=2.083
NC_035084.1	8547024	.	G	T	.	.	MAF_USDA=7.377
NC_035084.1	8547097	.	G	A	.	.	MAF_USDA=19.672
NC_035084.1	8547143	.	C	T	.	.	MAF_USDA=24.59
NC_035084.1	8547170	.	G	A	.	.	MAF_USDA=23.77
NC_035084.1	8547175	.	G	T	.	.	MAF_INRAE=11.392;MAF_USDA=4.706
NC_035084.1	8547176	.	T	A	.	.	MAF_INRAE=3.165;MAF_USDA=25.294
NC_035084.1	8547210	.	G	C	.	.	MAF_USDA=17.647
NC_035084.1	8547234	.	C	T	.	.	MAF_INRAE=17.722;MAF_USDA=36.471
NC_035084.1	8547283	.	G	A	.	.	MAF_USDA=7.377
NC_035084.1	8547292	.	C	T	.	.	MAF_USDA=19.672
NC_035084.1	8547294	.	G	A	.	.	MAF_USDA=19.672
NC_035084.1	8547391	.	G	A	.	.	MAF_USDA=1.639
NC_035084.1	8547393	.	C	T	.	.	MAF_USDA=1.639
NC_035084.1	8547410	.	A	G	.	.	MAF_INRAE=36.076;MAF_USDA=31.176
NC_035084.1	8547411	.	G	A	.	.	MAF_USDA=4.098
NC_035084.1	8547492	.	T	G	.	.	MAF_INRAE=8.333
NC_035084.1	8547530	.	T	A	.	.	MAF_INRAE=10.526
NC_035084.1	8547726	.	A	C	.	.	MAF_INRAE=5.263;MAF_USDA=3.279
NC_035084.1	8547738	.	C	T	.	.	MAF_USDA=20.492
NC_035084.1	8547801	.	A	C	.	.	MAF_USDA=6.557
NC_035084.1	8547940	.	C	T	.	.	MAF_INRAE=10.526
NC_035084.1	8547985	.	G	C	.	.	MAF_USDA=20.492
NC_035084.1	8548003	.	T	A	.	.	MAF_INRAE=43.038;MAF_USDA=12.5
NC_035084.1	8548013	.	G	A	.	.	MAF_USDA=20.492
NC_035084.1	8548089	.	T	C	.	.	MAF_INRAE=19.62;MAF_USDA=21.765
NC_035084.1	8548116	.	T	A	.	.	MAF_INRAE=19.62;MAF_USDA=22.353
NC_035084.1	8548134	.	T	G	.	.	MAF_INRAE=6.329;MAF_USDA=2.941
NC_035084.1	8548137	.	C	T	.	.	MAF_USDA=20.492
NC_035084.1	8548178	.	G	A	.	.	MAF_USDA=19.672
NC_035084.1	8548250	.	C	T	.	.	MAF_USDA=11.475
NC_035084.1	8548257	.	T	G	.	.	MAF_USDA=11.475
NC_035084.1	8548268	.	A	G	.	.	MAF_USDA=11.475
NC_035084.1	8548330	.	C	T	.	.	MAF_INRAE=5.263;MAF_USDA=26.23
NC_035084.1	8548378	.	G	A	.	.	MAF_USDA=21.311
NC_035084.1	8548405	.	A	G	.	.	MAF_USDA=18.852
NC_035084.1	8548415	.	T	A	.	.	MAF_USDA=5.294
NC_035084.1	8548418	.	G	A	.	.	MAF_INRAE=3.165;MAF_USDA=17.647
NC_035084.1	8548419	.	C	A	.	.	MAF_INRAE=2.5;MAF_USDA=10.417
NC_035084.1	8548420	.	T	A	.	.	MAF_USDA=17.213
NC_035084.1	8548428	.	C	T	.	.	MAF_USDA=24.59
NC_035084.1	8548531	.	A	C	.	.	MAF_USDA=24.59
NC_035084.1	8548540	.	T	C	.	.	MAF_INRAE=6.329;MAF_USDA=3.529
NC_035084.1	8548562	.	C	T	.	.	MAF_USDA=9.836
NC_035084.1	8548582	.	T	A	.	.	MAF_USDA=18.852
NC_035084.1	8548589	.	G	A	.	.	MAF_USDA=18.852
NC_035084.1	8548597	.	A	T	.	.	MAF_USDA=19.672
NC_035084.1	8548650	.	C	A	.	.	MAF_INRAE=6.329;MAF_USDA=3.529
NC_035084.1	8548672	.	A	C	.	.	MAF_USDA=20.0
NC_035084.1	8548702	.	G	T	.	.	MAF_USDA=24.59
NC_035084.1	8548705	.	T	C	.	.	MAF_USDA=4.918
NC_035084.1	8548706	.	C	A	.	.	MAF_USDA=18.033
NC_035084.1	8548717	.	G	A	.	.	MAF_USDA=4.918
NC_035084.1	8548752	.	T	C	.	.	MAF_USDA=4.098
NC_035084.1	8548780	.	C	T	.	.	MAF_INRAE=17.722;MAF_USDA=10.0
NC_035084.1	8548798	.	G	A	.	.	MAF_USDA=6.25
NC_035084.1	8548800	.	G	A	.	.	MAF_USDA=6.25
NC_035084.1	8548805	.	T	A	.	.	MAF_INRAE=2.5;MAF_USDA=4.918
NC_035084.1	8548840	.	A	G	.	.	MAF_USDA=3.279
NC_035084.1	8548844	.	G	A	.	.	MAF_INRAE=16.667;MAF_USDA=3.279
NC_035084.1	8548860	.	G	T	.	.	MAF_USDA=7.377
NC_035084.1	8548941	.	G	A	.	.	MAF_USDA=4.706
NC_035084.1	8549043	.	G	T	.	.	MAF_INRAE=2.5;MAF_USDA=21.765
NC_035084.1	8549058	.	C	A	.	.	MAF_INRAE=10.526;MAF_USDA=4.118
NC_035084.1	8549108	.	G	A	.	.	MAF_INRAE=11.392;MAF_USDA=5.882
NC_035084.1	8549193	.	C	A	.	.	MAF_INRAE=6.329;MAF_USDA=4.118
NC_035084.1	8549224	.	C	T	.	.	MAF_USDA=11.667
NC_035084.1	8549376	.	T	C	.	.	MAF_USDA=43.75
NC_035084.1	8549397	.	T	G	.	.	MAF_USDA=6.034
NC_035084.1	8549401	.	C	A	.	.	MAF_USDA=5.172
NC_035084.1	8549466	.	G	A	.	.	MAF_INRAE=5.263;MAF_USDA=1.639
NC_035084.1	8549472	.	G	A	.	.	MAF_USDA=23.77
NC_035084.1	8549478	.	G	A	.	.	MAF_USDA=3.279
NC_035084.1	8549503	.	C	G	.	.	MAF_INRAE=19.62;MAF_USDA=22.353
NC_035084.1	8549547	.	A	T	.	.	MAF_USDA=3.279
NC_035084.1	8549552	.	G	T	.	.	MAF_USDA=2.459
NC_035084.1	8549603	.	G	A	.	.	MAF_USDA=20.833
NC_035084.1	8549645	.	A	C	.	.	MAF_USDA=21.186
NC_035084.1	8551719	.	A	T	.	.	MAF_USDA=23.529
NC_035084.1	8551723	.	A	G	.	.	MAF_USDA=24.405
NC_035084.1	8551751	.	A	C	.	.	MAF_USDA=17.647
NC_035084.1	8551863	.	T	G	.	.	MAF_USDA=5.738
NC_035084.1	8551903	.	C	A	.	.	MAF_INRAE=7.595;MAF_USDA=8.333
NC_035084.1	8551907	.	A	G	.	.	MAF_INRAE=8.333;MAF_USDA=12.5
NC_035084.1	8551994	.	C	A	.	.	MAF_INRAE=19.62;MAF_USDA=19.412
NC_035084.1	8552012	.	G	A	.	.	MAF_INRAE=44.304;MAF_USDA=13.529
NC_035084.1	8552030	.	G	A	.	.	MAF_INRAE=6.329;MAF_USDA=24.706
NC_035084.1	8552140	.	G	A	.	.	MAF_USDA=3.279
NC_035084.1	8552147	.	T	G	.	.	MAF_INRAE=7.595;MAF_USDA=20.0
NC_035084.1	8552180	.	G	A	.	.	MAF_INRAE=7.595;MAF_USDA=20.0
NC_035084.1	8552224	.	G	C	.	.	MAF_USDA=2.083
NC_035084.1	8552248	.	T	A	.	.	MAF_USDA=2.459
NC_035084.1	8552312	.	A	C	.	.	MAF_INRAE=7.595;MAF_USDA=27.083
NC_035084.1	8552317	.	A	C	.	.	MAF_INRAE=7.595;MAF_USDA=21.429
NC_035084.1	8552380	.	C	A	.	.	MAF_USDA=2.459
NC_035084.1	8552404	.	C	T	.	.	MAF_INRAE=14.557;MAF_USDA=17.647
NC_035084.1	8552444	.	A	G	.	.	MAF_USDA=2.459
NC_035084.1	8552602	.	G	A	.	.	MAF_INRAE=5.263;MAF_USDA=4.098
NC_035084.1	8552615	.	C	T	.	.	MAF_USDA=5.738
NC_035084.1	8552656	.	G	T	.	.	MAF_INRAE=3.165;MAF_USDA=23.529
NC_035084.1	8552657	.	C	T	.	.	MAF_INRAE=2.5;MAF_USDA=23.529
NC_035084.1	8552670	.	T	C	.	.	MAF_INRAE=18.354;MAF_USDA=42.353
NC_035084.1	8552677	.	A	T	.	.	MAF_INRAE=7.595;MAF_USDA=21.176
NC_035084.1	8552703	.	T	C	.	.	MAF_INRAE=8.333;MAF_USDA=22.941
NC_035084.1	8552704	.	G	A	.	.	MAF_INRAE=43.671;MAF_USDA=13.529
NC_035084.1	8552723	.	G	T	.	.	MAF_USDA=2.542
NC_035084.1	8552755	.	G	A	.	.	MAF_INRAE=8.333
NC_035084.1	8552821	.	G	A	.	.	MAF_USDA=6.557
NC_035084.1	8552840	.	C	T	.	.	MAF_INRAE=6.329;MAF_USDA=4.118
NC_035084.1	8552860	.	A	G	.	.	MAF_INRAE=48.101;MAF_USDA=38.235
NC_035084.1	8552869	.	A	G	.	.	MAF_INRAE=48.101;MAF_USDA=38.235
NC_035084.1	8552983	.	A	G	.	.	MAF_INRAE=6.962;MAF_USDA=13.529
NC_035084.1	8553009	.	T	G	.	.	MAF_INRAE=7.595;MAF_USDA=8.235
NC_035084.1	8553068	.	A	G	.	.	MAF_INRAE=5.263
NC_035084.1	8553108	.	G	A	.	.	MAF_USDA=1.639
NC_035084.1	8553164	.	G	T	.	.	MAF_INRAE=5.263
NC_035084.1	8553240	.	T	A	.	.	MAF_INRAE=5.263
NC_035084.1	8553283	.	T	G	.	.	MAF_INRAE=5.263;MAF_USDA=4.167
NC_035084.1	8553290	.	G	A	.	.	MAF_USDA=7.647
NC_035084.1	8553387	.	T	C	.	.	MAF_INRAE=5.263
NC_035084.1	8553398	.	A	G	.	.	MAF_INRAE=7.595
NC_035084.1	8553546	.	C	A	.	.	MAF_INRAE=5.263
NC_035084.1	8553676	.	C	T	.	.	MAF_INRAE=6.329
NC_035084.1	8553840	.	C	T	.	.	MAF_USDA=8.333
NC_035084.1	8553842	.	A	C	.	.	MAF_INRAE=7.595;MAF_USDA=25.882
NC_035084.1	8553845	.	T	C	.	.	MAF_USDA=1.639
NC_035084.1	8553881	.	C	T	.	.	MAF_INRAE=6.667
NC_035084.1	8553987	.	T	G	.	.	MAF_INRAE=6.667;MAF_USDA=24.59
NC_035084.1	8554128	.	C	A	.	.	MAF_USDA=5.738
NC_035084.1	8554192	.	A	G	.	.	MAF_INRAE=8.333;MAF_USDA=22.353
NC_035084.1	8554210	.	C	T	.	.	MAF_USDA=2.353
NC_035084.1	8554263	.	C	G	.	.	MAF_INRAE=7.5;MAF_USDA=16.471
NC_035084.1	8554278	.	C	G	.	.	MAF_USDA=27.083
NC_035084.1	8554279	.	T	A	.	.	MAF_USDA=27.083
NC_035084.1	8554302	.	G	T	.	.	MAF_USDA=4.098
NC_035084.1	8554336	.	A	C	.	.	MAF_INRAE=8.333;MAF_USDA=4.167
NC_035084.1	8554339	.	G	T	.	.	MAF_INRAE=8.333;MAF_USDA=4.167
NC_035084.1	8554444	.	C	T	.	.	MAF_USDA=2.5
NC_035084.1	8554452	.	A	T	.	.	MAF_USDA=8.333
NC_035084.1	8554541	.	A	G	.	.	MAF_INRAE=44.304;MAF_USDA=12.941
NC_035084.1	8554600	.	C	G	.	.	MAF_USDA=6.25
NC_035084.1	8554618	.	C	A	.	.	MAF_INRAE=8.333;MAF_USDA=24.118
NC_035084.1	8554682	.	T	A	.	.	MAF_INRAE=10.127;MAF_USDA=38.824
NC_035084.1	8554719	.	G	T	.	.	MAF_INRAE=5.263;MAF_USDA=1.639
NC_035084.1	8554747	.	C	T	.	.	MAF_USDA=4.098
NC_035084.1	8554786	.	A	T	.	.	MAF_INRAE=16.667;MAF_USDA=4.118
NC_035084.1	8554922	.	C	T	.	.	MAF_INRAE=44.304;MAF_USDA=29.412
NC_035084.1	8555014	.	T	G	.	.	MAF_INRAE=8.333;MAF_USDA=2.083
NC_035084.1	8555070	.	C	A	.	.	MAF_USDA=6.557
NC_035084.1	8555071	.	G	A	.	.	MAF_USDA=1.639
NC_035084.1	8555135	.	G	A	.	.	MAF_INRAE=26.582;MAF_USDA=13.69
NC_035084.1	8555225	.	T	C	.	.	MAF_INRAE=16.667;MAF_USDA=4.098
NC_035084.1	8555237	.	A	T	.	.	MAF_INRAE=23.418;MAF_USDA=48.235
NC_035084.1	8555257	.	A	G	.	.	MAF_USDA=2.083
NC_035084.1	8555301	.	C	A	.	.	MAF_USDA=4.167
NC_035084.1	8555629	.	A	G	.	.	MAF_USDA=6.25
NC_035084.1	8555881	.	G	A	.	.	MAF_USDA=5.738
NC_035084.1	8555932	.	T	C	.	.	MAF_USDA=3.279
NC_035084.1	8555969	.	C	G	.	.	MAF_INRAE=16.667;MAF_USDA=2.459
NC_035084.1	8556016	.	G	T	.	.	MAF_USDA=1.639
NC_035084.1	8556048	.	C	T	.	.	MAF_INRAE=24.051;MAF_USDA=44.706
NC_035084.1	8556165	.	C	T	.	.	MAF_INRAE=5.263;MAF_USDA=8.824
NC_035084.1	8556204	.	T	C	.	.	MAF_USDA=1.639
NC_035084.1	8556223	.	G	A	.	.	MAF_USDA=5.738
NC_035084.1	8556265	.	C	T	.	.	MAF_USDA=4.918
NC_035084.1	8556359	.	A	C	.	.	MAF_INRAE=13.924;MAF_USDA=8.824
NC_035084.1	8556410	.	G	A	.	.	MAF_INRAE=10.526;MAF_USDA=8.929
NC_035084.1	8556464	.	G	A	.	.	MAF_INRAE=5.263;MAF_USDA=14.583
NC_035084.1	8556473	.	G	T	.	.	MAF_USDA=4.167
NC_035084.1	8556476	.	C	A	.	.	MAF_USDA=5.0
NC_035084.1	8556496	.	T	C	.	.	MAF_USDA=33.333
NC_035084.1	8556560	.	A	T	.	.	MAF_USDA=4.167
NC_035084.1	8556561	.	A	C	.	.	MAF_USDA=5.0
NC_035084.1	8556610	.	T	C	.	.	MAF_INRAE=10.526;MAF_USDA=8.824
NC_035084.1	8556639	.	G	A	.	.	MAF_INRAE=5.263;MAF_USDA=1.639
NC_035084.1	8556679	.	C	A	.	.	MAF_INRAE=5.263;MAF_USDA=9.524
NC_035084.1	8556687	.	T	G	.	.	MAF_INRAE=10.526;MAF_USDA=4.167
NC_035084.1	8556755	.	C	T	.	.	MAF_INRAE=39.241;MAF_USDA=34.706
NC_035084.1	8556756	.	A	G	.	.	MAF_INRAE=26.667;MAF_USDA=43.529
NC_035084.1	8556761	.	T	C	.	.	MAF_INRAE=13.924;MAF_USDA=8.824
NC_035084.1	8556792	.	G	T	.	.	MAF_USDA=1.639
NC_035084.1	8556840	.	G	C	.	.	MAF_INRAE=13.924;MAF_USDA=12.941
NC_035084.1	8556868	.	A	G	.	.	MAF_USDA=2.459
NC_035084.1	8556913	.	C	A	.	.	MAF_USDA=3.279
NC_035084.1	8556920	.	G	T	.	.	MAF_USDA=3.279
NC_035084.1	8556933	.	T	A	.	.	MAF_INRAE=39.241;MAF_USDA=33.529
NC_035084.1	8556965	.	C	A	.	.	MAF_INRAE=3.165;MAF_USDA=34.118
NC_035084.1	8556970	.	C	T	.	.	MAF_INRAE=5.063;MAF_USDA=4.118
NC_035084.1	8556972	.	T	C	.	.	MAF_INRAE=41.667;MAF_USDA=34.118
NC_035084.1	8556974	.	G	A	.	.	MAF_INRAE=41.667;MAF_USDA=34.118
NC_035084.1	8557011	.	G	C	.	.	MAF_INRAE=10.526
NC_035084.1	8557038	.	C	T	.	.	MAF_INRAE=40.506;MAF_USDA=34.118
NC_035084.1	8557054	.	A	G	.	.	MAF_USDA=4.918
NC_035084.1	8557092	.	A	C	.	.	MAF_USDA=4.918
NC_035084.1	8557121	.	C	T	.	.	MAF_INRAE=46.835;MAF_USDA=17.059
NC_035084.1	8557141	.	A	C	.	.	MAF_USDA=6.25
NC_035084.1	8557239	.	G	T	.	.	MAF_INRAE=25.316;MAF_USDA=43.529
NC_035084.1	8557252	.	T	A	.	.	MAF_INRAE=5.263;MAF_USDA=1.639
NC_035084.1	8557311	.	C	A	.	.	MAF_USDA=1.639
NC_035084.1	8557337	.	T	G	.	.	MAF_INRAE=32.911;MAF_USDA=38.235
NC_035084.1	8557351	.	A	G	.	.	MAF_USDA=1.639
NC_035084.1	8557384	.	A	G	.	.	MAF_INRAE=46.203;MAF_USDA=20.0
NC_035084.1	8557406	.	T	A	.	.	MAF_INRAE=16.667;MAF_USDA=2.459
NC_035084.1	8557419	.	C	T	.	.	MAF_USDA=2.083
NC_035084.1	8557463	.	G	A	.	.	MAF_INRAE=43.038;MAF_USDA=22.941
NC_035084.1	8557467	.	T	G	.	.	MAF_INRAE=11.667;MAF_USDA=4.706
NC_035084.1	8557609	.	A	G	.	.	MAF_INRAE=13.924;MAF_USDA=14.118
NC_035084.1	8557612	.	C	T	.	.	MAF_INRAE=6.667;MAF_USDA=11.176
NC_035084.1	8557674	.	G	T	.	.	MAF_USDA=1.639
NC_035084.1	8557751	.	G	A	.	.	MAF_USDA=1.639
NC_035084.1	8557787	.	G	T	.	.	MAF_USDA=1.639
NC_035084.1	8557845	.	T	G	.	.	MAF_INRAE=25.316;MAF_USDA=21.765
NC_035084.1	8557854	.	G	T	.	.	MAF_USDA=2.353
NC_035084.1	8557864	.	G	A	.	.	MAF_INRAE=11.392;MAF_USDA=11.765
NC_035084.1	8557878	.	G	A	.	.	MAF_INRAE=11.392;MAF_USDA=12.353
NC_035084.1	8557887	.	G	A	.	.	MAF_INRAE=41.772;MAF_USDA=10.588
NC_035084.1	8557896	.	C	T	.	.	MAF_USDA=4.918
NC_035084.1	8557905	.	C	T	.	.	MAF_INRAE=25.316;MAF_USDA=22.353
NC_035084.1	8557915	.	A	G	.	.	MAF_INRAE=11.392;MAF_USDA=4.706
NC_035084.1	8557922	.	T	C	.	.	MAF_INRAE=13.924;MAF_USDA=7.377
NC_035084.1	8557976	.	T	A	.	.	MAF_USDA=4.918
NC_035084.1	8558010	.	A	C	.	.	MAF_INRAE=5.263;MAF_USDA=4.098
NC_035084.1	8558024	.	T	C	.	.	MAF_INRAE=6.962;MAF_USDA=4.167
NC_035084.1	8558035	.	G	T	.	.	MAF_INRAE=11.392;MAF_USDA=5.294
NC_035084.1	8558036	.	T	G	.	.	MAF_USDA=5.738
NC_035084.1	8558051	.	T	C	.	.	MAF_INRAE=11.392;MAF_USDA=11.765
NC_035084.1	8558057	.	T	A	.	.	MAF_INRAE=11.392;MAF_USDA=11.765
NC_035084.1	8558058	.	A	T	.	.	MAF_INRAE=11.667;MAF_USDA=11.765
NC_035084.1	8558167	.	A	T	.	.	MAF_INRAE=3.333
NC_035084.1	8558251	.	G	A	.	.	MAF_USDA=2.353
NC_035084.1	8558270	.	C	T	.	.	MAF_USDA=9.836
NC_035084.1	8558272	.	T	C	.	.	MAF_USDA=22.353
NC_035084.1	8558279	.	T	G	.	.	MAF_USDA=9.836
NC_035084.1	8558293	.	G	A	.	.	MAF_USDA=9.836
NC_035084.1	8558303	.	T	C	.	.	MAF_INRAE=13.924
NC_035084.1	8558305	.	T	C	.	.	MAF_USDA=16.471
NC_035084.1	8558314	.	C	T	.	.	MAF_USDA=17.647
NC_035084.1	8558315	.	C	T	.	.	MAF_USDA=18.235
NC_035084.1	8558359	.	C	T	.	.	MAF_INRAE=10.526
NC_035084.1	8558382	.	T	C	.	.	MAF_INRAE=15.789
NC_035084.1	8558672	.	T	A	.	.	MAF_USDA=9.016
NC_035084.1	8558698	.	C	A	.	.	MAF_INRAE=15.19;MAF_USDA=21.176
NC_035084.1	8558704	.	G	C	.	.	MAF_INRAE=6.329;MAF_USDA=5.294
NC_035084.1	8558732	.	A	C	.	.	MAF_USDA=1.765
NC_035084.1	8558733	.	T	G	.	.	MAF_USDA=2.459
NC_035084.1	8558804	.	G	T	.	.	MAF_INRAE=3.165;MAF_USDA=25.294
NC_035084.1	8558863	.	G	A	.	.	MAF_INRAE=16.456;MAF_USDA=9.412
NC_035084.1	8558872	.	T	G	.	.	MAF_INRAE=7.5;MAF_USDA=11.475
NC_035084.1	8559005	.	A	C	.	.	MAF_INRAE=3.165;MAF_USDA=4.918
NC_035084.1	8559016	.	G	A	.	.	MAF_INRAE=34.177;MAF_USDA=42.353
NC_035084.1	8559036	.	T	C	.	.	MAF_INRAE=8.861
NC_035084.1	8559042	.	C	G	.	.	MAF_INRAE=8.861
NC_035084.1	8559128	.	T	C	.	.	MAF_USDA=2.459
NC_035084.1	8559213	.	G	T	.	.	MAF_INRAE=6.667;MAF_USDA=16.471
NC_035084.1	8559259	.	A	G	.	.	MAF_INRAE=5.263;MAF_USDA=2.976
NC_035084.1	8559335	.	T	C	.	.	MAF_INRAE=6.667;MAF_USDA=17.059
NC_035084.1	8559349	.	G	T	.	.	MAF_USDA=2.083
NC_035084.1	8559351	.	C	G	.	.	MAF_INRAE=45.57;MAF_USDA=10.0
NC_035084.1	8559356	.	C	A	.	.	MAF_USDA=1.765
NC_035084.1	8559412	.	C	G	.	.	MAF_INRAE=8.861
NC_035084.1	8559529	.	G	A	.	.	MAF_INRAE=10.526;MAF_USDA=7.647
NC_035084.1	8559558	.	C	T	.	.	MAF_USDA=1.639
NC_035084.1	8559644	.	G	A	.	.	MAF_INRAE=5.263;MAF_USDA=5.833
NC_035084.1	8559694	.	G	T	.	.	MAF_INRAE=45.57;MAF_USDA=7.059
NC_035084.1	8559710	.	C	A	.	.	MAF_USDA=1.765
NC_035084.1	8559734	.	C	T	.	.	MAF_USDA=1.639
NC_035084.1	8559737	.	T	C	.	.	MAF_USDA=8.333
NC_035084.1	8559796	.	T	C	.	.	MAF_INRAE=6.329;MAF_USDA=12.295
NC_035084.1	8559805	.	T	G	.	.	MAF_INRAE=8.861;MAF_USDA=20.0
NC_035084.1	8559836	.	T	G	.	.	MAF_USDA=5.738
NC_035084.1	8559849	.	T	C	.	.	MAF_USDA=5.738
NC_035084.1	8559850	.	A	G	.	.	MAF_USDA=5.738
NC_035084.1	8559918	.	C	T	.	.	MAF_INRAE=3.333;MAF_USDA=6.471
NC_035084.1	8560078	.	G	T	.	.	MAF_USDA=1.639
NC_035084.1	8560149	.	C	T	.	.	MAF_INRAE=5.263
NC_035084.1	8560180	.	G	T	.	.	MAF_USDA=8.333
NC_035084.1	8560383	.	G	T	.	.	MAF_INRAE=5.263;MAF_USDA=13.934
NC_035084.1	8560482	.	T	A	.	.	MAF_INRAE=12.5
NC_035084.1	8560766	.	T	G	.	.	MAF_USDA=1.765
NC_035084.1	8560779	.	C	T	.	.	MAF_USDA=1.639
NC_035084.1	8560826	.	G	T	.	.	MAF_INRAE=16.456;MAF_USDA=10.0
NC_035084.1	8560827	.	G	A	.	.	MAF_INRAE=5.263;MAF_USDA=5.882
NC_035084.1	8560835	.	A	G	.	.	MAF_INRAE=23.418;MAF_USDA=26.471
NC_035084.1	8560845	.	G	A	.	.	MAF_USDA=12.941
NC_035084.1	8560899	.	A	G	.	.	MAF_INRAE=6.667;MAF_USDA=17.059
NC_035084.1	8561000	.	T	A	.	.	MAF_USDA=1.639
NC_035084.1	8561009	.	G	T	.	.	MAF_INRAE=3.333;MAF_USDA=11.176
NC_035084.1	8561012	.	C	G	.	.	MAF_INRAE=3.333;MAF_USDA=11.176
NC_035084.1	8561013	.	A	C	.	.	MAF_INRAE=3.333;MAF_USDA=11.176
NC_035084.1	8561031	.	G	T	.	.	MAF_INRAE=3.333;MAF_USDA=11.765
NC_035084.1	8561057	.	G	A	.	.	MAF_INRAE=5.063;MAF_USDA=7.647
NC_035084.1	8561079	.	C	G	.	.	MAF_USDA=3.529
NC_035084.1	8561088	.	T	C	.	.	MAF_INRAE=3.333;MAF_USDA=10.588
NC_035084.1	8561093	.	G	C	.	.	MAF_INRAE=12.658;MAF_USDA=28.235
NC_035084.1	8561115	.	A	C	.	.	MAF_INRAE=3.333;MAF_USDA=1.639
NC_035084.1	8561164	.	A	G	.	.	MAF_INRAE=3.333;MAF_USDA=5.738
NC_035084.1	8561175	.	A	G	.	.	MAF_USDA=2.459
NC_035084.1	8561232	.	T	C	.	.	MAF_INRAE=5.063;MAF_USDA=8.235
NC_035084.1	8561291	.	G	C	.	.	MAF_USDA=4.918
NC_035084.1	8561316	.	C	A	.	.	MAF_INRAE=6.667
NC_035084.1	8561403	.	A	C	.	.	MAF_USDA=1.639
NC_035084.1	8561498	.	T	C	.	.	MAF_USDA=4.098
NC_035084.1	8561515	.	G	C	.	.	MAF_USDA=1.639
NC_035084.1	8561538	.	C	T	.	.	MAF_INRAE=5.263;MAF_USDA=4.098
NC_035084.1	8561556	.	T	C	.	.	MAF_USDA=3.529
NC_035084.1	8561558	.	T	G	.	.	MAF_USDA=8.235
NC_035084.1	8561709	.	T	G	.	.	MAF_INRAE=5.263;MAF_USDA=9.412
NC_035084.1	8561712	.	T	C	.	.	MAF_USDA=4.118
NC_035084.1	8561720	.	G	A	.	.	MAF_INRAE=10.526
NC_035084.1	8561806	.	C	G	.	.	MAF_INRAE=26.582;MAF_USDA=42.941
NC_035084.1	8561827	.	C	A	.	.	MAF_USDA=1.765
NC_035084.1	8561898	.	C	A	.	.	MAF_USDA=4.167
NC_035084.1	8561971	.	C	T	.	.	MAF_INRAE=5.263;MAF_USDA=1.639
NC_035084.1	8562024	.	T	G	.	.	MAF_USDA=4.167
NC_035084.1	8562050	.	T	A	.	.	MAF_USDA=6.557
NC_035084.1	8562056	.	T	G	.	.	MAF_USDA=12.295
NC_035084.1	8562099	.	T	G	.	.	MAF_INRAE=16.667;MAF_USDA=1.639
NC_035084.1	8562145	.	A	C	.	.	MAF_USDA=1.639
NC_035084.1	8562185	.	G	A	.	.	MAF_INRAE=15.833;MAF_USDA=6.557
NC_035084.1	8562224	.	C	A	.	.	MAF_INRAE=36.842
NC_035084.1	8562289	.	G	A	.	.	MAF_INRAE=5.063;MAF_USDA=2.353
NC_035084.1	8562323	.	G	T	.	.	MAF_INRAE=10.526
NC_035084.1	8562386	.	T	G	.	.	MAF_USDA=14.118
NC_035084.1	8562392	.	G	A	.	.	MAF_USDA=12.353
NC_035084.1	8562432	.	G	T	.	.	MAF_INRAE=2.5
NC_035084.1	8562438	.	A	G	.	.	MAF_INRAE=2.532
NC_035084.1	8562452	.	G	A	.	.	MAF_USDA=4.098
NC_035084.1	8562507	.	G	A	.	.	MAF_USDA=3.279
NC_035084.1	8562541	.	G	C	.	.	MAF_USDA=3.279
NC_035084.1	8562549	.	G	A	.	.	MAF_USDA=2.459
NC_035084.1	8562722	.	C	T	.	.	MAF_USDA=3.279
NC_035084.1	8562751	.	T	A	.	.	MAF_INRAE=12.658;MAF_USDA=29.412
NC_035084.1	8562803	.	C	T	.	.	MAF_INRAE=12.5
NC_035084.1	8562806	.	T	C	.	.	MAF_USDA=1.765
NC_035084.1	8562811	.	A	G	.	.	MAF_INRAE=15.833;MAF_USDA=6.557
NC_035084.1	8562836	.	C	T	.	.	MAF_INRAE=5.263
NC_035084.1	8562837	.	G	A	.	.	MAF_INRAE=3.333
NC_035084.1	8562863	.	G	A	.	.	MAF_INRAE=16.667
NC_035084.1	8562883	.	T	C	.	.	MAF_INRAE=16.667;MAF_USDA=5.738
NC_035084.1	8562887	.	C	T	.	.	MAF_INRAE=27.215;MAF_USDA=16.471
NC_035084.1	8562964	.	A	T	.	.	MAF_INRAE=3.333;MAF_USDA=2.459
NC_035084.1	8563018	.	T	C	.	.	MAF_USDA=8.333
NC_035084.1	8563070	.	C	T	.	.	MAF_USDA=4.098
NC_035084.1	8563082	.	G	A	.	.	MAF_INRAE=15.0;MAF_USDA=6.557
NC_035084.1	8563121	.	A	T	.	.	MAF_INRAE=5.263;MAF_USDA=6.25
NC_035084.1	8563228	.	T	G	.	.	MAF_USDA=20.833
NC_035084.1	8563337	.	T	C	.	.	MAF_USDA=1.639
NC_035084.1	8563498	.	C	T	.	.	MAF_INRAE=3.333;MAF_USDA=4.118
NC_035084.1	8563599	.	C	T	.	.	MAF_INRAE=6.667;MAF_USDA=8.824
NC_035084.1	8563630	.	C	A	.	.	MAF_USDA=1.639
NC_035084.1	8563660	.	G	A	.	.	MAF_INRAE=48.734;MAF_USDA=28.235
NC_035084.1	8563687	.	T	C	.	.	MAF_USDA=1.639
NC_035084.1	8563732	.	T	C	.	.	MAF_INRAE=5.263;MAF_USDA=2.941
NC_035084.1	8563748	.	T	C	.	.	MAF_USDA=8.333
NC_035084.1	8563790	.	C	G	.	.	MAF_USDA=1.639
NC_035084.1	8563835	.	A	T	.	.	MAF_USDA=1.639
NC_035084.1	8563844	.	C	G	.	.	MAF_INRAE=3.333;MAF_USDA=11.475
NC_035084.1	8563871	.	T	G	.	.	MAF_USDA=4.167
NC_035084.1	8563925	.	A	C	.	.	MAF_USDA=2.459
NC_035084.1	8563949	.	G	A	.	.	MAF_USDA=1.639
NC_035084.1	8564061	.	C	A	.	.	MAF_INRAE=24.051;MAF_USDA=17.647
NC_035084.1	8564148	.	C	A	.	.	MAF_INRAE=5.263;MAF_USDA=5.294
NC_035084.1	8564166	.	C	A	.	.	MAF_USDA=1.639
NC_035084.1	8564209	.	A	C	.	.	MAF_INRAE=5.063;MAF_USDA=2.353
NC_035084.1	8564227	.	A	G	.	.	MAF_USDA=4.098
NC_035084.1	8564327	.	A	C	.	.	MAF_INRAE=3.333;MAF_USDA=14.754
NC_035084.1	8564328	.	C	A	.	.	MAF_INRAE=3.333;MAF_USDA=22.131
NC_035084.1	8564337	.	T	G	.	.	MAF_INRAE=3.333;MAF_USDA=22.131
NC_035084.1	8564352	.	G	A	.	.	MAF_USDA=1.639
NC_035084.1	8564361	.	C	T	.	.	MAF_USDA=11.475
NC_035084.1	8564406	.	C	T	.	.	MAF_USDA=8.333
NC_035084.1	8564414	.	C	T	.	.	MAF_INRAE=3.333
NC_035084.1	8564415	.	A	T	.	.	MAF_INRAE=3.333
NC_035084.1	8564427	.	G	C	.	.	MAF_INRAE=3.333
NC_035084.1	8564489	.	T	C	.	.	MAF_INRAE=3.797
NC_035084.1	8564533	.	G	A	.	.	MAF_INRAE=5.263;MAF_USDA=18.75
NC_035084.1	8564573	.	A	G	.	.	MAF_USDA=1.639
NC_035084.1	8564609	.	C	T	.	.	MAF_INRAE=3.797;MAF_USDA=22.951
NC_035084.1	8564632	.	G	A	.	.	MAF_INRAE=3.797;MAF_USDA=16.393
NC_035084.1	8564698	.	A	G	.	.	MAF_USDA=6.557
NC_035084.1	8564741	.	C	T	.	.	MAF_USDA=1.639
NC_035084.1	8564743	.	C	T	.	.	MAF_USDA=1.639
NC_035084.1	8564858	.	T	G	.	.	MAF_INRAE=3.797;MAF_USDA=23.77
NC_035084.1	8564873	.	T	C	.	.	MAF_INRAE=48.101;MAF_USDA=8.235
NC_035084.1	8564878	.	T	A	.	.	MAF_INRAE=15.789;MAF_USDA=3.279
NC_035084.1	8564888	.	T	A	.	.	MAF_INRAE=47.468;MAF_USDA=8.824
NC_035084.1	8564889	.	T	A	.	.	MAF_USDA=3.279
NC_035084.1	8564895	.	G	A	.	.	MAF_INRAE=15.789;MAF_USDA=3.279
NC_035084.1	8564995	.	G	A	.	.	MAF_USDA=8.333
NC_035084.1	8565003	.	C	T	.	.	MAF_USDA=4.098
NC_035084.1	8565029	.	G	T	.	.	MAF_USDA=2.353
NC_035084.1	8565094	.	G	A	.	.	MAF_INRAE=5.263;MAF_USDA=12.295
NC_035084.1	8565111	.	T	G	.	.	MAF_INRAE=48.101;MAF_USDA=8.824
NC_035084.1	8565133	.	C	T	.	.	MAF_USDA=8.333
NC_035084.1	8565136	.	G	A	.	.	MAF_USDA=1.639
NC_035084.1	8565171	.	G	A	.	.	MAF_INRAE=5.263;MAF_USDA=5.294
NC_035084.1	8565179	.	G	A	.	.	MAF_INRAE=3.333;MAF_USDA=4.098
NC_035084.1	8565203	.	T	A	.	.	MAF_INRAE=3.797;MAF_USDA=24.59
NC_035084.1	8565238	.	C	T	.	.	MAF_INRAE=6.667
NC_035084.1	8565365	.	G	A	.	.	MAF_USDA=1.639
NC_035084.1	8565432	.	A	G	.	.	MAF_INRAE=7.595;MAF_USDA=27.869
NC_035084.1	8565457	.	A	T	.	.	MAF_INRAE=10.526;MAF_USDA=10.0
NC_035084.1	8565482	.	A	T	.	.	MAF_INRAE=3.797;MAF_USDA=11.475
NC_035084.1	8565510	.	G	A	.	.	MAF_INRAE=1.667
NC_035084.1	8565531	.	T	G	.	.	MAF_USDA=2.459
NC_035084.1	8565596	.	T	G	.	.	MAF_INRAE=3.797;MAF_USDA=23.77
NC_035084.1	8565603	.	C	T	.	.	MAF_INRAE=3.797;MAF_USDA=22.951
NC_035084.1	8565605	.	C	T	.	.	MAF_INRAE=3.333;MAF_USDA=22.951
NC_035084.1	8565641	.	C	A	.	.	MAF_USDA=5.294
NC_035084.1	8565748	.	A	C	.	.	MAF_INRAE=3.797;MAF_USDA=23.77
NC_035084.1	8565752	.	C	A	.	.	MAF_INRAE=3.333;MAF_USDA=22.951
NC_035084.1	8565776	.	C	T	.	.	MAF_USDA=2.459
NC_035084.1	8565897	.	G	T	.	.	MAF_USDA=1.765
NC_035084.1	8565898	.	G	T	.	.	MAF_USDA=1.765
NC_035084.1	8565926	.	T	C	.	.	MAF_INRAE=3.797;MAF_USDA=23.77
NC_035084.1	8565927	.	G	A	.	.	MAF_USDA=2.459
NC_035084.1	8565946	.	T	G	.	.	MAF_INRAE=3.797;MAF_USDA=17.213
NC_035084.1	8566003	.	C	T	.	.	MAF_INRAE=11.392;MAF_USDA=24.118
NC_035084.1	8566087	.	C	A	.	.	MAF_INRAE=12.025;MAF_USDA=24.706
NC_035084.1	8566103	.	T	C	.	.	MAF_INRAE=27.5;MAF_USDA=4.918
NC_035084.1	8566168	.	C	T	.	.	MAF_USDA=1.639
NC_035084.1	8566169	.	T	C	.	.	MAF_USDA=1.639
NC_035084.1	8566396	.	T	C	.	.	MAF_INRAE=15.823;MAF_USDA=31.765
NC_035084.1	8566470	.	T	G	.	.	MAF_USDA=1.639
NC_035084.1	8566497	.	C	T	.	.	MAF_INRAE=15.823;MAF_USDA=31.765
NC_035084.1	8566579	.	A	G	.	.	MAF_USDA=31.25
NC_035084.1	8566613	.	C	G	.	.	MAF_USDA=1.639
NC_035084.1	8566655	.	T	C	.	.	MAF_USDA=1.639
NC_035084.1	8566721	.	T	G	.	.	MAF_INRAE=10.127;MAF_USDA=9.836
NC_035084.1	8566882	.	G	A	.	.	MAF_INRAE=5.263;MAF_USDA=5.738
NC_035084.1	8567053	.	T	C	.	.	MAF_INRAE=15.789;MAF_USDA=2.459
NC_035084.1	8567064	.	C	T	.	.	MAF_INRAE=9.494;MAF_USDA=6.557
NC_035084.1	8567077	.	A	G	.	.	MAF_INRAE=6.667
NC_035084.1	8567148	.	T	C	.	.	MAF_USDA=3.279
NC_035084.1	8567294	.	G	T	.	.	MAF_USDA=6.25
NC_035084.1	8567414	.	G	C	.	.	MAF_INRAE=5.833
NC_035084.1	8567420	.	G	C	.	.	MAF_INRAE=4.167
NC_035084.1	8567426	.	G	C	.	.	MAF_INRAE=4.167
NC_035084.1	8567480	.	T	G	.	.	MAF_USDA=3.279
NC_035084.1	8567567	.	C	A	.	.	MAF_INRAE=9.494;MAF_USDA=13.529
NC_035084.1	8567590	.	A	G	.	.	MAF_USDA=9.412
NC_035084.1	8567635	.	A	G	.	.	MAF_INRAE=8.333;MAF_USDA=27.647
NC_035084.1	8567730	.	G	A	.	.	MAF_INRAE=10.526;MAF_USDA=8.824
NC_035084.1	8567882	.	C	T	.	.	MAF_USDA=3.279
NC_035084.1	8567937	.	T	G	.	.	MAF_USDA=12.295
NC_035084.1	8568008	.	T	C	.	.	MAF_USDA=35.417
NC_035084.1	8568196	.	A	C	.	.	MAF_INRAE=1.667;MAF_USDA=4.098
NC_035084.1	8568258	.	T	C	.	.	MAF_INRAE=3.333
NC_035084.1	8568301	.	G	A	.	.	MAF_INRAE=5.263;MAF_USDA=13.934
NC_035084.1	8568324	.	A	G	.	.	MAF_USDA=14.583
NC_035084.1	8568337	.	G	A	.	.	MAF_INRAE=30.38;MAF_USDA=17.059
NC_035084.1	8568362	.	T	C	.	.	MAF_USDA=4.098
NC_035084.1	8568378	.	C	A	.	.	MAF_INRAE=8.861;MAF_USDA=22.353
NC_035084.1	8568473	.	G	T	.	.	MAF_INRAE=25.316;MAF_USDA=41.176
NC_035084.1	8568699	.	T	G	.	.	MAF_INRAE=36.709;MAF_USDA=39.412
NC_035084.1	8568736	.	A	C	.	.	MAF_INRAE=44.304;MAF_USDA=37.059
NC_035084.1	8568820	.	G	A	.	.	MAF_USDA=1.639
NC_035084.1	8568821	.	G	C	.	.	MAF_INRAE=5.063;MAF_USDA=7.059
NC_035084.1	8568880	.	C	A	.	.	MAF_INRAE=41.772;MAF_USDA=40.588
NC_035084.1	8568890	.	C	T	.	.	MAF_USDA=4.098
NC_035084.1	8568943	.	A	G	.	.	MAF_USDA=1.639
NC_035084.1	8568955	.	C	A	.	.	MAF_INRAE=5.063;MAF_USDA=9.412
NC_035084.1	8569144	.	C	A	.	.	MAF_INRAE=39.241;MAF_USDA=27.059
NC_035084.1	8569173	.	A	T	.	.	MAF_INRAE=3.333;MAF_USDA=3.279
NC_035084.1	8569229	.	T	G	.	.	MAF_INRAE=37.342;MAF_USDA=42.941
NC_035084.1	8569291	.	G	A	.	.	MAF_INRAE=36.709;MAF_USDA=40.0
NC_035084.1	8569296	.	C	T	.	.	MAF_INRAE=37.342;MAF_USDA=40.0
NC_035084.1	8569315	.	C	T	.	.	MAF_INRAE=32.5;MAF_USDA=2.459
NC_035084.1	8569398	.	C	A	.	.	MAF_INRAE=3.333;MAF_USDA=1.639
NC_035084.1	8569476	.	T	C	.	.	MAF_USDA=1.639
NC_035084.1	8569482	.	T	A	.	.	MAF_INRAE=31.667;MAF_USDA=2.459
NC_035084.1	8569484	.	G	A	.	.	MAF_USDA=1.765
NC_035084.1	8569542	.	T	C	.	.	MAF_INRAE=40.833;MAF_USDA=48.824
NC_035084.1	8569588	.	G	T	.	.	MAF_USDA=1.639
NC_035084.1	8569623	.	A	C	.	.	MAF_INRAE=8.333;MAF_USDA=17.647
NC_035084.1	8569631	.	A	T	.	.	MAF_INRAE=32.5;MAF_USDA=2.459
NC_035084.1	8569652	.	A	T	.	.	MAF_USDA=6.557
NC_035084.1	8569664	.	A	G	.	.	MAF_INRAE=28.481;MAF_USDA=2.459
NC_035084.1	8569672	.	A	T	.	.	MAF_INRAE=27.848;MAF_USDA=31.765
NC_035084.1	8569679	.	T	G	.	.	MAF_INRAE=44.304;MAF_USDA=42.941
NC_035084.1	8569710	.	T	A	.	.	MAF_INRAE=16.667
NC_035084.1	8569731	.	G	A	.	.	MAF_INRAE=10.526;MAF_USDA=38.235
NC_035084.1	8569739	.	C	T	.	.	MAF_USDA=2.459
NC_035084.1	8569774	.	G	A	.	.	MAF_USDA=3.279
NC_035084.1	8569789	.	G	A	.	.	MAF_INRAE=8.861;MAF_USDA=1.765
NC_035084.1	8569877	.	A	T	.	.	MAF_INRAE=28.481;MAF_USDA=2.459
NC_035084.1	8569907	.	A	C	.	.	MAF_INRAE=20.253;MAF_USDA=20.588
NC_035084.1	8569946	.	G	T	.	.	MAF_INRAE=40.506;MAF_USDA=44.118
NC_035084.1	8570094	.	G	T	.	.	MAF_INRAE=32.5;MAF_USDA=2.459
NC_035084.1	8570179	.	T	A	.	.	MAF_INRAE=39.241;MAF_USDA=28.824
NC_035084.1	8570187	.	C	A	.	.	MAF_USDA=2.083
NC_035084.1	8570188	.	C	A	.	.	MAF_USDA=2.083
NC_035084.1	8570189	.	C	A	.	.	MAF_USDA=2.083
NC_035084.1	8570288	.	A	C	.	.	MAF_INRAE=6.667
NC_035084.1	8570323	.	C	A	.	.	MAF_INRAE=5.263;MAF_USDA=5.294
NC_035084.1	8570334	.	T	C	.	.	MAF_INRAE=19.62;MAF_USDA=15.882
NC_035084.1	8570365	.	A	C	.	.	MAF_INRAE=10.526;MAF_USDA=8.824
NC_035084.1	8570397	.	G	A	.	.	MAF_USDA=1.639
NC_035084.1	8570407	.	C	G	.	.	MAF_USDA=1.639
NC_035084.1	8570433	.	C	G,A	.	.	MAF_INRAE=10.526;MAF_USDA=3.279
NC_035084.1	8570503	.	T	C	.	.	MAF_INRAE=40.506;MAF_USDA=43.529
NC_035084.1	8570534	.	T	C	.	.	MAF_INRAE=39.241;MAF_USDA=28.824
NC_035084.1	8570535	.	A	G	.	.	MAF_INRAE=41.667;MAF_USDA=27.059
NC_035084.1	8570618	.	G	A	.	.	MAF_INRAE=39.241;MAF_USDA=28.235
NC_035084.1	8570652	.	G	T	.	.	MAF_INRAE=39.241;MAF_USDA=28.235
NC_035084.1	8570653	.	G	A	.	.	MAF_INRAE=41.667;MAF_USDA=28.235
NC_035084.1	8570662	.	T	C	.	.	MAF_INRAE=39.241;MAF_USDA=28.824
NC_035084.1	8570670	.	T	C	.	.	MAF_INRAE=10.526;MAF_USDA=10.588
NC_035084.1	8570774	.	A	G	.	.	MAF_INRAE=15.833;MAF_USDA=16.471
NC_035084.1	8570783	.	C	A	.	.	MAF_INRAE=29.167;MAF_USDA=13.934
NC_035084.1	8570792	.	T	A	.	.	MAF_INRAE=27.848;MAF_USDA=2.459
NC_035084.1	8570809	.	T	G	.	.	MAF_INRAE=36.076;MAF_USDA=48.235
NC_035084.1	8570813	.	T	G	.	.	MAF_INRAE=30.0;MAF_USDA=48.235
NC_035084.1	8570815	.	A	T	.	.	MAF_INRAE=18.987;MAF_USDA=16.471
NC_035084.1	8570952	.	T	A	.	.	MAF_INRAE=38.608;MAF_USDA=36.471
NC_035084.1	8571008	.	G	T	.	.	MAF_USDA=11.765
NC_035084.1	8571014	.	G	A	.	.	MAF_USDA=1.639
NC_035084.1	8571230	.	G	T	.	.	MAF_USDA=1.639
NC_035084.1	8571235	.	A	T	.	.	MAF_USDA=47.917
NC_035084.1	8571373	.	G	C	.	.	MAF_INRAE=14.557;MAF_USDA=42.262
NC_035084.1	8571375	.	C	T	.	.	MAF_USDA=1.667
NC_035084.1	8571377	.	A	C	.	.	MAF_INRAE=40.0;MAF_USDA=23.81
NC_035084.1	8571402	.	G	A	.	.	MAF_INRAE=14.557;MAF_USDA=42.353
NC_035084.1	8571485	.	C	A	.	.	MAF_INRAE=10.526;MAF_USDA=9.836
NC_035084.1	8571509	.	C	T	.	.	MAF_INRAE=5.263;MAF_USDA=2.459
NC_035084.1	8571545	.	A	C	.	.	MAF_INRAE=39.241;MAF_USDA=40.0
NC_035084.1	8571547	.	C	T	.	.	MAF_INRAE=40.0;MAF_USDA=24.706
NC_035084.1	8571704	.	G	A	.	.	MAF_USDA=8.333
NC_035084.1	8571770	.	G	A	.	.	MAF_INRAE=10.526;MAF_USDA=4.706
NC_035084.1	8571843	.	G	T	.	.	MAF_INRAE=15.19;MAF_USDA=11.176
NC_035084.1	8572066	.	A	G	.	.	MAF_INRAE=5.263;MAF_USDA=14.118
NC_035084.1	8572107	.	G	A	.	.	MAF_USDA=4.918
NC_035084.1	8572160	.	T	C	.	.	MAF_INRAE=15.789;MAF_USDA=26.786
NC_035084.1	8572191	.	T	A	.	.	MAF_INRAE=11.392;MAF_USDA=27.059
NC_035084.1	8572229	.	C	A	.	.	MAF_USDA=8.333
NC_035084.1	8572242	.	G	C	.	.	MAF_USDA=3.279
NC_035084.1	8572275	.	C	A	.	.	MAF_INRAE=6.329;MAF_USDA=21.176
NC_035084.1	8572347	.	G	A	.	.	MAF_USDA=1.639
NC_035084.1	8572391	.	T	G	.	.	MAF_INRAE=10.526;MAF_USDA=9.412
NC_035084.1	8572450	.	C	T	.	.	MAF_INRAE=10.526;MAF_USDA=8.824
NC_035084.1	8572494	.	G	C	.	.	MAF_INRAE=39.873;MAF_USDA=27.059
NC_035084.1	8572505	.	A	T	.	.	MAF_INRAE=28.481
NC_035084.1	8572521	.	G	A	.	.	MAF_INRAE=36.076;MAF_USDA=38.235
NC_035084.1	8572522	.	T	A	.	.	MAF_INRAE=3.333;MAF_USDA=5.882
NC_035084.1	8572589	.	A	G	.	.	MAF_USDA=1.639
NC_035084.1	8572595	.	G	A	.	.	MAF_INRAE=36.709;MAF_USDA=37.059
NC_035084.1	8572673	.	C	T	.	.	MAF_USDA=2.353
NC_035084.1	8572708	.	T	G	.	.	MAF_USDA=1.639
NC_035084.1	8572770	.	A	G	.	.	MAF_INRAE=10.526
NC_035084.1	8572815	.	G	A	.	.	MAF_INRAE=6.329;MAF_USDA=21.176
NC_035084.1	8572862	.	T	C	.	.	MAF_USDA=2.459
NC_035084.1	8573165	.	C	T	.	.	MAF_INRAE=10.526;MAF_USDA=9.412
NC_035084.1	8573176	.	G	A	.	.	MAF_INRAE=5.263;MAF_USDA=1.639
NC_035084.1	8573187	.	A	G	.	.	MAF_INRAE=11.392;MAF_USDA=28.235
NC_035084.1	8573230	.	T	C	.	.	MAF_USDA=4.118
NC_035084.1	8573245	.	A	T	.	.	MAF_USDA=1.639
NC_035084.1	8573389	.	G	A	.	.	MAF_INRAE=9.167;MAF_USDA=40.588
NC_035084.1	8573412	.	G	A	.	.	MAF_USDA=4.706
NC_035084.1	8573449	.	G	A	.	.	MAF_USDA=1.639
NC_035084.1	8573455	.	T	C	.	.	MAF_INRAE=5.833;MAF_USDA=22.353
NC_035084.1	8573482	.	G	C	.	.	MAF_INRAE=3.333;MAF_USDA=6.471
NC_035084.1	8573553	.	G	A	.	.	MAF_USDA=5.738
NC_035084.1	8573627	.	G	T	.	.	MAF_USDA=5.294
NC_035084.1	8573698	.	A	G	.	.	MAF_INRAE=3.333;MAF_USDA=18.235
NC_035084.1	8573718	.	A	T	.	.	MAF_USDA=20.588
NC_035084.1	8573778	.	A	G	.	.	MAF_USDA=3.529
NC_035084.1	8573787	.	G	A	.	.	MAF_USDA=2.459
NC_035084.1	8573789	.	T	A	.	.	MAF_INRAE=8.861;MAF_USDA=18.235
NC_035084.1	8573834	.	G	C	.	.	MAF_INRAE=6.329;MAF_USDA=20.0
NC_035084.1	8573865	.	T	A	.	.	MAF_INRAE=33.544;MAF_USDA=21.176
NC_035084.1	8573866	.	A	C	.	.	MAF_USDA=7.647
NC_035084.1	8573901	.	G	T	.	.	MAF_USDA=5.738
NC_035084.1	8573929	.	A	T	.	.	MAF_INRAE=5.263;MAF_USDA=1.639
NC_035084.1	8573967	.	G	A	.	.	MAF_USDA=2.083
NC_035084.1	8573983	.	T	A	.	.	MAF_USDA=6.25
NC_035084.1	8574065	.	T	C	.	.	MAF_INRAE=5.263
NC_035084.1	8574147	.	A	C	.	.	MAF_USDA=12.941
NC_035084.1	8574155	.	A	G	.	.	MAF_USDA=7.647
NC_035084.1	8574266	.	T	A	.	.	MAF_USDA=1.765
NC_035084.1	8574268	.	T	C	.	.	MAF_USDA=2.459
NC_035084.1	8574405	.	G	T	.	.	MAF_USDA=4.918
NC_035084.1	8574410	.	T	C	.	.	MAF_INRAE=15.789;MAF_USDA=16.471
NC_035084.1	8574541	.	C	T	.	.	MAF_USDA=6.667
NC_035084.1	8574607	.	A	C	.	.	MAF_USDA=2.174
NC_035084.1	8574771	.	G	A	.	.	MAF_USDA=10.417
NC_035084.1	8574873	.	G	T	.	.	MAF_USDA=50.0
NC_035084.1	8574945	.	G	A	.	.	MAF_USDA=47.826
NC_035084.1	8575099	.	C	T	.	.	MAF_USDA=45.833
NC_035084.1	8575174	.	T	G	.	.	MAF_USDA=34.118
NC_035084.1	8575190	.	T	C	.	.	MAF_USDA=36.471
NC_035084.1	8575198	.	C	A	.	.	MAF_USDA=37.059
NC_035084.1	8575334	.	G	T	.	.	MAF_USDA=2.459
NC_035084.1	8575364	.	C	A	.	.	MAF_USDA=8.333
NC_035084.1	8575370	.	A	G	.	.	MAF_USDA=11.765
NC_035084.1	8575376	.	C	T	.	.	MAF_USDA=8.824
NC_035084.1	8575424	.	C	A	.	.	MAF_USDA=4.706
NC_035084.1	8575435	.	T	C	.	.	MAF_USDA=6.557
NC_035084.1	8575474	.	A	T	.	.	MAF_INRAE=2.632;MAF_USDA=12.5
NC_035084.1	8575532	.	A	T	.	.	MAF_USDA=16.667
NC_035084.1	8575545	.	G	A	.	.	MAF_INRAE=5.263;MAF_USDA=8.333
NC_035084.1	8575561	.	T	A	.	.	MAF_INRAE=3.333;MAF_USDA=29.167
NC_035084.1	8575574	.	G	A	.	.	MAF_INRAE=1.667
NC_035084.1	8575580	.	C	T	.	.	MAF_USDA=33.333
NC_035084.1	8575581	.	T	A	.	.	MAF_INRAE=2.5
NC_035084.1	8575588	.	T	A	.	.	MAF_INRAE=1.667
NC_035084.1	8575609	.	T	C	.	.	MAF_USDA=18.824
NC_035084.1	8575610	.	T	A	.	.	MAF_USDA=6.471
NC_035084.1	8575619	.	A	T	.	.	MAF_USDA=9.016
NC_035084.1	8575625	.	T	G	.	.	MAF_USDA=15.294
NC_035084.1	8575638	.	C	T	.	.	MAF_USDA=15.882
NC_035084.1	8575639	.	T	A	.	.	MAF_USDA=13.529
NC_035084.1	8575667	.	C	T	.	.	MAF_USDA=16.667
NC_035084.1	8575668	.	A	T	.	.	MAF_USDA=35.417
NC_035084.1	8575681	.	A	C	.	.	MAF_USDA=6.25
NC_035084.1	8575686	.	T	A	.	.	MAF_USDA=8.333
NC_035084.1	8575693	.	T	G	.	.	MAF_USDA=8.333
NC_035084.1	8575696	.	C	T	.	.	MAF_USDA=10.417
NC_035084.1	8575697	.	A	T	.	.	MAF_USDA=8.333
NC_035084.1	8575706	.	A	T	.	.	MAF_USDA=4.118
NC_035084.1	8575725	.	C	T	.	.	MAF_USDA=8.235
NC_035084.1	8575726	.	A	T	.	.	MAF_INRAE=45.0;MAF_USDA=17.059
NC_035084.1	8575735	.	A	T	.	.	MAF_USDA=3.279
NC_035084.1	8575751	.	T	G	.	.	MAF_USDA=2.459
NC_035084.1	8575795	.	C	T	.	.	MAF_USDA=10.417
NC_035084.1	8575819	.	C	T	.	.	MAF_USDA=25.0
NC_035084.1	8575908	.	A	T	.	.	MAF_USDA=31.25
NC_035084.1	8575915	.	G	A	.	.	MAF_INRAE=26.316;MAF_USDA=10.417
NC_035084.1	8575923	.	A	C	.	.	MAF_INRAE=10.526;MAF_USDA=1.765
NC_035084.1	8575979	.	C	T	.	.	MAF_USDA=10.417
NC_035084.1	8575981	.	A	T	.	.	MAF_USDA=27.083
NC_035084.1	8575990	.	A	G	.	.	MAF_USDA=11.176
NC_035084.1	8576013	.	C	A	.	.	MAF_USDA=1.639
NC_035084.1	8576025	.	C	A	.	.	MAF_INRAE=5.263;MAF_USDA=1.639
NC_035084.1	8576048	.	G	A	.	.	MAF_INRAE=5.263;MAF_USDA=1.639
NC_035084.1	8576062	.	G	A	.	.	MAF_USDA=10.417
NC_035084.1	8576119	.	C	T	.	.	MAF_INRAE=5.263;MAF_USDA=1.639
NC_035084.1	8576124	.	A	G	.	.	MAF_USDA=1.765
NC_035084.1	8576135	.	T	C	.	.	MAF_INRAE=5.263;MAF_USDA=1.639
NC_035084.1	8576162	.	G	A	.	.	MAF_USDA=6.471
NC_035084.1	8576181	.	C	T	.	.	MAF_INRAE=5.263;MAF_USDA=2.459
NC_035084.1	8576211	.	A	C	.	.	MAF_INRAE=5.263;MAF_USDA=1.639
NC_035084.1	8576217	.	T	G	.	.	MAF_USDA=1.639
NC_035084.1	8576246	.	T	A	.	.	MAF_INRAE=13.291;MAF_USDA=38.824
NC_035084.1	8576256	.	C	A	.	.	MAF_INRAE=5.263;MAF_USDA=5.882
NC_035084.1	8576345	.	A	T	.	.	MAF_USDA=5.738
NC_035084.1	8576361	.	T	C	.	.	MAF_INRAE=5.263
NC_035084.1	8576366	.	T	A	.	.	MAF_USDA=2.459
NC_035084.1	8576430	.	G	A	.	.	MAF_INRAE=2.5;MAF_USDA=1.639
NC_035084.1	8576609	.	C	T	.	.	MAF_USDA=3.529
NC_035084.1	8576629	.	C	T	.	.	MAF_USDA=3.279
NC_035084.1	8576648	.	C	T	.	.	MAF_INRAE=8.861;MAF_USDA=2.083
NC_035084.1	8576690	.	G	T	.	.	MAF_INRAE=13.291;MAF_USDA=37.647
NC_035084.1	8576762	.	G	A	.	.	MAF_INRAE=4.43
NC_035084.1	8576793	.	G	A	.	.	MAF_INRAE=5.263
NC_035084.1	8576859	.	A	G	.	.	MAF_INRAE=5.263;MAF_USDA=1.639
NC_035084.1	8576887	.	T	C	.	.	MAF_INRAE=26.316
NC_035084.1	8577007	.	A	C	.	.	MAF_INRAE=10.833;MAF_USDA=32.143
NC_035084.1	8577034	.	T	C	.	.	MAF_USDA=6.557
NC_035084.1	8577674	.	G	A	.	.	MAF_INRAE=10.526
NC_035084.1	8577764	.	T	A	.	.	MAF_USDA=7.647
NC_035084.1	8577765	.	A	T	.	.	MAF_INRAE=8.333;MAF_USDA=36.471
NC_035084.1	8577766	.	A	T	.	.	MAF_INRAE=8.333;MAF_USDA=35.294
NC_035084.1	8577771	.	T	A	.	.	MAF_INRAE=5.833;MAF_USDA=2.353
NC_035084.1	8577809	.	T	G	.	.	MAF_USDA=1.639
NC_035084.1	8577865	.	C	G	.	.	MAF_INRAE=30.0;MAF_USDA=2.083
NC_035084.1	8577871	.	T	G	.	.	MAF_USDA=10.417
NC_035084.1	8577924	.	T	C	.	.	MAF_INRAE=26.316;MAF_USDA=40.0
NC_035084.1	8577925	.	A	T	.	.	MAF_USDA=40.0
NC_035084.1	8577942	.	C	T	.	.	MAF_INRAE=12.025;MAF_USDA=35.882
NC_035084.1	8578100	.	C	T	.	.	MAF_INRAE=8.228;MAF_USDA=2.083
NC_035084.1	8578106	.	C	T	.	.	MAF_INRAE=5.696;MAF_USDA=3.529
NC_035084.1	8578198	.	G	T	.	.	MAF_INRAE=10.526;MAF_USDA=5.882
NC_035084.1	8578287	.	T	C	.	.	MAF_INRAE=12.658;MAF_USDA=44.118
NC_035084.1	8578305	.	C	T	.	.	MAF_INRAE=34.81;MAF_USDA=9.412
NC_035084.1	8578341	.	T	C	.	.	MAF_INRAE=36.076;MAF_USDA=49.412
NC_035084.1	8578365	.	G	T	.	.	MAF_INRAE=6.962;MAF_USDA=20.588
NC_035084.1	8578468	.	A	T	.	.	MAF_INRAE=5.263
NC_035084.1	8578484	.	G	T	.	.	MAF_INRAE=6.329;MAF_USDA=8.333
NC_035084.1	8578560	.	T	G	.	.	MAF_INRAE=5.696;MAF_USDA=14.118
NC_035084.1	8578627	.	A	G	.	.	MAF_INRAE=4.43;MAF_USDA=11.176
NC_035084.1	8578669	.	G	A	.	.	MAF_USDA=1.765
NC_035084.1	8578689	.	A	T	.	.	MAF_INRAE=4.43;MAF_USDA=11.176
NC_035084.1	8578696	.	C	A	.	.	MAF_INRAE=4.43;MAF_USDA=11.176
NC_035084.1	8578697	.	T	G	.	.	MAF_USDA=3.279
NC_035084.1	8578717	.	A	C	.	.	MAF_INRAE=10.759;MAF_USDA=35.294
NC_035084.1	8578726	.	C	T	.	.	MAF_INRAE=4.43;MAF_USDA=11.31
NC_035084.1	8578787	.	T	A	.	.	MAF_USDA=8.333
NC_035084.1	8578788	.	C	T	.	.	MAF_USDA=2.459
NC_035084.1	8578800	.	C	T	.	.	MAF_INRAE=4.43;MAF_USDA=10.588
NC_035084.1	8578811	.	G	A	.	.	MAF_INRAE=5.833;MAF_USDA=8.235
NC_035084.1	8578813	.	G	C	.	.	MAF_INRAE=10.127;MAF_USDA=32.941
NC_035084.1	8578827	.	G	T	.	.	MAF_USDA=4.118
NC_035084.1	8578870	.	T	C	.	.	MAF_USDA=2.459
NC_035084.1	8578938	.	T	A	.	.	MAF_INRAE=10.526;MAF_USDA=6.557
NC_035084.1	8578939	.	G	T	.	.	MAF_INRAE=27.5;MAF_USDA=2.459
NC_035084.1	8578990	.	G	A	.	.	MAF_INRAE=6.667;MAF_USDA=2.353
NC_035084.1	8579032	.	A	C	.	.	MAF_USDA=7.377
NC_035084.1	8579047	.	G	T	.	.	MAF_USDA=1.765
NC_035084.1	8579087	.	C	T	.	.	MAF_USDA=3.279
NC_035084.1	8579088	.	G	A	.	.	MAF_INRAE=6.329;MAF_USDA=10.588
NC_035084.1	8579238	.	T	G	.	.	MAF_INRAE=6.329;MAF_USDA=22.941
NC_035084.1	8579323	.	G	A	.	.	MAF_INRAE=6.329;MAF_USDA=23.214
NC_035084.1	8579355	.	G	C	.	.	MAF_INRAE=12.025;MAF_USDA=25.904
NC_035084.1	8579464	.	T	G	.	.	MAF_INRAE=6.329;MAF_USDA=23.81
NC_035084.1	8579477	.	A	T	.	.	MAF_USDA=1.786
NC_035084.1	8579478	.	C	T	.	.	MAF_USDA=1.786
NC_035084.1	8579573	.	A	G	.	.	MAF_INRAE=8.861;MAF_USDA=10.833
NC_035084.1	8579636	.	C	T	.	.	MAF_INRAE=5.263;MAF_USDA=5.357
NC_035084.1	8579692	.	T	C	.	.	MAF_INRAE=6.667;MAF_USDA=29.167
NC_035084.1	8579750	.	A	C	.	.	MAF_INRAE=6.667;MAF_USDA=29.167
NC_035084.1	8579772	.	A	G	.	.	MAF_INRAE=6.667;MAF_USDA=29.167
NC_035084.1	8579918	.	A	G	.	.	MAF_INRAE=6.667;MAF_USDA=31.25
NC_035084.1	8579928	.	C	T	.	.	MAF_USDA=10.417
NC_035084.1	8579999	.	T	C	.	.	MAF_USDA=7.927
NC_035084.1	8580003	.	A	T	.	.	MAF_USDA=4.268
NC_035084.1	8580006	.	C	T	.	.	MAF_INRAE=6.667;MAF_USDA=12.195
NC_035084.1	8580008	.	C	T	.	.	MAF_INRAE=42.5;MAF_USDA=9.756
NC_035084.1	8580062	.	C	T	.	.	MAF_INRAE=10.0;MAF_USDA=18.75
NC_035084.1	8580168	.	G	A	.	.	MAF_INRAE=24.684;MAF_USDA=11.31
NC_035084.1	8580198	.	C	T	.	.	MAF_INRAE=6.329;MAF_USDA=23.81
NC_035084.1	8580204	.	T	G	.	.	MAF_USDA=5.0
NC_035084.1	8580206	.	C	T	.	.	MAF_INRAE=6.667;MAF_USDA=23.81
NC_035084.1	8580318	.	C	T	.	.	MAF_INRAE=8.861;MAF_USDA=20.833
NC_035084.1	8580360	.	C	A	.	.	MAF_INRAE=28.481
NC_035084.1	8580414	.	C	A	.	.	MAF_USDA=1.667
NC_035084.1	8580429	.	G	A	.	.	MAF_INRAE=3.333;MAF_USDA=5.952
NC_035084.1	8580493	.	C	T	.	.	MAF_USDA=5.0
NC_035084.1	8580524	.	C	A	.	.	MAF_INRAE=6.329;MAF_USDA=23.214
NC_035084.1	8580571	.	G	A	.	.	MAF_USDA=1.667
NC_035084.1	8580611	.	T	C	.	.	MAF_INRAE=6.329;MAF_USDA=22.353
NC_035084.1	8580614	.	C	T	.	.	MAF_INRAE=3.333;MAF_USDA=7.377
NC_035084.1	8580860	.	C	T	.	.	MAF_INRAE=30.833
NC_035084.1	8580959	.	T	A	.	.	MAF_INRAE=8.333
NC_035084.1	8581057	.	T	G	.	.	MAF_INRAE=6.667;MAF_USDA=2.353
NC_035084.1	8581060	.	C	T	.	.	MAF_INRAE=3.333;MAF_USDA=7.377
NC_035084.1	8581109	.	A	G	.	.	MAF_USDA=1.639
NC_035084.1	8581115	.	T	C	.	.	MAF_INRAE=6.329;MAF_USDA=22.353
NC_035084.1	8581123	.	T	G	.	.	MAF_USDA=7.059
NC_035084.1	8581141	.	T	C	.	.	MAF_INRAE=34.177;MAF_USDA=10.0
NC_035084.1	8581364	.	C	A	.	.	MAF_INRAE=6.329;MAF_USDA=23.494
NC_035084.1	8581431	.	C	A	.	.	MAF_INRAE=6.329;MAF_USDA=22.024
NC_035084.1	8581465	.	C	A	.	.	MAF_INRAE=6.962;MAF_USDA=23.81
NC_035084.1	8581473	.	T	G	.	.	MAF_USDA=2.5
NC_035084.1	8581506	.	C	T	.	.	MAF_USDA=11.667
NC_035084.1	8581514	.	C	T	.	.	MAF_USDA=2.5
NC_035084.1	8581628	.	C	T	.	.	MAF_INRAE=2.5;MAF_USDA=7.5
NC_035084.1	8581679	.	C	T	.	.	MAF_INRAE=6.667;MAF_USDA=2.381
NC_035084.1	8581775	.	C	A	.	.	MAF_INRAE=6.667;MAF_USDA=23.81
NC_035084.1	8581802	.	A	T	.	.	MAF_INRAE=30.0;MAF_USDA=18.452
NC_035084.1	8581997	.	T	G	.	.	MAF_INRAE=10.0;MAF_USDA=21.176
NC_035084.1	8582106	.	A	T	.	.	MAF_INRAE=15.789;MAF_USDA=4.706
NC_035084.1	8582138	.	T	G	.	.	MAF_USDA=1.765
NC_035084.1	8582165	.	C	A	.	.	MAF_INRAE=6.329;MAF_USDA=22.353
NC_035084.1	8582219	.	A	C	.	.	MAF_INRAE=15.789;MAF_USDA=4.762
NC_035084.1	8582262	.	G	A	.	.	MAF_INRAE=6.329;MAF_USDA=22.024
NC_035084.1	8582330	.	C	T	.	.	MAF_INRAE=3.333;MAF_USDA=7.5
NC_035084.1	8582342	.	G	C	.	.	MAF_INRAE=3.333;MAF_USDA=8.333
NC_035084.1	8582343	.	C	T	.	.	MAF_INRAE=3.333;MAF_USDA=8.333
NC_035084.1	8582380	.	C	A	.	.	MAF_USDA=1.667
NC_035084.1	8582426	.	G	A	.	.	MAF_INRAE=24.684;MAF_USDA=10.714
NC_035084.1	8582428	.	G	T	.	.	MAF_INRAE=30.0
NC_035084.1	8582430	.	T	A	.	.	MAF_INRAE=3.333;MAF_USDA=7.5
NC_035084.1	8582453	.	G	A	.	.	MAF_USDA=10.417
NC_035084.1	8582454	.	A	T	.	.	MAF_USDA=10.417
NC_035084.1	8582455	.	C	T	.	.	MAF_INRAE=24.051;MAF_USDA=10.714
NC_035084.1	8582630	.	G	A	.	.	MAF_USDA=2.5
NC_035084.1	8582721	.	T	A	.	.	MAF_INRAE=8.861;MAF_USDA=20.833
NC_035084.1	8582821	.	T	A	.	.	MAF_USDA=7.5
NC_035084.1	8582853	.	C	A	.	.	MAF_INRAE=6.329;MAF_USDA=22.941
NC_035084.1	8582858	.	A	C	.	.	MAF_INRAE=6.329;MAF_USDA=23.529
NC_035084.1	8582874	.	T	G	.	.	MAF_USDA=2.459
NC_035084.1	8582920	.	G	A	.	.	MAF_INRAE=6.962;MAF_USDA=24.706
NC_035084.1	8582950	.	G	T	.	.	MAF_USDA=8.333
NC_035084.1	8582998	.	G	A	.	.	MAF_INRAE=6.667;MAF_USDA=2.353
NC_035084.1	8583019	.	C	T	.	.	MAF_INRAE=6.667;MAF_USDA=1.765
NC_035084.1	8583027	.	G	A	.	.	MAF_INRAE=6.667;MAF_USDA=2.353
NC_035084.1	8583105	.	G	T	.	.	MAF_INRAE=6.329;MAF_USDA=22.353
NC_035084.1	8583117	.	T	A	.	.	MAF_INRAE=6.667;MAF_USDA=2.353
NC_035084.1	8583222	.	C	G	.	.	MAF_INRAE=3.333;MAF_USDA=7.377
NC_035084.1	8583232	.	T	C	.	.	MAF_INRAE=3.333;MAF_USDA=7.377
NC_035084.1	8583236	.	G	C	.	.	MAF_INRAE=15.789;MAF_USDA=4.706
NC_035084.1	8583253	.	C	A	.	.	MAF_INRAE=6.329;MAF_USDA=25.294
NC_035084.1	8583264	.	C	A	.	.	MAF_INRAE=9.494;MAF_USDA=8.824
NC_035084.1	8583348	.	A	T	.	.	MAF_INRAE=6.329;MAF_USDA=22.353
NC_035084.1	8583426	.	A	G	.	.	MAF_INRAE=5.263;MAF_USDA=5.294
NC_035084.1	8583457	.	C	T	.	.	MAF_INRAE=5.263;MAF_USDA=1.639
NC_035084.1	8583471	.	T	C	.	.	MAF_USDA=1.639
NC_035084.1	8583482	.	C	T	.	.	MAF_INRAE=6.329;MAF_USDA=25.0
NC_035084.1	8583494	.	C	T	.	.	MAF_USDA=8.197
NC_035084.1	8583509	.	A	T	.	.	MAF_INRAE=5.263;MAF_USDA=5.294
NC_035084.1	8583523	.	G	A	.	.	MAF_USDA=1.765
NC_035084.1	8583586	.	G	A	.	.	MAF_INRAE=6.962;MAF_USDA=24.118
NC_035084.1	8583598	.	G	A	.	.	MAF_INRAE=9.494;MAF_USDA=7.059
NC_035084.1	8583638	.	A	T	.	.	MAF_INRAE=6.329;MAF_USDA=22.941
NC_035084.1	8583670	.	G	A	.	.	MAF_INRAE=6.329;MAF_USDA=22.941
NC_035084.1	8583674	.	G	A	.	.	MAF_INRAE=5.263;MAF_USDA=5.294
NC_035084.1	8583698	.	T	G	.	.	MAF_USDA=4.098
NC_035084.1	8583707	.	A	G	.	.	MAF_INRAE=15.789;MAF_USDA=4.706
NC_035084.1	8583808	.	T	G	.	.	MAF_USDA=4.918
NC_035084.1	8583819	.	G	A	.	.	MAF_INRAE=6.329;MAF_USDA=22.353
NC_035084.1	8583839	.	C	G	.	.	MAF_USDA=6.557
NC_035084.1	8583882	.	T	C	.	.	MAF_INRAE=6.329;MAF_USDA=22.353
NC_035084.1	8583889	.	C	G	.	.	MAF_INRAE=26.316;MAF_USDA=8.197
NC_035084.1	8583929	.	C	T	.	.	MAF_INRAE=11.667
NC_035084.1	8583984	.	T	A	.	.	MAF_INRAE=5.263;MAF_USDA=5.294
NC_035084.1	8584011	.	G	T	.	.	MAF_USDA=1.639
NC_035084.1	8584056	.	T	A	.	.	MAF_USDA=1.639
NC_035084.1	8584127	.	G	T	.	.	MAF_INRAE=30.0;MAF_USDA=4.918
NC_035084.1	8584180	.	C	T	.	.	MAF_INRAE=15.789;MAF_USDA=4.706
NC_035084.1	8584188	.	C	T	.	.	MAF_INRAE=34.81;MAF_USDA=10.0
NC_035084.1	8584198	.	T	G	.	.	MAF_INRAE=34.81;MAF_USDA=9.412
NC_035084.1	8584222	.	C	T	.	.	MAF_USDA=1.639
NC_035084.1	8584223	.	G	T	.	.	MAF_USDA=8.333
NC_035084.1	8584320	.	C	T	.	.	MAF_USDA=1.765
NC_035084.1	8584321	.	G	A	.	.	MAF_INRAE=8.861;MAF_USDA=8.824
NC_035084.1	8584359	.	A	G	.	.	MAF_INRAE=8.861;MAF_USDA=9.412
NC_035084.1	8584449	.	T	C	.	.	MAF_USDA=2.353
NC_035084.1	8584467	.	G	T	.	.	MAF_INRAE=15.789;MAF_USDA=12.5
NC_035084.1	8584510	.	G	A	.	.	MAF_USDA=2.941
NC_035084.1	8584515	.	C	G	.	.	MAF_INRAE=8.861;MAF_USDA=19.412
NC_035084.1	8584580	.	A	C	.	.	MAF_USDA=3.279
NC_035084.1	8584598	.	T	A	.	.	MAF_INRAE=6.329;MAF_USDA=22.941
NC_035084.1	8584608	.	G	T	.	.	MAF_USDA=2.353
NC_035084.1	8584631	.	A	G	.	.	MAF_USDA=2.459
NC_035084.1	8584677	.	T	G	.	.	MAF_INRAE=5.263;MAF_USDA=3.279
NC_035084.1	8584787	.	G	A	.	.	MAF_INRAE=6.329;MAF_USDA=20.0
NC_035084.1	8584842	.	C	T	.	.	MAF_USDA=8.197
NC_035084.1	8584845	.	T	C	.	.	MAF_USDA=1.765
NC_035084.1	8584897	.	G	T	.	.	MAF_INRAE=10.526;MAF_USDA=10.417
NC_035084.1	8584934	.	A	G	.	.	MAF_INRAE=8.861;MAF_USDA=2.083
NC_035084.1	8584996	.	C	A	.	.	MAF_INRAE=6.667;MAF_USDA=2.353
NC_035084.1	8585899	.	G	A	.	.	MAF_USDA=29.412
NC_035084.1	8585908	.	C	A	.	.	MAF_USDA=18.75
NC_035084.1	8585928	.	A	T	.	.	MAF_USDA=5.952
NC_035084.1	8585944	.	T	G	.	.	MAF_INRAE=5.263;MAF_USDA=20.833
NC_035084.1	8586051	.	T	G	.	.	MAF_INRAE=26.316;MAF_USDA=11.765
NC_035084.1	8586123	.	G	A	.	.	MAF_USDA=7.059
NC_035084.1	8586184	.	C	T	.	.	MAF_INRAE=15.789;MAF_USDA=4.706
NC_035084.1	8586190	.	C	T	.	.	MAF_USDA=1.765
NC_035084.1	8586251	.	T	A	.	.	MAF_INRAE=34.177;MAF_USDA=9.524
NC_035084.1	8586401	.	T	A	.	.	MAF_USDA=8.333
NC_035084.1	8586586	.	C	T	.	.	MAF_INRAE=15.789;MAF_USDA=5.294
NC_035084.1	8586603	.	T	C	.	.	MAF_INRAE=10.127;MAF_USDA=29.412
NC_035084.1	8586626	.	C	T	.	.	MAF_USDA=2.353
NC_035084.1	8586667	.	A	G	.	.	MAF_USDA=3.279
NC_035084.1	8586690	.	A	C	.	.	MAF_INRAE=34.177;MAF_USDA=7.647
NC_035084.1	8586692	.	T	A	.	.	MAF_USDA=2.353
NC_035084.1	8586751	.	A	G	.	.	MAF_USDA=2.459
NC_035084.1	8586788	.	A	G	.	.	MAF_INRAE=6.329;MAF_USDA=6.557
NC_035084.1	8586794	.	A	G	.	.	MAF_INRAE=6.329;MAF_USDA=25.294
NC_035084.1	8586965	.	T	A	.	.	MAF_INRAE=6.329;MAF_USDA=23.529
NC_035084.1	8587019	.	G	A	.	.	MAF_USDA=5.738
NC_035084.1	8587071	.	A	C	.	.	MAF_USDA=2.941
NC_035084.1	8587094	.	T	G	.	.	MAF_INRAE=28.333;MAF_USDA=4.098
NC_035084.1	8587101	.	T	C	.	.	MAF_USDA=1.639
NC_035084.1	8587104	.	T	G	.	.	MAF_USDA=4.098
NC_035084.1	8587165	.	A	C	.	.	MAF_USDA=14.706
NC_035084.1	8587245	.	T	A	.	.	MAF_INRAE=8.861;MAF_USDA=3.529
NC_035084.1	8587308	.	T	A	.	.	MAF_INRAE=17.722;MAF_USDA=14.706
NC_035084.1	8587319	.	G	A	.	.	MAF_INRAE=6.329;MAF_USDA=22.353
NC_035084.1	8587358	.	A	G	.	.	MAF_INRAE=5.696;MAF_USDA=21.765
NC_035084.1	8587364	.	C	T	.	.	MAF_INRAE=6.962;MAF_USDA=8.824
NC_035084.1	8587415	.	T	A	.	.	MAF_INRAE=6.329;MAF_USDA=22.353
NC_035084.1	8587427	.	T	A	.	.	MAF_USDA=2.083
NC_035084.1	8587432	.	A	T	.	.	MAF_USDA=2.083
NC_035084.1	8587489	.	G	T	.	.	MAF_INRAE=5.263
NC_035084.1	8587503	.	T	G	.	.	MAF_INRAE=28.333;MAF_USDA=2.459
NC_035084.1	8587543	.	A	C	.	.	MAF_INRAE=10.526;MAF_USDA=1.639
NC_035084.1	8587552	.	A	G	.	.	MAF_INRAE=10.526;MAF_USDA=4.706
NC_035084.1	8587567	.	G	A	.	.	MAF_USDA=2.083
NC_035084.1	8587626	.	G	T	.	.	MAF_USDA=1.639
NC_035084.1	8587672	.	T	C	.	.	MAF_INRAE=22.152;MAF_USDA=17.647
NC_035084.1	8587673	.	C	A	.	.	MAF_INRAE=27.5;MAF_USDA=17.059
NC_035084.1	8587765	.	C	A	.	.	MAF_INRAE=34.177;MAF_USDA=8.235
NC_035084.1	8587769	.	C	A	.	.	MAF_INRAE=10.526;MAF_USDA=4.706
NC_035084.1	8587803	.	C	T	.	.	MAF_USDA=1.639
NC_035084.1	8588017	.	T	C	.	.	MAF_USDA=2.459
NC_035084.1	8588030	.	G	A	.	.	MAF_USDA=2.083
NC_035084.1	8588049	.	G	A	.	.	MAF_USDA=4.918
NC_035084.1	8588064	.	T	A	.	.	MAF_USDA=1.639
NC_035084.1	8588065	.	A	C	.	.	MAF_INRAE=8.861;MAF_USDA=4.706
NC_035084.1	8588069	.	T	G	.	.	MAF_INRAE=1.667
NC_035084.1	8588105	.	C	A	.	.	MAF_INRAE=5.263;MAF_USDA=1.639
NC_035084.1	8588172	.	A	T	.	.	MAF_INRAE=10.526
NC_035084.1	8588213	.	C	T	.	.	MAF_INRAE=8.861;MAF_USDA=4.706
NC_035084.1	8588271	.	C	T	.	.	MAF_INRAE=10.526;MAF_USDA=14.583
NC_035084.1	8588334	.	G	A	.	.	MAF_USDA=6.897
NC_035084.1	8588523	.	T	A	.	.	MAF_USDA=16.667
NC_035084.1	8588534	.	A	T	.	.	MAF_USDA=21.739
NC_035084.1	8589342	.	G	A	.	.	MAF_INRAE=5.263;MAF_USDA=3.279
NC_035084.1	8589364	.	C	A	.	.	MAF_INRAE=5.263;MAF_USDA=21.765
NC_035084.1	8589380	.	C	T	.	.	MAF_INRAE=10.526;MAF_USDA=2.083
NC_035084.1	8589413	.	A	G	.	.	MAF_USDA=9.016
NC_035084.1	8589586	.	A	T	.	.	MAF_USDA=10.0
NC_035084.1	8589595	.	T	C	.	.	MAF_USDA=3.279
NC_035084.1	8589711	.	C	A	.	.	MAF_INRAE=6.667;MAF_USDA=8.333
NC_035084.1	8589712	.	A	C	.	.	MAF_INRAE=13.333;MAF_USDA=20.833
NC_035084.1	8589806	.	G	T	.	.	MAF_USDA=2.459
NC_035084.1	8590191	.	A	C	.	.	MAF_INRAE=8.861;MAF_USDA=2.083
NC_035084.1	8590192	.	C	T	.	.	MAF_INRAE=8.333;MAF_USDA=4.167
NC_035084.1	8590264	.	G	T	.	.	MAF_USDA=2.459
NC_035084.1	8590305	.	C	T	.	.	MAF_USDA=1.639
NC_035084.1	8590306	.	T	C	.	.	MAF_USDA=1.639
NC_035084.1	8590307	.	G	A	.	.	MAF_USDA=1.639
NC_035084.1	8590308	.	C	G	.	.	MAF_USDA=1.639
NC_035084.1	8590376	.	T	A	.	.	MAF_USDA=10.417
NC_035084.1	8590378	.	T	G	.	.	MAF_USDA=10.417
NC_035084.1	8590380	.	A	C	.	.	MAF_USDA=10.417
NC_035084.1	8590388	.	T	G	.	.	MAF_USDA=8.333
NC_035084.1	8590428	.	G	T	.	.	MAF_USDA=6.557
NC_035084.1	8590534	.	G	T	.	.	MAF_USDA=3.279
NC_035084.1	8590669	.	G	T	.	.	MAF_USDA=2.353
NC_035084.1	8590701	.	T	A	.	.	MAF_INRAE=9.494
NC_035084.1	8590725	.	T	C	.	.	MAF_USDA=8.333
NC_035084.1	8590816	.	A	G	.	.	MAF_USDA=6.471
NC_035084.1	8590851	.	T	C	.	.	MAF_INRAE=34.81;MAF_USDA=8.824
NC_035084.1	8590857	.	C	T	.	.	MAF_INRAE=21.519;MAF_USDA=7.377
NC_035084.1	8590867	.	C	T	.	.	MAF_INRAE=34.81;MAF_USDA=8.824
NC_035084.1	8591002	.	C	T	.	.	MAF_INRAE=5.263;MAF_USDA=5.294
NC_035084.1	8591028	.	G	C	.	.	MAF_INRAE=8.861;MAF_USDA=35.294
NC_035084.1	8591198	.	C	T	.	.	MAF_USDA=1.765
NC_035084.1	8591207	.	A	C	.	.	MAF_INRAE=5.263;MAF_USDA=6.25
NC_035084.1	8591290	.	A	G	.	.	MAF_INRAE=5.696;MAF_USDA=14.706
NC_035084.1	8591362	.	T	C	.	.	MAF_INRAE=10.526;MAF_USDA=15.294
NC_035084.1	8591411	.	C	G	.	.	MAF_INRAE=5.696;MAF_USDA=12.5
NC_035084.1	8591425	.	C	G	.	.	MAF_INRAE=6.329;MAF_USDA=12.5
NC_035084.1	8591494	.	C	T	.	.	MAF_USDA=2.941
NC_035084.1	8591585	.	A	T	.	.	MAF_INRAE=1.667
NC_035084.1	8591606	.	G	T	.	.	MAF_INRAE=6.329;MAF_USDA=11.176
NC_035084.1	8591610	.	G	A	.	.	MAF_USDA=1.176
NC_035084.1	8591616	.	T	A	.	.	MAF_INRAE=10.526;MAF_USDA=14.583
NC_035084.1	8591636	.	G	A	.	.	MAF_INRAE=5.696;MAF_USDA=13.529
NC_035084.1	8591641	.	T	A	.	.	MAF_INRAE=5.696;MAF_USDA=14.118
NC_035084.1	8591670	.	T	G	.	.	MAF_INRAE=5.696;MAF_USDA=13.529
NC_035084.1	8591691	.	T	G	.	.	MAF_USDA=1.667
NC_035084.1	8591724	.	C	T	.	.	MAF_USDA=4.167
NC_035084.1	8591725	.	G	A	.	.	MAF_INRAE=34.167;MAF_USDA=39.583
NC_035084.1	8591730	.	C	A	.	.	MAF_INRAE=9.167;MAF_USDA=2.083
NC_035084.1	8591751	.	G	A	.	.	MAF_USDA=4.167
NC_035084.1	8591752	.	C	A	.	.	MAF_USDA=4.167
NC_035084.1	8593244	.	A	G	.	.	MAF_USDA=33.333
NC_035084.1	8593256	.	T	C	.	.	MAF_USDA=2.083
NC_035084.1	8593268	.	A	T	.	.	MAF_USDA=2.083
NC_035084.1	8593286	.	G	T	.	.	MAF_USDA=2.083
NC_035084.1	8593287	.	C	T	.	.	MAF_USDA=2.083
NC_035084.1	8593295	.	C	T	.	.	MAF_USDA=16.667
NC_035084.1	8593314	.	G	A	.	.	MAF_USDA=2.083
NC_035084.1	8593340	.	C	A	.	.	MAF_INRAE=32.5
NC_035084.1	8593407	.	T	G	.	.	MAF_USDA=13.529
NC_035084.1	8593491	.	C	G	.	.	MAF_INRAE=10.526;MAF_USDA=14.583
NC_035084.1	8593570	.	C	T	.	.	MAF_INRAE=5.0;MAF_USDA=4.098
NC_035084.1	8593600	.	C	A	.	.	MAF_USDA=1.667
NC_035084.1	8593618	.	T	C	.	.	MAF_USDA=1.639
NC_035084.1	8593623	.	G	C	.	.	MAF_USDA=2.353
NC_035084.1	8593645	.	C	T	.	.	MAF_INRAE=5.0;MAF_USDA=8.235
NC_035084.1	8593649	.	G	T	.	.	MAF_USDA=1.639
NC_035084.1	8593679	.	T	G	.	.	MAF_USDA=3.279
NC_035084.1	8593811	.	C	T	.	.	MAF_INRAE=5.263;MAF_USDA=5.882
NC_035084.1	8593974	.	T	G	.	.	MAF_USDA=7.059
NC_035084.1	8594125	.	T	C	.	.	MAF_INRAE=15.789
NC_035084.1	8594341	.	A	C	.	.	MAF_USDA=17.391
NC_035084.1	8594526	.	G	A	.	.	MAF_INRAE=10.526;MAF_USDA=2.083
NC_035084.1	8594530	.	G	T	.	.	MAF_INRAE=5.263;MAF_USDA=16.667
NC_035084.1	8594793	.	G	A	.	.	MAF_USDA=3.279
NC_035084.1	8594920	.	A	G	.	.	MAF_INRAE=8.228;MAF_USDA=2.083
NC_035084.1	8594948	.	T	A	.	.	MAF_INRAE=10.526;MAF_USDA=2.083
NC_035084.1	8594952	.	C	T	.	.	MAF_USDA=1.829
NC_035084.1	8594993	.	G	A	.	.	MAF_INRAE=15.789;MAF_USDA=2.542
NC_035084.1	8596385	.	A	G	.	.	MAF_INRAE=5.263;MAF_USDA=10.417
NC_035084.1	8596440	.	C	G	.	.	MAF_USDA=22.917
NC_035084.1	8596465	.	A	G	.	.	MAF_USDA=22.917
NC_035084.1	8596478	.	G	A	.	.	MAF_INRAE=15.789;MAF_USDA=12.353
NC_035084.1	8596480	.	A	T	.	.	MAF_USDA=4.118
NC_035084.1	8596513	.	G	T	.	.	MAF_USDA=7.143
NC_035084.1	8596650	.	C	T	.	.	MAF_INRAE=5.263;MAF_USDA=4.118
NC_035084.1	8596676	.	G	A	.	.	MAF_INRAE=7.5;MAF_USDA=11.176
NC_035084.1	8596837	.	T	C	.	.	MAF_USDA=1.639
NC_035084.1	8596877	.	G	A	.	.	MAF_USDA=1.765
NC_035084.1	8596883	.	C	A	.	.	MAF_INRAE=5.063;MAF_USDA=18.824
NC_035084.1	8596885	.	G	A	.	.	MAF_INRAE=3.333;MAF_USDA=8.197
NC_035084.1	8596904	.	C	A	.	.	MAF_USDA=4.118
NC_035084.1	8596923	.	C	G	.	.	MAF_INRAE=5.263;MAF_USDA=3.279
NC_035084.1	8596938	.	A	T	.	.	MAF_USDA=4.118
NC_035084.1	8596945	.	C	T	.	.	MAF_USDA=1.765
NC_035084.1	8597075	.	C	A	.	.	MAF_USDA=3.279
NC_035084.1	8597169	.	G	T	.	.	MAF_INRAE=5.263;MAF_USDA=12.5
NC_035084.1	8597202	.	C	A	.	.	MAF_INRAE=10.526;MAF_USDA=2.083
NC_035084.1	8597248	.	T	G	.	.	MAF_INRAE=5.263;MAF_USDA=1.639
NC_035084.1	8597335	.	C	T	.	.	MAF_INRAE=31.579
NC_035084.1	8597483	.	G	A	.	.	MAF_INRAE=5.696;MAF_USDA=8.235
NC_035084.1	8597536	.	G	A	.	.	MAF_USDA=1.667
NC_035084.1	8597582	.	T	G	.	.	MAF_USDA=2.5
NC_035084.1	8597631	.	C	T	.	.	MAF_INRAE=1.667;MAF_USDA=1.765
NC_035084.1	8597632	.	G	A	.	.	MAF_USDA=2.941
NC_035084.1	8597859	.	G	C	.	.	MAF_INRAE=15.789
NC_035084.1	8597941	.	C	T	.	.	MAF_USDA=9.524
NC_035084.1	8597945	.	C	A	.	.	MAF_INRAE=7.895;MAF_USDA=12.5
NC_035084.1	8597959	.	C	T	.	.	MAF_USDA=6.25
NC_035084.1	8598363	.	T	C	.	.	MAF_USDA=2.459
NC_035084.1	8598370	.	C	A	.	.	MAF_USDA=15.882
NC_035084.1	8598371	.	C	T	.	.	MAF_USDA=27.059
NC_035084.1	8598388	.	G	A	.	.	MAF_USDA=21.765
NC_035084.1	8598396	.	A	T	.	.	MAF_USDA=18.75
NC_035084.1	8598448	.	A	G	.	.	MAF_USDA=2.941
NC_035084.1	8598449	.	A	C	.	.	MAF_USDA=18.235
NC_035084.1	8598453	.	C	A	.	.	MAF_USDA=1.639
NC_035084.1	8598456	.	A	T	.	.	MAF_USDA=2.083
NC_035084.1	8598594	.	C	T	.	.	MAF_INRAE=10.526;MAF_USDA=7.059
NC_035084.1	8598636	.	T	C	.	.	MAF_USDA=1.639
NC_035084.1	8598737	.	G	A	.	.	MAF_USDA=1.765
NC_035084.1	8598754	.	A	C	.	.	MAF_USDA=2.353
NC_035084.1	8598812	.	C	T	.	.	MAF_INRAE=3.333;MAF_USDA=8.197
NC_035084.1	8598877	.	G	A	.	.	MAF_USDA=2.5
NC_035084.1	8598895	.	T	G	.	.	MAF_INRAE=29.747;MAF_USDA=22.5
NC_035084.1	8598904	.	C	A	.	.	MAF_INRAE=6.667
NC_035084.1	8598906	.	C	T	.	.	MAF_INRAE=29.747;MAF_USDA=22.5
NC_035084.1	8599031	.	A	G	.	.	MAF_USDA=2.083
NC_035084.1	8599043	.	G	C	.	.	MAF_USDA=22.619
NC_035084.1	8600179	.	T	C	.	.	MAF_USDA=18.75
NC_035084.1	8600193	.	T	C	.	.	MAF_USDA=20.833
NC_035084.1	8600269	.	G	A	.	.	MAF_USDA=14.583
NC_035084.1	8600287	.	C	A	.	.	MAF_INRAE=1.667
NC_035084.1	8600301	.	A	T	.	.	MAF_INRAE=1.667
NC_035084.1	8600403	.	A	G	.	.	MAF_INRAE=41.139;MAF_USDA=18.75
NC_035084.1	8600462	.	G	C	.	.	MAF_USDA=18.75
NC_035084.1	8600479	.	G	A	.	.	MAF_INRAE=5.263;MAF_USDA=15.294
NC_035084.1	8600505	.	C	A	.	.	MAF_INRAE=25.949;MAF_USDA=6.471
NC_035084.1	8600506	.	T	A	.	.	MAF_INRAE=29.167;MAF_USDA=6.471
NC_035084.1	8600579	.	C	T	.	.	MAF_INRAE=6.329;MAF_USDA=7.738
NC_035084.1	8600594	.	C	T	.	.	MAF_USDA=2.083
NC_035084.1	8600626	.	C	T	.	.	MAF_USDA=4.098
NC_035084.1	8600645	.	C	T	.	.	MAF_INRAE=28.481
NC_035084.1	8600650	.	C	T	.	.	MAF_INRAE=1.667
NC_035084.1	8600712	.	C	T	.	.	MAF_INRAE=10.526;MAF_USDA=4.706
NC_035084.1	8600755	.	G	A	.	.	MAF_INRAE=2.532;MAF_USDA=7.377
NC_035084.1	8600816	.	C	A	.	.	MAF_INRAE=10.526
NC_035084.1	8600843	.	C	T	.	.	MAF_INRAE=40.506;MAF_USDA=33.529
NC_035084.1	8600890	.	C	A	.	.	MAF_INRAE=40.506;MAF_USDA=33.529
NC_035084.1	8600901	.	C	A	.	.	MAF_INRAE=10.526;MAF_USDA=14.583
NC_035084.1	8600936	.	G	T	.	.	MAF_INRAE=41.139;MAF_USDA=33.529
NC_035084.1	8600944	.	C	T	.	.	MAF_INRAE=28.481;MAF_USDA=3.279
NC_035084.1	8600947	.	A	T	.	.	MAF_USDA=3.279
NC_035084.1	8600955	.	G	A	.	.	MAF_INRAE=10.526;MAF_USDA=7.647
NC_035084.1	8601022	.	T	C	.	.	MAF_INRAE=40.506;MAF_USDA=18.75
NC_035084.1	8601028	.	T	A	.	.	MAF_INRAE=40.506
NC_035084.1	8601029	.	G	T	.	.	MAF_INRAE=36.667;MAF_USDA=38.525
NC_035084.1	8601087	.	C	T	.	.	MAF_INRAE=1.667
NC_035084.1	8601133	.	T	A	.	.	MAF_INRAE=28.481;MAF_USDA=1.639
NC_035084.1	8601142	.	T	C	.	.	MAF_INRAE=12.025;MAF_USDA=12.941
NC_035084.1	8601145	.	T	G	.	.	MAF_USDA=1.765
NC_035084.1	8601148	.	C	A	.	.	MAF_INRAE=15.823;MAF_USDA=21.765
NC_035084.1	8601202	.	C	T	.	.	MAF_USDA=6.471
NC_035084.1	8601280	.	C	A	.	.	MAF_USDA=1.639
NC_035084.1	8601487	.	A	T	.	.	MAF_INRAE=39.873;MAF_USDA=34.118
NC_035084.1	8601493	.	T	G	.	.	MAF_INRAE=5.263;MAF_USDA=8.197
NC_035084.1	8601495	.	G	T	.	.	MAF_USDA=1.639
NC_035084.1	8601536	.	G	T	.	.	MAF_USDA=3.529
NC_035084.1	8601538	.	T	A	.	.	MAF_USDA=1.639
NC_035084.1	8601585	.	C	T	.	.	MAF_INRAE=5.263;MAF_USDA=14.118
NC_035084.1	8601627	.	A	C	.	.	MAF_INRAE=3.333;MAF_USDA=7.377
NC_035084.1	8601767	.	G	T	.	.	MAF_INRAE=12.658;MAF_USDA=11.176
NC_035084.1	8601804	.	C	T	.	.	MAF_INRAE=15.823;MAF_USDA=22.353
NC_035084.1	8601839	.	C	A	.	.	MAF_INRAE=15.823;MAF_USDA=22.941
NC_035084.1	8601894	.	A	G	.	.	MAF_INRAE=41.139;MAF_USDA=34.118
NC_035084.1	8601910	.	T	C	.	.	MAF_INRAE=10.526;MAF_USDA=7.059
NC_035084.1	8601952	.	T	G	.	.	MAF_USDA=2.083
NC_035084.1	8601979	.	C	A	.	.	MAF_INRAE=3.333;MAF_USDA=9.016
NC_035084.1	8601981	.	C	A	.	.	MAF_INRAE=3.333;MAF_USDA=9.016
NC_035084.1	8601998	.	T	C	.	.	MAF_USDA=1.639
NC_035084.1	8602002	.	G	T	.	.	MAF_USDA=2.459
NC_035084.1	8602041	.	A	C	.	.	MAF_INRAE=6.667
NC_035084.1	8602152	.	G	A	.	.	MAF_INRAE=10.526;MAF_USDA=12.5
NC_035084.1	8602165	.	A	T	.	.	MAF_INRAE=18.354;MAF_USDA=29.167
NC_035084.1	8602166	.	A	T	.	.	MAF_INRAE=6.667
NC_035084.1	8602182	.	C	A	.	.	MAF_USDA=4.098
NC_035084.1	8602189	.	A	T	.	.	MAF_USDA=1.639
NC_035084.1	8602243	.	T	A	.	.	MAF_INRAE=6.329;MAF_USDA=8.235
NC_035084.1	8602271	.	G	A	.	.	MAF_USDA=2.941
NC_035084.1	8602298	.	C	T	.	.	MAF_INRAE=42.405;MAF_USDA=28.824
NC_035084.1	8602343	.	T	C	.	.	MAF_INRAE=42.405;MAF_USDA=27.647
NC_035084.1	8602406	.	C	T	.	.	MAF_INRAE=39.873;MAF_USDA=29.412
NC_035084.1	8602417	.	A	C	.	.	MAF_USDA=1.639
NC_035084.1	8602590	.	C	A	.	.	MAF_INRAE=1.667
NC_035084.1	8602599	.	A	C	.	.	MAF_INRAE=10.526;MAF_USDA=8.235
NC_035084.1	8602737	.	C	G	.	.	MAF_USDA=1.639
NC_035084.1	8602783	.	G	T	.	.	MAF_USDA=10.656
NC_035084.1	8602789	.	G	A	.	.	MAF_INRAE=45.0;MAF_USDA=39.583
NC_035084.1	8602809	.	T	C	.	.	MAF_INRAE=34.81;MAF_USDA=45.294
NC_035084.1	8602863	.	G	T	.	.	MAF_USDA=1.765
NC_035084.1	8602869	.	C	T	.	.	MAF_USDA=1.639
NC_035084.1	8602888	.	G	T	.	.	MAF_USDA=4.918
NC_035084.1	8602901	.	G	A	.	.	MAF_INRAE=5.263;MAF_USDA=5.738
NC_035084.1	8602952	.	G	T	.	.	MAF_USDA=1.765
NC_035084.1	8602954	.	C	G	.	.	MAF_INRAE=41.139;MAF_USDA=46.471
NC_035084.1	8602957	.	A	G	.	.	MAF_INRAE=10.526;MAF_USDA=3.279
NC_035084.1	8603106	.	G	A	.	.	MAF_INRAE=3.333;MAF_USDA=4.918
NC_035084.1	8603123	.	G	T	.	.	MAF_INRAE=1.667
NC_035084.1	8603367	.	A	G	.	.	MAF_USDA=16.393
NC_035084.1	8603436	.	G	A	.	.	MAF_USDA=3.529
NC_035084.1	8603444	.	C	T	.	.	MAF_INRAE=34.81;MAF_USDA=44.118
NC_035084.1	8603465	.	C	T	.	.	MAF_INRAE=27.848
NC_035084.1	8603594	.	C	A	.	.	MAF_INRAE=34.81;MAF_USDA=44.118
NC_035084.1	8603690	.	G	A	.	.	MAF_USDA=1.639
NC_035084.1	8603806	.	C	T	.	.	MAF_USDA=1.639
NC_035084.1	8603824	.	A	T	.	.	MAF_INRAE=44.937;MAF_USDA=16.471
NC_035084.1	8603896	.	C	T	.	.	MAF_INRAE=1.667
NC_035084.1	8603926	.	C	T	.	.	MAF_INRAE=10.127;MAF_USDA=2.353
NC_035084.1	8604063	.	C	T	.	.	MAF_INRAE=44.937;MAF_USDA=17.059
NC_035084.1	8604127	.	T	C	.	.	MAF_USDA=2.083
NC_035084.1	8604149	.	G	A	.	.	MAF_USDA=1.765
NC_035084.1	8604160	.	A	T	.	.	MAF_INRAE=27.848
NC_035084.1	8604248	.	G	A	.	.	MAF_INRAE=10.0;MAF_USDA=4.098
NC_035084.1	8604291	.	G	A	.	.	MAF_INRAE=10.0;MAF_USDA=8.824
NC_035084.1	8604337	.	G	A	.	.	MAF_INRAE=36.709;MAF_USDA=25.882
NC_035084.1	8604384	.	A	C	.	.	MAF_USDA=1.639
NC_035084.1	8604415	.	C	T	.	.	MAF_INRAE=30.0;MAF_USDA=4.098
NC_035084.1	8604439	.	C	T	.	.	MAF_INRAE=9.494;MAF_USDA=14.118
NC_035084.1	8604475	.	G	T	.	.	MAF_INRAE=8.861;MAF_USDA=8.824
NC_035084.1	8604479	.	C	T	.	.	MAF_INRAE=6.329;MAF_USDA=10.588
NC_035084.1	8604504	.	T	C	.	.	MAF_USDA=1.639
NC_035084.1	8604537	.	C	G	.	.	MAF_INRAE=32.278;MAF_USDA=2.941
NC_035084.1	8604546	.	C	A	.	.	MAF_INRAE=10.0;MAF_USDA=7.377
NC_035084.1	8604556	.	G	T	.	.	MAF_USDA=1.639
NC_035084.1	8604598	.	C	T	.	.	MAF_USDA=6.557
NC_035084.1	8604604	.	G	T	.	.	MAF_USDA=5.738
NC_035084.1	8604622	.	G	A	.	.	MAF_INRAE=31.579;MAF_USDA=39.412
NC_035084.1	8604695	.	A	T	.	.	MAF_USDA=1.765
NC_035084.1	8604714	.	T	C	.	.	MAF_INRAE=27.848
NC_035084.1	8604758	.	G	A	.	.	MAF_INRAE=15.789;MAF_USDA=14.754
NC_035084.1	8604812	.	G	T	.	.	MAF_USDA=2.083
NC_035084.1	8604851	.	T	G	.	.	MAF_INRAE=27.5
NC_035084.1	8604870	.	A	G	.	.	MAF_USDA=2.459
NC_035084.1	8604913	.	A	T	.	.	MAF_INRAE=15.789;MAF_USDA=12.941
NC_035084.1	8604930	.	T	C	.	.	MAF_INRAE=10.526
NC_035084.1	8604958	.	C	G	.	.	MAF_INRAE=22.785;MAF_USDA=32.353
NC_035084.1	8605000	.	C	T	.	.	MAF_INRAE=39.873;MAF_USDA=7.377
NC_035084.1	8605098	.	A	G	.	.	MAF_USDA=1.639
NC_035084.1	8605104	.	C	T	.	.	MAF_INRAE=47.468;MAF_USDA=37.059
NC_035084.1	8605243	.	A	G	.	.	MAF_INRAE=34.81;MAF_USDA=33.529
NC_035084.1	8605285	.	C	G	.	.	MAF_INRAE=10.526
NC_035084.1	8605345	.	G	A	.	.	MAF_USDA=2.459
NC_035084.1	8605369	.	C	T	.	.	MAF_INRAE=13.291;MAF_USDA=17.647
NC_035084.1	8605388	.	T	C	.	.	MAF_USDA=12.295
NC_035084.1	8605400	.	A	G	.	.	MAF_USDA=6.471
NC_035084.1	8605408	.	T	C	.	.	MAF_INRAE=7.595;MAF_USDA=7.059
NC_035084.1	8605417	.	C	A	.	.	MAF_INRAE=28.481;MAF_USDA=19.412
NC_035084.1	8605442	.	C	A	.	.	MAF_INRAE=20.0;MAF_USDA=24.118
NC_035084.1	8605607	.	C	A	.	.	MAF_USDA=2.5
NC_035084.1	8605614	.	T	G	.	.	MAF_INRAE=5.263;MAF_USDA=2.459
NC_035084.1	8605625	.	T	G	.	.	MAF_USDA=2.083
NC_035084.1	8605860	.	G	A	.	.	MAF_INRAE=6.667
NC_035084.1	8605952	.	T	G	.	.	MAF_INRAE=5.263;MAF_USDA=20.588
NC_035084.1	8606021	.	G	T	.	.	MAF_INRAE=28.481
NC_035084.1	8606028	.	G	A	.	.	MAF_INRAE=12.658;MAF_USDA=10.588
NC_035084.1	8606031	.	T	C	.	.	MAF_INRAE=30.833;MAF_USDA=31.765
NC_035084.1	8606161	.	A	G	.	.	MAF_INRAE=8.228;MAF_USDA=1.639
NC_035084.1	8606348	.	T	A	.	.	MAF_USDA=13.333
NC_035084.1	8606462	.	T	C	.	.	MAF_INRAE=11.667;MAF_USDA=10.588
NC_035084.1	8606507	.	C	A	.	.	MAF_USDA=1.639
NC_035084.1	8606509	.	T	G	.	.	MAF_INRAE=3.333;MAF_USDA=6.557
NC_035084.1	8606544	.	C	T	.	.	MAF_USDA=2.083
NC_035084.1	8606565	.	T	C	.	.	MAF_INRAE=45.57;MAF_USDA=48.235
NC_035084.1	8606566	.	T	A	.	.	MAF_INRAE=50.0;MAF_USDA=48.824
NC_035084.1	8606583	.	C	T	.	.	MAF_INRAE=5.263;MAF_USDA=34.706
NC_035084.1	8606645	.	G	A	.	.	MAF_USDA=4.706
NC_035084.1	8606654	.	A	G	.	.	MAF_USDA=27.083
NC_035084.1	8606684	.	T	C	.	.	MAF_INRAE=5.263;MAF_USDA=8.333
NC_035084.1	8606713	.	C	T	.	.	MAF_INRAE=10.526;MAF_USDA=2.459
NC_035084.1	8606773	.	C	A	.	.	MAF_INRAE=6.667;MAF_USDA=8.235
NC_035084.1	8606794	.	T	C	.	.	MAF_USDA=3.279
NC_035084.1	8606805	.	A	G	.	.	MAF_INRAE=19.62;MAF_USDA=28.824
NC_035084.1	8606838	.	G	A	.	.	MAF_INRAE=5.263;MAF_USDA=4.098
NC_035084.1	8606860	.	T	G	.	.	MAF_INRAE=5.263;MAF_USDA=29.412
NC_035084.1	8606910	.	T	C	.	.	MAF_INRAE=3.333;MAF_USDA=6.557
NC_035084.1	8607216	.	A	G	.	.	MAF_INRAE=15.789;MAF_USDA=28.824
NC_035084.1	8607226	.	A	G	.	.	MAF_USDA=16.393
NC_035084.1	8607239	.	A	C	.	.	MAF_USDA=5.294
NC_035084.1	8607241	.	A	T	.	.	MAF_USDA=5.294
NC_035084.1	8607566	.	G	A	.	.	MAF_INRAE=4.167;MAF_USDA=7.377
NC_035084.1	8607577	.	G	T	.	.	MAF_INRAE=4.167;MAF_USDA=7.377
NC_035084.1	8607582	.	G	A	.	.	MAF_INRAE=15.789;MAF_USDA=42.353
NC_035084.1	8607599	.	G	A	.	.	MAF_USDA=32.738
NC_035084.1	8607716	.	A	G	.	.	MAF_INRAE=5.833
NC_035084.1	8607737	.	G	A	.	.	MAF_INRAE=3.333;MAF_USDA=8.197
NC_035084.1	8607749	.	G	T	.	.	MAF_INRAE=6.667;MAF_USDA=8.824
NC_035084.1	8607796	.	C	T	.	.	MAF_INRAE=27.848;MAF_USDA=30.588
NC_035084.1	8607826	.	G	T	.	.	MAF_INRAE=39.873;MAF_USDA=7.059
NC_035084.1	8607878	.	G	T	.	.	MAF_INRAE=29.747;MAF_USDA=2.459
NC_035084.1	8607879	.	G	A	.	.	MAF_INRAE=30.0;MAF_USDA=31.765
NC_035084.1	8607924	.	C	T	.	.	MAF_INRAE=27.848;MAF_USDA=30.588
NC_035084.1	8607963	.	C	A	.	.	MAF_INRAE=16.667;MAF_USDA=3.279
NC_035084.1	8607985	.	A	T	.	.	MAF_USDA=1.765
NC_035084.1	8608000	.	C	T	.	.	MAF_USDA=15.833
NC_035084.1	8608003	.	C	G	.	.	MAF_INRAE=6.329;MAF_USDA=5.357
NC_035084.1	8608005	.	T	A	.	.	MAF_INRAE=5.0;MAF_USDA=5.357
NC_035084.1	8608007	.	G	T	.	.	MAF_USDA=15.0
NC_035084.1	8608055	.	T	A	.	.	MAF_INRAE=6.329;MAF_USDA=4.762
NC_035084.1	8608056	.	C	T	.	.	MAF_INRAE=5.0;MAF_USDA=5.357
NC_035084.1	8608082	.	A	T	.	.	MAF_INRAE=17.722;MAF_USDA=44.048
NC_035084.1	8608097	.	G	T	.	.	MAF_USDA=1.667
NC_035084.1	8608100	.	G	C	.	.	MAF_INRAE=5.263;MAF_USDA=4.167
NC_035084.1	8608180	.	G	A	.	.	MAF_INRAE=5.263;MAF_USDA=8.333
NC_035084.1	8608187	.	C	A	.	.	MAF_INRAE=5.0;MAF_USDA=16.667
NC_035084.1	8608188	.	A	C	.	.	MAF_INRAE=5.0;MAF_USDA=16.667
NC_035084.1	8608205	.	T	G	.	.	MAF_INRAE=5.833;MAF_USDA=16.667
NC_035084.1	8608275	.	C	G	.	.	MAF_INRAE=5.0;MAF_USDA=4.918
NC_035084.1	8608285	.	C	G	.	.	MAF_INRAE=24.684;MAF_USDA=22.951
NC_035084.1	8608300	.	T	C	.	.	MAF_INRAE=15.823;MAF_USDA=15.294
NC_035084.1	8608307	.	C	T	.	.	MAF_INRAE=32.911;MAF_USDA=23.529
NC_035084.1	8608347	.	G	C	.	.	MAF_INRAE=15.789
NC_035084.1	8608354	.	A	G	.	.	MAF_INRAE=5.063;MAF_USDA=2.353
NC_035084.1	8608408	.	T	A	.	.	MAF_INRAE=33.544;MAF_USDA=41.765
NC_035084.1	8608456	.	A	C	.	.	MAF_USDA=2.941
NC_035084.1	8608527	.	C	T	.	.	MAF_USDA=3.279
NC_035084.1	8608608	.	G	T	.	.	MAF_INRAE=6.667
NC_035084.1	8608645	.	C	A	.	.	MAF_INRAE=18.354;MAF_USDA=28.235
NC_035084.1	8608646	.	A	T	.	.	MAF_INRAE=8.861
NC_035084.1	8608674	.	G	T	.	.	MAF_INRAE=5.063;MAF_USDA=4.118
NC_035084.1	8608781	.	G	A	.	.	MAF_INRAE=32.911
NC_035084.1	8608837	.	G	C	.	.	MAF_INRAE=34.177;MAF_USDA=41.765
NC_035084.1	8608881	.	T	C	.	.	MAF_INRAE=18.354;MAF_USDA=28.824
NC_035084.1	8609126	.	C	T	.	.	MAF_USDA=1.639
NC_035084.1	8609127	.	G	A	.	.	MAF_INRAE=18.354;MAF_USDA=27.647
NC_035084.1	8609156	.	A	C	.	.	MAF_INRAE=25.316;MAF_USDA=17.059
NC_035084.1	8609171	.	T	G	.	.	MAF_INRAE=6.667;MAF_USDA=28.235
NC_035084.1	8609184	.	A	G	.	.	MAF_INRAE=6.667;MAF_USDA=30.0
NC_035084.1	8609188	.	T	A	.	.	MAF_USDA=3.279
NC_035084.1	8609208	.	G	A	.	.	MAF_USDA=8.824
NC_035084.1	8609413	.	T	A	.	.	MAF_INRAE=15.789
NC_035084.1	8609596	.	T	A	.	.	MAF_INRAE=10.526;MAF_USDA=5.738
NC_035084.1	8609597	.	A	T	.	.	MAF_INRAE=37.342;MAF_USDA=16.471
NC_035084.1	8609598	.	A	T	.	.	MAF_INRAE=3.333;MAF_USDA=7.377
NC_035084.1	8609606	.	A	T	.	.	MAF_INRAE=5.696;MAF_USDA=24.706
NC_035084.1	8609669	.	T	C	.	.	MAF_USDA=1.639
NC_035084.1	8609694	.	G	A	.	.	MAF_INRAE=6.329;MAF_USDA=11.765
NC_035084.1	8609705	.	G	A	.	.	MAF_INRAE=1.667
NC_035084.1	8609717	.	A	G	.	.	MAF_INRAE=17.722;MAF_USDA=8.824
NC_035084.1	8609742	.	A	T	.	.	MAF_INRAE=15.789
NC_035084.1	8609751	.	T	G	.	.	MAF_INRAE=15.789
NC_035084.1	8609826	.	G	A	.	.	MAF_USDA=17.213
NC_035084.1	8609855	.	T	C	.	.	MAF_USDA=1.639
NC_035084.1	8609984	.	G	C	.	.	MAF_USDA=1.639
NC_035084.1	8610072	.	G	A	.	.	MAF_INRAE=22.785;MAF_USDA=41.765
NC_035084.1	8610095	.	C	T	.	.	MAF_INRAE=18.987;MAF_USDA=14.118
NC_035084.1	8610123	.	C	G	.	.	MAF_INRAE=5.696;MAF_USDA=25.294
NC_035084.1	8610143	.	C	A	.	.	MAF_INRAE=15.789
NC_035084.1	8610173	.	T	G	.	.	MAF_INRAE=17.722;MAF_USDA=13.529
NC_035084.1	8610203	.	G	A	.	.	MAF_INRAE=6.667
NC_035084.1	8610226	.	G	T	.	.	MAF_INRAE=1.667
NC_035084.1	8610245	.	G	A	.	.	MAF_INRAE=18.987;MAF_USDA=12.941
NC_035084.1	8610275	.	A	C	.	.	MAF_INRAE=16.456;MAF_USDA=50.0
NC_035084.1	8610289	.	C	T	.	.	MAF_INRAE=6.667
NC_035084.1	8610292	.	C	T	.	.	MAF_INRAE=27.848
NC_035084.1	8610304	.	T	C	.	.	MAF_INRAE=15.789;MAF_USDA=4.118
NC_035084.1	8610332	.	C	T	.	.	MAF_INRAE=11.392;MAF_USDA=20.0
NC_035084.1	8610362	.	G	A	.	.	MAF_INRAE=8.861
NC_035084.1	8610387	.	G	A	.	.	MAF_INRAE=18.354;MAF_USDA=12.941
NC_035084.1	8610518	.	G	C	.	.	MAF_USDA=1.639
NC_035084.1	8610683	.	G	A	.	.	MAF_INRAE=5.0;MAF_USDA=22.353
NC_035084.1	8610713	.	C	T	.	.	MAF_INRAE=3.333;MAF_USDA=7.377
NC_035084.1	8610719	.	T	A	.	.	MAF_INRAE=8.861;MAF_USDA=35.882
NC_035084.1	8610744	.	G	T	.	.	MAF_INRAE=18.987;MAF_USDA=12.941
NC_035084.1	8610764	.	A	C	.	.	MAF_INRAE=16.456;MAF_USDA=48.824
NC_035084.1	8610766	.	T	G	.	.	MAF_INRAE=8.333;MAF_USDA=48.235
NC_035084.1	8610790	.	G	A	.	.	MAF_USDA=6.471
NC_035084.1	8610960	.	C	T	.	.	MAF_INRAE=22.5;MAF_USDA=30.0
NC_035084.1	8611025	.	G	T	.	.	MAF_INRAE=6.329;MAF_USDA=5.294
NC_035084.1	8611051	.	G	A	.	.	MAF_INRAE=6.329;MAF_USDA=7.143
NC_035084.1	8611058	.	C	A	.	.	MAF_INRAE=5.696;MAF_USDA=25.294
NC_035084.1	8611094	.	G	A	.	.	MAF_INRAE=3.333;MAF_USDA=4.098
NC_035084.1	8611101	.	T	A	.	.	MAF_INRAE=6.667
NC_035084.1	8611108	.	G	A	.	.	MAF_INRAE=18.987;MAF_USDA=12.941
NC_035084.1	8611116	.	A	T	.	.	MAF_INRAE=6.667
NC_035084.1	8611151	.	T	C	.	.	MAF_INRAE=18.987;MAF_USDA=12.941
NC_035084.1	8611175	.	G	A	.	.	MAF_INRAE=5.263;MAF_USDA=5.738
NC_035084.1	8611176	.	C	A	.	.	MAF_INRAE=25.833;MAF_USDA=39.412
NC_035084.1	8611184	.	T	G	.	.	MAF_INRAE=16.456;MAF_USDA=48.824
NC_035084.1	8611205	.	A	C	.	.	MAF_INRAE=16.456;MAF_USDA=49.412
NC_035084.1	8611254	.	T	G	.	.	MAF_INRAE=36.709;MAF_USDA=41.765
NC_035084.1	8611270	.	C	T	.	.	MAF_USDA=4.098
NC_035084.1	8611276	.	A	C	.	.	MAF_USDA=2.459
NC_035084.1	8611355	.	C	T	.	.	MAF_INRAE=46.203;MAF_USDA=7.059
NC_035084.1	8611362	.	T	A	.	.	MAF_INRAE=37.342;MAF_USDA=41.765
NC_035084.1	8611392	.	A	T	.	.	MAF_USDA=2.459
NC_035084.1	8611448	.	G	A	.	.	MAF_INRAE=7.595;MAF_USDA=15.294
NC_035084.1	8611471	.	T	C	.	.	MAF_INRAE=5.263;MAF_USDA=4.098
NC_035084.1	8611513	.	C	A	.	.	MAF_INRAE=46.203;MAF_USDA=22.941
NC_035084.1	8611528	.	T	C	.	.	MAF_INRAE=37.342;MAF_USDA=41.765
NC_035084.1	8611535	.	T	C	.	.	MAF_INRAE=44.937;MAF_USDA=42.941
NC_035084.1	8611550	.	A	T	.	.	MAF_INRAE=6.667
NC_035084.1	8611673	.	A	T	.	.	MAF_USDA=1.639
NC_035084.1	8611676	.	G	T	.	.	MAF_INRAE=5.0;MAF_USDA=16.471
NC_035084.1	8611712	.	C	T	.	.	MAF_INRAE=6.329;MAF_USDA=7.059
NC_035084.1	8611775	.	C	T	.	.	MAF_INRAE=18.333;MAF_USDA=20.833
NC_035084.1	8611784	.	C	T	.	.	MAF_INRAE=5.263;MAF_USDA=12.353
NC_035084.1	8611814	.	A	T	.	.	MAF_USDA=3.279
NC_035084.1	8611856	.	G	A	.	.	MAF_INRAE=1.667;MAF_USDA=4.167
NC_035084.1	8611859	.	G	T	.	.	MAF_INRAE=46.203;MAF_USDA=2.083
NC_035084.1	8611902	.	T	A	.	.	MAF_INRAE=7.595;MAF_USDA=14.706
NC_035084.1	8611932	.	A	T	.	.	MAF_INRAE=37.342;MAF_USDA=40.0
NC_035084.1	8611950	.	C	T	.	.	MAF_USDA=1.639
NC_035084.1	8611953	.	C	T	.	.	MAF_USDA=1.639
NC_035084.1	8611969	.	T	G	.	.	MAF_INRAE=8.861
NC_035084.1	8612042	.	C	A	.	.	MAF_INRAE=25.949;MAF_USDA=43.529
NC_035084.1	8612079	.	A	T	.	.	MAF_INRAE=46.203;MAF_USDA=8.235
NC_035084.1	8612085	.	G	C	.	.	MAF_INRAE=25.949;MAF_USDA=41.765
NC_035084.1	8612092	.	C	T	.	.	MAF_INRAE=8.861
NC_035084.1	8612093	.	G	T	.	.	MAF_INRAE=1.667;MAF_USDA=1.639
NC_035084.1	8612108	.	G	T	.	.	MAF_INRAE=15.789
NC_035084.1	8612159	.	A	G	.	.	MAF_USDA=2.083
NC_035084.1	8612162	.	G	T	.	.	MAF_INRAE=24.051;MAF_USDA=24.118
NC_035084.1	8612165	.	A	G	.	.	MAF_INRAE=19.62;MAF_USDA=28.235
NC_035084.1	8612192	.	G	A	.	.	MAF_INRAE=10.526;MAF_USDA=5.738
NC_035084.1	8612199	.	C	T	.	.	MAF_INRAE=10.526;MAF_USDA=9.167
NC_035084.1	8612220	.	A	G	.	.	MAF_INRAE=5.263
NC_035084.1	8612257	.	T	G	.	.	MAF_INRAE=45.57;MAF_USDA=40.588
NC_035084.1	8612270	.	A	G	.	.	MAF_INRAE=8.861;MAF_USDA=24.118
NC_035084.1	8612328	.	T	A	.	.	MAF_INRAE=36.709;MAF_USDA=18.235
NC_035084.1	8612329	.	T	A	.	.	MAF_INRAE=40.0;MAF_USDA=18.235
NC_035084.1	8612375	.	T	C	.	.	MAF_USDA=2.5
NC_035084.1	8612387	.	C	T	.	.	MAF_USDA=16.667
NC_035084.1	8612390	.	G	A	.	.	MAF_USDA=5.294
NC_035084.1	8612401	.	C	A	.	.	MAF_USDA=8.824
NC_035084.1	8612414	.	A	C	.	.	MAF_USDA=10.0
NC_035084.1	8612439	.	A	G	.	.	MAF_USDA=11.765
NC_035084.1	8612495	.	C	G	.	.	MAF_INRAE=8.333
NC_035084.1	8612501	.	C	T	.	.	MAF_INRAE=35.0;MAF_USDA=14.118
NC_035084.1	8612505	.	T	C	.	.	MAF_USDA=10.588
NC_035084.1	8612531	.	T	A	.	.	MAF_USDA=17.059
NC_035084.1	8612533	.	C	A	.	.	MAF_USDA=8.235
NC_035084.1	8612538	.	G	A	.	.	MAF_USDA=10.588
NC_035084.1	8612547	.	C	A	.	.	MAF_USDA=8.235
NC_035084.1	8612567	.	A	G	.	.	MAF_USDA=4.918
NC_035084.1	8612575	.	C	T	.	.	MAF_USDA=2.459
NC_035084.1	8612584	.	C	T	.	.	MAF_USDA=3.529
NC_035084.1	8612635	.	G	T	.	.	MAF_INRAE=15.19;MAF_USDA=29.412
NC_035084.1	8612642	.	G	T	.	.	MAF_INRAE=10.526;MAF_USDA=2.353
NC_035084.1	8612655	.	C	T	.	.	MAF_INRAE=9.494;MAF_USDA=41.765
NC_035084.1	8612863	.	C	T	.	.	MAF_INRAE=6.667
NC_035084.1	8612877	.	T	G	.	.	MAF_INRAE=18.333;MAF_USDA=4.098
NC_035084.1	8612894	.	C	T	.	.	MAF_INRAE=16.667;MAF_USDA=2.459
NC_035084.1	8612899	.	A	T	.	.	MAF_USDA=5.738
NC_035084.1	8612902	.	C	T	.	.	MAF_USDA=4.098
NC_035084.1	8612910	.	G	A	.	.	MAF_USDA=2.459
NC_035084.1	8612918	.	C	T	.	.	MAF_INRAE=15.789
NC_035084.1	8612963	.	A	G	.	.	MAF_USDA=5.738
NC_035084.1	8612993	.	G	A	.	.	MAF_USDA=5.882
NC_035084.1	8613088	.	A	C	.	.	MAF_INRAE=5.263;MAF_USDA=3.279
NC_035084.1	8613190	.	G	A	.	.	MAF_INRAE=2.532;MAF_USDA=7.059
NC_035084.1	8613200	.	A	G	.	.	MAF_INRAE=19.62;MAF_USDA=50.0
NC_035084.1	8613234	.	C	T	.	.	MAF_INRAE=1.667;MAF_USDA=1.765
NC_035084.1	8613263	.	G	T	.	.	MAF_INRAE=20.253;MAF_USDA=48.824
NC_035084.1	8613284	.	C	T	.	.	MAF_INRAE=47.368
NC_035084.1	8613296	.	T	G	.	.	MAF_INRAE=5.263
NC_035084.1	8613322	.	T	G	.	.	MAF_INRAE=36.076;MAF_USDA=19.672
NC_035084.1	8613379	.	T	A	.	.	MAF_INRAE=23.333;MAF_USDA=7.377
NC_035084.1	8613480	.	G	A	.	.	MAF_INRAE=32.278;MAF_USDA=17.059
NC_035084.1	8613489	.	A	T	.	.	MAF_USDA=2.083
NC_035084.1	8613512	.	C	T	.	.	MAF_USDA=4.098
NC_035084.1	8613527	.	A	G	.	.	MAF_INRAE=16.667;MAF_USDA=1.639
NC_035084.1	8613537	.	G	T	.	.	MAF_INRAE=3.333;MAF_USDA=6.557
NC_035084.1	8613538	.	C	A	.	.	MAF_INRAE=30.38;MAF_USDA=20.0
NC_035084.1	8613564	.	A	T	.	.	MAF_INRAE=23.333;MAF_USDA=13.529
NC_035084.1	8613634	.	C	A	.	.	MAF_INRAE=23.333;MAF_USDA=12.941
NC_035084.1	8613654	.	G	T	.	.	MAF_INRAE=18.354;MAF_USDA=12.941
NC_035084.1	8613683	.	C	T	.	.	MAF_USDA=13.529
NC_035084.1	8613685	.	A	T	.	.	MAF_USDA=12.941
NC_035084.1	8613709	.	G	A	.	.	MAF_INRAE=3.333;MAF_USDA=1.639
NC_035084.1	8613760	.	G	A	.	.	MAF_USDA=9.836
NC_035084.1	8613771	.	C	A	.	.	MAF_INRAE=23.333;MAF_USDA=29.167
NC_035084.1	8613778	.	C	T	.	.	MAF_INRAE=5.263;MAF_USDA=5.294
NC_035084.1	8613793	.	C	T	.	.	MAF_INRAE=29.114;MAF_USDA=16.471
NC_035084.1	8613794	.	G	A	.	.	MAF_USDA=5.738
NC_035084.1	8613916	.	T	C	.	.	MAF_USDA=22.917
NC_035084.1	8614025	.	G	A	.	.	MAF_INRAE=23.333;MAF_USDA=13.529
NC_035084.1	8614038	.	G	A	.	.	MAF_INRAE=2.532;MAF_USDA=9.412
NC_035084.1	8614042	.	A	G	.	.	MAF_INRAE=10.833;MAF_USDA=48.824
NC_035084.1	8614233	.	G	T	.	.	MAF_INRAE=17.722;MAF_USDA=13.095
NC_035084.1	8614270	.	C	G	.	.	MAF_USDA=2.976
NC_035084.1	8614351	.	T	C	.	.	MAF_INRAE=3.333;MAF_USDA=7.377
NC_035084.1	8614353	.	C	T	.	.	MAF_INRAE=5.263;MAF_USDA=3.279
NC_035084.1	8614370	.	G	A	.	.	MAF_INRAE=6.667
NC_035084.1	8614390	.	A	C	.	.	MAF_USDA=1.765
NC_035084.1	8614495	.	T	G	.	.	MAF_INRAE=20.253;MAF_USDA=48.235
NC_035084.1	8614544	.	C	T	.	.	MAF_INRAE=5.263;MAF_USDA=4.706
NC_035084.1	8614562	.	G	T	.	.	MAF_USDA=41.667
NC_035084.1	8614563	.	G	T	.	.	MAF_USDA=41.667
NC_035084.1	8614577	.	G	A	.	.	MAF_INRAE=47.468;MAF_USDA=35.294
NC_035084.1	8614617	.	C	A	.	.	MAF_INRAE=19.62;MAF_USDA=48.235
NC_035084.1	8614626	.	A	T	.	.	MAF_INRAE=19.62;MAF_USDA=48.235
NC_035084.1	8614659	.	C	T	.	.	MAF_INRAE=16.667;MAF_USDA=1.639
NC_035084.1	8614712	.	T	C	.	.	MAF_INRAE=16.667;MAF_USDA=8.824
NC_035084.1	8614807	.	A	G	.	.	MAF_INRAE=6.667
NC_035084.1	8614842	.	T	G	.	.	MAF_USDA=4.098
NC_035084.1	8614873	.	C	A	.	.	MAF_INRAE=36.076;MAF_USDA=17.059
NC_035084.1	8614911	.	C	A	.	.	MAF_INRAE=19.62;MAF_USDA=48.235
NC_035084.1	8614935	.	C	G	.	.	MAF_INRAE=23.333;MAF_USDA=13.529
NC_035084.1	8615045	.	A	G	.	.	MAF_USDA=2.459
NC_035084.1	8615081	.	T	G	.	.	MAF_INRAE=19.62;MAF_USDA=48.235
NC_035084.1	8615086	.	G	A	.	.	MAF_INRAE=19.62;MAF_USDA=48.235
NC_035084.1	8615116	.	T	C	.	.	MAF_USDA=4.918
NC_035084.1	8615175	.	A	C	.	.	MAF_INRAE=19.62;MAF_USDA=47.647
NC_035084.1	8615233	.	G	A	.	.	MAF_INRAE=29.747;MAF_USDA=5.738
NC_035084.1	8615311	.	C	T	.	.	MAF_INRAE=6.667
NC_035084.1	8615440	.	G	T	.	.	MAF_USDA=3.279
NC_035084.1	8615459	.	A	G	.	.	MAF_USDA=1.639
NC_035084.1	8615499	.	T	C	.	.	MAF_INRAE=5.063;MAF_USDA=12.5
NC_035084.1	8615518	.	T	C	.	.	MAF_INRAE=20.253;MAF_USDA=48.235
NC_035084.1	8615574	.	G	T	.	.	MAF_USDA=9.836
NC_035084.1	8615616	.	A	T	.	.	MAF_INRAE=47.368;MAF_USDA=47.647
NC_035084.1	8615624	.	A	G	.	.	MAF_INRAE=47.368;MAF_USDA=47.059
NC_035084.1	8615665	.	T	C	.	.	MAF_INRAE=11.667;MAF_USDA=48.824
NC_035084.1	8615671	.	A	T	.	.	MAF_USDA=1.639
NC_035084.1	8615688	.	A	C	.	.	MAF_INRAE=20.886;MAF_USDA=47.647
NC_035084.1	8615690	.	G	A	.	.	MAF_INRAE=12.5;MAF_USDA=48.235
NC_035084.1	8615724	.	G	T	.	.	MAF_USDA=4.098
NC_035084.1	8615743	.	C	A	.	.	MAF_INRAE=10.526;MAF_USDA=4.918
NC_035084.1	8615837	.	G	T	.	.	MAF_INRAE=1.667;MAF_USDA=1.765
NC_035084.1	8615840	.	A	C	.	.	MAF_INRAE=8.861
NC_035084.1	8615900	.	C	T	.	.	MAF_INRAE=15.789
NC_035084.1	8615906	.	A	G	.	.	MAF_USDA=4.098
NC_035084.1	8615935	.	G	T	.	.	MAF_INRAE=29.747;MAF_USDA=7.647
NC_035084.1	8615937	.	A	C	.	.	MAF_INRAE=6.667
NC_035084.1	8615939	.	G	T	.	.	MAF_INRAE=10.833;MAF_USDA=48.235
NC_035084.1	8615949	.	G	A	.	.	MAF_USDA=10.656
NC_035084.1	8616046	.	C	T	.	.	MAF_INRAE=4.43;MAF_USDA=4.118
NC_035084.1	8616049	.	C	A	.	.	MAF_USDA=3.279
NC_035084.1	8616109	.	A	G	.	.	MAF_INRAE=50.0;MAF_USDA=46.471
NC_035084.1	8616129	.	A	G	.	.	MAF_INRAE=28.481;MAF_USDA=18.824
NC_035084.1	8616131	.	A	G	.	.	MAF_INRAE=5.263;MAF_USDA=4.706
NC_035084.1	8616182	.	G	A	.	.	MAF_INRAE=5.696;MAF_USDA=4.118
NC_035084.1	8616216	.	A	T	.	.	MAF_INRAE=29.747;MAF_USDA=7.377
NC_035084.1	8616233	.	A	G	.	.	MAF_INRAE=49.367;MAF_USDA=46.471
NC_035084.1	8616289	.	G	C	.	.	MAF_INRAE=49.367;MAF_USDA=46.471
NC_035084.1	8616345	.	G	T	.	.	MAF_USDA=2.459
NC_035084.1	8616389	.	A	C	.	.	MAF_INRAE=29.747;MAF_USDA=18.824
NC_035084.1	8616436	.	C	A	.	.	MAF_INRAE=5.263;MAF_USDA=4.706
NC_035084.1	8616513	.	C	T	.	.	MAF_INRAE=15.789
NC_035084.1	8616567	.	T	C	.	.	MAF_USDA=1.786
NC_035084.1	8616685	.	C	G	.	.	MAF_USDA=4.167
NC_035084.1	8616694	.	T	A	.	.	MAF_INRAE=6.667
NC_035084.1	8616718	.	A	G	.	.	MAF_INRAE=15.789
NC_035084.1	8616802	.	A	G	.	.	MAF_INRAE=25.316;MAF_USDA=16.471
NC_035084.1	8616861	.	T	C	.	.	MAF_INRAE=49.367;MAF_USDA=44.706
NC_035084.1	8616923	.	T	G	.	.	MAF_INRAE=5.263;MAF_USDA=4.762
NC_035084.1	8616945	.	A	T	.	.	MAF_INRAE=49.367;MAF_USDA=45.882
NC_035084.1	8617049	.	G	T	.	.	MAF_INRAE=6.667
NC_035084.1	8617080	.	C	T	.	.	MAF_USDA=16.393
NC_035084.1	8617108	.	C	A	.	.	MAF_USDA=8.197
NC_035084.1	8617148	.	G	T	.	.	MAF_USDA=9.016
NC_035084.1	8617153	.	C	T	.	.	MAF_INRAE=5.0;MAF_USDA=8.824
NC_035084.1	8617155	.	T	A	.	.	MAF_USDA=9.016
NC_035084.1	8617162	.	G	T	.	.	MAF_USDA=9.016
NC_035084.1	8617189	.	G	T	.	.	MAF_USDA=8.197
NC_035084.1	8617192	.	G	A	.	.	MAF_USDA=9.016
NC_035084.1	8617198	.	G	T	.	.	MAF_USDA=8.333
NC_035084.1	8617200	.	T	C	.	.	MAF_INRAE=17.089;MAF_USDA=7.059
NC_035084.1	8617280	.	G	T	.	.	MAF_INRAE=1.667
NC_035084.1	8617299	.	T	C	.	.	MAF_INRAE=1.667
NC_035084.1	8617300	.	C	T	.	.	MAF_USDA=4.098
NC_035084.1	8617304	.	T	G	.	.	MAF_INRAE=5.0;MAF_USDA=8.824
NC_035084.1	8617335	.	G	T	.	.	MAF_INRAE=6.667;MAF_USDA=3.279
NC_035084.1	8617337	.	A	C	.	.	MAF_INRAE=10.526;MAF_USDA=8.824
NC_035084.1	8617341	.	G	A	.	.	MAF_INRAE=27.5;MAF_USDA=18.235
NC_035084.1	8617342	.	G	T	.	.	MAF_INRAE=6.667
NC_035084.1	8617345	.	T	A	.	.	MAF_INRAE=20.833;MAF_USDA=7.059
NC_035084.1	8617363	.	T	C	.	.	MAF_INRAE=25.949;MAF_USDA=18.235
NC_035084.1	8617368	.	T	C	.	.	MAF_USDA=10.656
NC_035084.1	8617375	.	A	C	.	.	MAF_INRAE=17.089;MAF_USDA=7.059
NC_035084.1	8617378	.	A	G	.	.	MAF_INRAE=5.833;MAF_USDA=3.279
NC_035084.1	8617379	.	T	C	.	.	MAF_INRAE=5.833
NC_035084.1	8617385	.	C	T	.	.	MAF_INRAE=21.519;MAF_USDA=18.824
NC_035084.1	8617388	.	A	C	.	.	MAF_INRAE=10.526;MAF_USDA=8.824
NC_035084.1	8617408	.	C	T	.	.	MAF_USDA=10.656
NC_035084.1	8617413	.	T	A	.	.	MAF_INRAE=30.0;MAF_USDA=25.0
NC_035084.1	8617423	.	A	G	.	.	MAF_INRAE=6.667
NC_035084.1	8617600	.	A	G	.	.	MAF_INRAE=1.667
NC_035084.1	8617620	.	G	A	.	.	MAF_INRAE=10.526;MAF_USDA=7.647
NC_035084.1	8617680	.	G	A	.	.	MAF_INRAE=32.911;MAF_USDA=37.647
NC_035084.1	8617689	.	A	G	.	.	MAF_INRAE=6.667;MAF_USDA=4.098
NC_035084.1	8617703	.	A	C	.	.	MAF_INRAE=1.667
NC_035084.1	8617709	.	C	T	.	.	MAF_USDA=8.333
NC_035084.1	8617768	.	C	T	.	.	MAF_INRAE=5.0;MAF_USDA=9.412
NC_035084.1	8617783	.	T	C	.	.	MAF_USDA=1.639
NC_035084.1	8617802	.	C	T	.	.	MAF_INRAE=5.0;MAF_USDA=10.0
NC_035084.1	8617849	.	G	A	.	.	MAF_INRAE=10.526;MAF_USDA=9.412
NC_035084.1	8617886	.	C	A	.	.	MAF_INRAE=10.526;MAF_USDA=8.824
NC_035084.1	8617925	.	G	A	.	.	MAF_INRAE=10.526;MAF_USDA=8.235
NC_035084.1	8617933	.	A	C	.	.	MAF_INRAE=10.526;MAF_USDA=8.824
NC_035084.1	8618018	.	C	T	.	.	MAF_INRAE=1.667
NC_035084.1	8618021	.	A	G	.	.	MAF_INRAE=6.667;MAF_USDA=4.098
NC_035084.1	8618028	.	T	A	.	.	MAF_INRAE=45.57;MAF_USDA=47.059
NC_035084.1	8618032	.	G	A	.	.	MAF_INRAE=8.228;MAF_USDA=11.475
NC_035084.1	8618073	.	C	G	.	.	MAF_INRAE=1.667
NC_035084.1	8618236	.	T	G	.	.	MAF_USDA=3.279
NC_035084.1	8618274	.	T	C	.	.	MAF_INRAE=6.667;MAF_USDA=4.098
NC_035084.1	8618368	.	T	G	.	.	MAF_USDA=10.656
NC_035084.1	8618481	.	G	A	.	.	MAF_USDA=6.25
NC_035084.1	8618521	.	G	A	.	.	MAF_USDA=1.639
NC_035084.1	8618595	.	G	A	.	.	MAF_INRAE=19.62;MAF_USDA=41.176
NC_035084.1	8618625	.	G	T	.	.	MAF_INRAE=41.772;MAF_USDA=25.882
NC_035084.1	8618646	.	A	G	.	.	MAF_INRAE=1.667
NC_035084.1	8618648	.	C	T	.	.	MAF_INRAE=5.063;MAF_USDA=4.118
NC_035084.1	8618654	.	A	T	.	.	MAF_INRAE=32.278;MAF_USDA=12.353
NC_035084.1	8618676	.	T	C	.	.	MAF_USDA=4.098
NC_035084.1	8618696	.	T	C	.	.	MAF_INRAE=5.263;MAF_USDA=4.118
NC_035084.1	8618708	.	G	T	.	.	MAF_USDA=10.417
NC_035084.1	8618709	.	A	T	.	.	MAF_USDA=10.417
NC_035084.1	8618711	.	A	C	.	.	MAF_USDA=10.417
NC_035084.1	8618772	.	C	T	.	.	MAF_USDA=4.098
NC_035084.1	8618804	.	A	C	.	.	MAF_INRAE=15.789
NC_035084.1	8618808	.	G	A	.	.	MAF_INRAE=5.263
NC_035084.1	8618817	.	A	C	.	.	MAF_USDA=4.098
NC_035084.1	8618841	.	G	C	.	.	MAF_USDA=4.098
NC_035084.1	8618916	.	C	A	.	.	MAF_USDA=3.279
NC_035084.1	8618945	.	T	A	.	.	MAF_INRAE=1.667
NC_035084.1	8619041	.	T	A	.	.	MAF_USDA=1.639
NC_035084.1	8619069	.	A	T	.	.	MAF_USDA=4.098
NC_035084.1	8619089	.	T	G	.	.	MAF_USDA=4.098
NC_035084.1	8619119	.	G	C	.	.	MAF_INRAE=1.667
NC_035084.1	8619172	.	T	C	.	.	MAF_USDA=4.098
NC_035084.1	8619185	.	G	A	.	.	MAF_USDA=4.098
NC_035084.1	8619191	.	G	A	.	.	MAF_USDA=4.098
NC_035084.1	8619193	.	T	A	.	.	MAF_USDA=4.098
NC_035084.1	8619255	.	T	G	.	.	MAF_USDA=4.098
NC_035084.1	8619274	.	C	T	.	.	MAF_USDA=1.639
NC_035084.1	8619293	.	C	A	.	.	MAF_USDA=4.098
NC_035084.1	8619308	.	G	C	.	.	MAF_INRAE=31.579;MAF_USDA=14.118
NC_035084.1	8619354	.	G	A	.	.	MAF_INRAE=5.263;MAF_USDA=3.279
NC_035084.1	8619370	.	A	C	.	.	MAF_INRAE=42.405;MAF_USDA=24.118
NC_035084.1	8619407	.	G	T	.	.	MAF_USDA=2.459
NC_035084.1	8619411	.	C	A	.	.	MAF_INRAE=5.0;MAF_USDA=9.412
NC_035084.1	8619425	.	C	T	.	.	MAF_INRAE=5.263;MAF_USDA=3.279
NC_035084.1	8619446	.	G	C	.	.	MAF_INRAE=20.886;MAF_USDA=41.176
NC_035084.1	8619475	.	C	T	.	.	MAF_INRAE=4.167;MAF_USDA=4.098
NC_035084.1	8619491	.	T	A	.	.	MAF_INRAE=5.063;MAF_USDA=4.118
NC_035084.1	8619548	.	C	G	.	.	MAF_INRAE=31.646;MAF_USDA=14.706
NC_035084.1	8619664	.	A	G	.	.	MAF_USDA=22.941
NC_035084.1	8619678	.	C	T	.	.	MAF_USDA=18.824
NC_035084.1	8619693	.	A	G	.	.	MAF_USDA=32.143
NC_035084.1	8619749	.	G	A	.	.	MAF_USDA=13.58
NC_035084.1	8619763	.	T	C	.	.	MAF_USDA=13.855
NC_035084.1	8619810	.	T	G	.	.	MAF_USDA=4.098
NC_035084.1	8619884	.	A	G	.	.	MAF_INRAE=43.038;MAF_USDA=24.706
NC_035084.1	8619911	.	A	G	.	.	MAF_INRAE=32.278;MAF_USDA=14.118
NC_035084.1	8620016	.	G	T	.	.	MAF_INRAE=32.278;MAF_USDA=21.765
NC_035084.1	8620062	.	G	A	.	.	MAF_INRAE=3.333;MAF_USDA=8.197
NC_035084.1	8620107	.	T	G	.	.	MAF_INRAE=19.62;MAF_USDA=40.164
NC_035084.1	8620138	.	G	A	.	.	MAF_INRAE=1.667
NC_035084.1	8620225	.	G	A	.	.	MAF_INRAE=46.835;MAF_USDA=26.471
NC_035084.1	8620232	.	T	C	.	.	MAF_INRAE=46.835;MAF_USDA=27.059
NC_035084.1	8620399	.	G	A	.	.	MAF_USDA=1.639
NC_035084.1	8620417	.	G	A	.	.	MAF_INRAE=8.333;MAF_USDA=4.098
NC_035084.1	8620435	.	G	T	.	.	MAF_USDA=6.25
NC_035084.1	8620740	.	C	T	.	.	MAF_USDA=5.882
NC_035084.1	8620878	.	G	T	.	.	MAF_USDA=12.5
NC_035084.1	8620885	.	T	C	.	.	MAF_INRAE=8.228;MAF_USDA=2.353
NC_035084.1	8620886	.	T	A	.	.	MAF_USDA=4.098
NC_035084.1	8621955	.	T	C	.	.	MAF_USDA=43.75
NC_035084.1	8621959	.	T	C	.	.	MAF_USDA=47.917
NC_035084.1	8622039	.	C	T	.	.	MAF_USDA=16.667
NC_035084.1	8622126	.	A	C	.	.	MAF_INRAE=10.526;MAF_USDA=12.295
NC_035084.1	8622149	.	C	T	.	.	MAF_INRAE=6.667;MAF_USDA=4.098
NC_035084.1	8622158	.	A	C	.	.	MAF_USDA=6.471
NC_035084.1	8622168	.	A	T	.	.	MAF_USDA=4.098
NC_035084.1	8622212	.	C	T	.	.	MAF_INRAE=8.333;MAF_USDA=4.098
NC_035084.1	8622331	.	A	T	.	.	MAF_INRAE=41.772;MAF_USDA=18.235
NC_035084.1	8622338	.	G	A	.	.	MAF_INRAE=3.797;MAF_USDA=2.353
NC_035084.1	8622349	.	C	G	.	.	MAF_INRAE=6.667;MAF_USDA=4.167
NC_035084.1	8622469	.	T	G	.	.	MAF_INRAE=41.772;MAF_USDA=24.118
NC_035084.1	8622474	.	G	T	.	.	MAF_INRAE=2.5
NC_035084.1	8622538	.	C	G	.	.	MAF_INRAE=1.667
NC_035084.1	8622539	.	T	A	.	.	MAF_USDA=27.083
NC_035084.1	8622553	.	A	T	.	.	MAF_USDA=9.836
NC_035084.1	8622554	.	T	G	.	.	MAF_USDA=35.417
NC_035084.1	8622564	.	C	T	.	.	MAF_INRAE=20.253;MAF_USDA=11.176
NC_035084.1	8622582	.	C	T	.	.	MAF_USDA=1.639
NC_035084.1	8622584	.	T	A	.	.	MAF_INRAE=3.333;MAF_USDA=18.852
NC_035084.1	8622600	.	A	G	.	.	MAF_INRAE=6.667;MAF_USDA=16.667
NC_035084.1	8622604	.	T	C	.	.	MAF_INRAE=6.667
NC_035084.1	8622621	.	T	C	.	.	MAF_INRAE=10.0
NC_035084.1	8622635	.	A	G	.	.	MAF_INRAE=32.5
NC_035084.1	8622640	.	G	C	.	.	MAF_INRAE=35.0
NC_035084.1	8622642	.	A	T	.	.	MAF_INRAE=35.0
NC_035084.1	8622655	.	T	A	.	.	MAF_INRAE=39.167
NC_035084.1	8622656	.	C	A	.	.	MAF_INRAE=39.167
NC_035084.1	8622677	.	G	A	.	.	MAF_INRAE=31.667
NC_035084.1	8622785	.	C	T	.	.	MAF_INRAE=4.167;MAF_USDA=18.033
NC_035084.1	8622794	.	T	C	.	.	MAF_INRAE=2.5
NC_035084.1	8622797	.	T	C	.	.	MAF_INRAE=5.833
NC_035084.1	8622832	.	A	C	.	.	MAF_INRAE=15.833;MAF_USDA=2.5
NC_035084.1	8622885	.	C	T	.	.	MAF_INRAE=10.526;MAF_USDA=9.412
NC_035084.1	8622938	.	T	G	.	.	MAF_USDA=4.098
NC_035084.1	8623000	.	T	G	.	.	MAF_USDA=1.765
NC_035084.1	8623157	.	G	A	.	.	MAF_INRAE=5.063;MAF_USDA=12.5
NC_035084.1	8623325	.	T	A	.	.	MAF_INRAE=11.667;MAF_USDA=4.918
NC_035084.1	8623330	.	A	G	.	.	MAF_USDA=2.459
NC_035084.1	8623372	.	A	G	.	.	MAF_INRAE=10.526
NC_035084.1	8623499	.	G	T	.	.	MAF_INRAE=11.667;MAF_USDA=2.459
NC_035084.1	8623570	.	A	C	.	.	MAF_INRAE=1.667
NC_035084.1	8623671	.	C	A	.	.	MAF_INRAE=6.329;MAF_USDA=8.197
NC_035084.1	8623776	.	A	T	.	.	MAF_INRAE=34.177;MAF_USDA=8.235
NC_035084.1	8623848	.	G	A	.	.	MAF_INRAE=1.667
NC_035084.1	8623850	.	G	A	.	.	MAF_INRAE=5.263;MAF_USDA=5.882
NC_035084.1	8623883	.	C	T	.	.	MAF_INRAE=5.263
NC_035084.1	8624088	.	G	A	.	.	MAF_USDA=15.294
NC_035084.1	8624324	.	C	T	.	.	MAF_USDA=40.588
NC_035084.1	8624462	.	G	A	.	.	MAF_INRAE=5.063;MAF_USDA=10.0
NC_035084.1	8624535	.	C	A	.	.	MAF_INRAE=8.228;MAF_USDA=15.294
NC_035084.1	8624557	.	C	T	.	.	MAF_USDA=4.098
NC_035084.1	8624577	.	G	A	.	.	MAF_INRAE=6.667
NC_035084.1	8624681	.	G	A	.	.	MAF_USDA=5.738
NC_035084.1	8624708	.	C	A	.	.	MAF_INRAE=20.886;MAF_USDA=6.471
NC_035084.1	8624715	.	C	A	.	.	MAF_INRAE=1.667
NC_035084.1	8624751	.	T	C	.	.	MAF_USDA=6.471
NC_035084.1	8624794	.	G	C	.	.	MAF_INRAE=6.962
NC_035084.1	8624824	.	A	G	.	.	MAF_USDA=25.0
NC_035084.1	8624882	.	A	G	.	.	MAF_USDA=29.167
NC_035084.1	8624902	.	A	G	.	.	MAF_USDA=37.5
NC_035084.1	8624989	.	G	T	.	.	MAF_USDA=3.279
NC_035084.1	8625036	.	A	C	.	.	MAF_USDA=4.918
NC_035084.1	8625074	.	C	A	.	.	MAF_INRAE=1.667;MAF_USDA=10.0
NC_035084.1	8625088	.	A	C	.	.	MAF_INRAE=9.167;MAF_USDA=40.588
NC_035084.1	8625259	.	G	A	.	.	MAF_INRAE=45.57;MAF_USDA=27.647
NC_035084.1	8625265	.	A	G	.	.	MAF_INRAE=6.667;MAF_USDA=4.098
NC_035084.1	8625325	.	C	T	.	.	MAF_INRAE=8.861
NC_035084.1	8625330	.	A	G	.	.	MAF_INRAE=2.532;MAF_USDA=5.882
NC_035084.1	8625339	.	A	G	.	.	MAF_INRAE=45.57;MAF_USDA=27.059
NC_035084.1	8625471	.	G	T	.	.	MAF_INRAE=15.789
NC_035084.1	8625590	.	C	T	.	.	MAF_INRAE=2.532;MAF_USDA=5.882
NC_035084.1	8625617	.	C	A	.	.	MAF_INRAE=1.667
NC_035084.1	8625699	.	C	T	.	.	MAF_INRAE=32.911;MAF_USDA=8.235
NC_035084.1	8625754	.	G	T	.	.	MAF_INRAE=6.667
NC_035084.1	8625759	.	G	A	.	.	MAF_USDA=3.279
NC_035084.1	8625782	.	A	G	.	.	MAF_INRAE=5.263;MAF_USDA=5.882
NC_035084.1	8625819	.	G	T	.	.	MAF_INRAE=5.833
NC_035084.1	8625859	.	C	A	.	.	MAF_INRAE=5.063;MAF_USDA=10.0
NC_035084.1	8625879	.	C	T	.	.	MAF_INRAE=16.667;MAF_USDA=1.639
NC_035084.1	8625932	.	G	T	.	.	MAF_INRAE=6.667
NC_035084.1	8625965	.	A	G	.	.	MAF_INRAE=5.263;MAF_USDA=5.738
NC_035084.1	8625977	.	A	G	.	.	MAF_INRAE=5.263;MAF_USDA=4.118
NC_035084.1	8626019	.	C	T	.	.	MAF_INRAE=34.177;MAF_USDA=8.235
NC_035084.1	8626020	.	T	C	.	.	MAF_USDA=4.098
NC_035084.1	8626075	.	T	G	.	.	MAF_INRAE=8.861;MAF_USDA=10.588
NC_035084.1	8626187	.	C	T	.	.	MAF_INRAE=6.667
NC_035084.1	8626216	.	C	A	.	.	MAF_USDA=6.25
NC_035084.1	8626217	.	T	A	.	.	MAF_USDA=6.25
NC_035084.1	8626218	.	C	A	.	.	MAF_USDA=6.25
NC_035084.1	8626221	.	G	A	.	.	MAF_USDA=6.25
NC_035084.1	8626269	.	C	G	.	.	MAF_USDA=2.459
NC_035084.1	8626313	.	C	G	.	.	MAF_INRAE=2.532;MAF_USDA=5.882
NC_035084.1	8626383	.	A	C	.	.	MAF_INRAE=6.667
NC_035084.1	8626484	.	A	C	.	.	MAF_USDA=2.083
NC_035084.1	8626488	.	T	A	.	.	MAF_INRAE=5.263;MAF_USDA=5.294
NC_035084.1	8626510	.	C	T	.	.	MAF_USDA=18.235
NC_035084.1	8626537	.	T	C	.	.	MAF_USDA=30.588
NC_035084.1	8626565	.	A	C	.	.	MAF_USDA=2.459
NC_035084.1	8626592	.	A	G	.	.	MAF_INRAE=2.632;MAF_USDA=4.706
NC_035084.1	8626617	.	C	T	.	.	MAF_USDA=4.918
NC_035084.1	8626648	.	C	G	.	.	MAF_INRAE=5.263;MAF_USDA=5.294
NC_035084.1	8626654	.	T	C	.	.	MAF_USDA=20.0
NC_035084.1	8626675	.	A	G	.	.	MAF_USDA=10.417
NC_035084.1	8626682	.	G	C	.	.	MAF_INRAE=10.526
NC_035084.1	8626685	.	A	C	.	.	MAF_USDA=1.639
NC_035084.1	8626735	.	A	T	.	.	MAF_USDA=12.941
NC_035084.1	8626741	.	A	G	.	.	MAF_USDA=5.294
NC_035084.1	8626747	.	A	T	.	.	MAF_USDA=35.417
NC_035084.1	8626752	.	T	G	.	.	MAF_USDA=1.639
NC_035084.1	8626759	.	C	A	.	.	MAF_USDA=6.25
NC_035084.1	8626764	.	A	G	.	.	MAF_USDA=22.917
NC_035084.1	8626792	.	G	C	.	.	MAF_USDA=22.917
NC_035084.1	8626872	.	C	T	.	.	MAF_USDA=2.083
NC_035084.1	8631367	.	A	C	.	.	MAF_USDA=47.917
NC_035084.1	8631372	.	G	A	.	.	MAF_USDA=29.167
NC_035084.1	8631377	.	T	A	.	.	MAF_USDA=12.5
NC_035084.1	8631387	.	G	A	.	.	MAF_USDA=4.167
NC_035084.1	8631401	.	A	C	.	.	MAF_USDA=43.75
NC_035084.1	8631404	.	C	T	.	.	MAF_USDA=6.25
NC_035084.1	8631406	.	G	A	.	.	MAF_USDA=8.333
NC_035084.1	8631411	.	T	A	.	.	MAF_USDA=2.083
NC_035084.1	8631422	.	G	C	.	.	MAF_USDA=2.083
NC_035084.1	8631440	.	A	G	.	.	MAF_USDA=2.353
NC_035084.1	8631441	.	A	G	.	.	MAF_USDA=14.583
NC_035084.1	8631480	.	A	G	.	.	MAF_INRAE=10.526
NC_035084.1	8631500	.	A	T	.	.	MAF_INRAE=5.263;MAF_USDA=4.118
NC_035084.1	8631571	.	T	A	.	.	MAF_USDA=3.279
NC_035084.1	8631655	.	C	A	.	.	MAF_INRAE=1.667
NC_035084.1	8631657	.	G	T	.	.	MAF_INRAE=1.667
NC_035084.1	8631716	.	C	T	.	.	MAF_INRAE=29.747;MAF_USDA=5.738
NC_035084.1	8631738	.	T	C	.	.	MAF_INRAE=10.526;MAF_USDA=5.294
NC_035084.1	8631784	.	G	T	.	.	MAF_INRAE=7.595;MAF_USDA=5.882
NC_035084.1	8631822	.	A	C	.	.	MAF_INRAE=15.823;MAF_USDA=47.024
NC_035084.1	8631840	.	C	T	.	.	MAF_USDA=8.333
NC_035084.1	8631910	.	C	T	.	.	MAF_INRAE=1.667
NC_035084.1	8631922	.	C	A	.	.	MAF_USDA=4.918
NC_035084.1	8631934	.	T	C	.	.	MAF_INRAE=5.263;MAF_USDA=17.647
NC_035084.1	8631942	.	T	C	.	.	MAF_INRAE=5.263;MAF_USDA=5.882
NC_035084.1	8631959	.	C	T	.	.	MAF_INRAE=6.667
NC_035084.1	8631960	.	A	G	.	.	MAF_INRAE=6.667
NC_035084.1	8631966	.	A	G	.	.	MAF_INRAE=1.667
NC_035084.1	8631971	.	A	T	.	.	MAF_INRAE=5.263;MAF_USDA=1.639
NC_035084.1	8632018	.	C	T	.	.	MAF_INRAE=1.667
NC_035084.1	8632092	.	A	T	.	.	MAF_INRAE=6.667
NC_035084.1	8632208	.	C	T	.	.	MAF_USDA=4.918
NC_035084.1	8632216	.	G	T	.	.	MAF_INRAE=5.263;MAF_USDA=5.294
NC_035084.1	8632219	.	A	T	.	.	MAF_INRAE=15.789
NC_035084.1	8632222	.	G	C	.	.	MAF_INRAE=1.667
NC_035084.1	8632226	.	A	G	.	.	MAF_INRAE=15.823;MAF_USDA=42.353
NC_035084.1	8632270	.	G	T	.	.	MAF_INRAE=1.667
NC_035084.1	8632306	.	G	A	.	.	MAF_USDA=5.882
NC_035084.1	8632309	.	G	C	.	.	MAF_INRAE=6.329;MAF_USDA=5.882
NC_035084.1	8632326	.	G	A	.	.	MAF_INRAE=1.667
NC_035084.1	8632336	.	C	T	.	.	MAF_INRAE=5.063;MAF_USDA=4.118
NC_035084.1	8632347	.	G	A	.	.	MAF_INRAE=5.063;MAF_USDA=10.0
NC_035084.1	8632406	.	T	C	.	.	MAF_INRAE=11.667;MAF_USDA=4.918
NC_035084.1	8632422	.	C	T	.	.	MAF_INRAE=6.329;MAF_USDA=4.118
NC_035084.1	8632458	.	G	T	.	.	MAF_INRAE=6.329;MAF_USDA=5.294
NC_035084.1	8632468	.	A	G	.	.	MAF_INRAE=1.667
NC_035084.1	8632513	.	G	T	.	.	MAF_INRAE=6.329;MAF_USDA=5.882
NC_035084.1	8632566	.	C	A	.	.	MAF_INRAE=5.263;MAF_USDA=5.882
NC_035084.1	8632590	.	A	G	.	.	MAF_INRAE=10.833;MAF_USDA=4.918
NC_035084.1	8632594	.	C	T	.	.	MAF_INRAE=6.329;MAF_USDA=5.882
NC_035084.1	8632607	.	C	T	.	.	MAF_INRAE=6.329;MAF_USDA=5.882
NC_035084.1	8632709	.	A	C	.	.	MAF_USDA=3.279
NC_035084.1	8632778	.	A	G	.	.	MAF_USDA=2.083
NC_035084.1	8632815	.	A	G	.	.	MAF_USDA=4.706
NC_035084.1	8633141	.	A	C	.	.	MAF_INRAE=10.526
NC_035084.1	8633184	.	C	A	.	.	MAF_INRAE=5.263;MAF_USDA=7.738
NC_035084.1	8633336	.	C	T	.	.	MAF_INRAE=7.595;MAF_USDA=7.143
NC_035084.1	8633389	.	A	C	.	.	MAF_INRAE=5.263
NC_035084.1	8633575	.	G	T	.	.	MAF_INRAE=8.228;MAF_USDA=4.167
NC_035084.1	8633578	.	T	C	.	.	MAF_INRAE=16.667;MAF_USDA=2.5
NC_035084.1	8633629	.	G	A	.	.	MAF_USDA=2.083
NC_035084.1	8633657	.	G	T	.	.	MAF_INRAE=7.595;MAF_USDA=7.143
NC_035084.1	8633756	.	G	T	.	.	MAF_USDA=3.333
NC_035084.1	8633867	.	C	A	.	.	MAF_INRAE=5.263;MAF_USDA=2.459
NC_035084.1	8633909	.	A	G	.	.	MAF_USDA=2.941
NC_035084.1	8633911	.	A	T	.	.	MAF_USDA=2.941
NC_035084.1	8633913	.	T	G	.	.	MAF_USDA=1.639
NC_035084.1	8633965	.	T	C	.	.	MAF_USDA=27.083
NC_035084.1	8633990	.	C	A	.	.	MAF_INRAE=5.263;MAF_USDA=5.294
NC_035084.1	8634056	.	C	T	.	.	MAF_USDA=2.083
NC_035084.1	8634719	.	C	T	.	.	MAF_USDA=50.0
NC_035084.1	8634726	.	C	A	.	.	MAF_USDA=10.976
NC_035084.1	8634755	.	G	T	.	.	MAF_USDA=6.098
NC_035084.1	8634789	.	T	C	.	.	MAF_INRAE=5.263;MAF_USDA=12.5
NC_035084.1	8634837	.	A	C	.	.	MAF_INRAE=14.557;MAF_USDA=2.083
NC_035084.1	8634910	.	T	A	.	.	MAF_USDA=2.459
NC_035084.1	8634969	.	G	A	.	.	MAF_INRAE=17.089;MAF_USDA=48.235
NC_035084.1	8635034	.	C	G	.	.	MAF_USDA=2.083
NC_035084.1	8635063	.	G	A	.	.	MAF_INRAE=6.667
NC_035084.1	8635115	.	A	T	.	.	MAF_INRAE=24.051;MAF_USDA=41.765
NC_035084.1	8635119	.	T	C	.	.	MAF_INRAE=18.333;MAF_USDA=41.765
NC_035084.1	8635219	.	A	T	.	.	MAF_USDA=47.917
NC_035084.1	8635231	.	T	A	.	.	MAF_USDA=47.917
NC_035084.1	8635243	.	T	A	.	.	MAF_USDA=41.176
NC_035084.1	8635252	.	C	A	.	.	MAF_USDA=43.75
NC_035084.1	8635255	.	T	A	.	.	MAF_USDA=50.0
NC_035084.1	8635279	.	T	A	.	.	MAF_USDA=43.75
NC_035084.1	8635300	.	C	A	.	.	MAF_USDA=27.083
NC_035084.1	8635309	.	G	A	.	.	MAF_USDA=29.167
NC_035084.1	8635381	.	G	A	.	.	MAF_USDA=43.529
NC_035084.1	8635408	.	C	A	.	.	MAF_USDA=4.706
NC_035084.1	8635421	.	T	G	.	.	MAF_USDA=4.098
NC_035084.1	8635426	.	G	T	.	.	MAF_USDA=4.167
NC_035084.1	8635429	.	ATACTAATTGAAG	ATACTAATTGAAA	.	.	MAF_USDA=37.5
NC_035084.1	8635441	.	G	A	.	.	MAF_USDA=34.426
NC_035084.1	8635498	.	T	C	.	.	MAF_USDA=12.353
NC_035084.1	8635608	.	G	T	.	.	MAF_INRAE=16.667;MAF_USDA=4.118
NC_035084.1	8635612	.	A	G	.	.	MAF_INRAE=10.759;MAF_USDA=42.353
NC_035084.1	8635628	.	T	G	.	.	MAF_INRAE=16.667;MAF_USDA=1.639
NC_035084.1	8635631	.	A	G	.	.	MAF_INRAE=23.418;MAF_USDA=47.059
NC_035084.1	8635633	.	T	C	.	.	MAF_USDA=10.656
NC_035084.1	8635698	.	T	G	.	.	MAF_INRAE=15.823;MAF_USDA=48.235
NC_035084.1	8635737	.	A	G	.	.	MAF_INRAE=3.333;MAF_USDA=7.377
NC_035084.1	8635752	.	C	G	.	.	MAF_INRAE=5.263;MAF_USDA=6.471
NC_035084.1	8635811	.	T	G	.	.	MAF_INRAE=5.263;MAF_USDA=1.639
NC_035084.1	8635859	.	A	T	.	.	MAF_USDA=5.882
NC_035084.1	8635863	.	T	A	.	.	MAF_INRAE=20.886;MAF_USDA=48.824
NC_035084.1	8635938	.	G	A	.	.	MAF_INRAE=15.789
NC_035084.1	8636086	.	G	A	.	.	MAF_INRAE=5.063;MAF_USDA=10.0
NC_035084.1	8636164	.	T	A	.	.	MAF_INRAE=23.418;MAF_USDA=44.706
NC_035084.1	8636236	.	C	T	.	.	MAF_USDA=4.098
NC_035084.1	8636250	.	T	C	.	.	MAF_INRAE=22.152;MAF_USDA=49.405
NC_035084.1	8636318	.	C	T	.	.	MAF_INRAE=29.114;MAF_USDA=5.738
NC_035084.1	8636410	.	G	A	.	.	MAF_USDA=2.459
NC_035084.1	8636411	.	C	A	.	.	MAF_USDA=2.459
NC_035084.1	8636419	.	C	T	.	.	MAF_USDA=1.765
NC_035084.1	8636507	.	G	A	.	.	MAF_INRAE=6.667
NC_035084.1	8636523	.	G	A	.	.	MAF_USDA=49.405
NC_035084.1	8636538	.	A	G	.	.	MAF_USDA=12.5
NC_035084.1	8636542	.	G	T	.	.	MAF_USDA=49.405
NC_035084.1	8636569	.	A	T	.	.	MAF_USDA=27.083
NC_035084.1	8636571	.	G	T	.	.	MAF_USDA=29.167
NC_035084.1	8636574	.	C	T	.	.	MAF_USDA=50.0
NC_035084.1	8636588	.	T	G	.	.	MAF_USDA=14.118
NC_035084.1	8636592	.	C	A	.	.	MAF_USDA=3.279
NC_035084.1	8636593	.	A	G	.	.	MAF_USDA=3.279
NC_035084.1	8636634	.	G	T	.	.	MAF_USDA=5.738
NC_035084.1	8636635	.	A	G	.	.	MAF_USDA=42.941
NC_035084.1	8636707	.	A	T	.	.	MAF_USDA=3.279
NC_035084.1	8636709	.	G	T	.	.	MAF_USDA=3.279
NC_035084.1	8636753	.	T	A	.	.	MAF_USDA=37.5
NC_035084.1	8636755	.	T	G	.	.	MAF_USDA=35.417
NC_035084.1	8636782	.	G	A	.	.	MAF_USDA=1.639
NC_035084.1	8636808	.	C	T	.	.	MAF_INRAE=6.667
NC_035084.1	8636826	.	A	T	.	.	MAF_USDA=1.639
NC_035084.1	8636842	.	T	G	.	.	MAF_INRAE=4.167
NC_035084.1	8636844	.	C	T	.	.	MAF_INRAE=4.167
NC_035084.1	8636845	.	T	A	.	.	MAF_INRAE=4.167
NC_035084.1	8636847	.	T	G	.	.	MAF_INRAE=4.167
NC_035084.1	8636868	.	G	A	.	.	MAF_USDA=27.083
NC_035084.1	8637018	.	A	C	.	.	MAF_INRAE=5.263;MAF_USDA=5.738
NC_035084.1	8637179	.	G	C	.	.	MAF_USDA=8.333
NC_035084.1	8638034	.	A	T	.	.	MAF_USDA=33.333
NC_035084.1	8638602	.	C	T	.	.	MAF_INRAE=18.333
NC_035084.1	8638603	.	G	A	.	.	MAF_INRAE=5.0;MAF_USDA=10.714
NC_035084.1	8638672	.	G	A	.	.	MAF_USDA=4.918
NC_035084.1	8638744	.	G	T	.	.	MAF_USDA=5.952
NC_035084.1	8638755	.	A	T	.	.	MAF_USDA=5.882
NC_035084.1	8638818	.	A	G	.	.	MAF_INRAE=1.667;MAF_USDA=1.639
NC_035084.1	8638864	.	G	A	.	.	MAF_INRAE=1.667
NC_035084.1	8638924	.	C	A	.	.	MAF_INRAE=1.667;MAF_USDA=1.639
NC_035084.1	8638986	.	C	T	.	.	MAF_INRAE=5.263;MAF_USDA=6.471
NC_035084.1	8639008	.	C	T	.	.	MAF_USDA=2.083
NC_035084.1	8639028	.	G	A	.	.	MAF_USDA=10.656
NC_035084.1	8639040	.	C	A	.	.	MAF_INRAE=44.937;MAF_USDA=49.405
NC_035084.1	8639143	.	C	G	.	.	MAF_INRAE=1.667;MAF_USDA=1.639
NC_035084.1	8639152	.	G	A	.	.	MAF_USDA=10.417
NC_035084.1	8639200	.	G	T	.	.	MAF_INRAE=12.658;MAF_USDA=3.529
NC_035084.1	8639225	.	G	T	.	.	MAF_USDA=1.639
NC_035084.1	8639262	.	A	G	.	.	MAF_INRAE=1.667;MAF_USDA=1.639
NC_035084.1	8639263	.	G	T	.	.	MAF_INRAE=5.263;MAF_USDA=6.471
NC_035084.1	8639322	.	A	G	.	.	MAF_INRAE=6.962;MAF_USDA=15.294
NC_035084.1	8639360	.	A	G	.	.	MAF_INRAE=5.0;MAF_USDA=18.824
NC_035084.1	8639498	.	C	T	.	.	MAF_INRAE=1.667;MAF_USDA=1.639
NC_035084.1	8639521	.	C	T	.	.	MAF_USDA=1.639
NC_035084.1	8639527	.	G	A	.	.	MAF_INRAE=16.456;MAF_USDA=21.765
NC_035084.1	8639536	.	G	A	.	.	MAF_INRAE=1.667;MAF_USDA=2.459
NC_035084.1	8639537	.	G	A	.	.	MAF_USDA=1.639
NC_035084.1	8639576	.	C	A	.	.	MAF_INRAE=8.228
NC_035084.1	8639580	.	T	A	.	.	MAF_USDA=1.639
NC_035084.1	8639603	.	C	T	.	.	MAF_INRAE=5.263;MAF_USDA=11.176
NC_035084.1	8639612	.	C	T	.	.	MAF_USDA=3.279
NC_035084.1	8639669	.	C	T	.	.	MAF_USDA=8.333
NC_035084.1	8639679	.	T	A	.	.	MAF_INRAE=1.667
NC_035084.1	8639693	.	C	T	.	.	MAF_USDA=2.941
NC_035084.1	8639697	.	G	T	.	.	MAF_INRAE=5.063;MAF_USDA=10.0
NC_035084.1	8639702	.	C	T	.	.	MAF_USDA=4.918
NC_035084.1	8639720	.	G	A	.	.	MAF_USDA=1.639
NC_035084.1	8639722	.	A	G	.	.	MAF_USDA=6.557
NC_035084.1	8639761	.	C	T	.	.	MAF_INRAE=8.861;MAF_USDA=4.706
NC_035084.1	8639762	.	T	G	.	.	MAF_INRAE=8.333;MAF_USDA=4.706
NC_035084.1	8639874	.	G	A	.	.	MAF_USDA=2.083
NC_035084.1	8639893	.	C	T	.	.	MAF_INRAE=1.667
NC_035084.1	8639897	.	C	T	.	.	MAF_INRAE=1.667;MAF_USDA=1.639
NC_035084.1	8639900	.	A	G	.	.	MAF_INRAE=1.667
NC_035084.1	8639978	.	T	G	.	.	MAF_USDA=5.738
NC_035084.1	8640112	.	C	T	.	.	MAF_INRAE=15.823;MAF_USDA=16.071
NC_035084.1	8640119	.	A	G	.	.	MAF_INRAE=1.667
NC_035084.1	8640226	.	T	C	.	.	MAF_INRAE=20.886;MAF_USDA=22.951
NC_035084.1	8640424	.	A	T	.	.	MAF_INRAE=15.789;MAF_USDA=8.824
NC_035084.1	8640430	.	G	T	.	.	MAF_USDA=4.098
NC_035084.1	8640473	.	A	G	.	.	MAF_INRAE=5.263
NC_035084.1	8641141	.	G	A	.	.	MAF_USDA=8.197
NC_035084.1	8641178	.	T	C	.	.	MAF_USDA=10.656
NC_035084.1	8641280	.	A	T	.	.	MAF_USDA=5.882
NC_035084.1	8641281	.	A	T	.	.	MAF_INRAE=5.063
NC_035084.1	8641293	.	A	C	.	.	MAF_USDA=1.639
NC_035084.1	8641337	.	A	G	.	.	MAF_INRAE=5.063
NC_035084.1	8641341	.	T	G	.	.	MAF_INRAE=16.667;MAF_USDA=1.639
NC_035084.1	8641351	.	G	C	.	.	MAF_INRAE=5.063
NC_035084.1	8641375	.	T	G	.	.	MAF_INRAE=5.063
NC_035084.1	8641384	.	A	G	.	.	MAF_USDA=1.639
NC_035084.1	8641434	.	A	G	.	.	MAF_INRAE=7.595;MAF_USDA=10.588
NC_035084.1	8641542	.	C	T	.	.	MAF_INRAE=3.333;MAF_USDA=6.557
NC_035084.1	8641585	.	G	A	.	.	MAF_INRAE=5.063
NC_035084.1	8641685	.	C	G	.	.	MAF_INRAE=34.177;MAF_USDA=5.738
NC_035084.1	8641731	.	C	G	.	.	MAF_INRAE=7.595;MAF_USDA=1.639
NC_035084.1	8641740	.	C	T	.	.	MAF_INRAE=20.886;MAF_USDA=13.115
NC_035084.1	8641745	.	A	G	.	.	MAF_INRAE=15.789
NC_035084.1	8641795	.	A	T	.	.	MAF_INRAE=20.833
NC_035084.1	8641799	.	T	A	.	.	MAF_INRAE=4.167
NC_035084.1	8641896	.	G	T	.	.	MAF_USDA=5.882
NC_035084.1	8641972	.	C	A	.	.	MAF_USDA=4.098
NC_035084.1	8642140	.	A	C	.	.	MAF_INRAE=5.263;MAF_USDA=4.118
NC_035084.1	8642247	.	A	T	.	.	MAF_USDA=14.583
NC_035084.1	8644730	.	C	A	.	.	MAF_USDA=9.412
NC_035084.1	8644749	.	A	C	.	.	MAF_USDA=3.279
NC_035084.1	8644853	.	C	A	.	.	MAF_INRAE=20.886;MAF_USDA=14.118
NC_035084.1	8644855	.	A	C	.	.	MAF_INRAE=19.167;MAF_USDA=18.824
NC_035084.1	8644873	.	C	G	.	.	MAF_INRAE=21.053;MAF_USDA=13.115
NC_035084.1	8644879	.	G	C	.	.	MAF_INRAE=10.526
NC_035084.1	8644967	.	G	A	.	.	MAF_INRAE=11.667
NC_035084.1	8645057	.	G	C	.	.	MAF_USDA=3.279
NC_035084.1	8645060	.	T	C	.	.	MAF_USDA=3.279
NC_035084.1	8645110	.	T	C	.	.	MAF_USDA=3.279
NC_035084.1	8645154	.	A	T	.	.	MAF_INRAE=11.667
NC_035084.1	8645332	.	C	T	.	.	MAF_USDA=1.765
NC_035084.1	8645497	.	C	T	.	.	MAF_USDA=5.738
NC_035084.1	8645502	.	G	A	.	.	MAF_INRAE=17.722;MAF_USDA=11.475
NC_035084.1	8645525	.	G	A	.	.	MAF_USDA=2.459
NC_035084.1	8645669	.	G	A	.	.	MAF_USDA=8.197
NC_035084.1	8647060	.	G	T	.	.	MAF_USDA=5.738
NC_035084.1	8647078	.	A	T	.	.	MAF_USDA=2.941
NC_035084.1	8647135	.	G	A	.	.	MAF_USDA=38.235
NC_035084.1	8647202	.	T	C	.	.	MAF_USDA=22.353
NC_035084.1	8647271	.	T	A	.	.	MAF_USDA=16.667
NC_035084.1	8647286	.	T	C	.	.	MAF_INRAE=36.842;MAF_USDA=4.167
NC_035084.1	8647350	.	G	C	.	.	MAF_USDA=2.459
NC_035084.1	8647385	.	A	T	.	.	MAF_USDA=2.459
NC_035084.1	8647420	.	A	C	.	.	MAF_USDA=1.639
NC_035084.1	8647492	.	G	A	.	.	MAF_USDA=11.475
NC_035084.1	8647501	.	G	T	.	.	MAF_INRAE=42.105;MAF_USDA=33.529
NC_035084.1	8647585	.	G	T	.	.	MAF_USDA=20.833
NC_035084.1	8647767	.	G	A	.	.	MAF_INRAE=15.789;MAF_USDA=15.574
NC_035084.1	8647859	.	C	T	.	.	MAF_INRAE=15.789
NC_035084.1	8647875	.	C	A	.	.	MAF_INRAE=10.526;MAF_USDA=4.167
NC_035084.1	8647951	.	G	A	.	.	MAF_USDA=1.639
NC_035084.1	8647971	.	C	T	.	.	MAF_USDA=5.882
NC_035084.1	8648131	.	G	C	.	.	MAF_INRAE=44.937
NC_035084.1	8648197	.	G	A	.	.	MAF_USDA=2.459
NC_035084.1	8648239	.	C	T	.	.	MAF_INRAE=26.316;MAF_USDA=16.393
NC_035084.1	8648242	.	G	A	.	.	MAF_INRAE=25.316;MAF_USDA=12.941
NC_035084.1	8648463	.	A	G	.	.	MAF_USDA=2.083
NC_035084.1	8648480	.	C	T	.	.	MAF_INRAE=5.263;MAF_USDA=4.098
NC_035084.1	8648529	.	G	A	.	.	MAF_USDA=46.988
NC_035084.1	8648566	.	G	A	.	.	MAF_USDA=18.75
NC_035084.1	8648639	.	C	T	.	.	MAF_USDA=39.583
NC_035084.1	8649948	.	C	A	.	.	MAF_INRAE=31.579;MAF_USDA=16.463
NC_035084.1	8649991	.	G	A	.	.	MAF_USDA=7.831
NC_035084.1	8649998	.	T	A	.	.	MAF_USDA=8.333
NC_035084.1	8650009	.	T	A	.	.	MAF_USDA=3.333
NC_035084.1	8650010	.	C	G	.	.	MAF_USDA=3.333
NC_035084.1	8650019	.	G	A	.	.	MAF_INRAE=1.667
NC_035084.1	8650097	.	G	A	.	.	MAF_USDA=4.167
NC_035084.1	8650117	.	A	T	.	.	MAF_INRAE=1.667
NC_035084.1	8650226	.	T	C	.	.	MAF_USDA=29.167
NC_035084.1	8651658	.	A	T	.	.	MAF_USDA=5.882
NC_035084.1	8651685	.	T	A	.	.	MAF_USDA=3.279
NC_035084.1	8651694	.	C	T	.	.	MAF_USDA=3.279
NC_035084.1	8651745	.	G	A	.	.	MAF_INRAE=15.789
NC_035084.1	8651777	.	A	G	.	.	MAF_USDA=40.588
NC_035084.1	8654651	.	T	G	.	.	MAF_USDA=5.422
NC_035084.1	8654684	.	G	A	.	.	MAF_INRAE=1.667
NC_035084.1	8654690	.	T	G	.	.	MAF_INRAE=19.167
NC_035084.1	8654693	.	TTTCC	TTTCT	.	.	MAF_USDA=2.083
NC_035084.1	8654697	.	C	T	.	.	MAF_USDA=3.333
NC_035084.1	8654715	.	T	C	.	.	MAF_INRAE=19.167
NC_035084.1	8654761	.	A	G	.	.	MAF_INRAE=25.949;MAF_USDA=14.754
NC_035084.1	8654780	.	G	T	.	.	MAF_INRAE=2.5;MAF_USDA=6.557
NC_035084.1	8654956	.	G	T	.	.	MAF_INRAE=26.316;MAF_USDA=4.167
NC_035084.1	8654957	.	T	C	.	.	MAF_USDA=4.167
NC_035084.1	8654966	.	C	A	.	.	MAF_INRAE=26.582;MAF_USDA=15.574
NC_035084.1	8654967	.	T	G	.	.	MAF_INRAE=1.667
NC_035084.1	8654978	.	T	C	.	.	MAF_INRAE=26.316;MAF_USDA=4.167
NC_035084.1	8655004	.	T	C	.	.	MAF_INRAE=36.076;MAF_USDA=31.765
NC_035084.1	8655007	.	G	T	.	.	MAF_USDA=7.377
NC_035084.1	8655015	.	GCTTTAACTCAGCGATATGTGG	GCTTTAACTCAGCGATATGTGT	.	.	MAF_USDA=8.333
NC_035084.1	8655159	.	T	A	.	.	MAF_USDA=3.279
NC_035084.1	8655395	.	C	T	.	.	MAF_USDA=2.941
NC_035084.1	8655496	.	C	T	.	.	MAF_INRAE=5.263;MAF_USDA=4.098
NC_035084.1	8655505	.	A	T	.	.	MAF_USDA=5.882
NC_035084.1	8655528	.	C	G	.	.	MAF_INRAE=6.667
NC_035084.1	8655541	.	G	T	.	.	MAF_USDA=4.167
NC_035084.1	8655554	.	T	C	.	.	MAF_USDA=1.765
NC_035084.1	8655565	.	T	G	.	.	MAF_INRAE=1.667
NC_035084.1	8655648	.	C	T	.	.	MAF_INRAE=5.263;MAF_USDA=9.412
NC_035084.1	8655651	.	G	A	.	.	MAF_INRAE=29.747;MAF_USDA=29.412
NC_035084.1	8655659	.	A	G	.	.	MAF_USDA=5.294
NC_035084.1	8655674	.	A	T	.	.	MAF_USDA=5.882
NC_035084.1	8655686	.	G	T	.	.	MAF_USDA=2.459
NC_035084.1	8655706	.	G	T	.	.	MAF_USDA=9.016
NC_035084.1	8655707	.	G	C	.	.	MAF_USDA=9.016
NC_035084.1	8655814	.	A	T	.	.	MAF_INRAE=16.667;MAF_USDA=1.639
NC_035084.1	8655820	.	G	T	.	.	MAF_INRAE=16.667;MAF_USDA=1.667
NC_035084.1	8655860	.	G	A	.	.	MAF_USDA=16.667
NC_035084.1	8655946	.	A	T	.	.	MAF_USDA=3.279
NC_035084.1	8655982	.	C	A	.	.	MAF_INRAE=28.481;MAF_USDA=4.706
NC_035084.1	8655986	.	G	C	.	.	MAF_USDA=2.459
NC_035084.1	8656012	.	C	A	.	.	MAF_INRAE=29.167;MAF_USDA=33.333
NC_035084.1	8656067	.	G	A	.	.	MAF_INRAE=22.785;MAF_USDA=10.588
NC_035084.1	8656134	.	T	A	.	.	MAF_INRAE=26.582
NC_035084.1	8656182	.	T	C	.	.	MAF_INRAE=3.333;MAF_USDA=7.377
NC_035084.1	8656292	.	C	A	.	.	MAF_INRAE=1.667
NC_035084.1	8656379	.	A	G	.	.	MAF_USDA=5.738
NC_035084.1	8656381	.	G	A	.	.	MAF_INRAE=1.667;MAF_USDA=8.824
NC_035084.1	8656388	.	G	C	.	.	MAF_INRAE=10.526;MAF_USDA=4.167
NC_035084.1	8656452	.	G	C	.	.	MAF_USDA=2.083
NC_035084.1	8656496	.	T	A	.	.	MAF_USDA=4.918
NC_035084.1	8656593	.	G	A	.	.	MAF_USDA=1.639
NC_035084.1	8656611	.	C	A	.	.	MAF_INRAE=1.667;MAF_USDA=8.824
NC_035084.1	8656660	.	G	A	.	.	MAF_INRAE=6.667
NC_035084.1	8656666	.	G	C	.	.	MAF_USDA=2.459
NC_035084.1	8656699	.	T	C	.	.	MAF_INRAE=30.38;MAF_USDA=27.647
NC_035084.1	8656700	.	C	T	.	.	MAF_INRAE=1.667
NC_035084.1	8656716	.	G	A	.	.	MAF_USDA=2.353
NC_035084.1	8656717	.	A	G	.	.	MAF_USDA=2.353
NC_035084.1	8656742	.	G	T	.	.	MAF_USDA=9.016
NC_035084.1	8656812	.	C	T	.	.	MAF_INRAE=28.481
NC_035084.1	8656839	.	A	G	.	.	MAF_USDA=1.639
NC_035084.1	8656909	.	T	C	.	.	MAF_USDA=8.333
NC_035084.1	8657005	.	C	T	.	.	MAF_INRAE=31.013;MAF_USDA=27.976
NC_035084.1	8657011	.	C	T	.	.	MAF_INRAE=11.392
NC_035084.1	8657059	.	C	A	.	.	MAF_USDA=8.333
NC_035084.1	8657181	.	G	T	.	.	MAF_INRAE=7.5
NC_035084.1	8657230	.	T	C	.	.	MAF_USDA=1.639
NC_035084.1	8657295	.	T	G	.	.	MAF_INRAE=1.667
NC_035084.1	8657301	.	A	G	.	.	MAF_USDA=16.667
NC_035084.1	8657414	.	G	T	.	.	MAF_USDA=4.098
NC_035084.1	8657422	.	T	G	.	.	MAF_INRAE=3.333;MAF_USDA=6.557
NC_035084.1	8657486	.	A	G	.	.	MAF_INRAE=6.329;MAF_USDA=43.452
NC_035084.1	8657546	.	G	T	.	.	MAF_INRAE=5.263;MAF_USDA=1.667
NC_035084.1	8657590	.	C	T	.	.	MAF_INRAE=26.582;MAF_USDA=21.311
NC_035084.1	8657699	.	G	C	.	.	MAF_INRAE=5.0;MAF_USDA=20.833
NC_035084.1	8657710	.	G	C	.	.	MAF_USDA=2.941
NC_035084.1	8657814	.	A	T	.	.	MAF_USDA=5.882
NC_035084.1	8657841	.	G	A	.	.	MAF_INRAE=1.667;MAF_USDA=10.0
NC_035084.1	8657848	.	A	G	.	.	MAF_USDA=5.294
NC_035084.1	8658006	.	C	G	.	.	MAF_USDA=1.639
NC_035084.1	8658023	.	G	A	.	.	MAF_USDA=8.333
NC_035084.1	8658165	.	T	A	.	.	MAF_INRAE=10.526;MAF_USDA=1.667
NC_035084.1	8658209	.	C	A	.	.	MAF_USDA=1.667
NC_035084.1	8658284	.	C	T	.	.	MAF_INRAE=1.667
NC_035084.1	8658285	.	G	A,T	.	.	MAF_INRAE=29.114;MAF_USDA=1.667
NC_035084.1	8658307	.	G	T	.	.	MAF_INRAE=10.526
NC_035084.1	8658320	.	A	T	.	.	MAF_INRAE=10.526
NC_035084.1	8658604	.	G	T	.	.	MAF_INRAE=25.949;MAF_USDA=2.976
NC_035084.1	8658605	.	C	A	.	.	MAF_INRAE=32.5;MAF_USDA=5.357
NC_035084.1	8658641	.	T	G	.	.	MAF_INRAE=5.263;MAF_USDA=3.333
NC_035084.1	8658682	.	G	A	.	.	MAF_USDA=3.333
NC_035084.1	8658778	.	A	T	.	.	MAF_USDA=4.167
NC_035084.1	8659914	.	G	T	.	.	MAF_INRAE=3.333;MAF_USDA=7.377
NC_035084.1	8660110	.	G	A	.	.	MAF_INRAE=24.684;MAF_USDA=17.059
NC_035084.1	8660154	.	G	A	.	.	MAF_INRAE=27.848
NC_035084.1	8660182	.	C	T	.	.	MAF_INRAE=13.924;MAF_USDA=5.738
NC_035084.1	8660214	.	G	A	.	.	MAF_USDA=2.353
NC_035084.1	8660240	.	G	A	.	.	MAF_INRAE=15.789
NC_035084.1	8660264	.	A	T	.	.	MAF_INRAE=10.526
NC_035084.1	8660335	.	G	C	.	.	MAF_INRAE=5.263
NC_035084.1	8660348	.	C	A	.	.	MAF_USDA=4.706
NC_035084.1	8660350	.	C	T	.	.	MAF_USDA=4.118
NC_035084.1	8660352	.	G	C	.	.	MAF_USDA=4.706
NC_035084.1	8660366	.	C	G	.	.	MAF_USDA=3.279
NC_035084.1	8660378	.	A	C	.	.	MAF_USDA=1.176
NC_035084.1	8660382	.	C	G	.	.	MAF_USDA=2.083
NC_035084.1	8660391	.	C	G	.	.	MAF_USDA=1.639
NC_035084.1	8660401	.	C	T	.	.	MAF_USDA=1.765
NC_035084.1	8660407	.	G	T	.	.	MAF_INRAE=3.333;MAF_USDA=4.918
NC_035084.1	8660435	.	T	C	.	.	MAF_INRAE=1.667
NC_035084.1	8660453	.	T	G	.	.	MAF_USDA=8.197
NC_035084.1	8660532	.	C	T	.	.	MAF_USDA=2.459
NC_035084.1	8660572	.	A	C	.	.	MAF_INRAE=11.392
NC_035084.1	8660662	.	C	T	.	.	MAF_INRAE=19.62;MAF_USDA=9.412
NC_035084.1	8660669	.	A	C	.	.	MAF_USDA=2.941
NC_035084.1	8660721	.	C	G	.	.	MAF_USDA=6.557
NC_035084.1	8660740	.	A	T	.	.	MAF_USDA=2.941
NC_035084.1	8660742	.	G	C	.	.	MAF_INRAE=3.333;MAF_USDA=7.377
NC_035084.1	8660782	.	G	A	.	.	MAF_INRAE=1.667
NC_035084.1	8660800	.	G	A	.	.	MAF_INRAE=18.333;MAF_USDA=11.475
NC_035084.1	8660802	.	C	A	.	.	MAF_USDA=1.639
NC_035084.1	8660810	.	T	C	.	.	MAF_USDA=2.941
NC_035084.1	8660838	.	A	C	.	.	MAF_INRAE=6.667
NC_035084.1	8660901	.	C	T	.	.	MAF_INRAE=18.333
NC_035084.1	8660912	.	G	A	.	.	MAF_USDA=8.235
NC_035084.1	8661089	.	A	T	.	.	MAF_INRAE=2.5;MAF_USDA=7.377
NC_035084.1	8661168	.	A	G	.	.	MAF_INRAE=27.848;MAF_USDA=22.353
NC_035084.1	8661254	.	A	T	.	.	MAF_USDA=29.167
NC_035084.1	8661255	.	A	T	.	.	MAF_USDA=2.083
NC_035084.1	8661256	.	A	T	.	.	MAF_USDA=2.083
NC_035084.1	8661305	.	T	C	.	.	MAF_INRAE=1.667
NC_035084.1	8661337	.	T	C	.	.	MAF_USDA=2.941
NC_035084.1	8661343	.	T	C	.	.	MAF_USDA=1.639
NC_035084.1	8661435	.	A	T	.	.	MAF_USDA=4.098
NC_035084.1	8661525	.	T	G	.	.	MAF_INRAE=11.392;MAF_USDA=4.918
NC_035084.1	8661526	.	A	G	.	.	MAF_INRAE=10.526
NC_035084.1	8661689	.	C	T	.	.	MAF_USDA=2.941
NC_035084.1	8661737	.	C	T	.	.	MAF_INRAE=5.0;MAF_USDA=10.0
NC_035084.1	8661798	.	G	T	.	.	MAF_USDA=2.941
NC_035084.1	8661969	.	A	G	.	.	MAF_INRAE=28.481
NC_035084.1	8661971	.	C	T	.	.	MAF_USDA=8.235
NC_035084.1	8662040	.	C	G	.	.	MAF_USDA=1.639
NC_035084.1	8662188	.	A	G	.	.	MAF_INRAE=15.789
NC_035084.1	8662261	.	C	T	.	.	MAF_USDA=3.333
NC_035084.1	8662263	.	T	A	.	.	MAF_INRAE=3.333;MAF_USDA=6.667
NC_035084.1	8662277	.	C	A	.	.	MAF_INRAE=16.667;MAF_USDA=2.5
NC_035084.1	8662332	.	C	A	.	.	MAF_INRAE=11.392
NC_035084.1	8662419	.	C	A	.	.	MAF_INRAE=3.333;MAF_USDA=8.197
NC_035084.1	8662501	.	G	A	.	.	MAF_INRAE=15.789
NC_035084.1	8662506	.	A	C	.	.	MAF_INRAE=1.667
NC_035084.1	8662509	.	C	A	.	.	MAF_INRAE=15.789
NC_035084.1	8662626	.	G	A	.	.	MAF_INRAE=6.667;MAF_USDA=5.882
NC_035084.1	8662665	.	C	T	.	.	MAF_INRAE=15.833;MAF_USDA=1.639
NC_035084.1	8662814	.	A	C	.	.	MAF_INRAE=30.833
NC_035084.1	8662838	.	G	T	.	.	MAF_INRAE=1.667
NC_035084.1	8662840	.	T	C	.	.	MAF_USDA=3.279
NC_035084.1	8662845	.	G	A	.	.	MAF_INRAE=5.0;MAF_USDA=9.412
NC_035084.1	8662923	.	G	A	.	.	MAF_USDA=10.656
NC_035084.1	8662958	.	G	A	.	.	MAF_USDA=2.941
NC_035084.1	8662973	.	C	T	.	.	MAF_INRAE=13.291;MAF_USDA=5.738
NC_035084.1	8662979	.	G	A	.	.	MAF_INRAE=16.667;MAF_USDA=12.295
NC_035084.1	8662983	.	G	A	.	.	MAF_INRAE=27.215;MAF_USDA=22.941
NC_035084.1	8662985	.	C	A	.	.	MAF_INRAE=29.167;MAF_USDA=22.941
NC_035084.1	8663082	.	C	T	.	.	MAF_USDA=1.639
NC_035084.1	8663122	.	A	T	.	.	MAF_INRAE=13.291;MAF_USDA=5.738
NC_035084.1	8663185	.	C	T	.	.	MAF_USDA=2.941
NC_035084.1	8663296	.	T	A	.	.	MAF_INRAE=5.0;MAF_USDA=9.412
NC_035084.1	8663362	.	C	A	.	.	MAF_INRAE=26.316
NC_035084.1	8663366	.	A	G	.	.	MAF_INRAE=5.0;MAF_USDA=2.083
NC_035084.1	8663395	.	G	T	.	.	MAF_USDA=1.639
NC_035084.1	8663397	.	T	A	.	.	MAF_INRAE=16.667;MAF_USDA=1.639
NC_035084.1	8663411	.	A	G	.	.	MAF_INRAE=3.333;MAF_USDA=9.016
NC_035084.1	8663537	.	C	T	.	.	MAF_INRAE=13.924;MAF_USDA=9.016
NC_035084.1	8663706	.	G	A	.	.	MAF_INRAE=1.667
NC_035084.1	8663722	.	G	A	.	.	MAF_INRAE=10.526;MAF_USDA=4.167
NC_035084.1	8663723	.	C	T	.	.	MAF_INRAE=3.333;MAF_USDA=2.459
NC_035084.1	8663782	.	C	A	.	.	MAF_INRAE=2.532;MAF_USDA=5.738
NC_035084.1	8663901	.	T	C	.	.	MAF_INRAE=3.333;MAF_USDA=6.557
NC_035084.1	8663904	.	C	T	.	.	MAF_USDA=1.639
NC_035084.1	8663923	.	A	G	.	.	MAF_USDA=2.083
NC_035084.1	8664003	.	A	C	.	.	MAF_INRAE=5.0;MAF_USDA=11.31
NC_035084.1	8664032	.	T	C	.	.	MAF_INRAE=47.468;MAF_USDA=15.294
NC_035084.1	8664047	.	T	A	.	.	MAF_USDA=1.639
NC_035084.1	8664078	.	C	T	.	.	MAF_INRAE=5.263;MAF_USDA=8.333
NC_035084.1	8664265	.	T	C	.	.	MAF_INRAE=1.667
NC_035084.1	8664271	.	T	C	.	.	MAF_INRAE=11.392
NC_035084.1	8664296	.	C	T	.	.	MAF_USDA=1.639
NC_035084.1	8664299	.	A	G	.	.	MAF_INRAE=6.667;MAF_USDA=18.75
NC_035084.1	8664379	.	A	C	.	.	MAF_USDA=2.083
NC_035084.1	8664481	.	G	C	.	.	MAF_INRAE=27.848;MAF_USDA=21.765
NC_035084.1	8664496	.	A	T	.	.	MAF_INRAE=2.532;MAF_USDA=4.918
NC_035084.1	8664589	.	A	C	.	.	MAF_INRAE=1.667
NC_035084.1	8664601	.	G	A	.	.	MAF_USDA=2.941
NC_035084.1	8664691	.	G	A	.	.	MAF_USDA=1.639
NC_035084.1	8664713	.	C	T	.	.	MAF_USDA=2.941
NC_035084.1	8664724	.	T	G	.	.	MAF_INRAE=1.667
NC_035084.1	8664814	.	T	G	.	.	MAF_INRAE=4.167;MAF_USDA=8.824
NC_035084.1	8664853	.	G	A	.	.	MAF_USDA=5.882
NC_035084.1	8664855	.	G	A	.	.	MAF_INRAE=28.481
NC_035084.1	8664904	.	G	A	.	.	MAF_USDA=8.333
NC_035084.1	8664937	.	G	T	.	.	MAF_INRAE=1.667
NC_035084.1	8665160	.	T	A	.	.	MAF_USDA=1.639
NC_035084.1	8665236	.	G	A	.	.	MAF_INRAE=3.333;MAF_USDA=7.377
NC_035084.1	8665237	.	C	A	.	.	MAF_INRAE=3.333;MAF_USDA=7.377
NC_035084.1	8665717	.	C	G	.	.	MAF_USDA=3.279
NC_035084.1	8665754	.	T	G	.	.	MAF_INRAE=27.848
NC_035084.1	8665762	.	C	A	.	.	MAF_INRAE=4.167;MAF_USDA=11.31
NC_035084.1	8665840	.	A	G	.	.	MAF_INRAE=2.532;MAF_USDA=3.333
NC_035084.1	8665903	.	C	G	.	.	MAF_INRAE=33.544;MAF_USDA=32.941
NC_035084.1	8665938	.	C	A	.	.	MAF_INRAE=3.333;MAF_USDA=4.918
NC_035084.1	8665960	.	T	C	.	.	MAF_USDA=1.639
NC_035084.1	8665979	.	T	C	.	.	MAF_INRAE=3.333;MAF_USDA=7.647
NC_035084.1	8665980	.	G	A	.	.	MAF_USDA=2.353
NC_035084.1	8666003	.	A	G	.	.	MAF_INRAE=6.329;MAF_USDA=7.059
NC_035084.1	8666047	.	G	A	.	.	MAF_INRAE=3.333;MAF_USDA=7.059
NC_035084.1	8666063	.	C	A	.	.	MAF_INRAE=26.316;MAF_USDA=4.167
NC_035084.1	8666087	.	T	C	.	.	MAF_INRAE=15.833
NC_035084.1	8666136	.	A	G	.	.	MAF_INRAE=3.333;MAF_USDA=6.557
NC_035084.1	8666608	.	A	G	.	.	MAF_INRAE=3.333;MAF_USDA=5.738
NC_035084.1	8666668	.	A	G	.	.	MAF_USDA=2.459
NC_035084.1	8666710	.	C	T	.	.	MAF_INRAE=35.443;MAF_USDA=17.059
NC_035084.1	8666788	.	A	C	.	.	MAF_INRAE=5.263;MAF_USDA=3.279
NC_035084.1	8666829	.	C	A	.	.	MAF_USDA=1.639
NC_035084.1	8666887	.	G	T	.	.	MAF_INRAE=26.316;MAF_USDA=4.167
NC_035084.1	8666905	.	A	T	.	.	MAF_INRAE=5.0;MAF_USDA=9.016
NC_035084.1	8666969	.	C	A	.	.	MAF_INRAE=15.789
NC_035084.1	8667013	.	C	T	.	.	MAF_INRAE=5.0;MAF_USDA=40.0
NC_035084.1	8667031	.	C	A	.	.	MAF_INRAE=26.316;MAF_USDA=4.167
NC_035084.1	8667032	.	A	T	.	.	MAF_USDA=4.167
NC_035084.1	8667071	.	G	A	.	.	MAF_USDA=2.353
NC_035084.1	8667191	.	G	T	.	.	MAF_USDA=3.279
NC_035084.1	8667231	.	T	C	.	.	MAF_INRAE=12.025;MAF_USDA=47.059
NC_035084.1	8667268	.	A	G	.	.	MAF_INRAE=3.333;MAF_USDA=2.459
NC_035084.1	8667393	.	G	T	.	.	MAF_USDA=1.639
NC_035084.1	8667487	.	T	C	.	.	MAF_INRAE=15.789
NC_035084.1	8667517	.	G	A	.	.	MAF_INRAE=7.895
NC_035084.1	8667518	.	C	T	.	.	MAF_INRAE=1.667
NC_035084.1	8667519	.	G	A	.	.	MAF_INRAE=5.263
NC_035084.1	8667676	.	G	A	.	.	MAF_USDA=2.353
NC_035084.1	8667830	.	A	G	.	.	MAF_INRAE=6.329;MAF_USDA=7.059
NC_035084.1	8667848	.	G	A	.	.	MAF_INRAE=3.333;MAF_USDA=8.197
NC_035084.1	8667851	.	C	T	.	.	MAF_INRAE=38.608;MAF_USDA=20.0
NC_035084.1	8667874	.	A	G	.	.	MAF_INRAE=3.333;MAF_USDA=5.738
NC_035084.1	8667903	.	G	T	.	.	MAF_INRAE=37.342;MAF_USDA=47.059
NC_035084.1	8667962	.	C	T	.	.	MAF_USDA=2.459
NC_035084.1	8668156	.	G	A	.	.	MAF_USDA=2.941
NC_035084.1	8668215	.	G	A	.	.	MAF_USDA=4.167
NC_035084.1	8668229	.	A	G	.	.	MAF_USDA=4.918
NC_035084.1	8668308	.	T	A	.	.	MAF_INRAE=20.253;MAF_USDA=12.353
NC_035084.1	8668341	.	T	G	.	.	MAF_INRAE=3.333;MAF_USDA=8.197
NC_035084.1	8668391	.	G	A	.	.	MAF_USDA=2.459
NC_035084.1	8668450	.	C	G	.	.	MAF_INRAE=2.532
NC_035084.1	8668534	.	T	C	.	.	MAF_USDA=2.459
NC_035084.1	8668577	.	A	T	.	.	MAF_INRAE=5.263
NC_035084.1	8668611	.	C	T	.	.	MAF_USDA=2.5
NC_035084.1	8668638	.	A	T	.	.	MAF_USDA=18.852
NC_035084.1	8668665	.	G	A	.	.	MAF_INRAE=6.329;MAF_USDA=7.059
NC_035084.1	8668808	.	A	G	.	.	MAF_INRAE=5.263;MAF_USDA=9.412
NC_035084.1	8669078	.	A	C	.	.	MAF_INRAE=3.333;MAF_USDA=5.738
NC_035084.1	8669093	.	A	T	.	.	MAF_USDA=4.918
NC_035084.1	8669099	.	T	C	.	.	MAF_USDA=1.639
NC_035084.1	8669234	.	C	T	.	.	MAF_USDA=2.941
NC_035084.1	8669338	.	C	T	.	.	MAF_INRAE=8.861;MAF_USDA=18.235
NC_035084.1	8669407	.	C	G	.	.	MAF_USDA=10.656
NC_035084.1	8669514	.	T	C	.	.	MAF_USDA=1.667
NC_035084.1	8669515	.	T	C	.	.	MAF_USDA=1.667
NC_035084.1	8669523	.	A	C	.	.	MAF_INRAE=17.722;MAF_USDA=41.071
NC_035084.1	8669524	.	A	G	.	.	MAF_INRAE=21.667;MAF_USDA=42.857
NC_035084.1	8669525	.	G	T	.	.	MAF_INRAE=3.333;MAF_USDA=4.167
NC_035084.1	8669567	.	T	G	.	.	MAF_USDA=3.333
NC_035084.1	8669594	.	C	A	.	.	MAF_INRAE=5.696;MAF_USDA=7.059
NC_035084.1	8669693	.	G	T	.	.	MAF_INRAE=8.861;MAF_USDA=12.941
NC_035084.1	8669747	.	A	C	.	.	MAF_INRAE=1.667
NC_035084.1	8669788	.	T	G	.	.	MAF_INRAE=5.696;MAF_USDA=7.059
NC_035084.1	8669815	.	T	C	.	.	MAF_USDA=1.639
NC_035084.1	8669870	.	C	A	.	.	MAF_INRAE=11.392;MAF_USDA=6.471
NC_035084.1	8669896	.	C	T	.	.	MAF_INRAE=5.263;MAF_USDA=4.918
NC_035084.1	8669958	.	C	A	.	.	MAF_INRAE=3.333;MAF_USDA=9.016
NC_035084.1	8670078	.	C	T	.	.	MAF_INRAE=28.481
NC_035084.1	8670089	.	G	T	.	.	MAF_INRAE=28.481
NC_035084.1	8670093	.	A	T,G	.	.	MAF_INRAE=15.789;MAF_USDA=8.333
NC_035084.1	8670144	.	T	G	.	.	MAF_USDA=1.639
NC_035084.1	8670180	.	G	C	.	.	MAF_INRAE=3.333;MAF_USDA=8.197
NC_035084.1	8670212	.	T	C	.	.	MAF_INRAE=39.241;MAF_USDA=4.762
NC_035084.1	8670341	.	T	G	.	.	MAF_INRAE=16.456;MAF_USDA=40.164
NC_035084.1	8670351	.	T	G	.	.	MAF_USDA=5.294
NC_035084.1	8670388	.	G	A	.	.	MAF_USDA=4.167
NC_035084.1	8670390	.	T	C	.	.	MAF_INRAE=17.722;MAF_USDA=41.176
NC_035084.1	8670429	.	T	G	.	.	MAF_USDA=4.167
NC_035084.1	8670463	.	G	T	.	.	MAF_INRAE=18.354;MAF_USDA=42.353
NC_035084.1	8670472	.	T	C	.	.	MAF_USDA=1.639
NC_035084.1	8670499	.	G	T	.	.	MAF_INRAE=10.526;MAF_USDA=4.167
NC_035084.1	8670504	.	A	C	.	.	MAF_INRAE=29.114
NC_035084.1	8670572	.	C	T	.	.	MAF_INRAE=6.329;MAF_USDA=7.647
NC_035084.1	8670573	.	G	T	.	.	MAF_INRAE=5.0;MAF_USDA=7.059
NC_035084.1	8670600	.	G	T	.	.	MAF_INRAE=27.848
NC_035084.1	8670635	.	G	T	.	.	MAF_INRAE=36.842;MAF_USDA=45.833
NC_035084.1	8670676	.	C	T	.	.	MAF_USDA=1.639
NC_035084.1	8670775	.	A	G	.	.	MAF_INRAE=3.333;MAF_USDA=8.197
NC_035084.1	8670868	.	A	T	.	.	MAF_INRAE=43.671;MAF_USDA=34.118
NC_035084.1	8671063	.	C	T	.	.	MAF_INRAE=12.025;MAF_USDA=4.706
NC_035084.1	8671084	.	C	T	.	.	MAF_INRAE=34.177;MAF_USDA=7.647
NC_035084.1	8671201	.	A	C	.	.	MAF_INRAE=2.532;MAF_USDA=25.294
NC_035084.1	8671205	.	T	A	.	.	MAF_USDA=1.639
NC_035084.1	8671248	.	C	T	.	.	MAF_INRAE=10.526;MAF_USDA=11.765
NC_035084.1	8671297	.	G	A	.	.	MAF_INRAE=36.842;MAF_USDA=29.412
NC_035084.1	8671380	.	C	A	.	.	MAF_USDA=32.941
NC_035084.1	8671474	.	A	G	.	.	MAF_USDA=3.279
NC_035084.1	8671516	.	C	T	.	.	MAF_INRAE=16.667;MAF_USDA=2.459
NC_035084.1	8671539	.	C	T	.	.	MAF_INRAE=3.333;MAF_USDA=5.738
NC_035084.1	8671546	.	A	C	.	.	MAF_INRAE=18.987;MAF_USDA=50.0
NC_035084.1	8671549	.	T	C	.	.	MAF_USDA=9.412
NC_035084.1	8671550	.	T	A	.	.	MAF_USDA=9.412
NC_035084.1	8671566	.	G	A	.	.	MAF_INRAE=43.038;MAF_USDA=40.588
NC_035084.1	8671822	.	G	T	.	.	MAF_INRAE=3.333
NC_035084.1	8671973	.	T	C	.	.	MAF_INRAE=10.127;MAF_USDA=4.762
NC_035084.1	8672041	.	T	C	.	.	MAF_INRAE=32.278;MAF_USDA=48.235
NC_035084.1	8672119	.	T	A	.	.	MAF_INRAE=48.101;MAF_USDA=40.0
NC_035084.1	8672154	.	T	A	.	.	MAF_USDA=1.639
NC_035084.1	8672195	.	G	T	.	.	MAF_INRAE=6.329;MAF_USDA=13.529
NC_035084.1	8672216	.	G	T	.	.	MAF_INRAE=3.333;MAF_USDA=5.738
NC_035084.1	8672248	.	A	C	.	.	MAF_INRAE=30.38;MAF_USDA=49.412
NC_035084.1	8672264	.	G	A	.	.	MAF_USDA=2.083
NC_035084.1	8672297	.	G	C	.	.	MAF_INRAE=44.937;MAF_USDA=30.0
NC_035084.1	8672347	.	G	A	.	.	MAF_USDA=5.738
NC_035084.1	8672751	.	T	G	.	.	MAF_INRAE=3.333;MAF_USDA=2.459
NC_035084.1	8672969	.	C	A	.	.	MAF_USDA=1.639
NC_035084.1	8672973	.	G	A	.	.	MAF_INRAE=13.924;MAF_USDA=3.529
NC_035084.1	8672996	.	G	A	.	.	MAF_USDA=1.639
NC_035084.1	8673020	.	A	C	.	.	MAF_INRAE=32.278;MAF_USDA=47.647
NC_035084.1	8673021	.	A	C	.	.	MAF_INRAE=25.833;MAF_USDA=47.059
NC_035084.1	8673099	.	A	C	.	.	MAF_INRAE=1.667;MAF_USDA=2.083
NC_035084.1	8673134	.	G	A	.	.	MAF_INRAE=5.263
NC_035084.1	8673191	.	G	C	.	.	MAF_INRAE=5.263
NC_035084.1	8673227	.	G	A	.	.	MAF_INRAE=30.0;MAF_USDA=43.452
NC_035084.1	8673274	.	T	G	.	.	MAF_USDA=47.024
NC_035084.1	8673277	.	C	A	.	.	MAF_USDA=2.976
NC_035084.1	8673284	.	T	G	.	.	MAF_USDA=47.024
NC_035084.1	8673294	.	C	T	.	.	MAF_USDA=4.167
NC_035084.1	8673303	.	A	G	.	.	MAF_INRAE=5.263;MAF_USDA=1.695
NC_035084.1	8673333	.	T	G	.	.	MAF_USDA=29.167
NC_035084.1	8673372	.	A	G	.	.	MAF_USDA=29.167
NC_035084.1	8673724	.	G	T	.	.	MAF_USDA=2.5
NC_035084.1	8673766	.	C	A	.	.	MAF_USDA=2.083
NC_035084.1	8673775	.	T	G	.	.	MAF_USDA=5.952
NC_035084.1	8673795	.	C	T	.	.	MAF_USDA=2.083
NC_035084.1	8673815	.	C	T	.	.	MAF_INRAE=6.329;MAF_USDA=7.738
NC_035084.1	8673822	.	G	A	.	.	MAF_INRAE=5.263
NC_035084.1	8673866	.	A	T	.	.	MAF_INRAE=28.481
NC_035084.1	8673869	.	G	A	.	.	MAF_INRAE=8.861;MAF_USDA=6.25
NC_035084.1	8673870	.	G	A	.	.	MAF_USDA=2.941
NC_035084.1	8673884	.	T	G	.	.	MAF_INRAE=28.481;MAF_USDA=9.412
NC_035084.1	8674067	.	G	A	.	.	MAF_INRAE=14.557;MAF_USDA=4.918
NC_035084.1	8674104	.	T	A	.	.	MAF_INRAE=27.848;MAF_USDA=14.118
NC_035084.1	8674198	.	A	G	.	.	MAF_INRAE=26.582;MAF_USDA=4.918
NC_035084.1	8674283	.	A	C	.	.	MAF_INRAE=3.333;MAF_USDA=6.557
NC_035084.1	8674294	.	C	T	.	.	MAF_USDA=8.333
NC_035084.1	8674295	.	T	A	.	.	MAF_USDA=3.279
NC_035084.1	8674375	.	A	G	.	.	MAF_INRAE=26.316;MAF_USDA=11.176
NC_035084.1	8674434	.	G	A	.	.	MAF_USDA=5.738
NC_035084.1	8674435	.	C	A	.	.	MAF_USDA=5.738
NC_035084.1	8674504	.	C	T	.	.	MAF_USDA=9.836
NC_035084.1	8674535	.	G	A	.	.	MAF_USDA=2.459
NC_035084.1	8674540	.	A	C	.	.	MAF_USDA=4.098
NC_035084.1	8675020	.	A	G	.	.	MAF_USDA=2.459
NC_035084.1	8675032	.	A	C	.	.	MAF_INRAE=3.333;MAF_USDA=12.295
NC_035084.1	8675069	.	T	A	.	.	MAF_INRAE=20.886;MAF_USDA=20.588
NC_035084.1	8675070	.	C	A	.	.	MAF_USDA=12.353
NC_035084.1	8675108	.	G	A	.	.	MAF_USDA=2.459
NC_035084.1	8675136	.	G	C	.	.	MAF_USDA=4.167
NC_035084.1	8675260	.	G	A	.	.	MAF_INRAE=20.833;MAF_USDA=15.882
NC_035084.1	8675274	.	T	C	.	.	MAF_INRAE=21.667;MAF_USDA=15.882
NC_035084.1	8675279	.	A	C	.	.	MAF_INRAE=11.392
NC_035084.1	8675292	.	G	T	.	.	MAF_INRAE=6.667
NC_035084.1	8675339	.	A	G	.	.	MAF_INRAE=20.833;MAF_USDA=15.882
NC_035084.1	8675413	.	G	T	.	.	MAF_INRAE=21.519;MAF_USDA=18.824
NC_035084.1	8675501	.	G	C	.	.	MAF_INRAE=13.291;MAF_USDA=1.639
NC_035084.1	8675522	.	A	C	.	.	MAF_USDA=1.639
NC_035084.1	8675633	.	G	T	.	.	MAF_INRAE=20.0;MAF_USDA=15.882
NC_035084.1	8675675	.	C	G	.	.	MAF_INRAE=20.833
NC_035084.1	8675719	.	G	T	.	.	MAF_USDA=2.083
NC_035084.1	8675763	.	G	A	.	.	MAF_INRAE=21.667;MAF_USDA=16.471
NC_035084.1	8675854	.	C	T	.	.	MAF_USDA=4.167
NC_035084.1	8675870	.	A	T	.	.	MAF_INRAE=21.519;MAF_USDA=20.588
NC_035084.1	8675934	.	C	T	.	.	MAF_INRAE=6.667
NC_035084.1	8675947	.	G	C	.	.	MAF_USDA=2.459
NC_035084.1	8675976	.	G	A	.	.	MAF_USDA=3.279
NC_035084.1	8675979	.	G	T	.	.	MAF_INRAE=21.667;MAF_USDA=15.294
NC_035084.1	8675989	.	G	T	.	.	MAF_INRAE=21.667;MAF_USDA=14.881
NC_035084.1	8676036	.	G	A	.	.	MAF_USDA=2.459
NC_035084.1	8676124	.	T	C	.	.	MAF_INRAE=5.263
NC_035084.1	8676136	.	T	G	.	.	MAF_USDA=2.083
NC_035084.1	8676164	.	T	A	.	.	MAF_INRAE=11.667;MAF_USDA=5.294
NC_035084.1	8676174	.	C	A	.	.	MAF_INRAE=10.127;MAF_USDA=15.882
NC_035084.1	8676226	.	G	C	.	.	MAF_INRAE=30.38;MAF_USDA=38.235
NC_035084.1	8676228	.	C	T	.	.	MAF_INRAE=21.667;MAF_USDA=25.882
NC_035084.1	8676267	.	G	A	.	.	MAF_INRAE=26.316;MAF_USDA=32.353
NC_035084.1	8676291	.	C	T	.	.	MAF_INRAE=26.316;MAF_USDA=28.689
NC_035084.1	8676595	.	C	G	.	.	MAF_INRAE=16.667
NC_035084.1	8676632	.	T	C	.	.	MAF_USDA=4.167
NC_035084.1	8676636	.	G	C	.	.	MAF_USDA=4.167
NC_035084.1	8676678	.	A	C	.	.	MAF_INRAE=13.333
NC_035084.1	8676710	.	G	A	.	.	MAF_INRAE=3.333
NC_035084.1	8676790	.	A	T	.	.	MAF_INRAE=21.519;MAF_USDA=20.588
NC_035084.1	8676907	.	C	T	.	.	MAF_USDA=20.0
NC_035084.1	8676913	.	G	C	.	.	MAF_USDA=4.706
NC_035084.1	8676928	.	G	A	.	.	MAF_USDA=3.529
NC_035084.1	8680628	.	T	G	.	.	MAF_USDA=16.667
NC_035084.1	8680629	.	G	C	.	.	MAF_USDA=2.083
NC_035084.1	8680640	.	A	T	.	.	MAF_USDA=31.25
NC_035084.1	8680767	.	A	C	.	.	MAF_USDA=6.78
NC_035084.1	8680782	.	T	C	.	.	MAF_USDA=11.446
NC_035084.1	8680867	.	G	A	.	.	MAF_USDA=1.695
NC_035084.1	8680886	.	A	G	.	.	MAF_USDA=18.072
NC_035084.1	8680944	.	C	T	.	.	MAF_USDA=10.169
NC_035084.1	8680989	.	A	C	.	.	MAF_USDA=9.639
NC_035084.1	8681037	.	A	G	.	.	MAF_USDA=4.31
NC_035084.1	8681056	.	C	T	.	.	MAF_USDA=4.237
NC_035084.1	8681066	.	T	G	.	.	MAF_USDA=9.639
NC_035084.1	8681206	.	G	T	.	.	MAF_USDA=10.417
NC_035084.1	8681261	.	A	T	.	.	MAF_USDA=12.805
NC_035084.1	8681547	.	G	A	.	.	MAF_USDA=5.085
NC_035084.1	8681583	.	A	G	.	.	MAF_INRAE=38.333;MAF_USDA=48.193
NC_035084.1	8681689	.	A	C	.	.	MAF_INRAE=15.0;MAF_USDA=6.627
NC_035084.1	8681763	.	C	G	.	.	MAF_USDA=5.085
NC_035084.1	8681952	.	G	T	.	.	MAF_USDA=1.724
NC_035084.1	8681953	.	G	T	.	.	MAF_USDA=1.724
NC_035084.1	8681957	.	G	A	.	.	MAF_USDA=4.31
NC_035084.1	8681991	.	C	T	.	.	MAF_INRAE=8.333
NC_035084.1	8682075	.	G	A	.	.	MAF_USDA=5.085
NC_035084.1	8682081	.	G	C	.	.	MAF_USDA=5.085
NC_035084.1	8682084	.	T	A	.	.	MAF_USDA=16.667
NC_035084.1	8682092	.	G	A	.	.	MAF_INRAE=7.5;MAF_USDA=24.096
NC_035084.1	8682157	.	C	G	.	.	MAF_USDA=4.098
NC_035084.1	8682173	.	T	G	.	.	MAF_INRAE=22.785;MAF_USDA=35.417
NC_035084.1	8682213	.	C	A	.	.	MAF_USDA=1.639
NC_035084.1	8682308	.	T	G	.	.	MAF_INRAE=5.0;MAF_USDA=29.167
NC_035084.1	8682346	.	C	T	.	.	MAF_INRAE=5.0;MAF_USDA=10.0
NC_035084.1	8682400	.	C	T	.	.	MAF_USDA=4.098
NC_035084.1	8682447	.	T	C	.	.	MAF_USDA=4.098
NC_035084.1	8682584	.	G	A	.	.	MAF_INRAE=1.667
NC_035084.1	8682597	.	C	A	.	.	MAF_INRAE=11.392
NC_035084.1	8682631	.	A	C	.	.	MAF_INRAE=3.333;MAF_USDA=7.377
NC_035084.1	8684086	.	C	T	.	.	MAF_USDA=4.167
NC_035084.1	8684099	.	T	C	.	.	MAF_USDA=3.333
NC_035084.1	8684128	.	C	T	.	.	MAF_USDA=6.557
NC_035084.1	8684135	.	A	C	.	.	MAF_USDA=2.459
NC_035084.1	8684152	.	T	C	.	.	MAF_USDA=1.639
NC_035084.1	8684153	.	G	A	.	.	MAF_USDA=1.639
NC_035084.1	8684180	.	G	A	.	.	MAF_USDA=1.639
NC_035084.1	8684186	.	A	C	.	.	MAF_USDA=1.639
NC_035084.1	8684195	.	C	T	.	.	MAF_INRAE=21.053;MAF_USDA=20.0
NC_035084.1	8684196	.	G	T	.	.	MAF_USDA=1.639
NC_035084.1	8684250	.	T	G	.	.	MAF_USDA=2.459
NC_035084.1	8684271	.	G	T	.	.	MAF_USDA=4.918
NC_035084.1	8684301	.	G	C	.	.	MAF_USDA=2.459
NC_035084.1	8684310	.	G	A	.	.	MAF_USDA=3.279
NC_035084.1	8684320	.	T	C	.	.	MAF_USDA=2.459
NC_035084.1	8684354	.	G	C	.	.	MAF_USDA=3.279
NC_035084.1	8684370	.	G	A	.	.	MAF_USDA=2.459
NC_035084.1	8684405	.	A	G	.	.	MAF_USDA=1.639
NC_035084.1	8684486	.	C	T	.	.	MAF_INRAE=15.789;MAF_USDA=1.765
NC_035084.1	8684586	.	A	C	.	.	MAF_USDA=3.279
NC_035084.1	8684775	.	G	A	.	.	MAF_USDA=2.459
NC_035084.1	8684873	.	G	T	.	.	MAF_INRAE=12.658;MAF_USDA=1.765
NC_035084.1	8684970	.	A	G	.	.	MAF_USDA=2.459
NC_035084.1	8685181	.	C	T	.	.	MAF_USDA=1.639
NC_035084.1	8685182	.	T	G	.	.	MAF_USDA=1.639
NC_035084.1	8685183	.	G	T	.	.	MAF_USDA=1.639
NC_035084.1	8685199	.	C	T	.	.	MAF_INRAE=21.667;MAF_USDA=21.176
NC_035084.1	8685264	.	A	G	.	.	MAF_USDA=3.279
NC_035084.1	8685306	.	A	C	.	.	MAF_INRAE=12.658;MAF_USDA=1.639
NC_035084.1	8685319	.	C	T	.	.	MAF_INRAE=36.709
NC_035084.1	8685445	.	C	G	.	.	MAF_INRAE=1.667
NC_035084.1	8685455	.	C	T	.	.	MAF_INRAE=12.658;MAF_USDA=1.667
NC_035084.1	8685503	.	T	A	.	.	MAF_USDA=1.639
NC_035084.1	8685620	.	T	C	.	.	MAF_USDA=3.279
NC_035084.1	8685674	.	C	T	.	.	MAF_USDA=1.639
NC_035084.1	8685692	.	G	T	.	.	MAF_USDA=1.639
NC_035084.1	8685703	.	A	G	.	.	MAF_USDA=6.25
NC_035084.1	8685714	.	C	G	.	.	MAF_USDA=2.459
NC_035084.1	8685732	.	G	T	.	.	MAF_INRAE=20.886;MAF_USDA=9.836
NC_035084.1	8685771	.	C	A	.	.	MAF_USDA=11.667
NC_035084.1	8685989	.	G	A	.	.	MAF_INRAE=12.658;MAF_USDA=1.639
NC_035084.1	8686058	.	A	C	.	.	MAF_INRAE=10.526;MAF_USDA=4.167
NC_035084.1	8686093	.	G	T	.	.	MAF_USDA=2.083
NC_035084.1	8686527	.	T	C	.	.	MAF_USDA=3.279
NC_035084.1	8686546	.	C	G	.	.	MAF_INRAE=27.215
NC_035084.1	8686619	.	T	C	.	.	MAF_USDA=3.279
NC_035084.1	8686654	.	C	A	.	.	MAF_USDA=3.279
NC_035084.1	8686722	.	T	G	.	.	MAF_USDA=3.279
NC_035084.1	8686728	.	C	T	.	.	MAF_USDA=4.098
NC_035084.1	8686755	.	G	A	.	.	MAF_USDA=4.098
NC_035084.1	8686813	.	A	C	.	.	MAF_USDA=1.639
NC_035084.1	8686846	.	C	T	.	.	MAF_USDA=1.639
NC_035084.1	8686931	.	G	T	.	.	MAF_INRAE=8.228;MAF_USDA=4.098
NC_035084.1	8686960	.	G	T	.	.	MAF_USDA=4.167
NC_035084.1	8686982	.	T	A	.	.	MAF_USDA=4.167
NC_035084.1	8687007	.	C	A	.	.	MAF_INRAE=1.667;MAF_USDA=12.295
NC_035084.1	8687021	.	T	C	.	.	MAF_USDA=11.176
NC_035084.1	8687085	.	C	A	.	.	MAF_INRAE=23.333;MAF_USDA=22.917
NC_035084.1	8687088	.	A	G	.	.	MAF_INRAE=27.848
NC_035084.1	8687104	.	T	G	.	.	MAF_USDA=3.279
NC_035084.1	8687218	.	T	G	.	.	MAF_USDA=3.279
NC_035084.1	8687252	.	T	A	.	.	MAF_INRAE=41.139;MAF_USDA=18.75
NC_035084.1	8687253	.	A	T	.	.	MAF_INRAE=15.789;MAF_USDA=8.333
NC_035084.1	8687312	.	G	T	.	.	MAF_USDA=2.459
NC_035084.1	8687405	.	G	A	.	.	MAF_INRAE=28.481
NC_035084.1	8687426	.	C	T	.	.	MAF_USDA=4.918
NC_035084.1	8687469	.	T	A	.	.	MAF_USDA=1.639
NC_035084.1	8687627	.	A	C	.	.	MAF_INRAE=20.886;MAF_USDA=21.176
NC_035084.1	8687667	.	G	A	.	.	MAF_USDA=3.279
NC_035084.1	8687672	.	G	A	.	.	MAF_INRAE=28.481
NC_035084.1	8687706	.	A	C	.	.	MAF_INRAE=11.392;MAF_USDA=8.197
NC_035084.1	8687738	.	G	T	.	.	MAF_USDA=3.279
NC_035084.1	8687776	.	G	A	.	.	MAF_USDA=2.459
NC_035084.1	8687855	.	G	A	.	.	MAF_INRAE=15.789
NC_035084.1	8687891	.	T	G	.	.	MAF_INRAE=8.861;MAF_USDA=10.588
NC_035084.1	8687929	.	G	T	.	.	MAF_USDA=2.459
NC_035084.1	8687936	.	A	G	.	.	MAF_INRAE=15.789
NC_035084.1	8687955	.	G	C	.	.	MAF_INRAE=15.789
NC_035084.1	8687969	.	A	G	.	.	MAF_INRAE=6.667
NC_035084.1	8688003	.	A	G	.	.	MAF_USDA=5.294
NC_035084.1	8688013	.	A	C	.	.	MAF_USDA=5.294
NC_035084.1	8688014	.	A	T	.	.	MAF_USDA=3.279
NC_035084.1	8688038	.	A	T	.	.	MAF_USDA=2.083
NC_035084.1	8688050	.	G	A	.	.	MAF_USDA=11.176
NC_035084.1	8688059	.	A	G	.	.	MAF_INRAE=11.667
NC_035084.1	8688064	.	A	G	.	.	MAF_INRAE=5.0;MAF_USDA=47.917
NC_035084.1	8688076	.	G	A	.	.	MAF_INRAE=44.167;MAF_USDA=48.235
NC_035084.1	8688082	.	T	C	.	.	MAF_INRAE=37.5;MAF_USDA=22.353
NC_035084.1	8688094	.	C	T	.	.	MAF_INRAE=24.684;MAF_USDA=46.471
NC_035084.1	8688095	.	G	A	.	.	MAF_INRAE=1.667;MAF_USDA=7.059
NC_035084.1	8688096	.	A	G	.	.	MAF_INRAE=22.5;MAF_USDA=17.059
NC_035084.1	8688101	.	A	T	.	.	MAF_INRAE=15.789
NC_035084.1	8688102	.	A	C	.	.	MAF_USDA=5.738
NC_035084.1	8688106	.	A	G	.	.	MAF_INRAE=22.152;MAF_USDA=18.235
NC_035084.1	8688131	.	C	A	.	.	MAF_USDA=7.059
NC_035084.1	8688134	.	C	G	.	.	MAF_INRAE=15.823;MAF_USDA=1.765
NC_035084.1	8688140	.	A	G	.	.	MAF_INRAE=13.333
NC_035084.1	8688142	.	A	G	.	.	MAF_INRAE=13.333
NC_035084.1	8688151	.	G	T	.	.	MAF_INRAE=17.722;MAF_USDA=10.0
NC_035084.1	8688160	.	A	T	.	.	MAF_USDA=3.333
NC_035084.1	8688162	.	G	T	.	.	MAF_INRAE=8.333;MAF_USDA=16.667
NC_035084.1	8688167	.	T	C	.	.	MAF_INRAE=8.333;MAF_USDA=13.253
NC_035084.1	8688179	.	A	G	.	.	MAF_USDA=8.929
NC_035084.1	8688184	.	T	C	.	.	MAF_USDA=6.25
NC_035084.1	8688194	.	G	A	.	.	MAF_INRAE=10.526
NC_035084.1	8688208	.	T	A	.	.	MAF_INRAE=25.0;MAF_USDA=43.75
NC_035084.1	8688221	.	A	C	.	.	MAF_INRAE=2.5
NC_035084.1	8688226	.	T	A	.	.	MAF_INRAE=2.5
NC_035084.1	8688240	.	A	G	.	.	MAF_INRAE=4.167
NC_035084.1	8688246	.	A	G	.	.	MAF_INRAE=4.167;MAF_USDA=3.279
NC_035084.1	8688313	.	T	A	.	.	MAF_USDA=2.5
NC_035084.1	8688334	.	C	A	.	.	MAF_INRAE=10.526
NC_035084.1	8688364	.	T	C	.	.	MAF_USDA=1.765
NC_035084.1	8688375	.	C	T	.	.	MAF_USDA=2.083
NC_035084.1	8688406	.	A	G	.	.	MAF_INRAE=1.667;MAF_USDA=4.098
NC_035084.1	8688493	.	G	A	.	.	MAF_INRAE=31.579;MAF_USDA=41.765
NC_035084.1	8688509	.	A	C	.	.	MAF_INRAE=1.667;MAF_USDA=1.639
NC_035084.1	8688570	.	A	T	.	.	MAF_INRAE=15.833;MAF_USDA=2.353
NC_035084.1	8688617	.	A	T	.	.	MAF_USDA=1.639
NC_035084.1	8688640	.	G	C	.	.	MAF_INRAE=11.392
NC_035084.1	8688642	.	G	A	.	.	MAF_USDA=5.738
NC_035084.1	8688885	.	T	C	.	.	MAF_INRAE=10.127;MAF_USDA=4.118
NC_035084.1	8688907	.	A	T	.	.	MAF_USDA=1.765
NC_035084.1	8689017	.	G	C	.	.	MAF_INRAE=1.667;MAF_USDA=1.639
NC_035084.1	8689092	.	T	A	.	.	MAF_USDA=3.279
NC_035084.1	8689236	.	C	T	.	.	MAF_USDA=22.917
NC_035084.1	8689237	.	G	A	.	.	MAF_USDA=5.833
NC_035084.1	8689253	.	T	C	.	.	MAF_INRAE=15.789;MAF_USDA=6.471
NC_035084.1	8689254	.	C	T	.	.	MAF_INRAE=5.063;MAF_USDA=5.294
NC_035084.1	8689255	.	A	G	.	.	MAF_USDA=1.639
NC_035084.1	8689388	.	C	G	.	.	MAF_USDA=1.786
NC_035084.1	8689437	.	C	T	.	.	MAF_INRAE=46.835;MAF_USDA=13.529
NC_035084.1	8689444	.	G	A	.	.	MAF_USDA=1.639
NC_035084.1	8689526	.	C	T	.	.	MAF_INRAE=34.177;MAF_USDA=18.235
NC_035084.1	8689535	.	C	G	.	.	MAF_USDA=3.279
NC_035084.1	8689575	.	G	A	.	.	MAF_INRAE=15.789
NC_035084.1	8689581	.	T	A	.	.	MAF_INRAE=19.62;MAF_USDA=20.588
NC_035084.1	8689600	.	G	A	.	.	MAF_USDA=1.639
NC_035084.1	8689603	.	A	C	.	.	MAF_USDA=1.639
NC_035084.1	8689610	.	A	C	.	.	MAF_USDA=1.639
NC_035084.1	8689649	.	A	C	.	.	MAF_INRAE=1.667;MAF_USDA=1.639
NC_035084.1	8689655	.	A	T	.	.	MAF_INRAE=21.667;MAF_USDA=18.824
NC_035084.1	8689690	.	A	T	.	.	MAF_INRAE=47.468;MAF_USDA=6.471
NC_035084.1	8689699	.	G	A	.	.	MAF_INRAE=6.329;MAF_USDA=12.5
NC_035084.1	8689751	.	G	A	.	.	MAF_USDA=1.639
NC_035084.1	8689759	.	G	A	.	.	MAF_USDA=1.639
NC_035084.1	8689775	.	C	T	.	.	MAF_USDA=3.279
NC_035084.1	8689792	.	G	A	.	.	MAF_INRAE=1.667;MAF_USDA=1.639
NC_035084.1	8689902	.	G	A	.	.	MAF_USDA=2.459
NC_035084.1	8689946	.	C	T	.	.	MAF_INRAE=10.759;MAF_USDA=3.279
NC_035084.1	8689959	.	A	T	.	.	MAF_USDA=1.639
NC_035084.1	8689982	.	C	A	.	.	MAF_INRAE=15.789
NC_035084.1	8690089	.	A	G	.	.	MAF_USDA=1.639
NC_035084.1	8690667	.	G	A	.	.	MAF_INRAE=5.263;MAF_USDA=14.754
NC_035084.1	8690693	.	C	T	.	.	MAF_USDA=19.672
NC_035084.1	8690722	.	T	C	.	.	MAF_USDA=23.77
NC_035084.1	8690791	.	T	G	.	.	MAF_INRAE=5.833
NC_035084.1	8690810	.	T	A	.	.	MAF_USDA=25.294
NC_035084.1	8690814	.	C	A	.	.	MAF_USDA=21.765
NC_035084.1	8690819	.	A	G	.	.	MAF_USDA=27.083
NC_035084.1	8690821	.	T	G	.	.	MAF_USDA=2.459
NC_035084.1	8690830	.	G	T	.	.	MAF_USDA=35.417
NC_035084.1	8690839	.	A	T	.	.	MAF_USDA=27.647
NC_035084.1	8690932	.	C	T	.	.	MAF_INRAE=8.228;MAF_USDA=4.098
NC_035084.1	8690975	.	C	T	.	.	MAF_USDA=3.279
NC_035084.1	8691139	.	T	G	.	.	MAF_USDA=2.941
NC_035084.1	8691294	.	C	A	.	.	MAF_INRAE=6.329;MAF_USDA=2.459
NC_035084.1	8691363	.	C	A	.	.	MAF_USDA=4.918
NC_035084.1	8691404	.	A	C	.	.	MAF_USDA=1.639
NC_035084.1	8691410	.	C	T	.	.	MAF_INRAE=15.789
NC_035084.1	8691432	.	T	C	.	.	MAF_INRAE=33.333
NC_035084.1	8691433	.	A	C	.	.	MAF_INRAE=33.333;MAF_USDA=22.917
NC_035084.1	8691435	.	C	T	.	.	MAF_USDA=22.917
NC_035084.1	8691439	.	G	T	.	.	MAF_USDA=22.917
NC_035084.1	8691440	.	C	T	.	.	MAF_USDA=27.083
NC_035084.1	8691444	.	A	C	.	.	MAF_INRAE=10.833;MAF_USDA=4.118
NC_035084.1	8691604	.	C	T	.	.	MAF_INRAE=34.177;MAF_USDA=18.824
NC_035084.1	8691698	.	T	G	.	.	MAF_USDA=3.571
NC_035084.1	8691699	.	G	A	.	.	MAF_INRAE=8.228;MAF_USDA=4.167
NC_035084.1	8691708	.	T	C	.	.	MAF_USDA=2.083
NC_035084.1	8691752	.	G	T	.	.	MAF_USDA=1.639
NC_035084.1	8691760	.	C	T	.	.	MAF_INRAE=5.0;MAF_USDA=17.059
NC_035084.1	8691793	.	C	A	.	.	MAF_INRAE=21.667;MAF_USDA=22.353
NC_035084.1	8691856	.	T	G	.	.	MAF_INRAE=11.392;MAF_USDA=8.333
NC_035084.1	8691860	.	G	A	.	.	MAF_INRAE=11.667;MAF_USDA=4.118
NC_035084.1	8691887	.	G	T	.	.	MAF_INRAE=11.392;MAF_USDA=4.706
NC_035084.1	8691890	.	G	A	.	.	MAF_USDA=3.279
NC_035084.1	8691963	.	C	A	.	.	MAF_USDA=1.765
NC_035084.1	8692028	.	C	T	.	.	MAF_USDA=2.459
NC_035084.1	8692078	.	T	G	.	.	MAF_INRAE=15.789;MAF_USDA=13.529
NC_035084.1	8692102	.	C	A	.	.	MAF_INRAE=11.392;MAF_USDA=4.706
NC_035084.1	8692104	.	C	T	.	.	MAF_USDA=2.459
NC_035084.1	8692188	.	G	T	.	.	MAF_USDA=1.639
NC_035084.1	8692262	.	C	A	.	.	MAF_INRAE=10.759;MAF_USDA=4.118
NC_035084.1	8692296	.	G	A	.	.	MAF_INRAE=5.263;MAF_USDA=1.639
NC_035084.1	8692396	.	T	C	.	.	MAF_INRAE=20.886;MAF_USDA=45.882
NC_035084.1	8692460	.	A	T	.	.	MAF_USDA=1.639
NC_035084.1	8692462	.	G	A	.	.	MAF_USDA=1.639
NC_035084.1	8692544	.	A	G	.	.	MAF_INRAE=15.789;MAF_USDA=3.279
NC_035084.1	8692554	.	G	T	.	.	MAF_USDA=1.639
NC_035084.1	8692620	.	T	A	.	.	MAF_INRAE=15.789
NC_035084.1	8692689	.	G	A	.	.	MAF_USDA=1.639
NC_035084.1	8692743	.	C	T	.	.	MAF_INRAE=33.544;MAF_USDA=2.083
NC_035084.1	8692744	.	G	A	.	.	MAF_USDA=1.765
NC_035084.1	8692768	.	C	A	.	.	MAF_INRAE=15.789
NC_035084.1	8692829	.	G	C	.	.	MAF_INRAE=8.333;MAF_USDA=18.824
NC_035084.1	8692846	.	A	G	.	.	MAF_INRAE=20.886;MAF_USDA=44.118
NC_035084.1	8692864	.	T	C	.	.	MAF_USDA=10.0
NC_035084.1	8692873	.	G	A	.	.	MAF_INRAE=8.861;MAF_USDA=9.524
NC_035084.1	8692904	.	G	A	.	.	MAF_INRAE=15.789;MAF_USDA=4.167
NC_035084.1	8692971	.	T	G	.	.	MAF_USDA=2.459
NC_035084.1	8692999	.	T	C	.	.	MAF_INRAE=15.789;MAF_USDA=3.279
NC_035084.1	8693031	.	A	G	.	.	MAF_USDA=2.459
NC_035084.1	8693072	.	T	A	.	.	MAF_INRAE=21.667;MAF_USDA=19.412
NC_035084.1	8693124	.	C	T	.	.	MAF_USDA=4.098
NC_035084.1	8693128	.	G	T	.	.	MAF_INRAE=15.789
NC_035084.1	8693134	.	T	C	.	.	MAF_USDA=2.459
NC_035084.1	8693135	.	T	G	.	.	MAF_USDA=6.557
NC_035084.1	8693170	.	G	T	.	.	MAF_INRAE=15.789
NC_035084.1	8693183	.	A	C	.	.	MAF_USDA=14.754
NC_035084.1	8693196	.	G	A	.	.	MAF_INRAE=15.789
NC_035084.1	8693249	.	C	G	.	.	MAF_USDA=28.689
NC_035084.1	8693268	.	T	A	.	.	MAF_INRAE=1.667;MAF_USDA=2.941
NC_035084.1	8693289	.	G	A	.	.	MAF_INRAE=15.789
NC_035084.1	8693300	.	C	A	.	.	MAF_USDA=2.459
NC_035084.1	8693350	.	C	T	.	.	MAF_USDA=6.557
NC_035084.1	8693361	.	G	A	.	.	MAF_INRAE=11.392;MAF_USDA=4.118
NC_035084.1	8693371	.	G	A	.	.	MAF_USDA=1.639
NC_035084.1	8693481	.	C	T	.	.	MAF_USDA=11.765
NC_035084.1	8693551	.	G	A	.	.	MAF_USDA=4.098
NC_035084.1	8693643	.	T	G	.	.	MAF_USDA=3.279
NC_035084.1	8693707	.	G	T	.	.	MAF_USDA=2.459
NC_035084.1	8693713	.	G	A	.	.	MAF_INRAE=44.167;MAF_USDA=14.583
NC_035084.1	8693743	.	G	A	.	.	MAF_INRAE=15.789;MAF_USDA=4.167
NC_035084.1	8693755	.	T	A	.	.	MAF_INRAE=15.789
NC_035084.1	8693784	.	T	C	.	.	MAF_INRAE=15.789
NC_035084.1	8693801	.	G	A	.	.	MAF_USDA=1.639
NC_035084.1	8693866	.	G	A	.	.	MAF_USDA=3.279
NC_035084.1	8693898	.	G	C	.	.	MAF_INRAE=15.789;MAF_USDA=4.098
NC_035084.1	8693901	.	G	A	.	.	MAF_USDA=4.098
NC_035084.1	8693996	.	A	C	.	.	MAF_USDA=2.459
NC_035084.1	8693997	.	C	T	.	.	MAF_INRAE=15.789
NC_035084.1	8694007	.	T	C	.	.	MAF_INRAE=15.789
NC_035084.1	8694087	.	G	T	.	.	MAF_USDA=2.459
NC_035084.1	8694129	.	C	G	.	.	MAF_INRAE=15.789;MAF_USDA=3.279
NC_035084.1	8694194	.	C	T	.	.	MAF_USDA=2.459
NC_035084.1	8694248	.	G	A	.	.	MAF_INRAE=1.667;MAF_USDA=1.639
NC_035084.1	8694249	.	G	A	.	.	MAF_INRAE=11.392;MAF_USDA=4.706
NC_035084.1	8694292	.	G	C	.	.	MAF_USDA=3.279
NC_035084.1	8694352	.	G	T	.	.	MAF_USDA=27.869
NC_035084.1	8694448	.	G	T	.	.	MAF_INRAE=44.167;MAF_USDA=14.583
NC_035084.1	8694458	.	C	A	.	.	MAF_USDA=2.459
NC_035084.1	8694485	.	C	T	.	.	MAF_USDA=2.459
NC_035084.1	8694621	.	C	A	.	.	MAF_INRAE=24.167;MAF_USDA=44.118
NC_035084.1	8694655	.	G	T	.	.	MAF_INRAE=32.5;MAF_USDA=18.235
NC_035084.1	8694717	.	C	T	.	.	MAF_USDA=1.639
NC_035084.1	8694796	.	G	A	.	.	MAF_USDA=2.459
NC_035084.1	8694834	.	C	T	.	.	MAF_USDA=4.918
NC_035084.1	8694990	.	G	T	.	.	MAF_USDA=3.279
NC_035084.1	8695030	.	A	G	.	.	MAF_USDA=3.529
NC_035084.1	8695112	.	A	T	.	.	MAF_USDA=2.459
NC_035084.1	8695159	.	G	A	.	.	MAF_INRAE=45.833;MAF_USDA=12.295
NC_035084.1	8695222	.	G	A	.	.	MAF_USDA=4.167
NC_035084.1	8695228	.	A	T	.	.	MAF_USDA=3.614
NC_035084.1	8695280	.	A	C	.	.	MAF_USDA=4.098
NC_035084.1	8695353	.	T	G	.	.	MAF_USDA=2.459
NC_035084.1	8695501	.	C	A	.	.	MAF_INRAE=46.667;MAF_USDA=10.0
NC_035084.1	8695503	.	G	A	.	.	MAF_USDA=2.459
NC_035084.1	8695558	.	G	T	.	.	MAF_USDA=3.279
NC_035084.1	8695576	.	G	A	.	.	MAF_USDA=5.952
NC_035084.1	8695591	.	G	A	.	.	MAF_INRAE=1.667;MAF_USDA=1.667
NC_035084.1	8695615	.	A	C	.	.	MAF_USDA=4.167
NC_035084.1	8695637	.	C	T	.	.	MAF_USDA=1.786
NC_035084.1	8695645	.	A	G	.	.	MAF_USDA=6.667
NC_035084.1	8695899	.	A	G	.	.	MAF_USDA=4.918
NC_035084.1	8695920	.	A	T	.	.	MAF_USDA=5.738
NC_035084.1	8695932	.	T	A	.	.	MAF_USDA=3.279
NC_035084.1	8696017	.	T	G	.	.	MAF_INRAE=20.0;MAF_USDA=7.647
NC_035084.1	8696031	.	C	A	.	.	MAF_USDA=2.459
NC_035084.1	8696342	.	G	T	.	.	MAF_USDA=11.176
NC_035084.1	8696376	.	C	T	.	.	MAF_USDA=3.279
NC_035084.1	8696402	.	G	T	.	.	MAF_USDA=4.098
NC_035084.1	8696452	.	T	G	.	.	MAF_USDA=6.25
NC_035084.1	8696529	.	G	A	.	.	MAF_USDA=2.459
NC_035084.1	8696537	.	C	T	.	.	MAF_INRAE=8.333
NC_035084.1	8696599	.	G	T	.	.	MAF_INRAE=8.333;MAF_USDA=4.918
NC_035084.1	8696685	.	A	C	.	.	MAF_USDA=2.459
NC_035084.1	8696745	.	C	A	.	.	MAF_INRAE=21.667;MAF_USDA=18.824
NC_035084.1	8696746	.	A	C	.	.	MAF_INRAE=1.667
NC_035084.1	8696912	.	A	T	.	.	MAF_USDA=4.098
NC_035084.1	8696913	.	C	G	.	.	MAF_USDA=4.098
NC_035084.1	8696916	.	T	G	.	.	MAF_USDA=2.459
NC_035084.1	8697135	.	C	T	.	.	MAF_INRAE=8.333;MAF_USDA=9.412
NC_035084.1	8697143	.	C	T	.	.	MAF_USDA=2.459
NC_035084.1	8697253	.	T	A	.	.	MAF_USDA=8.333
NC_035084.1	8697323	.	T	C	.	.	MAF_INRAE=11.667;MAF_USDA=5.294
NC_035084.1	8697329	.	G	A	.	.	MAF_INRAE=11.667;MAF_USDA=1.639
NC_035084.1	8697340	.	A	T	.	.	MAF_INRAE=45.0;MAF_USDA=15.882
NC_035084.1	8697427	.	A	C	.	.	MAF_INRAE=1.667;MAF_USDA=4.098
NC_035084.1	8697451	.	G	A	.	.	MAF_USDA=2.459
NC_035084.1	8697517	.	T	A	.	.	MAF_INRAE=11.667;MAF_USDA=4.118
NC_035084.1	8697546	.	G	A	.	.	MAF_USDA=2.083
NC_035084.1	8697569	.	A	C	.	.	MAF_USDA=7.377
NC_035084.1	8697619	.	C	T	.	.	MAF_USDA=1.765
NC_035084.1	8697816	.	C	A	.	.	MAF_USDA=3.279
NC_035084.1	8698033	.	T	C	.	.	MAF_USDA=40.588
NC_035084.1	8698084	.	T	A	.	.	MAF_INRAE=13.333;MAF_USDA=22.941
NC_035084.1	8698204	.	G	A	.	.	MAF_INRAE=11.667;MAF_USDA=5.882
NC_035084.1	8698206	.	A	G	.	.	MAF_USDA=10.0
NC_035084.1	8698235	.	G	A	.	.	MAF_INRAE=8.333;MAF_USDA=4.918
NC_035084.1	8698278	.	A	C	.	.	MAF_INRAE=8.333;MAF_USDA=4.918
NC_035084.1	8698286	.	C	T	.	.	MAF_USDA=1.765
NC_035084.1	8698392	.	T	G	.	.	MAF_INRAE=7.5;MAF_USDA=4.918
NC_035084.1	8698509	.	C	G	.	.	MAF_INRAE=1.667;MAF_USDA=4.918
NC_035084.1	8698524	.	C	T	.	.	MAF_INRAE=16.667;MAF_USDA=2.353
NC_035084.1	8698581	.	C	T	.	.	MAF_USDA=4.098
NC_035084.1	8698701	.	T	A	.	.	MAF_INRAE=16.667;MAF_USDA=1.765
NC_035084.1	8698810	.	C	A	.	.	MAF_USDA=10.0
NC_035084.1	8698900	.	C	T	.	.	MAF_INRAE=15.789;MAF_USDA=40.588
NC_035084.1	8698921	.	A	C	.	.	MAF_USDA=4.098
NC_035084.1	8698965	.	G	C	.	.	MAF_INRAE=15.789;MAF_USDA=44.706
NC_035084.1	8699118	.	T	C	.	.	MAF_USDA=5.738
NC_035084.1	8699195	.	T	A	.	.	MAF_INRAE=15.789;MAF_USDA=4.167
NC_035084.1	8699199	.	G	A	.	.	MAF_INRAE=15.789;MAF_USDA=36.471
NC_035084.1	8699255	.	A	T	.	.	MAF_INRAE=12.025
NC_035084.1	8699262	.	T	C	.	.	MAF_INRAE=15.789
NC_035084.1	8699294	.	G	A	.	.	MAF_USDA=3.279
NC_035084.1	8699297	.	G	A	.	.	MAF_INRAE=1.667;MAF_USDA=1.639
NC_035084.1	8699317	.	T	C	.	.	MAF_USDA=8.333
NC_035084.1	8699551	.	C	A	.	.	MAF_USDA=25.294
NC_035084.1	8699552	.	C	A	.	.	MAF_INRAE=1.667
NC_035084.1	8699650	.	C	G	.	.	MAF_USDA=14.754
NC_035084.1	8699773	.	C	A	.	.	MAF_INRAE=15.789;MAF_USDA=39.412
NC_035084.1	8699811	.	A	C	.	.	MAF_USDA=26.786
NC_035084.1	8699812	.	C	T	.	.	MAF_INRAE=5.0;MAF_USDA=47.917
NC_035084.1	8699817	.	A	G	.	.	MAF_INRAE=11.392;MAF_USDA=20.833
NC_035084.1	8699828	.	C	T	.	.	MAF_USDA=3.279
NC_035084.1	8699939	.	T	A	.	.	MAF_USDA=14.583
NC_035084.1	8700021	.	T	C	.	.	MAF_INRAE=15.789;MAF_USDA=36.471
NC_035084.1	8700070	.	G	C	.	.	MAF_USDA=14.583
NC_035084.1	8700101	.	G	A	.	.	MAF_USDA=39.412
NC_035084.1	8700103	.	C	A	.	.	MAF_USDA=2.459
NC_035084.1	8700118	.	T	G	.	.	MAF_USDA=22.353
NC_035084.1	8700183	.	T	C	.	.	MAF_USDA=35.294
NC_035084.1	8700194	.	C	A	.	.	MAF_USDA=2.459
NC_035084.1	8700200	.	C	T	.	.	MAF_USDA=35.882
NC_035084.1	8700249	.	A	T	.	.	MAF_USDA=2.083
NC_035084.1	8700267	.	A	T	.	.	MAF_USDA=38.235
NC_035084.1	8700297	.	T	G	.	.	MAF_INRAE=15.789;MAF_USDA=4.167
NC_035084.1	8700333	.	A	G	.	.	MAF_INRAE=47.368;MAF_USDA=14.118
NC_035084.1	8700390	.	C	T	.	.	MAF_USDA=11.905
NC_035084.1	8700411	.	T	A	.	.	MAF_USDA=18.75
NC_035084.1	8700415	.	G	T	.	.	MAF_USDA=20.833
NC_035084.1	8700509	.	A	G	.	.	MAF_USDA=1.639
NC_035084.1	8700516	.	T	C	.	.	MAF_USDA=3.279
NC_035084.1	8700536	.	G	A	.	.	MAF_INRAE=15.789;MAF_USDA=4.167
NC_035084.1	8700619	.	T	C	.	.	MAF_INRAE=15.789
NC_035084.1	8700704	.	C	T	.	.	MAF_INRAE=5.0;MAF_USDA=11.176
NC_035084.1	8700735	.	G	T	.	.	MAF_USDA=50.0
NC_035084.1	8700736	.	G	T	.	.	MAF_USDA=40.964
NC_035084.1	8700743	.	G	A	.	.	MAF_USDA=3.279
NC_035084.1	8700776	.	C	G	.	.	MAF_USDA=8.333
NC_035084.1	8701681	.	G	T	.	.	MAF_INRAE=10.526;MAF_USDA=4.918
NC_035084.1	8701754	.	C	A	.	.	MAF_USDA=2.083
NC_035084.1	8701800	.	T	G	.	.	MAF_INRAE=11.392;MAF_USDA=22.917
NC_035084.1	8701810	.	C	T	.	.	MAF_INRAE=1.667
NC_035084.1	8701848	.	A	G	.	.	MAF_USDA=4.098
NC_035084.1	8701854	.	T	G	.	.	MAF_USDA=3.279
NC_035084.1	8701859	.	T	G	.	.	MAF_USDA=4.918
NC_035084.1	8701887	.	G	T	.	.	MAF_INRAE=15.789;MAF_USDA=2.353
NC_035084.1	8701919	.	A	C	.	.	MAF_USDA=5.738
NC_035084.1	8701922	.	T	G	.	.	MAF_USDA=2.083
NC_035084.1	8702001	.	T	A	.	.	MAF_USDA=5.882
NC_035084.1	8702084	.	A	T	.	.	MAF_USDA=3.279
NC_035084.1	8702111	.	T	G	.	.	MAF_INRAE=46.203;MAF_USDA=15.294
NC_035084.1	8702138	.	A	C	.	.	MAF_INRAE=46.203;MAF_USDA=12.941
NC_035084.1	8702139	.	A	G	.	.	MAF_INRAE=44.167;MAF_USDA=15.294
NC_035084.1	8702141	.	A	C	.	.	MAF_INRAE=16.456;MAF_USDA=23.529
NC_035084.1	8702295	.	C	T	.	.	MAF_USDA=4.098
NC_035084.1	8702327	.	C	T	.	.	MAF_USDA=24.706
NC_035084.1	8702340	.	G	A	.	.	MAF_USDA=4.098
NC_035084.1	8702363	.	T	C	.	.	MAF_USDA=4.918
NC_035084.1	8702368	.	G	T	.	.	MAF_USDA=4.098
NC_035084.1	8702406	.	G	A	.	.	MAF_INRAE=8.861;MAF_USDA=4.918
NC_035084.1	8702463	.	T	G	.	.	MAF_USDA=12.353
NC_035084.1	8702477	.	T	C	.	.	MAF_USDA=2.459
NC_035084.1	8702549	.	C	T	.	.	MAF_USDA=3.279
NC_035084.1	8702616	.	T	A	.	.	MAF_USDA=4.706
NC_035084.1	8702673	.	C	T	.	.	MAF_USDA=4.098
NC_035084.1	8702717	.	T	A	.	.	MAF_INRAE=5.696;MAF_USDA=1.639
NC_035084.1	8702736	.	A	C	.	.	MAF_INRAE=1.667;MAF_USDA=1.639
NC_035084.1	8702738	.	G	A	.	.	MAF_INRAE=42.405;MAF_USDA=11.176
NC_035084.1	8702757	.	G	A	.	.	MAF_INRAE=1.667;MAF_USDA=1.639
NC_035084.1	8702815	.	G	C	.	.	MAF_USDA=4.098
NC_035084.1	8702881	.	A	G	.	.	MAF_USDA=4.918
NC_035084.1	8702909	.	G	A	.	.	MAF_USDA=26.471
NC_035084.1	8702984	.	T	C	.	.	MAF_USDA=6.557
NC_035084.1	8702995	.	A	G	.	.	MAF_USDA=11.765
NC_035084.1	8703046	.	G	T	.	.	MAF_USDA=2.353
NC_035084.1	8703081	.	A	G	.	.	MAF_USDA=4.918
NC_035084.1	8703082	.	A	G	.	.	MAF_INRAE=17.089;MAF_USDA=6.471
NC_035084.1	8703185	.	G	T	.	.	MAF_USDA=5.0
NC_035084.1	8703265	.	G	T	.	.	MAF_USDA=39.412
NC_035084.1	8703305	.	G	A	.	.	MAF_INRAE=18.354;MAF_USDA=4.118
NC_035084.1	8703352	.	A	T	.	.	MAF_INRAE=38.333;MAF_USDA=13.095
NC_035084.1	8703356	.	A	C	.	.	MAF_USDA=38.824
NC_035084.1	8703363	.	A	T	.	.	MAF_USDA=2.459
NC_035084.1	8703369	.	A	T	.	.	MAF_INRAE=15.0;MAF_USDA=39.412
NC_035084.1	8703402	.	T	G	.	.	MAF_USDA=1.639
NC_035084.1	8703410	.	T	C	.	.	MAF_INRAE=1.667;MAF_USDA=1.639
NC_035084.1	8703479	.	A	T	.	.	MAF_INRAE=8.861;MAF_USDA=4.098
NC_035084.1	8703491	.	A	C	.	.	MAF_USDA=2.083
NC_035084.1	8703493	.	T	G	.	.	MAF_INRAE=17.089;MAF_USDA=2.941
NC_035084.1	8703566	.	G	T	.	.	MAF_INRAE=6.962;MAF_USDA=16.471
NC_035084.1	8703578	.	C	A	.	.	MAF_USDA=22.353
NC_035084.1	8703584	.	C	T	.	.	MAF_INRAE=15.19;MAF_USDA=40.0
NC_035084.1	8703667	.	T	A	.	.	MAF_USDA=3.333
NC_035084.1	8703677	.	T	C	.	.	MAF_USDA=27.381
NC_035084.1	8703678	.	A	G	.	.	MAF_USDA=24.405
NC_035084.1	8703679	.	T	C	.	.	MAF_INRAE=1.667;MAF_USDA=1.667
NC_035084.1	8703765	.	G	T	.	.	MAF_INRAE=6.329;MAF_USDA=1.639
NC_035084.1	8703766	.	G	T	.	.	MAF_USDA=4.098
NC_035084.1	8703768	.	G	C	.	.	MAF_USDA=4.098
NC_035084.1	8703779	.	G	C	.	.	MAF_USDA=11.176
NC_035084.1	8703785	.	C	T	.	.	MAF_INRAE=10.759
NC_035084.1	8703791	.	C	T	.	.	MAF_INRAE=17.722;MAF_USDA=2.941
NC_035084.1	8703792	.	G	A	.	.	MAF_USDA=4.098
NC_035084.1	8703795	.	C	T	.	.	MAF_USDA=9.836
NC_035084.1	8703797	.	T	G	.	.	MAF_USDA=4.098
NC_035084.1	8703809	.	C	A	.	.	MAF_USDA=23.529
NC_035084.1	8703815	.	T	A	.	.	MAF_USDA=14.583
NC_035084.1	8703868	.	G	A	.	.	MAF_INRAE=7.595;MAF_USDA=17.647
NC_035084.1	8703883	.	G	T	.	.	MAF_INRAE=11.392
NC_035084.1	8703907	.	T	A	.	.	MAF_USDA=4.098
NC_035084.1	8703912	.	T	C	.	.	MAF_USDA=3.529
NC_035084.1	8704043	.	G	T	.	.	MAF_INRAE=33.544;MAF_USDA=1.786
NC_035084.1	8704062	.	G	A	.	.	MAF_USDA=4.098
NC_035084.1	8704076	.	C	A	.	.	MAF_USDA=4.918
NC_035084.1	8704114	.	A	C	.	.	MAF_USDA=11.765
NC_035084.1	8704141	.	C	T	.	.	MAF_USDA=3.529
NC_035084.1	8704182	.	C	G	.	.	MAF_USDA=10.417
NC_035084.1	8704238	.	A	G	.	.	MAF_USDA=12.295
NC_035084.1	8704289	.	G	A	.	.	MAF_USDA=27.647
NC_035084.1	8704304	.	A	C	.	.	MAF_USDA=26.471
NC_035084.1	8704311	.	G	T	.	.	MAF_USDA=21.765
NC_035084.1	8704397	.	T	C	.	.	MAF_USDA=26.19
NC_035084.1	8704505	.	G	A	.	.	MAF_USDA=3.279
NC_035084.1	8704559	.	C	G	.	.	MAF_USDA=4.918
NC_035084.1	8704618	.	C	T	.	.	MAF_USDA=5.738
NC_035084.1	8704661	.	T	G	.	.	MAF_INRAE=1.667
NC_035084.1	8704675	.	A	C	.	.	MAF_USDA=12.295
NC_035084.1	8704689	.	C	A	.	.	MAF_USDA=25.882
NC_035084.1	8704757	.	C	A	.	.	MAF_INRAE=11.392
NC_035084.1	8704789	.	T	C	.	.	MAF_USDA=4.098
NC_035084.1	8704802	.	T	A	.	.	MAF_USDA=27.647
NC_035084.1	8704859	.	G	A	.	.	MAF_USDA=3.279
NC_035084.1	8705003	.	A	T	.	.	MAF_INRAE=5.263;MAF_USDA=1.639
NC_035084.1	8705054	.	A	G	.	.	MAF_INRAE=18.354;MAF_USDA=4.118
NC_035084.1	8705068	.	T	A	.	.	MAF_USDA=28.235
NC_035084.1	8705162	.	G	T	.	.	MAF_USDA=6.471
NC_035084.1	8705165	.	T	C	.	.	MAF_USDA=27.647
NC_035084.1	8705193	.	C	A	.	.	MAF_USDA=1.639
NC_035084.1	8705214	.	T	C	.	.	MAF_USDA=4.098
NC_035084.1	8705446	.	A	T	.	.	MAF_USDA=22.353
NC_035084.1	8705502	.	A	G	.	.	MAF_USDA=3.529
NC_035084.1	8705544	.	C	T	.	.	MAF_USDA=24.118
NC_035084.1	8705613	.	T	C	.	.	MAF_USDA=12.5
NC_035084.1	8705637	.	G	T	.	.	MAF_INRAE=33.544;MAF_USDA=1.765
NC_035084.1	8705693	.	T	A	.	.	MAF_USDA=14.286
NC_035084.1	8705694	.	A	T	.	.	MAF_USDA=14.286
NC_035084.1	8705695	.	T	A	.	.	MAF_USDA=14.286
NC_035084.1	8706164	.	T	G	.	.	MAF_INRAE=5.263
NC_035084.1	8706303	.	T	C	.	.	MAF_INRAE=11.392;MAF_USDA=22.917
NC_035084.1	8706373	.	A	C	.	.	MAF_INRAE=11.392
NC_035084.1	8706475	.	G	T	.	.	MAF_INRAE=16.667;MAF_USDA=2.083
NC_035084.1	8706520	.	G	T	.	.	MAF_INRAE=5.263
NC_035084.1	8706638	.	C	T	.	.	MAF_USDA=8.333
NC_035084.1	8706706	.	A	C	.	.	MAF_USDA=2.083
NC_035084.1	8706748	.	T	A	.	.	MAF_INRAE=18.333
NC_035084.1	8706750	.	T	A	.	.	MAF_INRAE=44.167
NC_035084.1	8706844	.	A	T	.	.	MAF_INRAE=5.0;MAF_USDA=45.833
NC_035084.1	8707028	.	C	A	.	.	MAF_INRAE=16.667;MAF_USDA=2.083
NC_035084.1	8707143	.	G	T	.	.	MAF_INRAE=17.722;MAF_USDA=6.25
NC_035084.1	8707180	.	G	C	.	.	MAF_USDA=6.25
NC_035084.1	8707181	.	C	T	.	.	MAF_USDA=6.25
NC_035084.1	8707454	.	G	A	.	.	MAF_INRAE=5.263;MAF_USDA=12.5
NC_035084.1	8707456	.	G	A	.	.	MAF_INRAE=1.667
NC_035084.1	8707515	.	T	G	.	.	MAF_USDA=8.333
NC_035084.1	8707549	.	A	T	.	.	MAF_INRAE=9.167;MAF_USDA=4.167
NC_035084.1	8707573	.	G	T	.	.	MAF_INRAE=3.333
NC_035084.1	8707618	.	A	C	.	.	MAF_INRAE=15.823;MAF_USDA=41.667
NC_035084.1	8707635	.	T	C	.	.	MAF_INRAE=11.392
NC_035084.1	8707719	.	A	C	.	.	MAF_INRAE=16.456;MAF_USDA=47.917
NC_035084.1	8707797	.	C	T	.	.	MAF_INRAE=16.456;MAF_USDA=50.0
NC_035084.1	8708001	.	A	G	.	.	MAF_INRAE=11.392;MAF_USDA=27.083
NC_035084.1	8708147	.	C	T	.	.	MAF_USDA=11.176
NC_035084.1	8708163	.	C	T	.	.	MAF_USDA=26.471
NC_035084.1	8708278	.	A	T	.	.	MAF_USDA=1.695
NC_035084.1	8708558	.	C	T	.	.	MAF_INRAE=20.0
NC_035084.1	8709016	.	A	T	.	.	MAF_INRAE=10.833
NC_035084.1	8709188	.	A	G	.	.	MAF_INRAE=23.333
NC_035084.1	8709255	.	C	T	.	.	MAF_INRAE=20.833
NC_035084.1	8709443	.	C	A	.	.	MAF_INRAE=22.5
NC_035084.1	8709528	.	C	T	.	.	MAF_INRAE=15.833
NC_035084.1	8709593	.	C	T	.	.	MAF_INRAE=20.833
NC_035084.1	8709663	.	T	C	.	.	MAF_USDA=1.695
NC_035084.1	8709673	.	G	C	.	.	MAF_INRAE=8.333
NC_035084.1	8709821	.	A	G	.	.	MAF_INRAE=47.5
NC_035084.1	8710131	.	T	G	.	.	MAF_INRAE=15.833
NC_035084.1	8710315	.	A	C	.	.	MAF_INRAE=8.333
NC_035084.1	8710884	.	G	A	.	.	MAF_USDA=16.379
NC_035084.1	8711211	.	A	G	.	.	MAF_INRAE=7.5
NC_035084.1	8711358	.	T	A	.	.	MAF_INRAE=1.667
NC_035084.1	8711368	.	A	G	.	.	MAF_INRAE=47.5
NC_035084.1	8712007	.	A	G	.	.	MAF_USDA=1.639
NC_035084.1	8712029	.	T	C	.	.	MAF_USDA=2.459
NC_035084.1	8712082	.	C	T	.	.	MAF_USDA=8.235
NC_035084.1	8712121	.	C	T	.	.	MAF_USDA=12.941
NC_035084.1	8712159	.	A	T	.	.	MAF_INRAE=1.667;MAF_USDA=3.279
NC_035084.1	8712170	.	C	T	.	.	MAF_USDA=1.765
NC_035084.1	8712193	.	T	C	.	.	MAF_INRAE=15.789;MAF_USDA=4.167
NC_035084.1	8712434	.	A	T	.	.	MAF_INRAE=16.456;MAF_USDA=23.529
NC_035084.1	8712547	.	C	T	.	.	MAF_USDA=5.294
NC_035084.1	8712667	.	C	T	.	.	MAF_USDA=12.941
NC_035084.1	8712711	.	C	T	.	.	MAF_USDA=4.098
NC_035084.1	8712984	.	G	A	.	.	MAF_INRAE=11.392;MAF_USDA=15.294
NC_035084.1	8712997	.	T	G	.	.	MAF_USDA=1.639
NC_035084.1	8713040	.	T	G	.	.	MAF_USDA=1.639
NC_035084.1	8713073	.	T	C	.	.	MAF_USDA=2.459
NC_035084.1	8713074	.	A	C	.	.	MAF_USDA=1.639
NC_035084.1	8713195	.	A	T	.	.	MAF_INRAE=15.823;MAF_USDA=43.75
NC_035084.1	8713389	.	C	T	.	.	MAF_USDA=1.639
NC_035084.1	8713412	.	C	T	.	.	MAF_INRAE=11.392
NC_035084.1	8713473	.	G	A	.	.	MAF_USDA=1.639
NC_035084.1	8713680	.	T	C	.	.	MAF_USDA=14.754
NC_035084.1	8713744	.	G	A	.	.	MAF_INRAE=29.114;MAF_USDA=22.941
NC_035084.1	8713814	.	G	A	.	.	MAF_USDA=2.083
NC_035084.1	8713861	.	G	A	.	.	MAF_INRAE=34.81;MAF_USDA=32.353
NC_035084.1	8713864	.	G	C	.	.	MAF_INRAE=1.667;MAF_USDA=1.639
NC_035084.1	8713880	.	G	T	.	.	MAF_INRAE=8.861;MAF_USDA=4.918
NC_035084.1	8714043	.	T	A	.	.	MAF_USDA=4.918
NC_035084.1	8714084	.	C	A	.	.	MAF_INRAE=1.667
NC_035084.1	8714185	.	T	C	.	.	MAF_INRAE=5.0;MAF_USDA=17.647
NC_035084.1	8714223	.	C	A	.	.	MAF_INRAE=4.167;MAF_USDA=17.059
NC_035084.1	8714248	.	G	A	.	.	MAF_USDA=8.333
NC_035084.1	8714250	.	T	A	.	.	MAF_USDA=7.647
NC_035084.1	8714256	.	C	T	.	.	MAF_USDA=12.5
NC_035084.1	8714258	.	A	C	.	.	MAF_INRAE=5.833;MAF_USDA=20.833
NC_035084.1	8714260	.	C	T	.	.	MAF_USDA=12.5
NC_035084.1	8714290	.	A	G	.	.	MAF_INRAE=15.789;MAF_USDA=4.706
NC_035084.1	8714291	.	T	C	.	.	MAF_USDA=13.529
NC_035084.1	8714303	.	C	T	.	.	MAF_USDA=2.459
NC_035084.1	8714310	.	T	C	.	.	MAF_USDA=5.882
NC_035084.1	8714328	.	A	C	.	.	MAF_USDA=15.294
NC_035084.1	8714349	.	A	G	.	.	MAF_INRAE=3.333
NC_035084.1	8714362	.	T	C	.	.	MAF_USDA=4.918
NC_035084.1	8714372	.	G	C	.	.	MAF_USDA=4.098
NC_035084.1	8714397	.	T	G	.	.	MAF_INRAE=26.582
NC_035084.1	8714543	.	A	T	.	.	MAF_USDA=10.656
NC_035084.1	8714714	.	C	T	.	.	MAF_INRAE=15.789
NC_035084.1	8714773	.	G	A	.	.	MAF_INRAE=18.354;MAF_USDA=11.176
NC_035084.1	8714777	.	A	T	.	.	MAF_USDA=2.353
NC_035084.1	8714897	.	A	G	.	.	MAF_USDA=3.279
NC_035084.1	8714901	.	C	G	.	.	MAF_INRAE=10.759;MAF_USDA=4.706
NC_035084.1	8714942	.	C	T	.	.	MAF_INRAE=17.722;MAF_USDA=4.118
NC_035084.1	8714959	.	G	A	.	.	MAF_INRAE=3.797;MAF_USDA=10.656
NC_035084.1	8714977	.	G	C	.	.	MAF_INRAE=32.911;MAF_USDA=7.059
NC_035084.1	8715087	.	T	A	.	.	MAF_INRAE=22.785;MAF_USDA=15.294
NC_035084.1	8715090	.	T	A	.	.	MAF_USDA=1.639
NC_035084.1	8715127	.	G	A	.	.	MAF_USDA=1.765
NC_035084.1	8715209	.	G	T	.	.	MAF_INRAE=15.789;MAF_USDA=13.115
NC_035084.1	8715218	.	G	A	.	.	MAF_INRAE=18.354;MAF_USDA=11.176
NC_035084.1	8715239	.	A	G	.	.	MAF_INRAE=18.354;MAF_USDA=11.176
NC_035084.1	8715275	.	G	A	.	.	MAF_INRAE=5.833
NC_035084.1	8715299	.	G	C	.	.	MAF_INRAE=5.0;MAF_USDA=17.059
NC_035084.1	8715349	.	G	T	.	.	MAF_INRAE=15.789;MAF_USDA=13.115
NC_035084.1	8715412	.	T	C	.	.	MAF_INRAE=18.354;MAF_USDA=4.118
NC_035084.1	8715456	.	T	A	.	.	MAF_INRAE=6.667
NC_035084.1	8715458	.	A	C	.	.	MAF_INRAE=15.789;MAF_USDA=12.295
NC_035084.1	8715547	.	C	T	.	.	MAF_INRAE=6.667
NC_035084.1	8715566	.	G	T	.	.	MAF_USDA=2.459
NC_035084.1	8715696	.	C	T	.	.	MAF_INRAE=5.263;MAF_USDA=1.639
NC_035084.1	8715775	.	A	C	.	.	MAF_INRAE=40.833
NC_035084.1	8715842	.	A	C	.	.	MAF_USDA=1.639
NC_035084.1	8715872	.	G	A	.	.	MAF_INRAE=15.789;MAF_USDA=10.588
NC_035084.1	8715910	.	A	C	.	.	MAF_USDA=1.639
NC_035084.1	8715932	.	T	A	.	.	MAF_USDA=3.279
NC_035084.1	8716061	.	G	A	.	.	MAF_INRAE=9.167
NC_035084.1	8716093	.	T	A	.	.	MAF_INRAE=17.5
NC_035084.1	8716230	.	C	A	.	.	MAF_USDA=1.639
NC_035084.1	8716272	.	A	C	.	.	MAF_USDA=3.279
NC_035084.1	8716317	.	C	G	.	.	MAF_USDA=3.279
NC_035084.1	8716330	.	T	C	.	.	MAF_USDA=5.738
NC_035084.1	8716331	.	C	T	.	.	MAF_USDA=5.738
NC_035084.1	8716332	.	A	C	.	.	MAF_USDA=5.738
NC_035084.1	8716357	.	C	A	.	.	MAF_INRAE=15.789
NC_035084.1	8716434	.	A	G	.	.	MAF_USDA=1.639
NC_035084.1	8716653	.	G	T	.	.	MAF_INRAE=5.263;MAF_USDA=2.941
NC_035084.1	8716755	.	C	A	.	.	MAF_USDA=3.279
NC_035084.1	8716771	.	T	A	.	.	MAF_INRAE=6.667
NC_035084.1	8717023	.	T	C	.	.	MAF_USDA=3.279
NC_035084.1	8717024	.	G	T	.	.	MAF_USDA=3.279
NC_035084.1	8717028	.	G	A	.	.	MAF_USDA=2.459
NC_035084.1	8717108	.	C	T	.	.	MAF_INRAE=18.354;MAF_USDA=4.118
NC_035084.1	8717112	.	C	T	.	.	MAF_INRAE=6.667;MAF_USDA=4.918
NC_035084.1	8717121	.	G	T	.	.	MAF_INRAE=18.354;MAF_USDA=4.118
NC_035084.1	8717136	.	C	T	.	.	MAF_USDA=1.639
NC_035084.1	8717174	.	G	C	.	.	MAF_USDA=2.459
NC_035084.1	8717191	.	G	A	.	.	MAF_INRAE=11.392;MAF_USDA=12.941
NC_035084.1	8717245	.	G	T	.	.	MAF_INRAE=6.667;MAF_USDA=6.557
NC_035084.1	8717374	.	A	G	.	.	MAF_INRAE=6.667
NC_035084.1	8717416	.	C	G	.	.	MAF_INRAE=6.667
NC_035084.1	8717514	.	G	C	.	.	MAF_USDA=6.471
NC_035084.1	8717583	.	T	A	.	.	MAF_INRAE=6.667
NC_035084.1	8717789	.	A	G	.	.	MAF_INRAE=8.333;MAF_USDA=8.197
NC_035084.1	8717803	.	C	A	.	.	MAF_USDA=6.471
NC_035084.1	8717834	.	A	T	.	.	MAF_INRAE=5.0;MAF_USDA=6.557
NC_035084.1	8717838	.	G	A	.	.	MAF_USDA=1.639
NC_035084.1	8717882	.	G	A	.	.	MAF_INRAE=32.278;MAF_USDA=6.78
NC_035084.1	8717887	.	G	A	.	.	MAF_INRAE=6.667;MAF_USDA=6.557
NC_035084.1	8718035	.	G	A	.	.	MAF_INRAE=21.053
NC_035084.1	8718063	.	G	T	.	.	MAF_INRAE=6.667
NC_035084.1	8718145	.	G	A	.	.	MAF_INRAE=17.089;MAF_USDA=3.529
NC_035084.1	8718339	.	C	T	.	.	MAF_USDA=43.478
NC_035084.1	8719005	.	T	C	.	.	MAF_USDA=21.176
NC_035084.1	8719008	.	T	G	.	.	MAF_USDA=21.765
NC_035084.1	8719041	.	C	T	.	.	MAF_USDA=2.083
NC_035084.1	8719042	.	T	G	.	.	MAF_USDA=15.294
NC_035084.1	8719054	.	G	A	.	.	MAF_USDA=3.279
NC_035084.1	8719172	.	C	A	.	.	MAF_INRAE=27.848;MAF_USDA=20.0
NC_035084.1	8719204	.	G	C	.	.	MAF_USDA=13.529
NC_035084.1	8719206	.	G	A	.	.	MAF_USDA=14.118
NC_035084.1	8719224	.	C	T	.	.	MAF_USDA=6.557
NC_035084.1	8719292	.	G	A	.	.	MAF_USDA=14.706
NC_035084.1	8719444	.	A	C	.	.	MAF_INRAE=3.333;MAF_USDA=1.639
NC_035084.1	8719512	.	G	T	.	.	MAF_USDA=1.639
NC_035084.1	8719549	.	A	C	.	.	MAF_INRAE=1.667;MAF_USDA=1.639
NC_035084.1	8719622	.	G	C	.	.	MAF_INRAE=47.368;MAF_USDA=42.941
NC_035084.1	8719624	.	T	C	.	.	MAF_USDA=3.279
NC_035084.1	8719652	.	T	C	.	.	MAF_INRAE=5.0
NC_035084.1	8719674	.	C	T	.	.	MAF_INRAE=5.263;MAF_USDA=8.333
NC_035084.1	8719676	.	C	A	.	.	MAF_USDA=8.333
NC_035084.1	8719686	.	G	A	.	.	MAF_INRAE=10.833;MAF_USDA=2.083
NC_035084.1	8719689	.	A	G	.	.	MAF_INRAE=5.263;MAF_USDA=8.333
NC_035084.1	8719756	.	C	T	.	.	MAF_INRAE=1.667;MAF_USDA=1.639
NC_035084.1	8719811	.	ATCTCTCTCTCTCT	ATCTCTCTCTCTCG	.	.	MAF_USDA=25.0
NC_035084.1	8719829	.	T	C	.	.	MAF_USDA=33.333
NC_035084.1	8719861	.	C	T	.	.	MAF_USDA=4.167
NC_035084.1	8719985	.	G	A	.	.	MAF_INRAE=1.667;MAF_USDA=1.639
NC_035084.1	8720147	.	C	A	.	.	MAF_INRAE=5.263;MAF_USDA=1.639
NC_035084.1	8720204	.	T	G	.	.	MAF_INRAE=44.937;MAF_USDA=39.412
NC_035084.1	8720457	.	T	A	.	.	MAF_USDA=3.279
NC_035084.1	8720496	.	G	C	.	.	MAF_INRAE=22.152;MAF_USDA=5.882
NC_035084.1	8720508	.	T	C	.	.	MAF_USDA=1.639
NC_035084.1	8720567	.	A	T	.	.	MAF_USDA=2.083
NC_035084.1	8720572	.	G	A	.	.	MAF_INRAE=3.797;MAF_USDA=4.918
NC_035084.1	8720587	.	G	T	.	.	MAF_USDA=13.529
NC_035084.1	8720669	.	G	A	.	.	MAF_INRAE=26.316;MAF_USDA=9.412
NC_035084.1	8720689	.	G	A	.	.	MAF_INRAE=42.405;MAF_USDA=11.176
NC_035084.1	8720710	.	C	A	.	.	MAF_INRAE=15.789;MAF_USDA=6.25
NC_035084.1	8720808	.	A	G	.	.	MAF_INRAE=22.152;MAF_USDA=34.118
NC_035084.1	8720839	.	A	T	.	.	MAF_INRAE=44.937;MAF_USDA=38.824
NC_035084.1	8720883	.	C	A	.	.	MAF_USDA=2.459
NC_035084.1	8720888	.	C	A	.	.	MAF_INRAE=41.772;MAF_USDA=11.176
NC_035084.1	8720896	.	G	C	.	.	MAF_INRAE=5.0;MAF_USDA=17.059
NC_035084.1	8720898	.	C	G	.	.	MAF_USDA=2.941
NC_035084.1	8720939	.	A	G	.	.	MAF_USDA=3.529
NC_035084.1	8720963	.	C	T	.	.	MAF_USDA=2.083
NC_035084.1	8721007	.	C	G	.	.	MAF_USDA=12.941
NC_035084.1	8721084	.	C	T	.	.	MAF_INRAE=22.785;MAF_USDA=15.294
NC_035084.1	8721099	.	C	A	.	.	MAF_USDA=2.083
NC_035084.1	8721116	.	G	A	.	.	MAF_USDA=3.279
NC_035084.1	8721224	.	T	C	.	.	MAF_USDA=14.118
NC_035084.1	8721249	.	G	T	.	.	MAF_INRAE=15.789;MAF_USDA=4.167
NC_035084.1	8721282	.	A	C	.	.	MAF_USDA=19.048
NC_035084.1	8721320	.	C	T	.	.	MAF_USDA=31.928
NC_035084.1	8721329	.	T	C	.	.	MAF_USDA=23.729
NC_035084.1	8721952	.	G	A	.	.	MAF_USDA=20.69
NC_035084.1	8721992	.	T	G	.	.	MAF_INRAE=1.667;MAF_USDA=1.639
NC_035084.1	8722018	.	C	T	.	.	MAF_USDA=3.279
NC_035084.1	8722049	.	T	A	.	.	MAF_USDA=9.016
NC_035084.1	8722124	.	G	A	.	.	MAF_INRAE=18.354;MAF_USDA=12.5
NC_035084.1	8722126	.	T	C	.	.	MAF_USDA=7.738
NC_035084.1	8722340	.	T	C	.	.	MAF_USDA=1.639
NC_035084.1	8722419	.	A	C	.	.	MAF_USDA=12.353
NC_035084.1	8722450	.	T	A	.	.	MAF_USDA=1.639
NC_035084.1	8722513	.	T	A	.	.	MAF_INRAE=16.456;MAF_USDA=13.934
NC_035084.1	8722525	.	G	T	.	.	MAF_INRAE=16.667;MAF_USDA=1.765
NC_035084.1	8722567	.	G	T	.	.	MAF_USDA=1.639
NC_035084.1	8722578	.	C	T	.	.	MAF_INRAE=17.722;MAF_USDA=22.353
NC_035084.1	8722658	.	G	C	.	.	MAF_INRAE=26.582;MAF_USDA=12.941
NC_035084.1	8722761	.	A	G	.	.	MAF_USDA=20.588
NC_035084.1	8722794	.	T	A	.	.	MAF_INRAE=1.667
NC_035084.1	8722795	.	G	A	.	.	MAF_INRAE=5.263;MAF_USDA=2.459
NC_035084.1	8722800	.	A	G	.	.	MAF_USDA=22.353
NC_035084.1	8722848	.	C	T	.	.	MAF_INRAE=2.532;MAF_USDA=3.279
NC_035084.1	8722893	.	G	A	.	.	MAF_INRAE=21.519;MAF_USDA=22.353
NC_035084.1	8722953	.	A	T	.	.	MAF_INRAE=5.263;MAF_USDA=3.279
NC_035084.1	8723046	.	C	T	.	.	MAF_USDA=1.639
NC_035084.1	8723101	.	C	T	.	.	MAF_USDA=1.639
NC_035084.1	8723154	.	C	T	.	.	MAF_USDA=1.639
NC_035084.1	8723207	.	T	A	.	.	MAF_USDA=3.279
NC_035084.1	8723253	.	C	G	.	.	MAF_USDA=10.0
NC_035084.1	8723485	.	A	T	.	.	MAF_INRAE=5.263;MAF_USDA=8.333
NC_035084.1	8723493	.	G	A	.	.	MAF_USDA=1.639
NC_035084.1	8723502	.	G	C	.	.	MAF_INRAE=22.785;MAF_USDA=17.262
NC_035084.1	8723526	.	C	G	.	.	MAF_INRAE=2.532;MAF_USDA=3.279
NC_035084.1	8723529	.	A	T	.	.	MAF_USDA=6.557
NC_035084.1	8723662	.	T	A	.	.	MAF_USDA=3.279
NC_035084.1	8723761	.	T	C	.	.	MAF_USDA=2.353
NC_035084.1	8723786	.	T	A	.	.	MAF_USDA=1.639
NC_035084.1	8723813	.	C	T	.	.	MAF_USDA=11.176
NC_035084.1	8723822	.	A	C	.	.	MAF_INRAE=41.772;MAF_USDA=42.353
NC_035084.1	8723937	.	C	A	.	.	MAF_USDA=1.639
NC_035084.1	8723985	.	T	G	.	.	MAF_INRAE=43.671;MAF_USDA=10.588
NC_035084.1	8723988	.	T	A	.	.	MAF_USDA=10.588
NC_035084.1	8724001	.	A	G	.	.	MAF_INRAE=20.253;MAF_USDA=22.353
NC_035084.1	8724059	.	G	C	.	.	MAF_INRAE=2.532;MAF_USDA=3.279
NC_035084.1	8724160	.	G	A	.	.	MAF_INRAE=21.519;MAF_USDA=15.882
NC_035084.1	8724161	.	G	A	.	.	MAF_INRAE=2.532;MAF_USDA=3.279
NC_035084.1	8724169	.	A	T	.	.	MAF_INRAE=17.089;MAF_USDA=4.118
NC_035084.1	8724255	.	C	A	.	.	MAF_USDA=12.295
NC_035084.1	8724454	.	T	C	.	.	MAF_USDA=1.695
NC_035084.1	8724782	.	A	G	.	.	MAF_USDA=5.932
NC_035084.1	8724786	.	C	G	.	.	MAF_USDA=2.542
NC_035084.1	8724815	.	G	A	.	.	MAF_USDA=9.016
NC_035084.1	8724818	.	T	G	.	.	MAF_USDA=9.016
NC_035084.1	8724846	.	T	C	.	.	MAF_INRAE=5.263;MAF_USDA=3.279
NC_035084.1	8725044	.	C	T	.	.	MAF_USDA=5.738
NC_035084.1	8725342	.	G	A	.	.	MAF_INRAE=21.519;MAF_USDA=24.118
NC_035084.1	8725353	.	G	A	.	.	MAF_INRAE=20.886;MAF_USDA=24.706
NC_035084.1	8725370	.	G	A	.	.	MAF_INRAE=21.053;MAF_USDA=34.337
NC_035084.1	8725398	.	T	C	.	.	MAF_INRAE=5.263;MAF_USDA=1.695
NC_035084.1	8725509	.	T	G	.	.	MAF_INRAE=15.19;MAF_USDA=3.529
NC_035084.1	8725621	.	A	C	.	.	MAF_INRAE=1.667
NC_035084.1	8725667	.	C	T	.	.	MAF_INRAE=2.532;MAF_USDA=2.459
NC_035084.1	8725713	.	G	C	.	.	MAF_USDA=1.639
NC_035084.1	8725820	.	T	C	.	.	MAF_INRAE=22.785;MAF_USDA=27.647
NC_035084.1	8725874	.	T	C	.	.	MAF_INRAE=2.532;MAF_USDA=3.279
NC_035084.1	8725903	.	A	G	.	.	MAF_INRAE=21.519;MAF_USDA=25.294
NC_035084.1	8725907	.	A	C	.	.	MAF_USDA=4.918
NC_035084.1	8725986	.	A	C	.	.	MAF_INRAE=20.886;MAF_USDA=25.294
NC_035084.1	8726004	.	C	G	.	.	MAF_INRAE=20.886;MAF_USDA=25.294
NC_035084.1	8726116	.	T	C	.	.	MAF_INRAE=5.0;MAF_USDA=17.059
NC_035084.1	8726142	.	G	T	.	.	MAF_USDA=2.083
NC_035084.1	8726209	.	C	A	.	.	MAF_INRAE=8.333
NC_035084.1	8726210	.	A	C	.	.	MAF_USDA=5.738
NC_035084.1	8726340	.	G	A	.	.	MAF_USDA=4.098
NC_035084.1	8726418	.	C	A	.	.	MAF_INRAE=17.089;MAF_USDA=3.529
NC_035084.1	8726443	.	C	A	.	.	MAF_INRAE=2.532;MAF_USDA=3.279
NC_035084.1	8726472	.	G	A	.	.	MAF_INRAE=5.0;MAF_USDA=17.647
NC_035084.1	8726595	.	C	T	.	.	MAF_USDA=27.059
NC_035084.1	8726598	.	T	C	.	.	MAF_INRAE=24.167;MAF_USDA=27.059
NC_035084.1	8726615	.	T	C	.	.	MAF_USDA=9.412
NC_035084.1	8726716	.	C	T	.	.	MAF_USDA=26.471
NC_035084.1	8726743	.	T	A	.	.	MAF_INRAE=2.532;MAF_USDA=2.459
NC_035084.1	8726759	.	A	G	.	.	MAF_INRAE=2.532;MAF_USDA=3.279
NC_035084.1	8726780	.	C	T	.	.	MAF_INRAE=10.0;MAF_USDA=1.765
NC_035084.1	8726837	.	T	C	.	.	MAF_USDA=28.235
NC_035084.1	8726922	.	C	T	.	.	MAF_INRAE=2.532;MAF_USDA=3.279
NC_035084.1	8726938	.	C	A	.	.	MAF_USDA=27.647
NC_035084.1	8727009	.	C	T	.	.	MAF_INRAE=2.532;MAF_USDA=3.279
NC_035084.1	8727010	.	A	C	.	.	MAF_USDA=1.639
NC_035084.1	8727039	.	C	A	.	.	MAF_USDA=4.098
NC_035084.1	8727044	.	A	T	.	.	MAF_USDA=4.098
NC_035084.1	8727114	.	C	T	.	.	MAF_INRAE=11.392
NC_035084.1	8727117	.	G	A	.	.	MAF_USDA=1.639
NC_035084.1	8727168	.	GTTTTTTTTTA	GTTTTTTTTTT	.	.	MAF_USDA=28.261
NC_035084.1	8727179	.	A	T	.	.	MAF_USDA=50.0
NC_035084.1	8727248	.	G	T	.	.	MAF_USDA=10.656
NC_035084.1	8727265	.	A	G	.	.	MAF_USDA=1.639
NC_035084.1	8727298	.	T	C	.	.	MAF_USDA=1.639
NC_035084.1	8727300	.	G	A	.	.	MAF_INRAE=19.62;MAF_USDA=25.294
NC_035084.1	8727301	.	G	A	.	.	MAF_INRAE=28.481;MAF_USDA=14.118
NC_035084.1	8727432	.	G	A	.	.	MAF_INRAE=2.532;MAF_USDA=2.459
NC_035084.1	8727525	.	A	G	.	.	MAF_INRAE=6.667
NC_035084.1	8727535	.	A	G	.	.	MAF_USDA=31.148
NC_035084.1	8727550	.	T	C	.	.	MAF_INRAE=5.263
NC_035084.1	8727563	.	A	G	.	.	MAF_INRAE=17.089;MAF_USDA=2.459
NC_035084.1	8727598	.	G	T	.	.	MAF_USDA=1.639
NC_035084.1	8727746	.	C	T	.	.	MAF_USDA=8.333
NC_035084.1	8727748	.	T	A	.	.	MAF_USDA=22.353
NC_035084.1	8727813	.	A	G	.	.	MAF_USDA=22.917
NC_035084.1	8727883	.	T	A	.	.	MAF_USDA=39.13
NC_035084.1	8727896	.	C	A	.	.	MAF_USDA=43.478
NC_035084.1	8728467	.	C	T	.	.	MAF_USDA=20.0
NC_035084.1	8729187	.	G	T	.	.	MAF_USDA=16.667
NC_035084.1	8729336	.	T	C	.	.	MAF_INRAE=8.333
NC_035084.1	8729405	.	T	G	.	.	MAF_INRAE=3.333;MAF_USDA=16.667
NC_035084.1	8729478	.	T	C	.	.	MAF_INRAE=9.167;MAF_USDA=6.667
NC_035084.1	8729512	.	G	A	.	.	MAF_INRAE=5.0;MAF_USDA=15.0
NC_035084.1	8729636	.	A	T	.	.	MAF_USDA=4.237
NC_035084.1	8729932	.	T	C	.	.	MAF_INRAE=23.333;MAF_USDA=9.016
NC_035084.1	8729938	.	G	A	.	.	MAF_INRAE=30.0
NC_035084.1	8729948	.	G	A	.	.	MAF_USDA=2.459
NC_035084.1	8729989	.	T	C	.	.	MAF_USDA=17.5
NC_035084.1	8729998	.	G	A	.	.	MAF_USDA=11.667
NC_035084.1	8730025	.	G	A	.	.	MAF_INRAE=30.833;MAF_USDA=9.524
NC_035084.1	8730072	.	T	G	.	.	MAF_INRAE=23.333
NC_035084.1	8730077	.	A	G	.	.	MAF_INRAE=32.5;MAF_USDA=12.5
NC_035084.1	8730109	.	TAAAACAAAAATCCA	TAAAACAAAAATCCT	.	.	MAF_USDA=12.5
NC_035084.1	8730140	.	A	C	.	.	MAF_INRAE=15.833;MAF_USDA=11.765
NC_035084.1	8730155	.	A	C	.	.	MAF_USDA=9.836
NC_035084.1	8730187	.	G	C	.	.	MAF_USDA=4.098
NC_035084.1	8730254	.	C	A	.	.	MAF_USDA=1.786
NC_035084.1	8730314	.	C	T	.	.	MAF_USDA=39.881
NC_035084.1	8730364	.	C	T	.	.	MAF_USDA=5.357
NC_035084.1	8730369	.	C	T	.	.	MAF_USDA=1.639
NC_035084.1	8730435	.	C	A	.	.	MAF_USDA=9.412
NC_035084.1	8730646	.	C	T	.	.	MAF_INRAE=3.333
NC_035084.1	8730659	.	T	C	.	.	MAF_INRAE=43.671;MAF_USDA=38.824
NC_035084.1	8730714	.	G	A	.	.	MAF_USDA=11.017
NC_035084.1	8730717	.	C	A	.	.	MAF_USDA=1.765
NC_035084.1	8730779	.	A	T	.	.	MAF_USDA=1.639
NC_035084.1	8730883	.	T	A	.	.	MAF_USDA=4.098
NC_035084.1	8730898	.	T	C	.	.	MAF_INRAE=5.0;MAF_USDA=8.824
NC_035084.1	8730954	.	T	C	.	.	MAF_USDA=4.706
NC_035084.1	8730968	.	G	T	.	.	MAF_USDA=5.738
NC_035084.1	8731030	.	G	A	.	.	MAF_INRAE=16.667;MAF_USDA=1.765
NC_035084.1	8731100	.	T	G	.	.	MAF_USDA=3.279
NC_035084.1	8731138	.	C	A	.	.	MAF_USDA=3.279
NC_035084.1	8731145	.	T	A	.	.	MAF_INRAE=2.532;MAF_USDA=3.279
NC_035084.1	8731198	.	A	C	.	.	MAF_INRAE=8.228;MAF_USDA=5.294
NC_035084.1	8731215	.	A	G	.	.	MAF_USDA=8.235
NC_035084.1	8731289	.	C	T	.	.	MAF_USDA=2.459
NC_035084.1	8731435	.	G	A	.	.	MAF_INRAE=20.886;MAF_USDA=47.059
NC_035084.1	8731725	.	C	G	.	.	MAF_USDA=4.098
NC_035084.1	8731777	.	T	C	.	.	MAF_USDA=6.557
NC_035084.1	8731891	.	C	A	.	.	MAF_USDA=3.279
NC_035084.1	8731902	.	G	A	.	.	MAF_USDA=6.471
NC_035084.1	8731988	.	C	G	.	.	MAF_INRAE=13.924;MAF_USDA=3.529
NC_035084.1	8732013	.	C	T	.	.	MAF_USDA=4.098
NC_035084.1	8732042	.	A	C	.	.	MAF_INRAE=38.608;MAF_USDA=26.471
NC_035084.1	8732161	.	G	C	.	.	MAF_INRAE=32.278;MAF_USDA=8.235
NC_035084.1	8732192	.	C	T	.	.	MAF_INRAE=6.667
NC_035084.1	8732201	.	GGGGG	GGGGC	.	.	MAF_USDA=10.417
NC_035084.1	8732205	.	G	C	.	.	MAF_USDA=4.167
NC_035084.1	8732213	.	C	T	.	.	MAF_INRAE=12.5;MAF_USDA=3.529
NC_035084.1	8732266	.	C	A	.	.	MAF_USDA=2.459
NC_035084.1	8732353	.	G	A	.	.	MAF_USDA=1.667
NC_035084.1	8732423	.	C	A	.	.	MAF_USDA=5.882
NC_035084.1	8732436	.	C	T	.	.	MAF_USDA=4.098
NC_035084.1	8732456	.	C	T	.	.	MAF_USDA=7.647
NC_035084.1	8732572	.	G	A	.	.	MAF_INRAE=50.0;MAF_USDA=22.941
NC_035084.1	8732601	.	G	A	.	.	MAF_USDA=1.639
NC_035084.1	8732613	.	A	T	.	.	MAF_INRAE=3.797
NC_035084.1	8732614	.	A	T	.	.	MAF_INRAE=1.667
NC_035084.1	8732627	.	A	G	.	.	MAF_INRAE=5.063;MAF_USDA=12.5
NC_035084.1	8732718	.	C	A	.	.	MAF_INRAE=10.0
NC_035084.1	8732789	.	G	A	.	.	MAF_INRAE=2.532;MAF_USDA=3.279
NC_035084.1	8732879	.	C	T	.	.	MAF_INRAE=5.0;MAF_USDA=8.824
NC_035084.1	8732910	.	C	G	.	.	MAF_USDA=1.639
NC_035084.1	8732951	.	G	T	.	.	MAF_USDA=4.706
NC_035084.1	8733197	.	T	C	.	.	MAF_INRAE=5.063;MAF_USDA=10.588
NC_035084.1	8733269	.	A	T	.	.	MAF_INRAE=3.797;MAF_USDA=8.333
NC_035084.1	8733353	.	C	T	.	.	MAF_USDA=2.459
NC_035084.1	8733358	.	G	A	.	.	MAF_INRAE=15.789;MAF_USDA=1.765
NC_035084.1	8733440	.	A	C	.	.	MAF_INRAE=5.063;MAF_USDA=10.588
NC_035084.1	8733504	.	C	A	.	.	MAF_INRAE=5.263;MAF_USDA=3.279
NC_035084.1	8733505	.	T	C	.	.	MAF_USDA=3.279
NC_035084.1	8733549	.	T	C	.	.	MAF_USDA=1.639
NC_035084.1	8733550	.	T	G	.	.	MAF_USDA=3.279
NC_035084.1	8733632	.	G	A	.	.	MAF_INRAE=11.392
NC_035084.1	8733739	.	A	C	.	.	MAF_INRAE=8.333
NC_035084.1	8733766	.	G	A	.	.	MAF_INRAE=5.263;MAF_USDA=1.639
NC_035084.1	8733785	.	G	T	.	.	MAF_USDA=2.941
NC_035084.1	8733834	.	G	A	.	.	MAF_INRAE=7.5;MAF_USDA=32.353
NC_035084.1	8733857	.	A	C	.	.	MAF_USDA=4.098
NC_035084.1	8733859	.	A	G	.	.	MAF_INRAE=11.392
NC_035084.1	8733861	.	A	G	.	.	MAF_INRAE=13.333;MAF_USDA=48.235
NC_035084.1	8733885	.	G	T	.	.	MAF_INRAE=5.063;MAF_USDA=10.588
NC_035084.1	8733893	.	G	T	.	.	MAF_USDA=1.639
NC_035084.1	8733949	.	G	T	.	.	MAF_INRAE=2.532;MAF_USDA=9.836
NC_035084.1	8733954	.	A	C	.	.	MAF_INRAE=27.848;MAF_USDA=45.294
NC_035084.1	8734008	.	T	C	.	.	MAF_USDA=5.882
NC_035084.1	8734022	.	G	A	.	.	MAF_USDA=2.459
NC_035084.1	8734054	.	G	T	.	.	MAF_INRAE=6.667
NC_035084.1	8734134	.	C	A	.	.	MAF_INRAE=5.063;MAF_USDA=10.588
NC_035084.1	8734143	.	T	A	.	.	MAF_USDA=1.639
NC_035084.1	8734155	.	T	G	.	.	MAF_USDA=23.77
NC_035084.1	8734168	.	T	C	.	.	MAF_INRAE=5.063;MAF_USDA=10.588
NC_035084.1	8734206	.	A	G	.	.	MAF_INRAE=12.658;MAF_USDA=3.529
NC_035084.1	8734307	.	A	G	.	.	MAF_USDA=3.279
NC_035084.1	8734378	.	C	T	.	.	MAF_INRAE=44.937;MAF_USDA=12.353
NC_035084.1	8734416	.	T	C	.	.	MAF_INRAE=2.532;MAF_USDA=6.557
NC_035084.1	8734441	.	G	A	.	.	MAF_INRAE=1.667;MAF_USDA=1.639
NC_035084.1	8734554	.	A	G	.	.	MAF_INRAE=5.063;MAF_USDA=10.588
NC_035084.1	8734618	.	G	A	.	.	MAF_USDA=5.294
NC_035084.1	8734620	.	G	T	.	.	MAF_INRAE=3.797;MAF_USDA=8.333
NC_035084.1	8734697	.	T	C	.	.	MAF_USDA=3.279
NC_035084.1	8734700	.	G	A	.	.	MAF_USDA=5.738
NC_035084.1	8734733	.	G	T	.	.	MAF_INRAE=5.063;MAF_USDA=7.647
NC_035084.1	8734790	.	G	T	.	.	MAF_USDA=3.279
NC_035084.1	8734791	.	T	C	.	.	MAF_INRAE=5.063;MAF_USDA=7.647
NC_035084.1	8734835	.	G	A	.	.	MAF_INRAE=27.848;MAF_USDA=23.529
NC_035084.1	8734904	.	C	T	.	.	MAF_INRAE=5.063;MAF_USDA=7.647
NC_035084.1	8734921	.	A	G	.	.	MAF_INRAE=3.797;MAF_USDA=8.824
NC_035084.1	8734944	.	G	T	.	.	MAF_INRAE=3.333
NC_035084.1	8734953	.	A	G	.	.	MAF_USDA=4.098
NC_035084.1	8734976	.	A	C	.	.	MAF_USDA=1.639
NC_035084.1	8734978	.	C	T	.	.	MAF_USDA=1.639
NC_035084.1	8734979	.	C	T	.	.	MAF_USDA=1.639
NC_035084.1	8734984	.	A	C	.	.	MAF_INRAE=6.667;MAF_USDA=27.647
NC_035084.1	8735034	.	C	T	.	.	MAF_INRAE=44.937;MAF_USDA=15.294
NC_035084.1	8735042	.	C	T	.	.	MAF_USDA=1.639
NC_035084.1	8735134	.	C	T	.	.	MAF_INRAE=15.823;MAF_USDA=30.588
NC_035084.1	8735168	.	T	A	.	.	MAF_INRAE=1.667
NC_035084.1	8735174	.	A	T	.	.	MAF_INRAE=2.532
NC_035084.1	8735208	.	A	T	.	.	MAF_INRAE=15.789;MAF_USDA=2.353
NC_035084.1	8735226	.	T	C	.	.	MAF_INRAE=27.848;MAF_USDA=30.0
NC_035084.1	8735251	.	T	C	.	.	MAF_INRAE=3.797;MAF_USDA=8.824
NC_035084.1	8735259	.	T	C	.	.	MAF_INRAE=18.354;MAF_USDA=49.412
NC_035084.1	8735389	.	G	C	.	.	MAF_INRAE=9.494;MAF_USDA=7.059
NC_035084.1	8735428	.	C	G	.	.	MAF_INRAE=5.063;MAF_USDA=10.417
NC_035084.1	8735480	.	C	T	.	.	MAF_INRAE=9.494;MAF_USDA=7.059
NC_035084.1	8735493	.	C	T	.	.	MAF_USDA=4.118
NC_035084.1	8735571	.	C	T	.	.	MAF_USDA=2.459
NC_035084.1	8735712	.	A	T	.	.	MAF_USDA=3.529
NC_035084.1	8735776	.	G	A	.	.	MAF_USDA=2.459
NC_035084.1	8735979	.	C	G	.	.	MAF_USDA=12.353
NC_035084.1	8735999	.	G	T	.	.	MAF_INRAE=6.667;MAF_USDA=27.059
NC_035084.1	8736002	.	G	A	.	.	MAF_INRAE=14.167;MAF_USDA=45.882
NC_035084.1	8736147	.	G	T	.	.	MAF_INRAE=5.263
NC_035084.1	8736151	.	C	A	.	.	MAF_INRAE=9.494;MAF_USDA=15.882
NC_035084.1	8736197	.	T	C	.	.	MAF_USDA=2.459
NC_035084.1	8736265	.	G	T	.	.	MAF_USDA=1.639
NC_035084.1	8736345	.	G	A	.	.	MAF_INRAE=18.354;MAF_USDA=45.294
NC_035084.1	8736386	.	A	G	.	.	MAF_INRAE=13.291;MAF_USDA=23.529
NC_035084.1	8736387	.	C	T	.	.	MAF_INRAE=6.667;MAF_USDA=24.706
NC_035084.1	8736418	.	T	C	.	.	MAF_USDA=1.639
NC_035084.1	8736419	.	G	T	.	.	MAF_USDA=1.639
NC_035084.1	8736598	.	T	A	.	.	MAF_USDA=4.098
NC_035084.1	8736729	.	A	G	.	.	MAF_INRAE=7.5;MAF_USDA=27.647
NC_035084.1	8736751	.	A	T,C	.	.	MAF_INRAE=21.053
NC_035084.1	8736799	.	G	A	.	.	MAF_USDA=1.639
NC_035084.1	8736805	.	A	G	.	.	MAF_USDA=3.279
NC_035084.1	8736819	.	A	G	.	.	MAF_USDA=3.279
NC_035084.1	8736820	.	C	G	.	.	MAF_USDA=27.083
NC_035084.1	8736822	.	T	C	.	.	MAF_USDA=27.083
NC_035084.1	8736844	.	T	A	.	.	MAF_USDA=8.235
NC_035084.1	8736863	.	G	T	.	.	MAF_USDA=44.643
NC_035084.1	8736865	.	T	C	.	.	MAF_USDA=16.071
NC_035084.1	8736901	.	A	G	.	.	MAF_USDA=2.083
NC_035084.1	8737004	.	C	T	.	.	MAF_USDA=9.146
NC_035084.1	8737088	.	C	A	.	.	MAF_USDA=1.724
NC_035084.1	8737101	.	A	T	.	.	MAF_USDA=1.724
NC_035084.1	8737104	.	T	C	.	.	MAF_USDA=10.366
NC_035084.1	8737159	.	A	T	.	.	MAF_USDA=9.756
NC_035084.1	8737165	.	A	C	.	.	MAF_USDA=14.583
NC_035084.1	8737173	.	T	C	.	.	MAF_USDA=14.583
NC_035084.1	8737180	.	C	T	.	.	MAF_USDA=2.542
NC_035084.1	8737227	.	A	C	.	.	MAF_USDA=10.417
NC_035084.1	8737373	.	T	C	.	.	MAF_USDA=6.707
NC_035084.1	8737391	.	G	A	.	.	MAF_USDA=32.927
NC_035084.1	8737411	.	C	A	.	.	MAF_USDA=33.333
NC_035084.1	8737484	.	G	A	.	.	MAF_INRAE=5.263
NC_035084.1	8737496	.	G	T	.	.	MAF_INRAE=5.263;MAF_USDA=8.333
NC_035084.1	8737529	.	A	T	.	.	MAF_USDA=1.639
NC_035084.1	8737558	.	G	T	.	.	MAF_USDA=4.098
NC_035084.1	8737597	.	T	G	.	.	MAF_INRAE=31.646;MAF_USDA=36.905
NC_035084.1	8737637	.	A	C	.	.	MAF_INRAE=10.833;MAF_USDA=4.918
NC_035084.1	8737675	.	T	A	.	.	MAF_INRAE=47.468;MAF_USDA=45.294
NC_035084.1	8737720	.	G	C	.	.	MAF_INRAE=9.494;MAF_USDA=14.118
NC_035084.1	8737742	.	G	T	.	.	MAF_USDA=2.459
NC_035084.1	8737744	.	T	C	.	.	MAF_INRAE=9.494;MAF_USDA=12.941
NC_035084.1	8737777	.	C	T	.	.	MAF_USDA=8.235
NC_035084.1	8737887	.	A	G	.	.	MAF_USDA=2.083
NC_035084.1	8737903	.	A	C	.	.	MAF_USDA=4.098
NC_035084.1	8737961	.	C	T	.	.	MAF_USDA=2.459
NC_035084.1	8737970	.	G	A	.	.	MAF_USDA=10.656
NC_035084.1	8738006	.	C	A	.	.	MAF_USDA=10.0
NC_035084.1	8738072	.	G	A	.	.	MAF_USDA=2.353
NC_035084.1	8738077	.	G	A	.	.	MAF_INRAE=32.911;MAF_USDA=11.765
NC_035084.1	8738107	.	C	T	.	.	MAF_INRAE=10.833;MAF_USDA=1.639
NC_035084.1	8738128	.	C	T	.	.	MAF_INRAE=3.333
NC_035084.1	8738129	.	G	A	.	.	MAF_INRAE=27.848;MAF_USDA=22.941
NC_035084.1	8738140	.	G	A	.	.	MAF_USDA=8.333
NC_035084.1	8738160	.	T	C	.	.	MAF_INRAE=10.833;MAF_USDA=1.639
NC_035084.1	8738166	.	G	A	.	.	MAF_INRAE=27.848;MAF_USDA=22.353
NC_035084.1	8738190	.	A	T	.	.	MAF_USDA=1.639
NC_035084.1	8738215	.	A	C	.	.	MAF_INRAE=43.333;MAF_USDA=35.417
NC_035084.1	8738248	.	T	C	.	.	MAF_USDA=5.882
NC_035084.1	8738279	.	G	T	.	.	MAF_INRAE=10.759
NC_035084.1	8738282	.	T	A	.	.	MAF_USDA=1.639
NC_035084.1	8738334	.	G	C	.	.	MAF_USDA=2.083
NC_035084.1	8738335	.	T	A	.	.	MAF_INRAE=3.333
NC_035084.1	8738360	.	G	A	.	.	MAF_INRAE=5.0
NC_035084.1	8738443	.	G	A	.	.	MAF_INRAE=10.833;MAF_USDA=1.639
NC_035084.1	8738468	.	G	T	.	.	MAF_INRAE=28.333;MAF_USDA=29.167
NC_035084.1	8738514	.	G	A	.	.	MAF_INRAE=21.667;MAF_USDA=14.583
NC_035084.1	8738552	.	C	T	.	.	MAF_INRAE=43.333;MAF_USDA=41.667
NC_035084.1	8738643	.	T	C	.	.	MAF_USDA=10.656
NC_035084.1	8738657	.	C	T	.	.	MAF_INRAE=26.582;MAF_USDA=35.417
NC_035084.1	8738670	.	G	C	.	.	MAF_INRAE=9.494;MAF_USDA=8.235
NC_035084.1	8738742	.	G	A	.	.	MAF_INRAE=2.532
NC_035084.1	8738799	.	G	A	.	.	MAF_USDA=1.639
NC_035084.1	8738837	.	C	A	.	.	MAF_INRAE=1.667;MAF_USDA=25.0
NC_035084.1	8738864	.	C	T	.	.	MAF_INRAE=10.833
NC_035084.1	8738881	.	G	A	.	.	MAF_USDA=2.083
NC_035084.1	8738932	.	G	A	.	.	MAF_USDA=11.765
NC_035084.1	8738963	.	G	A	.	.	MAF_USDA=1.765
NC_035084.1	8738992	.	G	A	.	.	MAF_USDA=26.471
NC_035084.1	8739018	.	G	T	.	.	MAF_USDA=1.639
NC_035084.1	8739041	.	A	G	.	.	MAF_INRAE=19.167;MAF_USDA=29.412
NC_035084.1	8739042	.	T	G	.	.	MAF_INRAE=19.167;MAF_USDA=29.412
NC_035084.1	8739079	.	G	A	.	.	MAF_USDA=3.279
NC_035084.1	8739137	.	A	T	.	.	MAF_INRAE=27.848;MAF_USDA=26.471
NC_035084.1	8739176	.	G	C	.	.	MAF_INRAE=9.494;MAF_USDA=12.5
NC_035084.1	8739179	.	G	A	.	.	MAF_USDA=3.012
NC_035084.1	8739230	.	C	T	.	.	MAF_INRAE=9.167;MAF_USDA=1.765
NC_035084.1	8739283	.	A	G	.	.	MAF_INRAE=15.789;MAF_USDA=27.059
NC_035084.1	8739325	.	A	T	.	.	MAF_INRAE=5.263;MAF_USDA=1.639
NC_035084.1	8739447	.	G	T	.	.	MAF_INRAE=27.848;MAF_USDA=21.765
NC_035084.1	8739539	.	C	G	.	.	MAF_USDA=10.588
NC_035084.1	8739660	.	A	C	.	.	MAF_INRAE=10.0
NC_035084.1	8739725	.	C	A	.	.	MAF_USDA=2.459
NC_035084.1	8739735	.	C	T	.	.	MAF_INRAE=18.333;MAF_USDA=12.5
NC_035084.1	8739780	.	C	A	.	.	MAF_INRAE=15.0;MAF_USDA=11.765
NC_035084.1	8739863	.	C	T	.	.	MAF_INRAE=9.494
NC_035084.1	8739949	.	A	G	.	.	MAF_USDA=2.083
NC_035084.1	8739975	.	G	T	.	.	MAF_INRAE=9.494;MAF_USDA=12.353
NC_035084.1	8739989	.	C	A	.	.	MAF_INRAE=5.0;MAF_USDA=10.0
NC_035084.1	8740043	.	G	T	.	.	MAF_INRAE=5.0
NC_035084.1	8740120	.	AG	AT	.	.	MAF_USDA=4.167
NC_035084.1	8740137	.	A	G	.	.	MAF_USDA=20.122
NC_035084.1	8740173	.	A	T	.	.	MAF_INRAE=5.0;MAF_USDA=10.0
NC_035084.1	8740174	.	T	G	.	.	MAF_INRAE=5.0;MAF_USDA=10.0
NC_035084.1	8740226	.	G	A	.	.	MAF_INRAE=27.848;MAF_USDA=24.405
NC_035084.1	8740232	.	G	A	.	.	MAF_USDA=1.667
NC_035084.1	8740233	.	G	A	.	.	MAF_INRAE=6.667
NC_035084.1	8740328	.	A	G	.	.	MAF_INRAE=18.333;MAF_USDA=43.333
NC_035084.1	8740345	.	A	G	.	.	MAF_USDA=3.333
NC_035084.1	8740401	.	G	T	.	.	MAF_USDA=3.571
NC_035084.1	8740410	.	G	A	.	.	MAF_USDA=2.5
NC_035084.1	8740471	.	T	C	.	.	MAF_INRAE=48.734;MAF_USDA=21.429
NC_035084.1	8740516	.	A	C	.	.	MAF_USDA=5.357
NC_035084.1	8740539	.	C	T	.	.	MAF_USDA=3.333
NC_035084.1	8740556	.	A	C	.	.	MAF_INRAE=3.797
NC_035084.1	8740557	.	T	C	.	.	MAF_USDA=6.667
NC_035084.1	8740567	.	T	G	.	.	MAF_INRAE=43.671;MAF_USDA=14.583
NC_035084.1	8740596	.	G	A	.	.	MAF_INRAE=18.333;MAF_USDA=30.357
NC_035084.1	8740649	.	C	T	.	.	MAF_USDA=4.098
NC_035084.1	8740664	.	G	A	.	.	MAF_INRAE=16.667;MAF_USDA=1.765
NC_035084.1	8740687	.	A	G	.	.	MAF_USDA=2.459
NC_035084.1	8740741	.	C	G	.	.	MAF_USDA=6.557
NC_035084.1	8740758	.	A	G	.	.	MAF_INRAE=48.101;MAF_USDA=21.176
NC_035084.1	8740786	.	G	T	.	.	MAF_INRAE=3.333
NC_035084.1	8740894	.	G	T	.	.	MAF_USDA=1.639
NC_035084.1	8740906	.	C	A	.	.	MAF_INRAE=9.494;MAF_USDA=21.176
NC_035084.1	8740983	.	T	A	.	.	MAF_INRAE=43.671;MAF_USDA=33.529
NC_035084.1	8740991	.	T	C	.	.	MAF_USDA=2.941
NC_035084.1	8740992	.	C	A	.	.	MAF_USDA=2.941
NC_035084.1	8741026	.	C	G	.	.	MAF_INRAE=15.833;MAF_USDA=12.353
NC_035084.1	8741058	.	C	T	.	.	MAF_USDA=2.353
NC_035084.1	8741136	.	A	C	.	.	MAF_USDA=1.639
NC_035084.1	8741138	.	T	C	.	.	MAF_USDA=3.279
NC_035084.1	8741253	.	C	A	.	.	MAF_USDA=2.459
NC_035084.1	8741279	.	T	G	.	.	MAF_INRAE=10.759;MAF_USDA=12.353
NC_035084.1	8741290	.	G	A	.	.	MAF_INRAE=3.333
NC_035084.1	8741348	.	C	T	.	.	MAF_INRAE=33.544;MAF_USDA=11.765
NC_035084.1	8741362	.	T	C	.	.	MAF_USDA=3.529
NC_035084.1	8741374	.	C	T	.	.	MAF_USDA=5.882
NC_035084.1	8741536	.	C	A	.	.	MAF_USDA=11.475
NC_035084.1	8741543	.	G	T	.	.	MAF_INRAE=3.797;MAF_USDA=4.098
NC_035084.1	8741725	.	T	G	.	.	MAF_USDA=2.586
NC_035084.1	8741789	.	T	G	.	.	MAF_INRAE=3.333
NC_035084.1	8741890	.	T	A	.	.	MAF_USDA=2.459
NC_035084.1	8741911	.	C	T	.	.	MAF_INRAE=18.333;MAF_USDA=28.824
NC_035084.1	8741936	.	T	G	.	.	MAF_USDA=4.118
NC_035084.1	8741948	.	T	A	.	.	MAF_USDA=5.738
NC_035084.1	8741958	.	C	T	.	.	MAF_USDA=5.738
NC_035084.1	8742009	.	T	C	.	.	MAF_USDA=3.279
NC_035084.1	8742038	.	G	T	.	.	MAF_INRAE=16.667;MAF_USDA=1.765
NC_035084.1	8742106	.	C	T	.	.	MAF_INRAE=5.263
NC_035084.1	8742111	.	C	T	.	.	MAF_USDA=2.083
NC_035084.1	8742166	.	T	C	.	.	MAF_USDA=17.647
NC_035084.1	8742191	.	C	G	.	.	MAF_USDA=2.459
NC_035084.1	8742224	.	G	T	.	.	MAF_USDA=6.557
NC_035084.1	8742229	.	G	A	.	.	MAF_INRAE=6.667;MAF_USDA=8.197
NC_035084.1	8742234	.	A	C	.	.	MAF_INRAE=6.667;MAF_USDA=15.574
NC_035084.1	8742235	.	G	A	.	.	MAF_INRAE=6.667;MAF_USDA=15.574
NC_035084.1	8742258	.	G	C	.	.	MAF_INRAE=6.667;MAF_USDA=9.016
NC_035084.1	8742266	.	T	G	.	.	MAF_INRAE=6.667;MAF_USDA=9.016
NC_035084.1	8742278	.	A	G	.	.	MAF_USDA=2.353
NC_035084.1	8742308	.	G	A	.	.	MAF_INRAE=33.544;MAF_USDA=11.176
NC_035084.1	8742416	.	C	T	.	.	MAF_INRAE=27.848;MAF_USDA=24.118
NC_035084.1	8742419	.	G	A	.	.	MAF_USDA=2.083
NC_035084.1	8742485	.	C	T	.	.	MAF_INRAE=6.667;MAF_USDA=23.81
NC_035084.1	8742494	.	G	T	.	.	MAF_USDA=2.459
NC_035084.1	8742497	.	A	G	.	.	MAF_INRAE=6.667;MAF_USDA=23.529
NC_035084.1	8742498	.	G	A	.	.	MAF_INRAE=6.667;MAF_USDA=34.706
NC_035084.1	8742512	.	T	A	.	.	MAF_USDA=3.529
NC_035084.1	8742517	.	C	T	.	.	MAF_USDA=12.5
NC_035084.1	8742529	.	C	T	.	.	MAF_USDA=4.118
NC_035084.1	8742545	.	G	A	.	.	MAF_USDA=4.118
NC_035084.1	8742565	.	C	T	.	.	MAF_USDA=1.639
NC_035084.1	8742566	.	T	G	.	.	MAF_INRAE=19.167;MAF_USDA=38.235
NC_035084.1	8742653	.	T	G	.	.	MAF_INRAE=46.835;MAF_USDA=21.765
NC_035084.1	8742705	.	G	A	.	.	MAF_USDA=5.294
NC_035084.1	8742798	.	T	A	.	.	MAF_INRAE=11.392
NC_035084.1	8742836	.	G	A	.	.	MAF_USDA=3.279
NC_035084.1	8742894	.	T	A	.	.	MAF_INRAE=18.333;MAF_USDA=42.353
NC_035084.1	8742911	.	G	T	.	.	MAF_USDA=2.459
NC_035084.1	8743014	.	T	C	.	.	MAF_USDA=4.706
NC_035084.1	8743125	.	G	T	.	.	MAF_USDA=2.353
NC_035084.1	8743155	.	G	T	.	.	MAF_INRAE=6.667
NC_035084.1	8743203	.	C	T	.	.	MAF_USDA=2.353
NC_035084.1	8743235	.	G	A	.	.	MAF_USDA=1.639
NC_035084.1	8743239	.	G	A	.	.	MAF_USDA=5.738
NC_035084.1	8743241	.	G	T	.	.	MAF_USDA=4.918
NC_035084.1	8743249	.	G	T	.	.	MAF_INRAE=6.667
NC_035084.1	8743302	.	C	T	.	.	MAF_USDA=2.353
NC_035084.1	8743387	.	G	T	.	.	MAF_USDA=1.639
NC_035084.1	8743595	.	A	C	.	.	MAF_USDA=1.639
NC_035084.1	8743599	.	T	G	.	.	MAF_USDA=1.639
NC_035084.1	8743606	.	C	T	.	.	MAF_INRAE=11.392
NC_035084.1	8743702	.	C	A	.	.	MAF_USDA=3.279
NC_035084.1	8743808	.	T	C	.	.	MAF_USDA=10.417
NC_035084.1	8743824	.	C	G	.	.	MAF_INRAE=11.667;MAF_USDA=1.639
NC_035084.1	8743835	.	C	T	.	.	MAF_INRAE=2.532;MAF_USDA=8.824
NC_035084.1	8744000	.	C	T	.	.	MAF_INRAE=34.167
NC_035084.1	8744001	.	G	A	.	.	MAF_INRAE=10.0
NC_035084.1	8744003	.	G	A	.	.	MAF_INRAE=5.833
NC_035084.1	8744015	.	T	G	.	.	MAF_INRAE=18.333
NC_035084.1	8744072	.	G	T	.	.	MAF_INRAE=27.848;MAF_USDA=24.706
NC_035084.1	8744224	.	C	A	.	.	MAF_USDA=5.738
NC_035084.1	8744280	.	C	A	.	.	MAF_INRAE=26.316;MAF_USDA=12.941
NC_035084.1	8744358	.	G	A	.	.	MAF_INRAE=2.532;MAF_USDA=8.824
NC_035084.1	8744398	.	A	T	.	.	MAF_USDA=8.824
NC_035084.1	8744420	.	G	A	.	.	MAF_INRAE=19.167;MAF_USDA=37.647
NC_035084.1	8744475	.	G	A	.	.	MAF_USDA=5.882
NC_035084.1	8744533	.	T	A	.	.	MAF_INRAE=18.333;MAF_USDA=38.235
NC_035084.1	8744624	.	G	A	.	.	MAF_INRAE=11.392
NC_035084.1	8744692	.	C	T	.	.	MAF_INRAE=5.0;MAF_USDA=9.412
NC_035084.1	8744733	.	G	A	.	.	MAF_USDA=3.279
NC_035084.1	8744827	.	T	C	.	.	MAF_USDA=7.377
NC_035084.1	8744881	.	G	A	.	.	MAF_USDA=2.459
NC_035084.1	8744966	.	C	T	.	.	MAF_INRAE=6.962;MAF_USDA=1.765
NC_035084.1	8744978	.	C	T	.	.	MAF_INRAE=5.0;MAF_USDA=8.824
NC_035084.1	8744993	.	T	A	.	.	MAF_INRAE=49.367;MAF_USDA=40.0
NC_035084.1	8745010	.	T	C	.	.	MAF_INRAE=11.667;MAF_USDA=4.098
NC_035084.1	8745057	.	A	C	.	.	MAF_INRAE=27.848;MAF_USDA=28.824
NC_035084.1	8745213	.	G	A	.	.	MAF_USDA=1.639
NC_035084.1	8745385	.	G	C	.	.	MAF_USDA=4.098
NC_035084.1	8745403	.	G	A	.	.	MAF_USDA=1.639
NC_035084.1	8745556	.	C	T	.	.	MAF_INRAE=33.544;MAF_USDA=16.471
NC_035084.1	8745574	.	T	A	.	.	MAF_INRAE=11.667
NC_035084.1	8745576	.	C	A	.	.	MAF_INRAE=11.667
NC_035084.1	8745628	.	G	A	.	.	MAF_INRAE=15.0;MAF_USDA=11.765
NC_035084.1	8745629	.	T	A	.	.	MAF_USDA=2.083
NC_035084.1	8745667	.	C	G	.	.	MAF_USDA=1.639
NC_035084.1	8745676	.	C	A	.	.	MAF_USDA=5.738
NC_035084.1	8745698	.	C	A	.	.	MAF_INRAE=20.886;MAF_USDA=47.647
NC_035084.1	8745720	.	C	G	.	.	MAF_USDA=3.529
NC_035084.1	8745866	.	A	G	.	.	MAF_INRAE=11.667;MAF_USDA=1.639
NC_035084.1	8745880	.	C	T	.	.	MAF_INRAE=20.886;MAF_USDA=47.647
NC_035084.1	8745881	.	A	G	.	.	MAF_INRAE=19.167;MAF_USDA=47.647
NC_035084.1	8745889	.	T	C	.	.	MAF_INRAE=20.886;MAF_USDA=47.647
NC_035084.1	8745890	.	A	T	.	.	MAF_INRAE=19.167;MAF_USDA=47.647
NC_035084.1	8745904	.	G	T	.	.	MAF_INRAE=27.848;MAF_USDA=24.118
NC_035084.1	8745918	.	T	C	.	.	MAF_INRAE=42.405;MAF_USDA=21.765
NC_035084.1	8745930	.	A	T	.	.	MAF_INRAE=6.667
NC_035084.1	8745941	.	G	A	.	.	MAF_USDA=2.459
NC_035084.1	8746121	.	G	C	.	.	MAF_USDA=1.639
NC_035084.1	8746127	.	T	G	.	.	MAF_INRAE=26.582;MAF_USDA=15.882
NC_035084.1	8746151	.	G	A	.	.	MAF_INRAE=6.667;MAF_USDA=4.118
NC_035084.1	8746168	.	C	T	.	.	MAF_INRAE=3.797;MAF_USDA=4.098
NC_035084.1	8746258	.	T	A	.	.	MAF_USDA=31.25
NC_035084.1	8746920	.	T	G	.	.	MAF_USDA=1.765
NC_035084.1	8746957	.	C	T	.	.	MAF_USDA=4.918
NC_035084.1	8747128	.	C	A	.	.	MAF_USDA=1.639
NC_035084.1	8747160	.	C	T	.	.	MAF_USDA=10.588
NC_035084.1	8747183	.	G	C	.	.	MAF_USDA=3.279
NC_035084.1	8747211	.	T	C	.	.	MAF_INRAE=22.785;MAF_USDA=43.529
NC_035084.1	8747258	.	T	A	.	.	MAF_USDA=1.639
NC_035084.1	8747260	.	T	G	.	.	MAF_INRAE=28.333;MAF_USDA=8.824
NC_035084.1	8747289	.	T	A	.	.	MAF_USDA=20.833
NC_035084.1	8747293	.	A	C	.	.	MAF_INRAE=12.5;MAF_USDA=20.833
NC_035084.1	8747306	.	A	C	.	.	MAF_USDA=7.647
NC_035084.1	8747310	.	G	A	.	.	MAF_INRAE=15.19;MAF_USDA=49.412
NC_035084.1	8747367	.	C	T	.	.	MAF_USDA=7.059
NC_035084.1	8747374	.	G	A	.	.	MAF_USDA=13.115
NC_035084.1	8747623	.	T	A	.	.	MAF_INRAE=10.759;MAF_USDA=33.529
NC_035084.1	8747681	.	A	C	.	.	MAF_INRAE=5.833;MAF_USDA=38.525
NC_035084.1	8747727	.	C	A	.	.	MAF_INRAE=12.5
NC_035084.1	8747969	.	G	T	.	.	MAF_INRAE=35.443;MAF_USDA=16.471
NC_035084.1	8747972	.	G	T	.	.	MAF_USDA=1.639
NC_035084.1	8747977	.	G	C	.	.	MAF_INRAE=39.873;MAF_USDA=38.235
NC_035084.1	8748004	.	C	A	.	.	MAF_INRAE=16.667;MAF_USDA=1.765
NC_035084.1	8748109	.	T	G	.	.	MAF_INRAE=10.759;MAF_USDA=44.118
NC_035084.1	8748120	.	A	T	.	.	MAF_USDA=4.118
NC_035084.1	8748121	.	G	T	.	.	MAF_INRAE=5.263;MAF_USDA=1.639
NC_035084.1	8748182	.	C	T	.	.	MAF_USDA=2.459
NC_035084.1	8748231	.	T	A	.	.	MAF_USDA=4.706
NC_035084.1	8748232	.	C	A	.	.	MAF_USDA=4.706
NC_035084.1	8748252	.	C	G	.	.	MAF_USDA=5.294
NC_035084.1	8748255	.	A	T	.	.	MAF_USDA=18.75
NC_035084.1	8748274	.	G	A	.	.	MAF_USDA=1.639
NC_035084.1	8748283	.	C	T	.	.	MAF_INRAE=38.608;MAF_USDA=12.353
NC_035084.1	8748336	.	G	A	.	.	MAF_INRAE=5.263;MAF_USDA=3.279
NC_035084.1	8748345	.	T	G	.	.	MAF_USDA=4.098
NC_035084.1	8748486	.	C	A	.	.	MAF_INRAE=40.506;MAF_USDA=12.5
NC_035084.1	8748511	.	T	G	.	.	MAF_USDA=1.639
NC_035084.1	8748550	.	C	T	.	.	MAF_INRAE=3.333
NC_035084.1	8748587	.	A	G	.	.	MAF_USDA=4.918
NC_035084.1	8748609	.	G	A	.	.	MAF_INRAE=6.667
NC_035084.1	8748618	.	C	T	.	.	MAF_INRAE=39.241;MAF_USDA=12.353
NC_035084.1	8748620	.	T	C	.	.	MAF_USDA=1.639
NC_035084.1	8748622	.	C	T	.	.	MAF_INRAE=35.0;MAF_USDA=12.353
NC_035084.1	8748649	.	A	C	.	.	MAF_USDA=10.656
NC_035084.1	8748680	.	G	T	.	.	MAF_INRAE=46.203;MAF_USDA=25.294
NC_035084.1	8748682	.	A	G	.	.	MAF_INRAE=1.667;MAF_USDA=1.639
NC_035084.1	8748689	.	C	G	.	.	MAF_INRAE=6.329
NC_035084.1	8748823	.	T	A	.	.	MAF_INRAE=5.263
NC_035084.1	8748914	.	A	T	.	.	MAF_INRAE=43.038;MAF_USDA=18.235
NC_035084.1	8748934	.	C	G	.	.	MAF_INRAE=6.329;MAF_USDA=13.095
NC_035084.1	8749026	.	G	A	.	.	MAF_INRAE=8.861;MAF_USDA=5.294
NC_035084.1	8749044	.	G	C	.	.	MAF_USDA=8.197
NC_035084.1	8749081	.	A	G	.	.	MAF_INRAE=41.772;MAF_USDA=48.235
NC_035084.1	8749092	.	C	G	.	.	MAF_INRAE=31.646;MAF_USDA=9.412
NC_035084.1	8749149	.	A	G	.	.	MAF_INRAE=6.329;MAF_USDA=11.765
NC_035084.1	8749158	.	G	T	.	.	MAF_INRAE=21.053
NC_035084.1	8749163	.	A	C	.	.	MAF_INRAE=6.667
NC_035084.1	8749169	.	A	T	.	.	MAF_INRAE=6.667
NC_035084.1	8749183	.	G	A	.	.	MAF_USDA=2.083
NC_035084.1	8749211	.	C	T	.	.	MAF_USDA=1.639
NC_035084.1	8749260	.	A	C	.	.	MAF_USDA=2.083
NC_035084.1	8749263	.	T	C	.	.	MAF_USDA=2.083
NC_035084.1	8749301	.	A	T	.	.	MAF_INRAE=6.667
NC_035084.1	8749331	.	G	T	.	.	MAF_INRAE=3.797;MAF_USDA=7.059
NC_035084.1	8749344	.	T	C	.	.	MAF_INRAE=5.263;MAF_USDA=2.459
NC_035084.1	8749417	.	C	T	.	.	MAF_USDA=2.459
NC_035084.1	8749491	.	G	T	.	.	MAF_USDA=14.706
NC_035084.1	8749509	.	A	C	.	.	MAF_INRAE=10.127;MAF_USDA=15.882
NC_035084.1	8749524	.	T	C	.	.	MAF_INRAE=43.671;MAF_USDA=12.353
NC_035084.1	8749530	.	C	T	.	.	MAF_INRAE=10.526;MAF_USDA=4.167
NC_035084.1	8749582	.	C	A	.	.	MAF_INRAE=5.263;MAF_USDA=1.639
NC_035084.1	8749632	.	T	C	.	.	MAF_USDA=8.197
NC_035084.1	8749720	.	C	G	.	.	MAF_INRAE=3.333
NC_035084.1	8749745	.	G	A	.	.	MAF_INRAE=39.873;MAF_USDA=12.353
NC_035084.1	8749840	.	A	T	.	.	MAF_USDA=3.279
NC_035084.1	8749934	.	G	C	.	.	MAF_INRAE=31.646;MAF_USDA=8.333
NC_035084.1	8750182	.	C	T	.	.	MAF_INRAE=49.367;MAF_USDA=31.765
NC_035084.1	8750209	.	T	C	.	.	MAF_INRAE=39.241;MAF_USDA=12.353
NC_035084.1	8750430	.	G	A	.	.	MAF_INRAE=6.667;MAF_USDA=11.475
NC_035084.1	8750562	.	C	T	.	.	MAF_INRAE=11.667;MAF_USDA=1.639
NC_035084.1	8750563	.	G	T	.	.	MAF_INRAE=6.329;MAF_USDA=11.765
NC_035084.1	8750564	.	G	T	.	.	MAF_USDA=2.459
NC_035084.1	8750797	.	G	A	.	.	MAF_USDA=3.279
NC_035084.1	8751959	.	C	G	.	.	MAF_USDA=12.195
NC_035084.1	8751987	.	G	T	.	.	MAF_USDA=5.952
NC_035084.1	8752031	.	A	G	.	.	MAF_INRAE=5.263;MAF_USDA=1.667
NC_035084.1	8752063	.	G	A	.	.	MAF_INRAE=5.263;MAF_USDA=13.095
NC_035084.1	8752207	.	G	A	.	.	MAF_INRAE=11.667;MAF_USDA=1.667
NC_035084.1	8752380	.	G	A	.	.	MAF_INRAE=10.526;MAF_USDA=4.167
NC_035084.1	8752636	.	G	T	.	.	MAF_INRAE=6.329;MAF_USDA=11.765
NC_035084.1	8752746	.	C	T	.	.	MAF_USDA=1.639
NC_035084.1	8752890	.	G	T	.	.	MAF_INRAE=5.263
NC_035084.1	8752948	.	G	A	.	.	MAF_INRAE=5.263
NC_035084.1	8752974	.	A	G	.	.	MAF_USDA=1.639
NC_035084.1	8753066	.	C	A	.	.	MAF_USDA=3.279
NC_035084.1	8753142	.	A	C	.	.	MAF_USDA=3.529
NC_035084.1	8753146	.	C	G	.	.	MAF_USDA=14.706
NC_035084.1	8753151	.	T	G	.	.	MAF_USDA=6.471
NC_035084.1	8753159	.	C	T	.	.	MAF_USDA=3.529
NC_035084.1	8753175	.	A	T	.	.	MAF_USDA=1.639
NC_035084.1	8753184	.	G	A	.	.	MAF_USDA=1.639
NC_035084.1	8753282	.	T	A	.	.	MAF_INRAE=21.053;MAF_USDA=5.738
NC_035084.1	8753305	.	T	A	.	.	MAF_INRAE=21.053;MAF_USDA=5.833
NC_035084.1	8753326	.	T	A	.	.	MAF_USDA=30.0
NC_035084.1	8753361	.	A	C	.	.	MAF_INRAE=5.263;MAF_USDA=1.639
NC_035084.1	8753410	.	G	T	.	.	MAF_USDA=9.016
NC_035084.1	8753440	.	T	C	.	.	MAF_USDA=25.0
NC_035084.1	8755228	.	G	A	.	.	MAF_USDA=7.377
NC_035084.1	8755345	.	C	T	.	.	MAF_USDA=11.765
NC_035084.1	8755382	.	G	A	.	.	MAF_USDA=9.836
NC_035084.1	8755499	.	G	A	.	.	MAF_INRAE=10.759;MAF_USDA=48.235
NC_035084.1	8755520	.	G	A	.	.	MAF_USDA=9.016
NC_035084.1	8755543	.	A	C	.	.	MAF_INRAE=32.278;MAF_USDA=9.412
NC_035084.1	8755692	.	T	G	.	.	MAF_USDA=3.279
NC_035084.1	8755735	.	G	C	.	.	MAF_INRAE=42.405;MAF_USDA=45.294
NC_035084.1	8755750	.	A	G	.	.	MAF_INRAE=36.842
NC_035084.1	8755764	.	A	C	.	.	MAF_USDA=3.279
NC_035084.1	8755780	.	G	A	.	.	MAF_USDA=1.639
NC_035084.1	8755786	.	A	C	.	.	MAF_USDA=5.738
NC_035084.1	8755835	.	T	C	.	.	MAF_USDA=3.279
NC_035084.1	8755995	.	A	C	.	.	MAF_USDA=5.738
NC_035084.1	8756056	.	A	G	.	.	MAF_INRAE=1.667;MAF_USDA=2.459
NC_035084.1	8756167	.	T	C	.	.	MAF_USDA=1.667
NC_035084.1	8756283	.	A	T	.	.	MAF_INRAE=6.329;MAF_USDA=12.353
NC_035084.1	8756330	.	A	G	.	.	MAF_INRAE=37.975;MAF_USDA=12.941
NC_035084.1	8756338	.	T	C	.	.	MAF_INRAE=3.797;MAF_USDA=3.279
NC_035084.1	8756374	.	T	G	.	.	MAF_INRAE=10.526;MAF_USDA=4.167
NC_035084.1	8756407	.	G	T	.	.	MAF_USDA=4.118
NC_035084.1	8756416	.	G	T	.	.	MAF_INRAE=10.526;MAF_USDA=4.167
NC_035084.1	8756417	.	C	T	.	.	MAF_USDA=4.167
NC_035084.1	8756434	.	C	T	.	.	MAF_USDA=16.667
NC_035084.1	8756444	.	C	A	.	.	MAF_USDA=16.667
NC_035084.1	8756613	.	C	T	.	.	MAF_INRAE=44.304;MAF_USDA=32.353
NC_035084.1	8756651	.	T	C	.	.	MAF_INRAE=16.667;MAF_USDA=1.765
NC_035084.1	8756701	.	G	T	.	.	MAF_INRAE=5.263;MAF_USDA=2.459
NC_035084.1	8756839	.	C	T	.	.	MAF_INRAE=6.962;MAF_USDA=18.235
NC_035084.1	8756870	.	A	G	.	.	MAF_INRAE=5.263;MAF_USDA=8.333
NC_035084.1	8756894	.	G	A	.	.	MAF_INRAE=5.263;MAF_USDA=8.333
NC_035084.1	8756917	.	A	G	.	.	MAF_INRAE=18.354;MAF_USDA=15.294
NC_035084.1	8756935	.	A	G	.	.	MAF_USDA=2.459
NC_035084.1	8756945	.	G	A	.	.	MAF_USDA=31.176
NC_035084.1	8756962	.	T	C	.	.	MAF_USDA=3.279
NC_035084.1	8756965	.	A	G	.	.	MAF_USDA=4.706
NC_035084.1	8757002	.	G	A	.	.	MAF_USDA=1.639
NC_035084.1	8757542	.	C	T	.	.	MAF_USDA=32.609
NC_035084.1	8757594	.	T	C	.	.	MAF_USDA=37.5
NC_035084.1	8757772	.	A	G	.	.	MAF_INRAE=5.263
NC_035084.1	8757792	.	C	A	.	.	MAF_USDA=45.783
NC_035084.1	8757794	.	T	A	.	.	MAF_USDA=8.235
NC_035084.1	8757797	.	T	C	.	.	MAF_USDA=8.333
NC_035084.1	8757871	.	G	A	.	.	MAF_USDA=4.118
NC_035084.1	8757886	.	C	A	.	.	MAF_USDA=2.083
NC_035084.1	8757887	.	A	C	.	.	MAF_USDA=2.083
NC_035084.1	8757978	.	A	T	.	.	MAF_INRAE=26.316;MAF_USDA=8.824
NC_035084.1	8758009	.	A	C	.	.	MAF_INRAE=10.526;MAF_USDA=4.706
NC_035084.1	8758090	.	T	C	.	.	MAF_INRAE=6.667;MAF_USDA=2.941
NC_035084.1	8758135	.	T	A	.	.	MAF_USDA=10.417
NC_035084.1	8758278	.	A	T	.	.	MAF_INRAE=5.263
NC_035084.1	8758309	.	T	G	.	.	MAF_INRAE=6.329
NC_035084.1	8758356	.	G	A	.	.	MAF_INRAE=15.789;MAF_USDA=1.639
NC_035084.1	8758362	.	G	T	.	.	MAF_INRAE=15.789;MAF_USDA=1.639
NC_035084.1	8758395	.	T	C	.	.	MAF_INRAE=6.667
NC_035084.1	8758476	.	T	C	.	.	MAF_INRAE=10.0;MAF_USDA=1.765
NC_035084.1	8758487	.	T	C	.	.	MAF_INRAE=11.667;MAF_USDA=4.098
NC_035084.1	8758501	.	A	G	.	.	MAF_INRAE=5.263
NC_035084.1	8758523	.	C	T	.	.	MAF_USDA=10.656
NC_035084.1	8758644	.	C	T	.	.	MAF_INRAE=11.667;MAF_USDA=3.279
NC_035084.1	8758667	.	C	T	.	.	MAF_USDA=1.639
NC_035084.1	8758680	.	G	T	.	.	MAF_USDA=6.471
NC_035084.1	8758689	.	A	C	.	.	MAF_USDA=1.639
NC_035084.1	8758701	.	G	A	.	.	MAF_USDA=4.918
NC_035084.1	8758807	.	T	A	.	.	MAF_INRAE=3.333
NC_035084.1	8758867	.	C	T	.	.	MAF_USDA=2.941
NC_035084.1	8759100	.	G	T	.	.	MAF_INRAE=31.646;MAF_USDA=9.412
NC_035084.1	8759285	.	T	C	.	.	MAF_USDA=1.639
NC_035084.1	8759379	.	A	T	.	.	MAF_INRAE=46.203
NC_035084.1	8759380	.	T	A	.	.	MAF_INRAE=18.333
NC_035084.1	8759457	.	G	T	.	.	MAF_INRAE=15.789
NC_035084.1	8759505	.	T	A	.	.	MAF_INRAE=46.203;MAF_USDA=41.765
NC_035084.1	8759539	.	A	G	.	.	MAF_INRAE=11.667;MAF_USDA=4.098
NC_035084.1	8759600	.	G	T	.	.	MAF_USDA=3.279
NC_035084.1	8759655	.	G	C	.	.	MAF_INRAE=4.43;MAF_USDA=3.279
NC_035084.1	8759711	.	G	T	.	.	MAF_USDA=1.639
NC_035084.1	8759822	.	C	T	.	.	MAF_INRAE=11.667;MAF_USDA=1.667
NC_035084.1	8759846	.	C	A	.	.	MAF_USDA=4.098
NC_035084.1	8759850	.	G	C	.	.	MAF_INRAE=49.167
NC_035084.1	8759863	.	C	T	.	.	MAF_INRAE=12.5
NC_035084.1	8759902	.	C	T	.	.	MAF_INRAE=6.667;MAF_USDA=5.738
NC_035084.1	8759915	.	C	T	.	.	MAF_USDA=4.098
NC_035084.1	8759929	.	C	G	.	.	MAF_INRAE=2.5
NC_035084.1	8759935	.	C	A	.	.	MAF_INRAE=20.833
NC_035084.1	8759937	.	A	G	.	.	MAF_INRAE=20.833
NC_035084.1	8759948	.	T	C	.	.	MAF_INRAE=34.167;MAF_USDA=8.197
NC_035084.1	8759974	.	G	A	.	.	MAF_USDA=11.475
NC_035084.1	8760005	.	G	A	.	.	MAF_INRAE=6.667;MAF_USDA=10.0
NC_035084.1	8760007	.	T	A	.	.	MAF_INRAE=2.632
NC_035084.1	8760017	.	C	A	.	.	MAF_USDA=2.459
NC_035084.1	8760160	.	A	C	.	.	MAF_INRAE=6.667;MAF_USDA=39.412
NC_035084.1	8760197	.	T	G	.	.	MAF_INRAE=45.833;MAF_USDA=15.882
NC_035084.1	8760216	.	T	C	.	.	MAF_INRAE=34.81;MAF_USDA=16.667
NC_035084.1	8760361	.	T	A	.	.	MAF_INRAE=11.667;MAF_USDA=4.098
NC_035084.1	8760391	.	T	A	.	.	MAF_INRAE=1.667
NC_035084.1	8760399	.	T	C	.	.	MAF_USDA=10.417
NC_035084.1	8760407	.	T	G	.	.	MAF_USDA=1.639
NC_035084.1	8760410	.	G	T	.	.	MAF_INRAE=10.127;MAF_USDA=48.824
NC_035084.1	8760417	.	C	A	.	.	MAF_USDA=2.459
NC_035084.1	8760469	.	G	A	.	.	MAF_USDA=3.279
NC_035084.1	8760479	.	T	C	.	.	MAF_USDA=2.083
NC_035084.1	8760537	.	T	C	.	.	MAF_INRAE=36.076;MAF_USDA=30.0
NC_035084.1	8760559	.	T	G	.	.	MAF_USDA=6.471
NC_035084.1	8760644	.	A	C	.	.	MAF_INRAE=15.789;MAF_USDA=1.639
NC_035084.1	8760666	.	C	T	.	.	MAF_USDA=4.706
NC_035084.1	8760771	.	G	A	.	.	MAF_INRAE=46.203;MAF_USDA=32.941
NC_035084.1	8760789	.	G	A	.	.	MAF_INRAE=6.667
NC_035084.1	8760804	.	C	A	.	.	MAF_USDA=2.459
NC_035084.1	8760806	.	G	T	.	.	MAF_INRAE=39.873;MAF_USDA=32.353
NC_035084.1	8760858	.	T	C	.	.	MAF_USDA=11.765
NC_035084.1	8760883	.	C	A	.	.	MAF_INRAE=10.526;MAF_USDA=4.167
NC_035084.1	8760932	.	T	C	.	.	MAF_INRAE=11.667;MAF_USDA=14.754
NC_035084.1	8761252	.	G	T	.	.	MAF_USDA=16.667
NC_035084.1	8761348	.	C	T	.	.	MAF_INRAE=10.127;MAF_USDA=4.118
NC_035084.1	8761351	.	C	A	.	.	MAF_INRAE=6.667;MAF_USDA=8.333
NC_035084.1	8761363	.	A	G	.	.	MAF_USDA=1.176
NC_035084.1	8761494	.	G	T	.	.	MAF_INRAE=18.354;MAF_USDA=17.059
NC_035084.1	8761532	.	C	T	.	.	MAF_USDA=3.333
NC_035084.1	8761695	.	G	A	.	.	MAF_USDA=4.098
NC_035084.1	8761745	.	C	T	.	.	MAF_INRAE=5.0;MAF_USDA=8.235
NC_035084.1	8761747	.	A	T	.	.	MAF_INRAE=5.263;MAF_USDA=8.333
NC_035084.1	8761839	.	C	G	.	.	MAF_USDA=1.667
NC_035084.1	8761905	.	C	T	.	.	MAF_USDA=1.639
NC_035084.1	8762133	.	G	A	.	.	MAF_INRAE=18.987;MAF_USDA=11.176
NC_035084.1	8762205	.	G	T	.	.	MAF_USDA=4.098
NC_035084.1	8762206	.	G	A	.	.	MAF_INRAE=20.886;MAF_USDA=30.0
NC_035084.1	8762229	.	A	G	.	.	MAF_INRAE=11.667;MAF_USDA=15.294
NC_035084.1	8762236	.	G	A	.	.	MAF_INRAE=5.263;MAF_USDA=1.639
NC_035084.1	8762259	.	C	T	.	.	MAF_INRAE=6.667
NC_035084.1	8762266	.	A	G	.	.	MAF_INRAE=29.747;MAF_USDA=42.941
NC_035084.1	8762293	.	G	C	.	.	MAF_INRAE=11.667;MAF_USDA=9.412
NC_035084.1	8762311	.	A	C	.	.	MAF_INRAE=20.253
NC_035084.1	8762340	.	A	T	.	.	MAF_INRAE=13.924;MAF_USDA=5.294
NC_035084.1	8762507	.	C	T	.	.	MAF_INRAE=6.667;MAF_USDA=8.333
NC_035084.1	8762744	.	G	T	.	.	MAF_INRAE=29.747;MAF_USDA=37.647
NC_035084.1	8762745	.	G	T	.	.	MAF_INRAE=6.667;MAF_USDA=12.353
NC_035084.1	8762747	.	A	T	.	.	MAF_INRAE=44.167;MAF_USDA=48.824
NC_035084.1	8762774	.	G	T	.	.	MAF_USDA=4.918
NC_035084.1	8762778	.	T	G	.	.	MAF_USDA=1.639
NC_035084.1	8762815	.	C	A	.	.	MAF_INRAE=11.667;MAF_USDA=3.279
NC_035084.1	8762876	.	T	C	.	.	MAF_INRAE=6.329;MAF_USDA=27.059
NC_035084.1	8762886	.	C	A	.	.	MAF_INRAE=36.709;MAF_USDA=48.235
NC_035084.1	8762954	.	A	G	.	.	MAF_INRAE=34.81;MAF_USDA=10.588
NC_035084.1	8763002	.	G	A	.	.	MAF_INRAE=11.667;MAF_USDA=12.295
NC_035084.1	8763048	.	A	G	.	.	MAF_INRAE=45.57;MAF_USDA=40.0
NC_035084.1	8763080	.	T	A	.	.	MAF_INRAE=6.667;MAF_USDA=3.529
NC_035084.1	8763132	.	A	G	.	.	MAF_USDA=2.941
NC_035084.1	8763147	.	G	T	.	.	MAF_INRAE=6.329;MAF_USDA=9.412
NC_035084.1	8763168	.	C	T	.	.	MAF_INRAE=10.526;MAF_USDA=4.167
NC_035084.1	8763217	.	A	G	.	.	MAF_INRAE=26.667;MAF_USDA=18.824
NC_035084.1	8763227	.	A	G	.	.	MAF_INRAE=34.81;MAF_USDA=10.588
NC_035084.1	8763237	.	C	A	.	.	MAF_INRAE=8.228;MAF_USDA=7.059
NC_035084.1	8763240	.	G	T	.	.	MAF_INRAE=6.329
NC_035084.1	8763262	.	T	C	.	.	MAF_USDA=6.471
NC_035084.1	8763323	.	A	G	.	.	MAF_USDA=1.639
NC_035084.1	8763324	.	T	A	.	.	MAF_INRAE=5.263
NC_035084.1	8763356	.	T	C	.	.	MAF_INRAE=3.797;MAF_USDA=3.279
NC_035084.1	8763380	.	T	A	.	.	MAF_USDA=5.738
NC_035084.1	8763437	.	A	G	.	.	MAF_INRAE=17.089;MAF_USDA=22.353
NC_035084.1	8763511	.	A	C	.	.	MAF_USDA=3.279
NC_035084.1	8763518	.	G	T	.	.	MAF_USDA=4.918
NC_035084.1	8763558	.	T	A	.	.	MAF_INRAE=12.025;MAF_USDA=25.882
NC_035084.1	8763560	.	C	A	.	.	MAF_USDA=3.279
NC_035084.1	8763590	.	C	A	.	.	MAF_USDA=2.459
NC_035084.1	8763609	.	C	T	.	.	MAF_INRAE=1.667
NC_035084.1	8763610	.	T	A	.	.	MAF_INRAE=1.667
NC_035084.1	8763661	.	T	C	.	.	MAF_INRAE=46.203;MAF_USDA=34.706
NC_035084.1	8763671	.	A	T	.	.	MAF_INRAE=1.667
NC_035084.1	8763813	.	T	A	.	.	MAF_USDA=11.176
NC_035084.1	8763887	.	T	C	.	.	MAF_INRAE=20.253;MAF_USDA=37.647
NC_035084.1	8763980	.	G	C	.	.	MAF_INRAE=6.329
NC_035084.1	8763990	.	C	T	.	.	MAF_INRAE=5.263
NC_035084.1	8764042	.	T	G	.	.	MAF_INRAE=13.333;MAF_USDA=14.706
NC_035084.1	8764110	.	A	G	.	.	MAF_USDA=3.529
NC_035084.1	8764134	.	T	G	.	.	MAF_USDA=4.098
NC_035084.1	8764158	.	G	A	.	.	MAF_INRAE=13.333;MAF_USDA=24.118
NC_035084.1	8764180	.	G	A	.	.	MAF_USDA=4.098
NC_035084.1	8764201	.	T	C	.	.	MAF_INRAE=13.333;MAF_USDA=17.647
NC_035084.1	8764221	.	A	C	.	.	MAF_USDA=5.738
NC_035084.1	8764315	.	A	G	.	.	MAF_USDA=1.639
NC_035084.1	8764355	.	G	A	.	.	MAF_INRAE=1.667
NC_035084.1	8764396	.	C	T	.	.	MAF_USDA=10.656
NC_035084.1	8764412	.	G	A	.	.	MAF_INRAE=15.789
NC_035084.1	8764483	.	A	T	.	.	MAF_USDA=5.738
NC_035084.1	8764489	.	C	T	.	.	MAF_USDA=4.098
NC_035084.1	8764513	.	G	A	.	.	MAF_USDA=1.639
NC_035084.1	8764542	.	T	G	.	.	MAF_INRAE=30.38;MAF_USDA=27.647
NC_035084.1	8764578	.	A	C	.	.	MAF_USDA=1.639
NC_035084.1	8764639	.	C	T	.	.	MAF_USDA=6.557
NC_035084.1	8764665	.	A	G	.	.	MAF_USDA=3.279
NC_035084.1	8764787	.	A	T	.	.	MAF_USDA=1.639
NC_035084.1	8764803	.	C	G	.	.	MAF_USDA=1.639
NC_035084.1	8764819	.	T	A	.	.	MAF_USDA=7.059
NC_035084.1	8765045	.	C	T	.	.	MAF_USDA=5.738
NC_035084.1	8765066	.	G	T	.	.	MAF_USDA=1.639
NC_035084.1	8765111	.	G	A	.	.	MAF_USDA=7.377
NC_035084.1	8765128	.	A	G	.	.	MAF_INRAE=13.333;MAF_USDA=17.059
NC_035084.1	8765277	.	C	A	.	.	MAF_USDA=1.639
NC_035084.1	8765318	.	T	A	.	.	MAF_USDA=12.5
NC_035084.1	8765321	.	T	A	.	.	MAF_USDA=7.377
NC_035084.1	8765412	.	G	T	.	.	MAF_INRAE=10.526;MAF_USDA=4.167
NC_035084.1	8765495	.	G	A	.	.	MAF_INRAE=31.646;MAF_USDA=9.412
NC_035084.1	8765685	.	C	T	.	.	MAF_USDA=1.639
NC_035084.1	8765708	.	C	A	.	.	MAF_USDA=3.529
NC_035084.1	8765722	.	G	A	.	.	MAF_INRAE=10.526;MAF_USDA=4.167
NC_035084.1	8765838	.	C	A	.	.	MAF_USDA=1.639
NC_035084.1	8765976	.	A	G	.	.	MAF_INRAE=6.962;MAF_USDA=34.118
NC_035084.1	8766035	.	C	T	.	.	MAF_INRAE=26.316;MAF_USDA=14.706
NC_035084.1	8766402	.	G	A	.	.	MAF_INRAE=34.167;MAF_USDA=16.265
NC_035084.1	8766416	.	C	T	.	.	MAF_INRAE=15.0;MAF_USDA=11.446
NC_035084.1	8766502	.	G	A	.	.	MAF_INRAE=10.526;MAF_USDA=4.167
NC_035084.1	8766622	.	C	T	.	.	MAF_INRAE=32.278;MAF_USDA=9.412
NC_035084.1	8766750	.	A	G	.	.	MAF_INRAE=6.329;MAF_USDA=27.059
NC_035084.1	8767025	.	A	G	.	.	MAF_INRAE=5.263
NC_035084.1	8767044	.	T	A	.	.	MAF_INRAE=32.278;MAF_USDA=12.5
NC_035084.1	8767045	.	T	A	.	.	MAF_INRAE=34.167;MAF_USDA=12.5
NC_035084.1	8767046	.	A	T	.	.	MAF_USDA=8.333
NC_035084.1	8767050	.	T	A	.	.	MAF_INRAE=34.167;MAF_USDA=12.5
NC_035084.1	8767077	.	G	A	.	.	MAF_USDA=3.279
NC_035084.1	8767095	.	A	G	.	.	MAF_USDA=7.647
NC_035084.1	8767121	.	G	T	.	.	MAF_INRAE=32.278;MAF_USDA=9.412
NC_035084.1	8767212	.	T	G	.	.	MAF_USDA=6.557
NC_035084.1	8768141	.	C	A	.	.	MAF_USDA=37.059
NC_035084.1	8768426	.	G	C	.	.	MAF_INRAE=48.101;MAF_USDA=42.353
NC_035084.1	8768564	.	C	A	.	.	MAF_INRAE=39.474
NC_035084.1	8768574	.	T	C	.	.	MAF_INRAE=39.474
NC_035084.1	8768583	.	T	C	.	.	MAF_INRAE=32.278
NC_035084.1	8768591	.	C	T	.	.	MAF_INRAE=6.667
NC_035084.1	8768598	.	T	A	.	.	MAF_INRAE=5.263
NC_035084.1	8768617	.	C	T	.	.	MAF_USDA=8.824
NC_035084.1	8768792	.	C	A	.	.	MAF_INRAE=5.263;MAF_USDA=1.639
NC_035084.1	8769059	.	A	T	.	.	MAF_USDA=4.098
NC_035084.1	8769092	.	T	A	.	.	MAF_INRAE=10.526;MAF_USDA=4.167
NC_035084.1	8769196	.	T	A	.	.	MAF_INRAE=6.667
NC_035084.1	8769254	.	T	C	.	.	MAF_INRAE=23.684;MAF_USDA=29.167
NC_035084.1	8769569	.	C	A	.	.	MAF_INRAE=5.833
NC_035084.1	8769594	.	C	T	.	.	MAF_USDA=5.085
NC_035084.1	8769686	.	A	T	.	.	MAF_INRAE=47.468;MAF_USDA=34.524
NC_035084.1	8769746	.	A	G	.	.	MAF_INRAE=47.468;MAF_USDA=34.94
NC_035084.1	8769771	.	G	T	.	.	MAF_INRAE=36.842;MAF_USDA=32.143
NC_035084.1	8769911	.	G	T	.	.	MAF_USDA=43.75
NC_035084.1	8770902	.	T	A	.	.	MAF_INRAE=48.734;MAF_USDA=42.941
NC_035084.1	8770941	.	T	C	.	.	MAF_USDA=2.083
NC_035084.1	8771028	.	T	G	.	.	MAF_USDA=10.588
NC_035084.1	8771072	.	T	C	.	.	MAF_INRAE=47.468;MAF_USDA=42.941
NC_035084.1	8771085	.	T	C	.	.	MAF_INRAE=47.468;MAF_USDA=42.353
NC_035084.1	8771190	.	G	C	.	.	MAF_USDA=2.941
NC_035084.1	8771293	.	T	G	.	.	MAF_USDA=6.557
NC_035084.1	8771300	.	C	A	.	.	MAF_INRAE=46.835;MAF_USDA=48.824
NC_035084.1	8771306	.	A	G	.	.	MAF_USDA=5.882
NC_035084.1	8771330	.	C	T	.	.	MAF_USDA=3.529
NC_035084.1	8771336	.	G	T	.	.	MAF_INRAE=47.468;MAF_USDA=42.941
NC_035084.1	8771395	.	A	T	.	.	MAF_INRAE=42.105
NC_035084.1	8771402	.	G	A	.	.	MAF_USDA=2.459
NC_035084.1	8771406	.	T	A	.	.	MAF_USDA=3.279
NC_035084.1	8771409	.	G	A	.	.	MAF_INRAE=48.101
NC_035084.1	8771434	.	C	T	.	.	MAF_INRAE=48.101
NC_035084.1	8771439	.	A	C	.	.	MAF_INRAE=11.392;MAF_USDA=7.059
NC_035084.1	8771448	.	G	A	.	.	MAF_USDA=3.279
NC_035084.1	8771471	.	A	C	.	.	MAF_INRAE=47.468;MAF_USDA=47.059
NC_035084.1	8771486	.	C	A	.	.	MAF_INRAE=41.139;MAF_USDA=47.917
NC_035084.1	8771631	.	C	T	.	.	MAF_INRAE=31.646;MAF_USDA=9.412
NC_035084.1	8771651	.	C	A	.	.	MAF_INRAE=15.789
NC_035084.1	8771676	.	C	T	.	.	MAF_INRAE=6.667;MAF_USDA=3.529
NC_035084.1	8771844	.	G	A	.	.	MAF_INRAE=47.468
NC_035084.1	8771933	.	G	T	.	.	MAF_INRAE=41.667
NC_035084.1	8771953	.	C	T	.	.	MAF_USDA=41.667
NC_035084.1	8771967	.	C	A	.	.	MAF_USDA=1.639
NC_035084.1	8771994	.	A	T	.	.	MAF_USDA=1.639
NC_035084.1	8772008	.	G	A	.	.	MAF_USDA=3.279
NC_035084.1	8772192	.	T	G	.	.	MAF_USDA=10.588
NC_035084.1	8772307	.	T	G	.	.	MAF_INRAE=11.667;MAF_USDA=20.588
NC_035084.1	8772319	.	G	A	.	.	MAF_INRAE=32.278;MAF_USDA=8.824
NC_035084.1	8772412	.	T	C	.	.	MAF_USDA=10.588
NC_035084.1	8772584	.	T	A	.	.	MAF_INRAE=5.263;MAF_USDA=3.279
NC_035084.1	8772631	.	A	T	.	.	MAF_USDA=1.639
NC_035084.1	8772707	.	G	A	.	.	MAF_INRAE=32.278;MAF_USDA=8.824
NC_035084.1	8772709	.	C	G	.	.	MAF_USDA=3.279
NC_035084.1	8772773	.	T	C	.	.	MAF_INRAE=5.063;MAF_USDA=15.574
NC_035084.1	8772908	.	C	A	.	.	MAF_INRAE=41.139;MAF_USDA=18.235
NC_035084.1	8772968	.	A	C	.	.	MAF_USDA=2.459
NC_035084.1	8773141	.	C	T	.	.	MAF_USDA=3.279
NC_035084.1	8773267	.	C	T	.	.	MAF_USDA=1.639
NC_035084.1	8773336	.	G	A	.	.	MAF_USDA=1.639
NC_035084.1	8773419	.	C	A	.	.	MAF_INRAE=6.329
NC_035084.1	8773450	.	C	A	.	.	MAF_INRAE=33.544;MAF_USDA=17.059
NC_035084.1	8773472	.	A	C	.	.	MAF_INRAE=41.772;MAF_USDA=32.941
NC_035084.1	8773539	.	C	T	.	.	MAF_INRAE=10.526;MAF_USDA=4.167
NC_035084.1	8773577	.	G	A	.	.	MAF_USDA=10.588
NC_035084.1	8773752	.	A	G	.	.	MAF_INRAE=33.544;MAF_USDA=11.176
NC_035084.1	8773805	.	C	A	.	.	MAF_INRAE=5.263;MAF_USDA=3.529
NC_035084.1	8773884	.	T	C	.	.	MAF_INRAE=6.329;MAF_USDA=6.471
NC_035084.1	8773936	.	T	A	.	.	MAF_INRAE=6.667
NC_035084.1	8774148	.	C	T	.	.	MAF_USDA=1.639
NC_035084.1	8774149	.	A	C	.	.	MAF_USDA=1.639
NC_035084.1	8774365	.	G	A	.	.	MAF_USDA=9.016
NC_035084.1	8774369	.	G	A	.	.	MAF_INRAE=15.0
NC_035084.1	8774373	.	G	A	.	.	MAF_USDA=2.459
NC_035084.1	8774426	.	C	T	.	.	MAF_USDA=3.279
NC_035084.1	8774706	.	G	A	.	.	MAF_USDA=2.941
NC_035084.1	8774934	.	T	A	.	.	MAF_USDA=1.639
NC_035084.1	8775099	.	A	C	.	.	MAF_USDA=5.738
NC_035084.1	8775109	.	C	T	.	.	MAF_INRAE=6.667;MAF_USDA=2.941
NC_035084.1	8775165	.	G	T	.	.	MAF_INRAE=10.526;MAF_USDA=4.167
NC_035084.1	8775219	.	C	T	.	.	MAF_USDA=5.882
NC_035084.1	8775221	.	G	C	.	.	MAF_INRAE=3.797;MAF_USDA=3.279
NC_035084.1	8775229	.	G	A	.	.	MAF_INRAE=6.667;MAF_USDA=4.118
NC_035084.1	8775255	.	A	C	.	.	MAF_USDA=11.176
NC_035084.1	8775305	.	A	C	.	.	MAF_INRAE=8.861;MAF_USDA=10.0
NC_035084.1	8775329	.	T	C	.	.	MAF_USDA=1.639
NC_035084.1	8775337	.	T	C	.	.	MAF_USDA=1.639
NC_035084.1	8775349	.	T	C	.	.	MAF_INRAE=40.506;MAF_USDA=47.059
NC_035084.1	8775382	.	C	T	.	.	MAF_USDA=2.459
NC_035084.1	8775425	.	G	A	.	.	MAF_USDA=6.471
NC_035084.1	8775448	.	G	T	.	.	MAF_INRAE=10.526;MAF_USDA=10.588
NC_035084.1	8775500	.	G	T	.	.	MAF_INRAE=5.063;MAF_USDA=8.235
NC_035084.1	8775544	.	G	A	.	.	MAF_USDA=6.557
NC_035084.1	8775552	.	C	A	.	.	MAF_USDA=1.639
NC_035084.1	8775554	.	T	G	.	.	MAF_USDA=1.639
NC_035084.1	8775652	.	A	C	.	.	MAF_INRAE=20.253;MAF_USDA=38.235
NC_035084.1	8775653	.	G	A	.	.	MAF_INRAE=11.667;MAF_USDA=1.639
NC_035084.1	8775660	.	T	G	.	.	MAF_INRAE=5.0;MAF_USDA=2.941
NC_035084.1	8775670	.	T	G	.	.	MAF_INRAE=47.468;MAF_USDA=33.529
NC_035084.1	8775706	.	G	A	.	.	MAF_INRAE=10.127;MAF_USDA=9.412
NC_035084.1	8775942	.	A	C	.	.	MAF_USDA=2.083
NC_035084.1	8776059	.	C	A	.	.	MAF_USDA=6.557
NC_035084.1	8776137	.	C	T	.	.	MAF_INRAE=10.127;MAF_USDA=5.294
NC_035084.1	8776139	.	C	T	.	.	MAF_INRAE=10.526;MAF_USDA=4.706
NC_035084.1	8776149	.	A	C	.	.	MAF_USDA=2.459
NC_035084.1	8776189	.	A	T	.	.	MAF_INRAE=20.253;MAF_USDA=32.353
NC_035084.1	8776193	.	C	A	.	.	MAF_INRAE=25.949
NC_035084.1	8776204	.	G	A	.	.	MAF_USDA=1.639
NC_035084.1	8776248	.	T	G	.	.	MAF_INRAE=29.747;MAF_USDA=43.529
NC_035084.1	8777279	.	G	A	.	.	MAF_INRAE=35.833
NC_035084.1	8777288	.	C	T	.	.	MAF_INRAE=12.5
NC_035084.1	8777368	.	G	A	.	.	MAF_USDA=4.098
NC_035084.1	8777460	.	C	G	.	.	MAF_USDA=2.459
NC_035084.1	8777524	.	G	A	.	.	MAF_USDA=5.738
NC_035084.1	8777525	.	G	A	.	.	MAF_USDA=4.706
NC_035084.1	8777534	.	G	T	.	.	MAF_USDA=1.639
NC_035084.1	8777579	.	G	C	.	.	MAF_USDA=35.417
NC_035084.1	8777643	.	G	A	.	.	MAF_INRAE=1.667
NC_035084.1	8777671	.	G	A	.	.	MAF_INRAE=36.076;MAF_USDA=23.529
NC_035084.1	8777677	.	T	C	.	.	MAF_USDA=3.279
NC_035084.1	8777734	.	A	T	.	.	MAF_INRAE=36.076;MAF_USDA=27.083
NC_035084.1	8777813	.	C	A	.	.	MAF_INRAE=13.333;MAF_USDA=8.824
NC_035084.1	8777836	.	CGT	CGA	.	.	MAF_USDA=12.5
NC_035084.1	8777903	.	A	C	.	.	MAF_INRAE=16.667;MAF_USDA=5.882
NC_035084.1	8778025	.	A	C	.	.	MAF_USDA=2.459
NC_035084.1	8778039	.	A	C	.	.	MAF_USDA=6.557
NC_035084.1	8778224	.	C	T	.	.	MAF_USDA=4.167
NC_035084.1	8778225	.	T	A	.	.	MAF_USDA=4.167
NC_035084.1	8778226	.	A	T	.	.	MAF_USDA=4.167
NC_035084.1	8778227	.	C	T	.	.	MAF_USDA=4.167
NC_035084.1	8778295	.	A	C	.	.	MAF_USDA=1.667
NC_035084.1	8778381	.	C	A	.	.	MAF_USDA=1.667
NC_035084.1	8778426	.	A	G	.	.	MAF_USDA=4.098
NC_035084.1	8778484	.	G	A	.	.	MAF_USDA=4.918
NC_035084.1	8778507	.	C	G	.	.	MAF_USDA=6.25
NC_035084.1	8778611	.	T	A	.	.	MAF_USDA=2.5
NC_035084.1	8778638	.	T	A	.	.	MAF_INRAE=36.076;MAF_USDA=10.714
NC_035084.1	8778678	.	G	A	.	.	MAF_USDA=4.167
NC_035084.1	8778709	.	T	C	.	.	MAF_USDA=5.932
NC_035084.1	8778722	.	G	T	.	.	MAF_INRAE=11.392;MAF_USDA=5.085
NC_035084.1	8778723	.	T	C	.	.	MAF_INRAE=5.263;MAF_USDA=18.644
NC_035084.1	8778751	.	T	A	.	.	MAF_USDA=6.25
NC_035084.1	8778859	.	G	A	.	.	MAF_INRAE=16.667;MAF_USDA=11.446
NC_035084.1	8778896	.	T	G	.	.	MAF_INRAE=34.81;MAF_USDA=28.916
NC_035084.1	8778918	.	C	A	.	.	MAF_INRAE=5.263;MAF_USDA=11.864
NC_035084.1	8778928	.	C	T	.	.	MAF_INRAE=6.329
NC_035084.1	8778983	.	A	G	.	.	MAF_USDA=2.542
NC_035084.1	8779193	.	G	A	.	.	MAF_INRAE=45.57;MAF_USDA=31.325
NC_035084.1	8779201	.	A	G	.	.	MAF_USDA=1.695
NC_035084.1	8779214	.	G	A	.	.	MAF_USDA=1.807
NC_035084.1	8779217	.	C	T	.	.	MAF_USDA=1.807
NC_035084.1	8779266	.	T	C	.	.	MAF_USDA=1.695
NC_035084.1	8779281	.	CCTTACA	CCTTACG	.	.	MAF_USDA=27.083
NC_035084.1	8779287	.	A	G	.	.	MAF_INRAE=30.0
NC_035084.1	8779408	.	G	T	.	.	MAF_USDA=1.695
NC_035084.1	8779445	.	G	A	.	.	MAF_INRAE=10.526;MAF_USDA=8.475
NC_035084.1	8779466	.	G	A	.	.	MAF_USDA=5.085
NC_035084.1	8779482	.	C	T	.	.	MAF_USDA=7.627
NC_035084.1	8779519	.	A	C	.	.	MAF_INRAE=13.333;MAF_USDA=7.831
NC_035084.1	8779546	.	T	A	.	.	MAF_INRAE=5.263;MAF_USDA=19.492
NC_035084.1	8779569	.	C	T	.	.	MAF_INRAE=36.076;MAF_USDA=12.048
NC_035084.1	8779584	.	G	A	.	.	MAF_INRAE=5.263;MAF_USDA=19.277
NC_035084.1	8779598	.	G	T	.	.	MAF_INRAE=13.333;MAF_USDA=10.417
NC_035084.1	8779762	.	T	C	.	.	MAF_USDA=6.557
NC_035084.1	8779835	.	A	G	.	.	MAF_USDA=2.083
NC_035084.1	8779846	.	G	A	.	.	MAF_USDA=4.167
NC_035084.1	8779872	.	A	C	.	.	MAF_INRAE=10.0;MAF_USDA=10.417
NC_035084.1	8779957	.	C	A	.	.	MAF_INRAE=5.263;MAF_USDA=10.0
NC_035084.1	8780015	.	G	A	.	.	MAF_USDA=4.098
NC_035084.1	8780091	.	G	T	.	.	MAF_INRAE=12.658;MAF_USDA=14.583
NC_035084.1	8780094	.	T	C	.	.	MAF_INRAE=5.263
NC_035084.1	8780108	.	C	T	.	.	MAF_INRAE=33.333
NC_035084.1	8780163	.	A	C	.	.	MAF_INRAE=21.053
NC_035084.1	8780205	.	T	A	.	.	MAF_USDA=7.377
NC_035084.1	8780215	.	G	T	.	.	MAF_USDA=5.833
NC_035084.1	8780219	.	T	G	.	.	MAF_INRAE=6.667
NC_035084.1	8780240	.	G	A	.	.	MAF_INRAE=12.5;MAF_USDA=7.738
NC_035084.1	8780307	.	T	G	.	.	MAF_INRAE=35.443;MAF_USDA=10.119
NC_035084.1	8780316	.	T	A	.	.	MAF_INRAE=42.105;MAF_USDA=41.667
NC_035084.1	8780363	.	T	C	.	.	MAF_INRAE=37.975;MAF_USDA=40.476
NC_035084.1	8780375	.	C	T	.	.	MAF_INRAE=45.57;MAF_USDA=45.833
NC_035084.1	8780388	.	C	T	.	.	MAF_INRAE=36.667;MAF_USDA=29.167
NC_035084.1	8780469	.	A	G	.	.	MAF_INRAE=11.667;MAF_USDA=8.333
NC_035084.1	8780478	.	G	T	.	.	MAF_INRAE=12.5;MAF_USDA=4.819
NC_035084.1	8780506	.	G	A	.	.	MAF_USDA=1.667
NC_035084.1	8780509	.	T	C	.	.	MAF_INRAE=12.025;MAF_USDA=25.0
NC_035084.1	8780578	.	C	A	.	.	MAF_USDA=4.167
NC_035084.1	8780603	.	C	A	.	.	MAF_INRAE=5.0;MAF_USDA=10.241
NC_035084.1	8780650	.	T	C	.	.	MAF_INRAE=25.949;MAF_USDA=14.881
NC_035084.1	8780728	.	G	T	.	.	MAF_INRAE=36.709;MAF_USDA=10.588
NC_035084.1	8780777	.	C	T	.	.	MAF_USDA=1.639
NC_035084.1	8780872	.	T	C	.	.	MAF_INRAE=21.053;MAF_USDA=11.765
NC_035084.1	8780908	.	G	T	.	.	MAF_USDA=5.833
NC_035084.1	8780949	.	T	C	.	.	MAF_USDA=4.098
NC_035084.1	8780953	.	G	A	.	.	MAF_INRAE=14.167;MAF_USDA=13.529
NC_035084.1	8780958	.	A	C	.	.	MAF_USDA=5.738
NC_035084.1	8780959	.	T	C	.	.	MAF_USDA=6.557
NC_035084.1	8780979	.	T	G	.	.	MAF_USDA=6.557
NC_035084.1	8780992	.	C	T	.	.	MAF_USDA=7.377
NC_035084.1	8781005	.	G	A	.	.	MAF_USDA=4.098
NC_035084.1	8781134	.	G	A	.	.	MAF_USDA=3.279
NC_035084.1	8781264	.	T	G	.	.	MAF_USDA=13.415
NC_035084.1	8781273	.	T	A	.	.	MAF_USDA=17.284
NC_035084.1	8781277	.	T	A	.	.	MAF_USDA=15.244
NC_035084.1	8781281	.	T	C	.	.	MAF_USDA=4.878
NC_035084.1	8781322	.	C	T	.	.	MAF_USDA=2.459
NC_035084.1	8781334	.	T	C	.	.	MAF_USDA=15.244
NC_035084.1	8781339	.	C	A	.	.	MAF_USDA=1.829
NC_035084.1	8781363	.	G	T	.	.	MAF_USDA=31.707
NC_035084.1	8781403	.	G	A	.	.	MAF_USDA=9.146
NC_035084.1	8781449	.	C	T	.	.	MAF_USDA=8.025
NC_035084.1	8781484	.	C	A	.	.	MAF_USDA=11.728
NC_035084.1	8781742	.	C	A	.	.	MAF_USDA=10.0
NC_035084.1	8781783	.	G	C	.	.	MAF_USDA=1.639
NC_035084.1	8781794	.	A	G	.	.	MAF_USDA=7.059
NC_035084.1	8781809	.	A	G	.	.	MAF_INRAE=21.053;MAF_USDA=40.0
NC_035084.1	8781810	.	T	A	.	.	MAF_INRAE=5.263;MAF_USDA=5.294
NC_035084.1	8781939	.	C	T	.	.	MAF_USDA=18.75
NC_035084.1	8781966	.	C	A	.	.	MAF_INRAE=21.053;MAF_USDA=32.353
NC_035084.1	8781969	.	C	T	.	.	MAF_USDA=32.353
NC_035084.1	8781991	.	G	A	.	.	MAF_INRAE=26.316;MAF_USDA=15.294
NC_035084.1	8782007	.	C	T	.	.	MAF_USDA=1.639
NC_035084.1	8782055	.	G	A	.	.	MAF_USDA=4.918
NC_035084.1	8782083	.	G	A	.	.	MAF_INRAE=9.494;MAF_USDA=9.412
NC_035084.1	8782094	.	C	T	.	.	MAF_INRAE=10.526;MAF_USDA=8.824
NC_035084.1	8782134	.	A	G	.	.	MAF_INRAE=8.861;MAF_USDA=9.412
NC_035084.1	8782170	.	G	T	.	.	MAF_INRAE=5.263;MAF_USDA=17.213
NC_035084.1	8782195	.	C	A	.	.	MAF_USDA=2.459
NC_035084.1	8782210	.	C	T	.	.	MAF_USDA=1.639
NC_035084.1	8782281	.	C	A	.	.	MAF_USDA=8.824
NC_035084.1	8782322	.	G	A	.	.	MAF_INRAE=27.5;MAF_USDA=2.941
NC_035084.1	8782352	.	G	A	.	.	MAF_USDA=2.459
NC_035084.1	8782419	.	T	G	.	.	MAF_INRAE=5.0
NC_035084.1	8782429	.	G	T	.	.	MAF_INRAE=1.667
NC_035084.1	8782453	.	G	A	.	.	MAF_USDA=5.738
NC_035084.1	8782533	.	T	G	.	.	MAF_INRAE=34.81;MAF_USDA=35.882
NC_035084.1	8782632	.	A	C	.	.	MAF_INRAE=18.333;MAF_USDA=7.059
NC_035084.1	8782687	.	G	A	.	.	MAF_USDA=1.765
NC_035084.1	8782819	.	T	A	.	.	MAF_USDA=8.197
NC_035084.1	8782860	.	G	A	.	.	MAF_USDA=1.639
NC_035084.1	8782945	.	C	A	.	.	MAF_USDA=6.557
NC_035084.1	8783004	.	A	C	.	.	MAF_USDA=4.918
NC_035084.1	8783009	.	A	G	.	.	MAF_USDA=4.706
NC_035084.1	8783168	.	G	A	.	.	MAF_USDA=4.918
NC_035084.1	8783242	.	T	A	.	.	MAF_USDA=5.882
NC_035084.1	8783245	.	T	C	.	.	MAF_USDA=2.083
NC_035084.1	8783258	.	C	A	.	.	MAF_USDA=6.471
NC_035084.1	8783281	.	T	C	.	.	MAF_USDA=1.639
NC_035084.1	8783335	.	C	G	.	.	MAF_USDA=4.918
NC_035084.1	8783340	.	T	C	.	.	MAF_INRAE=12.5;MAF_USDA=12.353
NC_035084.1	8783438	.	T	G	.	.	MAF_INRAE=10.526
NC_035084.1	8783449	.	C	T	.	.	MAF_USDA=2.941
NC_035084.1	8783477	.	G	A	.	.	MAF_USDA=1.639
NC_035084.1	8783546	.	G	T	.	.	MAF_USDA=5.882
NC_035084.1	8783566	.	T	G	.	.	MAF_USDA=1.639
NC_035084.1	8783606	.	T	A	.	.	MAF_INRAE=13.333;MAF_USDA=3.529
NC_035084.1	8783627	.	C	A	.	.	MAF_INRAE=11.392;MAF_USDA=15.882
NC_035084.1	8783671	.	A	G	.	.	MAF_USDA=8.824
NC_035084.1	8783673	.	T	C	.	.	MAF_INRAE=27.215;MAF_USDA=2.941
NC_035084.1	8783703	.	C	G	.	.	MAF_INRAE=26.316
NC_035084.1	8783801	.	A	T	.	.	MAF_USDA=6.471
NC_035084.1	8783840	.	G	A	.	.	MAF_USDA=7.647
NC_035084.1	8783854	.	G	A	.	.	MAF_USDA=2.941
NC_035084.1	8783869	.	T	A	.	.	MAF_USDA=8.824
NC_035084.1	8783956	.	C	G	.	.	MAF_INRAE=12.5
NC_035084.1	8783960	.	A	C	.	.	MAF_INRAE=43.333
NC_035084.1	8783962	.	A	G	.	.	MAF_INRAE=43.333
NC_035084.1	8783974	.	T	A	.	.	MAF_USDA=8.197
NC_035084.1	8783997	.	C	T	.	.	MAF_USDA=4.918
NC_035084.1	8784067	.	C	T	.	.	MAF_INRAE=7.5;MAF_USDA=10.588
NC_035084.1	8784068	.	T	G	.	.	MAF_USDA=16.471
NC_035084.1	8784079	.	G	A	.	.	MAF_INRAE=24.167;MAF_USDA=27.059
NC_035084.1	8784118	.	G	T	.	.	MAF_INRAE=13.333;MAF_USDA=3.529
NC_035084.1	8784201	.	A	G	.	.	MAF_INRAE=34.177;MAF_USDA=40.588
NC_035084.1	8784208	.	G	A	.	.	MAF_USDA=4.918
NC_035084.1	8784262	.	T	A	.	.	MAF_USDA=1.639
NC_035084.1	8784320	.	G	T	.	.	MAF_INRAE=13.333;MAF_USDA=10.417
NC_035084.1	8784341	.	T	A	.	.	MAF_USDA=2.459
NC_035084.1	8784342	.	T	G	.	.	MAF_USDA=2.459
NC_035084.1	8784358	.	G	A	.	.	MAF_INRAE=5.0;MAF_USDA=8.235
NC_035084.1	8784420	.	C	T	.	.	MAF_INRAE=5.263;MAF_USDA=8.333
NC_035084.1	8784425	.	G	T	.	.	MAF_USDA=3.279
NC_035084.1	8784426	.	T	C	.	.	MAF_INRAE=5.0;MAF_USDA=9.412
NC_035084.1	8784435	.	G	T	.	.	MAF_INRAE=5.696;MAF_USDA=6.471
NC_035084.1	8784526	.	G	A	.	.	MAF_INRAE=16.667;MAF_USDA=16.667
NC_035084.1	8784749	.	C	T	.	.	MAF_INRAE=34.81;MAF_USDA=41.765
NC_035084.1	8784772	.	C	G	.	.	MAF_USDA=7.059
NC_035084.1	8784790	.	T	C	.	.	MAF_INRAE=5.263;MAF_USDA=11.667
NC_035084.1	8784821	.	A	C	.	.	MAF_USDA=4.918
NC_035084.1	8784976	.	A	T	.	.	MAF_USDA=5.294
NC_035084.1	8785058	.	T	C	.	.	MAF_INRAE=13.333;MAF_USDA=10.417
NC_035084.1	8785103	.	C	T	.	.	MAF_USDA=1.639
NC_035084.1	8785148	.	C	A	.	.	MAF_INRAE=5.263;MAF_USDA=1.639
NC_035084.1	8785229	.	A	C	.	.	MAF_USDA=3.529
NC_035084.1	8785309	.	G	C	.	.	MAF_USDA=8.333
NC_035084.1	8785350	.	C	T	.	.	MAF_USDA=16.667
NC_035084.1	8785880	.	A	T	.	.	MAF_USDA=16.667
NC_035084.1	8785898	.	G	A	.	.	MAF_USDA=8.434
NC_035084.1	8785926	.	C	T	.	.	MAF_USDA=4.098
NC_035084.1	8786116	.	G	T	.	.	MAF_INRAE=12.025;MAF_USDA=26.471
NC_035084.1	8786134	.	A	C	.	.	MAF_USDA=2.459
NC_035084.1	8786264	.	C	T	.	.	MAF_INRAE=15.833;MAF_USDA=13.529
NC_035084.1	8786300	.	C	G	.	.	MAF_INRAE=15.833;MAF_USDA=13.529
NC_035084.1	8786334	.	G	A	.	.	MAF_INRAE=6.329;MAF_USDA=6.471
NC_035084.1	8786335	.	C	A	.	.	MAF_INRAE=10.526;MAF_USDA=8.824
NC_035084.1	8786379	.	C	T	.	.	MAF_INRAE=11.392;MAF_USDA=25.882
NC_035084.1	8786390	.	C	T	.	.	MAF_USDA=8.235
NC_035084.1	8786519	.	G	A	.	.	MAF_USDA=4.918
NC_035084.1	8786541	.	C	T	.	.	MAF_USDA=4.167
NC_035084.1	8786544	.	G	A	.	.	MAF_INRAE=12.025;MAF_USDA=21.176
NC_035084.1	8786560	.	C	T	.	.	MAF_INRAE=5.833
NC_035084.1	8786580	.	C	A	.	.	MAF_INRAE=5.263;MAF_USDA=1.639
NC_035084.1	8786727	.	G	C	.	.	MAF_USDA=1.639
NC_035084.1	8786733	.	C	T	.	.	MAF_USDA=4.706
NC_035084.1	8786753	.	T	A	.	.	MAF_INRAE=27.215;MAF_USDA=41.765
NC_035084.1	8786771	.	G	A	.	.	MAF_USDA=2.083
NC_035084.1	8786781	.	G	A	.	.	MAF_USDA=1.639
NC_035084.1	8786869	.	T	G	.	.	MAF_INRAE=12.5;MAF_USDA=9.412
NC_035084.1	8786949	.	A	G	.	.	MAF_INRAE=16.456;MAF_USDA=3.279
NC_035084.1	8787225	.	G	A	.	.	MAF_USDA=1.667
NC_035084.1	8787402	.	C	T	.	.	MAF_INRAE=26.316;MAF_USDA=41.667
NC_035084.1	8787819	.	A	C	.	.	MAF_USDA=1.639
NC_035084.1	8787860	.	T	C	.	.	MAF_INRAE=12.658;MAF_USDA=15.882
NC_035084.1	8787899	.	G	A	.	.	MAF_USDA=1.639
NC_035084.1	8787948	.	A	T	.	.	MAF_USDA=7.377
NC_035084.1	8788105	.	T	A	.	.	MAF_USDA=3.279
NC_035084.1	8788124	.	C	T	.	.	MAF_INRAE=11.392;MAF_USDA=14.118
NC_035084.1	8788216	.	C	T	.	.	MAF_INRAE=13.333;MAF_USDA=3.529
NC_035084.1	8788222	.	G	A	.	.	MAF_INRAE=12.025;MAF_USDA=16.667
NC_035084.1	8788305	.	A	G	.	.	MAF_USDA=3.279
NC_035084.1	8788308	.	C	G	.	.	MAF_USDA=3.333
NC_035084.1	8788348	.	T	C	.	.	MAF_USDA=11.765
NC_035084.1	8788419	.	T	C	.	.	MAF_INRAE=36.076;MAF_USDA=25.294
NC_035084.1	8788437	.	A	T	.	.	MAF_USDA=14.118
NC_035084.1	8788450	.	G	T	.	.	MAF_USDA=15.882
NC_035084.1	8788462	.	T	G	.	.	MAF_USDA=14.118
NC_035084.1	8788496	.	G	T	.	.	MAF_USDA=2.941
NC_035084.1	8788531	.	C	A	.	.	MAF_USDA=1.639
NC_035084.1	8788559	.	A	G	.	.	MAF_INRAE=13.333;MAF_USDA=2.941
NC_035084.1	8788562	.	T	C	.	.	MAF_USDA=5.738
NC_035084.1	8788613	.	T	G	.	.	MAF_USDA=10.588
NC_035084.1	8788647	.	C	A	.	.	MAF_USDA=10.588
NC_035084.1	8788648	.	G	T	.	.	MAF_USDA=10.588
NC_035084.1	8788658	.	C	T	.	.	MAF_INRAE=47.468;MAF_USDA=37.059
NC_035084.1	8788681	.	G	A	.	.	MAF_USDA=11.176
NC_035084.1	8788720	.	G	T	.	.	MAF_INRAE=18.333;MAF_USDA=16.667
NC_035084.1	8788791	.	C	T	.	.	MAF_INRAE=12.5;MAF_USDA=10.417
NC_035084.1	8788809	.	T	G	.	.	MAF_INRAE=39.873;MAF_USDA=27.083
NC_035084.1	8788920	.	T	A	.	.	MAF_USDA=18.75
NC_035084.1	8789048	.	A	G	.	.	MAF_INRAE=5.263
NC_035084.1	8790236	.	G	A	.	.	MAF_INRAE=10.526;MAF_USDA=6.25
NC_035084.1	8790386	.	T	C	.	.	MAF_USDA=6.78
NC_035084.1	8790409	.	T	C	.	.	MAF_INRAE=35.443;MAF_USDA=18.293
NC_035084.1	8790412	.	T	C	.	.	MAF_USDA=6.78
NC_035084.1	8790440	.	T	C	.	.	MAF_USDA=6.667
NC_035084.1	8790442	.	G	T	.	.	MAF_USDA=7.5
NC_035084.1	8790526	.	G	A	.	.	MAF_INRAE=36.076;MAF_USDA=21.765
NC_035084.1	8790538	.	A	G	.	.	MAF_USDA=11.475
NC_035084.1	8790552	.	T	C	.	.	MAF_INRAE=13.333;MAF_USDA=10.417
NC_035084.1	8790561	.	T	A	.	.	MAF_USDA=9.836
NC_035084.1	8790563	.	A	C	.	.	MAF_USDA=7.377
NC_035084.1	8790614	.	A	T	.	.	MAF_INRAE=16.667;MAF_USDA=5.882
NC_035084.1	8790635	.	T	C	.	.	MAF_USDA=11.176
NC_035084.1	8790642	.	A	T	.	.	MAF_USDA=1.639
NC_035084.1	8790697	.	G	T	.	.	MAF_USDA=2.459
NC_035084.1	8790779	.	C	T	.	.	MAF_USDA=1.639
NC_035084.1	8790817	.	A	G	.	.	MAF_USDA=11.176
NC_035084.1	8790863	.	G	A	.	.	MAF_INRAE=13.333;MAF_USDA=10.417
NC_035084.1	8791015	.	T	A	.	.	MAF_USDA=10.0
NC_035084.1	8791085	.	G	A	.	.	MAF_INRAE=13.333;MAF_USDA=10.417
NC_035084.1	8791110	.	T	A	.	.	MAF_USDA=7.377
NC_035084.1	8791138	.	G	T	.	.	MAF_INRAE=15.823;MAF_USDA=3.279
NC_035084.1	8791155	.	A	G	.	.	MAF_INRAE=5.263;MAF_USDA=1.639
NC_035084.1	8791167	.	T	C	.	.	MAF_USDA=1.639
NC_035084.1	8791178	.	A	G	.	.	MAF_INRAE=34.177;MAF_USDA=20.588
NC_035084.1	8791286	.	T	G	.	.	MAF_USDA=3.571
NC_035084.1	8791364	.	G	A	.	.	MAF_USDA=1.695
NC_035084.1	8791396	.	C	T	.	.	MAF_USDA=6.78
NC_035084.1	8791520	.	A	C	.	.	MAF_INRAE=11.392;MAF_USDA=10.714
NC_035084.1	8791523	.	T	G	.	.	MAF_USDA=10.119
NC_035084.1	8791525	.	G	A	.	.	MAF_USDA=11.31
NC_035084.1	8791605	.	G	A	.	.	MAF_INRAE=33.544;MAF_USDA=10.843
NC_035084.1	8791606	.	G	T	.	.	MAF_INRAE=32.5;MAF_USDA=11.446
NC_035084.1	8791642	.	G	A	.	.	MAF_INRAE=5.263;MAF_USDA=12.931
NC_035084.1	8791738	.	C	T	.	.	MAF_USDA=12.048
NC_035084.1	8791770	.	G	T	.	.	MAF_USDA=3.614
NC_035084.1	8791956	.	T	C	.	.	MAF_USDA=9.036
NC_035084.1	8792005	.	G	T	.	.	MAF_INRAE=11.667
NC_035084.1	8792140	.	A	T	.	.	MAF_INRAE=6.667
NC_035084.1	8792172	.	G	A	.	.	MAF_USDA=13.855
NC_035084.1	8792193	.	A	G	.	.	MAF_INRAE=13.333;MAF_USDA=10.417
NC_035084.1	8792247	.	A	T	.	.	MAF_USDA=1.695
NC_035084.1	8792255	.	T	A	.	.	MAF_INRAE=7.595;MAF_USDA=9.639
NC_035084.1	8792285	.	C	A	.	.	MAF_USDA=20.482
NC_035084.1	8792303	.	T	G	.	.	MAF_USDA=2.542
NC_035084.1	8792349	.	G	A	.	.	MAF_INRAE=12.025;MAF_USDA=10.843
NC_035084.1	8792355	.	G	T	.	.	MAF_USDA=4.217
NC_035084.1	8792361	.	T	A	.	.	MAF_INRAE=16.667;MAF_USDA=6.024
NC_035084.1	8792442	.	G	T	.	.	MAF_INRAE=5.263;MAF_USDA=12.712
NC_035084.1	8792445	.	C	T	.	.	MAF_USDA=3.39
NC_035084.1	8792446	.	C	T	.	.	MAF_USDA=4.237
NC_035084.1	8792485	.	T	A	.	.	MAF_INRAE=43.038;MAF_USDA=39.157
NC_035084.1	8792492	.	G	T	.	.	MAF_INRAE=10.127;MAF_USDA=27.108
NC_035084.1	8792509	.	G	A	.	.	MAF_USDA=1.695
NC_035084.1	8792547	.	T	G	.	.	MAF_INRAE=45.57;MAF_USDA=23.494
NC_035084.1	8792579	.	C	A	.	.	MAF_INRAE=29.747;MAF_USDA=43.976
NC_035084.1	8792618	.	T	C	.	.	MAF_USDA=1.829
NC_035084.1	8792652	.	T	C	.	.	MAF_USDA=5.172
NC_035084.1	8792657	.	T	C	.	.	MAF_USDA=4.31
NC_035084.1	8792667	.	A	C	.	.	MAF_USDA=4.31
NC_035084.1	8792703	.	T	C	.	.	MAF_USDA=5.932
NC_035084.1	8792734	.	C	T	.	.	MAF_INRAE=21.053
NC_035084.1	8792823	.	C	T	.	.	MAF_INRAE=5.263;MAF_USDA=3.39
NC_035084.1	8792882	.	C	T	.	.	MAF_USDA=1.667
NC_035084.1	8792933	.	C	A	.	.	MAF_INRAE=23.418;MAF_USDA=2.976
NC_035084.1	8792952	.	T	G	.	.	MAF_INRAE=10.526;MAF_USDA=9.036
NC_035084.1	8793015	.	A	G	.	.	MAF_USDA=13.095
NC_035084.1	8793192	.	T	C	.	.	MAF_USDA=7.059
NC_035084.1	8793197	.	A	C	.	.	MAF_USDA=9.412
NC_035084.1	8793274	.	A	G	.	.	MAF_USDA=4.098
NC_035084.1	8793582	.	T	A	.	.	MAF_INRAE=17.5;MAF_USDA=5.882
NC_035084.1	8793586	.	T	G	.	.	MAF_INRAE=5.833
NC_035084.1	8793587	.	G	T	.	.	MAF_INRAE=26.582;MAF_USDA=2.941
NC_035084.1	8793590	.	G	T	.	.	MAF_INRAE=17.5;MAF_USDA=5.882
NC_035084.1	8793594	.	G	T	.	.	MAF_USDA=2.083
NC_035084.1	8793677	.	G	A	.	.	MAF_USDA=3.279
NC_035084.1	8793737	.	C	A	.	.	MAF_INRAE=8.861;MAF_USDA=7.647
NC_035084.1	8793888	.	T	G	.	.	MAF_USDA=1.639
NC_035084.1	8794146	.	G	A	.	.	MAF_INRAE=27.215;MAF_USDA=2.941
NC_035084.1	8794408	.	G	T	.	.	MAF_USDA=10.417
NC_035084.1	8794414	.	A	C	.	.	MAF_USDA=4.918
NC_035084.1	8794420	.	G	A	.	.	MAF_USDA=3.279
NC_035084.1	8794426	.	T	C	.	.	MAF_USDA=41.667
NC_035084.1	8794488	.	C	T	.	.	MAF_USDA=1.765
NC_035084.1	8796122	.	G	A	.	.	MAF_INRAE=21.053;MAF_USDA=8.333
NC_035084.1	8796204	.	C	T	.	.	MAF_USDA=3.333
NC_035084.1	8796207	.	A	T	.	.	MAF_INRAE=25.949;MAF_USDA=8.333
NC_035084.1	8796216	.	G	T	.	.	MAF_INRAE=5.263;MAF_USDA=14.167
NC_035084.1	8796225	.	A	T	.	.	MAF_INRAE=10.759;MAF_USDA=17.5
NC_035084.1	8796250	.	T	G	.	.	MAF_INRAE=5.0;MAF_USDA=9.524
NC_035084.1	8796306	.	A	G	.	.	MAF_INRAE=5.263;MAF_USDA=7.738
NC_035084.1	8796314	.	T	C	.	.	MAF_INRAE=37.342;MAF_USDA=16.071
NC_035084.1	8796324	.	G	A	.	.	MAF_INRAE=11.392
NC_035084.1	8796328	.	A	T	.	.	MAF_INRAE=8.333;MAF_USDA=4.706
NC_035084.1	8796350	.	C	A	.	.	MAF_INRAE=26.582;MAF_USDA=2.941
NC_035084.1	8796368	.	G	A	.	.	MAF_INRAE=5.263;MAF_USDA=8.333
NC_035084.1	8796389	.	G	T	.	.	MAF_INRAE=6.329
NC_035084.1	8796463	.	C	A	.	.	MAF_INRAE=13.333;MAF_USDA=4.118
NC_035084.1	8796464	.	A	T	.	.	MAF_INRAE=13.333;MAF_USDA=4.118
NC_035084.1	8796567	.	T	G	.	.	MAF_INRAE=13.333;MAF_USDA=4.118
NC_035084.1	8796628	.	G	A	.	.	MAF_USDA=5.738
NC_035084.1	8796656	.	T	C	.	.	MAF_INRAE=5.263
NC_035084.1	8796659	.	A	G	.	.	MAF_USDA=15.574
NC_035084.1	8796684	.	A	G	.	.	MAF_INRAE=5.263
NC_035084.1	8796748	.	G	A	.	.	MAF_USDA=5.0
NC_035084.1	8796774	.	T	A	.	.	MAF_USDA=2.083
NC_035084.1	8796797	.	G	C	.	.	MAF_INRAE=26.582;MAF_USDA=6.25
NC_035084.1	8796805	.	A	G	.	.	MAF_USDA=7.5
NC_035084.1	8796846	.	A	T	.	.	MAF_INRAE=28.481;MAF_USDA=19.643
NC_035084.1	8796916	.	G	T	.	.	MAF_INRAE=17.722;MAF_USDA=22.353
NC_035084.1	8796993	.	T	C	.	.	MAF_USDA=2.083
NC_035084.1	8796994	.	G	C	.	.	MAF_USDA=2.083
NC_035084.1	8797049	.	T	A	.	.	MAF_USDA=1.639
NC_035084.1	8797055	.	C	T	.	.	MAF_USDA=5.738
NC_035084.1	8797065	.	C	G	.	.	MAF_INRAE=10.127;MAF_USDA=10.588
NC_035084.1	8797077	.	G	A	.	.	MAF_INRAE=5.263;MAF_USDA=1.639
NC_035084.1	8797087	.	C	A	.	.	MAF_USDA=1.639
NC_035084.1	8797106	.	T	G	.	.	MAF_INRAE=8.228;MAF_USDA=7.647
NC_035084.1	8797220	.	T	A	.	.	MAF_USDA=10.656
NC_035084.1	8797325	.	C	A	.	.	MAF_USDA=1.639
NC_035084.1	8797354	.	C	T	.	.	MAF_INRAE=27.215;MAF_USDA=7.647
NC_035084.1	8797404	.	G	T	.	.	MAF_USDA=1.639
NC_035084.1	8797490	.	T	G	.	.	MAF_USDA=1.639
NC_035084.1	8797574	.	T	C	.	.	MAF_INRAE=6.329;MAF_USDA=5.882
NC_035084.1	8797584	.	A	T	.	.	MAF_INRAE=6.329;MAF_USDA=5.882
NC_035084.1	8797596	.	A	G	.	.	MAF_USDA=1.639
NC_035084.1	8797598	.	C	A	.	.	MAF_INRAE=15.789;MAF_USDA=5.357
NC_035084.1	8798259	.	T	A	.	.	MAF_USDA=3.279
NC_035084.1	8798272	.	A	C	.	.	MAF_INRAE=15.789;MAF_USDA=1.639
NC_035084.1	8798352	.	C	T	.	.	MAF_INRAE=15.789
NC_035084.1	8798916	.	G	A	.	.	MAF_INRAE=1.667
NC_035084.1	8798922	.	G	A	.	.	MAF_INRAE=24.167;MAF_USDA=4.167
NC_035084.1	8798949	.	G	A	.	.	MAF_INRAE=24.167
NC_035084.1	8798964	.	A	C	.	.	MAF_INRAE=15.833;MAF_USDA=16.667
NC_035084.1	8798966	.	T	A	.	.	MAF_INRAE=25.833;MAF_USDA=4.167
NC_035084.1	8798980	.	C	T	.	.	MAF_INRAE=5.0
NC_035084.1	8799050	.	T	G	.	.	MAF_INRAE=30.0;MAF_USDA=6.25
NC_035084.1	8799058	.	T	C	.	.	MAF_INRAE=4.43;MAF_USDA=27.083
NC_035084.1	8799089	.	C	T	.	.	MAF_USDA=5.738
NC_035084.1	8799201	.	A	C	.	.	MAF_INRAE=26.582;MAF_USDA=7.647
NC_035084.1	8799223	.	T	A	.	.	MAF_USDA=2.459
NC_035084.1	8799246	.	G	T	.	.	MAF_INRAE=6.329;MAF_USDA=6.471
NC_035084.1	8799252	.	A	C	.	.	MAF_USDA=2.083
NC_035084.1	8799259	.	C	A	.	.	MAF_INRAE=26.582;MAF_USDA=2.941
NC_035084.1	8799289	.	A	G	.	.	MAF_USDA=1.639
NC_035084.1	8799315	.	T	C	.	.	MAF_INRAE=17.5;MAF_USDA=12.5
NC_035084.1	8799333	.	T	A	.	.	MAF_USDA=2.083
NC_035084.1	8799371	.	T	C	.	.	MAF_INRAE=6.329;MAF_USDA=6.471
NC_035084.1	8799473	.	T	A	.	.	MAF_INRAE=24.051;MAF_USDA=2.941
NC_035084.1	8799508	.	T	A	.	.	MAF_INRAE=15.789;MAF_USDA=8.235
NC_035084.1	8799583	.	C	A	.	.	MAF_USDA=2.459
NC_035084.1	8799673	.	T	C	.	.	MAF_USDA=7.5
NC_035084.1	8800217	.	T	C	.	.	MAF_USDA=2.353
NC_035084.1	8800220	.	C	T	.	.	MAF_USDA=2.353
NC_035084.1	8800221	.	T	C	.	.	MAF_USDA=2.353
NC_035084.1	8800222	.	A	T	.	.	MAF_USDA=2.353
NC_035084.1	8800223	.	A	G	.	.	MAF_USDA=2.353
NC_035084.1	8800300	.	C	A	.	.	MAF_USDA=20.238
NC_035084.1	8800733	.	C	T	.	.	MAF_USDA=4.918
NC_035084.1	8800833	.	G	T	.	.	MAF_USDA=6.557
NC_035084.1	8800946	.	C	A	.	.	MAF_USDA=8.197
NC_035084.1	8800960	.	C	T	.	.	MAF_USDA=2.083
NC_035084.1	8800973	.	C	T	.	.	MAF_USDA=7.647
NC_035084.1	8801021	.	G	A	.	.	MAF_USDA=20.492
NC_035084.1	8801110	.	G	T	.	.	MAF_USDA=14.583
NC_035084.1	8801165	.	C	T	.	.	MAF_USDA=10.656
NC_035084.1	8801192	.	A	G	.	.	MAF_USDA=10.656
NC_035084.1	8801222	.	G	A	.	.	MAF_USDA=22.951
NC_035084.1	8801249	.	T	C	.	.	MAF_USDA=17.857
NC_035084.1	8801289	.	A	C	.	.	MAF_INRAE=2.5
NC_035084.1	8801361	.	G	A	.	.	MAF_INRAE=5.263;MAF_USDA=5.738
NC_035084.1	8802326	.	T	C	.	.	MAF_USDA=10.417
NC_035084.1	8802342	.	C	T	.	.	MAF_USDA=10.119
NC_035084.1	8802346	.	T	G	.	.	MAF_USDA=17.647
NC_035084.1	8802408	.	T	A	.	.	MAF_USDA=2.083
NC_035084.1	8802554	.	C	T	.	.	MAF_USDA=3.279
NC_035084.1	8802798	.	C	A	.	.	MAF_USDA=3.279
NC_035084.1	8802843	.	C	T	.	.	MAF_INRAE=29.747;MAF_USDA=40.0
NC_035084.1	8802858	.	C	A	.	.	MAF_USDA=2.459
NC_035084.1	8802938	.	C	T	.	.	MAF_INRAE=28.481;MAF_USDA=2.941
NC_035084.1	8803039	.	G	T	.	.	MAF_INRAE=47.468;MAF_USDA=44.706
NC_035084.1	8803096	.	G	C	.	.	MAF_INRAE=22.152;MAF_USDA=32.941
NC_035084.1	8803196	.	G	A	.	.	MAF_INRAE=5.0;MAF_USDA=1.639
NC_035084.1	8803259	.	A	T	.	.	MAF_USDA=1.639
NC_035084.1	8803352	.	A	G	.	.	MAF_INRAE=12.025;MAF_USDA=3.279
NC_035084.1	8803359	.	C	A	.	.	MAF_INRAE=39.241;MAF_USDA=35.882
NC_035084.1	8803394	.	C	A	.	.	MAF_INRAE=5.063;MAF_USDA=14.118
NC_035084.1	8803416	.	C	T	.	.	MAF_USDA=2.459
NC_035084.1	8803454	.	C	G	.	.	MAF_USDA=5.738
NC_035084.1	8803461	.	C	A	.	.	MAF_USDA=1.639
NC_035084.1	8803468	.	A	T	.	.	MAF_USDA=1.639
NC_035084.1	8803469	.	A	G	.	.	MAF_USDA=1.639
NC_035084.1	8803475	.	C	A	.	.	MAF_INRAE=36.709;MAF_USDA=15.294
NC_035084.1	8803516	.	G	T	.	.	MAF_INRAE=6.667
NC_035084.1	8803517	.	C	A	.	.	MAF_INRAE=40.0;MAF_USDA=18.824
NC_035084.1	8803524	.	T	G	.	.	MAF_USDA=4.098
NC_035084.1	8803543	.	T	A	.	.	MAF_USDA=6.25
NC_035084.1	8803552	.	A	T	.	.	MAF_USDA=6.557
NC_035084.1	8803608	.	A	G	.	.	MAF_USDA=4.918
NC_035084.1	8803775	.	C	A	.	.	MAF_INRAE=17.5;MAF_USDA=42.941
NC_035084.1	8803844	.	A	G	.	.	MAF_USDA=41.667
NC_035084.1	8803847	.	T	C	.	.	MAF_USDA=41.667
NC_035084.1	8804199	.	G	A	.	.	MAF_INRAE=10.526;MAF_USDA=4.167
NC_035084.1	8804248	.	T	C	.	.	MAF_INRAE=1.667
NC_035084.1	8804249	.	G	T	.	.	MAF_INRAE=1.667
NC_035084.1	8804358	.	C	G	.	.	MAF_INRAE=9.167
NC_035084.1	8804796	.	A	C	.	.	MAF_USDA=45.833
NC_035084.1	8804866	.	C	T	.	.	MAF_USDA=3.333
NC_035084.1	8804893	.	T	A	.	.	MAF_USDA=32.143
NC_035084.1	8804909	.	G	A	.	.	MAF_INRAE=23.684;MAF_USDA=6.78
NC_035084.1	8805003	.	T	A	.	.	MAF_USDA=2.459
NC_035084.1	8805011	.	G	A	.	.	MAF_USDA=1.765
NC_035084.1	8805048	.	C	A	.	.	MAF_USDA=1.667
NC_035084.1	8805782	.	A	T	.	.	MAF_USDA=12.5
NC_035084.1	8805789	.	A	T	.	.	MAF_USDA=22.917
NC_035084.1	8805853	.	T	A	.	.	MAF_INRAE=5.263;MAF_USDA=2.5
NC_035084.1	8805955	.	T	A	.	.	MAF_USDA=2.083
NC_035084.1	8805995	.	T	C	.	.	MAF_USDA=1.639
NC_035084.1	8806067	.	T	A	.	.	MAF_USDA=9.836
NC_035084.1	8806104	.	T	G	.	.	MAF_INRAE=5.263;MAF_USDA=5.294
NC_035084.1	8806142	.	G	A	.	.	MAF_USDA=13.115
NC_035084.1	8806150	.	A	G	.	.	MAF_INRAE=6.667
NC_035084.1	8806289	.	C	A	.	.	MAF_USDA=6.557
NC_035084.1	8806391	.	G	A	.	.	MAF_USDA=1.639
NC_035084.1	8806503	.	C	T	.	.	MAF_INRAE=16.456;MAF_USDA=10.0
NC_035084.1	8806645	.	A	C	.	.	MAF_INRAE=26.582;MAF_USDA=2.941
NC_035084.1	8806678	.	G	A	.	.	MAF_INRAE=27.848;MAF_USDA=27.647
NC_035084.1	8806716	.	G	T	.	.	MAF_INRAE=4.43;MAF_USDA=18.033
NC_035084.1	8806805	.	T	A	.	.	MAF_INRAE=26.582;MAF_USDA=2.941
NC_035084.1	8806852	.	T	C	.	.	MAF_USDA=1.765
NC_035084.1	8806863	.	G	A	.	.	MAF_INRAE=26.316;MAF_USDA=29.412
NC_035084.1	8807124	.	C	T	.	.	MAF_USDA=3.279
NC_035084.1	8807178	.	G	T	.	.	MAF_INRAE=50.0;MAF_USDA=31.176
NC_035084.1	8807216	.	A	C	.	.	MAF_USDA=17.059
NC_035084.1	8807265	.	T	C	.	.	MAF_INRAE=16.456;MAF_USDA=10.0
NC_035084.1	8807386	.	A	G	.	.	MAF_INRAE=25.949;MAF_USDA=2.941
NC_035084.1	8807488	.	T	C	.	.	MAF_INRAE=25.949;MAF_USDA=2.941
NC_035084.1	8807558	.	C	T	.	.	MAF_INRAE=4.43;MAF_USDA=16.393
NC_035084.1	8807564	.	T	A	.	.	MAF_USDA=1.639
NC_035084.1	8807565	.	A	C	.	.	MAF_USDA=1.639
NC_035084.1	8807568	.	G	T	.	.	MAF_USDA=1.639
NC_035084.1	8807713	.	C	T	.	.	MAF_USDA=4.098
NC_035084.1	8807828	.	G	A	.	.	MAF_USDA=6.557
NC_035084.1	8807835	.	T	C	.	.	MAF_INRAE=48.101;MAF_USDA=25.882
NC_035084.1	8807836	.	A	C	.	.	MAF_INRAE=48.333;MAF_USDA=25.882
NC_035084.1	8807841	.	T	C	.	.	MAF_INRAE=48.101;MAF_USDA=25.294
NC_035084.1	8807852	.	A	G	.	.	MAF_INRAE=42.405;MAF_USDA=44.118
NC_035084.1	8807874	.	T	A	.	.	MAF_USDA=4.098
NC_035084.1	8807934	.	A	T	.	.	MAF_INRAE=10.526;MAF_USDA=4.167
NC_035084.1	8807987	.	G	A	.	.	MAF_INRAE=26.316;MAF_USDA=16.393
NC_035084.1	8807988	.	C	A	.	.	MAF_USDA=16.393
NC_035084.1	8808021	.	A	G	.	.	MAF_USDA=1.639
NC_035084.1	8808050	.	G	A	.	.	MAF_INRAE=49.367;MAF_USDA=31.176
NC_035084.1	8808081	.	C	T	.	.	MAF_INRAE=16.456;MAF_USDA=10.0
NC_035084.1	8808108	.	G	A	.	.	MAF_USDA=6.557
NC_035084.1	8808202	.	T	C	.	.	MAF_INRAE=50.0;MAF_USDA=30.588
NC_035084.1	8808211	.	A	C	.	.	MAF_INRAE=25.949;MAF_USDA=2.941
NC_035084.1	8808224	.	A	T	.	.	MAF_USDA=4.098
NC_035084.1	8808232	.	G	T	.	.	MAF_INRAE=50.0;MAF_USDA=30.0
NC_035084.1	8808239	.	G	T	.	.	MAF_INRAE=50.0;MAF_USDA=30.0
NC_035084.1	8808253	.	A	G	.	.	MAF_INRAE=49.367;MAF_USDA=32.353
NC_035084.1	8808255	.	A	G	.	.	MAF_INRAE=48.333;MAF_USDA=30.0
NC_035084.1	8808275	.	A	C	.	.	MAF_INRAE=49.367;MAF_USDA=30.588
NC_035084.1	8808386	.	G	T	.	.	MAF_INRAE=16.456;MAF_USDA=10.588
NC_035084.1	8808411	.	T	G	.	.	MAF_USDA=2.459
NC_035084.1	8808533	.	C	T	.	.	MAF_USDA=4.918
NC_035084.1	8808685	.	T	G	.	.	MAF_USDA=8.333
NC_035084.1	8808787	.	A	T	.	.	MAF_INRAE=36.076
NC_035084.1	8808875	.	T	C	.	.	MAF_INRAE=15.789;MAF_USDA=13.529
NC_035084.1	8809004	.	T	A	.	.	MAF_USDA=5.294
NC_035084.1	8809011	.	T	A	.	.	MAF_USDA=1.639
NC_035084.1	8809081	.	A	G	.	.	MAF_USDA=10.119
NC_035084.1	8812565	.	G	T	.	.	MAF_USDA=30.435
NC_035084.1	8812657	.	A	T	.	.	MAF_USDA=37.5
NC_035084.1	8812661	.	A	T	.	.	MAF_USDA=12.5
NC_035084.1	8812706	.	A	C	.	.	MAF_USDA=33.607
NC_035084.1	8812813	.	G	T	.	.	MAF_USDA=45.833
NC_035084.1	8812834	.	T	A	.	.	MAF_INRAE=1.667
NC_035084.1	8812862	.	C	T	.	.	MAF_INRAE=6.667
NC_035084.1	8812901	.	C	A	.	.	MAF_USDA=1.639
NC_035084.1	8812926	.	C	T	.	.	MAF_USDA=1.765
NC_035084.1	8812947	.	A	C	.	.	MAF_USDA=1.667
NC_035084.1	8813058	.	A	G	.	.	MAF_INRAE=16.456;MAF_USDA=10.0
NC_035084.1	8813073	.	C	T	.	.	MAF_INRAE=25.949;MAF_USDA=2.941
NC_035084.1	8813108	.	C	A	.	.	MAF_INRAE=44.937;MAF_USDA=42.353
NC_035084.1	8813109	.	A	G	.	.	MAF_USDA=3.279
NC_035084.1	8813116	.	A	T	.	.	MAF_USDA=6.471
NC_035084.1	8813120	.	A	G	.	.	MAF_INRAE=3.165;MAF_USDA=1.639
NC_035084.1	8813121	.	C	A	.	.	MAF_INRAE=25.949
NC_035084.1	8813125	.	T	A	.	.	MAF_USDA=6.471
NC_035084.1	8813131	.	C	T	.	.	MAF_USDA=6.471
NC_035084.1	8813140	.	T	C	.	.	MAF_USDA=6.471
NC_035084.1	8813174	.	C	T	.	.	MAF_INRAE=26.582;MAF_USDA=6.25
NC_035084.1	8813197	.	G	T	.	.	MAF_USDA=4.706
NC_035084.1	8813299	.	G	A	.	.	MAF_USDA=3.279
NC_035084.1	8813312	.	G	A	.	.	MAF_USDA=24.706
NC_035084.1	8813485	.	A	C	.	.	MAF_USDA=7.647
NC_035084.1	8813639	.	T	C	.	.	MAF_USDA=4.098
NC_035084.1	8813660	.	G	T	.	.	MAF_USDA=1.639
NC_035084.1	8813713	.	G	A	.	.	MAF_USDA=1.639
NC_035084.1	8813878	.	T	G	.	.	MAF_INRAE=17.089
NC_035084.1	8813900	.	A	T	.	.	MAF_USDA=14.583
NC_035084.1	8813910	.	T	A	.	.	MAF_USDA=26.471
NC_035084.1	8813964	.	A	T	.	.	MAF_INRAE=44.304;MAF_USDA=47.059
NC_035084.1	8814033	.	T	G	.	.	MAF_INRAE=27.215;MAF_USDA=2.941
NC_035084.1	8814100	.	G	A	.	.	MAF_USDA=1.639
NC_035084.1	8814122	.	T	A	.	.	MAF_INRAE=26.316;MAF_USDA=1.639
NC_035084.1	8814144	.	A	G	.	.	MAF_INRAE=5.263;MAF_USDA=4.098
NC_035084.1	8814225	.	G	A	.	.	MAF_INRAE=10.526;MAF_USDA=4.167
NC_035084.1	8814363	.	A	T	.	.	MAF_USDA=3.279
NC_035084.1	8814591	.	G	A	.	.	MAF_INRAE=5.263;MAF_USDA=1.639
NC_035084.1	8814722	.	G	A	.	.	MAF_INRAE=6.667
NC_035084.1	8814757	.	T	C	.	.	MAF_INRAE=44.937;MAF_USDA=48.235
NC_035084.1	8814791	.	G	A	.	.	MAF_INRAE=6.667
NC_035084.1	8814810	.	C	A	.	.	MAF_INRAE=25.949;MAF_USDA=6.25
NC_035084.1	8815964	.	G	A	.	.	MAF_INRAE=31.579;MAF_USDA=6.627
NC_035084.1	8815994	.	C	A	.	.	MAF_USDA=2.459
NC_035084.1	8816028	.	C	T	.	.	MAF_USDA=27.647
NC_035084.1	8816091	.	C	G	.	.	MAF_INRAE=6.667
NC_035084.1	8816105	.	G	T	.	.	MAF_USDA=1.639
NC_035084.1	8816112	.	C	T	.	.	MAF_USDA=3.529
NC_035084.1	8816113	.	A	G	.	.	MAF_USDA=13.934
NC_035084.1	8816126	.	C	G	.	.	MAF_INRAE=46.203;MAF_USDA=10.0
NC_035084.1	8816127	.	T	G	.	.	MAF_USDA=25.0
NC_035084.1	8816131	.	A	G	.	.	MAF_INRAE=44.167;MAF_USDA=25.0
NC_035084.1	8816137	.	A	G	.	.	MAF_USDA=16.667
NC_035084.1	8816139	.	T	A	.	.	MAF_USDA=25.0
NC_035084.1	8816140	.	C	T	.	.	MAF_USDA=25.0
NC_035084.1	8816195	.	C	G	.	.	MAF_INRAE=27.215;MAF_USDA=11.765
NC_035084.1	8816310	.	G	T	.	.	MAF_INRAE=28.481;MAF_USDA=10.417
NC_035084.1	8816313	.	G	A	.	.	MAF_INRAE=29.167;MAF_USDA=6.25
NC_035084.1	8816316	.	A	G	.	.	MAF_INRAE=43.333;MAF_USDA=48.824
NC_035084.1	8816355	.	T	G	.	.	MAF_INRAE=47.468;MAF_USDA=47.647
NC_035084.1	8816363	.	T	C	.	.	MAF_USDA=5.738
NC_035084.1	8816366	.	G	C	.	.	MAF_INRAE=16.456;MAF_USDA=9.412
NC_035084.1	8816405	.	C	G	.	.	MAF_USDA=3.529
NC_035084.1	8816407	.	A	T	.	.	MAF_USDA=3.529
NC_035084.1	8816417	.	A	C	.	.	MAF_USDA=3.529
NC_035084.1	8816420	.	T	G	.	.	MAF_INRAE=43.671;MAF_USDA=49.412
NC_035084.1	8816436	.	C	T	.	.	MAF_USDA=1.639
NC_035084.1	8816517	.	T	C	.	.	MAF_INRAE=25.316;MAF_USDA=8.333
NC_035084.1	8816556	.	T	A	.	.	MAF_USDA=3.279
NC_035084.1	8816589	.	A	C	.	.	MAF_INRAE=27.215;MAF_USDA=3.571
NC_035084.1	8816650	.	G	A	.	.	MAF_USDA=2.459
NC_035084.1	8816677	.	G	A	.	.	MAF_USDA=1.639
NC_035084.1	8816681	.	C	T	.	.	MAF_USDA=3.279
NC_035084.1	8816716	.	G	A	.	.	MAF_USDA=2.459
NC_035084.1	8816792	.	G	A	.	.	MAF_INRAE=10.526;MAF_USDA=4.167
NC_035084.1	8816827	.	T	C	.	.	MAF_USDA=12.931
NC_035084.1	8816908	.	C	T	.	.	MAF_INRAE=30.0;MAF_USDA=8.333
NC_035084.1	8816920	.	G	A	.	.	MAF_INRAE=26.582
NC_035084.1	8816951	.	G	A	.	.	MAF_USDA=1.695
NC_035084.1	8816958	.	C	T	.	.	MAF_USDA=1.695
NC_035084.1	8816986	.	T	G	.	.	MAF_INRAE=46.835;MAF_USDA=46.386
NC_035084.1	8817081	.	T	C	.	.	MAF_USDA=1.695
NC_035084.1	8817099	.	G	A	.	.	MAF_INRAE=16.456;MAF_USDA=9.036
NC_035084.1	8817116	.	T	C	.	.	MAF_INRAE=45.57;MAF_USDA=47.59
NC_035084.1	8817157	.	C	A	.	.	MAF_INRAE=16.456;MAF_USDA=8.929
NC_035084.1	8817185	.	G	A	.	.	MAF_INRAE=44.304;MAF_USDA=43.75
NC_035084.1	8817206	.	C	T	.	.	MAF_INRAE=15.19;MAF_USDA=9.524
NC_035084.1	8817245	.	A	T	.	.	MAF_INRAE=2.5;MAF_USDA=2.5
NC_035084.1	8817264	.	C	T	.	.	MAF_USDA=4.167
NC_035084.1	8817267	.	T	C	.	.	MAF_USDA=10.417
NC_035084.1	8817311	.	T	C	.	.	MAF_INRAE=45.57;MAF_USDA=43.75
NC_035084.1	8817373	.	A	T	.	.	MAF_INRAE=5.0;MAF_USDA=27.083
NC_035084.1	8817394	.	G	A	.	.	MAF_INRAE=43.671;MAF_USDA=31.928
NC_035084.1	8817447	.	C	G	.	.	MAF_INRAE=30.0;MAF_USDA=3.571
NC_035084.1	8817550	.	T	A	.	.	MAF_USDA=2.083
NC_035084.1	8817580	.	G	A	.	.	MAF_INRAE=5.0
NC_035084.1	8817590	.	C	T	.	.	MAF_USDA=45.833
NC_035084.1	8817607	.	T	G	.	.	MAF_USDA=2.459
NC_035084.1	8818271	.	G	A	.	.	MAF_USDA=6.25
NC_035084.1	8818273	.	T	C	.	.	MAF_USDA=6.25
NC_035084.1	8818295	.	C	T	.	.	MAF_USDA=4.237
NC_035084.1	8818339	.	C	A	.	.	MAF_USDA=4.167
NC_035084.1	8818340	.	C	T	.	.	MAF_USDA=6.25
NC_035084.1	8818403	.	C	T	.	.	MAF_INRAE=11.667
NC_035084.1	8818418	.	G	A	.	.	MAF_USDA=2.459
NC_035084.1	8818426	.	G	A	.	.	MAF_USDA=9.836
NC_035084.1	8818440	.	G	A	.	.	MAF_USDA=22.941
NC_035084.1	8818464	.	C	T	.	.	MAF_USDA=1.639
NC_035084.1	8818476	.	A	G	.	.	MAF_INRAE=2.5
NC_035084.1	8818524	.	G	A	.	.	MAF_USDA=2.459
NC_035084.1	8818636	.	C	T	.	.	MAF_USDA=4.167
NC_035084.1	8818637	.	G	T	.	.	MAF_INRAE=5.833
NC_035084.1	8818681	.	G	T	.	.	MAF_INRAE=15.0;MAF_USDA=8.235
NC_035084.1	8818684	.	G	T	.	.	MAF_INRAE=13.333
NC_035084.1	8818748	.	G	A	.	.	MAF_USDA=3.279
NC_035084.1	8818770	.	T	C	.	.	MAF_USDA=1.639
NC_035084.1	8818788	.	C	T	.	.	MAF_INRAE=9.167
NC_035084.1	8818822	.	C	T	.	.	MAF_INRAE=9.167;MAF_USDA=25.41
NC_035084.1	8818876	.	A	C	.	.	MAF_INRAE=4.167;MAF_USDA=27.083
NC_035084.1	8818907	.	C	T	.	.	MAF_USDA=2.459
NC_035084.1	8818919	.	T	G	.	.	MAF_INRAE=6.667
NC_035084.1	8818938	.	C	T	.	.	MAF_INRAE=30.0
NC_035084.1	8818943	.	C	T	.	.	MAF_USDA=2.941
NC_035084.1	8818944	.	G	A	.	.	MAF_INRAE=30.0
NC_035084.1	8818953	.	C	G	.	.	MAF_USDA=2.459
NC_035084.1	8818964	.	A	G	.	.	MAF_INRAE=28.333
NC_035084.1	8819001	.	G	A	.	.	MAF_INRAE=2.632
NC_035084.1	8819011	.	A	C	.	.	MAF_USDA=1.639
NC_035084.1	8819179	.	C	T	.	.	MAF_USDA=4.237
NC_035084.1	8819354	.	A	G	.	.	MAF_INRAE=6.667
NC_035084.1	8819525	.	A	G	.	.	MAF_USDA=1.639
NC_035084.1	8819526	.	G	A	.	.	MAF_INRAE=26.582;MAF_USDA=2.941
NC_035084.1	8819573	.	T	G	.	.	MAF_INRAE=5.263;MAF_USDA=1.639
NC_035084.1	8819742	.	T	C	.	.	MAF_INRAE=5.263;MAF_USDA=1.639
NC_035084.1	8819784	.	G	A	.	.	MAF_INRAE=6.329;MAF_USDA=27.976
NC_035084.1	8819836	.	G	T	.	.	MAF_INRAE=10.526;MAF_USDA=4.167
NC_035084.1	8820057	.	G	A	.	.	MAF_USDA=2.542
NC_035084.1	8820111	.	G	T	.	.	MAF_INRAE=3.165;MAF_USDA=7.229
NC_035084.1	8820153	.	G	A	.	.	MAF_INRAE=10.526;MAF_USDA=4.167
NC_035084.1	8820262	.	C	T	.	.	MAF_INRAE=6.329;MAF_USDA=30.0
NC_035084.1	8820413	.	T	A	.	.	MAF_INRAE=10.526;MAF_USDA=4.167
NC_035084.1	8820562	.	G	A	.	.	MAF_INRAE=3.165;MAF_USDA=1.639
NC_035084.1	8820667	.	G	A	.	.	MAF_USDA=1.639
NC_035084.1	8820738	.	T	C	.	.	MAF_INRAE=25.316;MAF_USDA=41.765
NC_035084.1	8820750	.	G	C	.	.	MAF_INRAE=47.368;MAF_USDA=47.647
NC_035084.1	8820896	.	C	T	.	.	MAF_USDA=9.836
NC_035084.1	8821011	.	A	T	.	.	MAF_INRAE=6.329;MAF_USDA=29.412
NC_035084.1	8821028	.	A	G	.	.	MAF_USDA=4.918
NC_035084.1	8821110	.	C	T	.	.	MAF_USDA=1.639
NC_035084.1	8821172	.	T	G	.	.	MAF_INRAE=5.696;MAF_USDA=29.412
NC_035084.1	8821317	.	T	C	.	.	MAF_USDA=3.529
NC_035084.1	8821332	.	C	T	.	.	MAF_USDA=6.557
NC_035084.1	8821334	.	T	C	.	.	MAF_USDA=6.557
NC_035084.1	8821429	.	C	T	.	.	MAF_INRAE=3.165;MAF_USDA=2.459
NC_035084.1	8821431	.	C	A	.	.	MAF_USDA=2.083
NC_035084.1	8821446	.	C	T	.	.	MAF_USDA=4.098
NC_035084.1	8821525	.	C	T	.	.	MAF_USDA=4.118
NC_035084.1	8821593	.	G	A	.	.	MAF_INRAE=5.696;MAF_USDA=30.0
NC_035084.1	8821817	.	C	T	.	.	MAF_INRAE=10.127
NC_035084.1	8821858	.	G	T	.	.	MAF_INRAE=18.987;MAF_USDA=26.471
NC_035084.1	8821912	.	T	G	.	.	MAF_INRAE=45.57;MAF_USDA=41.765
NC_035084.1	8822026	.	G	A	.	.	MAF_INRAE=27.215;MAF_USDA=2.941
NC_035084.1	8822044	.	C	A	.	.	MAF_INRAE=6.667
NC_035084.1	8822058	.	C	T	.	.	MAF_USDA=9.836
NC_035084.1	8822079	.	A	G	.	.	MAF_INRAE=27.215;MAF_USDA=2.941
NC_035084.1	8822145	.	C	T	.	.	MAF_INRAE=11.667;MAF_USDA=1.639
NC_035084.1	8822235	.	G	T	.	.	MAF_INRAE=6.667
NC_035084.1	8822237	.	C	T	.	.	MAF_INRAE=16.456;MAF_USDA=10.0
NC_035084.1	8822238	.	G	A	.	.	MAF_USDA=5.738
NC_035084.1	8822324	.	C	T	.	.	MAF_INRAE=27.215;MAF_USDA=2.941
NC_035084.1	8822349	.	T	C	.	.	MAF_USDA=2.941
NC_035084.1	8822353	.	A	T	.	.	MAF_USDA=2.083
NC_035084.1	8822356	.	A	T	.	.	MAF_INRAE=5.263;MAF_USDA=8.333
NC_035084.1	8822365	.	T	A	.	.	MAF_USDA=1.639
NC_035084.1	8822427	.	C	T	.	.	MAF_USDA=45.833
NC_035084.1	8822467	.	A	T	.	.	MAF_INRAE=3.165;MAF_USDA=7.059
NC_035084.1	8822518	.	T	G	.	.	MAF_INRAE=44.167;MAF_USDA=45.833
NC_035084.1	8822608	.	C	G	.	.	MAF_INRAE=44.937;MAF_USDA=45.882
NC_035084.1	8822665	.	A	C	.	.	MAF_INRAE=44.167;MAF_USDA=46.471
NC_035084.1	8822709	.	G	T	.	.	MAF_INRAE=27.5;MAF_USDA=38.824
NC_035084.1	8822793	.	G	C,*	.	.	MAF_INRAE=3.165;MAF_USDA=4.118
NC_035084.1	8822876	.	G	A	.	.	MAF_USDA=1.639
NC_035084.1	8822934	.	G	A	.	.	MAF_USDA=1.639
NC_035084.1	8823004	.	A	G	.	.	MAF_INRAE=3.165;MAF_USDA=1.639
NC_035084.1	8823013	.	G	C	.	.	MAF_INRAE=10.526;MAF_USDA=4.167
NC_035084.1	8823014	.	C	A	.	.	MAF_USDA=4.167
NC_035084.1	8823048	.	T	A	.	.	MAF_USDA=2.941
NC_035084.1	8823102	.	T	G	.	.	MAF_INRAE=3.165;MAF_USDA=2.459
NC_035084.1	8823165	.	A	C	.	.	MAF_USDA=1.639
NC_035084.1	8823166	.	A	G	.	.	MAF_USDA=1.639
NC_035084.1	8823189	.	C	T	.	.	MAF_INRAE=13.333;MAF_USDA=3.529
NC_035084.1	8823194	.	A	C	.	.	MAF_USDA=11.176
NC_035084.1	8823303	.	C	G	.	.	MAF_USDA=1.639
NC_035084.1	8823318	.	T	A	.	.	MAF_INRAE=21.053
NC_035084.1	8823457	.	G	C	.	.	MAF_INRAE=46.203;MAF_USDA=27.083
NC_035084.1	8823516	.	T	A	.	.	MAF_USDA=3.279
NC_035084.1	8823724	.	T	C	.	.	MAF_USDA=3.279
NC_035084.1	8823864	.	A	C	.	.	MAF_INRAE=34.81;MAF_USDA=18.235
NC_035084.1	8823891	.	A	G	.	.	MAF_USDA=10.588
NC_035084.1	8823912	.	G	T	.	.	MAF_INRAE=5.263;MAF_USDA=4.918
NC_035084.1	8823943	.	A	G	.	.	MAF_INRAE=43.671;MAF_USDA=17.647
NC_035084.1	8824010	.	G	T	.	.	MAF_INRAE=18.421
NC_035084.1	8824015	.	C	T	.	.	MAF_INRAE=26.316
NC_035084.1	8824151	.	A	C	.	.	MAF_INRAE=10.526;MAF_USDA=4.167
NC_035084.1	8824260	.	C	G	.	.	MAF_INRAE=31.646;MAF_USDA=8.235
NC_035084.1	8824296	.	G	A	.	.	MAF_INRAE=6.329;MAF_USDA=6.471
NC_035084.1	8824303	.	T	A	.	.	MAF_INRAE=15.789;MAF_USDA=37.647
NC_035084.1	8824321	.	A	C	.	.	MAF_INRAE=15.789;MAF_USDA=37.647
NC_035084.1	8824328	.	C	T	.	.	MAF_INRAE=44.304;MAF_USDA=13.529
NC_035084.1	8824330	.	A	G	.	.	MAF_USDA=37.647
NC_035084.1	8824435	.	T	A	.	.	MAF_INRAE=31.646;MAF_USDA=37.647
NC_035084.1	8824436	.	C	T	.	.	MAF_USDA=2.459
NC_035084.1	8824449	.	G	T	.	.	MAF_INRAE=15.789;MAF_USDA=41.803
NC_035084.1	8824450	.	T	C	.	.	MAF_USDA=37.647
NC_035084.1	8824466	.	A	G	.	.	MAF_USDA=6.557
NC_035084.1	8824467	.	G	A	.	.	MAF_INRAE=12.5;MAF_USDA=10.417
NC_035084.1	8824614	.	T	G	.	.	MAF_USDA=2.459
NC_035084.1	8824707	.	G	T	.	.	MAF_USDA=1.639
NC_035084.1	8824797	.	T	C	.	.	MAF_INRAE=46.835;MAF_USDA=20.0
NC_035084.1	8824807	.	T	C	.	.	MAF_INRAE=6.329;MAF_USDA=4.167
NC_035084.1	8825004	.	C	A	.	.	MAF_INRAE=6.667;MAF_USDA=2.083
NC_035084.1	8825046	.	A	G	.	.	MAF_INRAE=10.526;MAF_USDA=2.459
NC_035084.1	8825076	.	C	T	.	.	MAF_INRAE=5.263
NC_035084.1	8825089	.	C	G	.	.	MAF_USDA=1.639
NC_035084.1	8825090	.	G	A	.	.	MAF_USDA=1.639
NC_035084.1	8825102	.	G	A	.	.	MAF_USDA=2.459
NC_035084.1	8825104	.	C	T	.	.	MAF_INRAE=5.063;MAF_USDA=2.353
NC_035084.1	8825161	.	C	A	.	.	MAF_INRAE=6.667
NC_035084.1	8825241	.	C	T	.	.	MAF_INRAE=10.526;MAF_USDA=5.738
NC_035084.1	8825250	.	A	G	.	.	MAF_INRAE=10.526;MAF_USDA=9.016
NC_035084.1	8825252	.	T	A	.	.	MAF_USDA=1.639
NC_035084.1	8825263	.	G	A	.	.	MAF_INRAE=16.456;MAF_USDA=21.176
NC_035084.1	8825294	.	T	C	.	.	MAF_INRAE=40.833;MAF_USDA=12.353
NC_035084.1	8825369	.	G	A	.	.	MAF_USDA=3.279
NC_035084.1	8825374	.	G	T	.	.	MAF_INRAE=7.895;MAF_USDA=9.412
NC_035084.1	8825388	.	G	A	.	.	MAF_USDA=2.083
NC_035084.1	8825393	.	C	T	.	.	MAF_INRAE=7.895;MAF_USDA=8.824
NC_035084.1	8825396	.	A	C	.	.	MAF_USDA=8.824
NC_035084.1	8825410	.	A	T	.	.	MAF_INRAE=15.789;MAF_USDA=4.167
NC_035084.1	8825506	.	G	A	.	.	MAF_INRAE=5.263
NC_035084.1	8825542	.	A	C	.	.	MAF_INRAE=46.203;MAF_USDA=24.118
NC_035084.1	8825552	.	A	T	.	.	MAF_INRAE=28.481;MAF_USDA=27.976
NC_035084.1	8825624	.	A	T	.	.	MAF_USDA=4.918
NC_035084.1	8825660	.	T	C	.	.	MAF_INRAE=7.5;MAF_USDA=7.059
NC_035084.1	8825687	.	C	G	.	.	MAF_USDA=3.279
NC_035084.1	8825697	.	G	C	.	.	MAF_USDA=13.934
NC_035084.1	8825714	.	G	A	.	.	MAF_USDA=2.459
NC_035084.1	8825776	.	T	G	.	.	MAF_USDA=41.765
NC_035084.1	8826752	.	T	A	.	.	MAF_USDA=29.167
NC_035084.1	8826760	.	G	T	.	.	MAF_USDA=29.167
NC_035084.1	8827208	.	G	A	.	.	MAF_INRAE=49.167;MAF_USDA=28.824
NC_035084.1	8827221	.	C	A	.	.	MAF_INRAE=43.038;MAF_USDA=17.647
NC_035084.1	8827233	.	G	A	.	.	MAF_USDA=2.459
NC_035084.1	8827268	.	G	A	.	.	MAF_INRAE=31.579
NC_035084.1	8827404	.	T	G	.	.	MAF_USDA=31.25
NC_035084.1	8827466	.	C	A	.	.	MAF_USDA=10.656
NC_035084.1	8827502	.	C	A	.	.	MAF_USDA=22.941
NC_035084.1	8827533	.	A	T	.	.	MAF_INRAE=8.228;MAF_USDA=5.294
NC_035084.1	8827546	.	C	T	.	.	MAF_INRAE=12.658;MAF_USDA=29.508
NC_035084.1	8827591	.	A	T	.	.	MAF_INRAE=12.025;MAF_USDA=25.882
NC_035084.1	8827642	.	G	T	.	.	MAF_INRAE=11.667;MAF_USDA=1.639
NC_035084.1	8827665	.	T	C	.	.	MAF_INRAE=5.263;MAF_USDA=11.176
NC_035084.1	8827713	.	G	T	.	.	MAF_INRAE=8.228;MAF_USDA=26.786
NC_035084.1	8827723	.	A	G	.	.	MAF_USDA=3.333
NC_035084.1	8827725	.	A	T	.	.	MAF_USDA=1.667
NC_035084.1	8827767	.	C	T	.	.	MAF_INRAE=10.127;MAF_USDA=1.667
NC_035084.1	8827789	.	G	C	.	.	MAF_INRAE=48.734;MAF_USDA=31.765
NC_035084.1	8827790	.	C	T	.	.	MAF_INRAE=49.167;MAF_USDA=31.765
NC_035084.1	8827901	.	A	T	.	.	MAF_INRAE=36.842;MAF_USDA=16.471
NC_035084.1	8827961	.	G	T	.	.	MAF_INRAE=39.241;MAF_USDA=41.176
NC_035084.1	8827999	.	C	A	.	.	MAF_USDA=1.639
NC_035084.1	8828191	.	T	A	.	.	MAF_INRAE=10.526;MAF_USDA=5.738
NC_035084.1	8828298	.	C	T	.	.	MAF_USDA=12.295
NC_035084.1	8828311	.	T	G	.	.	MAF_INRAE=5.263;MAF_USDA=10.588
NC_035084.1	8828489	.	A	G	.	.	MAF_INRAE=6.667;MAF_USDA=2.083
NC_035084.1	8828521	.	C	T	.	.	MAF_INRAE=6.667;MAF_USDA=2.083
NC_035084.1	8828522	.	G	T	.	.	MAF_INRAE=49.367;MAF_USDA=32.353
NC_035084.1	8828587	.	A	G	.	.	MAF_USDA=1.639
NC_035084.1	8828590	.	G	A	.	.	MAF_USDA=4.167
NC_035084.1	8828727	.	G	A	.	.	MAF_USDA=3.279
NC_035084.1	8828763	.	C	G	.	.	MAF_USDA=7.377
NC_035084.1	8828777	.	C	A	.	.	MAF_USDA=1.639
NC_035084.1	8828783	.	T	G	.	.	MAF_INRAE=48.734;MAF_USDA=32.353
NC_035084.1	8828882	.	A	G	.	.	MAF_INRAE=5.696
NC_035084.1	8828925	.	A	G	.	.	MAF_USDA=3.279
NC_035084.1	8828948	.	T	G	.	.	MAF_USDA=3.279
NC_035084.1	8828951	.	A	G	.	.	MAF_USDA=3.279
NC_035084.1	8828954	.	C	T	.	.	MAF_INRAE=10.526;MAF_USDA=1.639
NC_035084.1	8828955	.	G	A	.	.	MAF_INRAE=8.861;MAF_USDA=25.294
NC_035084.1	8829017	.	G	C	.	.	MAF_INRAE=5.263;MAF_USDA=6.25
NC_035084.1	8829055	.	A	T	.	.	MAF_USDA=2.083
NC_035084.1	8829062	.	G	A	.	.	MAF_INRAE=47.368;MAF_USDA=31.765
NC_035084.1	8829072	.	T	C	.	.	MAF_INRAE=47.368;MAF_USDA=32.353
NC_035084.1	8829131	.	T	C	.	.	MAF_USDA=1.639
NC_035084.1	8829158	.	A	T	.	.	MAF_INRAE=5.263;MAF_USDA=11.176
NC_035084.1	8830501	.	C	T	.	.	MAF_USDA=33.333
NC_035084.1	8830588	.	A	T	.	.	MAF_USDA=8.333
NC_035084.1	8830704	.	G	A	.	.	MAF_USDA=1.639
NC_035084.1	8830727	.	T	C	.	.	MAF_INRAE=5.263;MAF_USDA=3.279
NC_035084.1	8830791	.	T	G	.	.	MAF_INRAE=33.544;MAF_USDA=33.529
NC_035084.1	8830851	.	G	A	.	.	MAF_USDA=13.934
NC_035084.1	8830855	.	C	T	.	.	MAF_USDA=15.294
NC_035084.1	8830932	.	G	A	.	.	MAF_INRAE=5.263
NC_035084.1	8830953	.	C	T	.	.	MAF_INRAE=10.833
NC_035084.1	8830982	.	C	T	.	.	MAF_INRAE=45.833
NC_035084.1	8831031	.	C	T	.	.	MAF_INRAE=3.797;MAF_USDA=2.459
NC_035084.1	8831089	.	A	T	.	.	MAF_INRAE=2.5
NC_035084.1	8831107	.	T	C	.	.	MAF_INRAE=2.5
NC_035084.1	8831119	.	A	C	.	.	MAF_INRAE=2.5
NC_035084.1	8831123	.	T	A	.	.	MAF_INRAE=3.333;MAF_USDA=17.059
NC_035084.1	8831137	.	C	A	.	.	MAF_INRAE=2.5
NC_035084.1	8831139	.	T	G	.	.	MAF_INRAE=2.5
NC_035084.1	8831191	.	A	T	.	.	MAF_USDA=1.667
NC_035084.1	8831208	.	C	A	.	.	MAF_USDA=2.381
NC_035084.1	8831522	.	A	T	.	.	MAF_INRAE=5.263;MAF_USDA=38.824
NC_035084.1	8831523	.	A	G	.	.	MAF_INRAE=6.667;MAF_USDA=2.083
NC_035084.1	8831566	.	G	A	.	.	MAF_INRAE=35.443;MAF_USDA=34.706
NC_035084.1	8831587	.	G	A	.	.	MAF_INRAE=35.443;MAF_USDA=36.471
NC_035084.1	8831592	.	T	C	.	.	MAF_USDA=1.639
NC_035084.1	8831635	.	A	G	.	.	MAF_INRAE=5.263;MAF_USDA=8.333
NC_035084.1	8831647	.	T	A	.	.	MAF_INRAE=41.772;MAF_USDA=12.353
NC_035084.1	8831648	.	G	T	.	.	MAF_INRAE=44.167;MAF_USDA=17.059
NC_035084.1	8831823	.	A	T	.	.	MAF_INRAE=6.667;MAF_USDA=14.118
NC_035084.1	8831836	.	T	G	.	.	MAF_INRAE=42.405;MAF_USDA=17.059
NC_035084.1	8831851	.	G	T	.	.	MAF_INRAE=43.038;MAF_USDA=27.647
NC_035084.1	8831852	.	C	A	.	.	MAF_INRAE=45.0;MAF_USDA=27.059
NC_035084.1	8831872	.	T	G	.	.	MAF_INRAE=27.848;MAF_USDA=27.059
NC_035084.1	8831877	.	C	A	.	.	MAF_INRAE=5.263;MAF_USDA=4.098
NC_035084.1	8831889	.	C	A	.	.	MAF_USDA=4.098
NC_035084.1	8831890	.	A	C	.	.	MAF_USDA=4.098
NC_035084.1	8831905	.	A	T	.	.	MAF_INRAE=10.526;MAF_USDA=10.417
NC_035084.1	8831909	.	C	T	.	.	MAF_USDA=1.639
NC_035084.1	8831936	.	A	T	.	.	MAF_INRAE=6.667
NC_035084.1	8831949	.	C	T	.	.	MAF_INRAE=2.632;MAF_USDA=15.882
NC_035084.1	8831957	.	C	A	.	.	MAF_INRAE=2.632;MAF_USDA=11.176
NC_035084.1	8831963	.	T	A	.	.	MAF_INRAE=7.895;MAF_USDA=15.882
NC_035084.1	8831974	.	A	G	.	.	MAF_INRAE=5.263;MAF_USDA=16.471
NC_035084.1	8832000	.	C	T	.	.	MAF_USDA=5.738
NC_035084.1	8832009	.	C	G	.	.	MAF_USDA=16.393
NC_035084.1	8832013	.	T	C	.	.	MAF_USDA=2.941
NC_035084.1	8832028	.	C	T	.	.	MAF_USDA=9.412
NC_035084.1	8832055	.	C	T	.	.	MAF_INRAE=42.405;MAF_USDA=31.176
NC_035084.1	8832057	.	C	A	.	.	MAF_USDA=3.279
NC_035084.1	8832082	.	G	A	.	.	MAF_USDA=14.754
NC_035084.1	8832107	.	A	C	.	.	MAF_USDA=3.279
NC_035084.1	8832134	.	A	T	.	.	MAF_USDA=27.647
NC_035084.1	8832180	.	A	T	.	.	MAF_USDA=18.75
NC_035084.1	8832215	.	A	T	.	.	MAF_USDA=39.583
NC_035084.1	8832970	.	C	T	.	.	MAF_INRAE=36.842
NC_035084.1	8832985	.	A	T	.	.	MAF_USDA=5.738
NC_035084.1	8832988	.	T	C	.	.	MAF_USDA=11.667
NC_035084.1	8833003	.	T	C	.	.	MAF_USDA=1.639
NC_035084.1	8833020	.	A	T	.	.	MAF_USDA=2.459
NC_035084.1	8833081	.	C	A	.	.	MAF_USDA=16.667
NC_035084.1	8833197	.	C	A	.	.	MAF_INRAE=8.228;MAF_USDA=2.941
NC_035084.1	8833211	.	G	C	.	.	MAF_INRAE=10.526;MAF_USDA=1.639
NC_035084.1	8833243	.	G	A	.	.	MAF_INRAE=41.139;MAF_USDA=16.471
NC_035084.1	8833285	.	C	A	.	.	MAF_INRAE=5.263
NC_035084.1	8833311	.	C	T	.	.	MAF_USDA=1.639
NC_035084.1	8833330	.	G	A	.	.	MAF_USDA=1.176
NC_035084.1	8833338	.	G	C	.	.	MAF_USDA=7.377
NC_035084.1	8833341	.	A	T	.	.	MAF_INRAE=5.263;MAF_USDA=8.333
NC_035084.1	8833358	.	C	T	.	.	MAF_INRAE=41.772;MAF_USDA=17.059
NC_035084.1	8833485	.	C	A	.	.	MAF_USDA=2.459
NC_035084.1	8833562	.	C	G	.	.	MAF_INRAE=41.772;MAF_USDA=15.882
NC_035084.1	8833596	.	A	T	.	.	MAF_INRAE=29.114;MAF_USDA=27.647
NC_035084.1	8833701	.	A	C	.	.	MAF_INRAE=32.911;MAF_USDA=35.714
NC_035084.1	8833762	.	C	T	.	.	MAF_INRAE=43.038;MAF_USDA=45.294
NC_035084.1	8833766	.	T	G	.	.	MAF_INRAE=42.405;MAF_USDA=16.471
NC_035084.1	8833805	.	G	C	.	.	MAF_INRAE=10.0;MAF_USDA=2.083
NC_035084.1	8833935	.	C	A	.	.	MAF_INRAE=5.263;MAF_USDA=3.279
NC_035084.1	8833950	.	C	A	.	.	MAF_USDA=44.706
NC_035084.1	8834011	.	A	G	.	.	MAF_USDA=11.176
NC_035084.1	8834012	.	T	G	.	.	MAF_USDA=3.279
NC_035084.1	8834015	.	C	A	.	.	MAF_USDA=3.279
NC_035084.1	8834022	.	A	G	.	.	MAF_USDA=5.0
NC_035084.1	8834032	.	T	A	.	.	MAF_USDA=4.167
NC_035084.1	8834126	.	G	A	.	.	MAF_USDA=4.237
NC_035084.1	8834202	.	T	A	.	.	MAF_USDA=27.381
NC_035084.1	8839181	.	T	G	.	.	MAF_USDA=20.833
NC_035084.1	8839266	.	A	C	.	.	MAF_USDA=20.833
NC_035084.1	8839291	.	C	T	.	.	MAF_INRAE=15.789;MAF_USDA=33.529
NC_035084.1	8839335	.	G	A	.	.	MAF_USDA=48.235
NC_035084.1	8839336	.	C	G	.	.	MAF_USDA=1.639
NC_035084.1	8839368	.	T	A	.	.	MAF_INRAE=18.421;MAF_USDA=31.176
NC_035084.1	8839388	.	A	T	.	.	MAF_INRAE=14.167;MAF_USDA=21.765
NC_035084.1	8839403	.	C	T	.	.	MAF_USDA=18.824
NC_035084.1	8839405	.	A	G	.	.	MAF_USDA=20.833
NC_035084.1	8839427	.	G	A	.	.	MAF_USDA=9.412
NC_035084.1	8839434	.	A	T	.	.	MAF_USDA=41.667
NC_035084.1	8839438	.	G	A	.	.	MAF_USDA=43.75
NC_035084.1	8839466	.	T	A	.	.	MAF_USDA=47.917
NC_035084.1	8839471	.	A	G	.	.	MAF_USDA=47.917
NC_035084.1	8839482	.	A	G	.	.	MAF_INRAE=19.167;MAF_USDA=16.667
NC_035084.1	8839489	.	A	T	.	.	MAF_USDA=20.833
NC_035084.1	8839502	.	C	T	.	.	MAF_USDA=20.833
NC_035084.1	8839504	.	A	G	.	.	MAF_USDA=47.917
NC_035084.1	8839555	.	A	T	.	.	MAF_USDA=25.0
NC_035084.1	8839559	.	G	A	.	.	MAF_USDA=47.917
NC_035084.1	8839562	.	A	C	.	.	MAF_USDA=47.917
NC_035084.1	8839564	.	G	A	.	.	MAF_USDA=47.917
NC_035084.1	8839574	.	A	T	.	.	MAF_INRAE=7.5
NC_035084.1	8839575	.	A	T	.	.	MAF_INRAE=7.5
NC_035084.1	8839592	.	G	C	.	.	MAF_INRAE=3.333
NC_035084.1	8839596	.	A	T	.	.	MAF_INRAE=12.5
NC_035084.1	8839614	.	G	T	.	.	MAF_INRAE=45.57;MAF_USDA=20.833
NC_035084.1	8839615	.	T	A	.	.	MAF_INRAE=47.368;MAF_USDA=41.667
NC_035084.1	8839663	.	G	T	.	.	MAF_INRAE=17.089;MAF_USDA=33.529
NC_035084.1	8839666	.	T	C	.	.	MAF_INRAE=44.167;MAF_USDA=17.647
NC_035084.1	8839675	.	A	T	.	.	MAF_INRAE=17.089;MAF_USDA=32.941
NC_035084.1	8839680	.	A	G	.	.	MAF_INRAE=17.089;MAF_USDA=34.118
NC_035084.1	8839682	.	A	T	.	.	MAF_INRAE=18.333;MAF_USDA=34.118
NC_035084.1	8839690	.	T	A	.	.	MAF_INRAE=36.842;MAF_USDA=17.059
NC_035084.1	8839693	.	G	T	.	.	MAF_INRAE=43.333;MAF_USDA=17.647
NC_035084.1	8839700	.	T	C	.	.	MAF_USDA=5.738
NC_035084.1	8839721	.	T	A	.	.	MAF_INRAE=10.0;MAF_USDA=2.083
NC_035084.1	8839776	.	C	A	.	.	MAF_INRAE=41.772;MAF_USDA=17.059
NC_035084.1	8839835	.	C	A	.	.	MAF_INRAE=41.772;MAF_USDA=17.059
NC_035084.1	8839844	.	C	A	.	.	MAF_USDA=8.197
NC_035084.1	8839867	.	T	G	.	.	MAF_USDA=2.459
NC_035084.1	8839893	.	A	C	.	.	MAF_INRAE=6.667
NC_035084.1	8839904	.	T	C	.	.	MAF_INRAE=42.405;MAF_USDA=17.059
NC_035084.1	8839916	.	C	T	.	.	MAF_INRAE=42.405;MAF_USDA=17.059
NC_035084.1	8839963	.	G	C	.	.	MAF_USDA=2.941
NC_035084.1	8839971	.	G	T	.	.	MAF_INRAE=10.526;MAF_USDA=2.459
NC_035084.1	8840005	.	A	C	.	.	MAF_USDA=10.588
NC_035084.1	8840018	.	C	G	.	.	MAF_INRAE=5.263
NC_035084.1	8840058	.	A	G	.	.	MAF_USDA=47.917
NC_035084.1	8840065	.	A	C	.	.	MAF_USDA=41.667
NC_035084.1	8840113	.	A	G	.	.	MAF_USDA=39.583
NC_035084.1	8840137	.	C	T	.	.	MAF_INRAE=5.263;MAF_USDA=3.279
NC_035084.1	8840175	.	C	G	.	.	MAF_INRAE=3.333;MAF_USDA=2.459
NC_035084.1	8840177	.	A	T	.	.	MAF_USDA=2.459
NC_035084.1	8840178	.	T	A	.	.	MAF_USDA=2.459
NC_035084.1	8840181	.	C	G	.	.	MAF_USDA=2.459
NC_035084.1	8840183	.	A	C	.	.	MAF_USDA=2.459
NC_035084.1	8840184	.	G	T	.	.	MAF_USDA=2.459
NC_035084.1	8840185	.	T	A	.	.	MAF_INRAE=3.333
NC_035084.1	8840189	.	T	A	.	.	MAF_USDA=2.459
NC_035084.1	8840190	.	A	T	.	.	MAF_USDA=2.459
NC_035084.1	8840192	.	C	G	.	.	MAF_USDA=2.459
NC_035084.1	8840225	.	C	T	.	.	MAF_USDA=20.833
NC_035084.1	8840245	.	A	G	.	.	MAF_USDA=10.588
NC_035084.1	8840258	.	A	C	.	.	MAF_USDA=32.738
NC_035084.1	8840261	.	G	A	.	.	MAF_USDA=15.476
NC_035084.1	8840269	.	T	C	.	.	MAF_USDA=36.905
NC_035084.1	8840277	.	T	A	.	.	MAF_USDA=36.471
NC_035084.1	8840285	.	C	T	.	.	MAF_USDA=35.882
NC_035084.1	8841727	.	G	A	.	.	MAF_USDA=2.083
NC_035084.1	8841846	.	A	T	.	.	MAF_USDA=2.083
NC_035084.1	8841890	.	A	G	.	.	MAF_INRAE=18.421;MAF_USDA=20.833
NC_035084.1	8841900	.	C	T	.	.	MAF_INRAE=5.263
NC_035084.1	8841946	.	A	T	.	.	MAF_INRAE=5.263
NC_035084.1	8841961	.	A	C	.	.	MAF_INRAE=41.139;MAF_USDA=49.412
NC_035084.1	8841963	.	A	C	.	.	MAF_INRAE=17.5;MAF_USDA=33.529
NC_035084.1	8841997	.	A	G	.	.	MAF_USDA=3.279
NC_035084.1	8842039	.	G	A	.	.	MAF_INRAE=26.316;MAF_USDA=34.706
NC_035084.1	8842125	.	G	A	.	.	MAF_INRAE=6.667
NC_035084.1	8842127	.	C	T	.	.	MAF_USDA=1.639
NC_035084.1	8842142	.	G	A	.	.	MAF_USDA=2.459
NC_035084.1	8842165	.	G	T	.	.	MAF_INRAE=42.405;MAF_USDA=16.471
NC_035084.1	8842174	.	G	C	.	.	MAF_USDA=7.377
NC_035084.1	8842240	.	T	G	.	.	MAF_INRAE=16.456;MAF_USDA=33.529
NC_035084.1	8842356	.	T	C	.	.	MAF_INRAE=16.456;MAF_USDA=33.529
NC_035084.1	8842395	.	G	A	.	.	MAF_USDA=1.176
NC_035084.1	8842471	.	G	A	.	.	MAF_USDA=1.639
NC_035084.1	8842482	.	G	T	.	.	MAF_INRAE=6.667
NC_035084.1	8842546	.	G	T	.	.	MAF_INRAE=40.506;MAF_USDA=39.412
NC_035084.1	8842551	.	C	A	.	.	MAF_USDA=7.377
NC_035084.1	8842560	.	A	T	.	.	MAF_USDA=8.197
NC_035084.1	8842692	.	G	A	.	.	MAF_INRAE=42.405;MAF_USDA=17.059
NC_035084.1	8842704	.	A	T	.	.	MAF_USDA=9.836
NC_035084.1	8842796	.	G	A	.	.	MAF_INRAE=6.667
NC_035084.1	8842797	.	G	A	.	.	MAF_INRAE=6.667
NC_035084.1	8842814	.	C	T	.	.	MAF_INRAE=32.911;MAF_USDA=7.647
NC_035084.1	8842822	.	C	G	.	.	MAF_USDA=11.475
NC_035084.1	8842995	.	T	A	.	.	MAF_USDA=4.118
NC_035084.1	8843015	.	G	A	.	.	MAF_USDA=7.377
NC_035084.1	8843028	.	A	G	.	.	MAF_INRAE=16.456;MAF_USDA=31.765
NC_035084.1	8843042	.	T	G	.	.	MAF_USDA=7.377
NC_035084.1	8843054	.	A	T	.	.	MAF_INRAE=6.329;MAF_USDA=2.941
NC_035084.1	8843121	.	C	T	.	.	MAF_INRAE=41.139;MAF_USDA=17.059
NC_035084.1	8843143	.	G	A	.	.	MAF_INRAE=5.263
NC_035084.1	8843158	.	G	A	.	.	MAF_USDA=6.557
NC_035084.1	8843197	.	A	C	.	.	MAF_USDA=1.176
NC_035084.1	8843208	.	G	T	.	.	MAF_INRAE=41.139;MAF_USDA=16.471
NC_035084.1	8843290	.	T	G	.	.	MAF_INRAE=42.405;MAF_USDA=17.059
NC_035084.1	8843299	.	G	A	.	.	MAF_INRAE=5.263;MAF_USDA=12.941
NC_035084.1	8843302	.	G	T	.	.	MAF_USDA=8.197
NC_035084.1	8843347	.	T	C	.	.	MAF_INRAE=42.405;MAF_USDA=17.059
NC_035084.1	8843369	.	A	C	.	.	MAF_INRAE=44.167
NC_035084.1	8843378	.	C	T	.	.	MAF_USDA=12.353
NC_035084.1	8843380	.	T	G	.	.	MAF_INRAE=42.405;MAF_USDA=18.235
NC_035084.1	8843458	.	A	T	.	.	MAF_INRAE=42.405;MAF_USDA=15.882
NC_035084.1	8843485	.	G	T	.	.	MAF_USDA=8.824
NC_035084.1	8843486	.	T	G	.	.	MAF_USDA=31.176
NC_035084.1	8843492	.	C	A	.	.	MAF_INRAE=10.0;MAF_USDA=2.083
NC_035084.1	8843510	.	T	G	.	.	MAF_INRAE=42.405;MAF_USDA=15.882
NC_035084.1	8843541	.	C	G	.	.	MAF_INRAE=42.405;MAF_USDA=16.471
NC_035084.1	8843554	.	T	A	.	.	MAF_USDA=2.459
NC_035084.1	8843594	.	G	A	.	.	MAF_INRAE=6.667;MAF_USDA=10.588
NC_035084.1	8843632	.	T	A	.	.	MAF_USDA=10.417
NC_035084.1	8843645	.	A	C	.	.	MAF_USDA=4.167
NC_035084.1	8843968	.	G	T	.	.	MAF_INRAE=10.833
NC_035084.1	8843983	.	G	C	.	.	MAF_USDA=6.897
NC_035084.1	8843992	.	T	C	.	.	MAF_INRAE=5.696;MAF_USDA=4.167
NC_035084.1	8843998	.	T	A	.	.	MAF_USDA=2.5
NC_035084.1	8844028	.	C	A	.	.	MAF_INRAE=7.5;MAF_USDA=9.167
NC_035084.1	8844033	.	T	G	.	.	MAF_INRAE=8.333;MAF_USDA=4.167
NC_035084.1	8844107	.	C	T	.	.	MAF_USDA=2.5
NC_035084.1	8844120	.	T	G	.	.	MAF_USDA=4.167
NC_035084.1	8844185	.	G	A	.	.	MAF_INRAE=47.468;MAF_USDA=15.882
NC_035084.1	8844269	.	C	G	.	.	MAF_INRAE=10.526;MAF_USDA=28.824
NC_035084.1	8844308	.	C	A	.	.	MAF_INRAE=10.526;MAF_USDA=2.459
NC_035084.1	8844500	.	C	T	.	.	MAF_USDA=1.639
NC_035084.1	8844590	.	A	C	.	.	MAF_INRAE=47.468;MAF_USDA=17.059
NC_035084.1	8844686	.	G	A	.	.	MAF_INRAE=10.526;MAF_USDA=4.918
NC_035084.1	8844753	.	C	T	.	.	MAF_INRAE=42.405;MAF_USDA=17.059
NC_035084.1	8844772	.	T	A	.	.	MAF_USDA=25.882
NC_035084.1	8844775	.	C	T	.	.	MAF_INRAE=39.167;MAF_USDA=7.059
NC_035084.1	8844787	.	T	C	.	.	MAF_USDA=8.197
NC_035084.1	8844793	.	A	T	.	.	MAF_USDA=2.459
NC_035084.1	8844820	.	T	A	.	.	MAF_USDA=1.639
NC_035084.1	8844974	.	A	T	.	.	MAF_INRAE=32.278;MAF_USDA=7.059
NC_035084.1	8844979	.	T	G	.	.	MAF_INRAE=24.051;MAF_USDA=26.471
NC_035084.1	8845009	.	C	T	.	.	MAF_INRAE=32.278;MAF_USDA=30.0
NC_035084.1	8845062	.	A	T	.	.	MAF_INRAE=5.263;MAF_USDA=3.279
NC_035084.1	8845078	.	C	T	.	.	MAF_INRAE=15.789
NC_035084.1	8845096	.	A	T	.	.	MAF_INRAE=48.101;MAF_USDA=19.412
NC_035084.1	8845097	.	A	T	.	.	MAF_USDA=4.918
NC_035084.1	8845147	.	G	A	.	.	MAF_INRAE=10.127;MAF_USDA=11.176
NC_035084.1	8845202	.	A	G	.	.	MAF_USDA=30.588
NC_035084.1	8845415	.	C	T	.	.	MAF_INRAE=9.167;MAF_USDA=2.083
NC_035084.1	8845416	.	A	G	.	.	MAF_USDA=8.333
NC_035084.1	8845457	.	A	T	.	.	MAF_USDA=41.667
NC_035084.1	8845472	.	C	A	.	.	MAF_USDA=40.964
NC_035084.1	8845651	.	A	C	.	.	MAF_USDA=38.235
NC_035084.1	8845682	.	T	C	.	.	MAF_USDA=8.333
NC_035084.1	8845702	.	A	C	.	.	MAF_USDA=4.098
NC_035084.1	8845722	.	A	G	.	.	MAF_USDA=15.882
NC_035084.1	8845877	.	G	A	.	.	MAF_USDA=6.471
NC_035084.1	8845881	.	T	A	.	.	MAF_USDA=3.279
NC_035084.1	8845901	.	G	A	.	.	MAF_INRAE=5.263;MAF_USDA=5.738
NC_035084.1	8846004	.	T	A	.	.	MAF_USDA=2.459
NC_035084.1	8846050	.	T	C	.	.	MAF_INRAE=10.526;MAF_USDA=27.059
NC_035084.1	8846072	.	A	G	.	.	MAF_INRAE=43.038;MAF_USDA=17.059
NC_035084.1	8846108	.	A	G	.	.	MAF_INRAE=42.405;MAF_USDA=16.471
NC_035084.1	8846269	.	T	A	.	.	MAF_USDA=7.059
NC_035084.1	8846355	.	T	C	.	.	MAF_USDA=14.286
NC_035084.1	8846391	.	T	C	.	.	MAF_USDA=4.167
NC_035084.1	8846534	.	A	C	.	.	MAF_USDA=10.119
NC_035084.1	8846570	.	T	C	.	.	MAF_USDA=30.0
NC_035084.1	8846579	.	T	C	.	.	MAF_USDA=21.176
NC_035084.1	8846623	.	G	T	.	.	MAF_USDA=4.706
NC_035084.1	8846646	.	T	A	.	.	MAF_INRAE=47.368;MAF_USDA=41.176
NC_035084.1	8846655	.	C	T	.	.	MAF_USDA=2.353
NC_035084.1	8846656	.	G	T	.	.	MAF_USDA=25.882
NC_035084.1	8846711	.	T	C	.	.	MAF_USDA=22.917
NC_035084.1	8846774	.	T	C	.	.	MAF_INRAE=47.468;MAF_USDA=39.412
NC_035084.1	8846775	.	G	A	.	.	MAF_INRAE=6.667
NC_035084.1	8846799	.	A	T	.	.	MAF_INRAE=42.405;MAF_USDA=27.083
NC_035084.1	8846823	.	A	C	.	.	MAF_INRAE=44.167;MAF_USDA=27.083
NC_035084.1	8846824	.	C	T	.	.	MAF_INRAE=16.667;MAF_USDA=11.176
NC_035084.1	8846837	.	C	G	.	.	MAF_USDA=1.639
NC_035084.1	8846852	.	C	G	.	.	MAF_INRAE=42.405;MAF_USDA=27.083
NC_035084.1	8846869	.	T	A	.	.	MAF_USDA=5.738
NC_035084.1	8846882	.	A	C	.	.	MAF_INRAE=15.19;MAF_USDA=10.0
NC_035084.1	8846885	.	A	C	.	.	MAF_USDA=10.0
NC_035084.1	8846998	.	C	T	.	.	MAF_INRAE=10.526;MAF_USDA=2.459
NC_035084.1	8847016	.	C	A	.	.	MAF_USDA=1.639
NC_035084.1	8847017	.	A	G	.	.	MAF_USDA=1.639
NC_035084.1	8847031	.	A	C	.	.	MAF_USDA=2.459
NC_035084.1	8847056	.	T	A	.	.	MAF_USDA=1.639
NC_035084.1	8847057	.	A	T	.	.	MAF_USDA=1.639
NC_035084.1	8847071	.	C	T	.	.	MAF_USDA=1.639
NC_035084.1	8847080	.	A	G	.	.	MAF_USDA=14.583
NC_035084.1	8847093	.	A	T	.	.	MAF_USDA=1.639
NC_035084.1	8847100	.	G	C	.	.	MAF_USDA=7.059
NC_035084.1	8847109	.	C	T	.	.	MAF_USDA=7.059
NC_035084.1	8847110	.	T	A	.	.	MAF_USDA=7.059
NC_035084.1	8847115	.	C	T	.	.	MAF_USDA=11.176
NC_035084.1	8847164	.	G	A	.	.	MAF_USDA=1.639
NC_035084.1	8847165	.	T	C	.	.	MAF_USDA=1.639
NC_035084.1	8847167	.	T	C	.	.	MAF_USDA=1.639
NC_035084.1	8847173	.	T	C	.	.	MAF_USDA=1.639
NC_035084.1	8847229	.	G	A	.	.	MAF_USDA=1.639
NC_035084.1	8847234	.	A	G	.	.	MAF_USDA=1.639
NC_035084.1	8847236	.	A	C	.	.	MAF_USDA=1.667
NC_035084.1	8847237	.	A	G	.	.	MAF_USDA=1.667
NC_035084.1	8847241	.	C	T	.	.	MAF_USDA=1.667
NC_035084.1	8847243	.	T	A	.	.	MAF_USDA=1.667
NC_035084.1	8847270	.	T	A	.	.	MAF_USDA=8.824
NC_035084.1	8847302	.	G	A	.	.	MAF_INRAE=43.038;MAF_USDA=37.647
NC_035084.1	8847310	.	A	G	.	.	MAF_USDA=1.639
NC_035084.1	8847317	.	C	T	.	.	MAF_USDA=1.639
NC_035084.1	8847333	.	G	A	.	.	MAF_USDA=3.529
NC_035084.1	8847354	.	C	T	.	.	MAF_USDA=15.294
NC_035084.1	8847384	.	G	T	.	.	MAF_INRAE=10.833;MAF_USDA=1.639
NC_035084.1	8847387	.	G	A	.	.	MAF_USDA=5.294
NC_035084.1	8847566	.	C	T	.	.	MAF_INRAE=10.0;MAF_USDA=2.083
NC_035084.1	8847579	.	G	C	.	.	MAF_INRAE=6.329
NC_035084.1	8847599	.	T	C	.	.	MAF_INRAE=10.526;MAF_USDA=4.918
NC_035084.1	8847649	.	G	A	.	.	MAF_USDA=4.098
NC_035084.1	8847731	.	A	C	.	.	MAF_INRAE=10.833;MAF_USDA=2.459
NC_035084.1	8847873	.	C	A	.	.	MAF_USDA=2.083
NC_035084.1	8847898	.	A	G	.	.	MAF_USDA=9.412
NC_035084.1	8847946	.	A	G	.	.	MAF_USDA=2.459
NC_035084.1	8847955	.	T	G	.	.	MAF_INRAE=42.405;MAF_USDA=16.471
NC_035084.1	8847987	.	G	T	.	.	MAF_INRAE=5.263;MAF_USDA=8.333
NC_035084.1	8848013	.	G	A	.	.	MAF_USDA=1.639
NC_035084.1	8848066	.	A	T	.	.	MAF_USDA=1.639
NC_035084.1	8848302	.	A	G	.	.	MAF_USDA=16.471
NC_035084.1	8848316	.	G	A	.	.	MAF_INRAE=10.0;MAF_USDA=2.083
NC_035084.1	8848342	.	C	T	.	.	MAF_USDA=10.833
NC_035084.1	8848348	.	C	T	.	.	MAF_USDA=2.5
NC_035084.1	8848498	.	T	C	.	.	MAF_INRAE=5.263
NC_035084.1	8848600	.	G	T	.	.	MAF_USDA=10.833
NC_035084.1	8848685	.	A	C	.	.	MAF_USDA=1.639
NC_035084.1	8848713	.	G	A	.	.	MAF_INRAE=36.842;MAF_USDA=17.059
NC_035084.1	8848743	.	T	G	.	.	MAF_USDA=10.0
NC_035084.1	8848811	.	G	T	.	.	MAF_USDA=4.918
NC_035084.1	8848830	.	A	G	.	.	MAF_INRAE=42.405;MAF_USDA=17.059
NC_035084.1	8848881	.	T	G	.	.	MAF_USDA=10.0
NC_035084.1	8848882	.	C	T	.	.	MAF_USDA=10.0
NC_035084.1	8848886	.	A	T	.	.	MAF_INRAE=10.0;MAF_USDA=2.083
NC_035084.1	8848916	.	C	G	.	.	MAF_USDA=1.639
NC_035084.1	8848965	.	C	T	.	.	MAF_INRAE=42.405;MAF_USDA=17.059
NC_035084.1	8849014	.	G	T	.	.	MAF_USDA=2.083
NC_035084.1	8849054	.	C	T	.	.	MAF_USDA=10.0
NC_035084.1	8849061	.	T	C	.	.	MAF_INRAE=10.0;MAF_USDA=10.588
NC_035084.1	8849117	.	T	C	.	.	MAF_INRAE=10.0;MAF_USDA=10.0
NC_035084.1	8849177	.	A	G	.	.	MAF_INRAE=10.0;MAF_USDA=10.588
NC_035084.1	8849189	.	T	G	.	.	MAF_INRAE=50.0;MAF_USDA=27.647
NC_035084.1	8849405	.	G	A	.	.	MAF_INRAE=42.405;MAF_USDA=12.353
NC_035084.1	8849438	.	G	T	.	.	MAF_INRAE=10.0;MAF_USDA=10.588
NC_035084.1	8849481	.	G	C	.	.	MAF_USDA=10.0
NC_035084.1	8849490	.	A	G	.	.	MAF_INRAE=10.0;MAF_USDA=10.588
NC_035084.1	8849530	.	G	T	.	.	MAF_USDA=10.0
NC_035084.1	8849542	.	A	T	.	.	MAF_USDA=16.471
NC_035084.1	8849551	.	G	T	.	.	MAF_USDA=10.0
NC_035084.1	8849570	.	T	C	.	.	MAF_INRAE=43.671;MAF_USDA=36.471
NC_035084.1	8849648	.	G	T	.	.	MAF_USDA=2.459
NC_035084.1	8849697	.	G	T	.	.	MAF_USDA=4.167
NC_035084.1	8849715	.	T	C	.	.	MAF_USDA=11.667
NC_035084.1	8849717	.	G	T	.	.	MAF_INRAE=10.526;MAF_USDA=11.31
NC_035084.1	8849732	.	C	T	.	.	MAF_INRAE=5.263
NC_035084.1	8849742	.	A	G	.	.	MAF_INRAE=44.304;MAF_USDA=28.235
NC_035084.1	8849779	.	T	G	.	.	MAF_INRAE=15.789
NC_035084.1	8849830	.	C	T	.	.	MAF_INRAE=45.57;MAF_USDA=42.353
NC_035084.1	8849918	.	C	T	.	.	MAF_USDA=29.762
NC_035084.1	8850041	.	A	C	.	.	MAF_USDA=20.833
NC_035084.1	8850161	.	T	A	.	.	MAF_USDA=20.833
NC_035084.1	8850241	.	C	A	.	.	MAF_USDA=10.119
NC_035084.1	8850406	.	G	C	.	.	MAF_INRAE=47.468;MAF_USDA=17.059
NC_035084.1	8850518	.	C	T	.	.	MAF_USDA=7.647
NC_035084.1	8850528	.	G	T	.	.	MAF_USDA=5.738
NC_035084.1	8850640	.	A	C	.	.	MAF_USDA=2.353
NC_035084.1	8850698	.	A	T	.	.	MAF_USDA=23.529
NC_035084.1	8850730	.	C	T	.	.	MAF_INRAE=15.789
NC_035084.1	8850741	.	T	C	.	.	MAF_USDA=7.377
NC_035084.1	8850790	.	C	T	.	.	MAF_USDA=2.459
NC_035084.1	8850852	.	T	A	.	.	MAF_USDA=9.016
NC_035084.1	8850872	.	A	G	.	.	MAF_USDA=3.571
NC_035084.1	8850997	.	C	T	.	.	MAF_INRAE=6.667;MAF_USDA=10.0
NC_035084.1	8850999	.	C	T	.	.	MAF_INRAE=6.667;MAF_USDA=10.588
NC_035084.1	8851010	.	C	A	.	.	MAF_INRAE=10.127;MAF_USDA=33.529
NC_035084.1	8851054	.	G	T	.	.	MAF_INRAE=10.127;MAF_USDA=33.929
NC_035084.1	8851056	.	A	G	.	.	MAF_INRAE=3.333;MAF_USDA=4.167
NC_035084.1	8851111	.	A	T	.	.	MAF_USDA=2.459
NC_035084.1	8851973	.	G	A	.	.	MAF_USDA=4.167
NC_035084.1	8852074	.	C	T	.	.	MAF_USDA=12.941
NC_035084.1	8852107	.	C	A	.	.	MAF_USDA=30.0
NC_035084.1	8852149	.	C	T	.	.	MAF_USDA=11.765
NC_035084.1	8852191	.	C	G	.	.	MAF_INRAE=48.734;MAF_USDA=16.471
NC_035084.1	8852301	.	G	C	.	.	MAF_INRAE=10.833
NC_035084.1	8852316	.	T	C	.	.	MAF_INRAE=47.468
NC_035084.1	8852326	.	C	T	.	.	MAF_USDA=12.5
NC_035084.1	8852345	.	T	A	.	.	MAF_USDA=9.412
NC_035084.1	8852354	.	T	C	.	.	MAF_INRAE=40.506;MAF_USDA=16.471
NC_035084.1	8852366	.	C	T	.	.	MAF_USDA=2.459
NC_035084.1	8852388	.	T	C	.	.	MAF_INRAE=12.5;MAF_USDA=13.529
NC_035084.1	8852472	.	T	C	.	.	MAF_INRAE=10.0;MAF_USDA=14.706
NC_035084.1	8852527	.	G	C	.	.	MAF_INRAE=11.667
NC_035084.1	8852803	.	G	A	.	.	MAF_USDA=12.295
NC_035084.1	8852809	.	G	A	.	.	MAF_INRAE=9.167;MAF_USDA=2.083
NC_035084.1	8852898	.	A	C	.	.	MAF_USDA=2.459
NC_035084.1	8852930	.	C	A	.	.	MAF_INRAE=8.861;MAF_USDA=5.357
NC_035084.1	8852958	.	T	C	.	.	MAF_INRAE=49.367;MAF_USDA=17.059
NC_035084.1	8852964	.	C	T	.	.	MAF_USDA=2.083
NC_035084.1	8852988	.	G	A	.	.	MAF_USDA=1.639
NC_035084.1	8853016	.	G	A	.	.	MAF_USDA=11.475
NC_035084.1	8853167	.	G	A	.	.	MAF_INRAE=49.367;MAF_USDA=19.412
NC_035084.1	8853230	.	A	G	.	.	MAF_USDA=8.235
NC_035084.1	8853235	.	C	T	.	.	MAF_INRAE=10.0;MAF_USDA=2.083
NC_035084.1	8853362	.	T	C	.	.	MAF_INRAE=42.405;MAF_USDA=15.882
NC_035084.1	8853364	.	C	A	.	.	MAF_INRAE=39.241;MAF_USDA=31.176
NC_035084.1	8853463	.	T	C	.	.	MAF_INRAE=9.167
NC_035084.1	8853539	.	G	T	.	.	MAF_USDA=10.656
NC_035084.1	8853540	.	T	G	.	.	MAF_USDA=10.656
NC_035084.1	8853581	.	C	A	.	.	MAF_USDA=4.918
NC_035084.1	8853601	.	G	T	.	.	MAF_USDA=17.059
NC_035084.1	8853649	.	G	A	.	.	MAF_INRAE=36.842;MAF_USDA=17.059
NC_035084.1	8853681	.	C	G	.	.	MAF_USDA=7.647
NC_035084.1	8853686	.	A	C	.	.	MAF_USDA=2.083
NC_035084.1	8853699	.	G	A	.	.	MAF_USDA=2.083
NC_035084.1	8853760	.	G	T	.	.	MAF_USDA=3.279
NC_035084.1	8853772	.	T	A	.	.	MAF_USDA=1.765
NC_035084.1	8854597	.	C	T	.	.	MAF_USDA=3.049
NC_035084.1	8854608	.	C	T	.	.	MAF_INRAE=36.842;MAF_USDA=16.667
NC_035084.1	8854648	.	A	G	.	.	MAF_INRAE=15.789;MAF_USDA=4.167
NC_035084.1	8854660	.	T	A	.	.	MAF_INRAE=10.526;MAF_USDA=11.31
NC_035084.1	8854667	.	A	C	.	.	MAF_USDA=2.083
NC_035084.1	8854747	.	T	C	.	.	MAF_INRAE=42.405;MAF_USDA=14.706
NC_035084.1	8854787	.	T	C	.	.	MAF_INRAE=9.167;MAF_USDA=2.083
NC_035084.1	8854806	.	G	A	.	.	MAF_USDA=1.639
NC_035084.1	8854819	.	G	C	.	.	MAF_INRAE=6.329;MAF_USDA=4.167
NC_035084.1	8854847	.	C	T	.	.	MAF_INRAE=10.0;MAF_USDA=2.083
NC_035084.1	8854848	.	C	A	.	.	MAF_INRAE=10.0;MAF_USDA=2.083
NC_035084.1	8854878	.	G	A	.	.	MAF_INRAE=8.861;MAF_USDA=5.294
NC_035084.1	8854880	.	C	T	.	.	MAF_INRAE=6.329;MAF_USDA=4.167
NC_035084.1	8854924	.	G	A	.	.	MAF_INRAE=42.405;MAF_USDA=16.471
NC_035084.1	8854967	.	C	T	.	.	MAF_INRAE=42.405;MAF_USDA=15.882
NC_035084.1	8854996	.	A	G	.	.	MAF_INRAE=10.0;MAF_USDA=2.083
NC_035084.1	8855083	.	T	C	.	.	MAF_INRAE=10.0;MAF_USDA=2.083
NC_035084.1	8855162	.	G	A	.	.	MAF_USDA=2.083
NC_035084.1	8855235	.	G	A	.	.	MAF_INRAE=24.051;MAF_USDA=26.471
NC_035084.1	8855241	.	G	A	.	.	MAF_INRAE=10.0;MAF_USDA=2.083
NC_035084.1	8855247	.	A	T	.	.	MAF_INRAE=5.0;MAF_USDA=8.235
NC_035084.1	8855361	.	A	T	.	.	MAF_USDA=1.639
NC_035084.1	8855399	.	T	A	.	.	MAF_INRAE=50.0;MAF_USDA=17.059
NC_035084.1	8855436	.	C	T	.	.	MAF_INRAE=24.051;MAF_USDA=18.235
NC_035084.1	8855444	.	T	A,G	.	.	MAF_INRAE=42.105
NC_035084.1	8855550	.	G	T	.	.	MAF_INRAE=15.19;MAF_USDA=11.176
NC_035084.1	8855598	.	G	T	.	.	MAF_USDA=5.738
NC_035084.1	8855783	.	A	T	.	.	MAF_INRAE=50.0;MAF_USDA=22.917
NC_035084.1	8855787	.	C	T	.	.	MAF_INRAE=10.0;MAF_USDA=2.083
NC_035084.1	8855788	.	A	G	.	.	MAF_INRAE=10.0;MAF_USDA=2.083
NC_035084.1	8855818	.	G	T	.	.	MAF_INRAE=10.0;MAF_USDA=2.083
NC_035084.1	8855914	.	C	A	.	.	MAF_USDA=1.639
NC_035084.1	8856017	.	G	A	.	.	MAF_INRAE=10.0;MAF_USDA=2.083
NC_035084.1	8856075	.	G	A	.	.	MAF_INRAE=42.405;MAF_USDA=17.262
NC_035084.1	8856089	.	A	G	.	.	MAF_INRAE=50.0;MAF_USDA=17.647
NC_035084.1	8856108	.	G	A	.	.	MAF_INRAE=49.367;MAF_USDA=32.941
NC_035084.1	8856287	.	G	A	.	.	MAF_USDA=1.639
NC_035084.1	8856320	.	C	A	.	.	MAF_USDA=1.639
NC_035084.1	8856358	.	T	C	.	.	MAF_INRAE=50.0;MAF_USDA=17.059
NC_035084.1	8856408	.	C	T	.	.	MAF_INRAE=42.405;MAF_USDA=16.471
NC_035084.1	8856409	.	G	A	.	.	MAF_INRAE=50.0;MAF_USDA=32.941
NC_035084.1	8856429	.	C	A	.	.	MAF_INRAE=47.468;MAF_USDA=42.353
NC_035084.1	8856432	.	T	C	.	.	MAF_USDA=12.353
NC_035084.1	8856433	.	G	T	.	.	MAF_USDA=7.059
NC_035084.1	8856435	.	A	T	.	.	MAF_USDA=4.918
NC_035084.1	8856468	.	C	T	.	.	MAF_INRAE=6.667;MAF_USDA=10.588
NC_035084.1	8856500	.	G	T	.	.	MAF_INRAE=5.0;MAF_USDA=6.25
NC_035084.1	8856527	.	C	A	.	.	MAF_INRAE=10.0;MAF_USDA=12.941
NC_035084.1	8856532	.	G	A	.	.	MAF_INRAE=24.684;MAF_USDA=17.647
NC_035084.1	8856613	.	A	G	.	.	MAF_USDA=11.765
NC_035084.1	8856626	.	C	T	.	.	MAF_USDA=15.294
NC_035084.1	8856671	.	G	C	.	.	MAF_USDA=10.417
NC_035084.1	8856673	.	A	G	.	.	MAF_INRAE=10.833;MAF_USDA=12.353
NC_035084.1	8856750	.	A	C	.	.	MAF_USDA=4.098
NC_035084.1	8856799	.	A	T	.	.	MAF_INRAE=10.0;MAF_USDA=2.083
NC_035084.1	8857060	.	G	A	.	.	MAF_USDA=1.765
NC_035084.1	8857150	.	C	T	.	.	MAF_INRAE=8.861;MAF_USDA=5.294
NC_035084.1	8857151	.	G	A	.	.	MAF_USDA=1.639
NC_035084.1	8857158	.	G	C	.	.	MAF_USDA=3.279
NC_035084.1	8857184	.	C	T	.	.	MAF_INRAE=41.772;MAF_USDA=17.647
NC_035084.1	8857213	.	C	T	.	.	MAF_INRAE=49.367;MAF_USDA=38.824
NC_035084.1	8857364	.	T	A	.	.	MAF_INRAE=5.263
NC_035084.1	8857372	.	T	C	.	.	MAF_INRAE=48.734;MAF_USDA=32.353
NC_035084.1	8857384	.	C	A	.	.	MAF_INRAE=42.405;MAF_USDA=16.471
NC_035084.1	8857468	.	G	T	.	.	MAF_INRAE=46.667;MAF_USDA=28.824
NC_035084.1	8857482	.	A	G	.	.	MAF_INRAE=10.833;MAF_USDA=12.353
NC_035084.1	8857562	.	C	T	.	.	MAF_INRAE=10.0;MAF_USDA=4.348
NC_035084.1	8857625	.	A	G	.	.	MAF_USDA=10.417
NC_035084.1	8857660	.	G	A	.	.	MAF_INRAE=6.667
NC_035084.1	8857678	.	G	A	.	.	MAF_INRAE=45.0;MAF_USDA=35.417
NC_035084.1	8857903	.	C	T	.	.	MAF_INRAE=44.167;MAF_USDA=48.235
NC_035084.1	8857922	.	C	T	.	.	MAF_USDA=13.529
NC_035084.1	8857979	.	C	T	.	.	MAF_USDA=9.016
NC_035084.1	8857997	.	C	A	.	.	MAF_INRAE=45.833;MAF_USDA=30.0
NC_035084.1	8858114	.	G	T	.	.	MAF_USDA=6.522
NC_035084.1	8858327	.	G	A	.	.	MAF_USDA=26.087
NC_035084.1	8858359	.	C	T	.	.	MAF_USDA=4.348
NC_035084.1	8858360	.	G	T	.	.	MAF_USDA=4.348
NC_035084.1	8858548	.	T	A	.	.	MAF_USDA=4.918
NC_035084.1	8858666	.	A	G	.	.	MAF_INRAE=13.333;MAF_USDA=6.25
NC_035084.1	8858670	.	T	A	.	.	MAF_INRAE=46.667;MAF_USDA=28.824
NC_035084.1	8858746	.	T	C	.	.	MAF_INRAE=1.667;MAF_USDA=11.765
NC_035084.1	8858758	.	C	T	.	.	MAF_INRAE=26.582;MAF_USDA=18.824
NC_035084.1	8859162	.	T	C	.	.	MAF_USDA=28.261
NC_035084.1	8859201	.	T	G	.	.	MAF_USDA=4.348
NC_035084.1	8859245	.	T	C	.	.	MAF_USDA=4.348
NC_035084.1	8859313	.	C	T	.	.	MAF_USDA=6.522
NC_035084.1	8859326	.	T	C	.	.	MAF_USDA=28.261
NC_035084.1	8859342	.	G	A	.	.	MAF_USDA=6.522
NC_035084.1	8859355	.	A	G	.	.	MAF_USDA=4.348
NC_035084.1	8859403	.	C	T	.	.	MAF_USDA=8.696
NC_035084.1	8859508	.	C	G	.	.	MAF_USDA=6.522
NC_035084.1	8859523	.	C	T	.	.	MAF_USDA=28.261
NC_035084.1	8859524	.	T	C	.	.	MAF_USDA=2.174
NC_035084.1	8859798	.	G	C	.	.	MAF_USDA=2.083
NC_035084.1	8859866	.	T	C	.	.	MAF_USDA=15.574
NC_035084.1	8859921	.	G	T	.	.	MAF_INRAE=49.367;MAF_USDA=25.0
NC_035084.1	8859937	.	C	A	.	.	MAF_INRAE=5.0
NC_035084.1	8860031	.	A	T	.	.	MAF_INRAE=7.5
NC_035084.1	8860037	.	G	A	.	.	MAF_INRAE=42.5;MAF_USDA=27.083
NC_035084.1	8860066	.	G	T	.	.	MAF_INRAE=5.0
NC_035084.1	8860078	.	G	A	.	.	MAF_USDA=11.765
NC_035084.1	8860209	.	C	T	.	.	MAF_INRAE=40.833;MAF_USDA=29.167
NC_035084.1	8860225	.	G	A	.	.	MAF_INRAE=20.886;MAF_USDA=15.882
NC_035084.1	8860233	.	G	A	.	.	MAF_INRAE=10.0
NC_035084.1	8860235	.	T	C	.	.	MAF_USDA=2.459
NC_035084.1	8860237	.	C	T	.	.	MAF_INRAE=38.333
NC_035084.1	8860251	.	C	T	.	.	MAF_INRAE=12.5
NC_035084.1	8860267	.	C	T	.	.	MAF_INRAE=16.667;MAF_USDA=6.471
NC_035084.1	8860342	.	G	T	.	.	MAF_INRAE=2.5
NC_035084.1	8860369	.	G	C	.	.	MAF_INRAE=1.667
NC_035084.1	8860370	.	C	T	.	.	MAF_INRAE=1.667
NC_035084.1	8860404	.	G	A	.	.	MAF_INRAE=6.667
NC_035084.1	8860448	.	G	T	.	.	MAF_USDA=2.5
NC_035084.1	8860500	.	C	T	.	.	MAF_INRAE=10.526;MAF_USDA=7.377
NC_035084.1	8860704	.	A	G	.	.	MAF_USDA=4.098
NC_035084.1	8860782	.	C	A	.	.	MAF_INRAE=10.0;MAF_USDA=2.083
NC_035084.1	8860873	.	C	T	.	.	MAF_INRAE=10.0;MAF_USDA=2.083
NC_035084.1	8860960	.	C	T	.	.	MAF_USDA=1.639
NC_035084.1	8860971	.	T	C	.	.	MAF_INRAE=42.5;MAF_USDA=20.833
NC_035084.1	8861022	.	C	A	.	.	MAF_INRAE=41.139;MAF_USDA=20.833
NC_035084.1	8861071	.	G	A	.	.	MAF_INRAE=40.506;MAF_USDA=17.647
NC_035084.1	8861109	.	G	C	.	.	MAF_USDA=4.098
NC_035084.1	8861111	.	A	G	.	.	MAF_INRAE=50.0;MAF_USDA=31.176
NC_035084.1	8861117	.	C	T	.	.	MAF_INRAE=50.0;MAF_USDA=34.118
NC_035084.1	8861121	.	G	A	.	.	MAF_INRAE=16.667;MAF_USDA=11.176
NC_035084.1	8861256	.	T	C	.	.	MAF_INRAE=49.367;MAF_USDA=29.412
NC_035084.1	8861261	.	G	C	.	.	MAF_USDA=2.941
NC_035084.1	8861326	.	G	A	.	.	MAF_INRAE=49.367;MAF_USDA=27.083
NC_035084.1	8861405	.	C	G	.	.	MAF_USDA=4.167
NC_035084.1	8861415	.	G	A	.	.	MAF_USDA=6.557
NC_035084.1	8861461	.	G	A	.	.	MAF_USDA=8.333
NC_035084.1	8861618	.	C	T	.	.	MAF_USDA=33.333
NC_035084.1	8861661	.	C	T	.	.	MAF_USDA=39.583
NC_035084.1	8861709	.	T	A	.	.	MAF_INRAE=44.937;MAF_USDA=33.529
NC_035084.1	8861748	.	T	C	.	.	MAF_INRAE=10.0;MAF_USDA=11.176
NC_035084.1	8861797	.	A	G	.	.	MAF_INRAE=10.0;MAF_USDA=11.176
NC_035084.1	8861801	.	T	C	.	.	MAF_INRAE=10.0;MAF_USDA=11.176
NC_035084.1	8861805	.	T	C	.	.	MAF_INRAE=44.167;MAF_USDA=17.059
NC_035084.1	8861933	.	A	T	.	.	MAF_INRAE=5.263
NC_035084.1	8862005	.	C	A	.	.	MAF_USDA=7.059
NC_035084.1	8862040	.	G	T	.	.	MAF_USDA=14.118
NC_035084.1	8862060	.	C	T	.	.	MAF_USDA=15.882
NC_035084.1	8862068	.	G	T	.	.	MAF_USDA=13.529
NC_035084.1	8862984	.	C	T	.	.	MAF_USDA=18.75
NC_035084.1	8863048	.	T	C	.	.	MAF_USDA=16.471
NC_035084.1	8863091	.	T	C	.	.	MAF_USDA=1.639
NC_035084.1	8863096	.	A	G	.	.	MAF_USDA=16.667
NC_035084.1	8863115	.	C	T	.	.	MAF_USDA=17.059
NC_035084.1	8863131	.	C	G	.	.	MAF_USDA=16.471
NC_035084.1	8863138	.	T	C	.	.	MAF_INRAE=36.842;MAF_USDA=30.588
NC_035084.1	8863172	.	C	G	.	.	MAF_USDA=9.412
NC_035084.1	8863212	.	T	C	.	.	MAF_INRAE=42.405;MAF_USDA=17.059
NC_035084.1	8863221	.	C	G	.	.	MAF_INRAE=41.772;MAF_USDA=17.059
NC_035084.1	8863226	.	T	C	.	.	MAF_INRAE=41.772;MAF_USDA=15.882
NC_035084.1	8863244	.	A	T	.	.	MAF_INRAE=9.167;MAF_USDA=2.083
NC_035084.1	8863486	.	T	C	.	.	MAF_INRAE=44.167;MAF_USDA=18.75
NC_035084.1	8863501	.	T	C	.	.	MAF_INRAE=42.405;MAF_USDA=16.471
NC_035084.1	8863507	.	G	T	.	.	MAF_INRAE=42.405;MAF_USDA=16.471
NC_035084.1	8863542	.	T	A	.	.	MAF_INRAE=5.263
NC_035084.1	8863548	.	T	C	.	.	MAF_INRAE=11.392;MAF_USDA=14.118
NC_035084.1	8863660	.	C	T	.	.	MAF_INRAE=42.405;MAF_USDA=15.294
NC_035084.1	8863667	.	C	G	.	.	MAF_INRAE=42.405;MAF_USDA=14.706
NC_035084.1	8863676	.	A	G	.	.	MAF_INRAE=42.405;MAF_USDA=14.118
NC_035084.1	8863681	.	C	T	.	.	MAF_INRAE=42.405;MAF_USDA=14.118
NC_035084.1	8863682	.	C	A	.	.	MAF_INRAE=44.167;MAF_USDA=14.118
NC_035084.1	8863776	.	G	A	.	.	MAF_USDA=2.083
NC_035084.1	8863777	.	T	G	.	.	MAF_INRAE=12.658;MAF_USDA=12.353
NC_035084.1	8863892	.	T	C	.	.	MAF_USDA=6.522
NC_035084.1	8864084	.	C	T	.	.	MAF_USDA=27.083
NC_035084.1	8864108	.	T	C	.	.	MAF_USDA=2.083
NC_035084.1	8864229	.	A	T	.	.	MAF_INRAE=47.368;MAF_USDA=27.059
NC_035084.1	8864242	.	G	A	.	.	MAF_INRAE=37.975;MAF_USDA=13.529
NC_035084.1	8864248	.	C	T	.	.	MAF_INRAE=38.608;MAF_USDA=14.118
NC_035084.1	8864249	.	A	C	.	.	MAF_INRAE=39.167;MAF_USDA=12.353
NC_035084.1	8864266	.	C	G	.	.	MAF_INRAE=46.835;MAF_USDA=30.588
NC_035084.1	8864271	.	T	A	.	.	MAF_USDA=6.25
NC_035084.1	8864371	.	T	G	.	.	MAF_USDA=2.083
NC_035084.1	8864385	.	G	A	.	.	MAF_INRAE=41.772;MAF_USDA=16.471
NC_035084.1	8864415	.	A	G	.	.	MAF_INRAE=41.772;MAF_USDA=17.647
NC_035084.1	8864437	.	G	A	.	.	MAF_INRAE=42.405;MAF_USDA=17.059
NC_035084.1	8864472	.	G	C	.	.	MAF_USDA=6.25
NC_035084.1	8864477	.	G	T	.	.	MAF_INRAE=42.405;MAF_USDA=17.647
NC_035084.1	8864490	.	A	G	.	.	MAF_INRAE=42.405;MAF_USDA=17.059
NC_035084.1	8864497	.	A	T	.	.	MAF_INRAE=42.405;MAF_USDA=17.059
NC_035084.1	8864503	.	T	C	.	.	MAF_USDA=11.176
NC_035084.1	8864544	.	A	G	.	.	MAF_INRAE=42.405;MAF_USDA=15.882
NC_035084.1	8864604	.	T	G	.	.	MAF_USDA=14.118
NC_035084.1	8864662	.	G	A	.	.	MAF_INRAE=10.0;MAF_USDA=2.083
NC_035084.1	8864758	.	C	T	.	.	MAF_INRAE=16.667;MAF_USDA=6.471
NC_035084.1	8864761	.	G	C	.	.	MAF_USDA=1.639
NC_035084.1	8864763	.	C	T	.	.	MAF_INRAE=11.392;MAF_USDA=14.706
NC_035084.1	8864799	.	T	C	.	.	MAF_INRAE=20.253;MAF_USDA=16.471
NC_035084.1	8864840	.	G	A	.	.	MAF_INRAE=42.405;MAF_USDA=15.882
NC_035084.1	8864853	.	C	T	.	.	MAF_INRAE=5.263
NC_035084.1	8864891	.	C	T	.	.	MAF_USDA=11.176
NC_035084.1	8864904	.	C	T	.	.	MAF_USDA=9.836
NC_035084.1	8864906	.	T	G	.	.	MAF_USDA=9.016
NC_035084.1	8864907	.	C	T	.	.	MAF_USDA=9.016
NC_035084.1	8864998	.	T	C	.	.	MAF_INRAE=45.833;MAF_USDA=34.706
NC_035084.1	8865027	.	C	A	.	.	MAF_USDA=5.738
NC_035084.1	8865045	.	C	T	.	.	MAF_INRAE=25.949
NC_035084.1	8865046	.	G	A	.	.	MAF_INRAE=15.833;MAF_USDA=6.471
NC_035084.1	8865161	.	C	T	.	.	MAF_USDA=15.882
NC_035084.1	8865164	.	G	A	.	.	MAF_INRAE=15.789;MAF_USDA=12.941
NC_035084.1	8865217	.	G	T	.	.	MAF_USDA=16.471
NC_035084.1	8865228	.	A	C	.	.	MAF_INRAE=20.253;MAF_USDA=15.882
NC_035084.1	8865293	.	C	T	.	.	MAF_INRAE=11.392;MAF_USDA=12.941
NC_035084.1	8865366	.	C	A	.	.	MAF_INRAE=5.263
NC_035084.1	8865367	.	A	T	.	.	MAF_INRAE=10.0;MAF_USDA=13.529
NC_035084.1	8865404	.	A	G	.	.	MAF_USDA=4.918
NC_035084.1	8865520	.	T	A	.	.	MAF_INRAE=42.405;MAF_USDA=16.471
NC_035084.1	8865528	.	T	G	.	.	MAF_USDA=6.25
NC_035084.1	8865542	.	T	A	.	.	MAF_INRAE=20.253;MAF_USDA=24.706
NC_035084.1	8866035	.	A	T	.	.	MAF_INRAE=15.789
NC_035084.1	8866054	.	G	C	.	.	MAF_USDA=2.459
NC_035084.1	8866062	.	G	T	.	.	MAF_INRAE=10.526;MAF_USDA=1.639
NC_035084.1	8866128	.	C	G	.	.	MAF_USDA=10.588
NC_035084.1	8866207	.	A	C	.	.	MAF_INRAE=49.367;MAF_USDA=17.059
NC_035084.1	8866216	.	A	C	.	.	MAF_INRAE=17.5;MAF_USDA=5.882
NC_035084.1	8866235	.	A	G	.	.	MAF_INRAE=5.263
NC_035084.1	8866325	.	T	A	.	.	MAF_INRAE=43.038;MAF_USDA=43.529
NC_035084.1	8866407	.	G	T	.	.	MAF_INRAE=41.772;MAF_USDA=17.059
NC_035084.1	8866528	.	C	T	.	.	MAF_INRAE=6.667;MAF_USDA=2.941
NC_035084.1	8866537	.	G	T	.	.	MAF_INRAE=44.167;MAF_USDA=13.529
NC_035084.1	8866538	.	T	G	.	.	MAF_INRAE=10.0;MAF_USDA=2.083
NC_035084.1	8866582	.	G	T	.	.	MAF_USDA=6.557
NC_035084.1	8866595	.	T	G	.	.	MAF_INRAE=10.0;MAF_USDA=4.118
NC_035084.1	8866769	.	G	T	.	.	MAF_INRAE=6.667;MAF_USDA=10.588
NC_035084.1	8866799	.	G	A	.	.	MAF_INRAE=10.127;MAF_USDA=12.941
NC_035084.1	8866802	.	G	A	.	.	MAF_INRAE=43.671;MAF_USDA=41.176
NC_035084.1	8866915	.	T	C	.	.	MAF_INRAE=20.253;MAF_USDA=24.706
NC_035084.1	8866974	.	G	A	.	.	MAF_USDA=2.459
NC_035084.1	8866976	.	C	A	.	.	MAF_INRAE=15.789;MAF_USDA=12.941
NC_035084.1	8867045	.	G	T	.	.	MAF_USDA=4.098
NC_035084.1	8867319	.	T	C	.	.	MAF_USDA=6.25
NC_035084.1	8867384	.	C	T	.	.	MAF_INRAE=27.5;MAF_USDA=33.333
NC_035084.1	8867432	.	G	A	.	.	MAF_INRAE=28.333;MAF_USDA=35.417
NC_035084.1	8867523	.	A	C	.	.	MAF_USDA=3.529
NC_035084.1	8867633	.	C	A	.	.	MAF_INRAE=10.526;MAF_USDA=15.882
NC_035084.1	8867818	.	T	C	.	.	MAF_USDA=6.471
NC_035084.1	8867831	.	C	T	.	.	MAF_INRAE=42.405;MAF_USDA=25.882
NC_035084.1	8867972	.	G	T	.	.	MAF_INRAE=44.167;MAF_USDA=37.059
NC_035084.1	8868027	.	G	A	.	.	MAF_USDA=3.279
NC_035084.1	8868104	.	G	A	.	.	MAF_INRAE=6.667;MAF_USDA=2.941
NC_035084.1	8868115	.	T	C	.	.	MAF_USDA=3.279
NC_035084.1	8868157	.	G	A	.	.	MAF_USDA=1.639
NC_035084.1	8868256	.	C	A	.	.	MAF_USDA=23.529
NC_035084.1	8868976	.	C	T	.	.	MAF_USDA=10.714
NC_035084.1	8868986	.	C	T	.	.	MAF_USDA=42.623
NC_035084.1	8869088	.	G	T	.	.	MAF_USDA=11.176
NC_035084.1	8869135	.	C	A	.	.	MAF_USDA=3.279
NC_035084.1	8869172	.	T	A	.	.	MAF_INRAE=18.987;MAF_USDA=8.197
NC_035084.1	8869197	.	T	G	.	.	MAF_USDA=2.459
NC_035084.1	8869231	.	A	G	.	.	MAF_USDA=1.639
NC_035084.1	8869237	.	A	T	.	.	MAF_INRAE=5.263
NC_035084.1	8869253	.	C	T	.	.	MAF_INRAE=26.582;MAF_USDA=25.882
NC_035084.1	8869340	.	T	C	.	.	MAF_INRAE=5.263
NC_035084.1	8869359	.	G	A	.	.	MAF_USDA=2.353
NC_035084.1	8869384	.	G	A	.	.	MAF_USDA=47.917
NC_035084.1	8869389	.	C	A	.	.	MAF_USDA=47.917
NC_035084.1	8869405	.	C	A	.	.	MAF_USDA=47.917
NC_035084.1	8869410	.	G	A	.	.	MAF_INRAE=1.667
NC_035084.1	8869426	.	G	A	.	.	MAF_INRAE=2.632
NC_035084.1	8869442	.	G	A	.	.	MAF_USDA=2.459
NC_035084.1	8869453	.	C	A	.	.	MAF_USDA=22.917
NC_035084.1	8869535	.	A	C	.	.	MAF_INRAE=10.526;MAF_USDA=2.459
NC_035084.1	8869554	.	A	G	.	.	MAF_USDA=6.471
NC_035084.1	8869643	.	C	T	.	.	MAF_USDA=2.459
NC_035084.1	8869685	.	C	T	.	.	MAF_INRAE=5.263
NC_035084.1	8869694	.	C	T	.	.	MAF_USDA=11.475
NC_035084.1	8869783	.	C	A	.	.	MAF_INRAE=5.263
NC_035084.1	8869795	.	A	G	.	.	MAF_INRAE=15.789
NC_035084.1	8869843	.	A	T	.	.	MAF_INRAE=43.038;MAF_USDA=44.118
NC_035084.1	8869859	.	C	A	.	.	MAF_USDA=1.639
NC_035084.1	8869880	.	G	T	.	.	MAF_INRAE=31.013;MAF_USDA=23.529
NC_035084.1	8869927	.	A	C	.	.	MAF_USDA=12.295
NC_035084.1	8870028	.	C	A	.	.	MAF_INRAE=5.263
NC_035084.1	8870066	.	T	G	.	.	MAF_INRAE=18.987;MAF_USDA=13.529
NC_035084.1	8870098	.	C	A	.	.	MAF_USDA=2.459
NC_035084.1	8870150	.	G	A	.	.	MAF_USDA=7.059
NC_035084.1	8870153	.	G	A	.	.	MAF_USDA=2.459
NC_035084.1	8870216	.	T	C	.	.	MAF_INRAE=31.013;MAF_USDA=23.529
NC_035084.1	8870270	.	A	T	.	.	MAF_USDA=1.639
NC_035084.1	8870328	.	T	C	.	.	MAF_USDA=11.176
NC_035084.1	8870329	.	G	A	.	.	MAF_USDA=12.295
NC_035084.1	8870396	.	C	T	.	.	MAF_INRAE=29.114;MAF_USDA=23.529
NC_035084.1	8870397	.	C	T	.	.	MAF_USDA=12.941
NC_035084.1	8870431	.	C	A	.	.	MAF_INRAE=15.789;MAF_USDA=1.639
NC_035084.1	8870510	.	C	T	.	.	MAF_INRAE=10.526;MAF_USDA=4.098
NC_035084.1	8870522	.	T	A	.	.	MAF_INRAE=18.987;MAF_USDA=12.941
NC_035084.1	8870618	.	G	T	.	.	MAF_INRAE=27.848;MAF_USDA=20.0
NC_035084.1	8870780	.	C	A	.	.	MAF_INRAE=18.987;MAF_USDA=13.529
NC_035084.1	8870846	.	G	A	.	.	MAF_USDA=2.459
NC_035084.1	8870983	.	G	T	.	.	MAF_INRAE=33.544;MAF_USDA=28.824
NC_035084.1	8871074	.	C	T	.	.	MAF_USDA=22.941
NC_035084.1	8871144	.	C	G	.	.	MAF_USDA=2.459
NC_035084.1	8871191	.	T	C	.	.	MAF_USDA=4.098
NC_035084.1	8871205	.	G	C	.	.	MAF_USDA=2.459
NC_035084.1	8871234	.	T	A	.	.	MAF_USDA=1.639
NC_035084.1	8871247	.	T	A	.	.	MAF_USDA=16.471
NC_035084.1	8871255	.	T	G	.	.	MAF_USDA=24.118
NC_035084.1	8871296	.	T	A	.	.	MAF_USDA=12.5
NC_035084.1	8871351	.	G	A	.	.	MAF_INRAE=5.263
NC_035084.1	8871410	.	C	A	.	.	MAF_USDA=8.696
NC_035084.1	8874162	.	T	A	.	.	MAF_INRAE=5.263
NC_035084.1	8874178	.	C	T	.	.	MAF_USDA=1.639
NC_035084.1	8874253	.	G	A	.	.	MAF_USDA=1.639
NC_035084.1	8874300	.	C	T	.	.	MAF_INRAE=41.139;MAF_USDA=15.882
NC_035084.1	8874355	.	G	T	.	.	MAF_INRAE=5.263
NC_035084.1	8874378	.	C	T	.	.	MAF_INRAE=19.62;MAF_USDA=13.529
NC_035084.1	8874387	.	T	G	.	.	MAF_INRAE=10.127;MAF_USDA=13.934
NC_035084.1	8874438	.	G	A	.	.	MAF_INRAE=5.0
NC_035084.1	8874456	.	T	C	.	.	MAF_USDA=2.459
NC_035084.1	8874468	.	G	A	.	.	MAF_USDA=2.459
NC_035084.1	8874484	.	G	T	.	.	MAF_USDA=2.459
NC_035084.1	8874496	.	T	A	.	.	MAF_USDA=1.639
NC_035084.1	8874516	.	A	G	.	.	MAF_USDA=10.0
NC_035084.1	8874641	.	C	T	.	.	MAF_USDA=2.459
NC_035084.1	8875527	.	CAAAAAAAA	CAAAAAAAG	.	.	MAF_USDA=47.917
NC_035084.1	8875535	.	A	G	.	.	MAF_INRAE=31.646
NC_035084.1	8875573	.	C	A	.	.	MAF_INRAE=35.443;MAF_USDA=44.643
NC_035084.1	8875669	.	T	C	.	.	MAF_INRAE=10.526;MAF_USDA=2.5
NC_035084.1	8875676	.	C	T	.	.	MAF_INRAE=29.747;MAF_USDA=49.405
NC_035084.1	8875848	.	G	A	.	.	MAF_USDA=5.738
NC_035084.1	8875868	.	G	A	.	.	MAF_INRAE=36.709;MAF_USDA=42.353
NC_035084.1	8875987	.	T	G	.	.	MAF_INRAE=36.076;MAF_USDA=42.941
NC_035084.1	8875990	.	C	T	.	.	MAF_INRAE=8.861;MAF_USDA=5.294
NC_035084.1	8876127	.	A	G	.	.	MAF_INRAE=7.5
NC_035084.1	8876131	.	A	T	.	.	MAF_INRAE=10.0
NC_035084.1	8876133	.	A	T	.	.	MAF_INRAE=14.167
NC_035084.1	8876144	.	G	C	.	.	MAF_INRAE=12.5
NC_035084.1	8876145	.	G	A	.	.	MAF_INRAE=12.5
NC_035084.1	8876180	.	G	T	.	.	MAF_INRAE=9.167;MAF_USDA=8.333
NC_035084.1	8876188	.	A	C	.	.	MAF_INRAE=27.5
NC_035084.1	8876189	.	T	C	.	.	MAF_INRAE=8.333
NC_035084.1	8876196	.	C	A	.	.	MAF_INRAE=25.833
NC_035084.1	8876216	.	C	A	.	.	MAF_USDA=2.459
NC_035084.1	8876218	.	G	C	.	.	MAF_INRAE=17.722
NC_035084.1	8876246	.	C	T	.	.	MAF_INRAE=30.0
NC_035084.1	8876268	.	A	G	.	.	MAF_INRAE=16.667
NC_035084.1	8876270	.	G	A	.	.	MAF_INRAE=44.167
NC_035084.1	8876281	.	G	C	.	.	MAF_INRAE=28.333;MAF_USDA=15.0
NC_035084.1	8876291	.	A	G	.	.	MAF_INRAE=36.667
NC_035084.1	8876315	.	T	C	.	.	MAF_INRAE=7.5
NC_035084.1	8876325	.	G	C	.	.	MAF_INRAE=7.5
NC_035084.1	8876327	.	C	T	.	.	MAF_INRAE=13.333
NC_035084.1	8876328	.	A	G	.	.	MAF_INRAE=13.333;MAF_USDA=20.833
NC_035084.1	8876343	.	T	C	.	.	MAF_INRAE=4.167
NC_035084.1	8876352	.	A	T	.	.	MAF_USDA=10.588
NC_035084.1	8876355	.	C	T	.	.	MAF_USDA=10.588
NC_035084.1	8876358	.	C	A	.	.	MAF_USDA=10.588
NC_035084.1	8876360	.	C	G	.	.	MAF_INRAE=1.667
NC_035084.1	8876363	.	C	T	.	.	MAF_INRAE=2.5
NC_035084.1	8876462	.	A	G	.	.	MAF_USDA=12.295
NC_035084.1	8876463	.	A	T	.	.	MAF_USDA=12.295
NC_035084.1	8876657	.	C	T	.	.	MAF_INRAE=29.114;MAF_USDA=41.176
NC_035084.1	8876713	.	G	A	.	.	MAF_INRAE=10.127;MAF_USDA=14.118
NC_035084.1	8876723	.	G	T	.	.	MAF_USDA=1.639
NC_035084.1	8876824	.	G	A	.	.	MAF_INRAE=10.0;MAF_USDA=2.353
NC_035084.1	8876863	.	A	C	.	.	MAF_INRAE=25.949;MAF_USDA=22.941
NC_035084.1	8876891	.	G	T	.	.	MAF_INRAE=9.167;MAF_USDA=2.353
NC_035084.1	8876900	.	C	A	.	.	MAF_USDA=1.639
NC_035084.1	8876919	.	A	C	.	.	MAF_INRAE=20.833;MAF_USDA=34.524
NC_035084.1	8876924	.	A	C	.	.	MAF_INRAE=20.0;MAF_USDA=30.357
NC_035084.1	8876957	.	G	A	.	.	MAF_INRAE=20.0;MAF_USDA=39.583
NC_035084.1	8876983	.	G	A	.	.	MAF_USDA=6.471
NC_035084.1	8877013	.	C	A	.	.	MAF_USDA=1.639
NC_035084.1	8877065	.	G	T	.	.	MAF_INRAE=2.632;MAF_USDA=5.738
NC_035084.1	8877081	.	T	G	.	.	MAF_USDA=12.295
NC_035084.1	8877105	.	T	A	.	.	MAF_USDA=12.5
NC_035084.1	8877788	.	T	C	.	.	MAF_INRAE=5.263
NC_035084.1	8877821	.	G	A	.	.	MAF_USDA=6.25
NC_035084.1	8877826	.	C	G	.	.	MAF_USDA=2.542
NC_035084.1	8877830	.	C	A	.	.	MAF_USDA=8.434
NC_035084.1	8877955	.	G	T	.	.	MAF_INRAE=15.789;MAF_USDA=12.353
NC_035084.1	8878079	.	A	G	.	.	MAF_INRAE=5.263
NC_035084.1	8878113	.	T	C	.	.	MAF_USDA=13.529
NC_035084.1	8878126	.	G	A	.	.	MAF_INRAE=42.405;MAF_USDA=12.353
NC_035084.1	8878193	.	C	T	.	.	MAF_USDA=1.639
NC_035084.1	8878226	.	G	C	.	.	MAF_INRAE=17.722;MAF_USDA=25.294
NC_035084.1	8878263	.	C	T	.	.	MAF_INRAE=11.667;MAF_USDA=3.333
NC_035084.1	8878306	.	G	A	.	.	MAF_USDA=2.459
NC_035084.1	8878362	.	A	T	.	.	MAF_INRAE=10.0;MAF_USDA=6.471
NC_035084.1	8878380	.	A	T	.	.	MAF_INRAE=10.0;MAF_USDA=7.059
NC_035084.1	8878473	.	A	G	.	.	MAF_INRAE=10.526;MAF_USDA=1.639
NC_035084.1	8878489	.	C	T	.	.	MAF_INRAE=10.0;MAF_USDA=8.235
NC_035084.1	8878493	.	T	C	.	.	MAF_INRAE=5.263;MAF_USDA=3.279
NC_035084.1	8878534	.	A	G	.	.	MAF_USDA=12.941
NC_035084.1	8878548	.	C	A	.	.	MAF_USDA=2.459
NC_035084.1	8878608	.	C	G	.	.	MAF_INRAE=5.263;MAF_USDA=12.941
NC_035084.1	8878665	.	G	T	.	.	MAF_INRAE=43.671;MAF_USDA=32.353
NC_035084.1	8878729	.	G	T	.	.	MAF_USDA=3.529
NC_035084.1	8878743	.	C	T	.	.	MAF_INRAE=42.405;MAF_USDA=17.059
NC_035084.1	8878792	.	C	A	.	.	MAF_INRAE=10.526;MAF_USDA=1.639
NC_035084.1	8878799	.	A	T	.	.	MAF_INRAE=10.0;MAF_USDA=8.235
NC_035084.1	8878804	.	C	G	.	.	MAF_USDA=2.083
NC_035084.1	8878826	.	A	C	.	.	MAF_INRAE=10.127;MAF_USDA=15.294
NC_035084.1	8878847	.	T	C	.	.	MAF_INRAE=5.263
NC_035084.1	8878858	.	A	C	.	.	MAF_INRAE=5.263;MAF_USDA=3.279
NC_035084.1	8878882	.	CAAAAA	CAAAAT	.	.	MAF_USDA=8.333
NC_035084.1	8879156	.	T	A	.	.	MAF_USDA=2.459
NC_035084.1	8879234	.	C	A	.	.	MAF_USDA=4.098
NC_035084.1	8879250	.	T	A	.	.	MAF_INRAE=13.924;MAF_USDA=15.882
NC_035084.1	8879271	.	C	A	.	.	MAF_INRAE=15.789
NC_035084.1	8879333	.	T	A	.	.	MAF_USDA=1.639
NC_035084.1	8879449	.	T	G	.	.	MAF_INRAE=5.263;MAF_USDA=3.279
NC_035084.1	8879454	.	C	T	.	.	MAF_INRAE=10.0;MAF_USDA=3.529
NC_035084.1	8879469	.	A	C	.	.	MAF_INRAE=10.0;MAF_USDA=7.647
NC_035084.1	8879508	.	A	G	.	.	MAF_INRAE=10.833;MAF_USDA=2.459
NC_035084.1	8879611	.	C	G	.	.	MAF_INRAE=10.0;MAF_USDA=8.824
NC_035084.1	8879735	.	G	T	.	.	MAF_INRAE=15.19;MAF_USDA=3.279
NC_035084.1	8879760	.	G	A	.	.	MAF_INRAE=5.263
NC_035084.1	8879764	.	G	T	.	.	MAF_INRAE=5.263;MAF_USDA=3.279
NC_035084.1	8879775	.	G	T	.	.	MAF_USDA=10.588
NC_035084.1	8879795	.	G	A	.	.	MAF_USDA=1.639
NC_035084.1	8879841	.	T	A	.	.	MAF_USDA=2.459
NC_035084.1	8879850	.	T	C	.	.	MAF_INRAE=6.329
NC_035084.1	8879901	.	A	T	.	.	MAF_INRAE=10.526;MAF_USDA=10.588
NC_035084.1	8879953	.	T	G	.	.	MAF_USDA=2.459
NC_035084.1	8879981	.	T	C	.	.	MAF_INRAE=6.962
NC_035084.1	8880046	.	G	C	.	.	MAF_INRAE=9.167;MAF_USDA=7.647
NC_035084.1	8880055	.	A	G	.	.	MAF_INRAE=9.167;MAF_USDA=10.588
NC_035084.1	8880104	.	C	T	.	.	MAF_USDA=12.353
NC_035084.1	8880140	.	G	T	.	.	MAF_INRAE=10.526;MAF_USDA=10.0
NC_035084.1	8880179	.	G	A	.	.	MAF_INRAE=5.263;MAF_USDA=14.118
NC_035084.1	8880216	.	G	A	.	.	MAF_INRAE=42.105;MAF_USDA=30.588
NC_035084.1	8880237	.	G	A	.	.	MAF_USDA=5.294
NC_035084.1	8880238	.	C	G	.	.	MAF_USDA=5.294
NC_035084.1	8880247	.	G	T	.	.	MAF_USDA=16.667
NC_035084.1	8880258	.	A	C	.	.	MAF_USDA=10.714
NC_035084.1	8881050	.	G	T	.	.	MAF_USDA=4.167
NC_035084.1	8881054	.	T	A	.	.	MAF_USDA=6.25
NC_035084.1	8881072	.	C	A	.	.	MAF_USDA=1.724
NC_035084.1	8881091	.	T	A	.	.	MAF_USDA=9.146
NC_035084.1	8881197	.	T	G	.	.	MAF_USDA=3.012
NC_035084.1	8881367	.	T	A	.	.	MAF_USDA=2.459
NC_035084.1	8881416	.	A	T	.	.	MAF_INRAE=6.667;MAF_USDA=11.31
NC_035084.1	8881419	.	T	G	.	.	MAF_USDA=1.667
NC_035084.1	8881473	.	C	A	.	.	MAF_INRAE=13.924;MAF_USDA=14.118
NC_035084.1	8881748	.	C	T	.	.	MAF_USDA=1.639
NC_035084.1	8881896	.	A	G	.	.	MAF_USDA=1.639
NC_035084.1	8881903	.	C	A	.	.	MAF_USDA=1.639
NC_035084.1	8881909	.	T	A	.	.	MAF_USDA=4.098
NC_035084.1	8881976	.	C	G	.	.	MAF_USDA=4.098
NC_035084.1	8882037	.	T	A	.	.	MAF_INRAE=20.253;MAF_USDA=25.294
NC_035084.1	8882052	.	A	T	.	.	MAF_USDA=4.706
NC_035084.1	8882056	.	C	A	.	.	MAF_USDA=1.765
NC_035084.1	8882186	.	C	A	.	.	MAF_INRAE=9.494;MAF_USDA=14.118
NC_035084.1	8882221	.	A	G	.	.	MAF_INRAE=20.886;MAF_USDA=23.529
NC_035084.1	8882245	.	T	C	.	.	MAF_INRAE=41.772;MAF_USDA=30.0
NC_035084.1	8882306	.	C	T	.	.	MAF_INRAE=15.19;MAF_USDA=3.279
NC_035084.1	8882331	.	C	T	.	.	MAF_INRAE=9.494;MAF_USDA=14.706
NC_035084.1	8882334	.	T	G	.	.	MAF_INRAE=21.667;MAF_USDA=24.118
NC_035084.1	8882371	.	G	A	.	.	MAF_USDA=2.459
NC_035084.1	8882419	.	T	G	.	.	MAF_INRAE=24.051;MAF_USDA=30.588
NC_035084.1	8882662	.	G	T	.	.	MAF_INRAE=5.833;MAF_USDA=10.0
NC_035084.1	8882708	.	A	T	.	.	MAF_INRAE=42.405;MAF_USDA=29.412
NC_035084.1	8882761	.	C	T	.	.	MAF_INRAE=6.329
NC_035084.1	8882839	.	G	A	.	.	MAF_INRAE=28.481;MAF_USDA=47.647
NC_035084.1	8882898	.	C	A	.	.	MAF_INRAE=15.789;MAF_USDA=4.918
NC_035084.1	8882945	.	G	A	.	.	MAF_INRAE=5.263
NC_035084.1	8882959	.	A	C	.	.	MAF_INRAE=15.19;MAF_USDA=2.459
NC_035084.1	8882963	.	A	G	.	.	MAF_USDA=2.941
NC_035084.1	8882978	.	A	G	.	.	MAF_INRAE=37.975;MAF_USDA=48.824
NC_035084.1	8883194	.	C	T	.	.	MAF_USDA=4.118
NC_035084.1	8883243	.	C	T	.	.	MAF_INRAE=42.405;MAF_USDA=29.412
NC_035084.1	8883266	.	A	C	.	.	MAF_INRAE=11.667;MAF_USDA=2.459
NC_035084.1	8883322	.	T	A	.	.	MAF_INRAE=15.19
NC_035084.1	8883861	.	G	A	.	.	MAF_INRAE=5.696;MAF_USDA=16.393
NC_035084.1	8883900	.	C	T	.	.	MAF_INRAE=9.494;MAF_USDA=15.294
NC_035084.1	8884098	.	A	T	.	.	MAF_INRAE=24.684;MAF_USDA=16.471
NC_035084.1	8884261	.	C	A	.	.	MAF_INRAE=15.789;MAF_USDA=10.656
NC_035084.1	8884490	.	C	T	.	.	MAF_USDA=11.475
NC_035084.1	8884506	.	G	A	.	.	MAF_USDA=4.706
NC_035084.1	8884510	.	C	G	.	.	MAF_USDA=4.706
NC_035084.1	8884517	.	A	G	.	.	MAF_USDA=5.294
NC_035084.1	8884520	.	T	A	.	.	MAF_INRAE=5.263
NC_035084.1	8884530	.	T	C	.	.	MAF_USDA=4.098
NC_035084.1	8884546	.	G	T	.	.	MAF_USDA=4.098
NC_035084.1	8884592	.	T	G	.	.	MAF_USDA=8.197
NC_035084.1	8884598	.	G	A	.	.	MAF_USDA=8.197
NC_035084.1	8884601	.	A	T	.	.	MAF_USDA=8.197
NC_035084.1	8884602	.	C	G	.	.	MAF_USDA=8.197
NC_035084.1	8884607	.	A	C	.	.	MAF_USDA=6.557
NC_035084.1	8884612	.	T	G	.	.	MAF_USDA=4.098
NC_035084.1	8884658	.	G	T	.	.	MAF_INRAE=18.987;MAF_USDA=17.213
NC_035084.1	8884851	.	A	C	.	.	MAF_INRAE=12.025;MAF_USDA=3.279
NC_035084.1	8884939	.	T	G	.	.	MAF_USDA=1.639
NC_035084.1	8884951	.	T	A	.	.	MAF_INRAE=10.0;MAF_USDA=13.934
NC_035084.1	8885134	.	G	T	.	.	MAF_USDA=2.083
NC_035084.1	8885142	.	A	G	.	.	MAF_INRAE=13.291;MAF_USDA=24.706
NC_035084.1	8885166	.	C	A	.	.	MAF_USDA=4.918
NC_035084.1	8885173	.	T	G	.	.	MAF_INRAE=2.632;MAF_USDA=11.176
NC_035084.1	8885195	.	C	T	.	.	MAF_INRAE=11.392;MAF_USDA=10.0
NC_035084.1	8885245	.	C	T	.	.	MAF_USDA=4.098
NC_035084.1	8885290	.	A	T	.	.	MAF_USDA=1.639
NC_035084.1	8885305	.	A	C	.	.	MAF_INRAE=10.0;MAF_USDA=2.941
NC_035084.1	8885378	.	G	C	.	.	MAF_INRAE=13.291;MAF_USDA=25.294
NC_035084.1	8885547	.	G	C	.	.	MAF_INRAE=44.304;MAF_USDA=18.235
NC_035084.1	8885578	.	C	T	.	.	MAF_INRAE=5.263
NC_035084.1	8885609	.	G	A	.	.	MAF_INRAE=13.291;MAF_USDA=22.951
NC_035084.1	8885624	.	T	C	.	.	MAF_USDA=1.639
NC_035084.1	8885704	.	G	A	.	.	MAF_INRAE=10.759;MAF_USDA=5.882
NC_035084.1	8885715	.	C	T	.	.	MAF_USDA=4.918
NC_035084.1	8885776	.	A	T	.	.	MAF_INRAE=45.57;MAF_USDA=13.529
NC_035084.1	8885814	.	G	A	.	.	MAF_INRAE=12.658;MAF_USDA=28.235
NC_035084.1	8885889	.	C	T	.	.	MAF_INRAE=3.333;MAF_USDA=13.115
NC_035084.1	8885910	.	T	C	.	.	MAF_USDA=10.588
NC_035084.1	8886648	.	C	T	.	.	MAF_INRAE=10.833
NC_035084.1	8886692	.	A	G	.	.	MAF_INRAE=10.833
NC_035084.1	8886789	.	C	A	.	.	MAF_INRAE=38.333
NC_035084.1	8886885	.	G	A	.	.	MAF_INRAE=12.658;MAF_USDA=18.852
NC_035084.1	8886938	.	T	C	.	.	MAF_USDA=10.588
NC_035084.1	8886961	.	C	T	.	.	MAF_INRAE=30.38;MAF_USDA=13.529
NC_035084.1	8887145	.	A	T	.	.	MAF_USDA=5.294
NC_035084.1	8887321	.	G	A	.	.	MAF_INRAE=24.684;MAF_USDA=31.765
NC_035084.1	8887441	.	T	C	.	.	MAF_INRAE=12.025;MAF_USDA=41.176
NC_035084.1	8887624	.	T	G	.	.	MAF_INRAE=11.392;MAF_USDA=40.0
NC_035084.1	8887627	.	T	C	.	.	MAF_INRAE=10.0;MAF_USDA=40.0
NC_035084.1	8887721	.	A	G	.	.	MAF_USDA=2.459
NC_035084.1	8887833	.	A	C	.	.	MAF_INRAE=16.667;MAF_USDA=10.0
NC_035084.1	8887936	.	A	G	.	.	MAF_INRAE=32.278;MAF_USDA=30.588
NC_035084.1	8887983	.	C	A	.	.	MAF_INRAE=43.671;MAF_USDA=18.235
NC_035084.1	8888034	.	A	G	.	.	MAF_INRAE=17.5;MAF_USDA=11.765
NC_035084.1	8888121	.	T	C	.	.	MAF_USDA=2.459
NC_035084.1	8888162	.	G	A	.	.	MAF_USDA=5.172
NC_035084.1	8888486	.	C	A	.	.	MAF_USDA=2.174
NC_035084.1	8888534	.	G	T	.	.	MAF_USDA=2.174
NC_035084.1	8888548	.	G	A	.	.	MAF_INRAE=20.833;MAF_USDA=28.261
NC_035084.1	8888588	.	A	G	.	.	MAF_INRAE=50.0;MAF_USDA=34.783
NC_035084.1	8888902	.	G	A	.	.	MAF_INRAE=10.833
NC_035084.1	8889008	.	T	A	.	.	MAF_INRAE=10.833
NC_035084.1	8889035	.	A	G	.	.	MAF_INRAE=10.833
NC_035084.1	8889055	.	G	A	.	.	MAF_INRAE=10.833
NC_035084.1	8889136	.	T	C	.	.	MAF_USDA=11.765
NC_035084.1	8889185	.	G	T	.	.	MAF_INRAE=5.263
NC_035084.1	8889213	.	T	C	.	.	MAF_INRAE=15.823;MAF_USDA=50.0
NC_035084.1	8889217	.	T	G	.	.	MAF_INRAE=10.833;MAF_USDA=48.795
NC_035084.1	8889219	.	G	A	.	.	MAF_INRAE=15.833;MAF_USDA=18.072
NC_035084.1	8889220	.	C	G	.	.	MAF_INRAE=26.667;MAF_USDA=31.325
NC_035084.1	8889223	.	T	C	.	.	MAF_INRAE=10.833;MAF_USDA=48.795
NC_035084.1	8889259	.	G	A	.	.	MAF_INRAE=38.608;MAF_USDA=28.571
NC_035084.1	8889266	.	C	A	.	.	MAF_INRAE=15.823;MAF_USDA=50.0
NC_035084.1	8889272	.	A	T	.	.	MAF_INRAE=15.823;MAF_USDA=25.0
NC_035084.1	8889292	.	A	G	.	.	MAF_INRAE=39.241;MAF_USDA=41.667
NC_035084.1	8889298	.	T	A	.	.	MAF_INRAE=8.861;MAF_USDA=25.0
NC_035084.1	8889303	.	C	T	.	.	MAF_INRAE=8.228;MAF_USDA=25.0
NC_035084.1	8889338	.	G	A	.	.	MAF_INRAE=10.526;MAF_USDA=18.824
NC_035084.1	8889343	.	G	A	.	.	MAF_INRAE=10.526;MAF_USDA=19.412
NC_035084.1	8889346	.	C	T	.	.	MAF_USDA=18.824
NC_035084.1	8889356	.	A	C	.	.	MAF_USDA=1.639
NC_035084.1	8889539	.	C	T	.	.	MAF_USDA=4.098
NC_035084.1	8889578	.	G	T	.	.	MAF_INRAE=17.5;MAF_USDA=16.667
NC_035084.1	8889582	.	C	A	.	.	MAF_INRAE=17.5;MAF_USDA=14.583
NC_035084.1	8889600	.	A	T	.	.	MAF_USDA=4.098
NC_035084.1	8889635	.	C	T	.	.	MAF_INRAE=11.667;MAF_USDA=2.459
NC_035084.1	8889644	.	C	A	.	.	MAF_USDA=10.417
NC_035084.1	8889714	.	G	C	.	.	MAF_USDA=3.279
NC_035084.1	8889775	.	A	C	.	.	MAF_USDA=1.639
NC_035084.1	8889972	.	G	T	.	.	MAF_INRAE=2.632
NC_035084.1	8889988	.	G	C	.	.	MAF_USDA=29.167
NC_035084.1	8889989	.	G	A	.	.	MAF_USDA=29.167
NC_035084.1	8889990	.	G	T	.	.	MAF_USDA=29.167
NC_035084.1	8889996	.	A	C	.	.	MAF_USDA=29.167
NC_035084.1	8890007	.	G	A	.	.	MAF_USDA=11.585
NC_035084.1	8890038	.	C	T	.	.	MAF_INRAE=48.734;MAF_USDA=18.235
NC_035084.1	8890053	.	A	G	.	.	MAF_INRAE=7.895;MAF_USDA=23.529
NC_035084.1	8890156	.	T	C	.	.	MAF_INRAE=10.526;MAF_USDA=22.353
NC_035084.1	8890178	.	T	A	.	.	MAF_INRAE=29.167;MAF_USDA=18.75
NC_035084.1	8890201	.	G	A	.	.	MAF_USDA=4.098
NC_035084.1	8890225	.	G	C	.	.	MAF_USDA=1.667
NC_035084.1	8890262	.	G	T	.	.	MAF_INRAE=41.772;MAF_USDA=38.824
NC_035084.1	8890273	.	C	A	.	.	MAF_USDA=19.412
NC_035084.1	8890276	.	T	G	.	.	MAF_USDA=2.353
NC_035084.1	8890277	.	T	G	.	.	MAF_USDA=7.377
NC_035084.1	8890286	.	C	G	.	.	MAF_INRAE=17.089;MAF_USDA=23.529
NC_035084.1	8890289	.	C	T	.	.	MAF_INRAE=6.667;MAF_USDA=2.083
NC_035084.1	8890314	.	C	T	.	.	MAF_USDA=1.639
NC_035084.1	8890386	.	T	C	.	.	MAF_USDA=2.083
NC_035084.1	8890421	.	A	G	.	.	MAF_INRAE=39.873;MAF_USDA=14.706
NC_035084.1	8890426	.	A	C	.	.	MAF_INRAE=36.076;MAF_USDA=32.353
NC_035084.1	8890435	.	G	A	.	.	MAF_INRAE=18.987;MAF_USDA=6.471
NC_035084.1	8890442	.	C	A	.	.	MAF_INRAE=17.089;MAF_USDA=25.294
NC_035084.1	8890454	.	A	T	.	.	MAF_INRAE=7.595;MAF_USDA=6.471
NC_035084.1	8890505	.	G	T	.	.	MAF_INRAE=35.443;MAF_USDA=26.23
NC_035084.1	8890553	.	T	G	.	.	MAF_USDA=1.639
NC_035084.1	8890605	.	C	A	.	.	MAF_INRAE=18.987;MAF_USDA=7.647
NC_035084.1	8890628	.	G	A	.	.	MAF_INRAE=33.544;MAF_USDA=28.824
NC_035084.1	8890635	.	T	A	.	.	MAF_USDA=3.279
NC_035084.1	8890643	.	G	A	.	.	MAF_USDA=2.353
NC_035084.1	8890656	.	G	A	.	.	MAF_INRAE=12.5;MAF_USDA=15.294
NC_035084.1	8890681	.	C	A	.	.	MAF_INRAE=48.101;MAF_USDA=38.824
NC_035084.1	8890682	.	A	T	.	.	MAF_INRAE=46.667;MAF_USDA=38.824
NC_035084.1	8890694	.	C	T	.	.	MAF_INRAE=16.456;MAF_USDA=15.882
NC_035084.1	8890699	.	G	A	.	.	MAF_INRAE=17.089;MAF_USDA=16.393
NC_035084.1	8890711	.	A	G	.	.	MAF_USDA=2.941
NC_035084.1	8890751	.	A	T	.	.	MAF_USDA=1.639
NC_035084.1	8890834	.	A	C	.	.	MAF_INRAE=31.646;MAF_USDA=20.0
NC_035084.1	8890854	.	G	T	.	.	MAF_INRAE=34.177;MAF_USDA=22.353
NC_035084.1	8890962	.	C	T	.	.	MAF_INRAE=31.579;MAF_USDA=4.098
NC_035084.1	8890972	.	A	T	.	.	MAF_INRAE=41.772;MAF_USDA=12.353
NC_035084.1	8891028	.	G	A	.	.	MAF_USDA=1.639
NC_035084.1	8891050	.	G	C	.	.	MAF_INRAE=41.772;MAF_USDA=13.529
NC_035084.1	8891052	.	G	T	.	.	MAF_INRAE=8.228;MAF_USDA=16.471
NC_035084.1	8891276	.	T	C	.	.	MAF_INRAE=47.368;MAF_USDA=9.524
NC_035084.1	8891614	.	T	G	.	.	MAF_INRAE=36.076;MAF_USDA=31.176
NC_035084.1	8891616	.	A	G	.	.	MAF_INRAE=24.167;MAF_USDA=32.353
NC_035084.1	8891682	.	G	A	.	.	MAF_INRAE=10.759;MAF_USDA=15.294
NC_035084.1	8891784	.	G	T	.	.	MAF_INRAE=6.667
NC_035084.1	8891889	.	C	T	.	.	MAF_INRAE=29.747;MAF_USDA=24.118
NC_035084.1	8891925	.	G	C,T	.	.	MAF_INRAE=10.526
NC_035084.1	8892015	.	T	G	.	.	MAF_INRAE=11.667;MAF_USDA=2.459
NC_035084.1	8892059	.	C	T	.	.	MAF_INRAE=32.278;MAF_USDA=7.059
NC_035084.1	8892116	.	C	A	.	.	MAF_INRAE=5.263
NC_035084.1	8892206	.	C	A	.	.	MAF_INRAE=31.579;MAF_USDA=11.475
NC_035084.1	8892211	.	A	G	.	.	MAF_INRAE=8.861;MAF_USDA=13.529
NC_035084.1	8892224	.	A	T	.	.	MAF_INRAE=15.19;MAF_USDA=21.176
NC_035084.1	8892324	.	T	A	.	.	MAF_USDA=2.459
NC_035084.1	8892325	.	G	T	.	.	MAF_USDA=1.639
NC_035084.1	8892515	.	G	T	.	.	MAF_INRAE=31.579;MAF_USDA=11.475
NC_035084.1	8892685	.	G	C	.	.	MAF_USDA=19.412
NC_035084.1	8892699	.	G	C	.	.	MAF_INRAE=31.579;MAF_USDA=12.295
NC_035084.1	8892802	.	C	T	.	.	MAF_INRAE=16.456;MAF_USDA=7.647
NC_035084.1	8892803	.	T	G	.	.	MAF_INRAE=18.333;MAF_USDA=7.647
NC_035084.1	8892813	.	G	A	.	.	MAF_INRAE=22.785;MAF_USDA=49.412
NC_035084.1	8892852	.	C	T	.	.	MAF_INRAE=5.263
NC_035084.1	8892869	.	G	A	.	.	MAF_INRAE=22.785;MAF_USDA=49.412
NC_035084.1	8892898	.	G	A	.	.	MAF_USDA=1.639
NC_035084.1	8892934	.	G	A	.	.	MAF_INRAE=6.667
NC_035084.1	8892976	.	C	A	.	.	MAF_INRAE=41.772;MAF_USDA=41.765
NC_035084.1	8893118	.	C	T	.	.	MAF_INRAE=22.785;MAF_USDA=31.765
NC_035084.1	8893119	.	G	A	.	.	MAF_USDA=4.918
NC_035084.1	8893127	.	A	G	.	.	MAF_INRAE=47.468;MAF_USDA=24.706
NC_035084.1	8893136	.	A	C	.	.	MAF_INRAE=47.468;MAF_USDA=24.118
NC_035084.1	8893177	.	C	A	.	.	MAF_INRAE=31.579;MAF_USDA=12.295
NC_035084.1	8893213	.	G	A	.	.	MAF_INRAE=22.785;MAF_USDA=47.647
NC_035084.1	8893230	.	C	A	.	.	MAF_INRAE=22.785;MAF_USDA=47.059
NC_035084.1	8893239	.	C	T	.	.	MAF_USDA=1.639
NC_035084.1	8893441	.	C	A	.	.	MAF_INRAE=22.785;MAF_USDA=48.235
NC_035084.1	8893482	.	A	T	.	.	MAF_USDA=22.353
NC_035084.1	8893620	.	G	A	.	.	MAF_USDA=1.639
NC_035084.1	8893704	.	G	T	.	.	MAF_INRAE=22.785;MAF_USDA=48.824
NC_035084.1	8893790	.	T	C	.	.	MAF_INRAE=22.785;MAF_USDA=48.824
NC_035084.1	8893792	.	A	C	.	.	MAF_USDA=22.941
NC_035084.1	8893811	.	C	G	.	.	MAF_INRAE=5.263
NC_035084.1	8893915	.	A	G	.	.	MAF_INRAE=29.114;MAF_USDA=24.118
NC_035084.1	8893959	.	A	C	.	.	MAF_INRAE=6.329;MAF_USDA=1.176
NC_035084.1	8893987	.	G	A	.	.	MAF_USDA=1.639
NC_035084.1	8893988	.	C	T	.	.	MAF_USDA=1.639
NC_035084.1	8893996	.	C	A	.	.	MAF_INRAE=11.392;MAF_USDA=14.706
NC_035084.1	8894102	.	A	T	.	.	MAF_USDA=27.083
NC_035084.1	8894103	.	G	T	.	.	MAF_USDA=27.083
NC_035084.1	8894105	.	G	T	.	.	MAF_INRAE=31.579
NC_035084.1	8894193	.	C	T	.	.	MAF_USDA=1.639
NC_035084.1	8894211	.	A	C	.	.	MAF_USDA=4.098
NC_035084.1	8894218	.	T	G	.	.	MAF_INRAE=22.785;MAF_USDA=49.412
NC_035084.1	8894244	.	C	T	.	.	MAF_INRAE=5.263;MAF_USDA=8.333
NC_035084.1	8894304	.	C	T	.	.	MAF_USDA=3.529
NC_035084.1	8894307	.	A	C	.	.	MAF_USDA=50.0
NC_035084.1	8894308	.	A	C	.	.	MAF_USDA=49.412
NC_035084.1	8894309	.	C	T	.	.	MAF_USDA=48.824
NC_035084.1	8894324	.	G	A	.	.	MAF_INRAE=22.785;MAF_USDA=48.824
NC_035084.1	8894354	.	T	C	.	.	MAF_INRAE=13.291;MAF_USDA=37.5
NC_035084.1	8894452	.	G	A	.	.	MAF_USDA=22.941
NC_035084.1	8894565	.	C	G	.	.	MAF_INRAE=29.747;MAF_USDA=23.529
NC_035084.1	8894572	.	A	G	.	.	MAF_INRAE=22.785;MAF_USDA=48.824
NC_035084.1	8894624	.	G	T	.	.	MAF_INRAE=46.203;MAF_USDA=24.706
NC_035084.1	8894654	.	G	T	.	.	MAF_INRAE=6.667
NC_035084.1	8894701	.	G	T	.	.	MAF_INRAE=47.368;MAF_USDA=37.059
NC_035084.1	8894704	.	G	C	.	.	MAF_INRAE=17.5;MAF_USDA=15.882
NC_035084.1	8895286	.	C	A	.	.	MAF_USDA=2.5
NC_035084.1	8895348	.	G	A	.	.	MAF_INRAE=17.5;MAF_USDA=16.471
NC_035084.1	8895350	.	G	T	.	.	MAF_USDA=21.765
NC_035084.1	8895386	.	G	T	.	.	MAF_INRAE=22.785;MAF_USDA=29.412
NC_035084.1	8895470	.	A	T	.	.	MAF_USDA=10.0
NC_035084.1	8895582	.	C	T	.	.	MAF_INRAE=22.785;MAF_USDA=28.235
NC_035084.1	8895818	.	A	G	.	.	MAF_INRAE=5.833;MAF_USDA=21.765
NC_035084.1	8895841	.	C	T	.	.	MAF_INRAE=13.291;MAF_USDA=16.471
NC_035084.1	8895867	.	T	G	.	.	MAF_USDA=4.918
NC_035084.1	8895936	.	C	T	.	.	MAF_USDA=1.639
NC_035084.1	8895953	.	C	T	.	.	MAF_INRAE=10.0;MAF_USDA=1.639
NC_035084.1	8896076	.	G	A	.	.	MAF_USDA=2.459
NC_035084.1	8896078	.	C	A	.	.	MAF_INRAE=22.785;MAF_USDA=48.235
NC_035084.1	8896091	.	C	G	.	.	MAF_INRAE=29.747;MAF_USDA=23.529
NC_035084.1	8896110	.	T	C	.	.	MAF_USDA=1.639
NC_035084.1	8896197	.	G	A	.	.	MAF_INRAE=34.177;MAF_USDA=7.059
NC_035084.1	8896276	.	T	C	.	.	MAF_INRAE=16.667;MAF_USDA=5.882
NC_035084.1	8896356	.	C	A	.	.	MAF_USDA=3.279
NC_035084.1	8896406	.	G	A	.	.	MAF_INRAE=11.667;MAF_USDA=3.279
NC_035084.1	8896441	.	G	A	.	.	MAF_INRAE=16.456;MAF_USDA=31.176
NC_035084.1	8896472	.	G	A	.	.	MAF_USDA=2.083
NC_035084.1	8896543	.	T	C	.	.	MAF_INRAE=15.823;MAF_USDA=27.976
NC_035084.1	8896571	.	C	T	.	.	MAF_INRAE=31.579;MAF_USDA=11.475
NC_035084.1	8896599	.	T	A	.	.	MAF_INRAE=6.667;MAF_USDA=22.941
NC_035084.1	8896621	.	G	A	.	.	MAF_INRAE=34.177;MAF_USDA=7.059
NC_035084.1	8896629	.	C	T	.	.	MAF_INRAE=16.456;MAF_USDA=27.059
NC_035084.1	8896685	.	G	T	.	.	MAF_INRAE=6.667;MAF_USDA=22.353
NC_035084.1	8896692	.	C	A	.	.	MAF_INRAE=6.667;MAF_USDA=18.235
NC_035084.1	8896698	.	A	C	.	.	MAF_USDA=14.754
NC_035084.1	8896731	.	A	C	.	.	MAF_USDA=15.574
NC_035084.1	8896742	.	C	G	.	.	MAF_USDA=15.294
NC_035084.1	8896745	.	C	A	.	.	MAF_USDA=16.393
NC_035084.1	8896754	.	A	G	.	.	MAF_USDA=16.393
NC_035084.1	8896756	.	C	G	.	.	MAF_INRAE=10.833
NC_035084.1	8896757	.	G	A	.	.	MAF_USDA=18.235
NC_035084.1	8896775	.	G	A	.	.	MAF_INRAE=13.333;MAF_USDA=45.294
NC_035084.1	8896781	.	G	T	.	.	MAF_USDA=13.115
NC_035084.1	8896801	.	T	C	.	.	MAF_USDA=15.294
NC_035084.1	8896808	.	G	A	.	.	MAF_USDA=16.471
NC_035084.1	8896927	.	T	A	.	.	MAF_INRAE=36.076;MAF_USDA=39.583
NC_035084.1	8896966	.	G	A	.	.	MAF_USDA=4.098
NC_035084.1	8896974	.	C	T	.	.	MAF_INRAE=34.177;MAF_USDA=8.235
NC_035084.1	8897056	.	C	T	.	.	MAF_INRAE=6.667
NC_035084.1	8897154	.	A	C	.	.	MAF_USDA=2.083
NC_035084.1	8897195	.	G	A	.	.	MAF_INRAE=41.772;MAF_USDA=13.529
NC_035084.1	8897208	.	G	A	.	.	MAF_INRAE=6.329;MAF_USDA=35.882
NC_035084.1	8897214	.	A	T	.	.	MAF_INRAE=6.329;MAF_USDA=36.471
NC_035084.1	8897215	.	C	T	.	.	MAF_USDA=1.639
NC_035084.1	8897221	.	A	G	.	.	MAF_USDA=3.279
NC_035084.1	8897243	.	C	A	.	.	MAF_INRAE=42.405;MAF_USDA=22.353
NC_035084.1	8897244	.	G	A	.	.	MAF_INRAE=5.263
NC_035084.1	8897353	.	A	C	.	.	MAF_USDA=6.557
NC_035084.1	8897377	.	C	T	.	.	MAF_INRAE=22.152;MAF_USDA=20.0
NC_035084.1	8897478	.	C	A	.	.	MAF_INRAE=28.481
NC_035084.1	8897543	.	C	T	.	.	MAF_USDA=2.459
NC_035084.1	8897687	.	C	T	.	.	MAF_USDA=4.098
NC_035084.1	8897813	.	C	T	.	.	MAF_USDA=4.918
NC_035084.1	8897861	.	C	T	.	.	MAF_INRAE=36.076;MAF_USDA=35.882
NC_035084.1	8897879	.	G	C	.	.	MAF_INRAE=36.076;MAF_USDA=35.294
NC_035084.1	8897881	.	C	G	.	.	MAF_INRAE=30.833;MAF_USDA=37.059
NC_035084.1	8897918	.	G	A	.	.	MAF_INRAE=37.342;MAF_USDA=35.882
NC_035084.1	8897923	.	C	T	.	.	MAF_USDA=4.918
NC_035084.1	8897977	.	A	T	.	.	MAF_INRAE=38.608;MAF_USDA=42.941
NC_035084.1	8898016	.	A	G	.	.	MAF_INRAE=6.329;MAF_USDA=9.016
NC_035084.1	8898025	.	A	G	.	.	MAF_USDA=27.059
NC_035084.1	8898033	.	C	T	.	.	MAF_USDA=2.459
NC_035084.1	8898138	.	C	T	.	.	MAF_USDA=1.639
NC_035084.1	8898139	.	G	T	.	.	MAF_INRAE=31.579;MAF_USDA=12.353
NC_035084.1	8898169	.	G	A	.	.	MAF_INRAE=47.368;MAF_USDA=15.294
NC_035084.1	8898269	.	G	A	.	.	MAF_USDA=15.294
NC_035084.1	8898336	.	C	T	.	.	MAF_INRAE=31.579;MAF_USDA=10.656
NC_035084.1	8898410	.	G	A	.	.	MAF_INRAE=31.579;MAF_USDA=12.295
NC_035084.1	8898434	.	C	T	.	.	MAF_INRAE=5.833;MAF_USDA=16.393
NC_035084.1	8898504	.	C	A	.	.	MAF_USDA=10.588
NC_035084.1	8898536	.	A	T	.	.	MAF_INRAE=14.557;MAF_USDA=25.0
NC_035084.1	8898829	.	T	A	.	.	MAF_USDA=2.459
NC_035084.1	8898967	.	C	G	.	.	MAF_INRAE=1.667
NC_035084.1	8898970	.	C	G	.	.	MAF_USDA=2.459
NC_035084.1	8899000	.	A	T	.	.	MAF_INRAE=12.658;MAF_USDA=3.529
NC_035084.1	8899010	.	C	G	.	.	MAF_USDA=11.475
NC_035084.1	8899027	.	A	T	.	.	MAF_INRAE=6.962;MAF_USDA=5.294
NC_035084.1	8899028	.	G	T	.	.	MAF_USDA=1.639
NC_035084.1	8899033	.	T	G	.	.	MAF_USDA=2.459
NC_035084.1	8899051	.	T	G	.	.	MAF_INRAE=13.924;MAF_USDA=48.235
NC_035084.1	8899059	.	C	T	.	.	MAF_INRAE=5.0;MAF_USDA=7.647
NC_035084.1	8899153	.	G	T	.	.	MAF_USDA=15.574
NC_035084.1	8899368	.	G	T	.	.	MAF_INRAE=5.263;MAF_USDA=5.882
NC_035084.1	8899508	.	T	G	.	.	MAF_USDA=2.459
NC_035084.1	8899540	.	T	C	.	.	MAF_USDA=18.033
NC_035084.1	8899554	.	G	T	.	.	MAF_USDA=1.639
NC_035084.1	8899651	.	C	A	.	.	MAF_USDA=1.639
NC_035084.1	8899681	.	A	C	.	.	MAF_USDA=1.639
NC_035084.1	8899750	.	G	A	.	.	MAF_USDA=1.639
NC_035084.1	8899801	.	G	T	.	.	MAF_INRAE=5.263;MAF_USDA=15.294
NC_035084.1	8899948	.	G	T	.	.	MAF_INRAE=34.177;MAF_USDA=7.647
NC_035084.1	8900079	.	C	T	.	.	MAF_INRAE=6.329;MAF_USDA=48.235
NC_035084.1	8900155	.	G	C	.	.	MAF_USDA=17.059
NC_035084.1	8900190	.	G	T	.	.	MAF_USDA=1.639
NC_035084.1	8900260	.	A	T	.	.	MAF_USDA=16.071
NC_035084.1	8900272	.	A	T	.	.	MAF_USDA=15.476
NC_035084.1	8900318	.	T	A	.	.	MAF_INRAE=6.667
NC_035084.1	8900351	.	C	A	.	.	MAF_INRAE=31.579;MAF_USDA=5.738
NC_035084.1	8900354	.	A	T	.	.	MAF_INRAE=6.667;MAF_USDA=42.623
NC_035084.1	8900372	.	T	C	.	.	MAF_USDA=1.639
NC_035084.1	8900390	.	T	C	.	.	MAF_USDA=19.672
NC_035084.1	8900466	.	A	T	.	.	MAF_USDA=34.706
NC_035084.1	8900468	.	A	C	.	.	MAF_USDA=13.529
NC_035084.1	8900490	.	T	G	.	.	MAF_USDA=15.882
NC_035084.1	8900516	.	A	G	.	.	MAF_USDA=1.639
NC_035084.1	8900527	.	A	T	.	.	MAF_USDA=17.213
NC_035084.1	8900531	.	G	T	.	.	MAF_USDA=14.118
NC_035084.1	8900534	.	A	C	.	.	MAF_USDA=1.639
NC_035084.1	8901212	.	T	G	.	.	MAF_INRAE=5.833;MAF_USDA=17.213
NC_035084.1	8901231	.	A	T	.	.	MAF_INRAE=5.833
NC_035084.1	8901236	.	C	A	.	.	MAF_INRAE=5.833
NC_035084.1	8901302	.	T	G	.	.	MAF_INRAE=43.038;MAF_USDA=29.167
NC_035084.1	8901403	.	A	C	.	.	MAF_INRAE=5.263;MAF_USDA=8.333
NC_035084.1	8901440	.	G	A	.	.	MAF_INRAE=6.667;MAF_USDA=16.667
NC_035084.1	8901442	.	C	G	.	.	MAF_INRAE=6.667;MAF_USDA=2.083
NC_035084.1	8901514	.	C	A	.	.	MAF_INRAE=5.263
NC_035084.1	8901570	.	T	C	.	.	MAF_INRAE=6.667;MAF_USDA=6.557
NC_035084.1	8901586	.	C	T	.	.	MAF_INRAE=6.667;MAF_USDA=22.131
NC_035084.1	8901635	.	G	A	.	.	MAF_USDA=3.529
NC_035084.1	8901638	.	T	A	.	.	MAF_USDA=1.639
NC_035084.1	8901680	.	A	T	.	.	MAF_USDA=5.738
NC_035084.1	8901703	.	T	A	.	.	MAF_USDA=8.235
NC_035084.1	8901719	.	T	A	.	.	MAF_USDA=2.459
NC_035084.1	8901745	.	A	C	.	.	MAF_INRAE=6.667;MAF_USDA=2.083
NC_035084.1	8901748	.	T	C	.	.	MAF_USDA=1.639
NC_035084.1	8901799	.	T	A	.	.	MAF_INRAE=5.263;MAF_USDA=4.118
NC_035084.1	8901800	.	A	T	.	.	MAF_INRAE=20.253;MAF_USDA=12.941
NC_035084.1	8901826	.	T	A	.	.	MAF_USDA=1.639
NC_035084.1	8901844	.	G	A	.	.	MAF_INRAE=5.263;MAF_USDA=14.706
NC_035084.1	8901887	.	C	T	.	.	MAF_USDA=1.639
NC_035084.1	8901956	.	T	C	.	.	MAF_USDA=6.557
NC_035084.1	8902122	.	A	G	.	.	MAF_USDA=4.918
NC_035084.1	8902277	.	A	C	.	.	MAF_USDA=2.5
NC_035084.1	8902286	.	C	T	.	.	MAF_INRAE=13.291;MAF_USDA=4.167
NC_035084.1	8902386	.	A	T	.	.	MAF_INRAE=31.579;MAF_USDA=6.034
NC_035084.1	8902400	.	C	A	.	.	MAF_INRAE=22.785;MAF_USDA=31.928
NC_035084.1	8902467	.	G	A	.	.	MAF_USDA=4.167
NC_035084.1	8902486	.	A	T	.	.	MAF_INRAE=46.835;MAF_USDA=30.588
NC_035084.1	8902489	.	C	A	.	.	MAF_USDA=5.738
NC_035084.1	8902671	.	C	G	.	.	MAF_INRAE=10.127;MAF_USDA=19.412
NC_035084.1	8902711	.	C	T	.	.	MAF_USDA=10.417
NC_035084.1	8902887	.	T	A	.	.	MAF_USDA=9.412
NC_035084.1	8902918	.	G	C	.	.	MAF_INRAE=5.263;MAF_USDA=1.639
NC_035084.1	8902951	.	C	A	.	.	MAF_INRAE=5.263
NC_035084.1	8902967	.	G	A	.	.	MAF_INRAE=21.519
NC_035084.1	8902969	.	A	T	.	.	MAF_USDA=1.176
NC_035084.1	8902998	.	T	C	.	.	MAF_INRAE=18.333;MAF_USDA=11.765
NC_035084.1	8903084	.	G	A	.	.	MAF_INRAE=11.667;MAF_USDA=1.639
NC_035084.1	8903179	.	T	G	.	.	MAF_USDA=9.836
NC_035084.1	8903211	.	A	G	.	.	MAF_USDA=2.459
NC_035084.1	8903310	.	G	A	.	.	MAF_INRAE=11.667
NC_035084.1	8903412	.	T	G	.	.	MAF_INRAE=16.667;MAF_USDA=7.647
NC_035084.1	8903416	.	G	A	.	.	MAF_USDA=4.098
NC_035084.1	8903688	.	T	G	.	.	MAF_USDA=1.765
NC_035084.1	8903896	.	T	G	.	.	MAF_INRAE=10.127;MAF_USDA=20.0
NC_035084.1	8903897	.	T	G	.	.	MAF_INRAE=6.667
NC_035084.1	8903898	.	G	T	.	.	MAF_USDA=2.459
NC_035084.1	8903916	.	T	A	.	.	MAF_USDA=4.918
NC_035084.1	8903919	.	G	T	.	.	MAF_USDA=4.918
NC_035084.1	8904017	.	T	A	.	.	MAF_USDA=1.639
NC_035084.1	8904115	.	G	T	.	.	MAF_USDA=4.918
NC_035084.1	8904174	.	A	G	.	.	MAF_INRAE=6.667
NC_035084.1	8904254	.	C	T	.	.	MAF_INRAE=24.051;MAF_USDA=31.765
NC_035084.1	8904394	.	G	T	.	.	MAF_INRAE=11.667;MAF_USDA=2.459
NC_035084.1	8904506	.	C	T	.	.	MAF_USDA=1.639
NC_035084.1	8904536	.	A	G	.	.	MAF_USDA=11.765
NC_035084.1	8904556	.	G	A	.	.	MAF_INRAE=10.127;MAF_USDA=19.412
NC_035084.1	8904568	.	C	T	.	.	MAF_USDA=2.353
NC_035084.1	8904657	.	C	T	.	.	MAF_INRAE=5.833;MAF_USDA=10.0
NC_035084.1	8904667	.	A	T	.	.	MAF_USDA=10.656
NC_035084.1	8904828	.	T	A	.	.	MAF_INRAE=10.127;MAF_USDA=18.824
NC_035084.1	8904947	.	G	A	.	.	MAF_USDA=2.083
NC_035084.1	8904974	.	C	T	.	.	MAF_INRAE=13.291;MAF_USDA=4.118
NC_035084.1	8904981	.	G	A	.	.	MAF_USDA=1.639
NC_035084.1	8905025	.	C	T	.	.	MAF_USDA=6.557
NC_035084.1	8905029	.	G	A	.	.	MAF_USDA=1.639
NC_035084.1	8905050	.	C	G	.	.	MAF_INRAE=47.468;MAF_USDA=18.235
NC_035084.1	8905122	.	G	A	.	.	MAF_USDA=1.639
NC_035084.1	8905337	.	G	T	.	.	MAF_INRAE=24.051;MAF_USDA=34.706
NC_035084.1	8905402	.	C	A	.	.	MAF_INRAE=6.667;MAF_USDA=2.083
NC_035084.1	8905436	.	G	A	.	.	MAF_INRAE=38.608;MAF_USDA=15.882
NC_035084.1	8905467	.	A	C	.	.	MAF_INRAE=21.053;MAF_USDA=15.294
NC_035084.1	8905568	.	G	A	.	.	MAF_USDA=10.656
NC_035084.1	8905656	.	C	A	.	.	MAF_USDA=1.667
NC_035084.1	8905692	.	G	T	.	.	MAF_USDA=1.639
NC_035084.1	8905827	.	A	C	.	.	MAF_USDA=1.639
NC_035084.1	8905836	.	C	T	.	.	MAF_USDA=1.639
NC_035084.1	8905872	.	C	T	.	.	MAF_USDA=10.656
NC_035084.1	8905915	.	T	G	.	.	MAF_INRAE=10.127;MAF_USDA=19.672
NC_035084.1	8905961	.	T	C	.	.	MAF_USDA=4.118
NC_035084.1	8906218	.	T	C	.	.	MAF_INRAE=10.127;MAF_USDA=18.235
NC_035084.1	8906260	.	T	G	.	.	MAF_INRAE=29.114;MAF_USDA=41.176
NC_035084.1	8906325	.	A	G	.	.	MAF_INRAE=24.051
NC_035084.1	8906338	.	T	A	.	.	MAF_INRAE=24.051;MAF_USDA=34.706
NC_035084.1	8906344	.	A	G	.	.	MAF_USDA=1.176
NC_035084.1	8906346	.	C	A	.	.	MAF_INRAE=5.263;MAF_USDA=1.639
NC_035084.1	8906357	.	A	G	.	.	MAF_USDA=2.459
NC_035084.1	8906463	.	G	T	.	.	MAF_INRAE=24.684;MAF_USDA=34.118
NC_035084.1	8906480	.	A	T	.	.	MAF_USDA=2.353
NC_035084.1	8906523	.	A	G	.	.	MAF_INRAE=29.114;MAF_USDA=42.353
NC_035084.1	8906558	.	C	T	.	.	MAF_USDA=1.639
NC_035084.1	8906611	.	C	G	.	.	MAF_INRAE=23.418;MAF_USDA=33.529
NC_035084.1	8906752	.	G	C	.	.	MAF_INRAE=24.051;MAF_USDA=33.529
NC_035084.1	8906777	.	G	A	.	.	MAF_INRAE=24.051;MAF_USDA=33.529
NC_035084.1	8906805	.	G	A	.	.	MAF_INRAE=16.667;MAF_USDA=12.941
NC_035084.1	8906867	.	G	A	.	.	MAF_INRAE=24.051;MAF_USDA=34.118
NC_035084.1	8906876	.	G	A	.	.	MAF_INRAE=36.709;MAF_USDA=39.412
NC_035084.1	8906879	.	G	A	.	.	MAF_INRAE=18.333;MAF_USDA=34.118
NC_035084.1	8906965	.	C	A	.	.	MAF_USDA=4.098
NC_035084.1	8906996	.	G	A	.	.	MAF_INRAE=24.051;MAF_USDA=33.529
NC_035084.1	8907022	.	G	A	.	.	MAF_INRAE=5.833;MAF_USDA=9.412
NC_035084.1	8907054	.	G	T	.	.	MAF_INRAE=6.667
NC_035084.1	8907096	.	G	A	.	.	MAF_INRAE=24.051;MAF_USDA=33.529
NC_035084.1	8907222	.	G	A	.	.	MAF_INRAE=5.833;MAF_USDA=9.412
NC_035084.1	8907316	.	G	A	.	.	MAF_USDA=1.639
NC_035084.1	8907351	.	G	A	.	.	MAF_INRAE=46.835;MAF_USDA=21.176
NC_035084.1	8907380	.	G	T	.	.	MAF_INRAE=23.418;MAF_USDA=33.529
NC_035084.1	8907428	.	G	A	.	.	MAF_INRAE=6.667;MAF_USDA=9.836
NC_035084.1	8907457	.	G	A	.	.	MAF_USDA=4.167
NC_035084.1	8907461	.	T	A	.	.	MAF_USDA=1.667
NC_035084.1	8907463	.	C	T	.	.	MAF_INRAE=24.684;MAF_USDA=33.529
NC_035084.1	8907472	.	A	G	.	.	MAF_USDA=1.639
NC_035084.1	8907501	.	T	C	.	.	MAF_INRAE=5.263;MAF_USDA=14.118
NC_035084.1	8907540	.	G	A	.	.	MAF_INRAE=46.203;MAF_USDA=21.176
NC_035084.1	8907549	.	A	G	.	.	MAF_INRAE=5.263
NC_035084.1	8907585	.	G	A	.	.	MAF_USDA=1.639
NC_035084.1	8907674	.	T	G	.	.	MAF_INRAE=33.544;MAF_USDA=7.059
NC_035084.1	8907681	.	G	A	.	.	MAF_INRAE=5.263;MAF_USDA=14.706
NC_035084.1	8907764	.	C	T	.	.	MAF_INRAE=47.468;MAF_USDA=21.176
NC_035084.1	8907858	.	G	A	.	.	MAF_INRAE=8.861;MAF_USDA=4.118
NC_035084.1	8907990	.	G	T	.	.	MAF_USDA=1.639
NC_035084.1	8908121	.	G	A	.	.	MAF_INRAE=10.759;MAF_USDA=20.0
NC_035084.1	8908199	.	A	T	.	.	MAF_INRAE=8.861;MAF_USDA=4.118
NC_035084.1	8908326	.	G	T	.	.	MAF_INRAE=22.152;MAF_USDA=19.412
NC_035084.1	8908358	.	T	G	.	.	MAF_USDA=9.016
NC_035084.1	8908374	.	G	A	.	.	MAF_INRAE=29.114;MAF_USDA=44.706
NC_035084.1	8908467	.	A	G	.	.	MAF_INRAE=24.051;MAF_USDA=34.706
NC_035084.1	8908485	.	G	A	.	.	MAF_USDA=2.459
NC_035084.1	8908503	.	C	A	.	.	MAF_USDA=2.459
NC_035084.1	8908504	.	C	A	.	.	MAF_USDA=2.459
NC_035084.1	8908510	.	C	A	.	.	MAF_INRAE=18.333
NC_035084.1	8908511	.	A	G	.	.	MAF_INRAE=18.333;MAF_USDA=22.917
NC_035084.1	8908521	.	G	A	.	.	MAF_INRAE=18.333
NC_035084.1	8908528	.	T	A	.	.	MAF_INRAE=29.167
NC_035084.1	8908557	.	A	G	.	.	MAF_USDA=1.765
NC_035084.1	8908640	.	C	T	.	.	MAF_USDA=3.279
NC_035084.1	8908662	.	A	T	.	.	MAF_INRAE=4.167;MAF_USDA=2.459
NC_035084.1	8908676	.	A	C	.	.	MAF_USDA=3.279
NC_035084.1	8908695	.	G	A	.	.	MAF_INRAE=7.5
NC_035084.1	8908702	.	T	A	.	.	MAF_INRAE=7.5
NC_035084.1	8908723	.	G	C	.	.	MAF_INRAE=4.43
NC_035084.1	8908778	.	C	T	.	.	MAF_USDA=14.407
NC_035084.1	8908779	.	A	G	.	.	MAF_USDA=16.949
NC_035084.1	8908800	.	G	T	.	.	MAF_USDA=30.0
NC_035084.1	8908809	.	G	C	.	.	MAF_INRAE=5.833
NC_035084.1	8909022	.	A	C	.	.	MAF_USDA=2.353
NC_035084.1	8909161	.	G	A	.	.	MAF_INRAE=34.177;MAF_USDA=7.059
NC_035084.1	8909227	.	C	T	.	.	MAF_INRAE=6.667
NC_035084.1	8909257	.	T	A	.	.	MAF_INRAE=23.418;MAF_USDA=33.529
NC_035084.1	8909282	.	A	G	.	.	MAF_INRAE=24.051;MAF_USDA=34.118
NC_035084.1	8909290	.	C	A	.	.	MAF_USDA=12.295
NC_035084.1	8909317	.	C	T	.	.	MAF_USDA=2.083
NC_035084.1	8909409	.	G	A	.	.	MAF_USDA=2.353
NC_035084.1	8909528	.	C	T	.	.	MAF_INRAE=8.861;MAF_USDA=4.706
NC_035084.1	8909564	.	T	C	.	.	MAF_INRAE=29.114;MAF_USDA=42.941
NC_035084.1	8909567	.	C	T	.	.	MAF_INRAE=18.333;MAF_USDA=34.706
NC_035084.1	8909579	.	T	C	.	.	MAF_INRAE=24.051;MAF_USDA=35.882
NC_035084.1	8909657	.	G	A	.	.	MAF_USDA=1.639
NC_035084.1	8909664	.	A	T	.	.	MAF_INRAE=47.468;MAF_USDA=17.059
NC_035084.1	8909698	.	C	A	.	.	MAF_INRAE=31.579;MAF_USDA=4.098
NC_035084.1	8909816	.	G	T	.	.	MAF_USDA=1.639
NC_035084.1	8909911	.	C	A	.	.	MAF_USDA=1.639
NC_035084.1	8909928	.	G	C	.	.	MAF_INRAE=13.291
NC_035084.1	8909944	.	G	T	.	.	MAF_INRAE=6.667
NC_035084.1	8910049	.	C	T	.	.	MAF_INRAE=24.051;MAF_USDA=32.941
NC_035084.1	8910065	.	C	T	.	.	MAF_INRAE=24.684;MAF_USDA=33.529
NC_035084.1	8910066	.	A	G	.	.	MAF_INRAE=6.667;MAF_USDA=20.0
NC_035084.1	8910085	.	A	C	.	.	MAF_USDA=1.639
NC_035084.1	8910095	.	G	A	.	.	MAF_USDA=2.353
NC_035084.1	8910122	.	C	T	.	.	MAF_INRAE=17.5;MAF_USDA=7.647
NC_035084.1	8910238	.	C	T	.	.	MAF_USDA=9.836
NC_035084.1	8910357	.	G	C	.	.	MAF_INRAE=23.418;MAF_USDA=32.353
NC_035084.1	8910490	.	T	G	.	.	MAF_INRAE=46.835;MAF_USDA=32.941
NC_035084.1	8910606	.	G	A	.	.	MAF_USDA=1.639
NC_035084.1	8910718	.	G	A	.	.	MAF_USDA=1.639
NC_035084.1	8910752	.	A	G	.	.	MAF_INRAE=15.19;MAF_USDA=14.583
NC_035084.1	8910771	.	G	T	.	.	MAF_INRAE=22.785;MAF_USDA=19.412
NC_035084.1	8910774	.	C	T	.	.	MAF_USDA=1.639
NC_035084.1	8910801	.	G	A	.	.	MAF_INRAE=10.833;MAF_USDA=1.639
NC_035084.1	8910987	.	A	T	.	.	MAF_INRAE=15.789;MAF_USDA=4.918
NC_035084.1	8911030	.	A	T	.	.	MAF_INRAE=24.051;MAF_USDA=33.529
NC_035084.1	8911053	.	T	C	.	.	MAF_INRAE=24.051;MAF_USDA=34.706
NC_035084.1	8911143	.	C	T	.	.	MAF_USDA=1.639
NC_035084.1	8911471	.	C	T	.	.	MAF_USDA=1.639
NC_035084.1	8911502	.	C	A	.	.	MAF_INRAE=10.0;MAF_USDA=1.639
NC_035084.1	8911503	.	T	A	.	.	MAF_USDA=1.639
NC_035084.1	8911597	.	G	T	.	.	MAF_INRAE=9.494;MAF_USDA=18.824
NC_035084.1	8911684	.	T	C	.	.	MAF_INRAE=6.962;MAF_USDA=10.417
NC_035084.1	8911714	.	C	A	.	.	MAF_INRAE=29.114;MAF_USDA=35.294
NC_035084.1	8911727	.	C	G	.	.	MAF_INRAE=29.114;MAF_USDA=37.059
NC_035084.1	8911780	.	C	A	.	.	MAF_INRAE=8.861;MAF_USDA=4.118
NC_035084.1	8911811	.	G	A	.	.	MAF_INRAE=13.291
NC_035084.1	8911819	.	C	G	.	.	MAF_USDA=2.459
NC_035084.1	8911949	.	A	G	.	.	MAF_USDA=2.083
NC_035084.1	8911982	.	C	G	.	.	MAF_INRAE=13.291;MAF_USDA=4.706
NC_035084.1	8912104	.	C	A	.	.	MAF_USDA=1.639
NC_035084.1	8912132	.	G	T	.	.	MAF_USDA=4.098
NC_035084.1	8912200	.	T	A	.	.	MAF_INRAE=23.418;MAF_USDA=47.059
NC_035084.1	8912355	.	A	G	.	.	MAF_INRAE=13.291;MAF_USDA=4.706
NC_035084.1	8912357	.	C	T	.	.	MAF_USDA=1.639
NC_035084.1	8912392	.	A	G	.	.	MAF_USDA=2.459
NC_035084.1	8912453	.	G	A	.	.	MAF_USDA=4.098
NC_035084.1	8912562	.	C	T	.	.	MAF_USDA=2.459
NC_035084.1	8912702	.	G	T	.	.	MAF_INRAE=34.177;MAF_USDA=7.059
NC_035084.1	8912726	.	C	T	.	.	MAF_INRAE=1.667
NC_035084.1	8912762	.	T	C	.	.	MAF_INRAE=11.667;MAF_USDA=1.639
NC_035084.1	8912815	.	A	G	.	.	MAF_INRAE=14.557;MAF_USDA=30.588
NC_035084.1	8912836	.	C	T	.	.	MAF_INRAE=14.557;MAF_USDA=29.412
NC_035084.1	8912841	.	G	C	.	.	MAF_INRAE=14.557;MAF_USDA=29.412
NC_035084.1	8912843	.	T	C	.	.	MAF_INRAE=17.5;MAF_USDA=29.412
NC_035084.1	8912936	.	G	A	.	.	MAF_INRAE=14.557;MAF_USDA=29.412
NC_035084.1	8912966	.	C	T	.	.	MAF_INRAE=14.557;MAF_USDA=28.824
NC_035084.1	8913068	.	A	C	.	.	MAF_INRAE=17.5;MAF_USDA=15.294
NC_035084.1	8913124	.	G	T	.	.	MAF_INRAE=5.263
NC_035084.1	8913221	.	G	A	.	.	MAF_INRAE=11.667;MAF_USDA=1.639
NC_035084.1	8913234	.	A	G	.	.	MAF_USDA=1.639
NC_035084.1	8913270	.	A	T	.	.	MAF_USDA=7.377
NC_035084.1	8913273	.	C	T	.	.	MAF_INRAE=23.418;MAF_USDA=34.706
NC_035084.1	8913313	.	C	T	.	.	MAF_USDA=2.459
NC_035084.1	8913360	.	C	A	.	.	MAF_INRAE=14.557;MAF_USDA=38.824
NC_035084.1	8913569	.	G	T	.	.	MAF_USDA=6.471
NC_035084.1	8913591	.	C	A	.	.	MAF_INRAE=14.557;MAF_USDA=39.412
NC_035084.1	8913599	.	T	C	.	.	MAF_INRAE=14.557;MAF_USDA=39.412
NC_035084.1	8913617	.	A	C	.	.	MAF_INRAE=14.557;MAF_USDA=39.412
NC_035084.1	8913636	.	G	A	.	.	MAF_INRAE=14.557;MAF_USDA=40.0
NC_035084.1	8913693	.	T	A	.	.	MAF_USDA=44.706
NC_035084.1	8913701	.	A	T	.	.	MAF_USDA=1.667
NC_035084.1	8913710	.	T	A	.	.	MAF_INRAE=14.557;MAF_USDA=40.0
NC_035084.1	8913739	.	G	A	.	.	MAF_INRAE=14.557;MAF_USDA=41.176
NC_035084.1	8913745	.	C	G	.	.	MAF_INRAE=14.557;MAF_USDA=41.176
NC_035084.1	8913757	.	A	G	.	.	MAF_USDA=6.471
NC_035084.1	8913836	.	T	A	.	.	MAF_USDA=6.471
NC_035084.1	8913840	.	T	A	.	.	MAF_USDA=5.738
NC_035084.1	8913846	.	C	T	.	.	MAF_INRAE=6.667
NC_035084.1	8913879	.	A	G	.	.	MAF_USDA=4.918
NC_035084.1	8913881	.	T	G	.	.	MAF_INRAE=6.667;MAF_USDA=4.118
NC_035084.1	8913882	.	G	T	.	.	MAF_USDA=2.941
NC_035084.1	8913971	.	T	C	.	.	MAF_INRAE=31.579;MAF_USDA=4.098
NC_035084.1	8914028	.	A	C	.	.	MAF_INRAE=14.557;MAF_USDA=40.588
NC_035084.1	8914045	.	C	T	.	.	MAF_USDA=4.918
NC_035084.1	8914062	.	A	T	.	.	MAF_USDA=4.918
NC_035084.1	8914075	.	T	C	.	.	MAF_USDA=7.059
NC_035084.1	8914085	.	A	C	.	.	MAF_INRAE=10.833;MAF_USDA=1.639
NC_035084.1	8914094	.	T	G	.	.	MAF_INRAE=14.557;MAF_USDA=40.588
NC_035084.1	8914135	.	C	T	.	.	MAF_USDA=3.279
NC_035084.1	8914414	.	C	T	.	.	MAF_INRAE=26.316;MAF_USDA=40.588
NC_035084.1	8914422	.	T	A	.	.	MAF_USDA=4.918
NC_035084.1	8914472	.	G	C	.	.	MAF_INRAE=14.557;MAF_USDA=40.588
NC_035084.1	8914534	.	G	A	.	.	MAF_INRAE=14.557;MAF_USDA=36.471
NC_035084.1	8914629	.	G	A	.	.	MAF_INRAE=14.557;MAF_USDA=40.0
NC_035084.1	8914702	.	A	G	.	.	MAF_INRAE=37.975;MAF_USDA=24.706
NC_035084.1	8914800	.	G	C	.	.	MAF_INRAE=14.557;MAF_USDA=41.176
NC_035084.1	8914820	.	A	G	.	.	MAF_INRAE=14.557;MAF_USDA=41.176
NC_035084.1	8914857	.	C	T	.	.	MAF_INRAE=14.557;MAF_USDA=40.588
NC_035084.1	8914935	.	C	T	.	.	MAF_INRAE=14.557;MAF_USDA=23.529
NC_035084.1	8914936	.	C	T	.	.	MAF_INRAE=10.833;MAF_USDA=23.529
NC_035084.1	8914949	.	G	A	.	.	MAF_USDA=2.459
NC_035084.1	8915113	.	T	G	.	.	MAF_INRAE=6.667;MAF_USDA=4.706
NC_035084.1	8915164	.	A	G	.	.	MAF_INRAE=14.557;MAF_USDA=41.765
NC_035084.1	8915210	.	A	C	.	.	MAF_USDA=4.167
NC_035084.1	8915403	.	T	G	.	.	MAF_USDA=6.471
NC_035084.1	8915407	.	T	G	.	.	MAF_INRAE=10.833;MAF_USDA=41.176
NC_035084.1	8915429	.	T	C	.	.	MAF_INRAE=14.557;MAF_USDA=40.588
NC_035084.1	8915461	.	T	A	.	.	MAF_INRAE=10.833
NC_035084.1	8915610	.	A	C	.	.	MAF_INRAE=5.263;MAF_USDA=10.588
NC_035084.1	8915653	.	A	G	.	.	MAF_INRAE=15.823;MAF_USDA=40.588
NC_035084.1	8915661	.	A	G	.	.	MAF_INRAE=15.823;MAF_USDA=40.588
NC_035084.1	8915692	.	C	T	.	.	MAF_USDA=5.738
NC_035084.1	8915747	.	T	C	.	.	MAF_USDA=1.765
NC_035084.1	8915801	.	A	G	.	.	MAF_INRAE=14.557;MAF_USDA=40.588
NC_035084.1	8915807	.	T	C	.	.	MAF_INRAE=14.557;MAF_USDA=40.0
NC_035084.1	8915819	.	C	G	.	.	MAF_INRAE=14.557;MAF_USDA=42.353
NC_035084.1	8915858	.	T	G	.	.	MAF_INRAE=14.557;MAF_USDA=40.0
NC_035084.1	8915897	.	A	G	.	.	MAF_INRAE=15.823;MAF_USDA=40.0
NC_035084.1	8915938	.	G	C	.	.	MAF_USDA=4.918
NC_035084.1	8916018	.	G	C	.	.	MAF_INRAE=14.557;MAF_USDA=42.353
NC_035084.1	8916114	.	T	A	.	.	MAF_USDA=45.833
NC_035084.1	8916115	.	T	A	.	.	MAF_USDA=43.75
NC_035084.1	8916119	.	T	A	.	.	MAF_USDA=2.083
NC_035084.1	8916184	.	C	A	.	.	MAF_USDA=3.279
NC_035084.1	8916214	.	G	C	.	.	MAF_INRAE=14.557;MAF_USDA=40.0
NC_035084.1	8916220	.	G	T	.	.	MAF_INRAE=13.924;MAF_USDA=40.0
NC_035084.1	8916242	.	C	G	.	.	MAF_INRAE=5.263;MAF_USDA=11.176
NC_035084.1	8916307	.	A	C	.	.	MAF_INRAE=5.263;MAF_USDA=15.294
NC_035084.1	8916372	.	C	T	.	.	MAF_USDA=8.235
NC_035084.1	8916504	.	C	T	.	.	MAF_USDA=6.557
NC_035084.1	8916621	.	T	G	.	.	MAF_USDA=2.353
NC_035084.1	8916644	.	G	T	.	.	MAF_USDA=2.459
NC_035084.1	8916720	.	G	T	.	.	MAF_INRAE=34.177;MAF_USDA=14.583
NC_035084.1	8916799	.	A	G	.	.	MAF_INRAE=14.557;MAF_USDA=38.824
NC_035084.1	8916819	.	C	T	.	.	MAF_INRAE=13.291;MAF_USDA=17.647
NC_035084.1	8916842	.	G	A	.	.	MAF_USDA=4.098
NC_035084.1	8917239	.	A	G	.	.	MAF_USDA=4.918
NC_035084.1	8917368	.	A	C	.	.	MAF_INRAE=5.263
NC_035084.1	8917444	.	G	A	.	.	MAF_INRAE=31.579;MAF_USDA=4.098
NC_035084.1	8917490	.	C	T	.	.	MAF_INRAE=5.263
NC_035084.1	8917541	.	C	T	.	.	MAF_INRAE=27.848
NC_035084.1	8917545	.	A	G	.	.	MAF_USDA=6.471
NC_035084.1	8917561	.	A	G	.	.	MAF_INRAE=47.468;MAF_USDA=33.333
NC_035084.1	8917578	.	A	G	.	.	MAF_INRAE=5.833;MAF_USDA=9.412
NC_035084.1	8917752	.	C	T	.	.	MAF_INRAE=14.557;MAF_USDA=40.0
NC_035084.1	8917831	.	C	T	.	.	MAF_INRAE=5.263
NC_035084.1	8917931	.	C	T	.	.	MAF_USDA=4.918
NC_035084.1	8918019	.	G	T	.	.	MAF_USDA=2.459
NC_035084.1	8918021	.	C	T	.	.	MAF_INRAE=8.861;MAF_USDA=5.882
NC_035084.1	8918029	.	C	T	.	.	MAF_INRAE=5.263
NC_035084.1	8918106	.	T	C	.	.	MAF_INRAE=14.557;MAF_USDA=40.0
NC_035084.1	8918122	.	C	T	.	.	MAF_INRAE=31.579;MAF_USDA=4.706
NC_035084.1	8918172	.	G	A	.	.	MAF_USDA=5.738
NC_035084.1	8918266	.	G	T	.	.	MAF_INRAE=24.167;MAF_USDA=12.353
NC_035084.1	8918409	.	T	C	.	.	MAF_INRAE=14.557;MAF_USDA=32.941
NC_035084.1	8918488	.	A	T	.	.	MAF_USDA=4.918
NC_035084.1	8918498	.	G	T	.	.	MAF_INRAE=11.667;MAF_USDA=1.639
NC_035084.1	8918522	.	C	A	.	.	MAF_INRAE=5.263;MAF_USDA=10.588
NC_035084.1	8918742	.	G	A	.	.	MAF_USDA=2.459
NC_035084.1	8918752	.	G	T	.	.	MAF_INRAE=5.263;MAF_USDA=11.176
NC_035084.1	8918770	.	C	T	.	.	MAF_USDA=10.417
NC_035084.1	8918820	.	A	C	.	.	MAF_USDA=4.918
NC_035084.1	8918839	.	A	C	.	.	MAF_USDA=4.918
NC_035084.1	8918849	.	C	T	.	.	MAF_USDA=4.918
NC_035084.1	8918854	.	A	C	.	.	MAF_INRAE=14.557;MAF_USDA=31.176
NC_035084.1	8919073	.	A	G	.	.	MAF_USDA=10.417
NC_035084.1	8919099	.	A	C	.	.	MAF_USDA=6.557
NC_035084.1	8919303	.	G	C	.	.	MAF_USDA=7.059
NC_035084.1	8919336	.	T	C	.	.	MAF_USDA=7.059
NC_035084.1	8919407	.	T	C	.	.	MAF_INRAE=40.506
NC_035084.1	8919472	.	T	C	.	.	MAF_USDA=5.0
NC_035084.1	8919529	.	C	T	.	.	MAF_USDA=6.557
NC_035084.1	8919610	.	G	A	.	.	MAF_USDA=6.471
NC_035084.1	8919613	.	C	A	.	.	MAF_USDA=1.639
NC_035084.1	8919670	.	C	T	.	.	MAF_USDA=1.639
NC_035084.1	8919711	.	C	A	.	.	MAF_INRAE=33.544;MAF_USDA=7.059
NC_035084.1	8919810	.	A	C	.	.	MAF_INRAE=27.848
NC_035084.1	8919894	.	C	A	.	.	MAF_USDA=10.417
NC_035084.1	8919923	.	G	T	.	.	MAF_INRAE=41.772;MAF_USDA=14.706
NC_035084.1	8919948	.	C	A	.	.	MAF_USDA=1.639
NC_035084.1	8920023	.	A	G	.	.	MAF_USDA=7.059
NC_035084.1	8920029	.	A	G	.	.	MAF_INRAE=15.823;MAF_USDA=40.588
NC_035084.1	8920055	.	G	A	.	.	MAF_USDA=8.197
NC_035084.1	8920059	.	C	T	.	.	MAF_USDA=6.557
NC_035084.1	8920069	.	G	T	.	.	MAF_USDA=1.639
NC_035084.1	8920075	.	T	A	.	.	MAF_USDA=5.738
NC_035084.1	8920117	.	G	A	.	.	MAF_INRAE=5.263
NC_035084.1	8920164	.	A	C	.	.	MAF_USDA=1.667
NC_035084.1	8920271	.	G	A	.	.	MAF_USDA=10.588
NC_035084.1	8920298	.	C	A	.	.	MAF_INRAE=5.263;MAF_USDA=17.059
NC_035084.1	8920540	.	C	T	.	.	MAF_INRAE=11.667;MAF_USDA=1.639
NC_035084.1	8920638	.	T	A	.	.	MAF_USDA=6.557
NC_035084.1	8921009	.	G	A	.	.	MAF_USDA=11.667
NC_035084.1	8921028	.	G	T	.	.	MAF_USDA=6.667
NC_035084.1	8921099	.	GCTAGGG	GCTAGGT	.	.	MAF_USDA=29.167
NC_035084.1	8921105	.	G	T	.	.	MAF_INRAE=10.526
NC_035084.1	8921142	.	T	A	.	.	MAF_USDA=2.083
NC_035084.1	8921155	.	C	T	.	.	MAF_INRAE=5.263;MAF_USDA=16.471
NC_035084.1	8921156	.	T	A	.	.	MAF_USDA=5.738
NC_035084.1	8921361	.	A	G	.	.	MAF_INRAE=5.263;MAF_USDA=21.765
NC_035084.1	8921373	.	T	G	.	.	MAF_USDA=3.279
NC_035084.1	8921405	.	G	A	.	.	MAF_INRAE=17.5;MAF_USDA=7.647
NC_035084.1	8921431	.	G	T	.	.	MAF_USDA=5.738
NC_035084.1	8921501	.	A	G	.	.	MAF_USDA=5.738
NC_035084.1	8921568	.	A	T	.	.	MAF_INRAE=10.526
NC_035084.1	8921694	.	T	A	.	.	MAF_USDA=2.459
NC_035084.1	8921848	.	A	G	.	.	MAF_USDA=7.647
NC_035084.1	8921854	.	G	A	.	.	MAF_USDA=2.083
NC_035084.1	8921975	.	A	C	.	.	MAF_USDA=6.557
NC_035084.1	8922051	.	T	C	.	.	MAF_USDA=1.765
NC_035084.1	8922053	.	G	A	.	.	MAF_USDA=1.639
NC_035084.1	8922123	.	C	T	.	.	MAF_USDA=8.333
NC_035084.1	8922204	.	G	T	.	.	MAF_USDA=2.083
NC_035084.1	8922251	.	T	G	.	.	MAF_INRAE=10.526;MAF_USDA=36.471
NC_035084.1	8922256	.	A	C	.	.	MAF_USDA=4.098
NC_035084.1	8922315	.	A	T	.	.	MAF_INRAE=6.962;MAF_USDA=4.118
NC_035084.1	8922378	.	T	A	.	.	MAF_INRAE=9.494;MAF_USDA=39.412
NC_035084.1	8922440	.	C	G	.	.	MAF_INRAE=9.494;MAF_USDA=39.412
NC_035084.1	8923178	.	T	G	.	.	MAF_USDA=44.578
NC_035084.1	8923203	.	T	C	.	.	MAF_USDA=22.917
NC_035084.1	8923217	.	A	G	.	.	MAF_USDA=40.0
NC_035084.1	8923470	.	T	A	.	.	MAF_INRAE=10.526;MAF_USDA=43.529
NC_035084.1	8923636	.	C	T	.	.	MAF_INRAE=10.526;MAF_USDA=43.529
NC_035084.1	8923827	.	G	T	.	.	MAF_USDA=1.765
NC_035084.1	8923872	.	C	A	.	.	MAF_INRAE=5.263;MAF_USDA=18.824
NC_035084.1	8923970	.	C	G	.	.	MAF_INRAE=5.263;MAF_USDA=26.471
NC_035084.1	8924035	.	C	T	.	.	MAF_USDA=47.917
NC_035084.1	8924073	.	C	A	.	.	MAF_USDA=5.882
NC_035084.1	8924090	.	C	A	.	.	MAF_INRAE=31.646;MAF_USDA=7.059
NC_035084.1	8924116	.	G	A	.	.	MAF_USDA=38.824
NC_035084.1	8924119	.	G	T	.	.	MAF_INRAE=5.0;MAF_USDA=9.412
NC_035084.1	8924156	.	C	T	.	.	MAF_USDA=25.882
NC_035084.1	8924172	.	A	C	.	.	MAF_USDA=37.059
NC_035084.1	8924185	.	C	T	.	.	MAF_INRAE=15.789;MAF_USDA=2.083
NC_035084.1	8924240	.	G	A	.	.	MAF_INRAE=47.368;MAF_USDA=11.176
NC_035084.1	8924326	.	G	A	.	.	MAF_INRAE=29.747
NC_035084.1	8924333	.	C	T	.	.	MAF_INRAE=39.241;MAF_USDA=28.824
NC_035084.1	8924348	.	G	A	.	.	MAF_INRAE=6.962;MAF_USDA=4.118
NC_035084.1	8924356	.	G	T	.	.	MAF_INRAE=38.608;MAF_USDA=50.0
NC_035084.1	8924366	.	T	C	.	.	MAF_INRAE=17.5;MAF_USDA=11.176
NC_035084.1	8924413	.	C	T	.	.	MAF_INRAE=20.886;MAF_USDA=25.294
NC_035084.1	8924530	.	G	T	.	.	MAF_INRAE=34.177;MAF_USDA=7.059
NC_035084.1	8924621	.	G	T	.	.	MAF_INRAE=41.772;MAF_USDA=11.765
NC_035084.1	8924623	.	A	G	.	.	MAF_INRAE=18.333;MAF_USDA=38.235
NC_035084.1	8924630	.	A	G	.	.	MAF_INRAE=25.0;MAF_USDA=14.706
NC_035084.1	8924631	.	G	T	.	.	MAF_INRAE=25.0;MAF_USDA=14.706
NC_035084.1	8924643	.	T	C	.	.	MAF_INRAE=25.316;MAF_USDA=38.235
NC_035084.1	8924683	.	A	G	.	.	MAF_INRAE=25.316;MAF_USDA=38.235
NC_035084.1	8924714	.	T	C	.	.	MAF_INRAE=24.167;MAF_USDA=15.294
NC_035084.1	8924750	.	C	A	.	.	MAF_INRAE=24.167;MAF_USDA=15.294
NC_035084.1	8924788	.	T	G	.	.	MAF_INRAE=39.873;MAF_USDA=25.0
NC_035084.1	8924910	.	G	T	.	.	MAF_USDA=3.279
NC_035084.1	8924914	.	T	A	.	.	MAF_USDA=16.667
NC_035084.1	8924918	.	T	G	.	.	MAF_USDA=16.667
NC_035084.1	8924920	.	T	A	.	.	MAF_USDA=16.667
NC_035084.1	8924948	.	C	T	.	.	MAF_INRAE=6.962;MAF_USDA=3.529
NC_035084.1	8924950	.	T	C	.	.	MAF_INRAE=18.333;MAF_USDA=8.235
NC_035084.1	8924992	.	G	T	.	.	MAF_INRAE=34.177;MAF_USDA=7.059
NC_035084.1	8925039	.	G	T	.	.	MAF_USDA=4.098
NC_035084.1	8925064	.	C	T	.	.	MAF_INRAE=5.263
NC_035084.1	8925193	.	A	T	.	.	MAF_INRAE=6.667
NC_035084.1	8925261	.	C	A	.	.	MAF_INRAE=27.848;MAF_USDA=44.118
NC_035084.1	8925268	.	C	A	.	.	MAF_INRAE=6.667;MAF_USDA=1.639
NC_035084.1	8925269	.	T	C	.	.	MAF_INRAE=6.667;MAF_USDA=1.639
NC_035084.1	8925430	.	A	C	.	.	MAF_INRAE=23.418;MAF_USDA=31.176
NC_035084.1	8925460	.	G	A	.	.	MAF_INRAE=8.861;MAF_USDA=4.706
NC_035084.1	8925497	.	G	T	.	.	MAF_INRAE=6.667;MAF_USDA=1.639
NC_035084.1	8925568	.	G	A	.	.	MAF_INRAE=6.667
NC_035084.1	8925615	.	C	T	.	.	MAF_INRAE=48.101;MAF_USDA=12.353
NC_035084.1	8925661	.	G	A	.	.	MAF_USDA=2.083
NC_035084.1	8925723	.	C	A	.	.	MAF_INRAE=8.861;MAF_USDA=9.412
NC_035084.1	8925869	.	A	G	.	.	MAF_USDA=1.639
NC_035084.1	8926001	.	G	A	.	.	MAF_INRAE=17.5;MAF_USDA=11.765
NC_035084.1	8926028	.	A	T	.	.	MAF_INRAE=6.962;MAF_USDA=4.118
NC_035084.1	8926127	.	C	A	.	.	MAF_INRAE=31.579;MAF_USDA=5.294
NC_035084.1	8926145	.	A	C	.	.	MAF_INRAE=41.772;MAF_USDA=11.765
NC_035084.1	8926302	.	G	A	.	.	MAF_INRAE=6.667
NC_035084.1	8926346	.	C	A	.	.	MAF_INRAE=10.127;MAF_USDA=16.471
NC_035084.1	8926419	.	A	G	.	.	MAF_INRAE=5.263
NC_035084.1	8926434	.	T	A	.	.	MAF_USDA=16.667
NC_035084.1	8926677	.	C	T	.	.	MAF_INRAE=6.962;MAF_USDA=4.118
NC_035084.1	8926902	.	T	C	.	.	MAF_INRAE=5.263
NC_035084.1	8926929	.	C	T	.	.	MAF_USDA=1.639
NC_035084.1	8927069	.	G	T	.	.	MAF_USDA=10.417
NC_035084.1	8927190	.	A	T	.	.	MAF_INRAE=41.139;MAF_USDA=11.765
NC_035084.1	8927235	.	G	A	.	.	MAF_USDA=1.639
NC_035084.1	8927240	.	C	T	.	.	MAF_USDA=1.639
NC_035084.1	8927501	.	C	T	.	.	MAF_USDA=1.639
NC_035084.1	8927516	.	C	G	.	.	MAF_USDA=10.417
NC_035084.1	8927520	.	G	A	.	.	MAF_INRAE=5.263
NC_035084.1	8927616	.	C	T	.	.	MAF_INRAE=14.557;MAF_USDA=17.059
NC_035084.1	8927706	.	A	G	.	.	MAF_USDA=3.279
NC_035084.1	8927803	.	T	A	.	.	MAF_USDA=10.417
NC_035084.1	8927959	.	G	T	.	.	MAF_INRAE=33.544;MAF_USDA=7.059
NC_035084.1	8928005	.	A	C	.	.	MAF_INRAE=6.667;MAF_USDA=3.279
NC_035084.1	8928032	.	A	G	.	.	MAF_USDA=6.557
NC_035084.1	8928110	.	T	G	.	.	MAF_INRAE=17.722;MAF_USDA=8.824
NC_035084.1	8928174	.	A	C	.	.	MAF_INRAE=18.333;MAF_USDA=8.824
NC_035084.1	8928200	.	G	C	.	.	MAF_INRAE=6.667;MAF_USDA=2.083
NC_035084.1	8928203	.	G	T	.	.	MAF_INRAE=48.101;MAF_USDA=18.824
NC_035084.1	8928233	.	A	G	.	.	MAF_INRAE=18.987;MAF_USDA=23.529
NC_035084.1	8928240	.	G	T	.	.	MAF_INRAE=32.911;MAF_USDA=20.0
NC_035084.1	8928391	.	G	T	.	.	MAF_USDA=12.295
NC_035084.1	8928500	.	A	G	.	.	MAF_USDA=13.115
NC_035084.1	8928603	.	G	A	.	.	MAF_USDA=3.279
NC_035084.1	8928641	.	C	T	.	.	MAF_INRAE=10.833;MAF_USDA=1.639
NC_035084.1	8928716	.	C	A	.	.	MAF_USDA=3.279
NC_035084.1	8928724	.	G	T	.	.	MAF_INRAE=24.051;MAF_USDA=22.941
NC_035084.1	8928818	.	G	A	.	.	MAF_INRAE=5.263
NC_035084.1	8929073	.	A	G	.	.	MAF_USDA=1.639
NC_035084.1	8929140	.	T	A	.	.	MAF_INRAE=6.962;MAF_USDA=1.176
NC_035084.1	8929404	.	G	T	.	.	MAF_USDA=8.824
NC_035084.1	8929415	.	G	A	.	.	MAF_USDA=2.459
NC_035084.1	8929944	.	G	A	.	.	MAF_INRAE=19.62;MAF_USDA=11.176
NC_035084.1	8929993	.	A	C	.	.	MAF_INRAE=20.886;MAF_USDA=22.941
NC_035084.1	8930045	.	C	A	.	.	MAF_USDA=1.639
NC_035084.1	8930070	.	T	G	.	.	MAF_INRAE=44.937;MAF_USDA=48.235
NC_035084.1	8930115	.	T	C	.	.	MAF_INRAE=6.667;MAF_USDA=2.083
NC_035084.1	8930144	.	T	G	.	.	MAF_INRAE=31.579;MAF_USDA=14.706
NC_035084.1	8930157	.	C	T	.	.	MAF_INRAE=48.101;MAF_USDA=12.353
NC_035084.1	8930420	.	G	C	.	.	MAF_USDA=3.279
NC_035084.1	8930425	.	A	T	.	.	MAF_USDA=4.098
NC_035084.1	8930434	.	A	C	.	.	MAF_USDA=4.098
NC_035084.1	8930540	.	C	A	.	.	MAF_USDA=2.083
NC_035084.1	8930742	.	A	C	.	.	MAF_USDA=4.098
NC_035084.1	8930837	.	T	C	.	.	MAF_INRAE=11.667;MAF_USDA=1.639
NC_035084.1	8930851	.	A	C	.	.	MAF_INRAE=11.667;MAF_USDA=1.639
NC_035084.1	8930868	.	G	A	.	.	MAF_USDA=4.118
NC_035084.1	8930890	.	G	A	.	.	MAF_USDA=2.083
NC_035084.1	8930980	.	C	A	.	.	MAF_USDA=4.098
NC_035084.1	8931100	.	G	C	.	.	MAF_INRAE=6.667;MAF_USDA=2.083
NC_035084.1	8931142	.	C	T	.	.	MAF_USDA=2.459
NC_035084.1	8931264	.	G	A	.	.	MAF_INRAE=14.557;MAF_USDA=20.588
NC_035084.1	8931266	.	G	A	.	.	MAF_INRAE=10.0;MAF_USDA=4.098
NC_035084.1	8931354	.	A	G	.	.	MAF_INRAE=7.595;MAF_USDA=14.118
NC_035084.1	8931437	.	A	G	.	.	MAF_INRAE=12.025;MAF_USDA=9.016
NC_035084.1	8931500	.	G	A	.	.	MAF_USDA=1.639
NC_035084.1	8931602	.	C	G	.	.	MAF_INRAE=5.263
NC_035084.1	8931675	.	A	G	.	.	MAF_USDA=4.706
NC_035084.1	8931751	.	G	T	.	.	MAF_USDA=19.672
NC_035084.1	8931830	.	G	A	.	.	MAF_INRAE=15.789;MAF_USDA=4.098
NC_035084.1	8931838	.	G	A	.	.	MAF_USDA=6.557
NC_035084.1	8931844	.	C	T	.	.	MAF_INRAE=13.158
NC_035084.1	8931865	.	G	A	.	.	MAF_USDA=18.75
NC_035084.1	8931892	.	A	G	.	.	MAF_USDA=14.583
NC_035084.1	8931919	.	A	G	.	.	MAF_USDA=2.5
NC_035084.1	8931961	.	G	A	.	.	MAF_USDA=1.639
NC_035084.1	8932115	.	T	G	.	.	MAF_INRAE=17.5;MAF_USDA=7.059
NC_035084.1	8932169	.	A	C	.	.	MAF_USDA=2.459
NC_035084.1	8932253	.	T	A	.	.	MAF_USDA=1.639
NC_035084.1	8932261	.	T	C	.	.	MAF_USDA=6.471
NC_035084.1	8932324	.	C	T	.	.	MAF_USDA=1.639
NC_035084.1	8932427	.	A	C	.	.	MAF_USDA=43.452
NC_035084.1	8932508	.	C	G	.	.	MAF_USDA=1.639
NC_035084.1	8932566	.	C	A	.	.	MAF_INRAE=42.105;MAF_USDA=7.647
NC_035084.1	8932737	.	T	C	.	.	MAF_INRAE=40.506;MAF_USDA=6.471
NC_035084.1	8932798	.	G	A	.	.	MAF_USDA=4.098
NC_035084.1	8932845	.	C	A	.	.	MAF_USDA=4.118
NC_035084.1	8932880	.	A	C	.	.	MAF_USDA=2.459
NC_035084.1	8932886	.	G	T	.	.	MAF_USDA=2.459
NC_035084.1	8932936	.	T	G	.	.	MAF_USDA=7.647
NC_035084.1	8933138	.	G	T	.	.	MAF_INRAE=15.789
NC_035084.1	8933156	.	T	A	.	.	MAF_USDA=4.706
NC_035084.1	8933164	.	C	T	.	.	MAF_USDA=4.098
NC_035084.1	8933185	.	C	T	.	.	MAF_INRAE=34.167;MAF_USDA=22.353
NC_035084.1	8933396	.	G	T	.	.	MAF_INRAE=48.734;MAF_USDA=18.75
NC_035084.1	8933408	.	C	T	.	.	MAF_INRAE=6.667;MAF_USDA=2.083
NC_035084.1	8933534	.	T	A	.	.	MAF_USDA=4.098
NC_035084.1	8933552	.	C	A	.	.	MAF_INRAE=5.263;MAF_USDA=2.459
NC_035084.1	8933556	.	A	T	.	.	MAF_INRAE=32.911;MAF_USDA=35.294
NC_035084.1	8933585	.	C	T	.	.	MAF_USDA=1.639
NC_035084.1	8933590	.	T	C	.	.	MAF_INRAE=7.595;MAF_USDA=2.459
NC_035084.1	8933599	.	G	A	.	.	MAF_INRAE=40.506;MAF_USDA=7.647
NC_035084.1	8933745	.	A	C	.	.	MAF_INRAE=6.962;MAF_USDA=10.417
NC_035084.1	8933941	.	G	C	.	.	MAF_INRAE=5.263;MAF_USDA=6.471
NC_035084.1	8933942	.	G	T	.	.	MAF_USDA=6.471
NC_035084.1	8934389	.	T	A	.	.	MAF_USDA=3.529
NC_035084.1	8934496	.	C	G	.	.	MAF_USDA=1.639
NC_035084.1	8934555	.	G	A	.	.	MAF_INRAE=6.962;MAF_USDA=4.098
NC_035084.1	8934568	.	C	A	.	.	MAF_INRAE=7.595;MAF_USDA=2.459
NC_035084.1	8934882	.	C	A	.	.	MAF_INRAE=42.105;MAF_USDA=7.738
NC_035084.1	8934916	.	C	T	.	.	MAF_INRAE=5.833;MAF_USDA=5.882
NC_035084.1	8934917	.	G	A	.	.	MAF_USDA=3.279
NC_035084.1	8934953	.	A	G	.	.	MAF_INRAE=40.506;MAF_USDA=7.059
NC_035084.1	8934992	.	T	C	.	.	MAF_USDA=16.667
NC_035084.1	8935012	.	C	A	.	.	MAF_USDA=6.557
NC_035084.1	8935829	.	G	T	.	.	MAF_USDA=47.826
NC_035084.1	8935860	.	T	G	.	.	MAF_USDA=2.542
NC_035084.1	8935871	.	T	A	.	.	MAF_USDA=3.333
NC_035084.1	8935883	.	C	A	.	.	MAF_USDA=4.167
NC_035084.1	8935891	.	G	T	.	.	MAF_USDA=7.143
NC_035084.1	8935915	.	A	C	.	.	MAF_USDA=20.0
NC_035084.1	8935920	.	A	C	.	.	MAF_USDA=1.639
NC_035084.1	8936262	.	C	T	.	.	MAF_INRAE=1.667
NC_035084.1	8936283	.	T	C	.	.	MAF_USDA=2.459
NC_035084.1	8936304	.	A	T	.	.	MAF_USDA=5.882
NC_035084.1	8936314	.	A	C	.	.	MAF_USDA=5.294
NC_035084.1	8936322	.	C	T	.	.	MAF_USDA=5.882
NC_035084.1	8936323	.	A	G	.	.	MAF_USDA=5.882
NC_035084.1	8936477	.	G	C	.	.	MAF_USDA=25.0
NC_035084.1	8936488	.	C	T	.	.	MAF_USDA=4.918
NC_035084.1	8936530	.	A	C	.	.	MAF_INRAE=10.0
NC_035084.1	8936641	.	G	A	.	.	MAF_USDA=12.941
NC_035084.1	8936647	.	T	C	.	.	MAF_USDA=4.706
NC_035084.1	8936653	.	G	A	.	.	MAF_USDA=8.824
NC_035084.1	8936696	.	T	A	.	.	MAF_INRAE=42.105;MAF_USDA=7.647
NC_035084.1	8936722	.	G	A	.	.	MAF_INRAE=42.105;MAF_USDA=7.647
NC_035084.1	8936731	.	T	A	.	.	MAF_USDA=5.294
NC_035084.1	8936757	.	T	C	.	.	MAF_USDA=5.294
NC_035084.1	8936764	.	A	G	.	.	MAF_INRAE=34.167
NC_035084.1	8936778	.	T	C	.	.	MAF_INRAE=11.667;MAF_USDA=1.639
NC_035084.1	8936795	.	T	C	.	.	MAF_INRAE=17.089;MAF_USDA=11.765
NC_035084.1	8936809	.	C	T	.	.	MAF_INRAE=17.089;MAF_USDA=11.765
NC_035084.1	8936821	.	G	A	.	.	MAF_INRAE=16.667;MAF_USDA=23.529
NC_035084.1	8936854	.	G	C	.	.	MAF_USDA=10.417
NC_035084.1	8936860	.	A	G	.	.	MAF_USDA=5.294
NC_035084.1	8936870	.	C	A	.	.	MAF_INRAE=22.5;MAF_USDA=35.714
NC_035084.1	8937021	.	T	G	.	.	MAF_INRAE=33.333
NC_035084.1	8937097	.	G	A	.	.	MAF_USDA=9.167
NC_035084.1	8937143	.	T	C	.	.	MAF_USDA=1.639
NC_035084.1	8937194	.	T	C	.	.	MAF_USDA=6.557
NC_035084.1	8937221	.	C	T	.	.	MAF_USDA=6.557
NC_035084.1	8937275	.	C	A	.	.	MAF_USDA=2.459
NC_035084.1	8937322	.	G	T	.	.	MAF_USDA=1.639
NC_035084.1	8937346	.	C	T	.	.	MAF_USDA=2.459
NC_035084.1	8937366	.	G	C	.	.	MAF_USDA=4.098
NC_035084.1	8937607	.	G	C	.	.	MAF_INRAE=6.962;MAF_USDA=9.836
NC_035084.1	8937664	.	A	C	.	.	MAF_INRAE=1.667
NC_035084.1	8937669	.	C	A	.	.	MAF_USDA=2.459
NC_035084.1	8937670	.	G	A	.	.	MAF_INRAE=1.667
NC_035084.1	8937691	.	G	A	.	.	MAF_USDA=3.279
NC_035084.1	8937694	.	C	T	.	.	MAF_INRAE=1.667
NC_035084.1	8937697	.	G	A	.	.	MAF_INRAE=1.667
NC_035084.1	8937726	.	T	G	.	.	MAF_USDA=8.197
NC_035084.1	8937762	.	T	A	.	.	MAF_USDA=8.824
NC_035084.1	8937779	.	G	C	.	.	MAF_USDA=1.639
NC_035084.1	8937783	.	C	G	.	.	MAF_INRAE=33.544;MAF_USDA=47.647
NC_035084.1	8937808	.	C	T	.	.	MAF_INRAE=5.263;MAF_USDA=8.235
NC_035084.1	8937822	.	T	C	.	.	MAF_INRAE=33.544;MAF_USDA=47.059
NC_035084.1	8937865	.	A	T	.	.	MAF_USDA=2.459
NC_035084.1	8937999	.	A	C	.	.	MAF_USDA=4.918
NC_035084.1	8938048	.	C	T	.	.	MAF_USDA=3.279
NC_035084.1	8938133	.	G	T	.	.	MAF_USDA=6.471
NC_035084.1	8938173	.	T	C	.	.	MAF_USDA=6.471
NC_035084.1	8938239	.	G	A	.	.	MAF_INRAE=19.62;MAF_USDA=17.059
NC_035084.1	8938403	.	C	T	.	.	MAF_USDA=10.588
NC_035084.1	8938488	.	T	C	.	.	MAF_INRAE=34.177;MAF_USDA=49.412
NC_035084.1	8938516	.	C	T	.	.	MAF_USDA=1.639
NC_035084.1	8938594	.	C	T	.	.	MAF_INRAE=5.263;MAF_USDA=3.279
NC_035084.1	8938707	.	C	T	.	.	MAF_INRAE=17.5;MAF_USDA=5.882
NC_035084.1	8938782	.	T	C	.	.	MAF_USDA=6.471
NC_035084.1	8938871	.	A	C	.	.	MAF_INRAE=15.789;MAF_USDA=4.918
NC_035084.1	8939313	.	G	A	.	.	MAF_INRAE=15.789;MAF_USDA=9.016
NC_035084.1	8939397	.	A	G	.	.	MAF_USDA=4.098
NC_035084.1	8939686	.	G	A	.	.	MAF_USDA=2.459
NC_035084.1	8939691	.	C	T	.	.	MAF_INRAE=10.759;MAF_USDA=19.412
NC_035084.1	8939752	.	G	A	.	.	MAF_INRAE=27.848;MAF_USDA=12.353
NC_035084.1	8939766	.	A	T	.	.	MAF_USDA=11.176
NC_035084.1	8939890	.	G	T	.	.	MAF_USDA=4.098
NC_035084.1	8939911	.	T	C	.	.	MAF_USDA=7.377
NC_035084.1	8940003	.	A	C	.	.	MAF_USDA=4.918
NC_035084.1	8940074	.	C	T	.	.	MAF_USDA=2.459
NC_035084.1	8940115	.	C	G	.	.	MAF_USDA=1.639
NC_035084.1	8940118	.	T	A	.	.	MAF_USDA=1.639
NC_035084.1	8940119	.	G	A	.	.	MAF_USDA=1.639
NC_035084.1	8940121	.	C	A	.	.	MAF_USDA=1.639
NC_035084.1	8940123	.	T	A	.	.	MAF_USDA=1.639
NC_035084.1	8940125	.	T	G	.	.	MAF_USDA=1.639
NC_035084.1	8940127	.	T	C	.	.	MAF_USDA=1.639
NC_035084.1	8940128	.	T	A	.	.	MAF_USDA=1.639
NC_035084.1	8940131	.	C	G	.	.	MAF_USDA=1.639
NC_035084.1	8940181	.	G	A	.	.	MAF_INRAE=15.789;MAF_USDA=17.213
NC_035084.1	8940372	.	C	A	.	.	MAF_USDA=1.639
NC_035084.1	8940457	.	C	T	.	.	MAF_USDA=2.459
NC_035084.1	8940464	.	G	T	.	.	MAF_USDA=2.459
NC_035084.1	8940491	.	G	C	.	.	MAF_INRAE=9.494;MAF_USDA=3.529
NC_035084.1	8940495	.	C	T	.	.	MAF_USDA=1.639
NC_035084.1	8940496	.	C	G	.	.	MAF_USDA=1.639
NC_035084.1	8940574	.	C	T	.	.	MAF_INRAE=15.789;MAF_USDA=4.918
NC_035084.1	8940609	.	T	G	.	.	MAF_USDA=8.824
NC_035084.1	8940654	.	A	G	.	.	MAF_USDA=1.639
NC_035084.1	8940672	.	C	A	.	.	MAF_INRAE=10.127;MAF_USDA=15.294
NC_035084.1	8940674	.	G	T	.	.	MAF_INRAE=15.789;MAF_USDA=17.213
NC_035084.1	8940752	.	T	C	.	.	MAF_USDA=1.639
NC_035084.1	8940838	.	A	G	.	.	MAF_USDA=7.059
NC_035084.1	8940839	.	C	T	.	.	MAF_USDA=2.083
NC_035084.1	8940841	.	G	A	.	.	MAF_INRAE=6.667
NC_035084.1	8940864	.	T	A	.	.	MAF_USDA=2.083
NC_035084.1	8940938	.	C	A	.	.	MAF_USDA=10.656
NC_035084.1	8941028	.	G	A	.	.	MAF_USDA=14.583
NC_035084.1	8941763	.	T	A	.	.	MAF_INRAE=15.789;MAF_USDA=15.574
NC_035084.1	8941807	.	G	A	.	.	MAF_USDA=2.459
NC_035084.1	8941811	.	A	G	.	.	MAF_USDA=2.459
NC_035084.1	8941830	.	G	T	.	.	MAF_INRAE=9.494;MAF_USDA=7.647
NC_035084.1	8941925	.	C	T	.	.	MAF_USDA=2.459
NC_035084.1	8941986	.	A	G	.	.	MAF_USDA=1.639
NC_035084.1	8941996	.	G	T	.	.	MAF_USDA=12.5
NC_035084.1	8942058	.	A	T	.	.	MAF_USDA=1.639
NC_035084.1	8942128	.	T	C	.	.	MAF_USDA=2.459
NC_035084.1	8942133	.	T	C	.	.	MAF_USDA=1.639
NC_035084.1	8942180	.	T	A	.	.	MAF_USDA=1.639
NC_035084.1	8942278	.	G	A	.	.	MAF_USDA=1.639
NC_035084.1	8942314	.	G	A	.	.	MAF_USDA=1.639
NC_035084.1	8942450	.	A	T	.	.	MAF_INRAE=40.506;MAF_USDA=7.059
NC_035084.1	8942451	.	C	T	.	.	MAF_INRAE=46.667;MAF_USDA=7.059
NC_035084.1	8942483	.	C	T	.	.	MAF_INRAE=27.215;MAF_USDA=12.941
NC_035084.1	8942598	.	A	C	.	.	MAF_USDA=1.639
NC_035084.1	8942638	.	G	A	.	.	MAF_USDA=2.459
NC_035084.1	8942727	.	G	A	.	.	MAF_INRAE=15.833;MAF_USDA=7.059
NC_035084.1	8942731	.	T	G	.	.	MAF_INRAE=15.833;MAF_USDA=13.115
NC_035084.1	8943407	.	C	A	.	.	MAF_INRAE=15.789;MAF_USDA=4.098
NC_035084.1	8943516	.	C	T	.	.	MAF_USDA=2.459
NC_035084.1	8943529	.	C	T	.	.	MAF_USDA=7.377
NC_035084.1	8943694	.	C	T	.	.	MAF_USDA=7.377
NC_035084.1	8943715	.	C	G	.	.	MAF_INRAE=34.177;MAF_USDA=44.118
NC_035084.1	8943804	.	G	A	.	.	MAF_INRAE=10.127;MAF_USDA=4.706
NC_035084.1	8943887	.	G	A	.	.	MAF_USDA=4.098
NC_035084.1	8943996	.	G	C	.	.	MAF_USDA=2.083
NC_035084.1	8944582	.	A	C	.	.	MAF_INRAE=44.304;MAF_USDA=40.0
NC_035084.1	8944606	.	T	C	.	.	MAF_INRAE=35.443;MAF_USDA=39.412
NC_035084.1	8944615	.	T	C	.	.	MAF_INRAE=35.443;MAF_USDA=39.412
NC_035084.1	8944626	.	A	G	.	.	MAF_INRAE=36.076;MAF_USDA=33.529
NC_035084.1	8944701	.	T	G	.	.	MAF_INRAE=34.177;MAF_USDA=40.0
NC_035084.1	8944811	.	T	A	.	.	MAF_INRAE=33.544;MAF_USDA=39.412
NC_035084.1	8944813	.	A	T	.	.	MAF_USDA=2.459
NC_035084.1	8944839	.	A	G	.	.	MAF_INRAE=33.544;MAF_USDA=40.476
NC_035084.1	8944881	.	G	T	.	.	MAF_INRAE=21.053;MAF_USDA=10.0
NC_035084.1	8944895	.	C	G	.	.	MAF_INRAE=37.5;MAF_USDA=22.917
NC_035084.1	8945032	.	A	T	.	.	MAF_USDA=2.941
NC_035084.1	8945034	.	G	A	.	.	MAF_USDA=4.098
NC_035084.1	8945049	.	C	T	.	.	MAF_INRAE=34.177;MAF_USDA=40.0
NC_035084.1	8945158	.	G	C	.	.	MAF_INRAE=17.5;MAF_USDA=7.059
NC_035084.1	8945168	.	G	A	.	.	MAF_USDA=4.098
NC_035084.1	8945173	.	C	T	.	.	MAF_INRAE=34.81;MAF_USDA=43.529
NC_035084.1	8945233	.	T	A	.	.	MAF_INRAE=34.177;MAF_USDA=40.588
NC_035084.1	8945240	.	T	G	.	.	MAF_INRAE=34.177;MAF_USDA=40.588
NC_035084.1	8945241	.	G	T	.	.	MAF_INRAE=36.842;MAF_USDA=9.016
NC_035084.1	8945304	.	T	G	.	.	MAF_INRAE=34.177;MAF_USDA=40.588
NC_035084.1	8945308	.	A	C	.	.	MAF_USDA=3.279
NC_035084.1	8945317	.	G	A	.	.	MAF_USDA=7.377
NC_035084.1	8945373	.	G	T	.	.	MAF_INRAE=5.263;MAF_USDA=3.279
NC_035084.1	8945375	.	C	T	.	.	MAF_INRAE=15.789;MAF_USDA=5.738
NC_035084.1	8945384	.	G	A	.	.	MAF_USDA=1.639
NC_035084.1	8945385	.	A	T	.	.	MAF_USDA=1.639
NC_035084.1	8945422	.	A	G	.	.	MAF_USDA=1.639
NC_035084.1	8945524	.	A	T	.	.	MAF_USDA=2.459
NC_035084.1	8945533	.	G	A	.	.	MAF_INRAE=39.873;MAF_USDA=7.059
NC_035084.1	8945609	.	A	G	.	.	MAF_USDA=4.098
NC_035084.1	8945708	.	A	G	.	.	MAF_INRAE=1.667
NC_035084.1	8945753	.	A	C	.	.	MAF_INRAE=34.177;MAF_USDA=42.353
NC_035084.1	8945942	.	C	A	.	.	MAF_USDA=2.941
NC_035084.1	8945954	.	A	C	.	.	MAF_INRAE=31.013;MAF_USDA=48.824
NC_035084.1	8945983	.	T	C	.	.	MAF_INRAE=15.789;MAF_USDA=13.115
NC_035084.1	8946064	.	A	C	.	.	MAF_INRAE=47.468;MAF_USDA=27.059
NC_035084.1	8946065	.	C	A	.	.	MAF_INRAE=45.833;MAF_USDA=27.647
NC_035084.1	8946066	.	A	C	.	.	MAF_USDA=1.639
NC_035084.1	8946137	.	T	A	.	.	MAF_INRAE=17.5;MAF_USDA=18.235
NC_035084.1	8946302	.	A	G	.	.	MAF_INRAE=8.861;MAF_USDA=28.235
NC_035084.1	8946370	.	G	T	.	.	MAF_INRAE=6.667
NC_035084.1	8946374	.	G	T	.	.	MAF_USDA=1.639
NC_035084.1	8946549	.	G	A	.	.	MAF_INRAE=27.848;MAF_USDA=30.588
NC_035084.1	8946611	.	T	A	.	.	MAF_INRAE=7.5;MAF_USDA=12.353
NC_035084.1	8946656	.	T	G	.	.	MAF_INRAE=18.354;MAF_USDA=31.765
NC_035084.1	8946667	.	C	T	.	.	MAF_USDA=3.279
NC_035084.1	8946670	.	G	A	.	.	MAF_INRAE=29.114;MAF_USDA=39.412
NC_035084.1	8946678	.	G	A	.	.	MAF_USDA=3.529
NC_035084.1	8946780	.	T	C	.	.	MAF_INRAE=39.873;MAF_USDA=7.059
NC_035084.1	8947284	.	C	T	.	.	MAF_USDA=7.059
NC_035084.1	8947377	.	T	C	.	.	MAF_INRAE=7.5;MAF_USDA=12.941
NC_035084.1	8947473	.	G	T	.	.	MAF_INRAE=6.962;MAF_USDA=2.459
NC_035084.1	8947603	.	G	C	.	.	MAF_INRAE=7.5;MAF_USDA=16.471
NC_035084.1	8947729	.	C	T	.	.	MAF_INRAE=16.456;MAF_USDA=24.706
NC_035084.1	8947933	.	C	T	.	.	MAF_INRAE=6.667;MAF_USDA=2.083
NC_035084.1	8947952	.	A	G	.	.	MAF_INRAE=21.053;MAF_USDA=22.941
NC_035084.1	8948026	.	T	C	.	.	MAF_INRAE=33.544;MAF_USDA=49.412
NC_035084.1	8948123	.	C	T	.	.	MAF_INRAE=4.167
NC_035084.1	8948124	.	G	T	.	.	MAF_INRAE=5.0
NC_035084.1	8948128	.	T	G	.	.	MAF_INRAE=7.5
NC_035084.1	8948130	.	C	G	.	.	MAF_INRAE=6.667
NC_035084.1	8948147	.	C	T	.	.	MAF_INRAE=8.333
NC_035084.1	8948148	.	G	T	.	.	MAF_INRAE=8.333
NC_035084.1	8948153	.	G	A	.	.	MAF_INRAE=5.833
NC_035084.1	8948154	.	C	T	.	.	MAF_INRAE=31.579;MAF_USDA=4.918
NC_035084.1	8948155	.	G	T	.	.	MAF_INRAE=5.833
NC_035084.1	8948157	.	C	A	.	.	MAF_INRAE=5.0
NC_035084.1	8948158	.	G	A	.	.	MAF_INRAE=5.0
NC_035084.1	8948172	.	G	A	.	.	MAF_INRAE=4.167
NC_035084.1	8948174	.	A	T	.	.	MAF_INRAE=4.167
NC_035084.1	8948215	.	C	G	.	.	MAF_INRAE=5.0
NC_035084.1	8948220	.	A	T	.	.	MAF_INRAE=5.0
NC_035084.1	8948221	.	A	G	.	.	MAF_INRAE=5.0
NC_035084.1	8948267	.	T	G	.	.	MAF_INRAE=9.167
NC_035084.1	8948275	.	C	T	.	.	MAF_INRAE=11.667
NC_035084.1	8948278	.	A	G	.	.	MAF_INRAE=12.5
NC_035084.1	8948287	.	A	C	.	.	MAF_INRAE=48.101;MAF_USDA=44.706
NC_035084.1	8948302	.	C	A	.	.	MAF_INRAE=17.5
NC_035084.1	8948306	.	C	A	.	.	MAF_INRAE=16.667
NC_035084.1	8948307	.	A	T	.	.	MAF_INRAE=16.667
NC_035084.1	8948308	.	G	A	.	.	MAF_INRAE=17.5
NC_035084.1	8948313	.	T	C	.	.	MAF_INRAE=17.5
NC_035084.1	8948315	.	A	T	.	.	MAF_INRAE=18.333
NC_035084.1	8948334	.	C	T	.	.	MAF_INRAE=3.333
NC_035084.1	8948335	.	G	A	.	.	MAF_INRAE=37.975;MAF_USDA=7.647
NC_035084.1	8948341	.	A	C	.	.	MAF_INRAE=13.333
NC_035084.1	8948346	.	A	T	.	.	MAF_INRAE=13.333
NC_035084.1	8948347	.	C	G	.	.	MAF_INRAE=13.333
NC_035084.1	8948365	.	G	T	.	.	MAF_INRAE=13.333
NC_035084.1	8948376	.	C	G	.	.	MAF_INRAE=9.167
NC_035084.1	8948382	.	C	T	.	.	MAF_INRAE=5.0
NC_035084.1	8948384	.	G	C	.	.	MAF_INRAE=4.167
NC_035084.1	8948386	.	G	A	.	.	MAF_INRAE=4.167
NC_035084.1	8948399	.	A	T	.	.	MAF_INRAE=1.667
NC_035084.1	8948404	.	A	T	.	.	MAF_INRAE=1.667
NC_035084.1	8948405	.	C	T	.	.	MAF_INRAE=1.667
NC_035084.1	8948436	.	G	A	.	.	MAF_INRAE=15.789;MAF_USDA=13.115
NC_035084.1	8948455	.	T	A	.	.	MAF_INRAE=6.667
NC_035084.1	8948640	.	C	A	.	.	MAF_INRAE=17.5;MAF_USDA=10.588
NC_035084.1	8948788	.	T	A	.	.	MAF_INRAE=6.962;MAF_USDA=1.765
NC_035084.1	8948846	.	G	A	.	.	MAF_USDA=7.377
NC_035084.1	8948869	.	C	A	.	.	MAF_USDA=1.639
NC_035084.1	8948914	.	C	T	.	.	MAF_INRAE=17.5;MAF_USDA=7.647
NC_035084.1	8948944	.	G	A	.	.	MAF_INRAE=40.506;MAF_USDA=7.059
NC_035084.1	8949015	.	A	T	.	.	MAF_INRAE=46.835;MAF_USDA=47.647
NC_035084.1	8949107	.	G	A	.	.	MAF_USDA=3.279
NC_035084.1	8949133	.	T	C	.	.	MAF_INRAE=46.835;MAF_USDA=42.941
NC_035084.1	8949177	.	C	G	.	.	MAF_INRAE=6.667
NC_035084.1	8949186	.	G	T	.	.	MAF_USDA=3.529
NC_035084.1	8949198	.	A	T	.	.	MAF_INRAE=46.203;MAF_USDA=45.882
NC_035084.1	8949220	.	C	T	.	.	MAF_USDA=1.639
NC_035084.1	8949221	.	G	A	.	.	MAF_INRAE=5.263;MAF_USDA=8.333
NC_035084.1	8949222	.	T	A	.	.	MAF_USDA=8.333
NC_035084.1	8951010	.	G	A	.	.	MAF_INRAE=34.81;MAF_USDA=40.361
NC_035084.1	8951049	.	A	T	.	.	MAF_INRAE=37.975;MAF_USDA=43.529
NC_035084.1	8951079	.	A	C	.	.	MAF_INRAE=15.789;MAF_USDA=5.882
NC_035084.1	8951084	.	A	T	.	.	MAF_INRAE=5.263;MAF_USDA=1.639
NC_035084.1	8951146	.	G	T	.	.	MAF_INRAE=5.263
NC_035084.1	8951179	.	C	A	.	.	MAF_INRAE=6.667;MAF_USDA=2.083
NC_035084.1	8951331	.	G	A	.	.	MAF_INRAE=6.667
NC_035084.1	8951335	.	A	G	.	.	MAF_INRAE=5.0;MAF_USDA=16.471
NC_035084.1	8951467	.	T	G	.	.	MAF_INRAE=46.835;MAF_USDA=43.529
NC_035084.1	8951474	.	T	A	.	.	MAF_INRAE=17.722
NC_035084.1	8951535	.	A	G	.	.	MAF_INRAE=47.468;MAF_USDA=43.529
NC_035084.1	8951574	.	C	T	.	.	MAF_USDA=2.459
NC_035084.1	8951598	.	G	A	.	.	MAF_INRAE=5.263;MAF_USDA=8.824
NC_035084.1	8951602	.	C	T	.	.	MAF_INRAE=17.5;MAF_USDA=14.118
NC_035084.1	8951833	.	T	C	.	.	MAF_INRAE=27.848
NC_035084.1	8951861	.	T	C	.	.	MAF_USDA=3.279
NC_035084.1	8952036	.	C	A	.	.	MAF_INRAE=16.667;MAF_USDA=6.471
NC_035084.1	8952100	.	T	A	.	.	MAF_INRAE=33.544;MAF_USDA=38.235
NC_035084.1	8952414	.	C	T	.	.	MAF_INRAE=46.835;MAF_USDA=44.118
NC_035084.1	8952431	.	T	A	.	.	MAF_INRAE=40.506;MAF_USDA=7.647
NC_035084.1	8952433	.	G	A	.	.	MAF_INRAE=15.789
NC_035084.1	8952498	.	T	A	.	.	MAF_USDA=10.833
NC_035084.1	8953022	.	A	G	.	.	MAF_INRAE=21.053;MAF_USDA=41.667
NC_035084.1	8953146	.	A	G	.	.	MAF_INRAE=38.608;MAF_USDA=38.235
NC_035084.1	8953272	.	C	T	.	.	MAF_USDA=11.475
NC_035084.1	8953310	.	T	G	.	.	MAF_INRAE=38.608;MAF_USDA=7.647
NC_035084.1	8953505	.	C	A	.	.	MAF_INRAE=40.506;MAF_USDA=10.0
NC_035084.1	8953532	.	T	C	.	.	MAF_INRAE=39.873;MAF_USDA=8.235
NC_035084.1	8953581	.	A	T	.	.	MAF_INRAE=45.833
NC_035084.1	8953583	.	A	T	.	.	MAF_USDA=14.583
NC_035084.1	8953584	.	A	C	.	.	MAF_USDA=14.583
NC_035084.1	8953598	.	C	T	.	.	MAF_INRAE=6.962;MAF_USDA=3.529
NC_035084.1	8953673	.	G	A	.	.	MAF_INRAE=21.053;MAF_USDA=11.765
NC_035084.1	8953757	.	T	C	.	.	MAF_INRAE=21.053
NC_035084.1	8953763	.	C	A	.	.	MAF_INRAE=21.053
NC_035084.1	8953794	.	G	A	.	.	MAF_USDA=1.639
NC_035084.1	8953798	.	C	T	.	.	MAF_INRAE=37.975;MAF_USDA=5.738
NC_035084.1	8953831	.	G	T	.	.	MAF_INRAE=39.241;MAF_USDA=8.235
NC_035084.1	8953904	.	G	A	.	.	MAF_INRAE=40.506;MAF_USDA=8.235
NC_035084.1	8953966	.	C	T	.	.	MAF_INRAE=5.263;MAF_USDA=2.941
NC_035084.1	8954017	.	C	T	.	.	MAF_INRAE=40.506;MAF_USDA=8.235
NC_035084.1	8954115	.	T	C	.	.	MAF_INRAE=41.139;MAF_USDA=13.529
NC_035084.1	8954126	.	C	G	.	.	MAF_INRAE=6.667;MAF_USDA=2.083
NC_035084.1	8954213	.	G	A	.	.	MAF_USDA=8.235
NC_035084.1	8954313	.	A	G	.	.	MAF_INRAE=5.263
NC_035084.1	8954316	.	T	A	.	.	MAF_USDA=4.167
NC_035084.1	8954365	.	T	A	.	.	MAF_USDA=1.639
NC_035084.1	8954504	.	A	G	.	.	MAF_INRAE=36.842;MAF_USDA=10.588
NC_035084.1	8954580	.	G	T	.	.	MAF_INRAE=5.263;MAF_USDA=14.706
NC_035084.1	8954646	.	A	T	.	.	MAF_USDA=27.083
NC_035084.1	8954675	.	T	A	.	.	MAF_USDA=1.667
NC_035084.1	8954718	.	G	A	.	.	MAF_INRAE=6.962;MAF_USDA=4.706
NC_035084.1	8954726	.	C	A	.	.	MAF_INRAE=33.544;MAF_USDA=8.235
NC_035084.1	8954727	.	A	T	.	.	MAF_INRAE=39.167;MAF_USDA=8.235
NC_035084.1	8954781	.	C	G	.	.	MAF_INRAE=11.667;MAF_USDA=1.639
NC_035084.1	8954866	.	C	T	.	.	MAF_USDA=3.529
NC_035084.1	8954925	.	A	G	.	.	MAF_INRAE=24.167;MAF_USDA=15.882
NC_035084.1	8955071	.	C	T	.	.	MAF_INRAE=1.667
NC_035084.1	8955230	.	C	A	.	.	MAF_INRAE=11.667;MAF_USDA=1.639
NC_035084.1	8955237	.	C	A	.	.	MAF_INRAE=11.667;MAF_USDA=1.639
NC_035084.1	8955279	.	A	G	.	.	MAF_USDA=3.529
NC_035084.1	8955344	.	A	G	.	.	MAF_INRAE=5.063;MAF_USDA=30.0
NC_035084.1	8955400	.	T	C	.	.	MAF_INRAE=34.177;MAF_USDA=13.529
NC_035084.1	8955484	.	A	G	.	.	MAF_USDA=1.639
NC_035084.1	8955535	.	C	T	.	.	MAF_INRAE=6.962;MAF_USDA=4.118
NC_035084.1	8955599	.	A	G	.	.	MAF_INRAE=6.962;MAF_USDA=4.118
NC_035084.1	8955611	.	T	C	.	.	MAF_INRAE=24.167;MAF_USDA=8.824
NC_035084.1	8955685	.	C	A	.	.	MAF_USDA=1.639
NC_035084.1	8955765	.	C	G	.	.	MAF_INRAE=37.975;MAF_USDA=25.882
NC_035084.1	8955851	.	C	G	.	.	MAF_INRAE=23.333;MAF_USDA=7.647
NC_035084.1	8955938	.	G	A	.	.	MAF_INRAE=6.962;MAF_USDA=5.294
NC_035084.1	8955960	.	A	T	.	.	MAF_USDA=2.459
NC_035084.1	8956098	.	T	G	.	.	MAF_INRAE=34.177;MAF_USDA=14.706
NC_035084.1	8956154	.	A	C	.	.	MAF_USDA=2.459
NC_035084.1	8956264	.	C	T	.	.	MAF_INRAE=48.101;MAF_USDA=23.529
NC_035084.1	8956373	.	T	C	.	.	MAF_USDA=10.417
NC_035084.1	8956449	.	C	A	.	.	MAF_INRAE=34.177;MAF_USDA=8.235
NC_035084.1	8956490	.	C	A	.	.	MAF_INRAE=5.263;MAF_USDA=17.647
NC_035084.1	8956573	.	G	C	.	.	MAF_USDA=3.279
NC_035084.1	8956672	.	T	G	.	.	MAF_USDA=2.459
NC_035084.1	8956813	.	G	A	.	.	MAF_INRAE=15.789;MAF_USDA=4.918
NC_035084.1	8956829	.	C	T	.	.	MAF_USDA=2.459
NC_035084.1	8956934	.	T	A	.	.	MAF_USDA=7.377
NC_035084.1	8957128	.	C	G	.	.	MAF_INRAE=6.962;MAF_USDA=1.639
NC_035084.1	8957159	.	G	A	.	.	MAF_INRAE=37.975;MAF_USDA=17.213
NC_035084.1	8957182	.	G	T	.	.	MAF_USDA=2.459
NC_035084.1	8957202	.	G	A	.	.	MAF_INRAE=37.975;MAF_USDA=17.213
NC_035084.1	8957254	.	G	C	.	.	MAF_USDA=4.706
NC_035084.1	8957302	.	C	A	.	.	MAF_USDA=5.952
NC_035084.1	8957369	.	T	G	.	.	MAF_INRAE=10.127;MAF_USDA=25.294
NC_035084.1	8957407	.	A	G	.	.	MAF_INRAE=27.215;MAF_USDA=18.235
NC_035084.1	8957474	.	A	T	.	.	MAF_USDA=8.197
NC_035084.1	8957802	.	G	T	.	.	MAF_INRAE=15.789;MAF_USDA=7.377
NC_035084.1	8957821	.	G	T	.	.	MAF_INRAE=15.789;MAF_USDA=4.918
NC_035084.1	8957917	.	G	A	.	.	MAF_USDA=20.0
NC_035084.1	8957930	.	A	G	.	.	MAF_INRAE=34.177;MAF_USDA=7.647
NC_035084.1	8957940	.	G	T	.	.	MAF_INRAE=15.789;MAF_USDA=4.918
NC_035084.1	8958028	.	A	T	.	.	MAF_INRAE=38.333;MAF_USDA=14.583
NC_035084.1	8958078	.	C	T	.	.	MAF_INRAE=6.667
NC_035084.1	8958109	.	G	A	.	.	MAF_USDA=9.016
NC_035084.1	8958379	.	G	A	.	.	MAF_USDA=11.475
NC_035084.1	8958478	.	A	G	.	.	MAF_USDA=1.639
NC_035084.1	8958542	.	G	A	.	.	MAF_INRAE=6.667
NC_035084.1	8958683	.	G	T	.	.	MAF_USDA=1.639
NC_035084.1	8958896	.	T	A	.	.	MAF_USDA=9.836
NC_035084.1	8958951	.	A	C	.	.	MAF_USDA=9.016
NC_035084.1	8959022	.	T	A	.	.	MAF_USDA=8.235
NC_035084.1	8959029	.	T	C	.	.	MAF_USDA=13.934
NC_035084.1	8959046	.	A	G	.	.	MAF_USDA=7.647
NC_035084.1	8959122	.	A	C	.	.	MAF_USDA=9.836
NC_035084.1	8959133	.	T	C	.	.	MAF_USDA=9.836
NC_035084.1	8959148	.	C	T	.	.	MAF_USDA=8.824
NC_035084.1	8959150	.	G	A	.	.	MAF_USDA=3.279
NC_035084.1	8959152	.	C	T	.	.	MAF_USDA=12.5
NC_035084.1	8959157	.	G	A	.	.	MAF_USDA=8.824
NC_035084.1	8959163	.	C	T	.	.	MAF_USDA=7.377
NC_035084.1	8959166	.	G	T	.	.	MAF_USDA=8.197
NC_035084.1	8959170	.	G	A	.	.	MAF_USDA=10.0
NC_035084.1	8959177	.	C	T	.	.	MAF_USDA=4.098
NC_035084.1	8959180	.	A	T	.	.	MAF_INRAE=34.177;MAF_USDA=7.647
NC_035084.1	8959182	.	A	C	.	.	MAF_INRAE=34.177;MAF_USDA=24.706
NC_035084.1	8959185	.	T	G	.	.	MAF_USDA=9.836
NC_035084.1	8959233	.	G	C	.	.	MAF_USDA=8.197
NC_035084.1	8959248	.	A	T	.	.	MAF_USDA=9.836
NC_035084.1	8959274	.	A	G	.	.	MAF_USDA=9.836
NC_035084.1	8959348	.	C	A	.	.	MAF_INRAE=34.177;MAF_USDA=15.882
NC_035084.1	8959350	.	C	T	.	.	MAF_USDA=7.377
NC_035084.1	8959380	.	C	T	.	.	MAF_USDA=9.016
NC_035084.1	8959387	.	C	G	.	.	MAF_INRAE=20.886;MAF_USDA=8.824
NC_035084.1	8959620	.	A	C	.	.	MAF_INRAE=21.053;MAF_USDA=4.098
NC_035084.1	8959623	.	T	C	.	.	MAF_USDA=1.639
NC_035084.1	8959627	.	T	A	.	.	MAF_INRAE=13.291;MAF_USDA=15.294
NC_035084.1	8959628	.	T	A	.	.	MAF_INRAE=18.333;MAF_USDA=40.588
NC_035084.1	8959761	.	T	C	.	.	MAF_INRAE=5.263;MAF_USDA=10.656
NC_035084.1	8959777	.	A	C	.	.	MAF_USDA=9.836
NC_035084.1	8959778	.	T	G	.	.	MAF_USDA=9.836
NC_035084.1	8959779	.	T	G	.	.	MAF_INRAE=5.263;MAF_USDA=15.882
NC_035084.1	8959807	.	T	G	.	.	MAF_INRAE=5.263;MAF_USDA=16.667
NC_035084.1	8959883	.	T	G	.	.	MAF_INRAE=6.667
NC_035084.1	8959917	.	C	T	.	.	MAF_USDA=10.417
NC_035084.1	8959985	.	T	C	.	.	MAF_USDA=8.333
NC_035084.1	8960422	.	G	T	.	.	MAF_USDA=11.475
NC_035084.1	8960443	.	T	A	.	.	MAF_INRAE=34.177;MAF_USDA=31.176
NC_035084.1	8960561	.	G	A	.	.	MAF_INRAE=33.544;MAF_USDA=7.647
NC_035084.1	8960562	.	G	A	.	.	MAF_USDA=8.197
NC_035084.1	8960597	.	T	C	.	.	MAF_USDA=4.098
NC_035084.1	8960691	.	T	A	.	.	MAF_INRAE=20.886;MAF_USDA=8.824
NC_035084.1	8960694	.	C	T	.	.	MAF_INRAE=13.924;MAF_USDA=10.588
NC_035084.1	8960697	.	A	C	.	.	MAF_USDA=4.118
NC_035084.1	8960727	.	C	G	.	.	MAF_INRAE=34.177;MAF_USDA=7.647
NC_035084.1	8960866	.	C	T	.	.	MAF_USDA=1.639
NC_035084.1	8961108	.	C	G	.	.	MAF_INRAE=34.177;MAF_USDA=7.647
NC_035084.1	8961197	.	T	C	.	.	MAF_INRAE=31.646;MAF_USDA=40.588
NC_035084.1	8961199	.	T	C	.	.	MAF_INRAE=26.667;MAF_USDA=40.588
NC_035084.1	8961226	.	A	G	.	.	MAF_INRAE=31.646;MAF_USDA=41.176
NC_035084.1	8961227	.	G	T	.	.	MAF_INRAE=26.667;MAF_USDA=41.176
NC_035084.1	8961229	.	T	A	.	.	MAF_INRAE=26.667;MAF_USDA=40.588
NC_035084.1	8961244	.	A	G	.	.	MAF_USDA=2.459
NC_035084.1	8961268	.	C	T	.	.	MAF_INRAE=13.291;MAF_USDA=15.294
NC_035084.1	8961293	.	A	C	.	.	MAF_INRAE=20.886;MAF_USDA=11.176
NC_035084.1	8961386	.	C	G	.	.	MAF_INRAE=33.544;MAF_USDA=13.529
NC_035084.1	8961440	.	G	T	.	.	MAF_USDA=7.377
NC_035084.1	8961473	.	C	T	.	.	MAF_INRAE=31.579;MAF_USDA=4.098
NC_035084.1	8961569	.	A	T	.	.	MAF_INRAE=34.177;MAF_USDA=7.647
NC_035084.1	8961577	.	T	C	.	.	MAF_INRAE=34.177;MAF_USDA=13.529
NC_035084.1	8961641	.	T	C	.	.	MAF_INRAE=34.177;MAF_USDA=7.647
NC_035084.1	8961678	.	G	A	.	.	MAF_USDA=1.639
NC_035084.1	8961706	.	C	T	.	.	MAF_INRAE=34.177;MAF_USDA=14.583
NC_035084.1	8961808	.	T	A	.	.	MAF_INRAE=34.177;MAF_USDA=14.118
NC_035084.1	8961814	.	C	G	.	.	MAF_USDA=1.639
NC_035084.1	8961843	.	G	A	.	.	MAF_USDA=5.294
NC_035084.1	8961852	.	G	T	.	.	MAF_INRAE=33.544;MAF_USDA=7.059
NC_035084.1	8961965	.	C	T	.	.	MAF_USDA=1.639
NC_035084.1	8962010	.	A	T	.	.	MAF_USDA=8.197
NC_035084.1	8962036	.	C	A	.	.	MAF_INRAE=34.177;MAF_USDA=7.647
NC_035084.1	8962043	.	C	A	.	.	MAF_INRAE=15.789;MAF_USDA=4.918
NC_035084.1	8962063	.	A	C	.	.	MAF_INRAE=34.177;MAF_USDA=13.529
NC_035084.1	8962117	.	C	T	.	.	MAF_USDA=2.459
NC_035084.1	8962152	.	C	T	.	.	MAF_USDA=1.639
NC_035084.1	8962177	.	A	G	.	.	MAF_USDA=7.377
NC_035084.1	8962181	.	A	C	.	.	MAF_USDA=1.639
NC_035084.1	8962224	.	G	A	.	.	MAF_USDA=1.639
NC_035084.1	8962261	.	C	T	.	.	MAF_USDA=9.836
NC_035084.1	8962282	.	G	A	.	.	MAF_INRAE=20.886;MAF_USDA=9.412
NC_035084.1	8962284	.	T	G	.	.	MAF_INRAE=34.177;MAF_USDA=14.118
NC_035084.1	8962299	.	G	T	.	.	MAF_INRAE=13.924;MAF_USDA=10.0
NC_035084.1	8962327	.	T	A	.	.	MAF_USDA=9.016
NC_035084.1	8962370	.	G	A	.	.	MAF_INRAE=34.177;MAF_USDA=7.059
NC_035084.1	8962387	.	A	T	.	.	MAF_USDA=3.529
NC_035084.1	8962444	.	A	C	.	.	MAF_INRAE=31.013;MAF_USDA=41.765
NC_035084.1	8962463	.	T	A	.	.	MAF_USDA=2.459
NC_035084.1	8962471	.	G	A	.	.	MAF_INRAE=20.886;MAF_USDA=9.412
NC_035084.1	8962480	.	A	T	.	.	MAF_INRAE=31.013;MAF_USDA=40.588
NC_035084.1	8962520	.	CA	CC	.	.	MAF_USDA=22.917
NC_035084.1	8962522	.	A	C	.	.	MAF_INRAE=6.667
NC_035084.1	8962608	.	G	A	.	.	MAF_INRAE=6.962;MAF_USDA=22.941
NC_035084.1	8962615	.	A	G	.	.	MAF_USDA=8.197
NC_035084.1	8962780	.	T	G	.	.	MAF_INRAE=5.263;MAF_USDA=4.706
NC_035084.1	8962800	.	T	C	.	.	MAF_INRAE=48.734;MAF_USDA=38.235
NC_035084.1	8962830	.	G	A	.	.	MAF_INRAE=8.861;MAF_USDA=5.294
NC_035084.1	8962839	.	C	T	.	.	MAF_USDA=7.377
NC_035084.1	8962857	.	G	A	.	.	MAF_USDA=6.557
NC_035084.1	8962963	.	C	T	.	.	MAF_INRAE=8.228;MAF_USDA=5.294
NC_035084.1	8962980	.	C	A	.	.	MAF_INRAE=6.962;MAF_USDA=4.118
NC_035084.1	8963060	.	C	T	.	.	MAF_INRAE=24.684;MAF_USDA=21.765
NC_035084.1	8963147	.	G	C	.	.	MAF_USDA=2.459
NC_035084.1	8963167	.	G	A	.	.	MAF_INRAE=5.833;MAF_USDA=3.279
NC_035084.1	8963320	.	G	A	.	.	MAF_INRAE=6.962;MAF_USDA=22.353
NC_035084.1	8963336	.	G	T	.	.	MAF_INRAE=20.886;MAF_USDA=16.667
NC_035084.1	8963350	.	C	A	.	.	MAF_INRAE=5.263;MAF_USDA=4.098
NC_035084.1	8963365	.	C	T	.	.	MAF_USDA=2.459
NC_035084.1	8963374	.	G	A	.	.	MAF_USDA=1.639
NC_035084.1	8963375	.	G	A	.	.	MAF_USDA=9.016
NC_035084.1	8963382	.	G	A	.	.	MAF_INRAE=20.886;MAF_USDA=9.412
NC_035084.1	8963587	.	A	T	.	.	MAF_INRAE=26.582;MAF_USDA=21.765
NC_035084.1	8963594	.	A	T	.	.	MAF_INRAE=15.19;MAF_USDA=22.941
NC_035084.1	8963639	.	G	T	.	.	MAF_USDA=5.882
NC_035084.1	8963841	.	G	A	.	.	MAF_USDA=14.583
NC_035084.1	8963873	.	C	A	.	.	MAF_USDA=10.417
NC_035084.1	8963879	.	C	A	.	.	MAF_INRAE=12.5;MAF_USDA=14.583
NC_035084.1	8963880	.	C	G	.	.	MAF_INRAE=12.5;MAF_USDA=16.667
NC_035084.1	8963893	.	A	C	.	.	MAF_USDA=7.377
NC_035084.1	8963933	.	C	A	.	.	MAF_USDA=4.918
NC_035084.1	8963934	.	C	A	.	.	MAF_USDA=4.918
NC_035084.1	8963945	.	G	A	.	.	MAF_USDA=7.377
NC_035084.1	8964013	.	A	C	.	.	MAF_USDA=12.5
NC_035084.1	8964876	.	T	C	.	.	MAF_USDA=8.197
NC_035084.1	8964889	.	G	T	.	.	MAF_USDA=2.5
NC_035084.1	8965096	.	T	C	.	.	MAF_USDA=2.459
NC_035084.1	8965106	.	A	G	.	.	MAF_USDA=2.459
NC_035084.1	8965119	.	C	T	.	.	MAF_USDA=1.639
NC_035084.1	8965125	.	A	G	.	.	MAF_INRAE=15.789;MAF_USDA=4.918
NC_035084.1	8965170	.	A	G	.	.	MAF_INRAE=15.789;MAF_USDA=4.918
NC_035084.1	8965174	.	T	C	.	.	MAF_INRAE=6.962;MAF_USDA=4.118
NC_035084.1	8965262	.	C	G	.	.	MAF_USDA=4.918
NC_035084.1	8965535	.	C	T	.	.	MAF_INRAE=30.38;MAF_USDA=37.5
NC_035084.1	8965743	.	T	A	.	.	MAF_INRAE=21.667;MAF_USDA=29.167
NC_035084.1	8965799	.	A	G	.	.	MAF_USDA=2.459
NC_035084.1	8965847	.	C	A	.	.	MAF_USDA=10.417
NC_035084.1	8966079	.	A	C	.	.	MAF_USDA=9.167
NC_035084.1	8966920	.	C	A	.	.	MAF_USDA=4.167
NC_035084.1	8966993	.	G	T	.	.	MAF_USDA=8.475
NC_035084.1	8967138	.	T	G	.	.	MAF_USDA=2.083
NC_035084.1	8967150	.	C	T	.	.	MAF_USDA=3.333
NC_035084.1	8967151	.	A	T	.	.	MAF_USDA=8.333
NC_035084.1	8967152	.	G	T	.	.	MAF_USDA=3.333
NC_035084.1	8967317	.	T	C	.	.	MAF_USDA=10.169
NC_035084.1	8967358	.	G	A	.	.	MAF_INRAE=31.013;MAF_USDA=50.0
NC_035084.1	8967446	.	A	C	.	.	MAF_USDA=9.167
NC_035084.1	8967449	.	G	A	.	.	MAF_USDA=5.833
NC_035084.1	8967450	.	A	T	.	.	MAF_USDA=7.5
NC_035084.1	8967453	.	A	C	.	.	MAF_USDA=6.667
NC_035084.1	8967461	.	T	A	.	.	MAF_USDA=6.557
NC_035084.1	8967530	.	G	A	.	.	MAF_USDA=6.667
NC_035084.1	8967531	.	T	A	.	.	MAF_USDA=5.833
NC_035084.1	8967535	.	G	A	.	.	MAF_USDA=2.5
NC_035084.1	8967542	.	A	T	.	.	MAF_USDA=3.333
NC_035084.1	8967544	.	T	G	.	.	MAF_INRAE=12.658;MAF_USDA=14.881
NC_035084.1	8967631	.	A	C	.	.	MAF_USDA=5.357
NC_035084.1	8967637	.	G	C	.	.	MAF_USDA=7.5
NC_035084.1	8967673	.	G	A	.	.	MAF_INRAE=5.263;MAF_USDA=14.881
NC_035084.1	8967736	.	G	A	.	.	MAF_INRAE=34.177;MAF_USDA=7.143
NC_035084.1	8967737	.	A	G	.	.	MAF_USDA=5.833
NC_035084.1	8967943	.	C	A	.	.	MAF_USDA=1.667
NC_035084.1	8968017	.	G	A	.	.	MAF_INRAE=34.177;MAF_USDA=7.738
NC_035084.1	8968067	.	G	A	.	.	MAF_USDA=9.167
NC_035084.1	8968111	.	T	C	.	.	MAF_USDA=8.333
NC_035084.1	8968166	.	G	T	.	.	MAF_INRAE=6.667
NC_035084.1	8968300	.	G	T	.	.	MAF_INRAE=7.5;MAF_USDA=5.172
NC_035084.1	8968314	.	G	A	.	.	MAF_INRAE=13.924;MAF_USDA=26.471
NC_035084.1	8968352	.	G	A	.	.	MAF_INRAE=20.886;MAF_USDA=9.524
NC_035084.1	8968452	.	T	C	.	.	MAF_USDA=13.115
NC_035084.1	8968523	.	C	T	.	.	MAF_INRAE=34.81;MAF_USDA=7.647
NC_035084.1	8968541	.	A	G	.	.	MAF_INRAE=14.557;MAF_USDA=29.412
NC_035084.1	8968580	.	T	G	.	.	MAF_USDA=6.557
NC_035084.1	8968589	.	A	T	.	.	MAF_INRAE=6.667;MAF_USDA=10.588
NC_035084.1	8968627	.	C	G	.	.	MAF_USDA=7.377
NC_035084.1	8968660	.	G	T	.	.	MAF_USDA=8.197
NC_035084.1	8968676	.	G	A	.	.	MAF_INRAE=13.924;MAF_USDA=21.765
NC_035084.1	8968690	.	G	C	.	.	MAF_INRAE=13.924;MAF_USDA=22.353
NC_035084.1	8968703	.	T	C	.	.	MAF_USDA=8.197
NC_035084.1	8968725	.	T	G	.	.	MAF_INRAE=13.924;MAF_USDA=30.588
NC_035084.1	8968752	.	C	A	.	.	MAF_INRAE=13.924;MAF_USDA=28.824
NC_035084.1	8968824	.	T	A	.	.	MAF_USDA=1.639
NC_035084.1	8968932	.	T	G	.	.	MAF_USDA=1.639
NC_035084.1	8968934	.	A	T	.	.	MAF_USDA=1.639
NC_035084.1	8968957	.	T	G	.	.	MAF_INRAE=15.19;MAF_USDA=21.765
NC_035084.1	8968958	.	A	G	.	.	MAF_INRAE=18.333;MAF_USDA=21.765
NC_035084.1	8969120	.	C	T	.	.	MAF_USDA=24.706
NC_035084.1	8969135	.	A	G	.	.	MAF_USDA=39.583
NC_035084.1	8969193	.	A	G	.	.	MAF_INRAE=15.19;MAF_USDA=25.0
NC_035084.1	8969216	.	C	A	.	.	MAF_INRAE=14.557;MAF_USDA=23.81
NC_035084.1	8969248	.	T	A	.	.	MAF_INRAE=14.557;MAF_USDA=22.941
NC_035084.1	8969270	.	A	G	.	.	MAF_INRAE=13.924;MAF_USDA=28.235
NC_035084.1	8969321	.	C	T	.	.	MAF_INRAE=15.19;MAF_USDA=28.824
NC_035084.1	8969325	.	A	G	.	.	MAF_INRAE=18.333;MAF_USDA=22.941
NC_035084.1	8969436	.	A	C	.	.	MAF_INRAE=6.962;MAF_USDA=4.706
NC_035084.1	8969504	.	G	T	.	.	MAF_USDA=3.529
NC_035084.1	8969510	.	C	A	.	.	MAF_USDA=8.197
NC_035084.1	8969581	.	G	T	.	.	MAF_INRAE=11.667
NC_035084.1	8969607	.	G	C	.	.	MAF_INRAE=20.886;MAF_USDA=8.824
NC_035084.1	8969679	.	T	A	.	.	MAF_USDA=1.639
NC_035084.1	8969690	.	T	C	.	.	MAF_USDA=7.377
NC_035084.1	8969733	.	T	A	.	.	MAF_USDA=3.279
NC_035084.1	8969819	.	A	G	.	.	MAF_INRAE=13.924;MAF_USDA=28.824
NC_035084.1	8969891	.	C	A	.	.	MAF_INRAE=50.0;MAF_USDA=41.765
NC_035084.1	8969972	.	G	T	.	.	MAF_USDA=8.197
NC_035084.1	8969981	.	A	G	.	.	MAF_INRAE=15.789;MAF_USDA=4.918
NC_035084.1	8970079	.	C	A	.	.	MAF_USDA=2.459
NC_035084.1	8970081	.	T	A	.	.	MAF_USDA=2.459
NC_035084.1	8970283	.	C	T	.	.	MAF_INRAE=33.544;MAF_USDA=7.647
NC_035084.1	8970285	.	G	A	.	.	MAF_USDA=2.459
NC_035084.1	8970297	.	A	G	.	.	MAF_USDA=10.417
NC_035084.1	8970383	.	G	A	.	.	MAF_INRAE=49.367;MAF_USDA=41.765
NC_035084.1	8970435	.	G	C	.	.	MAF_INRAE=15.19;MAF_USDA=19.412
NC_035084.1	8970527	.	T	G	.	.	MAF_USDA=5.294
NC_035084.1	8970544	.	C	A	.	.	MAF_USDA=1.639
NC_035084.1	8970555	.	T	C	.	.	MAF_USDA=6.471
NC_035084.1	8970591	.	C	A	.	.	MAF_INRAE=5.063;MAF_USDA=14.118
NC_035084.1	8970599	.	A	T	.	.	MAF_INRAE=15.19;MAF_USDA=26.471
NC_035084.1	8970601	.	G	A	.	.	MAF_USDA=2.459
NC_035084.1	8970611	.	T	G	.	.	MAF_INRAE=20.886;MAF_USDA=10.588
NC_035084.1	8970648	.	C	A	.	.	MAF_INRAE=27.848;MAF_USDA=20.0
NC_035084.1	8970729	.	C	G	.	.	MAF_USDA=8.333
NC_035084.1	8970837	.	T	A	.	.	MAF_INRAE=20.886;MAF_USDA=11.176
NC_035084.1	8970956	.	A	G	.	.	MAF_INRAE=20.886;MAF_USDA=11.765
NC_035084.1	8971201	.	C	T	.	.	MAF_USDA=1.639
NC_035084.1	8971251	.	C	T	.	.	MAF_INRAE=44.937;MAF_USDA=13.529
NC_035084.1	8971253	.	G	T	.	.	MAF_INRAE=42.5;MAF_USDA=12.941
NC_035084.1	8971345	.	G	A	.	.	MAF_INRAE=44.937;MAF_USDA=19.412
NC_035084.1	8971413	.	G	T	.	.	MAF_USDA=5.357
NC_035084.1	8971462	.	T	A	.	.	MAF_INRAE=6.667;MAF_USDA=16.471
NC_035084.1	8971526	.	T	C	.	.	MAF_INRAE=6.962;MAF_USDA=4.706
NC_035084.1	8971565	.	C	T	.	.	MAF_INRAE=6.667;MAF_USDA=18.824
NC_035084.1	8971602	.	C	A	.	.	MAF_INRAE=34.177;MAF_USDA=8.235
NC_035084.1	8971633	.	T	C	.	.	MAF_INRAE=20.886;MAF_USDA=10.0
NC_035084.1	8971644	.	G	A	.	.	MAF_INRAE=24.684;MAF_USDA=34.118
NC_035084.1	8971652	.	C	T	.	.	MAF_INRAE=11.667;MAF_USDA=12.941
NC_035084.1	8971838	.	G	A	.	.	MAF_INRAE=11.667;MAF_USDA=10.0
NC_035084.1	8971855	.	G	T	.	.	MAF_INRAE=17.5;MAF_USDA=5.882
NC_035084.1	8971888	.	T	A	.	.	MAF_USDA=2.083
NC_035084.1	8971919	.	G	A	.	.	MAF_INRAE=33.544;MAF_USDA=7.647
NC_035084.1	8971964	.	C	A	.	.	MAF_USDA=1.639
NC_035084.1	8971967	.	G	A	.	.	MAF_USDA=2.459
NC_035084.1	8971984	.	G	T	.	.	MAF_INRAE=5.063;MAF_USDA=19.412
NC_035084.1	8971988	.	T	A	.	.	MAF_INRAE=8.333;MAF_USDA=7.647
NC_035084.1	8971989	.	G	A	.	.	MAF_INRAE=8.333
NC_035084.1	8971991	.	T	A	.	.	MAF_INRAE=8.333;MAF_USDA=6.471
NC_035084.1	8972866	.	G	A	.	.	MAF_USDA=2.459
NC_035084.1	8972887	.	C	T	.	.	MAF_USDA=33.529
NC_035084.1	8972897	.	T	C	.	.	MAF_INRAE=5.263;MAF_USDA=4.762
NC_035084.1	8972940	.	G	T	.	.	MAF_USDA=2.459
NC_035084.1	8972986	.	G	T	.	.	MAF_INRAE=9.167;MAF_USDA=1.639
NC_035084.1	8973251	.	C	T	.	.	MAF_USDA=1.639
NC_035084.1	8973308	.	G	A	.	.	MAF_INRAE=20.886;MAF_USDA=11.176
NC_035084.1	8973393	.	A	G	.	.	MAF_INRAE=20.886;MAF_USDA=11.176
NC_035084.1	8973457	.	C	A	.	.	MAF_INRAE=20.886;MAF_USDA=10.588
NC_035084.1	8973471	.	G	A	.	.	MAF_INRAE=6.962;MAF_USDA=4.118
NC_035084.1	8973514	.	C	T	.	.	MAF_INRAE=7.595;MAF_USDA=2.459
NC_035084.1	8973561	.	C	T	.	.	MAF_USDA=4.918
NC_035084.1	8973648	.	C	A	.	.	MAF_INRAE=20.253;MAF_USDA=9.412
NC_035084.1	8973706	.	G	T	.	.	MAF_INRAE=20.886;MAF_USDA=11.765
NC_035084.1	8973770	.	C	T	.	.	MAF_INRAE=5.263;MAF_USDA=4.118
NC_035084.1	8973778	.	C	T	.	.	MAF_INRAE=5.263;MAF_USDA=4.118
NC_035084.1	8973831	.	C	A	.	.	MAF_USDA=2.459
NC_035084.1	8973879	.	C	T	.	.	MAF_INRAE=20.253;MAF_USDA=16.667
NC_035084.1	8973927	.	A	G	.	.	MAF_INRAE=11.667;MAF_USDA=1.639
NC_035084.1	8973969	.	A	T	.	.	MAF_INRAE=20.886;MAF_USDA=10.588
NC_035084.1	8973972	.	T	G	.	.	MAF_USDA=7.377
NC_035084.1	8974145	.	C	T	.	.	MAF_USDA=3.279
NC_035084.1	8974183	.	G	A	.	.	MAF_INRAE=20.886;MAF_USDA=10.588
NC_035084.1	8974193	.	G	T	.	.	MAF_INRAE=18.354;MAF_USDA=10.588
NC_035084.1	8974194	.	A	G	.	.	MAF_INRAE=7.5;MAF_USDA=20.588
NC_035084.1	8974201	.	T	C	.	.	MAF_INRAE=10.526;MAF_USDA=2.459
NC_035084.1	8974212	.	T	A	.	.	MAF_USDA=3.279
NC_035084.1	8974234	.	G	A	.	.	MAF_INRAE=10.526
NC_035084.1	8974289	.	T	G	.	.	MAF_USDA=2.459
NC_035084.1	8974292	.	G	T	.	.	MAF_USDA=1.639
NC_035084.1	8974294	.	A	G	.	.	MAF_USDA=1.639
NC_035084.1	8974308	.	T	C	.	.	MAF_INRAE=17.5;MAF_USDA=5.882
NC_035084.1	8974357	.	C	G	.	.	MAF_INRAE=20.886;MAF_USDA=19.412
NC_035084.1	8974460	.	G	T	.	.	MAF_USDA=2.459
NC_035084.1	8974486	.	A	G	.	.	MAF_USDA=2.459
NC_035084.1	8974505	.	A	C	.	.	MAF_INRAE=20.253;MAF_USDA=17.647
NC_035084.1	8974512	.	A	C	.	.	MAF_INRAE=5.263;MAF_USDA=4.118
NC_035084.1	8974513	.	C	A	.	.	MAF_INRAE=20.253;MAF_USDA=18.235
NC_035084.1	8974542	.	T	C	.	.	MAF_USDA=3.279
NC_035084.1	8974568	.	C	T	.	.	MAF_USDA=8.197
NC_035084.1	8974606	.	T	A	.	.	MAF_USDA=2.459
NC_035084.1	8974624	.	C	T	.	.	MAF_USDA=2.459
NC_035084.1	8974659	.	A	T	.	.	MAF_USDA=2.459
NC_035084.1	8974669	.	G	A	.	.	MAF_USDA=2.459
NC_035084.1	8974779	.	C	T	.	.	MAF_INRAE=20.886;MAF_USDA=16.667
NC_035084.1	8974916	.	C	G	.	.	MAF_INRAE=20.886;MAF_USDA=8.824
NC_035084.1	8974924	.	C	A	.	.	MAF_INRAE=20.886;MAF_USDA=11.176
NC_035084.1	8975009	.	G	A	.	.	MAF_USDA=4.098
NC_035084.1	8975028	.	T	G	.	.	MAF_USDA=3.279
NC_035084.1	8975033	.	G	A	.	.	MAF_USDA=9.016
NC_035084.1	8975106	.	G	A	.	.	MAF_INRAE=42.405;MAF_USDA=17.059
NC_035084.1	8975107	.	G	T	.	.	MAF_INRAE=20.886;MAF_USDA=10.588
NC_035084.1	8975228	.	A	C	.	.	MAF_INRAE=32.911;MAF_USDA=7.059
NC_035084.1	8975286	.	C	A	.	.	MAF_USDA=5.738
NC_035084.1	8975290	.	T	A	.	.	MAF_INRAE=13.924;MAF_USDA=7.377
NC_035084.1	8975302	.	C	A	.	.	MAF_INRAE=20.886
NC_035084.1	8975531	.	G	T	.	.	MAF_INRAE=5.263;MAF_USDA=4.706
NC_035084.1	8975540	.	A	G	.	.	MAF_INRAE=21.053;MAF_USDA=4.098
NC_035084.1	8975589	.	C	A	.	.	MAF_USDA=16.667
NC_035084.1	8975645	.	G	A	.	.	MAF_INRAE=20.253;MAF_USDA=11.176
NC_035084.1	8975671	.	C	T	.	.	MAF_USDA=2.459
NC_035084.1	8975695	.	C	T	.	.	MAF_INRAE=13.291;MAF_USDA=9.016
NC_035084.1	8975719	.	G	A	.	.	MAF_INRAE=20.886;MAF_USDA=20.0
NC_035084.1	8975797	.	T	C	.	.	MAF_INRAE=20.886;MAF_USDA=19.412
NC_035084.1	8975804	.	G	A	.	.	MAF_INRAE=20.886;MAF_USDA=11.176
NC_035084.1	8975805	.	C	A	.	.	MAF_INRAE=17.5;MAF_USDA=11.176
NC_035084.1	8975812	.	A	G	.	.	MAF_INRAE=20.886;MAF_USDA=20.0
NC_035084.1	8975874	.	G	T	.	.	MAF_USDA=2.459
NC_035084.1	8975907	.	C	G	.	.	MAF_USDA=9.016
NC_035084.1	8975935	.	T	G	.	.	MAF_USDA=9.016
NC_035084.1	8975949	.	G	C	.	.	MAF_USDA=1.639
NC_035084.1	8975950	.	T	C	.	.	MAF_INRAE=20.253;MAF_USDA=18.824
NC_035084.1	8975952	.	T	A	.	.	MAF_INRAE=5.063;MAF_USDA=16.471
NC_035084.1	8975964	.	A	G	.	.	MAF_INRAE=20.253;MAF_USDA=11.176
NC_035084.1	8975985	.	T	C	.	.	MAF_INRAE=20.253;MAF_USDA=20.0
NC_035084.1	8975995	.	T	C	.	.	MAF_INRAE=5.063;MAF_USDA=11.765
NC_035084.1	8976039	.	A	G	.	.	MAF_INRAE=20.253;MAF_USDA=11.176
NC_035084.1	8976112	.	C	T	.	.	MAF_USDA=9.016
NC_035084.1	8976164	.	C	T	.	.	MAF_USDA=2.459
NC_035084.1	8976165	.	C	A	.	.	MAF_USDA=1.639
NC_035084.1	8976192	.	A	T	.	.	MAF_INRAE=5.063;MAF_USDA=15.882
NC_035084.1	8976256	.	C	T	.	.	MAF_INRAE=20.886;MAF_USDA=11.176
NC_035084.1	8976339	.	G	A	.	.	MAF_INRAE=20.886;MAF_USDA=11.176
NC_035084.1	8976377	.	G	T	.	.	MAF_INRAE=13.924;MAF_USDA=8.197
NC_035084.1	8976443	.	A	G	.	.	MAF_INRAE=3.333
NC_035084.1	8976469	.	T	C	.	.	MAF_USDA=1.639
NC_035084.1	8976509	.	T	G	.	.	MAF_INRAE=17.5;MAF_USDA=14.583
NC_035084.1	8976513	.	C	A	.	.	MAF_INRAE=1.667
NC_035084.1	8976514	.	C	T	.	.	MAF_INRAE=1.667
NC_035084.1	8976592	.	A	G	.	.	MAF_INRAE=5.0;MAF_USDA=25.0
NC_035084.1	8976615	.	T	G	.	.	MAF_INRAE=14.167
NC_035084.1	8976645	.	T	G	.	.	MAF_INRAE=1.667
NC_035084.1	8976678	.	G	A	.	.	MAF_INRAE=2.5
NC_035084.1	8976694	.	G	T	.	.	MAF_INRAE=1.667
NC_035084.1	8976708	.	T	G	.	.	MAF_USDA=10.417
NC_035084.1	8976748	.	A	G	.	.	MAF_INRAE=2.5
NC_035084.1	8976750	.	G	T	.	.	MAF_INRAE=2.5
NC_035084.1	8976769	.	T	A	.	.	MAF_INRAE=15.833;MAF_USDA=14.583
NC_035084.1	8976802	.	A	G	.	.	MAF_INRAE=6.667
NC_035084.1	8976805	.	C	T	.	.	MAF_INRAE=5.833;MAF_USDA=17.059
NC_035084.1	8976813	.	C	T	.	.	MAF_USDA=9.016
NC_035084.1	8976819	.	A	T	.	.	MAF_USDA=5.738
NC_035084.1	8976828	.	T	A	.	.	MAF_USDA=5.738
NC_035084.1	8976829	.	C	A	.	.	MAF_USDA=5.738
NC_035084.1	8976839	.	C	T	.	.	MAF_USDA=6.557
NC_035084.1	8976887	.	A	T	.	.	MAF_INRAE=20.253;MAF_USDA=16.667
NC_035084.1	8976927	.	C	T	.	.	MAF_USDA=2.459
NC_035084.1	8976944	.	A	G	.	.	MAF_USDA=4.918
NC_035084.1	8977176	.	C	A	.	.	MAF_USDA=8.333
NC_035084.1	8978789	.	G	T	.	.	MAF_USDA=2.083
NC_035084.1	8978835	.	A	G	.	.	MAF_INRAE=36.076;MAF_USDA=41.667
NC_035084.1	8978843	.	C	T	.	.	MAF_INRAE=36.076;MAF_USDA=39.583
NC_035084.1	8978847	.	C	A	.	.	MAF_USDA=2.083
NC_035084.1	8978883	.	G	T	.	.	MAF_USDA=6.897
NC_035084.1	8978884	.	C	T	.	.	MAF_INRAE=17.089;MAF_USDA=19.512
NC_035084.1	8978933	.	T	C	.	.	MAF_USDA=10.417
NC_035084.1	8978961	.	C	T	.	.	MAF_INRAE=6.329;MAF_USDA=5.952
NC_035084.1	8978982	.	T	A	.	.	MAF_USDA=6.548
NC_035084.1	8979000	.	C	T	.	.	MAF_USDA=5.0
NC_035084.1	8979016	.	C	G	.	.	MAF_INRAE=23.418;MAF_USDA=45.833
NC_035084.1	8979054	.	C	T	.	.	MAF_USDA=3.279
NC_035084.1	8979077	.	C	A	.	.	MAF_INRAE=41.667;MAF_USDA=41.765
NC_035084.1	8979111	.	A	C	.	.	MAF_INRAE=41.667;MAF_USDA=47.024
NC_035084.1	8979137	.	T	A	.	.	MAF_INRAE=17.5;MAF_USDA=8.235
NC_035084.1	8979190	.	CCATACTAGGCC	CCATACTAGGCT	.	.	MAF_USDA=8.333
NC_035084.1	8979201	.	C	T	.	.	MAF_INRAE=5.263
NC_035084.1	8979263	.	C	T	.	.	MAF_USDA=2.459
NC_035084.1	8979298	.	A	G	.	.	MAF_INRAE=5.263
NC_035084.1	8979332	.	C	T	.	.	MAF_USDA=2.586
NC_035084.1	8979333	.	A	G	.	.	MAF_USDA=20.122
NC_035084.1	8979481	.	G	A	.	.	MAF_USDA=11.475
NC_035084.1	8979536	.	T	C	.	.	MAF_INRAE=5.263
NC_035084.1	8979575	.	C	A	.	.	MAF_USDA=4.118
NC_035084.1	8979626	.	C	A	.	.	MAF_INRAE=10.759;MAF_USDA=16.471
NC_035084.1	8979718	.	T	A	.	.	MAF_USDA=13.115
NC_035084.1	8979725	.	C	A	.	.	MAF_USDA=9.016
NC_035084.1	8979858	.	T	G	.	.	MAF_USDA=12.295
NC_035084.1	8979900	.	T	C	.	.	MAF_USDA=14.118
NC_035084.1	8980024	.	C	T	.	.	MAF_USDA=2.083
NC_035084.1	8980025	.	G	A	.	.	MAF_USDA=7.377
NC_035084.1	8980240	.	A	G	.	.	MAF_USDA=13.115
NC_035084.1	8980251	.	C	A	.	.	MAF_USDA=12.295
NC_035084.1	8980311	.	G	C	.	.	MAF_USDA=11.475
NC_035084.1	8980444	.	T	G	.	.	MAF_INRAE=10.833;MAF_USDA=1.639
NC_035084.1	8980532	.	G	T	.	.	MAF_USDA=10.656
NC_035084.1	8980679	.	A	T	.	.	MAF_INRAE=6.667
NC_035084.1	8980690	.	C	T	.	.	MAF_USDA=4.918
NC_035084.1	8980726	.	G	A	.	.	MAF_USDA=4.706
NC_035084.1	8980766	.	A	T	.	.	MAF_INRAE=33.544;MAF_USDA=6.471
NC_035084.1	8980769	.	G	T	.	.	MAF_INRAE=8.333;MAF_USDA=4.706
NC_035084.1	8980861	.	G	C	.	.	MAF_USDA=1.639
NC_035084.1	8980865	.	A	C	.	.	MAF_USDA=1.639
NC_035084.1	8980893	.	C	T	.	.	MAF_USDA=1.639
NC_035084.1	8980915	.	T	G	.	.	MAF_INRAE=10.833;MAF_USDA=7.059
NC_035084.1	8980973	.	A	G	.	.	MAF_INRAE=10.127
NC_035084.1	8980994	.	T	G	.	.	MAF_INRAE=44.304;MAF_USDA=47.059
NC_035084.1	8981030	.	C	T	.	.	MAF_USDA=5.882
NC_035084.1	8981036	.	C	T	.	.	MAF_USDA=9.836
NC_035084.1	8981109	.	T	C	.	.	MAF_USDA=9.836
NC_035084.1	8981153	.	A	C	.	.	MAF_USDA=9.836
NC_035084.1	8981259	.	G	A	.	.	MAF_USDA=7.377
NC_035084.1	8981308	.	C	A	.	.	MAF_INRAE=6.329
NC_035084.1	8981322	.	T	C	.	.	MAF_INRAE=15.789;MAF_USDA=4.918
NC_035084.1	8981358	.	G	A	.	.	MAF_INRAE=44.304;MAF_USDA=47.647
NC_035084.1	8981496	.	C	T	.	.	MAF_INRAE=34.177;MAF_USDA=7.059
NC_035084.1	8981696	.	T	G	.	.	MAF_USDA=3.529
NC_035084.1	8981718	.	C	T	.	.	MAF_USDA=10.588
NC_035084.1	8981767	.	C	A	.	.	MAF_INRAE=15.789;MAF_USDA=4.918
NC_035084.1	8981797	.	A	C	.	.	MAF_INRAE=11.667;MAF_USDA=1.639
NC_035084.1	8981830	.	C	A	.	.	MAF_USDA=2.459
NC_035084.1	8981859	.	C	T	.	.	MAF_USDA=9.836
NC_035084.1	8982090	.	T	C	.	.	MAF_USDA=8.197
NC_035084.1	8982114	.	G	A	.	.	MAF_USDA=8.197
NC_035084.1	8982172	.	T	C	.	.	MAF_USDA=9.016
NC_035084.1	8982252	.	C	A	.	.	MAF_USDA=8.197
NC_035084.1	8982310	.	G	T	.	.	MAF_INRAE=35.443;MAF_USDA=14.118
NC_035084.1	8982313	.	T	G	.	.	MAF_USDA=2.459
NC_035084.1	8982327	.	A	G	.	.	MAF_INRAE=6.667;MAF_USDA=2.083
NC_035084.1	8982575	.	C	G	.	.	MAF_USDA=9.016
NC_035084.1	8982632	.	G	A	.	.	MAF_USDA=4.098
NC_035084.1	8982789	.	G	A	.	.	MAF_INRAE=33.544;MAF_USDA=35.294
NC_035084.1	8982794	.	A	G	.	.	MAF_INRAE=33.544;MAF_USDA=34.706
NC_035084.1	8982833	.	C	T	.	.	MAF_INRAE=8.228;MAF_USDA=12.295
NC_035084.1	8982849	.	A	C	.	.	MAF_USDA=7.647
NC_035084.1	8982862	.	T	A	.	.	MAF_USDA=9.836
NC_035084.1	8982914	.	A	G	.	.	MAF_INRAE=14.557;MAF_USDA=7.647
NC_035084.1	8982915	.	G	A	.	.	MAF_USDA=9.836
NC_035084.1	8983030	.	G	A	.	.	MAF_USDA=1.639
NC_035084.1	8983084	.	G	T	.	.	MAF_USDA=4.167
NC_035084.1	8983110	.	A	C	.	.	MAF_USDA=2.459
NC_035084.1	8983145	.	C	T	.	.	MAF_USDA=9.016
NC_035084.1	8983203	.	G	A	.	.	MAF_INRAE=15.19;MAF_USDA=7.647
NC_035084.1	8983255	.	C	T	.	.	MAF_INRAE=10.833;MAF_USDA=1.639
NC_035084.1	8983256	.	G	A	.	.	MAF_USDA=3.279
NC_035084.1	8983258	.	C	T	.	.	MAF_INRAE=34.177;MAF_USDA=37.059
NC_035084.1	8983259	.	G	A	.	.	MAF_USDA=8.333
NC_035084.1	8983340	.	T	C	.	.	MAF_USDA=9.836
NC_035084.1	8983371	.	G	A	.	.	MAF_USDA=1.639
NC_035084.1	8983415	.	T	G	.	.	MAF_INRAE=6.667;MAF_USDA=3.279
NC_035084.1	8983437	.	C	T	.	.	MAF_USDA=1.639
NC_035084.1	8983571	.	C	A	.	.	MAF_INRAE=10.833;MAF_USDA=1.695
NC_035084.1	8983578	.	G	T	.	.	MAF_USDA=1.205
NC_035084.1	8983634	.	C	T	.	.	MAF_USDA=1.695
NC_035084.1	8983689	.	G	T	.	.	MAF_INRAE=17.5;MAF_USDA=21.084
NC_035084.1	8983724	.	C	A	.	.	MAF_USDA=8.475
NC_035084.1	8983732	.	C	A	.	.	MAF_USDA=7.229
NC_035084.1	8983756	.	A	C	.	.	MAF_INRAE=15.0;MAF_USDA=17.47
NC_035084.1	8983769	.	C	A	.	.	MAF_USDA=7.229
NC_035084.1	8983781	.	T	C	.	.	MAF_USDA=1.695
NC_035084.1	8983825	.	T	G	.	.	MAF_USDA=11.017
NC_035084.1	8983928	.	C	A	.	.	MAF_INRAE=34.167;MAF_USDA=43.373
NC_035084.1	8983930	.	T	G	.	.	MAF_INRAE=17.5;MAF_USDA=19.88
NC_035084.1	8984359	.	T	C	.	.	MAF_INRAE=40.0;MAF_USDA=26.506
NC_035084.1	8984368	.	C	T	.	.	MAF_USDA=9.322
NC_035084.1	8984375	.	G	A	.	.	MAF_USDA=9.322
NC_035084.1	8984604	.	C	T	.	.	MAF_USDA=9.016
NC_035084.1	8984620	.	C	T	.	.	MAF_INRAE=5.0;MAF_USDA=10.588
NC_035084.1	8984621	.	C	A	.	.	MAF_INRAE=5.0;MAF_USDA=10.588
NC_035084.1	8984671	.	C	T	.	.	MAF_USDA=7.377
NC_035084.1	8984683	.	G	A	.	.	MAF_USDA=7.059
NC_035084.1	8984711	.	G	A	.	.	MAF_USDA=5.882
NC_035084.1	8984713	.	C	T	.	.	MAF_INRAE=8.861
NC_035084.1	8984738	.	A	G	.	.	MAF_INRAE=6.667
NC_035084.1	8984802	.	T	A	.	.	MAF_INRAE=17.5;MAF_USDA=5.882
NC_035084.1	8984824	.	C	A	.	.	MAF_USDA=9.016
NC_035084.1	8984896	.	C	T	.	.	MAF_INRAE=15.789
NC_035084.1	8984900	.	G	A	.	.	MAF_INRAE=34.167;MAF_USDA=42.353
NC_035084.1	8984906	.	A	C	.	.	MAF_USDA=6.557
NC_035084.1	8984934	.	A	G	.	.	MAF_USDA=6.557
NC_035084.1	8985046	.	T	C	.	.	MAF_INRAE=34.177;MAF_USDA=7.647
NC_035084.1	8985067	.	T	A	.	.	MAF_USDA=1.639
NC_035084.1	8985076	.	C	T	.	.	MAF_INRAE=20.886;MAF_USDA=8.824
NC_035084.1	8985118	.	T	C	.	.	MAF_USDA=9.836
NC_035084.1	8985227	.	T	A	.	.	MAF_INRAE=13.924;MAF_USDA=15.294
NC_035084.1	8985330	.	T	C	.	.	MAF_USDA=8.197
NC_035084.1	8985341	.	G	A	.	.	MAF_USDA=8.197
NC_035084.1	8985354	.	T	G	.	.	MAF_INRAE=5.263;MAF_USDA=4.706
NC_035084.1	8985357	.	C	A	.	.	MAF_USDA=2.459
NC_035084.1	8985426	.	C	A	.	.	MAF_USDA=7.377
NC_035084.1	8985490	.	A	G	.	.	MAF_INRAE=15.789;MAF_USDA=25.294
NC_035084.1	8985494	.	G	A	.	.	MAF_USDA=2.459
NC_035084.1	8985496	.	A	C	.	.	MAF_USDA=7.377
NC_035084.1	8985501	.	A	C	.	.	MAF_USDA=3.279
NC_035084.1	8985559	.	T	A	.	.	MAF_USDA=21.765
NC_035084.1	8985619	.	C	A	.	.	MAF_INRAE=4.167
NC_035084.1	8985653	.	T	C	.	.	MAF_USDA=8.333
NC_035084.1	8985662	.	C	T	.	.	MAF_USDA=7.5
NC_035084.1	8985724	.	C	T	.	.	MAF_USDA=2.459
NC_035084.1	8985726	.	C	A	.	.	MAF_INRAE=7.595
NC_035084.1	8985739	.	G	C	.	.	MAF_INRAE=7.595
NC_035084.1	8985771	.	G	T	.	.	MAF_USDA=3.529
NC_035084.1	8985811	.	C	G	.	.	MAF_INRAE=35.443;MAF_USDA=35.119
NC_035084.1	8986001	.	T	A	.	.	MAF_USDA=9.836
NC_035084.1	8986024	.	C	T	.	.	MAF_USDA=9.016
NC_035084.1	8986026	.	A	T	.	.	MAF_USDA=9.836
NC_035084.1	8986065	.	C	A	.	.	MAF_USDA=1.639
NC_035084.1	8986085	.	G	T	.	.	MAF_INRAE=5.263
NC_035084.1	8986153	.	C	A	.	.	MAF_INRAE=6.962;MAF_USDA=10.417
NC_035084.1	8986154	.	T	G	.	.	MAF_INRAE=4.167;MAF_USDA=4.118
NC_035084.1	8986157	.	C	T	.	.	MAF_USDA=2.459
NC_035084.1	8986272	.	C	T	.	.	MAF_USDA=9.016
NC_035084.1	8986315	.	A	G	.	.	MAF_INRAE=18.354;MAF_USDA=10.417
NC_035084.1	8986328	.	C	T	.	.	MAF_INRAE=6.667;MAF_USDA=15.574
NC_035084.1	8986337	.	T	C	.	.	MAF_USDA=9.016
NC_035084.1	8986356	.	G	T	.	.	MAF_INRAE=15.789;MAF_USDA=4.918
NC_035084.1	8986358	.	G	C	.	.	MAF_USDA=4.918
NC_035084.1	8986371	.	G	C	.	.	MAF_INRAE=15.789;MAF_USDA=4.918
NC_035084.1	8986375	.	C	T	.	.	MAF_USDA=4.918
NC_035084.1	8986437	.	A	C	.	.	MAF_INRAE=32.278;MAF_USDA=18.75
NC_035084.1	8986473	.	A	G	.	.	MAF_USDA=2.083
NC_035084.1	8986501	.	T	A	.	.	MAF_USDA=8.197
NC_035084.1	8986915	.	T	G	.	.	MAF_USDA=5.085
NC_035084.1	8986955	.	A	G	.	.	MAF_USDA=3.39
NC_035084.1	8986978	.	T	A	.	.	MAF_USDA=2.542
NC_035084.1	8987028	.	C	G	.	.	MAF_USDA=10.169
NC_035084.1	8987212	.	T	C	.	.	MAF_USDA=11.864
NC_035084.1	8987214	.	T	A	.	.	MAF_USDA=11.864
NC_035084.1	8987223	.	C	T	.	.	MAF_USDA=11.017
NC_035084.1	8987225	.	C	T	.	.	MAF_USDA=1.695
NC_035084.1	8987260	.	G	A	.	.	MAF_INRAE=7.5;MAF_USDA=18.293
NC_035084.1	8987263	.	A	G	.	.	MAF_INRAE=7.5;MAF_USDA=13.636
NC_035084.1	8987297	.	G	T	.	.	MAF_USDA=13.559
NC_035084.1	8987416	.	C	T	.	.	MAF_USDA=6.897
NC_035084.1	8987481	.	C	T	.	.	MAF_INRAE=46.667;MAF_USDA=6.78
NC_035084.1	8987532	.	C	A	.	.	MAF_INRAE=35.833;MAF_USDA=45.833
NC_035084.1	8987572	.	C	A	.	.	MAF_USDA=10.169
NC_035084.1	8987599	.	C	A	.	.	MAF_USDA=10.169
NC_035084.1	8987733	.	A	C	.	.	MAF_USDA=8.475
NC_035084.1	8987743	.	T	C	.	.	MAF_USDA=10.169
NC_035084.1	8987783	.	G	A	.	.	MAF_USDA=9.483
NC_035084.1	8987815	.	G	T	.	.	MAF_INRAE=14.167;MAF_USDA=1.695
NC_035084.1	8987901	.	T	A	.	.	MAF_USDA=8.197
NC_035084.1	8987908	.	T	C	.	.	MAF_USDA=9.836
NC_035084.1	8987925	.	A	C	.	.	MAF_INRAE=39.241;MAF_USDA=32.941
NC_035084.1	8988047	.	C	T	.	.	MAF_USDA=9.836
NC_035084.1	8988054	.	C	T	.	.	MAF_INRAE=27.215;MAF_USDA=36.471
NC_035084.1	8988056	.	A	C	.	.	MAF_USDA=5.738
NC_035084.1	8988060	.	T	A	.	.	MAF_INRAE=6.667;MAF_USDA=15.294
NC_035084.1	8988105	.	C	T	.	.	MAF_INRAE=6.667;MAF_USDA=14.754
NC_035084.1	8988293	.	A	G	.	.	MAF_INRAE=5.263;MAF_USDA=8.333
NC_035084.1	8988811	.	G	A	.	.	MAF_USDA=7.627
NC_035084.1	8988879	.	T	C	.	.	MAF_INRAE=5.263
NC_035084.1	8988927	.	T	G	.	.	MAF_USDA=8.197
NC_035084.1	8989086	.	G	A	.	.	MAF_INRAE=5.263;MAF_USDA=4.918
NC_035084.1	8989330	.	T	A	.	.	MAF_USDA=8.197
NC_035084.1	8989408	.	T	C	.	.	MAF_USDA=9.836
NC_035084.1	8989424	.	A	G	.	.	MAF_INRAE=6.667;MAF_USDA=15.294
NC_035084.1	8989442	.	C	T	.	.	MAF_INRAE=6.962
NC_035084.1	8989503	.	G	A	.	.	MAF_INRAE=34.81;MAF_USDA=8.235
NC_035084.1	8989516	.	C	T	.	.	MAF_USDA=2.459
NC_035084.1	8989626	.	A	C	.	.	MAF_USDA=6.471
NC_035084.1	8989628	.	A	C	.	.	MAF_USDA=6.471
NC_035084.1	8989642	.	A	C	.	.	MAF_USDA=4.118
NC_035084.1	8989743	.	A	G	.	.	MAF_INRAE=6.667;MAF_USDA=24.706
NC_035084.1	8989787	.	A	T	.	.	MAF_INRAE=6.667;MAF_USDA=5.882
NC_035084.1	8989918	.	T	C	.	.	MAF_USDA=10.656
NC_035084.1	8989994	.	G	A	.	.	MAF_INRAE=5.263;MAF_USDA=2.941
NC_035084.1	8990042	.	C	G	.	.	MAF_USDA=3.529
NC_035084.1	8990049	.	C	T	.	.	MAF_INRAE=6.667;MAF_USDA=6.471
NC_035084.1	8990100	.	A	T	.	.	MAF_USDA=2.459
NC_035084.1	8990122	.	T	C	.	.	MAF_USDA=3.279
NC_035084.1	8990276	.	A	G	.	.	MAF_USDA=3.279
NC_035084.1	8990412	.	T	C	.	.	MAF_USDA=9.016
NC_035084.1	8990424	.	G	A	.	.	MAF_USDA=10.656
NC_035084.1	8990549	.	A	G	.	.	MAF_INRAE=22.152;MAF_USDA=45.833
NC_035084.1	8990558	.	T	A	.	.	MAF_INRAE=6.962
NC_035084.1	8990566	.	T	A	.	.	MAF_INRAE=8.333
NC_035084.1	8990570	.	A	T	.	.	MAF_INRAE=6.667
NC_035084.1	8990573	.	A	T	.	.	MAF_INRAE=6.667
NC_035084.1	8990648	.	G	A	.	.	MAF_INRAE=15.789
NC_035084.1	8990749	.	G	A	.	.	MAF_USDA=9.836
NC_035084.1	8991176	.	C	A	.	.	MAF_INRAE=20.253;MAF_USDA=8.824
NC_035084.1	8991221	.	C	T	.	.	MAF_USDA=9.836
NC_035084.1	8991241	.	T	G	.	.	MAF_INRAE=5.263;MAF_USDA=8.333
NC_035084.1	8991258	.	T	C	.	.	MAF_USDA=9.836
NC_035084.1	8991263	.	C	T	.	.	MAF_INRAE=20.886;MAF_USDA=8.824
NC_035084.1	8991366	.	G	C	.	.	MAF_USDA=8.197
NC_035084.1	8991376	.	T	G	.	.	MAF_USDA=6.557
NC_035084.1	8991396	.	T	A	.	.	MAF_USDA=8.197
NC_035084.1	8991399	.	A	T	.	.	MAF_USDA=8.197
NC_035084.1	8991401	.	C	T	.	.	MAF_USDA=2.459
NC_035084.1	8991410	.	C	T	.	.	MAF_USDA=4.167
NC_035084.1	8991418	.	T	G	.	.	MAF_USDA=1.639
NC_035084.1	8991448	.	G	C	.	.	MAF_USDA=8.197
NC_035084.1	8991457	.	C	A	.	.	MAF_USDA=8.197
NC_035084.1	8991483	.	G	C	.	.	MAF_USDA=8.197
NC_035084.1	8991532	.	C	A	.	.	MAF_USDA=8.235
NC_035084.1	8991652	.	A	C	.	.	MAF_USDA=7.377
NC_035084.1	8991699	.	T	G	.	.	MAF_USDA=4.098
NC_035084.1	8991749	.	C	T	.	.	MAF_INRAE=12.025
NC_035084.1	8992355	.	T	G	.	.	MAF_INRAE=8.861;MAF_USDA=27.059
NC_035084.1	8992359	.	A	C	.	.	MAF_INRAE=15.0
NC_035084.1	8992408	.	G	T	.	.	MAF_USDA=2.083
NC_035084.1	8992539	.	T	C	.	.	MAF_INRAE=8.861;MAF_USDA=21.765
NC_035084.1	8992555	.	G	C	.	.	MAF_USDA=1.765
NC_035084.1	8992633	.	T	A	.	.	MAF_INRAE=6.667;MAF_USDA=2.083
NC_035084.1	8992635	.	G	C	.	.	MAF_USDA=4.098
NC_035084.1	8992782	.	T	G	.	.	MAF_INRAE=11.667
NC_035084.1	8992925	.	C	G	.	.	MAF_USDA=3.279
NC_035084.1	8992984	.	C	T	.	.	MAF_INRAE=13.924
NC_035084.1	8993030	.	C	T	.	.	MAF_USDA=1.639
NC_035084.1	8993078	.	A	T	.	.	MAF_USDA=6.667
NC_035084.1	8993232	.	C	T	.	.	MAF_INRAE=34.177;MAF_USDA=8.235
NC_035084.1	8993415	.	G	C	.	.	MAF_INRAE=5.263;MAF_USDA=3.279
NC_035084.1	8994922	.	C	A	.	.	MAF_INRAE=1.667
NC_035084.1	8994923	.	A	G	.	.	MAF_INRAE=1.667
NC_035084.1	8995026	.	T	A	.	.	MAF_USDA=12.295
NC_035084.1	8995166	.	A	C	.	.	MAF_INRAE=8.861;MAF_USDA=8.333
NC_035084.1	8995190	.	G	T	.	.	MAF_USDA=4.31
NC_035084.1	8995396	.	G	C	.	.	MAF_INRAE=6.962
NC_035084.1	8995476	.	G	A	.	.	MAF_INRAE=17.5
NC_035084.1	8995577	.	G	A	.	.	MAF_INRAE=12.025;MAF_USDA=37.5
NC_035084.1	8995676	.	A	C	.	.	MAF_INRAE=5.263;MAF_USDA=8.333
NC_035084.1	8995683	.	C	T	.	.	MAF_USDA=2.083
NC_035084.1	8995757	.	G	C	.	.	MAF_INRAE=2.632
NC_035084.1	8995775	.	C	G	.	.	MAF_INRAE=4.167
NC_035084.1	8995787	.	C	T	.	.	MAF_INRAE=1.667
NC_035084.1	8996793	.	A	C	.	.	MAF_USDA=10.0
NC_035084.1	8996948	.	A	G	.	.	MAF_INRAE=36.709;MAF_USDA=8.235
NC_035084.1	8997106	.	C	T	.	.	MAF_INRAE=34.177;MAF_USDA=8.824
NC_035084.1	8997158	.	G	A	.	.	MAF_INRAE=44.937;MAF_USDA=16.471
NC_035084.1	8997280	.	T	C	.	.	MAF_INRAE=5.0;MAF_USDA=10.588
NC_035084.1	8997281	.	G	T	.	.	MAF_INRAE=5.0;MAF_USDA=10.588
NC_035084.1	8997374	.	A	T	.	.	MAF_USDA=12.295
NC_035084.1	8997457	.	G	A	.	.	MAF_INRAE=5.263;MAF_USDA=3.529
NC_035084.1	8997576	.	C	G	.	.	MAF_INRAE=5.263;MAF_USDA=8.333
NC_035084.1	8997609	.	A	G	.	.	MAF_INRAE=20.886;MAF_USDA=44.118
NC_035084.1	8997619	.	C	T	.	.	MAF_INRAE=5.0;MAF_USDA=10.588
NC_035084.1	8997641	.	C	A	.	.	MAF_INRAE=12.025;MAF_USDA=16.471
NC_035084.1	8997783	.	T	A	.	.	MAF_USDA=20.833
NC_035084.1	8997797	.	T	C	.	.	MAF_INRAE=5.263;MAF_USDA=4.706
NC_035084.1	8997823	.	T	A	.	.	MAF_INRAE=14.167
NC_035084.1	8997936	.	C	T	.	.	MAF_USDA=9.016
NC_035084.1	8998091	.	T	C	.	.	MAF_USDA=5.738
NC_035084.1	8998139	.	G	A	.	.	MAF_INRAE=20.886;MAF_USDA=8.824
NC_035084.1	8998183	.	A	G	.	.	MAF_INRAE=34.177;MAF_USDA=8.235
NC_035084.1	8998307	.	C	T	.	.	MAF_INRAE=22.785;MAF_USDA=1.639
NC_035084.1	8998473	.	G	A	.	.	MAF_USDA=14.118
NC_035084.1	8998481	.	A	G	.	.	MAF_USDA=5.882
NC_035084.1	8998490	.	G	A	.	.	MAF_USDA=7.377
NC_035084.1	8998541	.	A	T	.	.	MAF_USDA=1.639
NC_035084.1	8998591	.	A	T	.	.	MAF_USDA=7.377
NC_035084.1	8998593	.	T	C	.	.	MAF_INRAE=15.789
NC_035084.1	8998677	.	C	T	.	.	MAF_INRAE=33.544;MAF_USDA=8.235
NC_035084.1	8998681	.	T	C	.	.	MAF_USDA=4.098
NC_035084.1	8998752	.	C	A	.	.	MAF_INRAE=12.025;MAF_USDA=16.471
NC_035084.1	8998868	.	T	C	.	.	MAF_INRAE=34.177;MAF_USDA=8.235
NC_035084.1	8998954	.	T	C	.	.	MAF_USDA=4.918
NC_035084.1	8998959	.	T	G	.	.	MAF_USDA=7.647
NC_035084.1	8999039	.	A	T	.	.	MAF_USDA=4.706
NC_035084.1	8999045	.	A	G	.	.	MAF_USDA=7.647
NC_035084.1	8999250	.	C	A	.	.	MAF_USDA=8.197
NC_035084.1	8999251	.	C	G	.	.	MAF_USDA=8.197
NC_035084.1	8999262	.	T	A	.	.	MAF_USDA=5.882
NC_035084.1	8999309	.	C	T	.	.	MAF_USDA=5.294
NC_035084.1	8999318	.	A	G	.	.	MAF_USDA=5.882
NC_035084.1	8999340	.	A	G	.	.	MAF_USDA=6.557
NC_035084.1	8999351	.	G	A	.	.	MAF_USDA=1.639
NC_035084.1	8999358	.	C	A	.	.	MAF_USDA=5.882
NC_035084.1	8999481	.	C	T	.	.	MAF_INRAE=1.667
NC_035084.1	8999485	.	A	G	.	.	MAF_INRAE=1.667
NC_035084.1	8999486	.	G	C	.	.	MAF_INRAE=1.667
NC_035084.1	8999529	.	C	G	.	.	MAF_INRAE=1.667
NC_035084.1	8999530	.	C	G	.	.	MAF_INRAE=1.667
NC_035084.1	8999559	.	G	A	.	.	MAF_INRAE=3.333
NC_035084.1	8999566	.	T	G	.	.	MAF_INRAE=2.5
NC_035084.1	8999597	.	T	A	.	.	MAF_USDA=3.279
NC_035084.1	8999616	.	C	T	.	.	MAF_USDA=3.529
NC_035084.1	8999628	.	C	T	.	.	MAF_INRAE=5.263
NC_035084.1	8999674	.	G	A	.	.	MAF_USDA=5.294
NC_035084.1	8999695	.	G	A	.	.	MAF_USDA=5.882
NC_035084.1	8999714	.	A	G	.	.	MAF_USDA=4.098
NC_035084.1	8999766	.	C	T	.	.	MAF_INRAE=20.886;MAF_USDA=8.824
NC_035084.1	8999801	.	C	T	.	.	MAF_INRAE=20.886;MAF_USDA=15.882
NC_035084.1	8999888	.	T	C	.	.	MAF_USDA=7.377
NC_035084.1	8999962	.	G	A	.	.	MAF_USDA=4.918
NC_035084.1	8999985	.	A	C	.	.	MAF_USDA=5.738
NC_035084.1	9000188	.	G	A	.	.	MAF_USDA=11.176
NC_035084.1	9000279	.	A	G	.	.	MAF_INRAE=32.278;MAF_USDA=34.118
NC_035084.1	9000286	.	A	T	.	.	MAF_INRAE=5.263;MAF_USDA=15.294
NC_035084.1	9000300	.	T	A	.	.	MAF_INRAE=17.5;MAF_USDA=13.529
NC_035084.1	9000338	.	C	A	.	.	MAF_INRAE=44.937;MAF_USDA=24.118
NC_035084.1	9000406	.	G	C	.	.	MAF_USDA=4.918
NC_035084.1	9000504	.	A	T	.	.	MAF_INRAE=34.81;MAF_USDA=17.647
NC_035084.1	9000507	.	G	T	.	.	MAF_INRAE=20.886;MAF_USDA=8.824
NC_035084.1	9000528	.	A	C	.	.	MAF_INRAE=34.177;MAF_USDA=17.647
NC_035084.1	9000586	.	T	C	.	.	MAF_USDA=4.118
NC_035084.1	9000635	.	G	A	.	.	MAF_INRAE=6.667;MAF_USDA=8.333
NC_035084.1	9000647	.	A	T	.	.	MAF_USDA=9.412
NC_035084.1	9000674	.	G	A	.	.	MAF_USDA=9.412
NC_035084.1	9000729	.	G	A	.	.	MAF_INRAE=33.544;MAF_USDA=8.235
NC_035084.1	9000762	.	C	T	.	.	MAF_USDA=9.412
NC_035084.1	9000799	.	G	T	.	.	MAF_USDA=10.0
NC_035084.1	9000829	.	G	T	.	.	MAF_INRAE=22.785;MAF_USDA=2.459
NC_035084.1	9000879	.	A	T	.	.	MAF_USDA=4.167
NC_035084.1	9000886	.	A	T	.	.	MAF_INRAE=22.785;MAF_USDA=3.279
NC_035084.1	9000931	.	T	G	.	.	MAF_USDA=11.765
NC_035084.1	9001026	.	T	C	.	.	MAF_USDA=20.588
NC_035084.1	9001041	.	G	A	.	.	MAF_INRAE=34.81;MAF_USDA=49.412
NC_035084.1	9001080	.	C	T	.	.	MAF_INRAE=13.291
NC_035084.1	9001104	.	G	T	.	.	MAF_INRAE=6.667;MAF_USDA=14.706
NC_035084.1	9001116	.	A	C	.	.	MAF_USDA=1.639
NC_035084.1	9001184	.	G	T	.	.	MAF_USDA=2.083
NC_035084.1	9001226	.	A	C	.	.	MAF_INRAE=34.81;MAF_USDA=42.353
NC_035084.1	9001457	.	C	T	.	.	MAF_USDA=28.571
NC_035084.1	9001474	.	C	A	.	.	MAF_INRAE=6.962;MAF_USDA=4.118
NC_035084.1	9001557	.	T	C	.	.	MAF_INRAE=15.789;MAF_USDA=4.918
NC_035084.1	9001643	.	G	A	.	.	MAF_USDA=28.235
NC_035084.1	9001647	.	G	T	.	.	MAF_USDA=4.098
NC_035084.1	9001712	.	T	C	.	.	MAF_USDA=28.235
NC_035084.1	9001763	.	G	C	.	.	MAF_USDA=29.412
NC_035084.1	9001784	.	C	T	.	.	MAF_USDA=25.294
NC_035084.1	9001839	.	A	G	.	.	MAF_USDA=3.279
NC_035084.1	9001929	.	T	G	.	.	MAF_INRAE=34.81;MAF_USDA=28.235
NC_035084.1	9002034	.	C	T	.	.	MAF_INRAE=34.177;MAF_USDA=8.235
NC_035084.1	9002056	.	C	T	.	.	MAF_USDA=12.295
NC_035084.1	9002076	.	T	G	.	.	MAF_USDA=11.176
NC_035084.1	9002116	.	C	A	.	.	MAF_USDA=14.583
NC_035084.1	9002119	.	C	T	.	.	MAF_USDA=25.882
NC_035084.1	9002147	.	C	A	.	.	MAF_INRAE=34.81;MAF_USDA=34.118
NC_035084.1	9002181	.	C	A	.	.	MAF_INRAE=39.873;MAF_USDA=33.529
NC_035084.1	9002233	.	C	T	.	.	MAF_USDA=25.294
NC_035084.1	9002315	.	A	C	.	.	MAF_USDA=25.882
NC_035084.1	9002482	.	C	A	.	.	MAF_USDA=1.786
NC_035084.1	9002572	.	A	T	.	.	MAF_USDA=14.583
NC_035084.1	9002591	.	C	T	.	.	MAF_USDA=12.5
NC_035084.1	9002613	.	A	C	.	.	MAF_INRAE=6.667;MAF_USDA=16.667
NC_035084.1	9002672	.	TA	TG	.	.	MAF_USDA=16.667
NC_035084.1	9002673	.	A	G	.	.	MAF_INRAE=20.253
NC_035084.1	9002740	.	C	T	.	.	MAF_INRAE=39.873;MAF_USDA=38.095
NC_035084.1	9002832	.	A	C	.	.	MAF_USDA=18.675
NC_035084.1	9002836	.	T	A	.	.	MAF_USDA=2.5
NC_035084.1	9002914	.	G	A	.	.	MAF_USDA=25.882
NC_035084.1	9002969	.	G	C	.	.	MAF_INRAE=21.053;MAF_USDA=15.882
NC_035084.1	9002983	.	C	T	.	.	MAF_USDA=25.294
NC_035084.1	9002990	.	G	A	.	.	MAF_USDA=4.706
NC_035084.1	9002999	.	A	C	.	.	MAF_USDA=3.529
NC_035084.1	9003048	.	C	T	.	.	MAF_INRAE=31.579;MAF_USDA=4.918
NC_035084.1	9003058	.	T	G	.	.	MAF_USDA=25.882
NC_035084.1	9003123	.	T	C	.	.	MAF_INRAE=5.0;MAF_USDA=10.588
NC_035084.1	9003167	.	C	T	.	.	MAF_USDA=1.639
NC_035084.1	9003214	.	G	A	.	.	MAF_USDA=27.647
NC_035084.1	9003265	.	T	C	.	.	MAF_INRAE=5.833;MAF_USDA=7.059
NC_035084.1	9003312	.	T	C	.	.	MAF_USDA=25.294
NC_035084.1	9003319	.	C	A	.	.	MAF_USDA=25.294
NC_035084.1	9003347	.	G	T	.	.	MAF_USDA=1.639
NC_035084.1	9003431	.	G	A	.	.	MAF_USDA=2.459
NC_035084.1	9003546	.	C	A	.	.	MAF_INRAE=39.873;MAF_USDA=35.294
NC_035084.1	9003558	.	G	A	.	.	MAF_INRAE=34.81;MAF_USDA=21.176
NC_035084.1	9003598	.	T	A	.	.	MAF_INRAE=40.506;MAF_USDA=33.529
NC_035084.1	9003644	.	A	G	.	.	MAF_USDA=27.059
NC_035084.1	9003686	.	T	C	.	.	MAF_USDA=26.471
NC_035084.1	9003749	.	G	A	.	.	MAF_USDA=27.059
NC_035084.1	9003765	.	G	A	.	.	MAF_USDA=27.059
NC_035084.1	9003772	.	G	A	.	.	MAF_INRAE=6.667;MAF_USDA=2.083
NC_035084.1	9003898	.	A	G	.	.	MAF_USDA=27.647
NC_035084.1	9003979	.	C	T	.	.	MAF_USDA=4.167
NC_035084.1	9004063	.	G	A	.	.	MAF_USDA=27.059
NC_035084.1	9004090	.	C	A	.	.	MAF_USDA=27.059
NC_035084.1	9004093	.	G	A	.	.	MAF_INRAE=39.873;MAF_USDA=41.765
NC_035084.1	9004134	.	C	T	.	.	MAF_USDA=27.976
NC_035084.1	9004149	.	G	T	.	.	MAF_USDA=27.381
NC_035084.1	9004173	.	G	A	.	.	MAF_USDA=2.5
NC_035084.1	9004181	.	G	A	.	.	MAF_USDA=8.333
NC_035084.1	9004192	.	G	A	.	.	MAF_USDA=1.667
NC_035084.1	9004213	.	G	A	.	.	MAF_USDA=1.667
NC_035084.1	9004228	.	C	G	.	.	MAF_INRAE=35.833;MAF_USDA=23.214
NC_035084.1	9004231	.	G	C	.	.	MAF_USDA=27.381
NC_035084.1	9004342	.	A	G	.	.	MAF_INRAE=6.667;MAF_USDA=6.548
NC_035084.1	9004424	.	G	C	.	.	MAF_INRAE=7.5
NC_035084.1	9004427	.	G	T	.	.	MAF_USDA=28.571
NC_035084.1	9004438	.	C	A	.	.	MAF_INRAE=35.833;MAF_USDA=26.786
NC_035084.1	9004622	.	C	G	.	.	MAF_USDA=6.667
NC_035084.1	9004625	.	T	C	.	.	MAF_USDA=16.667
NC_035084.1	9004657	.	T	C	.	.	MAF_USDA=26.786
NC_035084.1	9004658	.	A	G	.	.	MAF_USDA=27.381
NC_035084.1	9004659	.	T	C	.	.	MAF_USDA=27.976
NC_035084.1	9004665	.	T	C	.	.	MAF_USDA=27.381
NC_035084.1	9004700	.	G	A	.	.	MAF_INRAE=6.667;MAF_USDA=5.357
NC_035084.1	9004727	.	C	T	.	.	MAF_USDA=7.5
NC_035084.1	9004748	.	G	A	.	.	MAF_USDA=1.667
NC_035084.1	9004816	.	A	C	.	.	MAF_INRAE=6.667;MAF_USDA=7.143
NC_035084.1	9004850	.	T	C	.	.	MAF_INRAE=6.667;MAF_USDA=6.471
NC_035084.1	9004901	.	G	T	.	.	MAF_USDA=20.0
NC_035084.1	9004904	.	A	G	.	.	MAF_USDA=25.882
NC_035084.1	9004925	.	G	A	.	.	MAF_INRAE=15.789;MAF_USDA=15.574
NC_035084.1	9004957	.	T	A	.	.	MAF_USDA=25.882
NC_035084.1	9005023	.	T	C	.	.	MAF_USDA=1.176
NC_035084.1	9005057	.	G	A	.	.	MAF_INRAE=31.579;MAF_USDA=4.098
NC_035084.1	9005071	.	G	A	.	.	MAF_INRAE=11.667
NC_035084.1	9005131	.	C	T	.	.	MAF_INRAE=34.81;MAF_USDA=22.353
NC_035084.1	9005158	.	G	A	.	.	MAF_INRAE=31.579;MAF_USDA=4.098
NC_035084.1	9005166	.	G	A	.	.	MAF_USDA=25.882
NC_035084.1	9005247	.	C	T	.	.	MAF_USDA=27.059
NC_035084.1	9005260	.	G	A	.	.	MAF_INRAE=15.789;MAF_USDA=4.918
NC_035084.1	9005320	.	A	G	.	.	MAF_USDA=27.059
NC_035084.1	9005360	.	T	C	.	.	MAF_INRAE=15.789;MAF_USDA=12.295
NC_035084.1	9005391	.	T	A	.	.	MAF_USDA=8.197
NC_035084.1	9005455	.	A	T	.	.	MAF_USDA=1.639
NC_035084.1	9005526	.	G	T	.	.	MAF_USDA=4.167
NC_035084.1	9005747	.	C	T	.	.	MAF_INRAE=34.81;MAF_USDA=21.765
NC_035084.1	9005823	.	G	A	.	.	MAF_USDA=1.639
NC_035084.1	9005824	.	T	C	.	.	MAF_USDA=3.529
NC_035084.1	9005918	.	T	C	.	.	MAF_USDA=26.471
NC_035084.1	9005937	.	C	T	.	.	MAF_USDA=27.059
NC_035084.1	9005938	.	A	G	.	.	MAF_USDA=27.059
NC_035084.1	9006077	.	G	A	.	.	MAF_USDA=27.647
NC_035084.1	9006144	.	G	T	.	.	MAF_INRAE=35.0;MAF_USDA=37.5
NC_035084.1	9006273	.	C	A	.	.	MAF_INRAE=34.177;MAF_USDA=8.235
NC_035084.1	9006335	.	T	C	.	.	MAF_INRAE=6.667
NC_035084.1	9006349	.	C	T	.	.	MAF_USDA=1.176
NC_035084.1	9006437	.	C	T	.	.	MAF_USDA=2.459
NC_035084.1	9006513	.	C	T	.	.	MAF_USDA=26.471
NC_035084.1	9006523	.	A	G	.	.	MAF_USDA=1.639
NC_035084.1	9006563	.	T	G	.	.	MAF_USDA=26.471
NC_035084.1	9006579	.	T	A	.	.	MAF_USDA=8.197
NC_035084.1	9006608	.	T	C	.	.	MAF_INRAE=34.81;MAF_USDA=25.294
NC_035084.1	9006615	.	C	T	.	.	MAF_USDA=26.471
NC_035084.1	9006638	.	T	G	.	.	MAF_USDA=26.471
NC_035084.1	9006657	.	T	G	.	.	MAF_USDA=27.059
NC_035084.1	9006696	.	A	C	.	.	MAF_USDA=2.459
NC_035084.1	9006705	.	C	A	.	.	MAF_INRAE=34.81;MAF_USDA=41.765
NC_035084.1	9006747	.	G	T	.	.	MAF_INRAE=34.81;MAF_USDA=24.706
NC_035084.1	9006752	.	A	T	.	.	MAF_INRAE=17.5;MAF_USDA=27.083
NC_035084.1	9006760	.	C	T	.	.	MAF_USDA=27.647
NC_035084.1	9006763	.	G	A	.	.	MAF_USDA=27.059
NC_035084.1	9006771	.	C	T	.	.	MAF_USDA=3.529
NC_035084.1	9006782	.	T	A	.	.	MAF_USDA=27.059
NC_035084.1	9006838	.	C	G	.	.	MAF_USDA=1.639
NC_035084.1	9006852	.	C	T	.	.	MAF_USDA=2.083
NC_035084.1	9006943	.	G	A	.	.	MAF_USDA=27.059
NC_035084.1	9007014	.	G	A	.	.	MAF_USDA=14.583
NC_035084.1	9007042	.	G	T	.	.	MAF_INRAE=15.789;MAF_USDA=13.934
NC_035084.1	9007120	.	C	A	.	.	MAF_INRAE=44.304;MAF_USDA=38.824
NC_035084.1	9007137	.	A	G	.	.	MAF_USDA=26.471
NC_035084.1	9007138	.	A	G	.	.	MAF_USDA=26.471
NC_035084.1	9007139	.	T	C	.	.	MAF_USDA=26.471
NC_035084.1	9007190	.	G	A	.	.	MAF_USDA=26.471
NC_035084.1	9007271	.	C	T	.	.	MAF_USDA=1.639
NC_035084.1	9007342	.	G	C	.	.	MAF_USDA=27.647
NC_035084.1	9007378	.	C	T	.	.	MAF_USDA=27.647
NC_035084.1	9007462	.	G	T	.	.	MAF_USDA=14.583
NC_035084.1	9007464	.	G	T	.	.	MAF_USDA=14.583
NC_035084.1	9007465	.	A	C	.	.	MAF_USDA=14.583
NC_035084.1	9007493	.	A	C	.	.	MAF_USDA=27.647
NC_035084.1	9007502	.	C	T	.	.	MAF_INRAE=6.329;MAF_USDA=10.417
NC_035084.1	9007634	.	T	C	.	.	MAF_USDA=27.059
NC_035084.1	9007689	.	T	G	.	.	MAF_USDA=37.5
NC_035084.1	9007701	.	T	C	.	.	MAF_USDA=27.647
NC_035084.1	9007752	.	T	C	.	.	MAF_INRAE=15.789
NC_035084.1	9007754	.	T	G	.	.	MAF_USDA=4.918
NC_035084.1	9007781	.	A	G	.	.	MAF_INRAE=6.329;MAF_USDA=47.647
NC_035084.1	9007838	.	A	G	.	.	MAF_USDA=24.706
NC_035084.1	9007858	.	A	T	.	.	MAF_USDA=28.824
NC_035084.1	9007862	.	C	A	.	.	MAF_USDA=28.824
NC_035084.1	9007901	.	A	C	.	.	MAF_USDA=1.639
NC_035084.1	9007918	.	A	T	.	.	MAF_USDA=29.412
NC_035084.1	9007986	.	G	A	.	.	MAF_USDA=4.118
NC_035084.1	9008023	.	A	G	.	.	MAF_INRAE=6.962
NC_035084.1	9008073	.	T	C	.	.	MAF_INRAE=7.595;MAF_USDA=46.471
NC_035084.1	9008118	.	T	A	.	.	MAF_USDA=8.197
NC_035084.1	9008124	.	A	G	.	.	MAF_USDA=27.647
NC_035084.1	9008151	.	G	A	.	.	MAF_USDA=28.235
NC_035084.1	9008169	.	G	C	.	.	MAF_USDA=1.639
NC_035084.1	9008173	.	G	A	.	.	MAF_USDA=28.235
NC_035084.1	9008177	.	G	T	.	.	MAF_USDA=21.765
NC_035084.1	9008190	.	A	G	.	.	MAF_INRAE=6.329;MAF_USDA=48.235
NC_035084.1	9008202	.	T	G	.	.	MAF_USDA=4.118
NC_035084.1	9008310	.	A	T	.	.	MAF_INRAE=34.177;MAF_USDA=8.235
NC_035084.1	9008324	.	A	T	.	.	MAF_INRAE=6.329;MAF_USDA=8.235
NC_035084.1	9008327	.	A	T	.	.	MAF_USDA=7.377
NC_035084.1	9008398	.	A	G	.	.	MAF_USDA=28.235
NC_035084.1	9008420	.	A	T	.	.	MAF_USDA=28.824
NC_035084.1	9008558	.	T	A	.	.	MAF_INRAE=6.329;MAF_USDA=47.647
NC_035084.1	9008563	.	T	C	.	.	MAF_USDA=4.118
NC_035084.1	9008628	.	G	A	.	.	MAF_USDA=28.824
NC_035084.1	9008703	.	G	C	.	.	MAF_USDA=31.325
NC_035084.1	9008742	.	C	A	.	.	MAF_USDA=29.762
NC_035084.1	9008904	.	G	A	.	.	MAF_USDA=27.059
NC_035084.1	9008948	.	T	C	.	.	MAF_USDA=14.583
NC_035084.1	9009006	.	C	T	.	.	MAF_USDA=12.5
NC_035084.1	9009142	.	A	G	.	.	MAF_INRAE=6.667;MAF_USDA=10.417
NC_035084.1	9009316	.	A	T	.	.	MAF_INRAE=6.962;MAF_USDA=16.667
NC_035084.1	9009370	.	C	A	.	.	MAF_INRAE=5.263
NC_035084.1	9009494	.	A	C	.	.	MAF_USDA=11.864
NC_035084.1	9009495	.	A	C	.	.	MAF_USDA=11.864
NC_035084.1	9009503	.	T	G	.	.	MAF_INRAE=5.263;MAF_USDA=2.542
NC_035084.1	9009551	.	G	A	.	.	MAF_USDA=6.25
NC_035084.1	9009554	.	A	C	.	.	MAF_USDA=6.25
NC_035084.1	9009655	.	C	A	.	.	MAF_USDA=6.25
NC_035084.1	9010024	.	G	C	.	.	MAF_INRAE=34.177;MAF_USDA=14.583
NC_035084.1	9010143	.	A	G	.	.	MAF_USDA=8.333
NC_035084.1	9010144	.	A	G	.	.	MAF_USDA=4.167
NC_035084.1	9010149	.	G	C	.	.	MAF_USDA=8.333
NC_035084.1	9010189	.	T	G	.	.	MAF_USDA=6.25
NC_035084.1	9010458	.	C	T	.	.	MAF_INRAE=33.544;MAF_USDA=14.583
NC_035084.1	9010793	.	T	A	.	.	MAF_INRAE=17.5;MAF_USDA=5.882
NC_035084.1	9010869	.	C	T	.	.	MAF_USDA=10.417
NC_035084.1	9010880	.	G	A	.	.	MAF_USDA=3.529
NC_035084.1	9010942	.	C	G	.	.	MAF_INRAE=6.329;MAF_USDA=7.143
NC_035084.1	9010975	.	A	G	.	.	MAF_INRAE=31.579;MAF_USDA=4.167
NC_035084.1	9010984	.	C	T	.	.	MAF_INRAE=31.579;MAF_USDA=4.167
NC_035084.1	9011021	.	G	T	.	.	MAF_USDA=28.824
NC_035084.1	9011044	.	G	A	.	.	MAF_USDA=14.583
NC_035084.1	9011076	.	C	A	.	.	MAF_USDA=28.235
NC_035084.1	9011124	.	A	C	.	.	MAF_USDA=12.5
NC_035084.1	9011159	.	C	T	.	.	MAF_USDA=25.294
NC_035084.1	9011283	.	T	C	.	.	MAF_USDA=3.279
NC_035084.1	9011284	.	G	T	.	.	MAF_USDA=3.279
NC_035084.1	9011336	.	C	T	.	.	MAF_USDA=4.918
NC_035084.1	9011337	.	C	T	.	.	MAF_USDA=25.294
NC_035084.1	9011338	.	G	C	.	.	MAF_USDA=3.279
NC_035084.1	9011355	.	G	A	.	.	MAF_USDA=3.279
NC_035084.1	9011426	.	A	T	.	.	MAF_USDA=28.235
NC_035084.1	9011431	.	G	C	.	.	MAF_USDA=21.765
NC_035084.1	9011455	.	G	A	.	.	MAF_USDA=1.639
NC_035084.1	9011524	.	A	G	.	.	MAF_USDA=28.235
NC_035084.1	9011527	.	G	A	.	.	MAF_USDA=32.353
NC_035084.1	9011561	.	G	T	.	.	MAF_USDA=4.098
NC_035084.1	9011565	.	C	A	.	.	MAF_INRAE=6.329;MAF_USDA=17.059
NC_035084.1	9011649	.	G	T	.	.	MAF_USDA=30.0
NC_035084.1	9011681	.	T	C	.	.	MAF_USDA=7.377
NC_035084.1	9011686	.	C	T	.	.	MAF_INRAE=34.81;MAF_USDA=19.412
NC_035084.1	9011717	.	T	G	.	.	MAF_INRAE=34.81;MAF_USDA=19.412
NC_035084.1	9011828	.	A	T	.	.	MAF_INRAE=35.443;MAF_USDA=19.412
NC_035084.1	9011847	.	C	A	.	.	MAF_INRAE=6.329;MAF_USDA=47.059
NC_035084.1	9011900	.	T	G	.	.	MAF_USDA=28.824
NC_035084.1	9011937	.	G	A	.	.	MAF_INRAE=34.177;MAF_USDA=8.235
NC_035084.1	9011957	.	G	A	.	.	MAF_USDA=3.529
NC_035084.1	9011963	.	A	C	.	.	MAF_USDA=29.412
NC_035084.1	9011966	.	C	A	.	.	MAF_USDA=30.0
NC_035084.1	9011992	.	T	C	.	.	MAF_USDA=28.235
NC_035084.1	9012004	.	C	A	.	.	MAF_USDA=7.647
NC_035084.1	9012013	.	A	T	.	.	MAF_USDA=28.824
NC_035084.1	9012014	.	G	A	.	.	MAF_USDA=28.824
NC_035084.1	9012015	.	T	C	.	.	MAF_USDA=28.235
NC_035084.1	9012029	.	C	T	.	.	MAF_INRAE=31.579;MAF_USDA=4.098
NC_035084.1	9012052	.	C	T	.	.	MAF_USDA=32.941
NC_035084.1	9012162	.	T	A	.	.	MAF_USDA=28.235
NC_035084.1	9012174	.	C	A	.	.	MAF_USDA=4.706
NC_035084.1	9012181	.	C	T	.	.	MAF_USDA=28.824
NC_035084.1	9012182	.	T	G	.	.	MAF_USDA=28.824
NC_035084.1	9012207	.	T	C	.	.	MAF_INRAE=17.5;MAF_USDA=5.882
NC_035084.1	9012293	.	T	G	.	.	MAF_USDA=31.765
NC_035084.1	9012501	.	G	C	.	.	MAF_INRAE=31.579;MAF_USDA=4.098
NC_035084.1	9012527	.	C	T	.	.	MAF_USDA=7.647
NC_035084.1	9012537	.	C	T	.	.	MAF_USDA=31.765
NC_035084.1	9012549	.	A	C	.	.	MAF_INRAE=16.667;MAF_USDA=6.471
NC_035084.1	9012555	.	A	T	.	.	MAF_USDA=1.639
NC_035084.1	9012655	.	G	T	.	.	MAF_USDA=1.639
NC_035084.1	9012826	.	G	A	.	.	MAF_INRAE=31.579;MAF_USDA=19.412
NC_035084.1	9012833	.	G	T	.	.	MAF_INRAE=17.722;MAF_USDA=33.333
NC_035084.1	9012843	.	C	G	.	.	MAF_USDA=18.75
NC_035084.1	9012856	.	A	T	.	.	MAF_INRAE=6.667
NC_035084.1	9012858	.	C	T	.	.	MAF_USDA=7.377
NC_035084.1	9012942	.	T	A	.	.	MAF_INRAE=31.579;MAF_USDA=4.098
NC_035084.1	9012975	.	G	T	.	.	MAF_USDA=32.941
NC_035084.1	9012980	.	A	C	.	.	MAF_USDA=7.059
NC_035084.1	9013008	.	C	T	.	.	MAF_USDA=35.714
NC_035084.1	9013047	.	C	A	.	.	MAF_USDA=4.098
NC_035084.1	9013092	.	A	G	.	.	MAF_USDA=7.738
NC_035084.1	9013147	.	C	G	.	.	MAF_USDA=31.548
NC_035084.1	9013228	.	A	G	.	.	MAF_USDA=32.941
NC_035084.1	9013234	.	A	T	.	.	MAF_INRAE=6.329;MAF_USDA=6.471
NC_035084.1	9013263	.	T	A	.	.	MAF_INRAE=6.667;MAF_USDA=2.083
NC_035084.1	9013279	.	A	G	.	.	MAF_USDA=6.557
NC_035084.1	9013329	.	A	T	.	.	MAF_USDA=2.083
NC_035084.1	9013420	.	A	G	.	.	MAF_INRAE=15.789;MAF_USDA=7.377
NC_035084.1	9013479	.	C	G	.	.	MAF_USDA=2.459
NC_035084.1	9013489	.	C	T	.	.	MAF_USDA=32.353
NC_035084.1	9013510	.	G	T	.	.	MAF_USDA=8.197
NC_035084.1	9013514	.	C	T	.	.	MAF_USDA=32.941
NC_035084.1	9013528	.	G	C	.	.	MAF_INRAE=34.177;MAF_USDA=14.583
NC_035084.1	9013564	.	C	T	.	.	MAF_INRAE=6.329;MAF_USDA=38.235
NC_035084.1	9013588	.	C	A	.	.	MAF_USDA=2.459
NC_035084.1	9013725	.	G	T	.	.	MAF_INRAE=17.5;MAF_USDA=8.235
NC_035084.1	9013750	.	A	G	.	.	MAF_USDA=31.765
NC_035084.1	9013836	.	C	A	.	.	MAF_INRAE=15.789;MAF_USDA=5.738
NC_035084.1	9013841	.	T	C	.	.	MAF_USDA=3.279
NC_035084.1	9013870	.	G	A	.	.	MAF_USDA=29.412
NC_035084.1	9013872	.	T	A	.	.	MAF_USDA=10.656
NC_035084.1	9013896	.	A	G	.	.	MAF_USDA=30.0
NC_035084.1	9013943	.	G	C	.	.	MAF_USDA=29.412
NC_035084.1	9013960	.	A	G	.	.	MAF_USDA=29.412
NC_035084.1	9013970	.	C	A	.	.	MAF_INRAE=20.253;MAF_USDA=46.471
NC_035084.1	9013975	.	C	T	.	.	MAF_USDA=8.197
NC_035084.1	9014051	.	T	C	.	.	MAF_INRAE=6.962;MAF_USDA=7.647
NC_035084.1	9014054	.	C	A	.	.	MAF_INRAE=17.5;MAF_USDA=7.647
NC_035084.1	9014087	.	G	A	.	.	MAF_INRAE=31.579;MAF_USDA=4.098
NC_035084.1	9014102	.	G	A	.	.	MAF_INRAE=32.911;MAF_USDA=8.235
NC_035084.1	9014103	.	G	A	.	.	MAF_INRAE=38.333;MAF_USDA=8.235
NC_035084.1	9014269	.	G	T	.	.	MAF_USDA=48.235
NC_035084.1	9014300	.	C	T	.	.	MAF_USDA=4.098
NC_035084.1	9014363	.	C	G	.	.	MAF_USDA=30.12
NC_035084.1	9015236	.	T	G	.	.	MAF_USDA=9.836
NC_035084.1	9015238	.	G	A	.	.	MAF_INRAE=27.848
NC_035084.1	9015335	.	C	T	.	.	MAF_INRAE=5.263;MAF_USDA=2.941
NC_035084.1	9015359	.	C	T	.	.	MAF_USDA=28.824
NC_035084.1	9015390	.	C	T	.	.	MAF_USDA=4.098
NC_035084.1	9015491	.	G	T	.	.	MAF_USDA=30.0
NC_035084.1	9015507	.	T	G	.	.	MAF_USDA=2.459
NC_035084.1	9015554	.	T	C	.	.	MAF_INRAE=21.053;MAF_USDA=4.098
NC_035084.1	9015697	.	T	G	.	.	MAF_INRAE=20.253;MAF_USDA=47.059
NC_035084.1	9015924	.	C	G	.	.	MAF_USDA=29.412
NC_035084.1	9016098	.	T	C	.	.	MAF_USDA=28.824
NC_035084.1	9016110	.	T	C	.	.	MAF_USDA=30.0
NC_035084.1	9016126	.	A	G	.	.	MAF_USDA=29.412
NC_035084.1	9016199	.	G	A	.	.	MAF_USDA=8.333
NC_035084.1	9016321	.	A	G	.	.	MAF_USDA=30.0
NC_035084.1	9016374	.	G	A	.	.	MAF_INRAE=31.579;MAF_USDA=4.098
NC_035084.1	9016495	.	T	A	.	.	MAF_USDA=1.639
NC_035084.1	9016720	.	C	A	.	.	MAF_USDA=2.459
NC_035084.1	9016879	.	C	T	.	.	MAF_USDA=32.353
NC_035084.1	9016905	.	G	T	.	.	MAF_USDA=10.0
NC_035084.1	9017018	.	G	T	.	.	MAF_INRAE=6.667
NC_035084.1	9017024	.	A	G	.	.	MAF_USDA=2.459
NC_035084.1	9017030	.	C	A	.	.	MAF_INRAE=15.789;MAF_USDA=8.235
NC_035084.1	9017122	.	G	A	.	.	MAF_USDA=10.0
NC_035084.1	9017162	.	T	C	.	.	MAF_USDA=1.639
NC_035084.1	9017310	.	T	A	.	.	MAF_USDA=11.667
NC_035084.1	9017330	.	C	T	.	.	MAF_USDA=30.588
NC_035084.1	9017373	.	C	A	.	.	MAF_USDA=5.294
NC_035084.1	9017833	.	T	C	.	.	MAF_USDA=31.176
NC_035084.1	9017953	.	A	C	.	.	MAF_USDA=6.25
NC_035084.1	9017958	.	A	T	.	.	MAF_USDA=6.25
NC_035084.1	9017976	.	A	T	.	.	MAF_USDA=6.25
NC_035084.1	9018104	.	G	A	.	.	MAF_INRAE=15.833;MAF_USDA=7.647
NC_035084.1	9018203	.	T	A	.	.	MAF_USDA=7.377
NC_035084.1	9018287	.	G	T	.	.	MAF_USDA=1.639
NC_035084.1	9018380	.	T	A	.	.	MAF_USDA=23.81
NC_035084.1	9018492	.	C	T	.	.	MAF_USDA=1.639
NC_035084.1	9018656	.	G	A	.	.	MAF_INRAE=5.263;MAF_USDA=4.118
NC_035084.1	9018673	.	C	G	.	.	MAF_INRAE=5.263;MAF_USDA=18.235
NC_035084.1	9018728	.	T	C	.	.	MAF_USDA=23.529
NC_035084.1	9018733	.	T	C	.	.	MAF_USDA=3.279
NC_035084.1	9018832	.	A	C	.	.	MAF_USDA=28.235
NC_035084.1	9018909	.	A	C	.	.	MAF_USDA=7.377
NC_035084.1	9018926	.	C	A	.	.	MAF_USDA=5.882
NC_035084.1	9019038	.	A	C	.	.	MAF_INRAE=5.263;MAF_USDA=4.118
NC_035084.1	9019076	.	C	A	.	.	MAF_INRAE=31.579;MAF_USDA=4.098
NC_035084.1	9019079	.	A	C	.	.	MAF_USDA=21.765
NC_035084.1	9019130	.	T	C	.	.	MAF_USDA=8.197
NC_035084.1	9019147	.	G	A	.	.	MAF_USDA=4.167
NC_035084.1	9019159	.	T	A	.	.	MAF_USDA=4.167
NC_035084.1	9019248	.	G	A	.	.	MAF_USDA=8.197
NC_035084.1	9019251	.	A	G	.	.	MAF_USDA=18.852
NC_035084.1	9019258	.	C	T	.	.	MAF_USDA=7.377
NC_035084.1	9019260	.	T	C	.	.	MAF_USDA=6.557
NC_035084.1	9019262	.	A	G	.	.	MAF_USDA=10.656
NC_035084.1	9020832	.	A	G	.	.	MAF_INRAE=10.833
NC_035084.1	9020836	.	T	A	.	.	MAF_INRAE=2.5
NC_035084.1	9021035	.	C	T	.	.	MAF_INRAE=35.443;MAF_USDA=8.235
NC_035084.1	9021075	.	C	T	.	.	MAF_USDA=7.377
NC_035084.1	9021226	.	G	A	.	.	MAF_USDA=6.557
NC_035084.1	9021357	.	C	G	.	.	MAF_USDA=2.459
NC_035084.1	9021474	.	G	A	.	.	MAF_USDA=1.639
NC_035084.1	9021493	.	A	T	.	.	MAF_USDA=1.639
NC_035084.1	9021494	.	C	T	.	.	MAF_USDA=1.639
NC_035084.1	9021731	.	G	T	.	.	MAF_USDA=29.412
NC_035084.1	9022022	.	C	T	.	.	MAF_INRAE=12.5
NC_035084.1	9022219	.	A	G	.	.	MAF_USDA=20.0
NC_035084.1	9022386	.	A	G	.	.	MAF_USDA=21.765
NC_035084.1	9022402	.	A	C	.	.	MAF_USDA=11.475
NC_035084.1	9022405	.	T	C	.	.	MAF_USDA=23.529
NC_035084.1	9022424	.	A	G	.	.	MAF_USDA=22.941
NC_035084.1	9022478	.	G	A	.	.	MAF_USDA=3.279
NC_035084.1	9022485	.	G	A	.	.	MAF_USDA=24.118
NC_035084.1	9022493	.	T	G	.	.	MAF_USDA=24.118
NC_035084.1	9022514	.	G	A	.	.	MAF_USDA=22.941
NC_035084.1	9022525	.	A	G	.	.	MAF_USDA=11.475
NC_035084.1	9022537	.	A	G	.	.	MAF_USDA=22.941
NC_035084.1	9022658	.	A	G	.	.	MAF_USDA=21.765
NC_035084.1	9022702	.	A	C	.	.	MAF_USDA=1.639
NC_035084.1	9022713	.	G	T	.	.	MAF_USDA=1.639
NC_035084.1	9022730	.	C	T	.	.	MAF_INRAE=37.975;MAF_USDA=22.941
NC_035084.1	9022765	.	T	C	.	.	MAF_USDA=21.765
NC_035084.1	9022862	.	T	C	.	.	MAF_USDA=22.353
NC_035084.1	9023057	.	G	A	.	.	MAF_USDA=7.059
NC_035084.1	9023804	.	T	A	.	.	MAF_USDA=10.0
NC_035084.1	9023980	.	G	A	.	.	MAF_USDA=5.294
NC_035084.1	9023984	.	C	A	.	.	MAF_USDA=8.333
NC_035084.1	9024301	.	G	A	.	.	MAF_INRAE=22.152;MAF_USDA=2.459
NC_035084.1	9024315	.	T	G	.	.	MAF_USDA=22.941
NC_035084.1	9024383	.	G	T	.	.	MAF_USDA=10.588
NC_035084.1	9024484	.	C	G	.	.	MAF_INRAE=31.579;MAF_USDA=4.098
NC_035084.1	9024558	.	G	A	.	.	MAF_USDA=10.0
NC_035084.1	9024574	.	G	C	.	.	MAF_USDA=3.279
NC_035084.1	9024714	.	T	C	.	.	MAF_INRAE=6.962;MAF_USDA=12.353
NC_035084.1	9024740	.	A	G	.	.	MAF_INRAE=37.975;MAF_USDA=20.833
NC_035084.1	9024841	.	A	C	.	.	MAF_USDA=16.071
NC_035084.1	9024947	.	C	A	.	.	MAF_INRAE=17.5;MAF_USDA=5.882
NC_035084.1	9025200	.	G	A	.	.	MAF_USDA=3.279
NC_035084.1	9025335	.	C	A	.	.	MAF_USDA=15.574
NC_035084.1	9025475	.	T	A	.	.	MAF_USDA=8.197
NC_035084.1	9025493	.	C	A	.	.	MAF_INRAE=34.177;MAF_USDA=8.235
NC_035084.1	9025509	.	C	T	.	.	MAF_USDA=1.639
NC_035084.1	9025519	.	A	T	.	.	MAF_USDA=6.557
NC_035084.1	9025575	.	T	C	.	.	MAF_INRAE=37.975;MAF_USDA=20.588
NC_035084.1	9025583	.	G	T	.	.	MAF_INRAE=20.886;MAF_USDA=12.353
NC_035084.1	9025594	.	G	T	.	.	MAF_USDA=7.377
NC_035084.1	9025620	.	C	G	.	.	MAF_INRAE=6.962
NC_035084.1	9025709	.	G	A	.	.	MAF_INRAE=6.962;MAF_USDA=3.529
NC_035084.1	9025784	.	C	A	.	.	MAF_INRAE=37.975;MAF_USDA=23.529
NC_035084.1	9025852	.	G	A	.	.	MAF_USDA=2.459
NC_035084.1	9025970	.	T	C	.	.	MAF_USDA=4.098
NC_035084.1	9025992	.	C	A	.	.	MAF_USDA=1.639
NC_035084.1	9025999	.	C	A	.	.	MAF_USDA=8.197
NC_035084.1	9026189	.	C	T	.	.	MAF_INRAE=17.5;MAF_USDA=5.882
NC_035084.1	9026333	.	G	C	.	.	MAF_USDA=4.098
NC_035084.1	9026395	.	C	G	.	.	MAF_USDA=7.377
NC_035084.1	9026493	.	C	G	.	.	MAF_USDA=12.295
NC_035084.1	9026635	.	T	G	.	.	MAF_USDA=4.167
NC_035084.1	9026651	.	T	G	.	.	MAF_USDA=3.279
NC_035084.1	9026752	.	G	T	.	.	MAF_USDA=1.639
NC_035084.1	9026780	.	A	C	.	.	MAF_INRAE=34.177;MAF_USDA=8.235
NC_035084.1	9026811	.	C	A	.	.	MAF_USDA=3.279
NC_035084.1	9026841	.	T	A	.	.	MAF_USDA=3.279
NC_035084.1	9027037	.	C	T	.	.	MAF_USDA=2.459
NC_035084.1	9027058	.	C	T	.	.	MAF_INRAE=5.263
NC_035084.1	9027377	.	A	G	.	.	MAF_INRAE=17.5;MAF_USDA=5.882
NC_035084.1	9027390	.	A	G	.	.	MAF_USDA=2.459
NC_035084.1	9027492	.	C	T	.	.	MAF_USDA=1.639
NC_035084.1	9027529	.	T	A	.	.	MAF_INRAE=12.025;MAF_USDA=25.294
NC_035084.1	9027537	.	G	A	.	.	MAF_INRAE=5.263;MAF_USDA=2.459
NC_035084.1	9027701	.	T	C	.	.	MAF_USDA=14.754
NC_035084.1	9027752	.	C	G	.	.	MAF_USDA=2.459
NC_035084.1	9027760	.	C	T	.	.	MAF_USDA=4.098
NC_035084.1	9027824	.	C	T	.	.	MAF_INRAE=13.291
NC_035084.1	9027861	.	A	C	.	.	MAF_USDA=4.098
NC_035084.1	9027883	.	T	G	.	.	MAF_INRAE=20.253;MAF_USDA=42.353
NC_035084.1	9027931	.	C	A	.	.	MAF_USDA=3.279
NC_035084.1	9027968	.	A	C	.	.	MAF_USDA=8.197
NC_035084.1	9028148	.	G	T	.	.	MAF_INRAE=16.667;MAF_USDA=6.471
NC_035084.1	9028168	.	T	A	.	.	MAF_INRAE=15.789;MAF_USDA=4.918
NC_035084.1	9028203	.	A	G	.	.	MAF_INRAE=20.253;MAF_USDA=41.765
NC_035084.1	9028287	.	C	T	.	.	MAF_INRAE=20.253;MAF_USDA=41.765
NC_035084.1	9028353	.	G	A	.	.	MAF_INRAE=20.253;MAF_USDA=16.667
NC_035084.1	9028359	.	G	T	.	.	MAF_INRAE=20.253;MAF_USDA=16.667
NC_035084.1	9028377	.	A	T	.	.	MAF_INRAE=39.167
NC_035084.1	9028380	.	T	C	.	.	MAF_INRAE=21.667;MAF_USDA=42.353
NC_035084.1	9028383	.	A	G	.	.	MAF_INRAE=21.667;MAF_USDA=41.765
NC_035084.1	9028518	.	T	A	.	.	MAF_USDA=8.235
NC_035084.1	9028615	.	C	A	.	.	MAF_USDA=1.639
NC_035084.1	9028635	.	T	C	.	.	MAF_USDA=4.118
NC_035084.1	9028651	.	G	A	.	.	MAF_USDA=3.279
NC_035084.1	9028658	.	A	G	.	.	MAF_USDA=3.279
NC_035084.1	9028681	.	C	T	.	.	MAF_INRAE=20.253;MAF_USDA=42.941
NC_035084.1	9028745	.	C	G	.	.	MAF_USDA=3.333
NC_035084.1	9028937	.	G	A	.	.	MAF_INRAE=20.253;MAF_USDA=40.0
NC_035084.1	9028961	.	A	G	.	.	MAF_USDA=9.016
NC_035084.1	9029029	.	A	C	.	.	MAF_INRAE=20.253;MAF_USDA=41.176
NC_035084.1	9029110	.	C	T	.	.	MAF_USDA=2.459
NC_035084.1	9029114	.	C	A	.	.	MAF_INRAE=18.354;MAF_USDA=44.118
NC_035084.1	9029126	.	T	C	.	.	MAF_INRAE=33.544;MAF_USDA=8.235
NC_035084.1	9029156	.	G	T	.	.	MAF_INRAE=18.987;MAF_USDA=33.529
NC_035084.1	9029211	.	C	A	.	.	MAF_INRAE=18.987;MAF_USDA=45.294
NC_035084.1	9029215	.	T	G	.	.	MAF_USDA=2.459
NC_035084.1	9029242	.	G	T	.	.	MAF_INRAE=18.987;MAF_USDA=44.706
NC_035084.1	9029244	.	A	C	.	.	MAF_INRAE=21.667;MAF_USDA=34.706
NC_035084.1	9029292	.	A	G	.	.	MAF_USDA=9.836
NC_035084.1	9029337	.	C	T	.	.	MAF_INRAE=18.987;MAF_USDA=42.941
NC_035084.1	9029347	.	G	T	.	.	MAF_USDA=1.639
NC_035084.1	9029349	.	A	C	.	.	MAF_INRAE=18.354;MAF_USDA=41.765
NC_035084.1	9029363	.	C	T	.	.	MAF_INRAE=18.987;MAF_USDA=42.353
NC_035084.1	9029416	.	G	T	.	.	MAF_INRAE=30.38;MAF_USDA=40.984
NC_035084.1	9029419	.	T	A	.	.	MAF_USDA=1.639
NC_035084.1	9029423	.	A	T	.	.	MAF_USDA=8.197
NC_035084.1	9029431	.	A	C	.	.	MAF_USDA=1.639
NC_035084.1	9029439	.	G	C	.	.	MAF_INRAE=30.0
NC_035084.1	9029443	.	A	T	.	.	MAF_INRAE=30.0
NC_035084.1	9029447	.	T	G	.	.	MAF_INRAE=30.833
NC_035084.1	9029482	.	C	A	.	.	MAF_INRAE=29.114;MAF_USDA=34.706
NC_035084.1	9029491	.	C	T	.	.	MAF_USDA=10.588
NC_035084.1	9029500	.	T	G	.	.	MAF_USDA=5.738
NC_035084.1	9029503	.	A	G	.	.	MAF_USDA=9.016
NC_035084.1	9029653	.	C	A	.	.	MAF_INRAE=7.5;MAF_USDA=20.588
NC_035084.1	9029724	.	G	T	.	.	MAF_INRAE=6.329
NC_035084.1	9029727	.	C	T	.	.	MAF_INRAE=5.263;MAF_USDA=8.333
NC_035084.1	9029736	.	G	A	.	.	MAF_INRAE=19.62;MAF_USDA=31.176
NC_035084.1	9029747	.	T	C	.	.	MAF_INRAE=19.62;MAF_USDA=32.353
NC_035084.1	9029773	.	A	T	.	.	MAF_INRAE=19.62;MAF_USDA=30.588
NC_035084.1	9029774	.	C	G	.	.	MAF_INRAE=20.833;MAF_USDA=30.588
NC_035084.1	9029780	.	A	C	.	.	MAF_INRAE=18.987;MAF_USDA=20.588
NC_035084.1	9029789	.	A	G	.	.	MAF_INRAE=20.253;MAF_USDA=30.0
NC_035084.1	9029825	.	G	T	.	.	MAF_USDA=2.459
NC_035084.1	9029826	.	G	T	.	.	MAF_USDA=2.459
NC_035084.1	9029827	.	G	A	.	.	MAF_USDA=2.459
NC_035084.1	9029828	.	G	A	.	.	MAF_USDA=31.176
NC_035084.1	9029854	.	G	A	.	.	MAF_INRAE=5.263;MAF_USDA=2.941
NC_035084.1	9029892	.	C	A	.	.	MAF_INRAE=20.253;MAF_USDA=31.765
NC_035084.1	9029903	.	A	T	.	.	MAF_INRAE=20.253;MAF_USDA=24.118
NC_035084.1	9029911	.	C	A	.	.	MAF_INRAE=11.667;MAF_USDA=1.639
NC_035084.1	9029942	.	C	A	.	.	MAF_INRAE=5.263;MAF_USDA=8.333
NC_035084.1	9029949	.	G	A	.	.	MAF_INRAE=13.291
NC_035084.1	9030006	.	A	C	.	.	MAF_INRAE=36.842;MAF_USDA=10.588
NC_035084.1	9030021	.	T	C	.	.	MAF_INRAE=13.333;MAF_USDA=1.639
NC_035084.1	9030024	.	T	C	.	.	MAF_USDA=1.639
NC_035084.1	9030075	.	A	G	.	.	MAF_USDA=1.695
NC_035084.1	9030155	.	A	T	.	.	MAF_USDA=12.5
NC_035084.1	9030172	.	A	T	.	.	MAF_USDA=12.5
NC_035084.1	9030179	.	A	G	.	.	MAF_USDA=12.5
NC_035084.1	9030184	.	A	C	.	.	MAF_USDA=12.5
NC_035084.1	9030277	.	G	T	.	.	MAF_USDA=12.5
NC_035084.1	9030309	.	T	C	.	.	MAF_INRAE=13.291;MAF_USDA=30.0
NC_035084.1	9030376	.	C	T	.	.	MAF_INRAE=18.354;MAF_USDA=19.412
NC_035084.1	9030446	.	G	A	.	.	MAF_INRAE=20.253;MAF_USDA=32.353
NC_035084.1	9030500	.	C	A	.	.	MAF_INRAE=18.987;MAF_USDA=32.353
NC_035084.1	9030503	.	T	G	.	.	MAF_USDA=6.557
NC_035084.1	9030549	.	C	A	.	.	MAF_INRAE=18.354;MAF_USDA=21.176
NC_035084.1	9030612	.	C	T	.	.	MAF_INRAE=20.253;MAF_USDA=32.941
NC_035084.1	9030632	.	G	A	.	.	MAF_INRAE=11.667;MAF_USDA=1.639
NC_035084.1	9030714	.	T	G	.	.	MAF_USDA=3.279
NC_035084.1	9030745	.	G	A	.	.	MAF_USDA=8.235
NC_035084.1	9030791	.	A	T	.	.	MAF_INRAE=20.253;MAF_USDA=32.353
NC_035084.1	9030804	.	C	A	.	.	MAF_INRAE=40.506;MAF_USDA=8.235
NC_035084.1	9030844	.	C	T	.	.	MAF_USDA=4.167
NC_035084.1	9030902	.	C	T	.	.	MAF_INRAE=5.263;MAF_USDA=2.941
NC_035084.1	9030912	.	T	C	.	.	MAF_INRAE=20.253;MAF_USDA=32.353
NC_035084.1	9030916	.	C	A	.	.	MAF_INRAE=21.667;MAF_USDA=32.941
NC_035084.1	9030917	.	A	T	.	.	MAF_INRAE=21.667;MAF_USDA=32.353
NC_035084.1	9030943	.	G	A	.	.	MAF_INRAE=18.987;MAF_USDA=20.0
NC_035084.1	9030950	.	G	A	.	.	MAF_INRAE=6.667
NC_035084.1	9030960	.	A	T	.	.	MAF_INRAE=20.253;MAF_USDA=31.176
NC_035084.1	9030963	.	C	T	.	.	MAF_INRAE=12.025;MAF_USDA=32.941
NC_035084.1	9031026	.	C	T	.	.	MAF_USDA=1.639
NC_035084.1	9031109	.	C	T	.	.	MAF_USDA=2.083
NC_035084.1	9031142	.	T	G	.	.	MAF_INRAE=11.667;MAF_USDA=1.639
NC_035084.1	9031165	.	A	G	.	.	MAF_INRAE=36.842;MAF_USDA=10.588
NC_035084.1	9031221	.	T	C	.	.	MAF_INRAE=20.253;MAF_USDA=32.941
NC_035084.1	9031263	.	C	T	.	.	MAF_INRAE=5.263;MAF_USDA=4.118
NC_035084.1	9031304	.	G	T	.	.	MAF_INRAE=20.253;MAF_USDA=32.941
NC_035084.1	9031327	.	C	T	.	.	MAF_INRAE=20.886;MAF_USDA=32.941
NC_035084.1	9031329	.	T	A	.	.	MAF_USDA=7.059
NC_035084.1	9031369	.	G	A	.	.	MAF_USDA=1.639
NC_035084.1	9031377	.	C	T	.	.	MAF_INRAE=5.263;MAF_USDA=4.118
NC_035084.1	9031444	.	G	T	.	.	MAF_INRAE=19.62;MAF_USDA=20.588
NC_035084.1	9031460	.	A	C	.	.	MAF_INRAE=20.253;MAF_USDA=33.529
NC_035084.1	9031470	.	T	C	.	.	MAF_INRAE=20.253;MAF_USDA=31.176
NC_035084.1	9031475	.	A	C	.	.	MAF_INRAE=20.253;MAF_USDA=33.529
NC_035084.1	9031634	.	G	A	.	.	MAF_USDA=10.417
NC_035084.1	9031644	.	C	T	.	.	MAF_INRAE=18.987;MAF_USDA=23.78
NC_035084.1	9031710	.	T	C	.	.	MAF_INRAE=20.253;MAF_USDA=18.75
NC_035084.1	9031723	.	G	A	.	.	MAF_INRAE=20.253;MAF_USDA=20.833
NC_035084.1	9031789	.	A	T	.	.	MAF_INRAE=20.253;MAF_USDA=18.75
NC_035084.1	9031838	.	A	C	.	.	MAF_INRAE=18.987;MAF_USDA=10.417
NC_035084.1	9031861	.	T	C	.	.	MAF_INRAE=5.263;MAF_USDA=8.333
NC_035084.1	9031898	.	T	C	.	.	MAF_INRAE=19.62;MAF_USDA=18.75
NC_035084.1	9031968	.	T	G	.	.	MAF_INRAE=5.263;MAF_USDA=4.118
NC_035084.1	9031990	.	G	T	.	.	MAF_INRAE=5.263;MAF_USDA=2.941
NC_035084.1	9032004	.	C	A	.	.	MAF_INRAE=5.263;MAF_USDA=2.941
NC_035084.1	9032040	.	C	T	.	.	MAF_INRAE=20.253;MAF_USDA=32.353
NC_035084.1	9032047	.	A	G	.	.	MAF_INRAE=20.253;MAF_USDA=32.353
NC_035084.1	9032071	.	C	T	.	.	MAF_INRAE=5.263;MAF_USDA=4.118
NC_035084.1	9032189	.	C	T	.	.	MAF_INRAE=19.62;MAF_USDA=34.118
NC_035084.1	9032314	.	T	A	.	.	MAF_INRAE=5.263;MAF_USDA=4.118
NC_035084.1	9032384	.	G	A	.	.	MAF_INRAE=5.263;MAF_USDA=10.714
NC_035084.1	9032391	.	T	A	.	.	MAF_USDA=10.714
NC_035084.1	9032412	.	A	G	.	.	MAF_INRAE=11.667;MAF_USDA=1.667
NC_035084.1	9032477	.	C	A	.	.	MAF_USDA=7.647
NC_035084.1	9032482	.	T	C	.	.	MAF_INRAE=5.263;MAF_USDA=4.118
NC_035084.1	9032512	.	A	G	.	.	MAF_INRAE=5.263;MAF_USDA=11.765
NC_035084.1	9032521	.	T	G	.	.	MAF_USDA=4.118
NC_035084.1	9032530	.	T	C	.	.	MAF_INRAE=5.263;MAF_USDA=11.176
NC_035084.1	9032595	.	T	G	.	.	MAF_INRAE=5.263;MAF_USDA=12.353
NC_035084.1	9032597	.	C	A	.	.	MAF_USDA=5.294
NC_035084.1	9032707	.	G	T	.	.	MAF_INRAE=11.667
NC_035084.1	9032715	.	A	G	.	.	MAF_INRAE=5.263;MAF_USDA=11.765
NC_035084.1	9032772	.	A	G	.	.	MAF_USDA=7.647
NC_035084.1	9032780	.	T	C	.	.	MAF_INRAE=13.291;MAF_USDA=2.459
NC_035084.1	9032824	.	G	T	.	.	MAF_USDA=7.647
NC_035084.1	9032848	.	G	T	.	.	MAF_USDA=7.377
NC_035084.1	9032861	.	C	G	.	.	MAF_USDA=8.333
NC_035084.1	9032862	.	T	A	.	.	MAF_USDA=8.333
NC_035084.1	9032909	.	C	A	.	.	MAF_INRAE=5.263;MAF_USDA=12.353
NC_035084.1	9032910	.	A	G	.	.	MAF_USDA=11.765
NC_035084.1	9032964	.	C	T	.	.	MAF_USDA=3.279
NC_035084.1	9032970	.	T	C	.	.	MAF_INRAE=42.405;MAF_USDA=11.176
NC_035084.1	9032979	.	T	A	.	.	MAF_INRAE=42.405;MAF_USDA=18.824
NC_035084.1	9032980	.	T	C	.	.	MAF_INRAE=49.167;MAF_USDA=18.824
NC_035084.1	9032989	.	T	A	.	.	MAF_USDA=7.059
NC_035084.1	9033078	.	C	T	.	.	MAF_INRAE=6.667;MAF_USDA=2.083
NC_035084.1	9033118	.	C	A	.	.	MAF_INRAE=5.263;MAF_USDA=11.176
NC_035084.1	9033174	.	G	T	.	.	MAF_USDA=2.083
NC_035084.1	9033257	.	C	A	.	.	MAF_INRAE=5.263;MAF_USDA=11.765
NC_035084.1	9033294	.	G	C	.	.	MAF_USDA=1.639
NC_035084.1	9033311	.	C	T	.	.	MAF_USDA=7.647
NC_035084.1	9033314	.	A	C	.	.	MAF_INRAE=5.263;MAF_USDA=12.941
NC_035084.1	9033322	.	A	C	.	.	MAF_USDA=1.639
NC_035084.1	9033340	.	T	C	.	.	MAF_USDA=3.279
NC_035084.1	9033345	.	T	G	.	.	MAF_USDA=2.459
NC_035084.1	9033379	.	T	C	.	.	MAF_INRAE=36.842;MAF_USDA=10.0
NC_035084.1	9033429	.	T	C	.	.	MAF_USDA=5.882
NC_035084.1	9033437	.	G	T	.	.	MAF_INRAE=40.506;MAF_USDA=8.235
NC_035084.1	9033489	.	C	T	.	.	MAF_INRAE=15.789;MAF_USDA=5.738
NC_035084.1	9033648	.	C	G	.	.	MAF_INRAE=5.263;MAF_USDA=9.412
NC_035084.1	9033749	.	G	T	.	.	MAF_USDA=1.639
NC_035084.1	9033752	.	G	C	.	.	MAF_USDA=7.059
NC_035084.1	9033759	.	G	T	.	.	MAF_USDA=2.083
NC_035084.1	9033873	.	G	T	.	.	MAF_INRAE=6.667
NC_035084.1	9033879	.	T	G	.	.	MAF_INRAE=5.263;MAF_USDA=11.176
NC_035084.1	9033928	.	C	T	.	.	MAF_INRAE=6.667
NC_035084.1	9034033	.	A	G	.	.	MAF_INRAE=5.263;MAF_USDA=12.941
NC_035084.1	9034053	.	T	G	.	.	MAF_INRAE=5.263;MAF_USDA=12.353
NC_035084.1	9034062	.	T	C	.	.	MAF_INRAE=5.263;MAF_USDA=11.765
NC_035084.1	9034065	.	A	G	.	.	MAF_USDA=12.353
NC_035084.1	9034122	.	T	A	.	.	MAF_INRAE=5.263;MAF_USDA=12.353
NC_035084.1	9034205	.	G	A	.	.	MAF_USDA=2.083
NC_035084.1	9034208	.	A	G	.	.	MAF_INRAE=5.263;MAF_USDA=11.176
NC_035084.1	9034239	.	T	G	.	.	MAF_INRAE=5.263;MAF_USDA=12.353
NC_035084.1	9034258	.	T	C	.	.	MAF_INRAE=5.263;MAF_USDA=12.353
NC_035084.1	9034338	.	T	A	.	.	MAF_INRAE=5.263;MAF_USDA=11.765
NC_035084.1	9034354	.	G	A	.	.	MAF_INRAE=5.263;MAF_USDA=12.353
NC_035084.1	9034362	.	A	C	.	.	MAF_INRAE=5.263;MAF_USDA=12.353
NC_035084.1	9034375	.	T	A	.	.	MAF_USDA=1.176
NC_035084.1	9034403	.	C	T	.	.	MAF_USDA=5.882
NC_035084.1	9034406	.	A	G	.	.	MAF_INRAE=5.263;MAF_USDA=11.765
NC_035084.1	9034467	.	G	A	.	.	MAF_INRAE=5.263;MAF_USDA=11.176
NC_035084.1	9034482	.	G	A	.	.	MAF_INRAE=5.263;MAF_USDA=12.5
NC_035084.1	9034521	.	A	G	.	.	MAF_INRAE=12.5;MAF_USDA=22.353
NC_035084.1	9034568	.	A	G	.	.	MAF_USDA=6.471
NC_035084.1	9034649	.	G	T	.	.	MAF_INRAE=5.263;MAF_USDA=11.765
NC_035084.1	9034682	.	T	G	.	.	MAF_INRAE=5.263;MAF_USDA=11.176
NC_035084.1	9034705	.	A	G	.	.	MAF_INRAE=5.263;MAF_USDA=12.5
NC_035084.1	9034830	.	G	A	.	.	MAF_INRAE=5.263;MAF_USDA=12.353
NC_035084.1	9034835	.	C	T	.	.	MAF_INRAE=15.789;MAF_USDA=4.918
NC_035084.1	9034852	.	A	C	.	.	MAF_USDA=7.059
NC_035084.1	9034873	.	T	A	.	.	MAF_INRAE=5.263;MAF_USDA=12.941
NC_035084.1	9034899	.	G	A	.	.	MAF_INRAE=5.263;MAF_USDA=13.529
NC_035084.1	9034910	.	G	A	.	.	MAF_INRAE=5.263;MAF_USDA=12.941
NC_035084.1	9034912	.	T	G	.	.	MAF_USDA=13.529
NC_035084.1	9034919	.	C	G	.	.	MAF_INRAE=5.263;MAF_USDA=13.529
NC_035084.1	9034940	.	C	A	.	.	MAF_USDA=10.417
NC_035084.1	9034984	.	G	A	.	.	MAF_INRAE=41.139;MAF_USDA=8.235
NC_035084.1	9035097	.	T	C	.	.	MAF_USDA=3.279
NC_035084.1	9035141	.	T	C	.	.	MAF_INRAE=5.263;MAF_USDA=12.941
NC_035084.1	9035242	.	G	T	.	.	MAF_INRAE=13.924;MAF_USDA=26.471
NC_035084.1	9035248	.	G	A	.	.	MAF_USDA=4.118
NC_035084.1	9035275	.	G	T	.	.	MAF_USDA=9.016
NC_035084.1	9035374	.	C	T	.	.	MAF_INRAE=42.105;MAF_USDA=14.706
NC_035084.1	9035385	.	T	G	.	.	MAF_INRAE=42.105;MAF_USDA=15.882
NC_035084.1	9035423	.	G	A	.	.	MAF_INRAE=5.263;MAF_USDA=8.333
NC_035084.1	9035458	.	A	C	.	.	MAF_INRAE=15.789;MAF_USDA=4.918
NC_035084.1	9035567	.	A	T	.	.	MAF_INRAE=5.263;MAF_USDA=8.333
NC_035084.1	9035678	.	A	T	.	.	MAF_INRAE=10.833
NC_035084.1	9035855	.	T	G	.	.	MAF_INRAE=36.842;MAF_USDA=4.098
NC_035084.1	9035928	.	C	G	.	.	MAF_INRAE=22.785;MAF_USDA=30.588
NC_035084.1	9035958	.	G	A	.	.	MAF_USDA=1.639
NC_035084.1	9036041	.	C	T	.	.	MAF_USDA=2.083
NC_035084.1	9036089	.	G	A	.	.	MAF_INRAE=36.709;MAF_USDA=49.412
NC_035084.1	9036123	.	A	G	.	.	MAF_INRAE=36.842;MAF_USDA=4.706
NC_035084.1	9036244	.	A	T	.	.	MAF_INRAE=15.789;MAF_USDA=10.588
NC_035084.1	9036263	.	T	G	.	.	MAF_USDA=2.083
NC_035084.1	9036455	.	C	A	.	.	MAF_INRAE=5.263;MAF_USDA=8.333
NC_035084.1	9036525	.	T	A	.	.	MAF_INRAE=15.789;MAF_USDA=4.918
NC_035084.1	9036545	.	C	T	.	.	MAF_USDA=2.083
NC_035084.1	9036549	.	G	C	.	.	MAF_INRAE=22.785;MAF_USDA=31.176
NC_035084.1	9036554	.	A	G	.	.	MAF_INRAE=5.263;MAF_USDA=2.941
NC_035084.1	9036555	.	T	G	.	.	MAF_INRAE=36.842;MAF_USDA=4.918
NC_035084.1	9036606	.	C	G	.	.	MAF_USDA=8.197
NC_035084.1	9036607	.	T	A	.	.	MAF_USDA=8.197
NC_035084.1	9036714	.	T	C	.	.	MAF_USDA=7.059
NC_035084.1	9036743	.	C	A	.	.	MAF_USDA=1.639
NC_035084.1	9036824	.	T	A	.	.	MAF_USDA=1.639
NC_035084.1	9036868	.	T	G	.	.	MAF_USDA=11.765
NC_035084.1	9036975	.	T	G	.	.	MAF_USDA=4.918
NC_035084.1	9036976	.	A	C	.	.	MAF_INRAE=35.443;MAF_USDA=49.412
NC_035084.1	9037123	.	A	T	.	.	MAF_USDA=1.639
NC_035084.1	9037327	.	G	A	.	.	MAF_INRAE=5.263;MAF_USDA=2.941
NC_035084.1	9037337	.	G	A	.	.	MAF_INRAE=36.842;MAF_USDA=4.098
NC_035084.1	9037386	.	C	T	.	.	MAF_INRAE=36.842;MAF_USDA=5.738
NC_035084.1	9037601	.	T	C	.	.	MAF_USDA=1.639
NC_035084.1	9037612	.	G	A	.	.	MAF_USDA=1.176
NC_035084.1	9037650	.	C	A	.	.	MAF_USDA=4.918
NC_035084.1	9037753	.	A	G	.	.	MAF_INRAE=15.789;MAF_USDA=16.471
NC_035084.1	9037812	.	T	G	.	.	MAF_USDA=2.083
NC_035084.1	9037846	.	A	G	.	.	MAF_USDA=1.639
NC_035084.1	9037865	.	C	T	.	.	MAF_INRAE=15.789;MAF_USDA=16.471
NC_035084.1	9037867	.	C	G	.	.	MAF_USDA=1.639
NC_035084.1	9037981	.	C	T	.	.	MAF_INRAE=15.789;MAF_USDA=13.095
NC_035084.1	9038046	.	C	T	.	.	MAF_INRAE=15.789;MAF_USDA=16.667
NC_035084.1	9038088	.	G	T	.	.	MAF_INRAE=15.789;MAF_USDA=15.882
NC_035084.1	9038095	.	G	A	.	.	MAF_USDA=2.083
NC_035084.1	9038216	.	T	G	.	.	MAF_USDA=5.882
NC_035084.1	9038241	.	C	T	.	.	MAF_INRAE=15.789;MAF_USDA=11.765
NC_035084.1	9038260	.	G	C	.	.	MAF_INRAE=15.789;MAF_USDA=11.176
NC_035084.1	9038305	.	G	T	.	.	MAF_USDA=1.639
NC_035084.1	9038412	.	T	G	.	.	MAF_USDA=2.459
NC_035084.1	9038419	.	G	A	.	.	MAF_INRAE=10.526
NC_035084.1	9038441	.	G	T	.	.	MAF_INRAE=5.263;MAF_USDA=2.941
NC_035084.1	9038466	.	G	A	.	.	MAF_USDA=7.059
NC_035084.1	9038472	.	G	A	.	.	MAF_INRAE=39.873;MAF_USDA=8.235
NC_035084.1	9038532	.	T	A	.	.	MAF_INRAE=36.842;MAF_USDA=4.167
NC_035084.1	9038533	.	C	A	.	.	MAF_USDA=10.417
NC_035084.1	9038536	.	T	C	.	.	MAF_USDA=3.333
NC_035084.1	9038552	.	C	G	.	.	MAF_USDA=10.417
NC_035084.1	9038671	.	C	T	.	.	MAF_INRAE=5.833;MAF_USDA=11.765
NC_035084.1	9038731	.	C	T	.	.	MAF_USDA=1.639
NC_035084.1	9038776	.	C	T	.	.	MAF_INRAE=15.789;MAF_USDA=4.918
NC_035084.1	9038802	.	A	G	.	.	MAF_INRAE=15.789;MAF_USDA=4.918
NC_035084.1	9038860	.	C	T	.	.	MAF_INRAE=23.418;MAF_USDA=30.588
NC_035084.1	9038894	.	G	A	.	.	MAF_USDA=7.059
NC_035084.1	9039031	.	C	T	.	.	MAF_USDA=3.279
NC_035084.1	9039043	.	G	A	.	.	MAF_USDA=1.639
NC_035084.1	9039099	.	T	A	.	.	MAF_USDA=1.639
NC_035084.1	9039104	.	G	T	.	.	MAF_USDA=2.083
NC_035084.1	9039111	.	G	C	.	.	MAF_INRAE=15.789;MAF_USDA=14.706
NC_035084.1	9039124	.	A	C	.	.	MAF_INRAE=15.789;MAF_USDA=14.706
NC_035084.1	9039163	.	A	C	.	.	MAF_INRAE=16.667
NC_035084.1	9039323	.	T	C	.	.	MAF_USDA=1.667
NC_035084.1	9039354	.	C	T	.	.	MAF_INRAE=6.667
NC_035084.1	9039485	.	C	G	.	.	MAF_USDA=2.941
NC_035084.1	9039487	.	C	G	.	.	MAF_USDA=1.639
NC_035084.1	9039494	.	A	T	.	.	MAF_USDA=4.167
NC_035084.1	9039574	.	C	T	.	.	MAF_INRAE=15.789;MAF_USDA=11.31
NC_035084.1	9039579	.	G	A	.	.	MAF_INRAE=36.842;MAF_USDA=4.167
NC_035084.1	9039668	.	A	T	.	.	MAF_INRAE=17.089;MAF_USDA=18.235
NC_035084.1	9039671	.	T	C	.	.	MAF_INRAE=13.333;MAF_USDA=28.824
NC_035084.1	9039695	.	C	A	.	.	MAF_INRAE=15.789;MAF_USDA=12.5
NC_035084.1	9039696	.	A	C	.	.	MAF_INRAE=39.873;MAF_USDA=8.333
NC_035084.1	9039778	.	C	T	.	.	MAF_INRAE=22.785;MAF_USDA=29.412
NC_035084.1	9039809	.	C	G	.	.	MAF_USDA=4.918
NC_035084.1	9039811	.	C	T	.	.	MAF_USDA=1.639
NC_035084.1	9039812	.	A	G	.	.	MAF_INRAE=22.785;MAF_USDA=34.706
NC_035084.1	9039829	.	C	T	.	.	MAF_USDA=6.471
NC_035084.1	9039877	.	T	A	.	.	MAF_INRAE=27.5;MAF_USDA=31.148
NC_035084.1	9039950	.	A	G	.	.	MAF_INRAE=15.789;MAF_USDA=11.905
NC_035084.1	9040016	.	C	T	.	.	MAF_USDA=4.167
NC_035084.1	9040026	.	A	G	.	.	MAF_INRAE=47.368;MAF_USDA=18.452
NC_035084.1	9040073	.	C	T	.	.	MAF_USDA=6.557
NC_035084.1	9040129	.	T	C	.	.	MAF_USDA=1.639
NC_035084.1	9040188	.	G	A	.	.	MAF_INRAE=15.789;MAF_USDA=4.167
NC_035084.1	9040308	.	G	A	.	.	MAF_USDA=4.098
NC_035084.1	9040452	.	C	A	.	.	MAF_INRAE=5.263;MAF_USDA=2.941
NC_035084.1	9040455	.	C	G	.	.	MAF_INRAE=8.228;MAF_USDA=15.882
NC_035084.1	9040460	.	C	A	.	.	MAF_INRAE=5.263;MAF_USDA=3.529
NC_035084.1	9040504	.	T	C	.	.	MAF_USDA=2.083
NC_035084.1	9040505	.	C	T	.	.	MAF_USDA=2.083
NC_035084.1	9040518	.	C	T	.	.	MAF_INRAE=5.263;MAF_USDA=3.279
NC_035084.1	9040545	.	A	T	.	.	MAF_USDA=1.639
NC_035084.1	9040626	.	A	T	.	.	MAF_USDA=6.557
NC_035084.1	9040656	.	A	C	.	.	MAF_USDA=4.918
NC_035084.1	9040680	.	G	T	.	.	MAF_USDA=1.639
NC_035084.1	9040691	.	C	T	.	.	MAF_USDA=4.918
NC_035084.1	9040711	.	T	A	.	.	MAF_USDA=6.557
NC_035084.1	9040712	.	T	A	.	.	MAF_INRAE=15.789;MAF_USDA=10.588
NC_035084.1	9040841	.	A	G	.	.	MAF_INRAE=15.789;MAF_USDA=16.471
NC_035084.1	9040890	.	G	C	.	.	MAF_USDA=1.639
NC_035084.1	9040945	.	G	T	.	.	MAF_USDA=1.639
NC_035084.1	9040966	.	G	T	.	.	MAF_USDA=2.083
NC_035084.1	9040992	.	T	C	.	.	MAF_USDA=4.918
NC_035084.1	9041016	.	C	A	.	.	MAF_INRAE=47.368;MAF_USDA=18.235
NC_035084.1	9041122	.	C	T	.	.	MAF_USDA=2.459
NC_035084.1	9041204	.	T	A	.	.	MAF_INRAE=15.789;MAF_USDA=11.176
NC_035084.1	9041279	.	A	T	.	.	MAF_INRAE=8.228;MAF_USDA=15.882
NC_035084.1	9041378	.	C	T	.	.	MAF_USDA=6.557
NC_035084.1	9041431	.	G	A	.	.	MAF_INRAE=15.789;MAF_USDA=4.918
NC_035084.1	9041541	.	G	C	.	.	MAF_INRAE=5.263;MAF_USDA=3.529
NC_035084.1	9041648	.	G	A	.	.	MAF_INRAE=47.368;MAF_USDA=13.529
NC_035084.1	9041734	.	T	C	.	.	MAF_USDA=2.083
NC_035084.1	9041770	.	C	G	.	.	MAF_USDA=1.176
NC_035084.1	9041781	.	G	T	.	.	MAF_USDA=2.459
NC_035084.1	9041796	.	G	C	.	.	MAF_INRAE=15.789;MAF_USDA=4.118
NC_035084.1	9041815	.	G	A	.	.	MAF_USDA=4.098
NC_035084.1	9041820	.	A	G	.	.	MAF_INRAE=15.789;MAF_USDA=4.118
NC_035084.1	9041827	.	G	T	.	.	MAF_USDA=4.918
NC_035084.1	9041856	.	T	A	.	.	MAF_INRAE=36.842;MAF_USDA=4.098
NC_035084.1	9041864	.	A	C	.	.	MAF_USDA=4.918
NC_035084.1	9041885	.	A	C	.	.	MAF_USDA=2.459
NC_035084.1	9041911	.	G	C	.	.	MAF_USDA=4.098
NC_035084.1	9041942	.	C	A	.	.	MAF_INRAE=6.667
NC_035084.1	9041944	.	C	T	.	.	MAF_USDA=4.118
NC_035084.1	9041967	.	C	T	.	.	MAF_USDA=10.417
NC_035084.1	9042069	.	A	T	.	.	MAF_INRAE=36.842;MAF_USDA=4.098
NC_035084.1	9042102	.	G	A	.	.	MAF_INRAE=11.667;MAF_USDA=1.639
NC_035084.1	9042141	.	A	T	.	.	MAF_USDA=4.918
NC_035084.1	9042206	.	C	G	.	.	MAF_USDA=4.918
NC_035084.1	9042224	.	G	A	.	.	MAF_USDA=2.083
NC_035084.1	9042366	.	G	C	.	.	MAF_USDA=1.639
NC_035084.1	9042450	.	G	C	.	.	MAF_USDA=1.639
NC_035084.1	9042479	.	G	A	.	.	MAF_USDA=2.5
NC_035084.1	9042485	.	C	T	.	.	MAF_INRAE=5.263;MAF_USDA=3.571
NC_035084.1	9042507	.	C	T	.	.	MAF_USDA=5.738
NC_035084.1	9042596	.	C	T	.	.	MAF_USDA=1.639
NC_035084.1	9042600	.	C	T	.	.	MAF_USDA=1.639
NC_035084.1	9042609	.	C	T	.	.	MAF_USDA=1.176
NC_035084.1	9042661	.	C	T	.	.	MAF_USDA=1.765
NC_035084.1	9042665	.	G	A	.	.	MAF_USDA=2.083
NC_035084.1	9042694	.	G	A	.	.	MAF_INRAE=36.842;MAF_USDA=4.918
NC_035084.1	9042711	.	T	A	.	.	MAF_INRAE=5.263;MAF_USDA=8.333
NC_035084.1	9042730	.	G	A	.	.	MAF_INRAE=42.105;MAF_USDA=10.0
NC_035084.1	9042785	.	A	T	.	.	MAF_USDA=4.706
NC_035084.1	9042789	.	T	G	.	.	MAF_INRAE=15.789;MAF_USDA=4.918
NC_035084.1	9042822	.	G	T	.	.	MAF_INRAE=5.833;MAF_USDA=11.176
NC_035084.1	9042839	.	G	T	.	.	MAF_INRAE=36.842;MAF_USDA=4.098
NC_035084.1	9042874	.	T	G	.	.	MAF_INRAE=36.842;MAF_USDA=4.167
NC_035084.1	9042940	.	T	G	.	.	MAF_INRAE=36.842
NC_035084.1	9043009	.	A	T	.	.	MAF_USDA=6.024
NC_035084.1	9043039	.	T	C	.	.	MAF_INRAE=5.263;MAF_USDA=8.333
NC_035084.1	9043526	.	G	A	.	.	MAF_USDA=4.098
NC_035084.1	9043571	.	C	G	.	.	MAF_USDA=4.098
NC_035084.1	9043577	.	A	G	.	.	MAF_INRAE=27.5;MAF_USDA=50.0
NC_035084.1	9043620	.	T	C	.	.	MAF_USDA=5.738
NC_035084.1	9043632	.	T	A	.	.	MAF_USDA=3.279
NC_035084.1	9043688	.	T	C	.	.	MAF_USDA=1.639
NC_035084.1	9043749	.	T	A	.	.	MAF_USDA=1.176
NC_035084.1	9043770	.	C	A	.	.	MAF_USDA=4.918
NC_035084.1	9043792	.	A	G	.	.	MAF_INRAE=13.333;MAF_USDA=30.0
NC_035084.1	9043854	.	G	T	.	.	MAF_USDA=9.412
NC_035084.1	9043855	.	G	T	.	.	MAF_USDA=9.412
NC_035084.1	9043891	.	A	G	.	.	MAF_INRAE=5.263;MAF_USDA=1.639
NC_035084.1	9043944	.	T	C	.	.	MAF_INRAE=17.722;MAF_USDA=7.377
NC_035084.1	9043963	.	A	G	.	.	MAF_INRAE=36.076;MAF_USDA=30.0
NC_035084.1	9044087	.	T	G	.	.	MAF_INRAE=5.833;MAF_USDA=11.765
NC_035084.1	9044099	.	C	T	.	.	MAF_INRAE=39.873;MAF_USDA=47.647
NC_035084.1	9044169	.	G	C	.	.	MAF_INRAE=8.228;MAF_USDA=17.647
NC_035084.1	9044191	.	G	A	.	.	MAF_INRAE=49.367;MAF_USDA=28.235
NC_035084.1	9044270	.	G	A	.	.	MAF_USDA=1.639
NC_035084.1	9044469	.	A	G	.	.	MAF_INRAE=24.684;MAF_USDA=32.941
NC_035084.1	9044506	.	C	T	.	.	MAF_USDA=7.5
NC_035084.1	9044713	.	G	A	.	.	MAF_INRAE=11.667;MAF_USDA=1.639
NC_035084.1	9044752	.	C	T	.	.	MAF_USDA=7.377
NC_035084.1	9044755	.	T	A	.	.	MAF_USDA=16.667
NC_035084.1	9044786	.	T	A	.	.	MAF_INRAE=31.013;MAF_USDA=31.765
NC_035084.1	9044799	.	G	A	.	.	MAF_INRAE=43.671;MAF_USDA=24.118
NC_035084.1	9044887	.	T	G	.	.	MAF_INRAE=5.263;MAF_USDA=2.941
NC_035084.1	9044998	.	G	A	.	.	MAF_INRAE=5.833;MAF_USDA=12.353
NC_035084.1	9045004	.	A	T	.	.	MAF_INRAE=13.924;MAF_USDA=16.471
NC_035084.1	9045142	.	T	G	.	.	MAF_INRAE=13.924;MAF_USDA=18.824
NC_035084.1	9045159	.	G	T	.	.	MAF_USDA=4.918
NC_035084.1	9045289	.	C	T	.	.	MAF_INRAE=31.646;MAF_USDA=25.294
NC_035084.1	9045291	.	T	A	.	.	MAF_USDA=8.235
NC_035084.1	9045353	.	G	C	.	.	MAF_INRAE=32.278;MAF_USDA=34.118
NC_035084.1	9045354	.	C	A	.	.	MAF_INRAE=32.5;MAF_USDA=34.706
NC_035084.1	9045397	.	G	A	.	.	MAF_USDA=1.765
NC_035084.1	9045543	.	C	T	.	.	MAF_USDA=6.25
NC_035084.1	9045687	.	C	T	.	.	MAF_USDA=2.459
NC_035084.1	9045703	.	T	G	.	.	MAF_INRAE=33.544;MAF_USDA=26.471
NC_035084.1	9045774	.	T	A	.	.	MAF_INRAE=5.263;MAF_USDA=4.118
NC_035084.1	9047704	.	G	A	.	.	MAF_USDA=5.738
NC_035084.1	9047709	.	T	C	.	.	MAF_USDA=4.918
NC_035084.1	9047710	.	G	A	.	.	MAF_USDA=9.412
NC_035084.1	9047722	.	C	T	.	.	MAF_USDA=14.754
NC_035084.1	9047788	.	T	C	.	.	MAF_USDA=4.918
NC_035084.1	9047813	.	C	T	.	.	MAF_USDA=5.882
NC_035084.1	9047910	.	G	C	.	.	MAF_INRAE=5.263;MAF_USDA=12.941
NC_035084.1	9047943	.	C	T	.	.	MAF_USDA=4.918
NC_035084.1	9047949	.	T	C	.	.	MAF_INRAE=6.962
NC_035084.1	9048029	.	G	A	.	.	MAF_INRAE=12.025;MAF_USDA=8.197
NC_035084.1	9048040	.	C	G	.	.	MAF_INRAE=8.228;MAF_USDA=13.529
NC_035084.1	9048066	.	C	A	.	.	MAF_USDA=3.333
NC_035084.1	9048171	.	C	G	.	.	MAF_INRAE=21.053;MAF_USDA=14.118
NC_035084.1	9048209	.	G	A	.	.	MAF_USDA=1.639
NC_035084.1	9048236	.	C	G	.	.	MAF_INRAE=47.368
NC_035084.1	9048290	.	A	G	.	.	MAF_INRAE=31.646;MAF_USDA=48.235
NC_035084.1	9048291	.	A	C	.	.	MAF_USDA=2.459
NC_035084.1	9048293	.	A	G	.	.	MAF_USDA=4.098
NC_035084.1	9048302	.	T	C	.	.	MAF_INRAE=1.667;MAF_USDA=3.529
NC_035084.1	9048306	.	A	G	.	.	MAF_INRAE=32.911;MAF_USDA=30.0
NC_035084.1	9048307	.	G	A	.	.	MAF_USDA=2.459
NC_035084.1	9048323	.	G	A	.	.	MAF_INRAE=6.329;MAF_USDA=21.176
NC_035084.1	9050131	.	T	C	.	.	MAF_USDA=1.639
NC_035084.1	9050136	.	G	A	.	.	MAF_USDA=8.235
NC_035084.1	9050138	.	T	G	.	.	MAF_USDA=37.5
NC_035084.1	9050186	.	A	C	.	.	MAF_USDA=6.557
NC_035084.1	9050262	.	G	A	.	.	MAF_USDA=5.357
NC_035084.1	9050271	.	G	C	.	.	MAF_INRAE=6.667;MAF_USDA=8.333
NC_035084.1	9050272	.	G	T	.	.	MAF_INRAE=6.667;MAF_USDA=8.333
NC_035084.1	9050402	.	A	C	.	.	MAF_INRAE=46.203;MAF_USDA=29.762
NC_035084.1	9050455	.	T	C	.	.	MAF_INRAE=6.667
NC_035084.1	9050457	.	T	C	.	.	MAF_INRAE=6.667;MAF_USDA=4.167
NC_035084.1	9050469	.	T	C	.	.	MAF_INRAE=44.304;MAF_USDA=40.0
NC_035084.1	9050494	.	A	C	.	.	MAF_USDA=8.333
NC_035084.1	9050503	.	C	T	.	.	MAF_USDA=5.738
NC_035084.1	9050509	.	A	T	.	.	MAF_INRAE=5.263;MAF_USDA=3.529
NC_035084.1	9050517	.	T	C	.	.	MAF_INRAE=49.367;MAF_USDA=20.588
NC_035084.1	9050538	.	G	A	.	.	MAF_USDA=8.197
NC_035084.1	9050551	.	C	T	.	.	MAF_INRAE=6.667;MAF_USDA=8.333
NC_035084.1	9050676	.	T	G	.	.	MAF_USDA=2.459
NC_035084.1	9050749	.	G	T	.	.	MAF_INRAE=47.368;MAF_USDA=18.902
NC_035084.1	9050750	.	G	T	.	.	MAF_USDA=18.902
NC_035084.1	9050751	.	G	T	.	.	MAF_USDA=18.902
NC_035084.1	9050793	.	G	A	.	.	MAF_USDA=6.034
NC_035084.1	9050914	.	G	A	.	.	MAF_USDA=3.049
NC_035084.1	9050952	.	A	G	.	.	MAF_USDA=6.897
NC_035084.1	9050962	.	G	A	.	.	MAF_INRAE=15.833;MAF_USDA=2.083
NC_035084.1	9050986	.	G	A	.	.	MAF_USDA=9.036
NC_035084.1	9051036	.	T	C	.	.	MAF_USDA=1.695
NC_035084.1	9051039	.	C	T	.	.	MAF_INRAE=47.468;MAF_USDA=28.049
NC_035084.1	9051055	.	G	T	.	.	MAF_USDA=6.897
NC_035084.1	9051056	.	G	A	.	.	MAF_USDA=8.621
NC_035084.1	9051227	.	G	A	.	.	MAF_INRAE=45.0;MAF_USDA=31.548
NC_035084.1	9051242	.	G	A	.	.	MAF_INRAE=1.667;MAF_USDA=3.279
NC_035084.1	9051262	.	G	C	.	.	MAF_INRAE=5.263;MAF_USDA=3.529
NC_035084.1	9051279	.	G	A	.	.	MAF_INRAE=6.667
NC_035084.1	9051298	.	T	G	.	.	MAF_INRAE=44.304;MAF_USDA=38.235
NC_035084.1	9051425	.	T	A	.	.	MAF_INRAE=7.895;MAF_USDA=4.706
NC_035084.1	9051438	.	G	A	.	.	MAF_INRAE=5.263;MAF_USDA=3.529
NC_035084.1	9051447	.	A	G	.	.	MAF_USDA=1.639
NC_035084.1	9051472	.	G	A	.	.	MAF_USDA=6.557
NC_035084.1	9051473	.	C	T	.	.	MAF_INRAE=50.0;MAF_USDA=19.412
NC_035084.1	9051478	.	A	G	.	.	MAF_INRAE=50.0;MAF_USDA=28.235
NC_035084.1	9051479	.	T	C	.	.	MAF_INRAE=49.167;MAF_USDA=28.235
NC_035084.1	9051590	.	G	A	.	.	MAF_INRAE=6.667
NC_035084.1	9051597	.	G	A	.	.	MAF_INRAE=49.367;MAF_USDA=27.059
NC_035084.1	9051663	.	T	C	.	.	MAF_USDA=1.639
NC_035084.1	9051681	.	C	T	.	.	MAF_INRAE=5.263;MAF_USDA=3.529
NC_035084.1	9051718	.	A	C	.	.	MAF_INRAE=49.367;MAF_USDA=20.0
NC_035084.1	9051727	.	C	T	.	.	MAF_INRAE=49.367;MAF_USDA=29.412
NC_035084.1	9051745	.	G	A	.	.	MAF_INRAE=49.367;MAF_USDA=28.824
NC_035084.1	9051883	.	A	T	.	.	MAF_INRAE=50.0;MAF_USDA=20.588
NC_035084.1	9051929	.	G	A	.	.	MAF_INRAE=6.667;MAF_USDA=2.353
NC_035084.1	9051976	.	T	A	.	.	MAF_USDA=1.639
NC_035084.1	9052165	.	T	C	.	.	MAF_USDA=3.279
NC_035084.1	9052170	.	G	T	.	.	MAF_USDA=5.294
NC_035084.1	9052199	.	G	C	.	.	MAF_USDA=4.118
NC_035084.1	9052269	.	C	A	.	.	MAF_INRAE=24.051;MAF_USDA=30.588
NC_035084.1	9052275	.	G	T	.	.	MAF_INRAE=8.228;MAF_USDA=12.353
NC_035084.1	9052288	.	T	C	.	.	MAF_INRAE=7.595;MAF_USDA=7.647
NC_035084.1	9052294	.	G	C	.	.	MAF_INRAE=18.987;MAF_USDA=40.0
NC_035084.1	9052296	.	T	A	.	.	MAF_INRAE=12.025
NC_035084.1	9052300	.	A	C	.	.	MAF_INRAE=4.167;MAF_USDA=34.118
NC_035084.1	9052309	.	T	C	.	.	MAF_USDA=4.098
NC_035084.1	9052311	.	C	T	.	.	MAF_USDA=4.098
NC_035084.1	9052316	.	T	A	.	.	MAF_USDA=4.098
NC_035084.1	9052323	.	T	G	.	.	MAF_USDA=34.706
NC_035084.1	9052339	.	C	T	.	.	MAF_USDA=1.765
NC_035084.1	9052345	.	A	C	.	.	MAF_USDA=14.583
NC_035084.1	9052347	.	G	A	.	.	MAF_USDA=9.412
NC_035084.1	9052348	.	C	T	.	.	MAF_INRAE=24.167;MAF_USDA=15.882
NC_035084.1	9052353	.	T	C	.	.	MAF_INRAE=34.81;MAF_USDA=28.824
NC_035084.1	9052364	.	A	T	.	.	MAF_INRAE=17.089;MAF_USDA=28.824
NC_035084.1	9052376	.	G	A	.	.	MAF_USDA=1.667
NC_035084.1	9052385	.	T	C	.	.	MAF_USDA=2.459
NC_035084.1	9052391	.	T	G	.	.	MAF_USDA=4.918
NC_035084.1	9052398	.	T	C	.	.	MAF_USDA=3.279
NC_035084.1	9052411	.	C	A	.	.	MAF_INRAE=6.667;MAF_USDA=1.639
NC_035084.1	9052431	.	A	C	.	.	MAF_USDA=3.279
NC_035084.1	9052453	.	C	T	.	.	MAF_USDA=7.377
NC_035084.1	9052511	.	T	G	.	.	MAF_INRAE=48.734;MAF_USDA=12.5
NC_035084.1	9052514	.	T	C	.	.	MAF_USDA=3.571
NC_035084.1	9052572	.	T	A	.	.	MAF_INRAE=26.316;MAF_USDA=4.098
NC_035084.1	9052578	.	T	G	.	.	MAF_INRAE=15.789;MAF_USDA=4.918
NC_035084.1	9052602	.	T	C	.	.	MAF_USDA=1.639
NC_035084.1	9052654	.	T	A	.	.	MAF_USDA=5.882
NC_035084.1	9052655	.	T	G	.	.	MAF_USDA=5.882
NC_035084.1	9052722	.	A	C	.	.	MAF_INRAE=49.367;MAF_USDA=18.235
NC_035084.1	9052725	.	A	C	.	.	MAF_INRAE=50.0;MAF_USDA=18.235
NC_035084.1	9052737	.	G	A	.	.	MAF_USDA=1.639
NC_035084.1	9052919	.	T	C	.	.	MAF_USDA=11.475
NC_035084.1	9052973	.	C	T	.	.	MAF_USDA=1.639
NC_035084.1	9052999	.	A	C	.	.	MAF_USDA=14.583
NC_035084.1	9053008	.	C	T	.	.	MAF_INRAE=50.0;MAF_USDA=20.0
NC_035084.1	9053110	.	G	A	.	.	MAF_USDA=5.882
NC_035084.1	9053121	.	C	G	.	.	MAF_INRAE=22.785;MAF_USDA=39.412
NC_035084.1	9053133	.	T	C	.	.	MAF_USDA=6.471
NC_035084.1	9053343	.	C	T	.	.	MAF_INRAE=49.367;MAF_USDA=10.119
NC_035084.1	9053359	.	T	G	.	.	MAF_USDA=1.639
NC_035084.1	9053381	.	T	C	.	.	MAF_INRAE=28.481;MAF_USDA=40.588
NC_035084.1	9053417	.	G	T	.	.	MAF_USDA=14.583
NC_035084.1	9053508	.	C	A	.	.	MAF_INRAE=47.368;MAF_USDA=18.235
NC_035084.1	9053600	.	T	G	.	.	MAF_USDA=14.583
NC_035084.1	9053606	.	T	C	.	.	MAF_INRAE=18.987;MAF_USDA=41.667
NC_035084.1	9053641	.	G	T	.	.	MAF_INRAE=18.987;MAF_USDA=41.176
NC_035084.1	9053643	.	C	T	.	.	MAF_INRAE=48.101;MAF_USDA=10.0
NC_035084.1	9053663	.	C	A	.	.	MAF_INRAE=19.62;MAF_USDA=41.176
NC_035084.1	9053674	.	A	T	.	.	MAF_USDA=14.583
NC_035084.1	9053725	.	G	T	.	.	MAF_INRAE=4.167;MAF_USDA=10.417
NC_035084.1	9053887	.	C	A	.	.	MAF_INRAE=6.667;MAF_USDA=2.083
NC_035084.1	9053899	.	C	T	.	.	MAF_INRAE=11.667;MAF_USDA=3.279
NC_035084.1	9053902	.	T	G	.	.	MAF_INRAE=14.557;MAF_USDA=11.765
NC_035084.1	9053908	.	C	T	.	.	MAF_INRAE=20.253;MAF_USDA=43.529
NC_035084.1	9053912	.	T	C	.	.	MAF_INRAE=21.667;MAF_USDA=41.765
NC_035084.1	9053916	.	T	C	.	.	MAF_INRAE=45.833;MAF_USDA=28.235
NC_035084.1	9053917	.	G	A	.	.	MAF_USDA=7.059
NC_035084.1	9053934	.	C	T	.	.	MAF_USDA=12.295
NC_035084.1	9053954	.	G	A	.	.	MAF_USDA=16.667
NC_035084.1	9053964	.	C	T	.	.	MAF_USDA=2.459
NC_035084.1	9053978	.	A	T	.	.	MAF_INRAE=14.557;MAF_USDA=15.294
NC_035084.1	9053982	.	A	C	.	.	MAF_INRAE=14.167;MAF_USDA=11.765
NC_035084.1	9053984	.	G	A	.	.	MAF_USDA=1.639
NC_035084.1	9054064	.	T	A	.	.	MAF_USDA=8.197
NC_035084.1	9054090	.	A	T	.	.	MAF_INRAE=20.253
NC_035084.1	9054106	.	A	G	.	.	MAF_INRAE=20.253;MAF_USDA=42.353
NC_035084.1	9054177	.	C	T	.	.	MAF_INRAE=20.253;MAF_USDA=35.882
NC_035084.1	9054413	.	G	A	.	.	MAF_INRAE=11.392;MAF_USDA=38.235
NC_035084.1	9054470	.	T	G	.	.	MAF_INRAE=11.392;MAF_USDA=33.529
NC_035084.1	9054483	.	T	A	.	.	MAF_USDA=7.377
NC_035084.1	9054501	.	G	A	.	.	MAF_USDA=1.667
NC_035084.1	9054656	.	A	C	.	.	MAF_USDA=2.459
NC_035084.1	9054780	.	G	A	.	.	MAF_USDA=2.459
NC_035084.1	9054787	.	C	A	.	.	MAF_USDA=7.377
NC_035084.1	9054914	.	G	A	.	.	MAF_INRAE=20.886;MAF_USDA=37.5
NC_035084.1	9054926	.	A	G	.	.	MAF_INRAE=20.253;MAF_USDA=37.5
NC_035084.1	9054948	.	G	A	.	.	MAF_INRAE=20.253;MAF_USDA=28.824
NC_035084.1	9054963	.	G	T	.	.	MAF_USDA=4.918
NC_035084.1	9055015	.	C	T	.	.	MAF_USDA=4.918
NC_035084.1	9055028	.	C	T	.	.	MAF_INRAE=6.962;MAF_USDA=15.882
NC_035084.1	9055029	.	G	A	.	.	MAF_USDA=12.353
NC_035084.1	9055079	.	A	G	.	.	MAF_USDA=9.836
NC_035084.1	9055121	.	G	T	.	.	MAF_INRAE=15.789;MAF_USDA=10.656
NC_035084.1	9055133	.	C	A	.	.	MAF_INRAE=20.253;MAF_USDA=30.0
NC_035084.1	9055149	.	C	A	.	.	MAF_INRAE=5.833;MAF_USDA=11.765
NC_035084.1	9055258	.	G	A	.	.	MAF_USDA=3.333
NC_035084.1	9055276	.	G	A	.	.	MAF_USDA=3.333
NC_035084.1	9055314	.	C	A	.	.	MAF_USDA=4.918
NC_035084.1	9055321	.	G	C	.	.	MAF_INRAE=19.62;MAF_USDA=29.412
NC_035084.1	9055360	.	A	C	.	.	MAF_INRAE=21.053;MAF_USDA=44.706
NC_035084.1	9055372	.	G	T	.	.	MAF_USDA=14.118
NC_035084.1	9055464	.	C	T	.	.	MAF_INRAE=47.368;MAF_USDA=9.412
NC_035084.1	9055466	.	C	T	.	.	MAF_INRAE=15.789;MAF_USDA=28.824
NC_035084.1	9055485	.	G	A	.	.	MAF_USDA=14.754
NC_035084.1	9055489	.	C	A	.	.	MAF_USDA=14.583
NC_035084.1	9055522	.	C	T	.	.	MAF_USDA=2.459
NC_035084.1	9055532	.	C	G	.	.	MAF_INRAE=36.842;MAF_USDA=35.417
NC_035084.1	9055544	.	G	A	.	.	MAF_USDA=3.279
NC_035084.1	9055564	.	A	C	.	.	MAF_USDA=15.882
NC_035084.1	9055574	.	G	A	.	.	MAF_USDA=26.471
NC_035084.1	9055584	.	T	C	.	.	MAF_USDA=16.667
NC_035084.1	9055586	.	A	G	.	.	MAF_USDA=21.765
NC_035084.1	9056690	.	C	T	.	.	MAF_USDA=16.667
NC_035084.1	9056691	.	G	A	.	.	MAF_USDA=33.333
NC_035084.1	9056734	.	C	A	.	.	MAF_USDA=23.214
NC_035084.1	9056758	.	C	T	.	.	MAF_USDA=10.843
NC_035084.1	9056759	.	A	G	.	.	MAF_USDA=27.108
NC_035084.1	9056775	.	G	A	.	.	MAF_USDA=16.867
NC_035084.1	9056834	.	A	C	.	.	MAF_USDA=36.957
NC_035084.1	9057016	.	C	T	.	.	MAF_INRAE=10.526;MAF_USDA=17.391
NC_035084.1	9057021	.	T	C	.	.	MAF_USDA=19.565
NC_035084.1	9057031	.	C	A	.	.	MAF_INRAE=47.368;MAF_USDA=30.435
NC_035084.1	9057049	.	T	G	.	.	MAF_INRAE=31.579;MAF_USDA=46.296
NC_035084.1	9057052	.	C	T	.	.	MAF_INRAE=47.368;MAF_USDA=15.217
NC_035084.1	9057088	.	C	T	.	.	MAF_INRAE=13.924;MAF_USDA=14.198
NC_035084.1	9057092	.	A	G	.	.	MAF_INRAE=15.0;MAF_USDA=14.198
NC_035084.1	9057135	.	T	C	.	.	MAF_INRAE=24.051;MAF_USDA=46.471
NC_035084.1	9057136	.	G	T	.	.	MAF_USDA=4.918
NC_035084.1	9057175	.	C	T	.	.	MAF_USDA=2.459
NC_035084.1	9057186	.	G	T	.	.	MAF_INRAE=37.342;MAF_USDA=34.118
NC_035084.1	9057270	.	G	A	.	.	MAF_USDA=5.738
NC_035084.1	9057271	.	C	A	.	.	MAF_USDA=2.459
NC_035084.1	9057420	.	C	T	.	.	MAF_INRAE=5.263;MAF_USDA=8.235
NC_035084.1	9057534	.	C	G	.	.	MAF_USDA=15.476
NC_035084.1	9057546	.	C	T	.	.	MAF_USDA=17.857
NC_035084.1	9057550	.	C	T	.	.	MAF_USDA=2.5
NC_035084.1	9057583	.	A	G	.	.	MAF_USDA=5.952
NC_035084.1	9057596	.	C	G	.	.	MAF_USDA=13.69
NC_035084.1	9057602	.	C	T	.	.	MAF_USDA=1.667
NC_035084.1	9057815	.	A	C	.	.	MAF_USDA=6.627
NC_035084.1	9057820	.	C	A	.	.	MAF_USDA=1.695
NC_035084.1	9057967	.	C	T	.	.	MAF_USDA=5.0
NC_035084.1	9057990	.	C	T	.	.	MAF_USDA=5.0
NC_035084.1	9058052	.	T	G	.	.	MAF_USDA=5.882
NC_035084.1	9058057	.	G	A	.	.	MAF_INRAE=7.5;MAF_USDA=2.353
NC_035084.1	9058072	.	G	T	.	.	MAF_USDA=3.279
NC_035084.1	9058083	.	T	C	.	.	MAF_USDA=6.557
NC_035084.1	9058133	.	G	T	.	.	MAF_INRAE=25.316;MAF_USDA=27.647
NC_035084.1	9058139	.	A	G	.	.	MAF_INRAE=26.316;MAF_USDA=4.098
NC_035084.1	9058157	.	T	C	.	.	MAF_INRAE=24.051;MAF_USDA=45.882
NC_035084.1	9058162	.	G	A	.	.	MAF_INRAE=24.051;MAF_USDA=45.294
NC_035084.1	9058169	.	T	C	.	.	MAF_INRAE=8.228;MAF_USDA=8.824
NC_035084.1	9058204	.	T	A	.	.	MAF_USDA=1.639
NC_035084.1	9058214	.	T	A	.	.	MAF_INRAE=6.962;MAF_USDA=14.118
NC_035084.1	9058218	.	T	C	.	.	MAF_INRAE=5.263;MAF_USDA=9.412
NC_035084.1	9058245	.	A	G	.	.	MAF_INRAE=20.833
NC_035084.1	9058414	.	T	A	.	.	MAF_INRAE=20.253;MAF_USDA=38.235
NC_035084.1	9058444	.	C	T	.	.	MAF_INRAE=5.833;MAF_USDA=11.765
NC_035084.1	9058481	.	G	A	.	.	MAF_INRAE=15.789;MAF_USDA=10.656
NC_035084.1	9058505	.	G	A	.	.	MAF_INRAE=24.051;MAF_USDA=41.765
NC_035084.1	9058558	.	A	G	.	.	MAF_INRAE=6.667;MAF_USDA=1.176
NC_035084.1	9058664	.	G	A	.	.	MAF_INRAE=5.263
NC_035084.1	9058680	.	G	T	.	.	MAF_USDA=3.279
NC_035084.1	9058707	.	G	A	.	.	MAF_INRAE=15.789;MAF_USDA=10.656
NC_035084.1	9058841	.	G	A	.	.	MAF_INRAE=12.5;MAF_USDA=5.882
NC_035084.1	9058896	.	C	T	.	.	MAF_USDA=1.639
NC_035084.1	9059007	.	C	T	.	.	MAF_INRAE=12.5;MAF_USDA=7.143
NC_035084.1	9059131	.	G	A	.	.	MAF_INRAE=14.167;MAF_USDA=6.471
NC_035084.1	9059140	.	T	A	.	.	MAF_INRAE=23.418;MAF_USDA=40.588
NC_035084.1	9059224	.	C	T	.	.	MAF_USDA=2.459
NC_035084.1	9059330	.	G	A	.	.	MAF_USDA=10.833
NC_035084.1	9059451	.	T	C	.	.	MAF_USDA=26.087
NC_035084.1	9059471	.	G	T	.	.	MAF_USDA=34.783
NC_035084.1	9062463	.	G	T	.	.	MAF_USDA=12.5
NC_035084.1	9062499	.	A	C	.	.	MAF_USDA=12.5
NC_035084.1	9062542	.	C	A	.	.	MAF_USDA=12.5
NC_035084.1	9062664	.	C	A	.	.	MAF_INRAE=6.667;MAF_USDA=10.417
NC_035084.1	9062665	.	C	G	.	.	MAF_INRAE=6.667;MAF_USDA=12.5
NC_035084.1	9062675	.	T	G	.	.	MAF_USDA=45.732
NC_035084.1	9062696	.	G	A	.	.	MAF_INRAE=6.667;MAF_USDA=11.31
NC_035084.1	9062709	.	T	C	.	.	MAF_USDA=14.583
NC_035084.1	9062729	.	A	G	.	.	MAF_USDA=1.639
NC_035084.1	9062763	.	G	C	.	.	MAF_USDA=3.279
NC_035084.1	9062802	.	A	G	.	.	MAF_INRAE=36.076;MAF_USDA=48.235
NC_035084.1	9062896	.	A	G	.	.	MAF_INRAE=5.263;MAF_USDA=3.279
NC_035084.1	9062962	.	C	G	.	.	MAF_USDA=8.197
NC_035084.1	9062988	.	C	T	.	.	MAF_INRAE=5.263;MAF_USDA=1.639
NC_035084.1	9063008	.	C	A	.	.	MAF_INRAE=6.962;MAF_USDA=14.118
NC_035084.1	9063013	.	A	C	.	.	MAF_INRAE=5.263;MAF_USDA=3.279
NC_035084.1	9063023	.	T	A	.	.	MAF_USDA=2.353
NC_035084.1	9063037	.	A	G,T	.	.	MAF_INRAE=5.263;MAF_USDA=2.083
NC_035084.1	9063102	.	G	T	.	.	MAF_INRAE=5.263;MAF_USDA=1.639
NC_035084.1	9063143	.	C	A	.	.	MAF_INRAE=10.833;MAF_USDA=5.294
NC_035084.1	9063185	.	G	T	.	.	MAF_INRAE=34.177;MAF_USDA=50.0
NC_035084.1	9063186	.	T	A	.	.	MAF_INRAE=16.667;MAF_USDA=18.824
NC_035084.1	9063207	.	A	C	.	.	MAF_INRAE=8.333
NC_035084.1	9063232	.	A	T	.	.	MAF_INRAE=22.5;MAF_USDA=20.833
NC_035084.1	9063233	.	T	G	.	.	MAF_USDA=20.238
NC_035084.1	9063269	.	A	G	.	.	MAF_INRAE=10.759;MAF_USDA=24.118
NC_035084.1	9063275	.	G	A	.	.	MAF_INRAE=17.5;MAF_USDA=18.235
NC_035084.1	9063285	.	G	C	.	.	MAF_INRAE=14.557;MAF_USDA=22.941
NC_035084.1	9063286	.	T	C	.	.	MAF_INRAE=17.5;MAF_USDA=21.765
NC_035084.1	9063309	.	G	A	.	.	MAF_INRAE=5.263;MAF_USDA=2.459
NC_035084.1	9063311	.	T	C	.	.	MAF_INRAE=31.667;MAF_USDA=47.619
NC_035084.1	9063343	.	T	G	.	.	MAF_INRAE=5.263;MAF_USDA=1.639
NC_035084.1	9063377	.	C	T	.	.	MAF_INRAE=13.291;MAF_USDA=8.235
NC_035084.1	9063414	.	A	G	.	.	MAF_INRAE=6.667;MAF_USDA=1.176
NC_035084.1	9063436	.	T	A	.	.	MAF_INRAE=9.494;MAF_USDA=5.738
NC_035084.1	9063470	.	C	T	.	.	MAF_INRAE=5.263;MAF_USDA=4.918
NC_035084.1	9063481	.	G	A	.	.	MAF_INRAE=5.263;MAF_USDA=4.918
NC_035084.1	9063506	.	T	C	.	.	MAF_INRAE=12.5;MAF_USDA=9.412
NC_035084.1	9063586	.	G	C	.	.	MAF_USDA=2.459
NC_035084.1	9063669	.	A	G	.	.	MAF_USDA=1.639
NC_035084.1	9063767	.	A	G	.	.	MAF_USDA=4.237
NC_035084.1	9063787	.	A	G	.	.	MAF_USDA=14.167
NC_035084.1	9063791	.	G	A	.	.	MAF_USDA=2.5
NC_035084.1	9063818	.	A	C	.	.	MAF_USDA=14.583
NC_035084.1	9063823	.	C	A	.	.	MAF_USDA=14.583
NC_035084.1	9063824	.	C	A	.	.	MAF_USDA=14.583
NC_035084.1	9063826	.	T	G	.	.	MAF_USDA=14.583
NC_035084.1	9063827	.	T	C	.	.	MAF_USDA=14.583
NC_035084.1	9063849	.	C	T	.	.	MAF_INRAE=5.263;MAF_USDA=1.639
NC_035084.1	9063876	.	A	G	.	.	MAF_INRAE=15.833;MAF_USDA=14.118
NC_035084.1	9063983	.	A	G	.	.	MAF_INRAE=29.114;MAF_USDA=33.529
NC_035084.1	9064018	.	G	T	.	.	MAF_INRAE=17.089;MAF_USDA=25.882
NC_035084.1	9064090	.	C	T	.	.	MAF_INRAE=16.667;MAF_USDA=19.412
NC_035084.1	9064092	.	A	C	.	.	MAF_INRAE=16.667;MAF_USDA=27.083
NC_035084.1	9064096	.	A	T	.	.	MAF_INRAE=16.667;MAF_USDA=27.083
NC_035084.1	9064099	.	T	A	.	.	MAF_INRAE=15.789
NC_035084.1	9064100	.	G	A	.	.	MAF_INRAE=16.667
NC_035084.1	9064101	.	T	A	.	.	MAF_INRAE=16.667;MAF_USDA=27.083
NC_035084.1	9064115	.	T	C	.	.	MAF_INRAE=6.667
NC_035084.1	9064122	.	C	G	.	.	MAF_INRAE=5.263
NC_035084.1	9064135	.	G	C	.	.	MAF_USDA=3.279
NC_035084.1	9064307	.	G	A	.	.	MAF_INRAE=16.667;MAF_USDA=14.706
NC_035084.1	9064349	.	G	A	.	.	MAF_USDA=5.952
NC_035084.1	9064370	.	C	A	.	.	MAF_USDA=1.639
NC_035084.1	9064406	.	T	C	.	.	MAF_INRAE=6.962;MAF_USDA=11.765
NC_035084.1	9064474	.	C	G	.	.	MAF_INRAE=15.789;MAF_USDA=5.0
NC_035084.1	9064493	.	G	T	.	.	MAF_INRAE=43.038;MAF_USDA=32.143
NC_035084.1	9064553	.	G	T	.	.	MAF_INRAE=49.167;MAF_USDA=14.583
NC_035084.1	9064561	.	G	A	.	.	MAF_INRAE=21.519;MAF_USDA=34.118
NC_035084.1	9064562	.	C	A	.	.	MAF_INRAE=25.0;MAF_USDA=34.706
NC_035084.1	9064625	.	G	A	.	.	MAF_INRAE=6.667;MAF_USDA=1.176
NC_035084.1	9064757	.	C	T	.	.	MAF_INRAE=6.329;MAF_USDA=2.941
NC_035084.1	9064765	.	T	G	.	.	MAF_INRAE=17.5;MAF_USDA=21.765
NC_035084.1	9064792	.	G	A	.	.	MAF_INRAE=17.5;MAF_USDA=14.706
NC_035084.1	9064834	.	C	T	.	.	MAF_INRAE=16.667
NC_035084.1	9064838	.	G	T	.	.	MAF_USDA=7.377
NC_035084.1	9064908	.	A	T	.	.	MAF_INRAE=36.709;MAF_USDA=24.706
NC_035084.1	9064925	.	A	G	.	.	MAF_INRAE=16.456;MAF_USDA=14.706
NC_035084.1	9064977	.	C	T	.	.	MAF_USDA=1.639
NC_035084.1	9064993	.	G	A	.	.	MAF_INRAE=6.962;MAF_USDA=38.235
NC_035084.1	9065010	.	T	C	.	.	MAF_INRAE=6.667;MAF_USDA=9.836
NC_035084.1	9065068	.	C	A	.	.	MAF_INRAE=5.263;MAF_USDA=3.529
NC_035084.1	9065079	.	C	G	.	.	MAF_INRAE=19.62;MAF_USDA=28.235
NC_035084.1	9065108	.	G	A	.	.	MAF_USDA=9.016
NC_035084.1	9065127	.	G	C	.	.	MAF_INRAE=18.354;MAF_USDA=37.647
NC_035084.1	9065186	.	G	A	.	.	MAF_USDA=3.279
NC_035084.1	9065203	.	G	A	.	.	MAF_INRAE=6.667
NC_035084.1	9065208	.	G	A	.	.	MAF_INRAE=5.263;MAF_USDA=1.639
NC_035084.1	9065232	.	C	T	.	.	MAF_USDA=10.656
NC_035084.1	9065235	.	A	C	.	.	MAF_USDA=14.583
NC_035084.1	9065303	.	C	A	.	.	MAF_INRAE=6.329;MAF_USDA=1.765
NC_035084.1	9065524	.	G	T	.	.	MAF_INRAE=14.557;MAF_USDA=17.059
NC_035084.1	9065589	.	C	T	.	.	MAF_INRAE=6.667;MAF_USDA=1.639
NC_035084.1	9065757	.	G	T	.	.	MAF_USDA=9.836
NC_035084.1	9065786	.	T	G	.	.	MAF_INRAE=48.734;MAF_USDA=10.0
NC_035084.1	9065808	.	G	A	.	.	MAF_USDA=1.639
NC_035084.1	9065853	.	A	G	.	.	MAF_INRAE=15.789;MAF_USDA=17.213
NC_035084.1	9065854	.	G	T	.	.	MAF_USDA=1.639
NC_035084.1	9065865	.	G	T	.	.	MAF_INRAE=6.667;MAF_USDA=1.639
NC_035084.1	9065880	.	G	A	.	.	MAF_INRAE=6.667;MAF_USDA=2.353
NC_035084.1	9065892	.	T	C	.	.	MAF_USDA=5.882
NC_035084.1	9065955	.	G	A	.	.	MAF_INRAE=50.0;MAF_USDA=10.0
NC_035084.1	9065974	.	C	T	.	.	MAF_INRAE=17.089;MAF_USDA=27.083
NC_035084.1	9065978	.	A	G	.	.	MAF_INRAE=13.924;MAF_USDA=5.738
NC_035084.1	9066065	.	C	T	.	.	MAF_INRAE=6.962;MAF_USDA=8.197
NC_035084.1	9066073	.	T	G	.	.	MAF_INRAE=34.177;MAF_USDA=34.706
NC_035084.1	9066082	.	T	C	.	.	MAF_INRAE=36.842;MAF_USDA=4.098
NC_035084.1	9066083	.	G	T	.	.	MAF_USDA=9.016
NC_035084.1	9066094	.	G	A	.	.	MAF_INRAE=48.734;MAF_USDA=15.882
NC_035084.1	9066101	.	C	G	.	.	MAF_INRAE=6.667;MAF_USDA=10.656
NC_035084.1	9066125	.	T	A	.	.	MAF_INRAE=37.975;MAF_USDA=35.417
NC_035084.1	9066129	.	T	G	.	.	MAF_INRAE=6.667;MAF_USDA=20.0
NC_035084.1	9066185	.	T	A	.	.	MAF_USDA=2.459
NC_035084.1	9066195	.	A	C	.	.	MAF_INRAE=22.5;MAF_USDA=18.824
NC_035084.1	9066224	.	A	G	.	.	MAF_USDA=1.639
NC_035084.1	9066272	.	A	T	.	.	MAF_USDA=11.475
NC_035084.1	9066321	.	C	A	.	.	MAF_USDA=4.918
NC_035084.1	9066424	.	A	G	.	.	MAF_INRAE=5.0;MAF_USDA=47.917
NC_035084.1	9066467	.	T	G	.	.	MAF_USDA=6.557
NC_035084.1	9066558	.	G	T	.	.	MAF_USDA=35.882
NC_035084.1	9066568	.	A	C	.	.	MAF_USDA=10.0
NC_035084.1	9067418	.	G	A	.	.	MAF_USDA=6.78
NC_035084.1	9067455	.	C	T	.	.	MAF_USDA=1.639
NC_035084.1	9067511	.	G	T	.	.	MAF_USDA=1.639
NC_035084.1	9067604	.	T	A	.	.	MAF_INRAE=6.667;MAF_USDA=2.083
NC_035084.1	9067626	.	A	G	.	.	MAF_USDA=8.197
NC_035084.1	9067684	.	G	A	.	.	MAF_USDA=2.459
NC_035084.1	9067777	.	T	G	.	.	MAF_USDA=6.557
NC_035084.1	9067824	.	A	T	.	.	MAF_USDA=6.557
NC_035084.1	9067828	.	G	A	.	.	MAF_USDA=1.639
NC_035084.1	9067837	.	A	T	.	.	MAF_INRAE=5.263;MAF_USDA=9.016
NC_035084.1	9067862	.	G	A	.	.	MAF_INRAE=6.667
NC_035084.1	9067884	.	G	A	.	.	MAF_INRAE=5.263;MAF_USDA=2.941
NC_035084.1	9068073	.	A	G	.	.	MAF_INRAE=37.975;MAF_USDA=20.0
NC_035084.1	9068228	.	G	T	.	.	MAF_INRAE=5.263;MAF_USDA=8.824
NC_035084.1	9068329	.	T	C	.	.	MAF_INRAE=5.263;MAF_USDA=8.235
NC_035084.1	9068332	.	G	A	.	.	MAF_USDA=1.639
NC_035084.1	9068596	.	A	G	.	.	MAF_USDA=8.197
NC_035084.1	9068662	.	G	C	.	.	MAF_USDA=2.083
NC_035084.1	9068694	.	T	C	.	.	MAF_USDA=2.941
NC_035084.1	9068697	.	A	T	.	.	MAF_USDA=8.197
NC_035084.1	9068786	.	C	T	.	.	MAF_INRAE=22.152;MAF_USDA=43.529
NC_035084.1	9068799	.	C	A	.	.	MAF_USDA=8.197
NC_035084.1	9068850	.	A	G	.	.	MAF_INRAE=34.177;MAF_USDA=20.0
NC_035084.1	9068858	.	T	C	.	.	MAF_USDA=1.639
NC_035084.1	9068930	.	G	A	.	.	MAF_USDA=1.639
NC_035084.1	9068935	.	T	C	.	.	MAF_USDA=2.459
NC_035084.1	9069070	.	A	C	.	.	MAF_INRAE=6.962;MAF_USDA=4.167
NC_035084.1	9069071	.	T	A	.	.	MAF_USDA=47.024
NC_035084.1	9069114	.	C	T	.	.	MAF_USDA=1.639
NC_035084.1	9069221	.	T	C	.	.	MAF_USDA=6.557
NC_035084.1	9070148	.	T	C	.	.	MAF_USDA=31.25
NC_035084.1	9070206	.	G	A	.	.	MAF_INRAE=1.667;MAF_USDA=4.819
NC_035084.1	9070244	.	G	A	.	.	MAF_USDA=4.706
NC_035084.1	9070276	.	G	A	.	.	MAF_INRAE=37.975;MAF_USDA=22.353
NC_035084.1	9070317	.	T	G	.	.	MAF_USDA=8.197
NC_035084.1	9070424	.	C	G	.	.	MAF_INRAE=31.646;MAF_USDA=30.0
NC_035084.1	9070489	.	A	G	.	.	MAF_USDA=8.197
NC_035084.1	9070583	.	A	C	.	.	MAF_USDA=5.882
NC_035084.1	9070641	.	C	T	.	.	MAF_USDA=6.557
NC_035084.1	9070832	.	C	G	.	.	MAF_INRAE=27.848;MAF_USDA=43.529
NC_035084.1	9070856	.	T	C	.	.	MAF_USDA=6.557
NC_035084.1	9070865	.	C	T	.	.	MAF_INRAE=7.595;MAF_USDA=2.941
NC_035084.1	9070925	.	C	T	.	.	MAF_USDA=2.459
NC_035084.1	9070947	.	C	G	.	.	MAF_USDA=4.706
NC_035084.1	9071096	.	G	C	.	.	MAF_USDA=2.459
NC_035084.1	9071098	.	C	A	.	.	MAF_INRAE=15.823;MAF_USDA=45.882
NC_035084.1	9071360	.	T	A	.	.	MAF_INRAE=12.658;MAF_USDA=15.882
NC_035084.1	9071375	.	T	C	.	.	MAF_USDA=5.738
NC_035084.1	9071407	.	G	A	.	.	MAF_INRAE=39.873;MAF_USDA=13.529
NC_035084.1	9071422	.	A	G	.	.	MAF_USDA=4.167
NC_035084.1	9071503	.	G	T	.	.	MAF_INRAE=6.962
NC_035084.1	9071771	.	T	C	.	.	MAF_USDA=1.639
NC_035084.1	9071783	.	C	G	.	.	MAF_USDA=1.639
NC_035084.1	9071855	.	T	C	.	.	MAF_USDA=1.765
NC_035084.1	9071927	.	T	G	.	.	MAF_USDA=6.557
NC_035084.1	9071966	.	T	A	.	.	MAF_INRAE=27.5;MAF_USDA=36.747
NC_035084.1	9072714	.	C	T	.	.	MAF_USDA=2.353
NC_035084.1	9072791	.	A	T	.	.	MAF_INRAE=7.5
NC_035084.1	9072810	.	G	A	.	.	MAF_USDA=13.69
NC_035084.1	9072861	.	G	C	.	.	MAF_INRAE=11.667;MAF_USDA=2.941
NC_035084.1	9073097	.	C	T	.	.	MAF_USDA=3.279
NC_035084.1	9073106	.	C	T	.	.	MAF_USDA=11.475
NC_035084.1	9073107	.	G	A	.	.	MAF_USDA=7.377
NC_035084.1	9073165	.	G	T	.	.	MAF_USDA=2.353
NC_035084.1	9073205	.	C	T	.	.	MAF_INRAE=6.667;MAF_USDA=2.083
NC_035084.1	9073231	.	A	T	.	.	MAF_INRAE=6.667
NC_035084.1	9073235	.	G	A	.	.	MAF_USDA=4.098
NC_035084.1	9073336	.	G	A	.	.	MAF_INRAE=44.304;MAF_USDA=11.176
NC_035084.1	9073380	.	A	T	.	.	MAF_USDA=2.083
NC_035084.1	9073452	.	G	A	.	.	MAF_INRAE=6.667
NC_035084.1	9073495	.	T	A	.	.	MAF_INRAE=39.241;MAF_USDA=14.118
NC_035084.1	9073498	.	A	G	.	.	MAF_INRAE=5.0;MAF_USDA=10.588
NC_035084.1	9073591	.	G	T	.	.	MAF_USDA=8.197
NC_035084.1	9073642	.	T	G	.	.	MAF_INRAE=6.667
NC_035084.1	9073725	.	C	T	.	.	MAF_USDA=4.098
NC_035084.1	9073726	.	T	G	.	.	MAF_INRAE=6.962;MAF_USDA=15.882
NC_035084.1	9073739	.	C	A	.	.	MAF_USDA=3.279
NC_035084.1	9073769	.	G	A	.	.	MAF_INRAE=5.833
NC_035084.1	9073777	.	G	A	.	.	MAF_INRAE=6.962;MAF_USDA=29.167
NC_035084.1	9073800	.	C	A	.	.	MAF_INRAE=6.962;MAF_USDA=20.588
NC_035084.1	9073845	.	T	G	.	.	MAF_INRAE=6.962;MAF_USDA=20.588
NC_035084.1	9073873	.	A	G	.	.	MAF_USDA=2.459
NC_035084.1	9073940	.	A	C	.	.	MAF_INRAE=11.667
NC_035084.1	9074098	.	T	A	.	.	MAF_USDA=3.279
NC_035084.1	9074118	.	A	T	.	.	MAF_USDA=13.529
NC_035084.1	9074122	.	T	C	.	.	MAF_USDA=4.098
NC_035084.1	9074133	.	G	T	.	.	MAF_INRAE=5.263;MAF_USDA=8.333
NC_035084.1	9074209	.	C	A	.	.	MAF_USDA=31.25
NC_035084.1	9074255	.	T	C	.	.	MAF_USDA=2.459
NC_035084.1	9074256	.	G	T	.	.	MAF_USDA=2.459
NC_035084.1	9074274	.	A	C	.	.	MAF_USDA=2.459
NC_035084.1	9074345	.	T	C	.	.	MAF_INRAE=6.667;MAF_USDA=1.176
NC_035084.1	9074406	.	G	C	.	.	MAF_USDA=11.475
NC_035084.1	9074645	.	A	T	.	.	MAF_USDA=2.459
NC_035084.1	9074661	.	C	T	.	.	MAF_USDA=1.765
NC_035084.1	9074687	.	G	A	.	.	MAF_INRAE=12.658;MAF_USDA=22.941
NC_035084.1	9074724	.	A	G	.	.	MAF_INRAE=6.667
NC_035084.1	9074777	.	G	A	.	.	MAF_USDA=1.639
NC_035084.1	9074883	.	G	T	.	.	MAF_INRAE=6.667;MAF_USDA=2.083
NC_035084.1	9074914	.	A	G	.	.	MAF_USDA=8.197
NC_035084.1	9074924	.	G	A	.	.	MAF_INRAE=4.167;MAF_USDA=27.083
NC_035084.1	9074949	.	C	T	.	.	MAF_INRAE=10.526;MAF_USDA=16.471
NC_035084.1	9074985	.	G	T	.	.	MAF_INRAE=6.667;MAF_USDA=1.176
NC_035084.1	9074993	.	C	T	.	.	MAF_INRAE=6.667;MAF_USDA=1.176
NC_035084.1	9075207	.	A	G	.	.	MAF_USDA=14.167
NC_035084.1	9075215	.	C	T	.	.	MAF_INRAE=15.789
NC_035084.1	9075221	.	A	G	.	.	MAF_USDA=4.098
NC_035084.1	9075229	.	T	C	.	.	MAF_USDA=7.059
NC_035084.1	9075243	.	T	A	.	.	MAF_USDA=11.475
NC_035084.1	9075372	.	T	A	.	.	MAF_USDA=11.475
NC_035084.1	9075426	.	A	T	.	.	MAF_INRAE=6.962
NC_035084.1	9075497	.	G	A	.	.	MAF_USDA=1.639
NC_035084.1	9075915	.	C	T	.	.	MAF_USDA=9.836
NC_035084.1	9075926	.	C	T	.	.	MAF_USDA=4.118
NC_035084.1	9075942	.	C	T	.	.	MAF_USDA=4.918
NC_035084.1	9076148	.	C	A	.	.	MAF_USDA=5.882
NC_035084.1	9076232	.	T	G	.	.	MAF_USDA=4.918
NC_035084.1	9076595	.	A	T	.	.	MAF_USDA=2.083
NC_035084.1	9076600	.	T	C	.	.	MAF_INRAE=1.667;MAF_USDA=27.083
NC_035084.1	9076615	.	T	C	.	.	MAF_INRAE=13.158;MAF_USDA=27.083
NC_035084.1	9076623	.	C	A	.	.	MAF_INRAE=13.158;MAF_USDA=25.0
NC_035084.1	9076655	.	A	G	.	.	MAF_USDA=2.459
NC_035084.1	9076760	.	G	T	.	.	MAF_INRAE=2.5;MAF_USDA=22.917
NC_035084.1	9077291	.	CTACCG	CTACCT	.	.	MAF_USDA=26.087
NC_035084.1	9077592	.	T	G	.	.	MAF_USDA=5.738
NC_035084.1	9077623	.	G	A	.	.	MAF_USDA=25.0
NC_035084.1	9077626	.	T	C	.	.	MAF_USDA=25.0
NC_035084.1	9077649	.	A	G	.	.	MAF_INRAE=15.789;MAF_USDA=23.529
NC_035084.1	9077651	.	A	T	.	.	MAF_USDA=23.529
NC_035084.1	9077690	.	T	C	.	.	MAF_USDA=2.459
NC_035084.1	9077705	.	T	G	.	.	MAF_INRAE=6.329;MAF_USDA=24.706
NC_035084.1	9077752	.	A	G	.	.	MAF_INRAE=6.667
NC_035084.1	9077842	.	A	G	.	.	MAF_INRAE=6.667;MAF_USDA=1.667
NC_035084.1	9077885	.	A	G	.	.	MAF_INRAE=6.667;MAF_USDA=2.083
NC_035084.1	9077965	.	C	T	.	.	MAF_USDA=4.098
NC_035084.1	9077975	.	C	T	.	.	MAF_INRAE=38.608;MAF_USDA=13.529
NC_035084.1	9078070	.	T	G	.	.	MAF_USDA=1.765
NC_035084.1	9078087	.	A	G	.	.	MAF_INRAE=6.962;MAF_USDA=24.706
NC_035084.1	9078109	.	T	C	.	.	MAF_USDA=8.197
NC_035084.1	9078128	.	C	T	.	.	MAF_INRAE=5.263
NC_035084.1	9078257	.	G	A	.	.	MAF_USDA=2.459
NC_035084.1	9078340	.	A	T	.	.	MAF_USDA=6.557
NC_035084.1	9078443	.	C	A	.	.	MAF_USDA=28.235
NC_035084.1	9078531	.	C	A	.	.	MAF_INRAE=11.667;MAF_USDA=4.167
NC_035084.1	9078953	.	G	A	.	.	MAF_USDA=1.639
NC_035084.1	9079111	.	G	A	.	.	MAF_INRAE=6.667
NC_035084.1	9079122	.	A	T	.	.	MAF_INRAE=39.241;MAF_USDA=13.529
NC_035084.1	9079146	.	T	G	.	.	MAF_USDA=2.459
NC_035084.1	9079148	.	T	C	.	.	MAF_USDA=2.459
NC_035084.1	9079149	.	T	C	.	.	MAF_USDA=2.459
NC_035084.1	9079152	.	T	A	.	.	MAF_USDA=2.459
NC_035084.1	9079154	.	G	C	.	.	MAF_USDA=2.459
NC_035084.1	9079155	.	G	C	.	.	MAF_USDA=2.459
NC_035084.1	9079156	.	G	C	.	.	MAF_USDA=2.459
NC_035084.1	9079158	.	T	A	.	.	MAF_USDA=2.459
NC_035084.1	9079161	.	G	A	.	.	MAF_USDA=2.459
NC_035084.1	9079162	.	G	A	.	.	MAF_USDA=2.459
NC_035084.1	9079164	.	C	A	.	.	MAF_USDA=2.459
NC_035084.1	9079167	.	C	A	.	.	MAF_INRAE=12.5
NC_035084.1	9079174	.	C	A	.	.	MAF_USDA=5.738
NC_035084.1	9079211	.	A	C	.	.	MAF_INRAE=6.329;MAF_USDA=33.529
NC_035084.1	9079214	.	T	A	.	.	MAF_INRAE=5.0;MAF_USDA=33.529
NC_035084.1	9079222	.	G	C	.	.	MAF_INRAE=6.329;MAF_USDA=26.471
NC_035084.1	9079230	.	C	T	.	.	MAF_INRAE=12.5;MAF_USDA=4.118
NC_035084.1	9079234	.	C	A	.	.	MAF_USDA=4.918
NC_035084.1	9079294	.	G	C	.	.	MAF_USDA=7.059
NC_035084.1	9079308	.	T	A	.	.	MAF_USDA=4.918
NC_035084.1	9079311	.	C	T	.	.	MAF_USDA=4.918
NC_035084.1	9079324	.	A	T	.	.	MAF_INRAE=17.5;MAF_USDA=20.122
NC_035084.1	9079327	.	T	A	.	.	MAF_INRAE=17.5;MAF_USDA=20.122
NC_035084.1	9079332	.	T	G	.	.	MAF_INRAE=17.5;MAF_USDA=20.122
NC_035084.1	9079333	.	C	T	.	.	MAF_INRAE=17.5;MAF_USDA=20.122
NC_035084.1	9079386	.	C	T	.	.	MAF_INRAE=15.823;MAF_USDA=27.059
NC_035084.1	9079389	.	T	C	.	.	MAF_USDA=1.639
NC_035084.1	9079434	.	G	C	.	.	MAF_INRAE=15.823;MAF_USDA=30.0
NC_035084.1	9079496	.	A	G	.	.	MAF_USDA=5.952
NC_035084.1	9079542	.	T	G	.	.	MAF_INRAE=18.333;MAF_USDA=28.571
NC_035084.1	9079601	.	A	G	.	.	MAF_INRAE=15.823;MAF_USDA=28.824
NC_035084.1	9079640	.	G	A	.	.	MAF_USDA=50.0
NC_035084.1	9079641	.	C	T	.	.	MAF_USDA=50.0
NC_035084.1	9079755	.	GGTTTACATC	GGTTTACATT	.	.	MAF_USDA=16.667
NC_035084.1	9079764	.	C	T	.	.	MAF_INRAE=15.789
NC_035084.1	9079808	.	T	G	.	.	MAF_INRAE=5.263
NC_035084.1	9079927	.	G	C	.	.	MAF_INRAE=15.823;MAF_USDA=28.824
NC_035084.1	9079935	.	C	T	.	.	MAF_USDA=7.647
NC_035084.1	9079945	.	A	C	.	.	MAF_USDA=1.639
NC_035084.1	9080039	.	C	A	.	.	MAF_INRAE=6.962;MAF_USDA=7.647
NC_035084.1	9080254	.	G	A	.	.	MAF_INRAE=12.5;MAF_USDA=16.471
NC_035084.1	9080257	.	G	C	.	.	MAF_INRAE=5.833;MAF_USDA=41.667
NC_035084.1	9080263	.	G	T	.	.	MAF_USDA=1.765
NC_035084.1	9080278	.	T	G	.	.	MAF_INRAE=4.167;MAF_USDA=17.059
NC_035084.1	9080322	.	C	T	.	.	MAF_INRAE=6.962;MAF_USDA=18.824
NC_035084.1	9080615	.	C	T	.	.	MAF_USDA=1.639
NC_035084.1	9080619	.	C	A	.	.	MAF_USDA=33.333
NC_035084.1	9080659	.	T	C	.	.	MAF_USDA=7.059
NC_035084.1	9080689	.	A	C	.	.	MAF_USDA=6.557
NC_035084.1	9080800	.	C	T	.	.	MAF_USDA=4.706
NC_035084.1	9080810	.	T	C	.	.	MAF_USDA=2.459
NC_035084.1	9080824	.	C	T	.	.	MAF_USDA=23.529
NC_035084.1	9080874	.	T	C	.	.	MAF_INRAE=4.167;MAF_USDA=10.417
NC_035084.1	9080893	.	C	T	.	.	MAF_INRAE=41.139;MAF_USDA=12.941
NC_035084.1	9080937	.	T	A	.	.	MAF_USDA=16.667
NC_035084.1	9080948	.	T	C	.	.	MAF_INRAE=5.263
NC_035084.1	9080984	.	T	G	.	.	MAF_USDA=6.471
NC_035084.1	9081051	.	G	A	.	.	MAF_INRAE=6.667;MAF_USDA=7.647
NC_035084.1	9081101	.	G	A	.	.	MAF_USDA=14.706
NC_035084.1	9081229	.	C	A	.	.	MAF_INRAE=6.962;MAF_USDA=17.647
NC_035084.1	9081259	.	G	A	.	.	MAF_INRAE=41.139;MAF_USDA=13.529
NC_035084.1	9081359	.	A	T	.	.	MAF_USDA=15.882
NC_035084.1	9081403	.	A	G	.	.	MAF_USDA=9.412
NC_035084.1	9081407	.	G	T	.	.	MAF_USDA=18.033
NC_035084.1	9081411	.	A	C	.	.	MAF_USDA=6.471
NC_035084.1	9081443	.	A	G	.	.	MAF_USDA=14.118
NC_035084.1	9081478	.	T	G	.	.	MAF_USDA=14.706
NC_035084.1	9081503	.	A	T	.	.	MAF_USDA=14.118
NC_035084.1	9081601	.	T	G	.	.	MAF_USDA=2.083
NC_035084.1	9081605	.	G	T	.	.	MAF_USDA=5.738
NC_035084.1	9081680	.	G	A	.	.	MAF_USDA=2.459
NC_035084.1	9081693	.	G	A	.	.	MAF_USDA=8.197
NC_035084.1	9081694	.	A	C	.	.	MAF_USDA=14.583
NC_035084.1	9081713	.	T	A	.	.	MAF_INRAE=6.329;MAF_USDA=7.059
NC_035084.1	9081720	.	C	T	.	.	MAF_USDA=2.083
NC_035084.1	9081794	.	G	A	.	.	MAF_USDA=4.918
NC_035084.1	9081830	.	G	C	.	.	MAF_USDA=1.639
NC_035084.1	9081831	.	T	C	.	.	MAF_USDA=2.459
NC_035084.1	9081839	.	G	A	.	.	MAF_USDA=2.083
NC_035084.1	9081842	.	A	G	.	.	MAF_INRAE=8.228;MAF_USDA=12.941
NC_035084.1	9081871	.	G	T	.	.	MAF_USDA=12.353
NC_035084.1	9081873	.	C	T	.	.	MAF_USDA=2.083
NC_035084.1	9081954	.	G	A	.	.	MAF_INRAE=6.667
NC_035084.1	9081997	.	A	G	.	.	MAF_INRAE=13.291;MAF_USDA=12.941
NC_035084.1	9082015	.	C	A	.	.	MAF_USDA=1.639
NC_035084.1	9082022	.	T	A	.	.	MAF_INRAE=11.667;MAF_USDA=2.941
NC_035084.1	9082272	.	C	T	.	.	MAF_USDA=4.918
NC_035084.1	9082289	.	C	G	.	.	MAF_USDA=1.639
NC_035084.1	9082304	.	C	T	.	.	MAF_USDA=14.706
NC_035084.1	9082318	.	T	G	.	.	MAF_USDA=14.706
NC_035084.1	9082329	.	T	G	.	.	MAF_USDA=2.083
NC_035084.1	9082330	.	C	G	.	.	MAF_USDA=11.585
NC_035084.1	9082333	.	G	A	.	.	MAF_USDA=11.585
NC_035084.1	9082366	.	A	G	.	.	MAF_USDA=6.557
NC_035084.1	9082457	.	A	T,G	.	.	MAF_INRAE=10.526
NC_035084.1	9082534	.	C	A	.	.	MAF_USDA=2.459
NC_035084.1	9082556	.	A	G	.	.	MAF_USDA=5.294
NC_035084.1	9082557	.	G	A	.	.	MAF_USDA=5.294
NC_035084.1	9082642	.	A	G	.	.	MAF_USDA=6.557
NC_035084.1	9082723	.	C	A	.	.	MAF_INRAE=5.263
NC_035084.1	9082733	.	G	T	.	.	MAF_INRAE=5.063;MAF_USDA=8.235
NC_035084.1	9082735	.	C	A	.	.	MAF_INRAE=6.962;MAF_USDA=20.588
NC_035084.1	9082744	.	C	T	.	.	MAF_USDA=6.557
NC_035084.1	9082809	.	G	A	.	.	MAF_USDA=5.738
NC_035084.1	9082833	.	G	A	.	.	MAF_USDA=6.557
NC_035084.1	9082840	.	G	T	.	.	MAF_INRAE=6.667
NC_035084.1	9082843	.	T	A	.	.	MAF_USDA=10.0
NC_035084.1	9082844	.	A	C	.	.	MAF_USDA=10.0
NC_035084.1	9082845	.	A	T	.	.	MAF_USDA=10.0
NC_035084.1	9083003	.	C	G	.	.	MAF_INRAE=6.667
NC_035084.1	9083022	.	C	T	.	.	MAF_USDA=1.667
NC_035084.1	9083165	.	G	A	.	.	MAF_USDA=1.639
NC_035084.1	9083334	.	G	T	.	.	MAF_USDA=1.765
NC_035084.1	9083409	.	T	A	.	.	MAF_INRAE=37.342;MAF_USDA=23.529
NC_035084.1	9083492	.	G	T	.	.	MAF_USDA=4.918
NC_035084.1	9083494	.	G	A	.	.	MAF_USDA=6.557
NC_035084.1	9083495	.	A	G	.	.	MAF_USDA=6.557
NC_035084.1	9084370	.	T	C	.	.	MAF_USDA=4.167
NC_035084.1	9084475	.	G	T	.	.	MAF_USDA=2.083
NC_035084.1	9084489	.	G	T	.	.	MAF_USDA=4.167
NC_035084.1	9084500	.	C	A	.	.	MAF_USDA=1.667
NC_035084.1	9084514	.	G	A	.	.	MAF_USDA=4.098
NC_035084.1	9084529	.	G	T	.	.	MAF_USDA=1.639
NC_035084.1	9084530	.	C	T	.	.	MAF_USDA=1.639
NC_035084.1	9084534	.	A	G	.	.	MAF_INRAE=6.962;MAF_USDA=20.588
NC_035084.1	9084570	.	G	C	.	.	MAF_USDA=1.639
NC_035084.1	9084590	.	G	A	.	.	MAF_USDA=2.459
NC_035084.1	9084748	.	T	C	.	.	MAF_USDA=4.918
NC_035084.1	9084788	.	T	G	.	.	MAF_USDA=4.918
NC_035084.1	9084849	.	A	G	.	.	MAF_USDA=4.098
NC_035084.1	9084891	.	G	A	.	.	MAF_USDA=3.279
NC_035084.1	9084899	.	A	G	.	.	MAF_USDA=9.836
NC_035084.1	9084906	.	C	T	.	.	MAF_USDA=15.574
NC_035084.1	9084931	.	C	G	.	.	MAF_USDA=10.656
NC_035084.1	9084953	.	A	G	.	.	MAF_USDA=4.918
NC_035084.1	9084954	.	A	G	.	.	MAF_USDA=2.459
NC_035084.1	9084961	.	A	G	.	.	MAF_USDA=3.279
NC_035084.1	9084968	.	T	C	.	.	MAF_USDA=1.639
NC_035084.1	9084973	.	G	A	.	.	MAF_USDA=5.738
NC_035084.1	9085085	.	G	A	.	.	MAF_USDA=4.918
NC_035084.1	9085091	.	C	T	.	.	MAF_USDA=4.918
NC_035084.1	9085152	.	A	G	.	.	MAF_INRAE=5.263
NC_035084.1	9085210	.	T	A	.	.	MAF_USDA=4.918
NC_035084.1	9085215	.	C	T	.	.	MAF_USDA=2.459
NC_035084.1	9085238	.	A	G	.	.	MAF_USDA=6.557
NC_035084.1	9085254	.	A	C	.	.	MAF_USDA=6.557
NC_035084.1	9085290	.	A	G	.	.	MAF_USDA=4.918
NC_035084.1	9085292	.	G	C	.	.	MAF_USDA=8.235
NC_035084.1	9085323	.	T	G	.	.	MAF_USDA=6.557
NC_035084.1	9085389	.	G	A	.	.	MAF_USDA=3.279
NC_035084.1	9085413	.	T	G	.	.	MAF_USDA=5.738
NC_035084.1	9085480	.	G	T	.	.	MAF_INRAE=5.263
NC_035084.1	9085485	.	A	G	.	.	MAF_USDA=6.557
NC_035084.1	9085588	.	A	T	.	.	MAF_INRAE=8.228;MAF_USDA=21.176
NC_035084.1	9085702	.	T	G	.	.	MAF_INRAE=24.684;MAF_USDA=48.235
NC_035084.1	9085727	.	C	G	.	.	MAF_USDA=8.824
NC_035084.1	9085808	.	A	T	.	.	MAF_USDA=13.115
NC_035084.1	9085887	.	C	T	.	.	MAF_INRAE=13.333;MAF_USDA=14.118
NC_035084.1	9085890	.	C	A	.	.	MAF_INRAE=36.842;MAF_USDA=4.098
NC_035084.1	9085905	.	A	G	.	.	MAF_USDA=3.529
NC_035084.1	9085906	.	T	A	.	.	MAF_USDA=4.098
NC_035084.1	9085913	.	G	A	.	.	MAF_INRAE=26.582;MAF_USDA=41.765
NC_035084.1	9085915	.	T	A	.	.	MAF_USDA=3.529
NC_035084.1	9086036	.	C	A	.	.	MAF_USDA=1.639
NC_035084.1	9086071	.	C	T	.	.	MAF_INRAE=18.987;MAF_USDA=45.882
NC_035084.1	9086102	.	G	T	.	.	MAF_INRAE=20.253;MAF_USDA=47.647
NC_035084.1	9086103	.	C	A	.	.	MAF_INRAE=18.333;MAF_USDA=47.647
NC_035084.1	9086367	.	A	C	.	.	MAF_USDA=1.667
NC_035084.1	9086381	.	G	A	.	.	MAF_USDA=1.639
NC_035084.1	9086387	.	C	T	.	.	MAF_USDA=14.754
NC_035084.1	9086390	.	A	T	.	.	MAF_USDA=4.098
NC_035084.1	9086395	.	A	G	.	.	MAF_USDA=12.295
NC_035084.1	9086449	.	T	C	.	.	MAF_USDA=4.167
NC_035084.1	9086452	.	T	A	.	.	MAF_USDA=4.167
NC_035084.1	9086460	.	A	T	.	.	MAF_USDA=16.667
NC_035084.1	9086465	.	A	T	.	.	MAF_USDA=4.918
NC_035084.1	9086468	.	A	T	.	.	MAF_USDA=4.918
NC_035084.1	9086472	.	T	G	.	.	MAF_USDA=2.459
NC_035084.1	9086475	.	C	T	.	.	MAF_USDA=2.459
NC_035084.1	9086491	.	A	C	.	.	MAF_USDA=49.412
NC_035084.1	9086500	.	G	C	.	.	MAF_USDA=35.417
NC_035084.1	9086505	.	A	G	.	.	MAF_USDA=39.583
NC_035084.1	9086511	.	T	C	.	.	MAF_USDA=8.333
NC_035084.1	9086514	.	T	A	.	.	MAF_USDA=8.333
NC_035084.1	9086553	.	A	C	.	.	MAF_USDA=2.083
NC_035084.1	9086581	.	C	T	.	.	MAF_USDA=14.583
NC_035084.1	9086595	.	T	A	.	.	MAF_INRAE=7.595
NC_035084.1	9086598	.	T	A	.	.	MAF_USDA=17.213
NC_035084.1	9086635	.	A	G	.	.	MAF_USDA=21.176
NC_035084.1	9086643	.	C	T	.	.	MAF_USDA=3.279
NC_035084.1	9086657	.	A	T	.	.	MAF_INRAE=47.368
NC_035084.1	9086667	.	C	A	.	.	MAF_USDA=4.918
NC_035084.1	9086696	.	G	C	.	.	MAF_USDA=1.765
NC_035084.1	9086699	.	C	T	.	.	MAF_INRAE=47.368;MAF_USDA=24.118
NC_035084.1	9086724	.	G	T	.	.	MAF_INRAE=5.833;MAF_USDA=1.765
NC_035084.1	9086821	.	A	T	.	.	MAF_USDA=4.098
NC_035084.1	9086848	.	C	T	.	.	MAF_USDA=3.529
NC_035084.1	9087226	.	A	C	.	.	MAF_USDA=13.636
NC_035084.1	9087295	.	G	T	.	.	MAF_USDA=3.39
NC_035084.1	9087529	.	T	C	.	.	MAF_USDA=4.098
NC_035084.1	9087545	.	G	C	.	.	MAF_USDA=4.918
NC_035084.1	9087570	.	C	T	.	.	MAF_USDA=2.459
NC_035084.1	9087603	.	T	C	.	.	MAF_USDA=1.667
NC_035084.1	9088591	.	T	C	.	.	MAF_USDA=1.639
NC_035084.1	9088645	.	G	T	.	.	MAF_INRAE=5.696;MAF_USDA=25.0
NC_035084.1	9088649	.	C	A	.	.	MAF_USDA=5.882
NC_035084.1	9088654	.	A	T	.	.	MAF_USDA=8.197
NC_035084.1	9088687	.	T	G	.	.	MAF_USDA=2.5
NC_035084.1	9088702	.	A	C	.	.	MAF_INRAE=5.063;MAF_USDA=20.0
NC_035084.1	9088705	.	T	G	.	.	MAF_INRAE=5.0;MAF_USDA=20.0
NC_035084.1	9088774	.	A	C	.	.	MAF_USDA=11.176
NC_035084.1	9088813	.	T	G	.	.	MAF_USDA=10.588
NC_035084.1	9088827	.	A	G	.	.	MAF_USDA=12.353
NC_035084.1	9088955	.	C	A	.	.	MAF_USDA=4.098
NC_035084.1	9088967	.	G	C	.	.	MAF_USDA=11.176
NC_035084.1	9088991	.	C	A	.	.	MAF_USDA=5.738
NC_035084.1	9089073	.	T	C	.	.	MAF_INRAE=11.392;MAF_USDA=4.706
NC_035084.1	9089105	.	G	T	.	.	MAF_USDA=3.279
NC_035084.1	9089157	.	C	A	.	.	MAF_USDA=7.059
NC_035084.1	9089216	.	C	T	.	.	MAF_INRAE=5.263
NC_035084.1	9090333	.	G	A	.	.	MAF_USDA=8.197
NC_035084.1	9090335	.	C	G	.	.	MAF_USDA=3.279
NC_035084.1	9090379	.	T	G	.	.	MAF_USDA=16.393
NC_035084.1	9090692	.	C	G	.	.	MAF_USDA=4.118
NC_035084.1	9090770	.	G	T	.	.	MAF_USDA=9.016
NC_035084.1	9090924	.	C	T	.	.	MAF_USDA=1.639
NC_035084.1	9090928	.	C	T	.	.	MAF_USDA=6.471
NC_035084.1	9091048	.	G	T	.	.	MAF_USDA=15.882
NC_035084.1	9091082	.	G	A	.	.	MAF_USDA=1.639
NC_035084.1	9091160	.	G	T	.	.	MAF_INRAE=5.063;MAF_USDA=15.882
NC_035084.1	9091172	.	T	G	.	.	MAF_USDA=2.941
NC_035084.1	9091198	.	A	G	.	.	MAF_INRAE=10.759
NC_035084.1	9091206	.	T	A	.	.	MAF_INRAE=10.759
NC_035084.1	9091211	.	G	A	.	.	MAF_INRAE=17.089
NC_035084.1	9091230	.	C	A	.	.	MAF_INRAE=7.5
NC_035084.1	9091234	.	A	T	.	.	MAF_USDA=10.588
NC_035084.1	9091252	.	C	A	.	.	MAF_INRAE=41.139;MAF_USDA=14.583
NC_035084.1	9091281	.	A	T	.	.	MAF_INRAE=17.089;MAF_USDA=10.588
NC_035084.1	9091285	.	G	T	.	.	MAF_USDA=7.059
NC_035084.1	9091297	.	G	A	.	.	MAF_USDA=11.176
NC_035084.1	9091306	.	C	G	.	.	MAF_INRAE=32.278;MAF_USDA=20.588
NC_035084.1	9091333	.	A	G	.	.	MAF_USDA=11.475
NC_035084.1	9091335	.	G	T	.	.	MAF_INRAE=8.228
NC_035084.1	9091373	.	T	A	.	.	MAF_USDA=7.647
NC_035084.1	9091374	.	G	A	.	.	MAF_USDA=2.083
NC_035084.1	9091375	.	T	A	.	.	MAF_USDA=7.647
NC_035084.1	9091378	.	A	C	.	.	MAF_USDA=1.639
NC_035084.1	9091386	.	C	A	.	.	MAF_USDA=7.059
NC_035084.1	9091388	.	A	C	.	.	MAF_INRAE=4.167;MAF_USDA=17.647
NC_035084.1	9091390	.	T	G	.	.	MAF_USDA=9.836
NC_035084.1	9091398	.	T	A	.	.	MAF_USDA=11.765
NC_035084.1	9091408	.	A	G	.	.	MAF_USDA=4.167
NC_035084.1	9091411	.	A	G	.	.	MAF_USDA=4.167
NC_035084.1	9091419	.	A	C	.	.	MAF_USDA=6.471
NC_035084.1	9091420	.	T	G	.	.	MAF_USDA=6.471
NC_035084.1	9091432	.	T	C	.	.	MAF_USDA=8.824
NC_035084.1	9091433	.	T	A	.	.	MAF_USDA=8.824
NC_035084.1	9091460	.	G	A	.	.	MAF_USDA=8.824
NC_035084.1	9091462	.	C	A	.	.	MAF_USDA=5.738
NC_035084.1	9091468	.	G	A	.	.	MAF_USDA=5.738
NC_035084.1	9091515	.	G	C	.	.	MAF_INRAE=6.667;MAF_USDA=1.639
NC_035084.1	9091574	.	G	C	.	.	MAF_INRAE=28.481;MAF_USDA=17.059
NC_035084.1	9091729	.	G	T	.	.	MAF_USDA=10.588
NC_035084.1	9091790	.	A	G,T	.	.	MAF_INRAE=15.789
NC_035084.1	9091863	.	A	G	.	.	MAF_USDA=3.279
NC_035084.1	9092056	.	C	T	.	.	MAF_INRAE=10.759;MAF_USDA=6.471
NC_035084.1	9092093	.	T	C	.	.	MAF_USDA=9.412
NC_035084.1	9092107	.	T	A	.	.	MAF_INRAE=10.759;MAF_USDA=5.882
NC_035084.1	9092110	.	C	A	.	.	MAF_USDA=9.412
NC_035084.1	9092209	.	G	T	.	.	MAF_INRAE=6.667;MAF_USDA=1.765
NC_035084.1	9092287	.	C	A	.	.	MAF_USDA=5.738
NC_035084.1	9092288	.	T	A	.	.	MAF_USDA=3.279
NC_035084.1	9092385	.	C	T	.	.	MAF_USDA=11.765
NC_035084.1	9092386	.	G	A	.	.	MAF_USDA=10.588
NC_035084.1	9092402	.	G	C	.	.	MAF_INRAE=10.759;MAF_USDA=7.059
NC_035084.1	9092427	.	T	A	.	.	MAF_USDA=5.738
NC_035084.1	9092541	.	C	T	.	.	MAF_INRAE=39.873;MAF_USDA=42.941
NC_035084.1	9092664	.	G	A	.	.	MAF_INRAE=23.418;MAF_USDA=8.235
NC_035084.1	9092721	.	G	A	.	.	MAF_INRAE=6.667
NC_035084.1	9092871	.	C	A	.	.	MAF_INRAE=5.063;MAF_USDA=8.235
NC_035084.1	9092888	.	G	T	.	.	MAF_INRAE=6.667;MAF_USDA=1.765
NC_035084.1	9093035	.	C	G	.	.	MAF_USDA=2.5
NC_035084.1	9093041	.	T	C	.	.	MAF_USDA=23.214
NC_035084.1	9093141	.	T	C	.	.	MAF_USDA=14.583
NC_035084.1	9093164	.	C	G	.	.	MAF_INRAE=6.667
NC_035084.1	9093421	.	G	A	.	.	MAF_USDA=1.639
NC_035084.1	9093447	.	T	G	.	.	MAF_USDA=2.459
NC_035084.1	9093565	.	T	A	.	.	MAF_USDA=4.918
NC_035084.1	9093632	.	A	G	.	.	MAF_USDA=4.098
NC_035084.1	9093712	.	C	A	.	.	MAF_USDA=7.647
NC_035084.1	9093843	.	C	A	.	.	MAF_USDA=4.918
NC_035084.1	9093929	.	G	A	.	.	MAF_INRAE=7.595
NC_035084.1	9094008	.	T	A	.	.	MAF_INRAE=1.667
NC_035084.1	9094196	.	T	G	.	.	MAF_USDA=16.667
NC_035084.1	9094197	.	A	G	.	.	MAF_USDA=16.667
NC_035084.1	9094199	.	A	G	.	.	MAF_USDA=16.667
NC_035084.1	9094204	.	C	T	.	.	MAF_USDA=2.083
NC_035084.1	9094219	.	G	T	.	.	MAF_USDA=5.932
NC_035084.1	9094352	.	G	A	.	.	MAF_USDA=17.213
NC_035084.1	9094501	.	G	A	.	.	MAF_USDA=17.213
NC_035084.1	9094581	.	C	T	.	.	MAF_INRAE=6.962;MAF_USDA=7.647
NC_035084.1	9094614	.	A	G	.	.	MAF_USDA=5.882
NC_035084.1	9094624	.	A	G	.	.	MAF_INRAE=8.228
NC_035084.1	9094659	.	T	C	.	.	MAF_INRAE=6.962;MAF_USDA=7.647
NC_035084.1	9094670	.	G	A	.	.	MAF_USDA=13.115
NC_035084.1	9094728	.	C	T	.	.	MAF_INRAE=6.667;MAF_USDA=6.471
NC_035084.1	9094812	.	T	A	.	.	MAF_INRAE=7.595
NC_035084.1	9094848	.	T	A	.	.	MAF_USDA=14.754
NC_035084.1	9094849	.	G	T	.	.	MAF_USDA=12.295
NC_035084.1	9094877	.	T	A	.	.	MAF_USDA=43.75
NC_035084.1	9094878	.	G	T	.	.	MAF_USDA=43.75
NC_035084.1	9094954	.	A	T	.	.	MAF_USDA=1.639
NC_035084.1	9095000	.	C	T	.	.	MAF_USDA=5.738
NC_035084.1	9095024	.	T	C	.	.	MAF_USDA=2.459
NC_035084.1	9095103	.	A	G	.	.	MAF_USDA=4.098
NC_035084.1	9095246	.	T	A	.	.	MAF_INRAE=16.667;MAF_USDA=26.471
NC_035084.1	9095248	.	A	C	.	.	MAF_USDA=11.176
NC_035084.1	9095451	.	T	G	.	.	MAF_INRAE=24.051;MAF_USDA=30.588
NC_035084.1	9095467	.	T	G	.	.	MAF_INRAE=24.051;MAF_USDA=30.588
NC_035084.1	9095535	.	T	G	.	.	MAF_USDA=15.574
NC_035084.1	9095565	.	A	G	.	.	MAF_INRAE=10.127;MAF_USDA=2.083
NC_035084.1	9095638	.	G	A	.	.	MAF_INRAE=21.667;MAF_USDA=30.588
NC_035084.1	9095747	.	T	G	.	.	MAF_USDA=23.77
NC_035084.1	9095755	.	T	C	.	.	MAF_INRAE=21.667;MAF_USDA=31.176
NC_035084.1	9095955	.	C	T	.	.	MAF_INRAE=36.076;MAF_USDA=21.765
NC_035084.1	9095961	.	T	C	.	.	MAF_INRAE=36.076;MAF_USDA=21.765
NC_035084.1	9096034	.	G	A	.	.	MAF_INRAE=35.443;MAF_USDA=49.412
NC_035084.1	9096076	.	T	A	.	.	MAF_USDA=22.917
NC_035084.1	9096078	.	G	A	.	.	MAF_USDA=22.917
NC_035084.1	9096092	.	A	T	.	.	MAF_INRAE=17.722;MAF_USDA=22.917
NC_035084.1	9096093	.	C	G	.	.	MAF_INRAE=16.667;MAF_USDA=22.917
NC_035084.1	9096097	.	C	G	.	.	MAF_INRAE=16.667;MAF_USDA=22.917
NC_035084.1	9096117	.	G	C	.	.	MAF_INRAE=6.667;MAF_USDA=5.882
NC_035084.1	9096237	.	T	C	.	.	MAF_USDA=3.279
NC_035084.1	9096290	.	G	T	.	.	MAF_INRAE=6.667;MAF_USDA=31.176
NC_035084.1	9096291	.	G	T	.	.	MAF_INRAE=16.667;MAF_USDA=12.941
NC_035084.1	9096293	.	G	A	.	.	MAF_INRAE=7.5
NC_035084.1	9096360	.	T	A	.	.	MAF_USDA=4.918
NC_035084.1	9096364	.	A	T	.	.	MAF_INRAE=27.848;MAF_USDA=22.353
NC_035084.1	9096394	.	A	T	.	.	MAF_USDA=18.235
NC_035084.1	9096500	.	C	T	.	.	MAF_USDA=22.353
NC_035084.1	9096618	.	G	T	.	.	MAF_USDA=1.639
NC_035084.1	9096702	.	G	T	.	.	MAF_USDA=3.279
NC_035084.1	9096763	.	T	A	.	.	MAF_USDA=1.639
NC_035084.1	9096878	.	T	G	.	.	MAF_USDA=14.167
NC_035084.1	9096883	.	C	A	.	.	MAF_USDA=5.0
NC_035084.1	9096911	.	T	G	.	.	MAF_USDA=10.833
NC_035084.1	9097011	.	C	A	.	.	MAF_INRAE=7.5;MAF_USDA=5.738
NC_035084.1	9097049	.	A	T	.	.	MAF_INRAE=7.5
NC_035084.1	9097081	.	C	G	.	.	MAF_USDA=2.083
NC_035084.1	9097222	.	C	A	.	.	MAF_INRAE=13.333
NC_035084.1	9097247	.	G	A	.	.	MAF_INRAE=17.089
NC_035084.1	9097260	.	C	A	.	.	MAF_USDA=3.279
NC_035084.1	9097263	.	C	T	.	.	MAF_USDA=3.279
NC_035084.1	9097265	.	A	G	.	.	MAF_USDA=3.279
NC_035084.1	9097283	.	A	G	.	.	MAF_INRAE=17.089;MAF_USDA=32.941
NC_035084.1	9097310	.	C	G	.	.	MAF_INRAE=17.722;MAF_USDA=32.941
NC_035084.1	9097391	.	G	A	.	.	MAF_INRAE=5.063;MAF_USDA=8.824
NC_035084.1	9097448	.	C	A	.	.	MAF_USDA=2.083
NC_035084.1	9097500	.	T	C	.	.	MAF_USDA=16.471
NC_035084.1	9097528	.	G	A	.	.	MAF_USDA=4.918
NC_035084.1	9097579	.	C	A	.	.	MAF_INRAE=8.228
NC_035084.1	9097592	.	T	G	.	.	MAF_INRAE=8.228
NC_035084.1	9097632	.	C	A	.	.	MAF_INRAE=13.291;MAF_USDA=40.0
NC_035084.1	9097655	.	A	C	.	.	MAF_INRAE=44.937;MAF_USDA=11.176
NC_035084.1	9097724	.	G	T	.	.	MAF_USDA=18.852
NC_035084.1	9097752	.	T	A	.	.	MAF_INRAE=3.333
NC_035084.1	9097768	.	C	G	.	.	MAF_INRAE=7.5
NC_035084.1	9097774	.	G	A	.	.	MAF_INRAE=7.5
NC_035084.1	9097780	.	T	C	.	.	MAF_INRAE=7.5
NC_035084.1	9097786	.	T	C	.	.	MAF_INRAE=7.5
NC_035084.1	9097801	.	A	T	.	.	MAF_INRAE=10.833
NC_035084.1	9097805	.	A	C	.	.	MAF_INRAE=11.667
NC_035084.1	9097835	.	T	C	.	.	MAF_INRAE=15.833
NC_035084.1	9097844	.	T	C	.	.	MAF_INRAE=16.667
NC_035084.1	9097879	.	C	G	.	.	MAF_INRAE=13.333
NC_035084.1	9097880	.	G	C	.	.	MAF_INRAE=13.333
NC_035084.1	9097891	.	C	A	.	.	MAF_INRAE=10.833
NC_035084.1	9097894	.	G	A	.	.	MAF_INRAE=10.833
NC_035084.1	9097903	.	G	A	.	.	MAF_INRAE=10.833
NC_035084.1	9097911	.	G	A	.	.	MAF_INRAE=10.833
NC_035084.1	9097913	.	A	C	.	.	MAF_INRAE=10.833
NC_035084.1	9097918	.	C	T	.	.	MAF_INRAE=10.833
NC_035084.1	9097933	.	C	T	.	.	MAF_INRAE=10.833
NC_035084.1	9097948	.	G	A	.	.	MAF_INRAE=8.333
NC_035084.1	9097951	.	G	A	.	.	MAF_INRAE=6.667
NC_035084.1	9097957	.	C	T	.	.	MAF_INRAE=5.0
NC_035084.1	9098122	.	A	G	.	.	MAF_USDA=15.882
NC_035084.1	9098266	.	C	A	.	.	MAF_INRAE=44.937;MAF_USDA=11.176
NC_035084.1	9098286	.	C	A	.	.	MAF_INRAE=36.709;MAF_USDA=17.647
NC_035084.1	9098367	.	C	A	.	.	MAF_USDA=1.639
NC_035084.1	9098368	.	T	C	.	.	MAF_USDA=1.639
NC_035084.1	9098380	.	A	G	.	.	MAF_USDA=1.639
NC_035084.1	9098384	.	A	G	.	.	MAF_USDA=1.639
NC_035084.1	9098387	.	T	A	.	.	MAF_USDA=1.639
NC_035084.1	9098388	.	G	T	.	.	MAF_USDA=1.639
NC_035084.1	9098389	.	G	C	.	.	MAF_USDA=1.639
NC_035084.1	9098406	.	T	C	.	.	MAF_USDA=1.639
NC_035084.1	9098410	.	C	A	.	.	MAF_USDA=1.639
NC_035084.1	9098412	.	A	T	.	.	MAF_USDA=1.639
NC_035084.1	9098423	.	C	A	.	.	MAF_USDA=1.639
NC_035084.1	9098483	.	CCATC	CCATA	.	.	MAF_USDA=18.75
NC_035084.1	9098487	.	C	A	.	.	MAF_INRAE=44.304;MAF_USDA=18.033
NC_035084.1	9098721	.	G	A	.	.	MAF_USDA=3.279
NC_035084.1	9098742	.	G	C	.	.	MAF_INRAE=12.5;MAF_USDA=2.459
NC_035084.1	9098779	.	T	G	.	.	MAF_INRAE=8.228
NC_035084.1	9098803	.	A	T	.	.	MAF_INRAE=5.833;MAF_USDA=2.083
NC_035084.1	9098846	.	C	T	.	.	MAF_INRAE=8.228
NC_035084.1	9098926	.	T	A	.	.	MAF_USDA=7.647
NC_035084.1	9099124	.	A	T	.	.	MAF_INRAE=6.667
NC_035084.1	9099212	.	C	G	.	.	MAF_INRAE=6.667;MAF_USDA=5.294
NC_035084.1	9099289	.	A	G	.	.	MAF_USDA=34.706
NC_035084.1	9099328	.	C	T	.	.	MAF_USDA=32.941
NC_035084.1	9099341	.	A	C	.	.	MAF_USDA=3.279
NC_035084.1	9099428	.	G	A	.	.	MAF_INRAE=14.557;MAF_USDA=46.471
NC_035084.1	9099492	.	G	T	.	.	MAF_USDA=3.279
NC_035084.1	9099769	.	T	A	.	.	MAF_USDA=2.941
NC_035084.1	9099776	.	T	A	.	.	MAF_USDA=2.941
NC_035084.1	9099793	.	G	A	.	.	MAF_USDA=2.941
NC_035084.1	9099859	.	G	A	.	.	MAF_USDA=4.098
NC_035084.1	9100037	.	C	T	.	.	MAF_INRAE=6.667;MAF_USDA=26.471
NC_035084.1	9100135	.	ATTTTTG	ATTTTTT	.	.	MAF_USDA=2.083
NC_035084.1	9100141	.	G	T	.	.	MAF_INRAE=6.667;MAF_USDA=34.426
NC_035084.1	9100383	.	A	C	.	.	MAF_USDA=2.459
NC_035084.1	9100605	.	T	G	.	.	MAF_USDA=8.824
NC_035084.1	9101422	.	C	T	.	.	MAF_USDA=10.976
NC_035084.1	9101435	.	C	T	.	.	MAF_INRAE=10.526
NC_035084.1	9101618	.	G	A	.	.	MAF_INRAE=31.646;MAF_USDA=22.951
NC_035084.1	9101623	.	C	A	.	.	MAF_USDA=13.934
NC_035084.1	9101718	.	A	C	.	.	MAF_INRAE=45.57
NC_035084.1	9101883	.	C	T	.	.	MAF_USDA=5.882
NC_035084.1	9101949	.	C	T	.	.	MAF_USDA=5.738
NC_035084.1	9102012	.	C	T	.	.	MAF_USDA=2.459
NC_035084.1	9102146	.	C	A	.	.	MAF_USDA=2.083
NC_035084.1	9102193	.	C	T	.	.	MAF_INRAE=26.582;MAF_USDA=27.647
NC_035084.1	9102209	.	C	A	.	.	MAF_INRAE=45.57
NC_035084.1	9102308	.	G	A	.	.	MAF_USDA=10.0
NC_035084.1	9102381	.	C	T	.	.	MAF_INRAE=44.937;MAF_USDA=11.176
NC_035084.1	9102452	.	T	A	.	.	MAF_INRAE=25.316;MAF_USDA=27.647
NC_035084.1	9102485	.	C	T	.	.	MAF_INRAE=20.253;MAF_USDA=46.471
NC_035084.1	9102558	.	G	T	.	.	MAF_USDA=2.459
NC_035084.1	9102569	.	G	A	.	.	MAF_INRAE=10.526
NC_035084.1	9102581	.	C	T	.	.	MAF_USDA=2.459
NC_035084.1	9102589	.	C	A	.	.	MAF_INRAE=20.886;MAF_USDA=49.412
NC_035084.1	9102667	.	G	T	.	.	MAF_USDA=11.176
NC_035084.1	9102711	.	C	A	.	.	MAF_USDA=1.639
NC_035084.1	9102842	.	G	A	.	.	MAF_INRAE=18.987;MAF_USDA=45.882
NC_035084.1	9102853	.	T	A	.	.	MAF_INRAE=18.987;MAF_USDA=46.471
NC_035084.1	9102863	.	A	T	.	.	MAF_USDA=8.333
NC_035084.1	9102901	.	C	T	.	.	MAF_USDA=2.459
NC_035084.1	9103009	.	T	A	.	.	MAF_USDA=1.639
NC_035084.1	9103079	.	A	C	.	.	MAF_INRAE=44.937;MAF_USDA=11.765
NC_035084.1	9103083	.	C	T	.	.	MAF_USDA=2.459
NC_035084.1	9103084	.	A	G	.	.	MAF_USDA=5.294
NC_035084.1	9103093	.	A	T	.	.	MAF_INRAE=44.304;MAF_USDA=11.765
NC_035084.1	9103099	.	A	C	.	.	MAF_USDA=4.918
NC_035084.1	9103153	.	T	C	.	.	MAF_USDA=2.459
NC_035084.1	9103170	.	C	T	.	.	MAF_USDA=5.294
NC_035084.1	9103259	.	T	A	.	.	MAF_USDA=1.639
NC_035084.1	9103263	.	G	C	.	.	MAF_INRAE=22.152;MAF_USDA=31.176
NC_035084.1	9103267	.	C	T	.	.	MAF_INRAE=6.667;MAF_USDA=1.765
NC_035084.1	9103323	.	T	C	.	.	MAF_USDA=30.588
NC_035084.1	9103332	.	T	C	.	.	MAF_INRAE=6.667;MAF_USDA=32.353
NC_035084.1	9103430	.	A	G	.	.	MAF_USDA=14.583
NC_035084.1	9103431	.	G	T	.	.	MAF_USDA=1.205
NC_035084.1	9103434	.	C	A	.	.	MAF_USDA=1.765
NC_035084.1	9103462	.	C	G	.	.	MAF_INRAE=6.667;MAF_USDA=16.667
NC_035084.1	9103569	.	G	A	.	.	MAF_INRAE=6.667;MAF_USDA=1.765
NC_035084.1	9103575	.	G	A	.	.	MAF_INRAE=6.667;MAF_USDA=1.765
NC_035084.1	9103579	.	T	G	.	.	MAF_USDA=17.059
NC_035084.1	9103589	.	T	A	.	.	MAF_USDA=3.529
NC_035084.1	9103611	.	A	T	.	.	MAF_USDA=7.059
NC_035084.1	9103614	.	C	T	.	.	MAF_INRAE=6.667;MAF_USDA=1.765
NC_035084.1	9103631	.	T	A	.	.	MAF_INRAE=13.291
NC_035084.1	9103684	.	T	C	.	.	MAF_INRAE=31.013;MAF_USDA=37.647
NC_035084.1	9103687	.	T	G	.	.	MAF_INRAE=8.861;MAF_USDA=14.118
NC_035084.1	9103688	.	C	T	.	.	MAF_USDA=3.279
NC_035084.1	9103912	.	C	A	.	.	MAF_USDA=1.639
NC_035084.1	9103936	.	T	G	.	.	MAF_INRAE=44.937;MAF_USDA=10.588
NC_035084.1	9103942	.	C	T	.	.	MAF_INRAE=17.722;MAF_USDA=23.529
NC_035084.1	9104016	.	A	G	.	.	MAF_USDA=11.176
NC_035084.1	9104032	.	T	A	.	.	MAF_USDA=2.083
NC_035084.1	9104044	.	C	T	.	.	MAF_USDA=2.083
NC_035084.1	9104123	.	A	T	.	.	MAF_INRAE=36.076;MAF_USDA=33.333
NC_035084.1	9104277	.	C	A	.	.	MAF_INRAE=36.076;MAF_USDA=37.059
NC_035084.1	9104283	.	T	C	.	.	MAF_INRAE=27.215;MAF_USDA=41.176
NC_035084.1	9104288	.	C	T	.	.	MAF_USDA=4.118
NC_035084.1	9104325	.	C	G	.	.	MAF_INRAE=36.076;MAF_USDA=37.059
NC_035084.1	9104434	.	T	C	.	.	MAF_INRAE=17.722;MAF_USDA=22.941
NC_035084.1	9104449	.	G	A	.	.	MAF_INRAE=18.354;MAF_USDA=13.529
NC_035084.1	9104524	.	G	T	.	.	MAF_INRAE=18.354;MAF_USDA=13.529
NC_035084.1	9104589	.	G	A	.	.	MAF_INRAE=18.354;MAF_USDA=13.529
NC_035084.1	9104621	.	C	T	.	.	MAF_USDA=8.824
NC_035084.1	9104695	.	G	C	.	.	MAF_INRAE=6.962;MAF_USDA=3.529
NC_035084.1	9104700	.	G	C	.	.	MAF_INRAE=13.291;MAF_USDA=14.118
NC_035084.1	9104767	.	G	A	.	.	MAF_INRAE=13.291;MAF_USDA=15.882
NC_035084.1	9104777	.	C	A	.	.	MAF_INRAE=8.228;MAF_USDA=6.557
NC_035084.1	9104809	.	A	G	.	.	MAF_INRAE=17.089;MAF_USDA=27.976
NC_035084.1	9104810	.	T	C	.	.	MAF_USDA=2.5
NC_035084.1	9104827	.	A	C	.	.	MAF_INRAE=5.063;MAF_USDA=20.833
NC_035084.1	9104892	.	G	T	.	.	MAF_INRAE=31.646;MAF_USDA=44.118
NC_035084.1	9105019	.	C	A	.	.	MAF_USDA=4.918
NC_035084.1	9105064	.	C	A	.	.	MAF_INRAE=17.089
NC_035084.1	9105065	.	G	A	.	.	MAF_USDA=5.738
NC_035084.1	9105076	.	A	T	.	.	MAF_INRAE=6.962;MAF_USDA=3.529
NC_035084.1	9105099	.	C	A	.	.	MAF_INRAE=41.139;MAF_USDA=46.471
NC_035084.1	9105108	.	C	A	.	.	MAF_INRAE=31.013;MAF_USDA=21.765
NC_035084.1	9105119	.	G	A	.	.	MAF_INRAE=17.089;MAF_USDA=27.059
NC_035084.1	9105220	.	A	T	.	.	MAF_INRAE=24.051;MAF_USDA=39.412
NC_035084.1	9105234	.	T	C	.	.	MAF_INRAE=18.987;MAF_USDA=37.647
NC_035084.1	9105239	.	A	G	.	.	MAF_INRAE=34.81
NC_035084.1	9105244	.	C	G	.	.	MAF_INRAE=6.667;MAF_USDA=1.765
NC_035084.1	9105284	.	C	A	.	.	MAF_INRAE=18.987;MAF_USDA=34.706
NC_035084.1	9105292	.	C	G	.	.	MAF_INRAE=34.81;MAF_USDA=37.647
NC_035084.1	9105306	.	T	C	.	.	MAF_USDA=2.083
NC_035084.1	9105323	.	G	A	.	.	MAF_INRAE=6.667;MAF_USDA=1.765
NC_035084.1	9105389	.	T	A	.	.	MAF_INRAE=18.354;MAF_USDA=13.529
NC_035084.1	9105412	.	C	T	.	.	MAF_USDA=30.0
NC_035084.1	9105415	.	T	G	.	.	MAF_USDA=39.412
NC_035084.1	9105462	.	T	C	.	.	MAF_INRAE=5.063;MAF_USDA=29.412
NC_035084.1	9105511	.	A	T	.	.	MAF_USDA=1.639
NC_035084.1	9105524	.	C	A	.	.	MAF_INRAE=6.667;MAF_USDA=1.765
NC_035084.1	9105541	.	G	T	.	.	MAF_USDA=10.0
NC_035084.1	9105671	.	C	A	.	.	MAF_INRAE=27.215;MAF_USDA=38.824
NC_035084.1	9105744	.	A	T	.	.	MAF_INRAE=34.81;MAF_USDA=47.647
NC_035084.1	9105793	.	G	A	.	.	MAF_INRAE=34.81;MAF_USDA=46.471
NC_035084.1	9105810	.	G	A	.	.	MAF_USDA=4.918
NC_035084.1	9105842	.	G	C	.	.	MAF_INRAE=17.722;MAF_USDA=22.917
NC_035084.1	9105843	.	G	T	.	.	MAF_INRAE=16.667;MAF_USDA=13.529
NC_035084.1	9105925	.	G	C	.	.	MAF_INRAE=5.063;MAF_USDA=11.176
NC_035084.1	9105946	.	G	T	.	.	MAF_USDA=12.353
NC_035084.1	9106019	.	A	T	.	.	MAF_INRAE=34.81;MAF_USDA=49.412
NC_035084.1	9106043	.	C	T	.	.	MAF_INRAE=24.051;MAF_USDA=29.412
NC_035084.1	9106045	.	T	A	.	.	MAF_INRAE=18.333;MAF_USDA=30.0
NC_035084.1	9106059	.	T	A	.	.	MAF_INRAE=24.051;MAF_USDA=42.353
NC_035084.1	9106070	.	C	A	.	.	MAF_INRAE=48.734;MAF_USDA=43.529
NC_035084.1	9106074	.	G	T	.	.	MAF_INRAE=41.139;MAF_USDA=7.059
NC_035084.1	9106098	.	C	A	.	.	MAF_INRAE=41.139;MAF_USDA=7.059
NC_035084.1	9106131	.	G	T	.	.	MAF_INRAE=41.772;MAF_USDA=7.059
NC_035084.1	9106148	.	C	A	.	.	MAF_INRAE=34.177;MAF_USDA=48.235
NC_035084.1	9106182	.	T	C	.	.	MAF_USDA=2.459
NC_035084.1	9106183	.	A	T	.	.	MAF_USDA=3.279
NC_035084.1	9106239	.	C	T	.	.	MAF_USDA=5.738
NC_035084.1	9106369	.	T	G	.	.	MAF_USDA=4.098
NC_035084.1	9106392	.	C	T	.	.	MAF_USDA=4.918
NC_035084.1	9106448	.	C	T	.	.	MAF_USDA=4.098
NC_035084.1	9106449	.	G	T	.	.	MAF_INRAE=6.667;MAF_USDA=3.529
NC_035084.1	9106453	.	C	A	.	.	MAF_INRAE=44.937;MAF_USDA=10.588
NC_035084.1	9106461	.	A	T	.	.	MAF_INRAE=9.494;MAF_USDA=8.197
NC_035084.1	9106556	.	A	C	.	.	MAF_USDA=5.738
NC_035084.1	9106596	.	A	G	.	.	MAF_INRAE=46.203;MAF_USDA=14.881
NC_035084.1	9106734	.	A	G	.	.	MAF_INRAE=6.667;MAF_USDA=1.765
NC_035084.1	9106735	.	C	T	.	.	MAF_USDA=5.738
NC_035084.1	9106791	.	G	T	.	.	MAF_USDA=4.918
NC_035084.1	9106827	.	C	T	.	.	MAF_INRAE=46.203;MAF_USDA=11.176
NC_035084.1	9106849	.	G	A	.	.	MAF_USDA=4.918
NC_035084.1	9106863	.	C	T	.	.	MAF_USDA=4.706
NC_035084.1	9106929	.	C	G	.	.	MAF_INRAE=5.063;MAF_USDA=9.412
NC_035084.1	9106931	.	C	G	.	.	MAF_INRAE=17.089;MAF_USDA=12.941
NC_035084.1	9106980	.	A	C	.	.	MAF_USDA=5.738
NC_035084.1	9107011	.	C	T	.	.	MAF_USDA=5.882
NC_035084.1	9107019	.	A	G	.	.	MAF_INRAE=6.667;MAF_USDA=7.647
NC_035084.1	9107073	.	C	A	.	.	MAF_USDA=5.738
NC_035084.1	9107303	.	T	G	.	.	MAF_USDA=4.918
NC_035084.1	9107345	.	G	T	.	.	MAF_USDA=2.353
NC_035084.1	9107391	.	C	G	.	.	MAF_INRAE=6.667;MAF_USDA=2.353
NC_035084.1	9107463	.	C	A	.	.	MAF_USDA=3.279
NC_035084.1	9107582	.	G	C	.	.	MAF_USDA=14.583
NC_035084.1	9108194	.	C	G	.	.	MAF_USDA=6.471
NC_035084.1	9108216	.	A	T	.	.	MAF_USDA=2.459
NC_035084.1	9108254	.	G	T	.	.	MAF_USDA=2.459
NC_035084.1	9108280	.	C	T	.	.	MAF_USDA=5.0
NC_035084.1	9108429	.	A	C	.	.	MAF_USDA=2.586
NC_035084.1	9108448	.	A	T	.	.	MAF_USDA=2.083
NC_035084.1	9108450	.	T	C	.	.	MAF_USDA=29.268
NC_035084.1	9108588	.	G	T	.	.	MAF_USDA=3.529
NC_035084.1	9108645	.	G	T	.	.	MAF_USDA=1.639
NC_035084.1	9108664	.	A	T	.	.	MAF_USDA=6.557
NC_035084.1	9108688	.	C	T	.	.	MAF_INRAE=7.5;MAF_USDA=2.941
NC_035084.1	9108689	.	G	A	.	.	MAF_USDA=5.882
NC_035084.1	9108702	.	C	T	.	.	MAF_USDA=6.557
NC_035084.1	9108743	.	G	C	.	.	MAF_INRAE=17.722;MAF_USDA=14.118
NC_035084.1	9108873	.	C	T	.	.	MAF_USDA=7.377
NC_035084.1	9108912	.	A	G	.	.	MAF_USDA=4.167
NC_035084.1	9108923	.	G	A	.	.	MAF_USDA=2.941
NC_035084.1	9108928	.	A	G	.	.	MAF_USDA=10.417
NC_035084.1	9108957	.	A	G	.	.	MAF_USDA=3.279
NC_035084.1	9108988	.	T	C	.	.	MAF_USDA=8.333
NC_035084.1	9108996	.	G	T	.	.	MAF_USDA=7.647
NC_035084.1	9109009	.	G	T	.	.	MAF_USDA=3.529
NC_035084.1	9109019	.	T	G	.	.	MAF_USDA=1.639
NC_035084.1	9109042	.	T	G	.	.	MAF_USDA=18.75
NC_035084.1	9109055	.	T	G	.	.	MAF_USDA=2.459
NC_035084.1	9109062	.	A	C	.	.	MAF_USDA=3.279
NC_035084.1	9109065	.	G	T	.	.	MAF_USDA=8.333
NC_035084.1	9109067	.	TTATTAACAGGGCTTTTAAAAGGA	TTATTAACAGGGCTTTTAAAAGGT	.	.	MAF_USDA=4.167
NC_035084.1	9109095	.	A	G	.	.	MAF_INRAE=2.5
NC_035084.1	9109102	.	C	T	.	.	MAF_INRAE=1.667
NC_035084.1	9109111	.	G	T	.	.	MAF_INRAE=1.667
NC_035084.1	9109126	.	T	C	.	.	MAF_USDA=1.667
NC_035084.1	9109131	.	A	C	.	.	MAF_INRAE=3.333;MAF_USDA=3.333
NC_035084.1	9109134	.	T	G	.	.	MAF_INRAE=1.667
NC_035084.1	9109141	.	G	A	.	.	MAF_INRAE=2.5
NC_035084.1	9109142	.	G	A	.	.	MAF_INRAE=3.333
NC_035084.1	9109149	.	T	C	.	.	MAF_INRAE=2.5
NC_035084.1	9109154	.	C	A	.	.	MAF_INRAE=3.333
NC_035084.1	9109157	.	T	G	.	.	MAF_INRAE=2.5
NC_035084.1	9109203	.	T	G	.	.	MAF_USDA=10.0
NC_035084.1	9109204	.	G	A	.	.	MAF_INRAE=5.833;MAF_USDA=10.833
NC_035084.1	9109210	.	G	A	.	.	MAF_USDA=2.5
NC_035084.1	9109211	.	G	A	.	.	MAF_USDA=5.0
NC_035084.1	9109217	.	C	T	.	.	MAF_USDA=9.167
NC_035084.1	9109223	.	C	A	.	.	MAF_INRAE=10.526;MAF_USDA=11.864
NC_035084.1	9109226	.	T	G	.	.	MAF_USDA=3.39
NC_035084.1	9109233	.	G	A	.	.	MAF_USDA=2.542
NC_035084.1	9109234	.	G	A	.	.	MAF_USDA=2.542
NC_035084.1	9109239	.	T	G	.	.	MAF_INRAE=15.789;MAF_USDA=10.169
NC_035084.1	9109241	.	T	C	.	.	MAF_USDA=1.695
NC_035084.1	9109246	.	C	A	.	.	MAF_USDA=6.78
NC_035084.1	9109249	.	T	G	.	.	MAF_USDA=1.667
NC_035084.1	9109262	.	G	T	.	.	MAF_USDA=6.024
NC_035084.1	9109264	.	T	C	.	.	MAF_USDA=2.5
NC_035084.1	9109270	.	T	G	.	.	MAF_USDA=4.918
NC_035084.1	9109272	.	C	T	.	.	MAF_USDA=4.918
NC_035084.1	9109317	.	T	C	.	.	MAF_USDA=6.557
NC_035084.1	9109338	.	G	C	.	.	MAF_USDA=11.475
NC_035084.1	9109354	.	A	G	.	.	MAF_USDA=1.667
NC_035084.1	9109424	.	G	T	.	.	MAF_INRAE=6.667;MAF_USDA=2.941
NC_035084.1	9109426	.	C	A	.	.	MAF_USDA=5.738
NC_035084.1	9109439	.	A	T	.	.	MAF_USDA=2.083
NC_035084.1	9109528	.	T	C	.	.	MAF_INRAE=6.329;MAF_USDA=10.0
NC_035084.1	9109587	.	A	T	.	.	MAF_USDA=5.738
NC_035084.1	9109625	.	T	C	.	.	MAF_USDA=4.918
NC_035084.1	9109669	.	T	A	.	.	MAF_INRAE=45.57;MAF_USDA=10.0
NC_035084.1	9109940	.	C	A	.	.	MAF_INRAE=40.506;MAF_USDA=6.471
NC_035084.1	9110020	.	C	T	.	.	MAF_USDA=31.25
NC_035084.1	9110050	.	C	G	.	.	MAF_USDA=11.765
NC_035084.1	9110083	.	G	A	.	.	MAF_USDA=2.459
NC_035084.1	9110096	.	G	A	.	.	MAF_INRAE=12.5
NC_035084.1	9110098	.	T	C	.	.	MAF_INRAE=12.5;MAF_USDA=1.639
NC_035084.1	9110129	.	G	A	.	.	MAF_INRAE=41.139;MAF_USDA=7.059
NC_035084.1	9110153	.	C	T	.	.	MAF_INRAE=34.81;MAF_USDA=40.588
NC_035084.1	9110155	.	C	T	.	.	MAF_USDA=1.765
NC_035084.1	9110159	.	C	T	.	.	MAF_USDA=1.639
NC_035084.1	9110173	.	C	T	.	.	MAF_INRAE=5.063;MAF_USDA=10.588
NC_035084.1	9110176	.	C	T	.	.	MAF_INRAE=34.81;MAF_USDA=40.0
NC_035084.1	9110190	.	T	C	.	.	MAF_USDA=2.459
NC_035084.1	9110195	.	G	T	.	.	MAF_INRAE=5.0
NC_035084.1	9110303	.	C	T	.	.	MAF_INRAE=39.873;MAF_USDA=48.824
NC_035084.1	9110304	.	G	T	.	.	MAF_INRAE=6.667;MAF_USDA=1.765
NC_035084.1	9110439	.	T	C	.	.	MAF_INRAE=6.667;MAF_USDA=1.765
NC_035084.1	9110450	.	A	T	.	.	MAF_USDA=2.459
NC_035084.1	9110452	.	T	G	.	.	MAF_INRAE=46.203;MAF_USDA=10.588
NC_035084.1	9110489	.	A	C	.	.	MAF_INRAE=41.139;MAF_USDA=7.059
NC_035084.1	9110579	.	A	C	.	.	MAF_USDA=1.765
NC_035084.1	9110611	.	C	A	.	.	MAF_USDA=2.459
NC_035084.1	9110612	.	G	A	.	.	MAF_USDA=2.459
NC_035084.1	9110617	.	A	G	.	.	MAF_USDA=1.639
NC_035084.1	9110636	.	A	C	.	.	MAF_INRAE=10.526
NC_035084.1	9110661	.	A	C	.	.	MAF_USDA=12.353
NC_035084.1	9110717	.	T	C	.	.	MAF_INRAE=5.263
NC_035084.1	9110737	.	C	T	.	.	MAF_INRAE=40.506;MAF_USDA=7.059
NC_035084.1	9110773	.	C	T	.	.	MAF_INRAE=41.139;MAF_USDA=13.529
NC_035084.1	9110787	.	G	A	.	.	MAF_USDA=1.639
NC_035084.1	9110805	.	G	A	.	.	MAF_USDA=2.459
NC_035084.1	9110824	.	T	G	.	.	MAF_INRAE=5.063;MAF_USDA=11.176
NC_035084.1	9110874	.	A	G	.	.	MAF_INRAE=39.873;MAF_USDA=12.353
NC_035084.1	9110900	.	G	A	.	.	MAF_USDA=4.918
NC_035084.1	9110913	.	C	T	.	.	MAF_INRAE=6.667
NC_035084.1	9111075	.	A	G	.	.	MAF_INRAE=41.139;MAF_USDA=8.235
NC_035084.1	9111120	.	G	A	.	.	MAF_INRAE=17.089;MAF_USDA=11.765
NC_035084.1	9111173	.	A	C	.	.	MAF_INRAE=45.57;MAF_USDA=15.294
NC_035084.1	9111225	.	T	A	.	.	MAF_INRAE=11.667;MAF_USDA=1.639
NC_035084.1	9111256	.	A	G	.	.	MAF_USDA=1.639
NC_035084.1	9111344	.	A	T	.	.	MAF_USDA=14.583
NC_035084.1	9111366	.	T	G	.	.	MAF_USDA=1.639
NC_035084.1	9111371	.	T	C	.	.	MAF_USDA=4.918
NC_035084.1	9111377	.	A	C	.	.	MAF_INRAE=41.139;MAF_USDA=7.059
NC_035084.1	9111380	.	C	A	.	.	MAF_INRAE=42.5;MAF_USDA=16.471
NC_035084.1	9111436	.	G	A	.	.	MAF_INRAE=44.937;MAF_USDA=14.583
NC_035084.1	9111463	.	T	C	.	.	MAF_INRAE=45.57;MAF_USDA=16.471
NC_035084.1	9111542	.	G	T	.	.	MAF_USDA=1.639
NC_035084.1	9111579	.	T	G	.	.	MAF_USDA=1.639
NC_035084.1	9111593	.	G	T	.	.	MAF_USDA=3.279
NC_035084.1	9111601	.	T	G	.	.	MAF_USDA=2.459
NC_035084.1	9111628	.	G	A	.	.	MAF_INRAE=44.937;MAF_USDA=11.176
NC_035084.1	9111647	.	A	T	.	.	MAF_USDA=3.279
NC_035084.1	9111678	.	A	G	.	.	MAF_INRAE=46.203;MAF_USDA=12.941
NC_035084.1	9111710	.	A	C	.	.	MAF_USDA=11.475
NC_035084.1	9111738	.	T	C	.	.	MAF_INRAE=44.937;MAF_USDA=10.588
NC_035084.1	9111741	.	A	T	.	.	MAF_USDA=2.459
NC_035084.1	9111750	.	C	A	.	.	MAF_USDA=2.459
NC_035084.1	9111757	.	C	A	.	.	MAF_INRAE=44.937;MAF_USDA=27.059
NC_035084.1	9111767	.	C	A	.	.	MAF_INRAE=17.722;MAF_USDA=13.095
NC_035084.1	9111784	.	A	C	.	.	MAF_INRAE=6.667;MAF_USDA=3.529
NC_035084.1	9111822	.	A	G	.	.	MAF_INRAE=44.937;MAF_USDA=11.176
NC_035084.1	9111843	.	C	T	.	.	MAF_USDA=1.639
NC_035084.1	9111875	.	G	T	.	.	MAF_USDA=13.115
NC_035084.1	9111883	.	G	A	.	.	MAF_USDA=11.176
NC_035084.1	9111896	.	A	G	.	.	MAF_USDA=4.918
NC_035084.1	9111937	.	G	A	.	.	MAF_INRAE=17.722;MAF_USDA=12.941
NC_035084.1	9111976	.	C	T	.	.	MAF_USDA=12.295
NC_035084.1	9111994	.	G	A	.	.	MAF_USDA=12.353
NC_035084.1	9112033	.	C	T	.	.	MAF_INRAE=10.759;MAF_USDA=5.738
NC_035084.1	9112035	.	A	C	.	.	MAF_INRAE=35.833;MAF_USDA=31.176
NC_035084.1	9112082	.	G	T	.	.	MAF_USDA=2.459
NC_035084.1	9112085	.	C	T	.	.	MAF_INRAE=41.139;MAF_USDA=6.471
NC_035084.1	9112178	.	T	C	.	.	MAF_USDA=47.917
NC_035084.1	9112180	.	C	T	.	.	MAF_USDA=47.917
NC_035084.1	9112181	.	A	T	.	.	MAF_USDA=47.917
NC_035084.1	9112182	.	G	A	.	.	MAF_USDA=47.917
NC_035084.1	9112183	.	A	T	.	.	MAF_USDA=47.917
NC_035084.1	9112186	.	G	A	.	.	MAF_INRAE=21.667;MAF_USDA=47.917
NC_035084.1	9112194	.	G	C	.	.	MAF_USDA=1.639
NC_035084.1	9112212	.	G	A	.	.	MAF_INRAE=8.861;MAF_USDA=4.918
NC_035084.1	9112225	.	C	A	.	.	MAF_USDA=14.754
NC_035084.1	9112240	.	T	A	.	.	MAF_USDA=16.071
NC_035084.1	9112241	.	G	T	.	.	MAF_USDA=5.833
NC_035084.1	9112249	.	T	A	.	.	MAF_USDA=16.667
NC_035084.1	9112260	.	C	A	.	.	MAF_USDA=8.333
NC_035084.1	9112263	.	C	T	.	.	MAF_USDA=16.071
NC_035084.1	9112325	.	G	T	.	.	MAF_USDA=6.471
NC_035084.1	9112328	.	A	G	.	.	MAF_INRAE=22.785;MAF_USDA=27.059
NC_035084.1	9112410	.	G	A	.	.	MAF_INRAE=6.667;MAF_USDA=21.765
NC_035084.1	9112492	.	G	T	.	.	MAF_INRAE=6.667
NC_035084.1	9112500	.	G	A	.	.	MAF_INRAE=44.937;MAF_USDA=11.176
NC_035084.1	9112517	.	A	G	.	.	MAF_USDA=3.529
NC_035084.1	9112521	.	T	A	.	.	MAF_USDA=1.765
NC_035084.1	9112532	.	C	T,G	.	.	MAF_INRAE=6.667;MAF_USDA=1.765
NC_035084.1	9112533	.	A	T	.	.	MAF_USDA=1.765
NC_035084.1	9112542	.	A	G	.	.	MAF_USDA=1.765
NC_035084.1	9112579	.	A	T	.	.	MAF_USDA=1.639
NC_035084.1	9112601	.	A	G	.	.	MAF_USDA=4.918
NC_035084.1	9112607	.	G	C	.	.	MAF_INRAE=6.667;MAF_USDA=2.083
NC_035084.1	9112637	.	G	A	.	.	MAF_INRAE=6.667;MAF_USDA=17.059
NC_035084.1	9112686	.	A	C	.	.	MAF_USDA=4.706
NC_035084.1	9112730	.	A	T	.	.	MAF_USDA=3.279
NC_035084.1	9112943	.	G	A	.	.	MAF_USDA=1.639
NC_035084.1	9113074	.	C	T	.	.	MAF_USDA=5.738
NC_035084.1	9113077	.	G	A	.	.	MAF_INRAE=17.722;MAF_USDA=11.765
NC_035084.1	9113139	.	T	C	.	.	MAF_INRAE=6.667;MAF_USDA=11.765
NC_035084.1	9113155	.	C	A	.	.	MAF_USDA=13.115
NC_035084.1	9113180	.	G	C	.	.	MAF_INRAE=6.667;MAF_USDA=7.059
NC_035084.1	9113286	.	G	C	.	.	MAF_INRAE=6.667;MAF_USDA=12.353
NC_035084.1	9113346	.	T	A	.	.	MAF_INRAE=6.667;MAF_USDA=8.824
NC_035084.1	9113367	.	G	A	.	.	MAF_INRAE=6.667;MAF_USDA=11.765
NC_035084.1	9113480	.	A	T	.	.	MAF_USDA=1.639
NC_035084.1	9113510	.	G	A	.	.	MAF_INRAE=6.667;MAF_USDA=2.083
NC_035084.1	9113514	.	C	T	.	.	MAF_INRAE=6.667;MAF_USDA=2.083
NC_035084.1	9113515	.	A	G	.	.	MAF_INRAE=6.667;MAF_USDA=2.083
NC_035084.1	9113524	.	A	C	.	.	MAF_INRAE=6.667;MAF_USDA=2.083
NC_035084.1	9113542	.	A	C	.	.	MAF_INRAE=6.667;MAF_USDA=12.353
NC_035084.1	9113727	.	G	T	.	.	MAF_INRAE=8.228;MAF_USDA=9.412
NC_035084.1	9113761	.	T	C	.	.	MAF_INRAE=6.667;MAF_USDA=11.475
NC_035084.1	9113831	.	G	A	.	.	MAF_USDA=4.918
NC_035084.1	9113864	.	G	A	.	.	MAF_INRAE=24.051;MAF_USDA=12.353
NC_035084.1	9113876	.	A	C	.	.	MAF_INRAE=6.667
NC_035084.1	9113975	.	C	T	.	.	MAF_USDA=1.639
NC_035084.1	9113978	.	G	A	.	.	MAF_INRAE=6.667;MAF_USDA=12.941
NC_035084.1	9114029	.	C	T	.	.	MAF_USDA=22.917
NC_035084.1	9114068	.	T	C	.	.	MAF_INRAE=13.924;MAF_USDA=4.918
NC_035084.1	9114110	.	G	T	.	.	MAF_INRAE=6.667;MAF_USDA=12.941
NC_035084.1	9114136	.	T	A	.	.	MAF_INRAE=10.759;MAF_USDA=4.918
NC_035084.1	9114176	.	G	T	.	.	MAF_INRAE=6.667;MAF_USDA=16.471
NC_035084.1	9114186	.	G	A	.	.	MAF_INRAE=44.937;MAF_USDA=10.588
NC_035084.1	9114227	.	G	T	.	.	MAF_USDA=2.459
NC_035084.1	9114369	.	A	G	.	.	MAF_USDA=7.059
NC_035084.1	9114427	.	C	T	.	.	MAF_INRAE=36.842;MAF_USDA=4.918
NC_035084.1	9114429	.	T	C	.	.	MAF_USDA=26.471
NC_035084.1	9114438	.	C	A	.	.	MAF_USDA=2.459
NC_035084.1	9114586	.	C	G	.	.	MAF_INRAE=6.667;MAF_USDA=12.941
NC_035084.1	9114594	.	G	A	.	.	MAF_INRAE=36.842;MAF_USDA=9.836
NC_035084.1	9114600	.	C	A	.	.	MAF_USDA=1.639
NC_035084.1	9114601	.	T	G	.	.	MAF_USDA=2.459
NC_035084.1	9114616	.	A	T	.	.	MAF_USDA=13.934
NC_035084.1	9114642	.	A	G	.	.	MAF_INRAE=34.177;MAF_USDA=22.353
NC_035084.1	9114698	.	C	A	.	.	MAF_USDA=1.639
NC_035084.1	9114713	.	G	A	.	.	MAF_USDA=11.765
NC_035084.1	9114744	.	C	T	.	.	MAF_INRAE=6.667;MAF_USDA=7.647
NC_035084.1	9114802	.	A	C	.	.	MAF_USDA=4.918
NC_035084.1	9114908	.	C	T	.	.	MAF_INRAE=6.667;MAF_USDA=7.059
NC_035084.1	9114994	.	C	T	.	.	MAF_USDA=4.918
NC_035084.1	9115006	.	T	C	.	.	MAF_USDA=5.738
NC_035084.1	9115085	.	C	T	.	.	MAF_INRAE=6.667
NC_035084.1	9115090	.	G	A	.	.	MAF_USDA=2.459
NC_035084.1	9115148	.	C	T	.	.	MAF_USDA=1.639
NC_035084.1	9115207	.	G	A	.	.	MAF_USDA=7.059
NC_035084.1	9115219	.	A	T	.	.	MAF_USDA=14.583
NC_035084.1	9115225	.	C	T	.	.	MAF_USDA=13.934
NC_035084.1	9115232	.	T	C	.	.	MAF_USDA=17.262
NC_035084.1	9115235	.	G	A	.	.	MAF_USDA=20.238
NC_035084.1	9115488	.	C	T	.	.	MAF_INRAE=1.667
NC_035084.1	9115501	.	G	C	.	.	MAF_USDA=3.279
NC_035084.1	9115514	.	C	A	.	.	MAF_USDA=13.115
NC_035084.1	9115516	.	C	T	.	.	MAF_INRAE=1.667
NC_035084.1	9115519	.	A	T	.	.	MAF_INRAE=5.063;MAF_USDA=15.882
NC_035084.1	9115532	.	G	T	.	.	MAF_INRAE=5.263;MAF_USDA=8.333
NC_035084.1	9115627	.	T	G	.	.	MAF_INRAE=5.063;MAF_USDA=9.412
NC_035084.1	9115794	.	G	C	.	.	MAF_INRAE=44.937;MAF_USDA=9.836
NC_035084.1	9115812	.	C	T	.	.	MAF_INRAE=9.494;MAF_USDA=5.738
NC_035084.1	9115813	.	G	A	.	.	MAF_INRAE=9.167;MAF_USDA=4.918
NC_035084.1	9115920	.	T	C	.	.	MAF_USDA=1.765
NC_035084.1	9115988	.	G	A	.	.	MAF_INRAE=30.38;MAF_USDA=19.412
NC_035084.1	9116025	.	A	T	.	.	MAF_INRAE=46.203;MAF_USDA=15.882
NC_035084.1	9116164	.	C	T	.	.	MAF_USDA=6.667
NC_035084.1	9116271	.	A	G	.	.	MAF_USDA=9.412
NC_035084.1	9116276	.	G	T	.	.	MAF_USDA=42.353
NC_035084.1	9116279	.	C	A	.	.	MAF_USDA=4.918
NC_035084.1	9116302	.	T	C	.	.	MAF_USDA=44.706
NC_035084.1	9116356	.	T	C	.	.	MAF_USDA=1.695
NC_035084.1	9116363	.	GTT	GTG	.	.	MAF_USDA=25.0
NC_035084.1	9116374	.	C	T	.	.	MAF_USDA=19.048
NC_035084.1	9117409	.	A	T	.	.	MAF_USDA=2.083
NC_035084.1	9117456	.	T	G	.	.	MAF_USDA=25.0
NC_035084.1	9117457	.	A	C	.	.	MAF_USDA=5.882
NC_035084.1	9117467	.	T	A	.	.	MAF_USDA=4.706
NC_035084.1	9117577	.	T	G	.	.	MAF_INRAE=5.063;MAF_USDA=15.294
NC_035084.1	9117621	.	G	C	.	.	MAF_USDA=5.738
NC_035084.1	9117633	.	G	A	.	.	MAF_USDA=6.557
NC_035084.1	9117664	.	T	A	.	.	MAF_INRAE=5.263;MAF_USDA=8.333
NC_035084.1	9117665	.	G	T	.	.	MAF_USDA=8.333
NC_035084.1	9117704	.	T	C	.	.	MAF_USDA=1.639
NC_035084.1	9117764	.	G	A	.	.	MAF_INRAE=6.667;MAF_USDA=7.059
NC_035084.1	9117765	.	C	T	.	.	MAF_USDA=1.639
NC_035084.1	9117785	.	G	A	.	.	MAF_USDA=8.824
NC_035084.1	9117869	.	A	G	.	.	MAF_USDA=3.279
NC_035084.1	9117905	.	T	G	.	.	MAF_INRAE=5.833;MAF_USDA=11.176
NC_035084.1	9117922	.	C	A	.	.	MAF_USDA=1.639
NC_035084.1	9117934	.	A	C	.	.	MAF_USDA=1.765
NC_035084.1	9117951	.	T	C	.	.	MAF_USDA=1.639
NC_035084.1	9117959	.	A	T	.	.	MAF_USDA=1.639
NC_035084.1	9118011	.	A	G	.	.	MAF_USDA=5.882
NC_035084.1	9118039	.	T	A	.	.	MAF_USDA=1.639
NC_035084.1	9118061	.	C	A	.	.	MAF_USDA=2.5
NC_035084.1	9118070	.	T	G	.	.	MAF_INRAE=10.759;MAF_USDA=9.167
NC_035084.1	9118082	.	A	G	.	.	MAF_USDA=1.667
NC_035084.1	9118091	.	G	A	.	.	MAF_USDA=1.667
NC_035084.1	9118098	.	T	C	.	.	MAF_USDA=2.5
NC_035084.1	9118101	.	C	A	.	.	MAF_INRAE=24.684;MAF_USDA=19.048
NC_035084.1	9118111	.	T	C	.	.	MAF_USDA=2.5
NC_035084.1	9118218	.	G	A	.	.	MAF_USDA=2.5
NC_035084.1	9118239	.	C	T	.	.	MAF_USDA=11.667
NC_035084.1	9118260	.	T	C	.	.	MAF_USDA=8.929
NC_035084.1	9118412	.	C	T	.	.	MAF_USDA=2.941
NC_035084.1	9118422	.	T	C	.	.	MAF_USDA=1.639
NC_035084.1	9118518	.	A	C	.	.	MAF_INRAE=1.667
NC_035084.1	9118546	.	T	A	.	.	MAF_USDA=2.941
NC_035084.1	9118596	.	C	T	.	.	MAF_INRAE=10.526
NC_035084.1	9118597	.	C	T	.	.	MAF_USDA=1.639
NC_035084.1	9118617	.	C	T	.	.	MAF_USDA=1.765
NC_035084.1	9118653	.	A	G	.	.	MAF_INRAE=11.392
NC_035084.1	9118680	.	C	A	.	.	MAF_USDA=1.639
NC_035084.1	9118706	.	T	G	.	.	MAF_INRAE=5.263;MAF_USDA=2.941
NC_035084.1	9118762	.	G	T	.	.	MAF_INRAE=5.263;MAF_USDA=3.279
NC_035084.1	9118765	.	A	T	.	.	MAF_INRAE=25.0;MAF_USDA=25.0
NC_035084.1	9118779	.	T	G	.	.	MAF_INRAE=5.263
NC_035084.1	9118807	.	T	C	.	.	MAF_INRAE=10.759;MAF_USDA=9.412
NC_035084.1	9118822	.	A	T	.	.	MAF_USDA=1.639
NC_035084.1	9118877	.	G	A	.	.	MAF_USDA=5.738
NC_035084.1	9118941	.	T	C	.	.	MAF_USDA=12.5
NC_035084.1	9119023	.	C	T	.	.	MAF_USDA=1.639
NC_035084.1	9119179	.	ACGCTC	ACGCTA	.	.	MAF_USDA=45.833
NC_035084.1	9119184	.	C	A	.	.	MAF_INRAE=21.519
NC_035084.1	9119241	.	C	T	.	.	MAF_USDA=1.639
NC_035084.1	9119285	.	G	C	.	.	MAF_INRAE=6.667
NC_035084.1	9119304	.	C	A	.	.	MAF_INRAE=7.595;MAF_USDA=10.656
NC_035084.1	9119309	.	A	T	.	.	MAF_INRAE=6.667;MAF_USDA=5.882
NC_035084.1	9119334	.	G	A	.	.	MAF_INRAE=6.667;MAF_USDA=12.353
NC_035084.1	9119406	.	T	C	.	.	MAF_INRAE=18.354;MAF_USDA=12.353
NC_035084.1	9119485	.	C	T	.	.	MAF_INRAE=43.038;MAF_USDA=7.059
NC_035084.1	9119511	.	C	A	.	.	MAF_USDA=1.639
NC_035084.1	9119526	.	G	A	.	.	MAF_USDA=1.639
NC_035084.1	9119633	.	A	T	.	.	MAF_USDA=8.537
NC_035084.1	9119677	.	T	A	.	.	MAF_INRAE=6.667;MAF_USDA=15.06
NC_035084.1	9119679	.	T	A	.	.	MAF_INRAE=6.667;MAF_USDA=15.06
NC_035084.1	9119682	.	C	T	.	.	MAF_USDA=15.06
NC_035084.1	9119683	.	A	G	.	.	MAF_USDA=15.06
NC_035084.1	9119684	.	T	A	.	.	MAF_USDA=15.06
NC_035084.1	9119740	.	G	A	.	.	MAF_USDA=3.39
NC_035084.1	9119788	.	G	A	.	.	MAF_INRAE=36.667;MAF_USDA=7.229
NC_035084.1	9119881	.	C	T	.	.	MAF_USDA=8.434
NC_035084.1	9119889	.	C	A	.	.	MAF_USDA=6.627
NC_035084.1	9119931	.	G	T	.	.	MAF_INRAE=36.667;MAF_USDA=6.627
NC_035084.1	9120044	.	C	T	.	.	MAF_INRAE=6.667;MAF_USDA=2.41
NC_035084.1	9120061	.	G	A	.	.	MAF_INRAE=3.333
NC_035084.1	9120076	.	A	C	.	.	MAF_USDA=4.237
NC_035084.1	9120104	.	A	T	.	.	MAF_USDA=1.695
NC_035084.1	9120107	.	T	A	.	.	MAF_USDA=8.434
NC_035084.1	9120266	.	C	A	.	.	MAF_USDA=4.237
NC_035084.1	9120344	.	C	A	.	.	MAF_INRAE=39.167;MAF_USDA=7.229
NC_035084.1	9120349	.	T	G	.	.	MAF_USDA=4.237
NC_035084.1	9120445	.	C	A	.	.	MAF_USDA=5.085
NC_035084.1	9120542	.	T	C	.	.	MAF_USDA=1.807
NC_035084.1	9120686	.	C	T	.	.	MAF_USDA=1.807
NC_035084.1	9120709	.	G	A	.	.	MAF_USDA=19.88
NC_035084.1	9120712	.	T	C	.	.	MAF_USDA=4.237
NC_035084.1	9120892	.	T	A	.	.	MAF_USDA=4.819
NC_035084.1	9120901	.	A	T	.	.	MAF_USDA=6.25
NC_035084.1	9120993	.	G	A	.	.	MAF_USDA=6.627
NC_035084.1	9121044	.	A	C	.	.	MAF_USDA=1.724
NC_035084.1	9121099	.	T	A	.	.	MAF_USDA=3.614
NC_035084.1	9121130	.	G	T	.	.	MAF_USDA=7.831
NC_035084.1	9121188	.	C	T	.	.	MAF_USDA=4.819
NC_035084.1	9121200	.	C	T	.	.	MAF_USDA=5.422
NC_035084.1	9121201	.	G	A	.	.	MAF_INRAE=26.667;MAF_USDA=3.614
NC_035084.1	9121255	.	G	A	.	.	MAF_USDA=4.167
NC_035084.1	9121359	.	G	A	.	.	MAF_USDA=6.667
NC_035084.1	9121387	.	G	A	.	.	MAF_INRAE=5.0;MAF_USDA=7.831
NC_035084.1	9121425	.	G	A	.	.	MAF_USDA=2.542
NC_035084.1	9121509	.	C	A	.	.	MAF_INRAE=5.263;MAF_USDA=10.588
NC_035084.1	9121638	.	T	A	.	.	MAF_USDA=9.412
NC_035084.1	9121664	.	A	T	.	.	MAF_USDA=1.639
NC_035084.1	9121700	.	G	A	.	.	MAF_INRAE=35.443;MAF_USDA=12.353
NC_035084.1	9121790	.	A	G	.	.	MAF_USDA=2.459
NC_035084.1	9121795	.	A	C	.	.	MAF_USDA=2.459
NC_035084.1	9121798	.	A	G	.	.	MAF_USDA=2.459
NC_035084.1	9121850	.	T	C	.	.	MAF_USDA=10.417
NC_035084.1	9121881	.	G	A	.	.	MAF_INRAE=5.263;MAF_USDA=13.529
NC_035084.1	9121899	.	C	G	.	.	MAF_INRAE=5.263;MAF_USDA=12.941
NC_035084.1	9121902	.	C	T	.	.	MAF_USDA=3.529
NC_035084.1	9121927	.	A	C	.	.	MAF_USDA=5.882
NC_035084.1	9121953	.	G	T	.	.	MAF_USDA=2.459
NC_035084.1	9122017	.	G	T	.	.	MAF_INRAE=5.263
NC_035084.1	9122029	.	A	C	.	.	MAF_INRAE=5.263;MAF_USDA=8.235
NC_035084.1	9122040	.	A	C	.	.	MAF_USDA=4.098
NC_035084.1	9122041	.	A	T	.	.	MAF_INRAE=5.263;MAF_USDA=7.647
NC_035084.1	9122098	.	T	A	.	.	MAF_USDA=5.882
NC_035084.1	9122149	.	C	T	.	.	MAF_USDA=3.529
NC_035084.1	9122199	.	C	A	.	.	MAF_INRAE=5.263;MAF_USDA=10.417
NC_035084.1	9122215	.	G	C	.	.	MAF_INRAE=5.263;MAF_USDA=4.098
NC_035084.1	9122234	.	A	T	.	.	MAF_INRAE=25.316;MAF_USDA=27.083
NC_035084.1	9122235	.	A	T	.	.	MAF_INRAE=16.667
NC_035084.1	9122309	.	A	G	.	.	MAF_USDA=5.294
NC_035084.1	9122561	.	C	A	.	.	MAF_USDA=2.459
NC_035084.1	9122590	.	C	G	.	.	MAF_INRAE=13.924;MAF_USDA=38.824
NC_035084.1	9122610	.	C	G	.	.	MAF_INRAE=5.696;MAF_USDA=4.918
NC_035084.1	9122627	.	A	C	.	.	MAF_INRAE=5.263;MAF_USDA=8.333
NC_035084.1	9122637	.	C	T	.	.	MAF_USDA=5.294
NC_035084.1	9122668	.	G	T	.	.	MAF_USDA=8.333
NC_035084.1	9122722	.	C	A	.	.	MAF_INRAE=5.263;MAF_USDA=6.471
NC_035084.1	9122989	.	G	A	.	.	MAF_USDA=3.279
NC_035084.1	9123036	.	G	T	.	.	MAF_USDA=7.647
NC_035084.1	9123060	.	T	C	.	.	MAF_USDA=2.083
NC_035084.1	9123563	.	C	T	.	.	MAF_USDA=10.169
NC_035084.1	9123571	.	C	A	.	.	MAF_USDA=3.614
NC_035084.1	9123724	.	C	T	.	.	MAF_INRAE=2.5;MAF_USDA=20.238
NC_035084.1	9123725	.	G	A	.	.	MAF_USDA=2.976
NC_035084.1	9123726	.	G	T	.	.	MAF_USDA=5.0
NC_035084.1	9123742	.	T	G	.	.	MAF_INRAE=16.456;MAF_USDA=20.238
NC_035084.1	9123764	.	G	A	.	.	MAF_INRAE=34.81;MAF_USDA=12.5
NC_035084.1	9123779	.	G	A	.	.	MAF_INRAE=2.5;MAF_USDA=2.459
NC_035084.1	9123865	.	T	G	.	.	MAF_USDA=3.279
NC_035084.1	9123881	.	A	G	.	.	MAF_INRAE=18.987;MAF_USDA=32.941
NC_035084.1	9123914	.	T	C	.	.	MAF_USDA=1.765
NC_035084.1	9123924	.	A	G	.	.	MAF_INRAE=10.833;MAF_USDA=30.0
NC_035084.1	9124086	.	T	G	.	.	MAF_INRAE=21.519;MAF_USDA=19.412
NC_035084.1	9124152	.	C	A	.	.	MAF_USDA=3.279
NC_035084.1	9124164	.	A	C	.	.	MAF_USDA=2.459
NC_035084.1	9124204	.	A	T	.	.	MAF_USDA=6.557
NC_035084.1	9124327	.	A	T	.	.	MAF_USDA=15.294
NC_035084.1	9124332	.	A	T	.	.	MAF_INRAE=7.595;MAF_USDA=4.706
NC_035084.1	9124393	.	C	A	.	.	MAF_USDA=6.471
NC_035084.1	9124434	.	C	T	.	.	MAF_USDA=3.279
NC_035084.1	9124501	.	A	C	.	.	MAF_INRAE=5.0;MAF_USDA=12.353
NC_035084.1	9124608	.	C	T	.	.	MAF_INRAE=35.443;MAF_USDA=41.176
NC_035084.1	9124760	.	G	A	.	.	MAF_INRAE=17.722;MAF_USDA=22.951
NC_035084.1	9124841	.	C	A	.	.	MAF_USDA=1.765
NC_035084.1	9124843	.	A	T	.	.	MAF_USDA=1.765
NC_035084.1	9125163	.	A	T	.	.	MAF_USDA=11.667
NC_035084.1	9125288	.	C	G	.	.	MAF_INRAE=5.263;MAF_USDA=3.39
NC_035084.1	9125337	.	C	T	.	.	MAF_USDA=11.31
NC_035084.1	9125339	.	A	G	.	.	MAF_USDA=28.313
NC_035084.1	9126005	.	G	A	.	.	MAF_USDA=10.417
NC_035084.1	9126102	.	C	T	.	.	MAF_USDA=10.417
NC_035084.1	9126130	.	G	A	.	.	MAF_USDA=6.557
NC_035084.1	9126466	.	C	G	.	.	MAF_INRAE=6.962;MAF_USDA=10.588
NC_035084.1	9126520	.	A	G	.	.	MAF_INRAE=22.785;MAF_USDA=23.529
NC_035084.1	9126532	.	G	A	.	.	MAF_INRAE=6.667
NC_035084.1	9126728	.	G	A	.	.	MAF_USDA=2.459
NC_035084.1	9126729	.	T	C	.	.	MAF_USDA=2.459
NC_035084.1	9127054	.	G	A	.	.	MAF_INRAE=38.608;MAF_USDA=14.706
NC_035084.1	9127229	.	T	G	.	.	MAF_INRAE=31.579;MAF_USDA=6.25
NC_035084.1	9127300	.	A	G	.	.	MAF_USDA=4.706
NC_035084.1	9127454	.	G	T	.	.	MAF_INRAE=4.43;MAF_USDA=14.118
NC_035084.1	9127499	.	C	T	.	.	MAF_INRAE=5.263;MAF_USDA=11.176
NC_035084.1	9127640	.	T	C	.	.	MAF_INRAE=5.263;MAF_USDA=24.706
NC_035084.1	9127657	.	T	C	.	.	MAF_INRAE=17.722;MAF_USDA=23.77
NC_035084.1	9127662	.	A	G	.	.	MAF_INRAE=39.873;MAF_USDA=11.765
NC_035084.1	9127699	.	G	T	.	.	MAF_USDA=3.279
NC_035084.1	9127700	.	G	T	.	.	MAF_USDA=15.882
NC_035084.1	9127724	.	G	A	.	.	MAF_USDA=8.197
NC_035084.1	9127733	.	C	T	.	.	MAF_INRAE=39.873;MAF_USDA=16.471
NC_035084.1	9127739	.	G	A	.	.	MAF_USDA=5.738
NC_035084.1	9127919	.	T	A	.	.	MAF_INRAE=5.263;MAF_USDA=10.417
NC_035084.1	9127925	.	A	T	.	.	MAF_INRAE=5.263;MAF_USDA=10.417
NC_035084.1	9128084	.	A	C	.	.	MAF_INRAE=38.608;MAF_USDA=27.647
NC_035084.1	9128108	.	C	A	.	.	MAF_USDA=11.905
NC_035084.1	9128109	.	A	C	.	.	MAF_INRAE=35.833;MAF_USDA=28.571
NC_035084.1	9128137	.	A	C	.	.	MAF_INRAE=30.38;MAF_USDA=29.762
NC_035084.1	9128150	.	T	A	.	.	MAF_INRAE=30.38;MAF_USDA=27.083
NC_035084.1	9128159	.	A	G	.	.	MAF_USDA=3.279
NC_035084.1	9128193	.	G	T	.	.	MAF_INRAE=30.38;MAF_USDA=29.762
NC_035084.1	9128197	.	G	C	.	.	MAF_USDA=2.459
NC_035084.1	9128270	.	G	T	.	.	MAF_USDA=4.918
NC_035084.1	9128325	.	C	T	.	.	MAF_INRAE=5.263;MAF_USDA=5.882
NC_035084.1	9128370	.	A	G	.	.	MAF_INRAE=30.38;MAF_USDA=27.647
NC_035084.1	9128423	.	G	T	.	.	MAF_USDA=1.639
NC_035084.1	9128450	.	T	G	.	.	MAF_USDA=12.5
NC_035084.1	9128451	.	T	G	.	.	MAF_USDA=12.5
NC_035084.1	9128520	.	A	C	.	.	MAF_INRAE=30.38;MAF_USDA=28.824
NC_035084.1	9128521	.	A	T	.	.	MAF_USDA=5.738
NC_035084.1	9128523	.	T	G	.	.	MAF_INRAE=39.873;MAF_USDA=18.824
NC_035084.1	9128525	.	A	T	.	.	MAF_INRAE=30.38;MAF_USDA=28.824
NC_035084.1	9128620	.	G	T	.	.	MAF_USDA=3.279
NC_035084.1	9128667	.	G	T	.	.	MAF_USDA=3.529
NC_035084.1	9128682	.	A	G	.	.	MAF_INRAE=25.316;MAF_USDA=28.235
NC_035084.1	9128753	.	G	T	.	.	MAF_USDA=3.279
NC_035084.1	9128829	.	C	T	.	.	MAF_USDA=5.738
NC_035084.1	9128857	.	C	A	.	.	MAF_INRAE=2.5;MAF_USDA=2.459
NC_035084.1	9128862	.	G	T	.	.	MAF_INRAE=41.772;MAF_USDA=5.882
NC_035084.1	9128893	.	T	C	.	.	MAF_INRAE=5.263
NC_035084.1	9128947	.	C	T	.	.	MAF_INRAE=20.253;MAF_USDA=27.647
NC_035084.1	9129034	.	C	T	.	.	MAF_USDA=4.918
NC_035084.1	9129239	.	C	T	.	.	MAF_USDA=1.639
NC_035084.1	9129242	.	A	C	.	.	MAF_USDA=2.353
NC_035084.1	9129292	.	C	A	.	.	MAF_INRAE=39.873;MAF_USDA=15.294
NC_035084.1	9129293	.	T	G	.	.	MAF_USDA=2.459
NC_035084.1	9129300	.	C	A	.	.	MAF_USDA=2.459
NC_035084.1	9129355	.	C	T	.	.	MAF_USDA=3.279
NC_035084.1	9129426	.	C	A	.	.	MAF_USDA=7.647
NC_035084.1	9129444	.	T	A	.	.	MAF_USDA=1.639
NC_035084.1	9129510	.	T	G	.	.	MAF_USDA=4.098
NC_035084.1	9129547	.	G	T	.	.	MAF_INRAE=32.278;MAF_USDA=27.059
NC_035084.1	9129577	.	T	G	.	.	MAF_INRAE=6.329;MAF_USDA=21.176
NC_035084.1	9129580	.	T	C	.	.	MAF_USDA=4.098
NC_035084.1	9129693	.	A	C	.	.	MAF_USDA=4.918
NC_035084.1	9129723	.	C	T	.	.	MAF_INRAE=12.5;MAF_USDA=2.941
NC_035084.1	9129750	.	T	C	.	.	MAF_INRAE=5.0;MAF_USDA=18.75
NC_035084.1	9129774	.	G	T	.	.	MAF_USDA=20.833
NC_035084.1	9129782	.	T	C	.	.	MAF_INRAE=6.667;MAF_USDA=19.412
NC_035084.1	9129896	.	C	G	.	.	MAF_INRAE=35.833;MAF_USDA=11.765
NC_035084.1	9129953	.	A	T	.	.	MAF_INRAE=1.667
NC_035084.1	9129954	.	T	C	.	.	MAF_USDA=9.836
NC_035084.1	9130033	.	G	T	.	.	MAF_USDA=1.639
NC_035084.1	9130167	.	C	T	.	.	MAF_USDA=1.765
NC_035084.1	9130226	.	G	A	.	.	MAF_USDA=7.059
NC_035084.1	9130242	.	C	A	.	.	MAF_INRAE=12.5;MAF_USDA=2.459
NC_035084.1	9130307	.	G	A	.	.	MAF_USDA=2.353
NC_035084.1	9130363	.	A	T	.	.	MAF_INRAE=21.519;MAF_USDA=45.882
NC_035084.1	9130370	.	G	C	.	.	MAF_USDA=1.639
NC_035084.1	9130389	.	G	A	.	.	MAF_INRAE=11.392;MAF_USDA=29.167
NC_035084.1	9130415	.	A	G	.	.	MAF_USDA=12.941
NC_035084.1	9130420	.	T	C	.	.	MAF_INRAE=10.127;MAF_USDA=12.941
NC_035084.1	9130506	.	C	T	.	.	MAF_INRAE=11.392;MAF_USDA=24.118
NC_035084.1	9130572	.	A	C	.	.	MAF_USDA=3.279
NC_035084.1	9130597	.	G	T	.	.	MAF_USDA=1.765
NC_035084.1	9130878	.	A	G	.	.	MAF_INRAE=12.5;MAF_USDA=1.639
NC_035084.1	9131200	.	T	A	.	.	MAF_INRAE=15.823;MAF_USDA=23.529
NC_035084.1	9131201	.	A	T	.	.	MAF_INRAE=5.063;MAF_USDA=7.059
NC_035084.1	9131246	.	C	A	.	.	MAF_INRAE=37.975;MAF_USDA=23.529
NC_035084.1	9131439	.	C	T	.	.	MAF_INRAE=12.5;MAF_USDA=1.639
NC_035084.1	9131610	.	A	C	.	.	MAF_USDA=7.377
NC_035084.1	9131637	.	G	T	.	.	MAF_USDA=8.197
NC_035084.1	9131686	.	C	T	.	.	MAF_INRAE=8.861;MAF_USDA=11.176
NC_035084.1	9131689	.	T	G	.	.	MAF_INRAE=12.5;MAF_USDA=1.639
NC_035084.1	9132144	.	C	A	.	.	MAF_USDA=4.918
NC_035084.1	9132216	.	C	T	.	.	MAF_USDA=19.412
NC_035084.1	9132270	.	T	A	.	.	MAF_USDA=2.459
NC_035084.1	9132272	.	A	G	.	.	MAF_USDA=2.459
NC_035084.1	9132482	.	C	T	.	.	MAF_USDA=4.918
NC_035084.1	9132645	.	T	G	.	.	MAF_USDA=10.588
NC_035084.1	9132774	.	G	A	.	.	MAF_USDA=5.882
NC_035084.1	9133496	.	C	T	.	.	MAF_USDA=4.706
NC_035084.1	9133577	.	A	C	.	.	MAF_INRAE=15.789;MAF_USDA=10.417
NC_035084.1	9133634	.	G	A	.	.	MAF_INRAE=5.063
NC_035084.1	9133653	.	C	A	.	.	MAF_USDA=5.738
NC_035084.1	9133708	.	C	T	.	.	MAF_USDA=6.557
NC_035084.1	9133746	.	G	T	.	.	MAF_USDA=4.918
NC_035084.1	9133874	.	C	T	.	.	MAF_INRAE=5.263
NC_035084.1	9133894	.	T	G	.	.	MAF_USDA=4.918
NC_035084.1	9134417	.	G	A	.	.	MAF_INRAE=7.595;MAF_USDA=3.529
NC_035084.1	9134587	.	C	T	.	.	MAF_INRAE=47.368;MAF_USDA=5.882
NC_035084.1	9134634	.	G	A	.	.	MAF_USDA=5.882
NC_035084.1	9135450	.	C	A	.	.	MAF_USDA=35.882
NC_035084.1	9135781	.	G	A	.	.	MAF_INRAE=5.0;MAF_USDA=8.929
NC_035084.1	9135858	.	T	C	.	.	MAF_INRAE=6.962;MAF_USDA=11.765
NC_035084.1	9135879	.	T	C	.	.	MAF_USDA=5.738
NC_035084.1	9135904	.	T	A	.	.	MAF_USDA=1.667
NC_035084.1	9135990	.	G	A	.	.	MAF_USDA=4.098
NC_035084.1	9136036	.	T	G	.	.	MAF_USDA=2.353
NC_035084.1	9136062	.	G	C	.	.	MAF_USDA=4.918
NC_035084.1	9136465	.	C	G	.	.	MAF_INRAE=5.263
NC_035084.1	9136617	.	A	C	.	.	MAF_INRAE=5.263;MAF_USDA=4.918
NC_035084.1	9136660	.	A	T	.	.	MAF_USDA=9.836
NC_035084.1	9136712	.	G	A	.	.	MAF_USDA=6.557
NC_035084.1	9136757	.	G	A	.	.	MAF_INRAE=10.127;MAF_USDA=11.176
NC_035084.1	9136811	.	C	T	.	.	MAF_INRAE=11.392
NC_035084.1	9136838	.	C	A	.	.	MAF_INRAE=11.392;MAF_USDA=15.294
NC_035084.1	9136860	.	A	T	.	.	MAF_USDA=5.738
NC_035084.1	9137022	.	C	T	.	.	MAF_INRAE=28.481
NC_035084.1	9137207	.	C	T	.	.	MAF_USDA=1.765
NC_035084.1	9137446	.	A	C	.	.	MAF_USDA=1.639
NC_035084.1	9137507	.	T	A	.	.	MAF_INRAE=41.139;MAF_USDA=8.235
NC_035084.1	9137514	.	G	A	.	.	MAF_USDA=7.059
NC_035084.1	9137551	.	C	T	.	.	MAF_INRAE=16.667;MAF_USDA=3.529
NC_035084.1	9137700	.	C	T	.	.	MAF_INRAE=5.263;MAF_USDA=4.098
NC_035084.1	9137744	.	T	C	.	.	MAF_USDA=1.176
NC_035084.1	9137836	.	G	A	.	.	MAF_INRAE=6.962;MAF_USDA=10.417
NC_035084.1	9137840	.	C	A	.	.	MAF_USDA=4.098
NC_035084.1	9137925	.	A	T	.	.	MAF_INRAE=5.263
NC_035084.1	9137994	.	A	G	.	.	MAF_USDA=1.765
NC_035084.1	9138058	.	G	T	.	.	MAF_INRAE=5.263;MAF_USDA=5.738
NC_035084.1	9138374	.	A	G	.	.	MAF_USDA=1.176
NC_035084.1	9138414	.	C	T	.	.	MAF_USDA=5.738
NC_035084.1	9138446	.	C	G	.	.	MAF_USDA=1.765
NC_035084.1	9138511	.	A	G	.	.	MAF_INRAE=38.608;MAF_USDA=34.706
NC_035084.1	9138561	.	A	G	.	.	MAF_USDA=5.738
NC_035084.1	9138621	.	G	A	.	.	MAF_INRAE=28.481;MAF_USDA=48.824
NC_035084.1	9138630	.	A	C	.	.	MAF_INRAE=38.608;MAF_USDA=35.882
NC_035084.1	9138713	.	T	C	.	.	MAF_INRAE=10.127;MAF_USDA=17.213
NC_035084.1	9138724	.	T	C	.	.	MAF_INRAE=10.127;MAF_USDA=17.213
NC_035084.1	9138773	.	T	A	.	.	MAF_USDA=6.557
NC_035084.1	9138774	.	A	T	.	.	MAF_USDA=10.656
NC_035084.1	9138795	.	G	A	.	.	MAF_USDA=1.639
NC_035084.1	9138800	.	T	C	.	.	MAF_USDA=5.294
NC_035084.1	9138858	.	C	T	.	.	MAF_INRAE=28.481;MAF_USDA=40.0
NC_035084.1	9138871	.	C	T	.	.	MAF_USDA=1.639
NC_035084.1	9138908	.	G	A	.	.	MAF_INRAE=45.57;MAF_USDA=10.588
NC_035084.1	9139000	.	G	A	.	.	MAF_USDA=5.738
NC_035084.1	9139019	.	A	T	.	.	MAF_INRAE=29.747;MAF_USDA=38.824
NC_035084.1	9139030	.	A	G	.	.	MAF_USDA=4.098
NC_035084.1	9139066	.	T	C	.	.	MAF_INRAE=28.481;MAF_USDA=40.588
NC_035084.1	9139107	.	G	A	.	.	MAF_USDA=3.279
NC_035084.1	9139173	.	T	A	.	.	MAF_USDA=7.377
NC_035084.1	9139202	.	A	C	.	.	MAF_INRAE=29.114;MAF_USDA=25.0
NC_035084.1	9139228	.	C	T	.	.	MAF_USDA=4.098
NC_035084.1	9139302	.	T	G	.	.	MAF_INRAE=10.526;MAF_USDA=12.941
NC_035084.1	9139363	.	G	T	.	.	MAF_INRAE=36.842;MAF_USDA=25.294
NC_035084.1	9139426	.	T	C	.	.	MAF_INRAE=5.263;MAF_USDA=6.25
NC_035084.1	9139628	.	C	T	.	.	MAF_USDA=1.176
NC_035084.1	9139731	.	A	G	.	.	MAF_USDA=4.167
NC_035084.1	9139759	.	A	T	.	.	MAF_INRAE=36.842;MAF_USDA=48.214
NC_035084.1	9139789	.	A	C	.	.	MAF_INRAE=10.526;MAF_USDA=12.295
NC_035084.1	9139890	.	C	G	.	.	MAF_INRAE=10.526;MAF_USDA=4.918
NC_035084.1	9139898	.	C	T	.	.	MAF_INRAE=6.329;MAF_USDA=9.412
NC_035084.1	9140030	.	G	A	.	.	MAF_INRAE=5.263;MAF_USDA=10.656
NC_035084.1	9140150	.	G	A	.	.	MAF_INRAE=28.481;MAF_USDA=48.824
NC_035084.1	9140166	.	T	C	.	.	MAF_INRAE=28.481;MAF_USDA=41.765
NC_035084.1	9140169	.	T	G	.	.	MAF_USDA=4.918
NC_035084.1	9140173	.	A	T	.	.	MAF_INRAE=28.481;MAF_USDA=48.824
NC_035084.1	9140199	.	A	T	.	.	MAF_USDA=5.882
NC_035084.1	9140253	.	A	T	.	.	MAF_USDA=11.475
NC_035084.1	9140320	.	T	G	.	.	MAF_USDA=13.529
NC_035084.1	9140329	.	T	C	.	.	MAF_INRAE=28.481;MAF_USDA=38.824
NC_035084.1	9140337	.	C	T	.	.	MAF_USDA=1.765
NC_035084.1	9140408	.	T	A	.	.	MAF_INRAE=46.203;MAF_USDA=7.647
NC_035084.1	9140429	.	G	C	.	.	MAF_INRAE=46.203;MAF_USDA=7.647
NC_035084.1	9140518	.	G	A	.	.	MAF_USDA=27.647
NC_035084.1	9140524	.	G	A	.	.	MAF_USDA=27.647
NC_035084.1	9140527	.	G	A	.	.	MAF_INRAE=25.833;MAF_USDA=25.294
NC_035084.1	9140538	.	C	T	.	.	MAF_INRAE=10.127;MAF_USDA=12.353
NC_035084.1	9140541	.	A	T	.	.	MAF_INRAE=24.167;MAF_USDA=5.294
NC_035084.1	9140598	.	T	A	.	.	MAF_INRAE=10.526;MAF_USDA=39.412
NC_035084.1	9140651	.	G	T	.	.	MAF_INRAE=17.722;MAF_USDA=47.647
NC_035084.1	9140735	.	G	A	.	.	MAF_INRAE=17.722;MAF_USDA=47.647
NC_035084.1	9140755	.	G	A	.	.	MAF_INRAE=6.667;MAF_USDA=10.588
NC_035084.1	9140770	.	C	T	.	.	MAF_USDA=5.738
NC_035084.1	9140800	.	C	G	.	.	MAF_USDA=1.639
NC_035084.1	9140814	.	G	C	.	.	MAF_INRAE=6.667;MAF_USDA=2.083
NC_035084.1	9140817	.	C	T	.	.	MAF_USDA=13.934
NC_035084.1	9140912	.	G	A	.	.	MAF_INRAE=5.263;MAF_USDA=4.098
NC_035084.1	9140923	.	C	G	.	.	MAF_USDA=12.295
NC_035084.1	9140926	.	A	G	.	.	MAF_USDA=1.639
NC_035084.1	9140962	.	G	T	.	.	MAF_USDA=3.529
NC_035084.1	9141052	.	G	C	.	.	MAF_INRAE=46.203;MAF_USDA=11.765
NC_035084.1	9141128	.	C	G	.	.	MAF_USDA=1.639
NC_035084.1	9141187	.	A	T	.	.	MAF_INRAE=5.263;MAF_USDA=4.918
NC_035084.1	9141261	.	A	T	.	.	MAF_INRAE=12.5;MAF_USDA=7.059
NC_035084.1	9141504	.	A	G	.	.	MAF_INRAE=8.861;MAF_USDA=20.588
NC_035084.1	9141573	.	G	A	.	.	MAF_INRAE=6.667;MAF_USDA=4.118
NC_035084.1	9141726	.	T	G	.	.	MAF_USDA=1.667
NC_035084.1	9141733	.	C	T	.	.	MAF_INRAE=10.127;MAF_USDA=11.905
NC_035084.1	9142449	.	C	A	.	.	MAF_USDA=1.639
NC_035084.1	9142457	.	C	T	.	.	MAF_USDA=2.459
NC_035084.1	9142459	.	C	T	.	.	MAF_USDA=22.917
NC_035084.1	9142486	.	T	G	.	.	MAF_USDA=27.083
NC_035084.1	9142526	.	TCTGCTGG	TCTGCTGT	.	.	MAF_USDA=25.0
NC_035084.1	9142537	.	G	T	.	.	MAF_USDA=3.279
NC_035084.1	9142540	.	GGCTA	GGCTG	.	.	MAF_USDA=41.667
NC_035084.1	9142544	.	A	G	.	.	MAF_USDA=23.77
NC_035084.1	9142557	.	C	T	.	.	MAF_USDA=20.0
NC_035084.1	9142558	.	G	A	.	.	MAF_USDA=16.471
NC_035084.1	9142563	.	T	C	.	.	MAF_USDA=27.059
NC_035084.1	9142595	.	G	A	.	.	MAF_USDA=20.0
NC_035084.1	9142686	.	A	T	.	.	MAF_INRAE=6.667;MAF_USDA=4.118
NC_035084.1	9142819	.	C	T	.	.	MAF_INRAE=6.667;MAF_USDA=3.529
NC_035084.1	9142843	.	C	A	.	.	MAF_USDA=4.918
NC_035084.1	9142860	.	T	A	.	.	MAF_USDA=3.529
NC_035084.1	9142869	.	T	A	.	.	MAF_INRAE=35.833;MAF_USDA=20.833
NC_035084.1	9142987	.	T	C	.	.	MAF_INRAE=46.203;MAF_USDA=8.235
NC_035084.1	9142999	.	A	T	.	.	MAF_USDA=22.131
NC_035084.1	9143305	.	C	T	.	.	MAF_INRAE=19.62;MAF_USDA=47.647
NC_035084.1	9143316	.	T	G	.	.	MAF_USDA=4.918
NC_035084.1	9143358	.	A	T	.	.	MAF_INRAE=6.667;MAF_USDA=4.118
NC_035084.1	9143371	.	T	G	.	.	MAF_USDA=4.118
NC_035084.1	9143372	.	T	G	.	.	MAF_USDA=4.118
NC_035084.1	9143386	.	A	T	.	.	MAF_INRAE=24.167
NC_035084.1	9143505	.	C	T	.	.	MAF_INRAE=31.646;MAF_USDA=39.412
NC_035084.1	9143573	.	A	G	.	.	MAF_INRAE=46.203;MAF_USDA=7.647
NC_035084.1	9143579	.	G	A	.	.	MAF_INRAE=5.263
NC_035084.1	9143642	.	T	C	.	.	MAF_INRAE=6.667;MAF_USDA=4.217
NC_035084.1	9143646	.	C	T	.	.	MAF_USDA=13.934
NC_035084.1	9143671	.	T	A	.	.	MAF_INRAE=6.667
NC_035084.1	9143755	.	G	A	.	.	MAF_INRAE=47.468;MAF_USDA=7.647
NC_035084.1	9143942	.	A	C	.	.	MAF_USDA=5.294
NC_035084.1	9144030	.	G	A	.	.	MAF_INRAE=5.0;MAF_USDA=9.412
NC_035084.1	9144043	.	G	A	.	.	MAF_INRAE=46.203;MAF_USDA=7.647
NC_035084.1	9144056	.	A	C	.	.	MAF_INRAE=5.263;MAF_USDA=8.333
NC_035084.1	9144080	.	G	A	.	.	MAF_INRAE=44.937;MAF_USDA=14.118
NC_035084.1	9144091	.	T	C	.	.	MAF_INRAE=5.263;MAF_USDA=9.836
NC_035084.1	9144117	.	A	G	.	.	MAF_INRAE=30.38;MAF_USDA=43.529
NC_035084.1	9144142	.	C	T	.	.	MAF_USDA=1.639
NC_035084.1	9144170	.	C	T	.	.	MAF_INRAE=2.5
NC_035084.1	9144291	.	G	T	.	.	MAF_USDA=1.639
NC_035084.1	9144436	.	C	T	.	.	MAF_INRAE=46.835;MAF_USDA=7.647
NC_035084.1	9144688	.	G	A	.	.	MAF_INRAE=6.667
NC_035084.1	9144733	.	T	G	.	.	MAF_USDA=6.557
NC_035084.1	9144976	.	G	C	.	.	MAF_USDA=6.471
NC_035084.1	9145160	.	G	T	.	.	MAF_USDA=6.557
NC_035084.1	9145186	.	A	T	.	.	MAF_USDA=2.459
NC_035084.1	9145188	.	T	A	.	.	MAF_USDA=6.557
NC_035084.1	9145266	.	C	A	.	.	MAF_USDA=1.765
NC_035084.1	9145288	.	G	C	.	.	MAF_INRAE=34.81;MAF_USDA=2.353
NC_035084.1	9145300	.	C	T	.	.	MAF_INRAE=15.823;MAF_USDA=8.235
NC_035084.1	9145315	.	G	T	.	.	MAF_INRAE=6.667;MAF_USDA=2.083
NC_035084.1	9145621	.	A	C	.	.	MAF_USDA=32.941
NC_035084.1	9145627	.	A	G	.	.	MAF_USDA=35.294
NC_035084.1	9145710	.	T	C	.	.	MAF_USDA=28.824
NC_035084.1	9145725	.	C	T	.	.	MAF_USDA=31.765
NC_035084.1	9145727	.	T	G	.	.	MAF_USDA=28.235
NC_035084.1	9145757	.	C	T	.	.	MAF_USDA=2.459
NC_035084.1	9145782	.	A	C	.	.	MAF_INRAE=16.456;MAF_USDA=25.882
NC_035084.1	9145845	.	A	G	.	.	MAF_USDA=1.639
NC_035084.1	9145871	.	C	T	.	.	MAF_INRAE=6.667;MAF_USDA=2.083
NC_035084.1	9145951	.	C	T	.	.	MAF_USDA=39.412
NC_035084.1	9145979	.	T	A	.	.	MAF_USDA=1.639
NC_035084.1	9145999	.	C	T	.	.	MAF_USDA=1.639
NC_035084.1	9146051	.	C	T	.	.	MAF_INRAE=26.316;MAF_USDA=37.647
NC_035084.1	9146070	.	G	C	.	.	MAF_USDA=14.583
NC_035084.1	9146075	.	G	T	.	.	MAF_USDA=1.639
NC_035084.1	9146096	.	A	C	.	.	MAF_USDA=27.647
NC_035084.1	9146186	.	C	T	.	.	MAF_USDA=11.475
NC_035084.1	9146245	.	C	T	.	.	MAF_INRAE=2.5
NC_035084.1	9146321	.	C	A	.	.	MAF_USDA=24.706
NC_035084.1	9146347	.	G	A	.	.	MAF_USDA=6.557
NC_035084.1	9146393	.	C	A	.	.	MAF_USDA=14.706
NC_035084.1	9146466	.	T	A	.	.	MAF_USDA=7.647
NC_035084.1	9146555	.	G	A	.	.	MAF_USDA=5.738
NC_035084.1	9146556	.	G	A	.	.	MAF_INRAE=2.5
NC_035084.1	9146626	.	G	C	.	.	MAF_USDA=6.25
NC_035084.1	9146667	.	AAGGC	AAGGT	.	.	MAF_USDA=25.0
NC_035084.1	9146671	.	C	T	.	.	MAF_INRAE=5.0;MAF_USDA=2.5
NC_035084.1	9146704	.	G	A	.	.	MAF_INRAE=16.456;MAF_USDA=17.647
NC_035084.1	9146751	.	A	C	.	.	MAF_USDA=4.918
NC_035084.1	9146797	.	A	G	.	.	MAF_USDA=3.529
NC_035084.1	9147103	.	T	G	.	.	MAF_USDA=5.738
NC_035084.1	9147185	.	C	A	.	.	MAF_USDA=30.12
NC_035084.1	9147186	.	A	G	.	.	MAF_USDA=16.667
NC_035084.1	9147259	.	C	T	.	.	MAF_USDA=4.098
NC_035084.1	9147331	.	G	T	.	.	MAF_INRAE=6.329;MAF_USDA=4.918
NC_035084.1	9147406	.	C	T	.	.	MAF_INRAE=5.263;MAF_USDA=8.333
NC_035084.1	9147417	.	C	A	.	.	MAF_INRAE=5.263;MAF_USDA=10.417
NC_035084.1	9147445	.	A	C	.	.	MAF_USDA=12.295
NC_035084.1	9147446	.	C	A	.	.	MAF_USDA=45.294
NC_035084.1	9147451	.	A	C	.	.	MAF_USDA=12.295
NC_035084.1	9147531	.	G	A	.	.	MAF_USDA=12.295
NC_035084.1	9147601	.	C	A	.	.	MAF_USDA=1.639
NC_035084.1	9147821	.	G	T	.	.	MAF_USDA=4.706
NC_035084.1	9147940	.	A	T	.	.	MAF_INRAE=6.329;MAF_USDA=4.918
NC_035084.1	9147984	.	G	A	.	.	MAF_USDA=3.529
NC_035084.1	9148050	.	T	G	.	.	MAF_INRAE=18.987;MAF_USDA=18.824
NC_035084.1	9148098	.	A	T	.	.	MAF_USDA=17.213
NC_035084.1	9148164	.	A	C	.	.	MAF_INRAE=12.658;MAF_USDA=3.529
NC_035084.1	9148181	.	T	C	.	.	MAF_USDA=3.529
NC_035084.1	9148281	.	T	A	.	.	MAF_USDA=5.882
NC_035084.1	9148291	.	T	G	.	.	MAF_USDA=5.738
NC_035084.1	9148308	.	T	G	.	.	MAF_USDA=3.279
NC_035084.1	9148379	.	G	T	.	.	MAF_USDA=4.918
NC_035084.1	9148449	.	A	T	.	.	MAF_INRAE=48.734;MAF_USDA=5.882
NC_035084.1	9148461	.	G	T	.	.	MAF_USDA=19.412
NC_035084.1	9148515	.	G	T	.	.	MAF_INRAE=5.263;MAF_USDA=3.279
NC_035084.1	9148517	.	A	T	.	.	MAF_USDA=3.279
NC_035084.1	9148520	.	A	T	.	.	MAF_USDA=3.279
NC_035084.1	9148543	.	T	C	.	.	MAF_USDA=1.765
NC_035084.1	9148552	.	A	T	.	.	MAF_USDA=1.176
NC_035084.1	9148650	.	C	G	.	.	MAF_USDA=4.098
NC_035084.1	9148698	.	T	C	.	.	MAF_INRAE=2.5
NC_035084.1	9148709	.	G	C	.	.	MAF_INRAE=12.658;MAF_USDA=9.412
NC_035084.1	9148787	.	G	A	.	.	MAF_INRAE=13.924;MAF_USDA=33.333
NC_035084.1	9148836	.	G	A	.	.	MAF_USDA=2.941
NC_035084.1	9148851	.	G	T	.	.	MAF_USDA=5.738
NC_035084.1	9148880	.	T	C	.	.	MAF_USDA=2.941
NC_035084.1	9148912	.	G	A	.	.	MAF_USDA=5.738
NC_035084.1	9148977	.	C	A	.	.	MAF_USDA=5.738
NC_035084.1	9148985	.	T	A	.	.	MAF_USDA=5.738
NC_035084.1	9149051	.	A	G	.	.	MAF_USDA=5.738
NC_035084.1	9149055	.	C	A	.	.	MAF_USDA=30.0
NC_035084.1	9149063	.	T	G	.	.	MAF_INRAE=6.667;MAF_USDA=1.639
NC_035084.1	9149065	.	G	C	.	.	MAF_USDA=4.098
NC_035084.1	9149075	.	G	A	.	.	MAF_USDA=18.824
NC_035084.1	9149088	.	C	A	.	.	MAF_USDA=1.176
NC_035084.1	9149165	.	G	T	.	.	MAF_USDA=5.738
NC_035084.1	9149262	.	G	A	.	.	MAF_USDA=2.083
NC_035084.1	9149291	.	T	G	.	.	MAF_USDA=10.656
NC_035084.1	9149318	.	C	A	.	.	MAF_USDA=5.738
NC_035084.1	9149323	.	C	A	.	.	MAF_USDA=6.557
NC_035084.1	9149346	.	G	T	.	.	MAF_USDA=4.098
NC_035084.1	9149370	.	A	T	.	.	MAF_USDA=3.529
NC_035084.1	9149405	.	C	T	.	.	MAF_INRAE=19.62;MAF_USDA=31.765
NC_035084.1	9149412	.	G	T	.	.	MAF_INRAE=5.0;MAF_USDA=8.235
NC_035084.1	9149493	.	T	G	.	.	MAF_INRAE=12.658;MAF_USDA=10.119
NC_035084.1	9149504	.	C	A	.	.	MAF_INRAE=12.658;MAF_USDA=13.69
NC_035084.1	9149522	.	T	A	.	.	MAF_INRAE=6.667;MAF_USDA=2.083
NC_035084.1	9149535	.	A	C	.	.	MAF_USDA=1.19
NC_035084.1	9149537	.	C	G	.	.	MAF_INRAE=19.62;MAF_USDA=26.19
NC_035084.1	9149635	.	G	A	.	.	MAF_USDA=10.588
NC_035084.1	9149841	.	A	G	.	.	MAF_USDA=14.706
NC_035084.1	9149904	.	G	A	.	.	MAF_INRAE=48.734;MAF_USDA=6.471
NC_035084.1	9149921	.	A	C	.	.	MAF_INRAE=6.667
NC_035084.1	9149926	.	T	C	.	.	MAF_INRAE=12.658;MAF_USDA=9.412
NC_035084.1	9150121	.	T	A	.	.	MAF_USDA=16.393
NC_035084.1	9150300	.	C	T	.	.	MAF_USDA=3.279
NC_035084.1	9150302	.	A	T	.	.	MAF_USDA=4.918
NC_035084.1	9150309	.	C	A	.	.	MAF_USDA=5.294
NC_035084.1	9150320	.	A	C	.	.	MAF_USDA=4.918
NC_035084.1	9150517	.	G	C	.	.	MAF_INRAE=37.342;MAF_USDA=15.882
NC_035084.1	9150524	.	A	C	.	.	MAF_INRAE=48.734;MAF_USDA=6.471
NC_035084.1	9150591	.	C	T	.	.	MAF_USDA=12.295
NC_035084.1	9150612	.	A	T	.	.	MAF_USDA=1.639
NC_035084.1	9150670	.	C	T	.	.	MAF_INRAE=18.987;MAF_USDA=9.412
NC_035084.1	9150713	.	A	T	.	.	MAF_INRAE=6.667;MAF_USDA=2.083
NC_035084.1	9150734	.	G	A	.	.	MAF_INRAE=5.0;MAF_USDA=9.412
NC_035084.1	9150871	.	T	G	.	.	MAF_USDA=4.918
NC_035084.1	9150924	.	T	C	.	.	MAF_USDA=19.672
NC_035084.1	9150925	.	C	T	.	.	MAF_USDA=4.118
NC_035084.1	9150993	.	G	C	.	.	MAF_USDA=5.738
NC_035084.1	9150998	.	G	T	.	.	MAF_USDA=17.647
NC_035084.1	9151016	.	C	T	.	.	MAF_USDA=2.459
NC_035084.1	9151038	.	A	G	.	.	MAF_USDA=2.459
NC_035084.1	9151075	.	A	G	.	.	MAF_USDA=8.235
NC_035084.1	9151127	.	C	G	.	.	MAF_USDA=5.738
NC_035084.1	9151255	.	A	G	.	.	MAF_INRAE=12.658;MAF_USDA=9.412
NC_035084.1	9151278	.	C	T	.	.	MAF_USDA=6.557
NC_035084.1	9151280	.	T	C	.	.	MAF_USDA=5.294
NC_035084.1	9151283	.	G	A	.	.	MAF_USDA=9.016
NC_035084.1	9151299	.	G	A	.	.	MAF_INRAE=18.354;MAF_USDA=12.941
NC_035084.1	9151354	.	T	A	.	.	MAF_INRAE=6.667
NC_035084.1	9151376	.	C	A	.	.	MAF_USDA=18.824
NC_035084.1	9151415	.	G	T	.	.	MAF_INRAE=5.263
NC_035084.1	9151426	.	A	C	.	.	MAF_USDA=5.738
NC_035084.1	9151476	.	A	G	.	.	MAF_INRAE=20.833;MAF_USDA=25.882
NC_035084.1	9151493	.	C	T	.	.	MAF_INRAE=19.62;MAF_USDA=26.471
NC_035084.1	9151530	.	G	A	.	.	MAF_INRAE=5.263;MAF_USDA=6.557
NC_035084.1	9151621	.	A	C	.	.	MAF_INRAE=12.658;MAF_USDA=10.0
NC_035084.1	9151622	.	T	C	.	.	MAF_INRAE=13.333;MAF_USDA=9.412
NC_035084.1	9151649	.	A	G	.	.	MAF_INRAE=12.658;MAF_USDA=9.412
NC_035084.1	9151680	.	T	G	.	.	MAF_USDA=17.213
NC_035084.1	9151685	.	C	T	.	.	MAF_USDA=17.213
NC_035084.1	9151735	.	A	C	.	.	MAF_USDA=2.083
NC_035084.1	9151783	.	G	A	.	.	MAF_INRAE=18.987;MAF_USDA=21.765
NC_035084.1	9151827	.	C	T	.	.	MAF_INRAE=18.987;MAF_USDA=23.529
NC_035084.1	9151889	.	G	A	.	.	MAF_USDA=7.647
NC_035084.1	9151908	.	A	G	.	.	MAF_USDA=1.765
NC_035084.1	9152044	.	G	T	.	.	MAF_USDA=2.941
NC_035084.1	9152094	.	A	G	.	.	MAF_INRAE=19.62;MAF_USDA=42.941
NC_035084.1	9152148	.	C	T	.	.	MAF_USDA=23.529
NC_035084.1	9152191	.	G	A	.	.	MAF_USDA=2.083
NC_035084.1	9152231	.	T	A	.	.	MAF_USDA=10.0
NC_035084.1	9152299	.	T	C	.	.	MAF_USDA=4.918
NC_035084.1	9152306	.	A	C	.	.	MAF_INRAE=5.0;MAF_USDA=8.824
NC_035084.1	9152377	.	T	C	.	.	MAF_USDA=5.738
NC_035084.1	9152511	.	A	T	.	.	MAF_INRAE=26.582
NC_035084.1	9152563	.	T	G	.	.	MAF_USDA=3.279
NC_035084.1	9152620	.	T	G	.	.	MAF_USDA=1.639
NC_035084.1	9152651	.	C	T	.	.	MAF_USDA=20.0
NC_035084.1	9152714	.	G	T	.	.	MAF_USDA=24.118
NC_035084.1	9152862	.	T	G	.	.	MAF_USDA=24.706
NC_035084.1	9152902	.	T	C	.	.	MAF_USDA=4.918
NC_035084.1	9152956	.	A	C	.	.	MAF_INRAE=18.987;MAF_USDA=45.882
NC_035084.1	9152988	.	A	T	.	.	MAF_USDA=1.765
NC_035084.1	9153002	.	A	G	.	.	MAF_USDA=25.294
NC_035084.1	9153003	.	T	C	.	.	MAF_USDA=25.294
NC_035084.1	9153077	.	A	G	.	.	MAF_USDA=23.529
NC_035084.1	9153151	.	A	C	.	.	MAF_USDA=24.118
NC_035084.1	9153204	.	T	C	.	.	MAF_USDA=24.118
NC_035084.1	9153370	.	G	T	.	.	MAF_INRAE=12.658;MAF_USDA=10.417
NC_035084.1	9153381	.	T	G	.	.	MAF_USDA=24.118
NC_035084.1	9153555	.	G	A	.	.	MAF_INRAE=6.667;MAF_USDA=2.083
NC_035084.1	9153615	.	T	C	.	.	MAF_USDA=25.294
NC_035084.1	9153697	.	T	C	.	.	MAF_USDA=3.529
NC_035084.1	9153901	.	A	G	.	.	MAF_USDA=1.639
NC_035084.1	9153932	.	G	T	.	.	MAF_USDA=4.098
NC_035084.1	9153933	.	C	A	.	.	MAF_INRAE=6.667;MAF_USDA=2.083
NC_035084.1	9154016	.	G	T	.	.	MAF_INRAE=11.392;MAF_USDA=25.294
NC_035084.1	9154070	.	G	A	.	.	MAF_INRAE=6.667;MAF_USDA=25.294
NC_035084.1	9154105	.	T	C	.	.	MAF_USDA=4.918
NC_035084.1	9154111	.	C	A	.	.	MAF_USDA=1.639
NC_035084.1	9154135	.	A	T	.	.	MAF_USDA=2.459
NC_035084.1	9154140	.	A	C	.	.	MAF_USDA=4.918
NC_035084.1	9154202	.	T	C	.	.	MAF_INRAE=6.667
NC_035084.1	9154229	.	A	T	.	.	MAF_USDA=15.574
NC_035084.1	9154249	.	A	T	.	.	MAF_INRAE=6.667;MAF_USDA=31.148
NC_035084.1	9154255	.	T	G	.	.	MAF_INRAE=18.987;MAF_USDA=10.656
NC_035084.1	9154332	.	C	A	.	.	MAF_INRAE=18.354;MAF_USDA=11.176
NC_035084.1	9154335	.	T	A	.	.	MAF_USDA=3.529
NC_035084.1	9154343	.	A	G	.	.	MAF_USDA=5.738
NC_035084.1	9154374	.	A	G	.	.	MAF_INRAE=18.987;MAF_USDA=12.941
NC_035084.1	9154397	.	A	C	.	.	MAF_INRAE=6.667;MAF_USDA=26.471
NC_035084.1	9154409	.	T	C	.	.	MAF_INRAE=6.667;MAF_USDA=26.471
NC_035084.1	9154411	.	T	C	.	.	MAF_USDA=4.918
NC_035084.1	9154427	.	G	T	.	.	MAF_INRAE=6.667;MAF_USDA=13.529
NC_035084.1	9154497	.	A	G	.	.	MAF_INRAE=6.667;MAF_USDA=2.083
NC_035084.1	9154711	.	A	T	.	.	MAF_USDA=35.417
NC_035084.1	9154721	.	T	C	.	.	MAF_USDA=2.083
NC_035084.1	9156232	.	T	C	.	.	MAF_USDA=14.583
NC_035084.1	9156271	.	A	T	.	.	MAF_USDA=4.167
NC_035084.1	9156452	.	C	G	.	.	MAF_USDA=8.197
NC_035084.1	9156462	.	A	C	.	.	MAF_INRAE=35.443;MAF_USDA=2.353
NC_035084.1	9156506	.	G	A	.	.	MAF_USDA=5.738
NC_035084.1	9156525	.	T	A	.	.	MAF_USDA=4.098
NC_035084.1	9156558	.	G	C	.	.	MAF_USDA=1.639
NC_035084.1	9156578	.	G	A	.	.	MAF_USDA=11.475
NC_035084.1	9156582	.	C	T	.	.	MAF_INRAE=6.667;MAF_USDA=2.083
NC_035084.1	9156613	.	T	A	.	.	MAF_USDA=4.098
NC_035084.1	9156620	.	G	C	.	.	MAF_USDA=8.197
NC_035084.1	9156646	.	G	T	.	.	MAF_INRAE=21.053;MAF_USDA=6.25
NC_035084.1	9156744	.	C	G	.	.	MAF_USDA=5.738
NC_035084.1	9156747	.	T	G	.	.	MAF_USDA=5.738
NC_035084.1	9156759	.	T	C	.	.	MAF_USDA=5.738
NC_035084.1	9156901	.	C	T	.	.	MAF_USDA=4.098
NC_035084.1	9156903	.	G	T	.	.	MAF_USDA=4.098
NC_035084.1	9156956	.	A	G	.	.	MAF_USDA=17.647
NC_035084.1	9157007	.	G	A	.	.	MAF_USDA=4.918
NC_035084.1	9157036	.	G	A	.	.	MAF_USDA=5.738
NC_035084.1	9157057	.	A	T	.	.	MAF_USDA=5.738
NC_035084.1	9157099	.	T	C	.	.	MAF_USDA=4.918
NC_035084.1	9157114	.	G	A	.	.	MAF_INRAE=11.392;MAF_USDA=44.118
NC_035084.1	9157200	.	TTGCTATGCTAC	TTGCTATGCTAT	.	.	MAF_USDA=47.917
NC_035084.1	9157211	.	C	T	.	.	MAF_INRAE=16.456
NC_035084.1	9157249	.	C	A	.	.	MAF_USDA=5.738
NC_035084.1	9157425	.	A	G	.	.	MAF_USDA=5.738
NC_035084.1	9157443	.	G	T	.	.	MAF_USDA=4.918
NC_035084.1	9157457	.	T	A	.	.	MAF_USDA=6.25
NC_035084.1	9157540	.	C	T	.	.	MAF_USDA=5.738
NC_035084.1	9157632	.	C	A	.	.	MAF_USDA=15.882
NC_035084.1	9157650	.	G	T	.	.	MAF_USDA=6.557
NC_035084.1	9157654	.	A	C	.	.	MAF_USDA=5.738
NC_035084.1	9157714	.	C	T	.	.	MAF_INRAE=6.329;MAF_USDA=33.529
NC_035084.1	9157749	.	T	G	.	.	MAF_USDA=5.738
NC_035084.1	9157878	.	G	A	.	.	MAF_USDA=2.083
NC_035084.1	9157904	.	C	T	.	.	MAF_USDA=1.639
NC_035084.1	9158008	.	G	A	.	.	MAF_USDA=4.167
NC_035084.1	9158078	.	C	T	.	.	MAF_USDA=4.706
NC_035084.1	9158086	.	A	G	.	.	MAF_USDA=4.918
NC_035084.1	9158292	.	T	G	.	.	MAF_INRAE=6.667;MAF_USDA=2.941
NC_035084.1	9158334	.	G	C	.	.	MAF_USDA=4.098
NC_035084.1	9158461	.	G	A	.	.	MAF_INRAE=36.709;MAF_USDA=2.353
NC_035084.1	9158463	.	G	C	.	.	MAF_INRAE=14.557;MAF_USDA=33.529
NC_035084.1	9158516	.	T	G	.	.	MAF_USDA=18.235
NC_035084.1	9158621	.	C	T	.	.	MAF_INRAE=6.667;MAF_USDA=2.083
NC_035084.1	9158678	.	A	C	.	.	MAF_INRAE=18.987;MAF_USDA=8.235
NC_035084.1	9158700	.	C	T	.	.	MAF_USDA=21.765
NC_035084.1	9158701	.	A	C	.	.	MAF_USDA=21.765
NC_035084.1	9158795	.	C	T	.	.	MAF_USDA=1.639
NC_035084.1	9158865	.	A	C	.	.	MAF_INRAE=14.557;MAF_USDA=33.529
NC_035084.1	9158866	.	T	G	.	.	MAF_INRAE=17.5;MAF_USDA=4.118
NC_035084.1	9158917	.	G	A	.	.	MAF_USDA=1.765
NC_035084.1	9158921	.	G	T	.	.	MAF_INRAE=14.557;MAF_USDA=33.529
NC_035084.1	9158971	.	C	T	.	.	MAF_USDA=1.639
NC_035084.1	9158973	.	G	T	.	.	MAF_USDA=17.647
NC_035084.1	9159053	.	C	T	.	.	MAF_INRAE=9.494;MAF_USDA=34.706
NC_035084.1	9159100	.	C	A	.	.	MAF_USDA=1.639
NC_035084.1	9159101	.	A	G	.	.	MAF_USDA=1.639
NC_035084.1	9159115	.	G	A	.	.	MAF_INRAE=14.557;MAF_USDA=22.917
NC_035084.1	9159116	.	C	G	.	.	MAF_USDA=12.5
NC_035084.1	9159177	.	A	G	.	.	MAF_USDA=6.471
NC_035084.1	9159195	.	C	A	.	.	MAF_INRAE=48.101;MAF_USDA=7.143
NC_035084.1	9159212	.	G	T	.	.	MAF_USDA=21.429
NC_035084.1	9159213	.	T	A	.	.	MAF_USDA=22.024
NC_035084.1	9159267	.	G	A	.	.	MAF_USDA=2.41
NC_035084.1	9159323	.	C	T	.	.	MAF_USDA=1.639
NC_035084.1	9159341	.	A	C	.	.	MAF_USDA=4.098
NC_035084.1	9159362	.	C	T	.	.	MAF_INRAE=18.987;MAF_USDA=8.824
NC_035084.1	9159367	.	C	G	.	.	MAF_INRAE=6.667;MAF_USDA=2.083
NC_035084.1	9159393	.	C	T	.	.	MAF_USDA=7.377
NC_035084.1	9159428	.	G	A	.	.	MAF_INRAE=5.063
NC_035084.1	9159528	.	A	G	.	.	MAF_USDA=5.738
NC_035084.1	9159631	.	T	G	.	.	MAF_USDA=18.235
NC_035084.1	9159695	.	G	T	.	.	MAF_USDA=4.098
NC_035084.1	9159757	.	A	T	.	.	MAF_USDA=3.529
NC_035084.1	9159834	.	T	G	.	.	MAF_USDA=3.279
NC_035084.1	9159865	.	T	A	.	.	MAF_INRAE=14.557;MAF_USDA=34.524
NC_035084.1	9159900	.	G	A	.	.	MAF_USDA=2.5
NC_035084.1	9159956	.	G	C	.	.	MAF_USDA=6.25
NC_035084.1	9161002	.	T	G	.	.	MAF_INRAE=47.368;MAF_USDA=43.75
NC_035084.1	9161140	.	G	A	.	.	MAF_INRAE=6.962;MAF_USDA=5.738
NC_035084.1	9161274	.	G	C	.	.	MAF_USDA=5.882
NC_035084.1	9161335	.	G	A	.	.	MAF_USDA=7.5
NC_035084.1	9161352	.	A	G	.	.	MAF_INRAE=18.987;MAF_USDA=8.333
NC_035084.1	9161377	.	A	T	.	.	MAF_USDA=5.0
NC_035084.1	9161392	.	A	G	.	.	MAF_USDA=10.417
NC_035084.1	9161398	.	A	T	.	.	MAF_USDA=5.422
NC_035084.1	9161399	.	G	T	.	.	MAF_INRAE=6.667;MAF_USDA=2.083
NC_035084.1	9161514	.	C	T	.	.	MAF_USDA=18.824
NC_035084.1	9161516	.	A	G	.	.	MAF_USDA=10.417
NC_035084.1	9161559	.	G	A	.	.	MAF_USDA=1.695
NC_035084.1	9161660	.	A	T	.	.	MAF_INRAE=14.557;MAF_USDA=34.706
NC_035084.1	9161668	.	G	C	.	.	MAF_INRAE=5.263;MAF_USDA=4.098
NC_035084.1	9161739	.	G	A	.	.	MAF_USDA=3.279
NC_035084.1	9161766	.	A	T	.	.	MAF_INRAE=32.911;MAF_USDA=24.706
NC_035084.1	9161839	.	C	T	.	.	MAF_USDA=5.738
NC_035084.1	9161844	.	G	C	.	.	MAF_INRAE=12.658;MAF_USDA=10.417
NC_035084.1	9161879	.	C	T	.	.	MAF_USDA=18.824
NC_035084.1	9161901	.	A	T	.	.	MAF_INRAE=14.557;MAF_USDA=41.176
NC_035084.1	9161952	.	C	A	.	.	MAF_USDA=4.918
NC_035084.1	9161960	.	C	T	.	.	MAF_USDA=4.918
NC_035084.1	9161971	.	A	C	.	.	MAF_USDA=4.918
NC_035084.1	9162056	.	T	A	.	.	MAF_USDA=18.235
NC_035084.1	9162094	.	G	A	.	.	MAF_USDA=5.738
NC_035084.1	9162181	.	T	C	.	.	MAF_INRAE=14.557;MAF_USDA=42.941
NC_035084.1	9162227	.	C	T	.	.	MAF_USDA=2.941
NC_035084.1	9162292	.	C	A	.	.	MAF_USDA=2.459
NC_035084.1	9162343	.	A	G	.	.	MAF_INRAE=5.263
NC_035084.1	9162409	.	A	C	.	.	MAF_INRAE=14.557;MAF_USDA=34.118
NC_035084.1	9162437	.	G	A	.	.	MAF_USDA=19.412
NC_035084.1	9162476	.	C	A	.	.	MAF_INRAE=5.263;MAF_USDA=4.098
NC_035084.1	9162515	.	A	G	.	.	MAF_USDA=4.918
NC_035084.1	9162535	.	G	A	.	.	MAF_USDA=4.918
NC_035084.1	9162548	.	T	A	.	.	MAF_USDA=17.647
NC_035084.1	9162621	.	A	T	.	.	MAF_USDA=18.235
NC_035084.1	9162728	.	C	T	.	.	MAF_INRAE=5.263;MAF_USDA=4.918
NC_035084.1	9162738	.	G	A	.	.	MAF_INRAE=33.544;MAF_USDA=25.294
NC_035084.1	9162741	.	G	A	.	.	MAF_USDA=4.918
NC_035084.1	9162747	.	CTTTTT	CTTTTC	.	.	MAF_USDA=2.083
NC_035084.1	9162752	.	T	C	.	.	MAF_INRAE=6.667
NC_035084.1	9162759	.	C	T	.	.	MAF_USDA=1.639
NC_035084.1	9162800	.	C	T	.	.	MAF_INRAE=14.557;MAF_USDA=47.059
NC_035084.1	9162837	.	T	G	.	.	MAF_USDA=7.377
NC_035084.1	9162864	.	G	C	.	.	MAF_INRAE=5.263;MAF_USDA=4.918
NC_035084.1	9162865	.	G	T	.	.	MAF_USDA=4.918
NC_035084.1	9162918	.	G	A	.	.	MAF_INRAE=18.354;MAF_USDA=10.417
NC_035084.1	9162927	.	G	T	.	.	MAF_INRAE=12.658;MAF_USDA=3.529
NC_035084.1	9162934	.	A	G	.	.	MAF_INRAE=12.658;MAF_USDA=3.529
NC_035084.1	9163017	.	A	T	.	.	MAF_INRAE=6.329;MAF_USDA=5.738
NC_035084.1	9163080	.	A	G	.	.	MAF_INRAE=5.263;MAF_USDA=1.639
NC_035084.1	9163173	.	A	G	.	.	MAF_USDA=5.294
NC_035084.1	9163200	.	T	G	.	.	MAF_INRAE=5.263;MAF_USDA=4.918
NC_035084.1	9163228	.	T	C	.	.	MAF_USDA=2.459
NC_035084.1	9163274	.	C	A	.	.	MAF_USDA=9.016
NC_035084.1	9163295	.	A	C	.	.	MAF_USDA=4.918
NC_035084.1	9163313	.	C	T	.	.	MAF_INRAE=50.0;MAF_USDA=6.471
NC_035084.1	9163326	.	T	G	.	.	MAF_INRAE=50.0;MAF_USDA=18.235
NC_035084.1	9163361	.	T	C	.	.	MAF_USDA=5.738
NC_035084.1	9163424	.	A	G	.	.	MAF_USDA=9.836
NC_035084.1	9163517	.	A	G	.	.	MAF_USDA=10.0
NC_035084.1	9163526	.	T	G	.	.	MAF_USDA=10.0
NC_035084.1	9163854	.	T	C	.	.	MAF_INRAE=5.263
NC_035084.1	9163882	.	A	T	.	.	MAF_INRAE=16.667
NC_035084.1	9163884	.	T	A	.	.	MAF_INRAE=6.667
NC_035084.1	9163922	.	G	A	.	.	MAF_USDA=8.197
NC_035084.1	9163969	.	G	A	.	.	MAF_INRAE=17.5;MAF_USDA=41.667
NC_035084.1	9164066	.	T	C	.	.	MAF_INRAE=5.263
NC_035084.1	9164113	.	A	G	.	.	MAF_USDA=4.918
NC_035084.1	9164163	.	C	T	.	.	MAF_INRAE=50.0;MAF_USDA=6.471
NC_035084.1	9164176	.	A	C	.	.	MAF_USDA=4.918
NC_035084.1	9164304	.	A	T	.	.	MAF_USDA=3.529
NC_035084.1	9164331	.	C	T	.	.	MAF_USDA=5.294
NC_035084.1	9164337	.	C	T	.	.	MAF_USDA=10.588
NC_035084.1	9164352	.	A	G	.	.	MAF_USDA=2.459
NC_035084.1	9164356	.	T	A	.	.	MAF_USDA=2.459
NC_035084.1	9164357	.	T	A	.	.	MAF_USDA=2.459
NC_035084.1	9164358	.	T	A	.	.	MAF_USDA=2.459
NC_035084.1	9164362	.	C	T	.	.	MAF_USDA=2.459
NC_035084.1	9164403	.	T	G	.	.	MAF_INRAE=17.5;MAF_USDA=17.647
NC_035084.1	9164445	.	G	T	.	.	MAF_USDA=6.557
NC_035084.1	9164528	.	T	G	.	.	MAF_USDA=5.738
NC_035084.1	9164557	.	T	C	.	.	MAF_USDA=4.918
NC_035084.1	9164562	.	C	T	.	.	MAF_USDA=5.738
NC_035084.1	9164564	.	G	T	.	.	MAF_USDA=4.918
NC_035084.1	9164664	.	A	C	.	.	MAF_USDA=5.738
NC_035084.1	9164667	.	T	C	.	.	MAF_INRAE=36.076;MAF_USDA=6.25
NC_035084.1	9164692	.	G	T	.	.	MAF_INRAE=42.105;MAF_USDA=6.471
NC_035084.1	9164773	.	T	A	.	.	MAF_INRAE=12.658;MAF_USDA=20.0
NC_035084.1	9164774	.	G	T	.	.	MAF_USDA=4.918
NC_035084.1	9164837	.	G	A	.	.	MAF_INRAE=16.456;MAF_USDA=4.706
NC_035084.1	9164862	.	G	T	.	.	MAF_INRAE=50.0;MAF_USDA=12.353
NC_035084.1	9164878	.	G	A	.	.	MAF_USDA=5.738
NC_035084.1	9164896	.	T	G	.	.	MAF_USDA=4.098
NC_035084.1	9164897	.	A	T	.	.	MAF_USDA=4.098
NC_035084.1	9164898	.	T	A	.	.	MAF_USDA=4.098
NC_035084.1	9164998	.	A	T	.	.	MAF_USDA=5.738
NC_035084.1	9165015	.	T	C	.	.	MAF_USDA=5.738
NC_035084.1	9165032	.	G	T	.	.	MAF_USDA=5.738
NC_035084.1	9165033	.	G	T	.	.	MAF_USDA=5.738
NC_035084.1	9165043	.	C	T	.	.	MAF_USDA=5.882
NC_035084.1	9165077	.	G	A	.	.	MAF_USDA=5.738
NC_035084.1	9165080	.	C	G	.	.	MAF_USDA=5.738
NC_035084.1	9165081	.	G	A	.	.	MAF_USDA=18.824
NC_035084.1	9165112	.	G	T	.	.	MAF_INRAE=5.263
NC_035084.1	9165143	.	A	G	.	.	MAF_USDA=5.738
NC_035084.1	9165145	.	C	T	.	.	MAF_INRAE=5.0;MAF_USDA=16.471
NC_035084.1	9165187	.	C	G	.	.	MAF_USDA=2.459
NC_035084.1	9165306	.	G	A	.	.	MAF_USDA=5.738
NC_035084.1	9165377	.	G	A	.	.	MAF_USDA=10.0
NC_035084.1	9165401	.	T	C	.	.	MAF_INRAE=50.0;MAF_USDA=5.882
NC_035084.1	9165461	.	C	T	.	.	MAF_INRAE=16.456;MAF_USDA=7.059
NC_035084.1	9165490	.	C	T	.	.	MAF_USDA=4.918
NC_035084.1	9165562	.	T	C	.	.	MAF_INRAE=46.203;MAF_USDA=30.588
NC_035084.1	9165627	.	G	A	.	.	MAF_USDA=4.918
NC_035084.1	9165648	.	A	G	.	.	MAF_INRAE=5.0;MAF_USDA=8.333
NC_035084.1	9165734	.	G	T	.	.	MAF_INRAE=14.557
NC_035084.1	9165779	.	C	A	.	.	MAF_USDA=4.918
NC_035084.1	9165780	.	A	G	.	.	MAF_USDA=2.459
NC_035084.1	9165781	.	A	C	.	.	MAF_USDA=4.918
NC_035084.1	9165784	.	G	T	.	.	MAF_USDA=4.918
NC_035084.1	9165836	.	C	G	.	.	MAF_USDA=4.918
NC_035084.1	9165898	.	G	C	.	.	MAF_USDA=4.098
NC_035084.1	9165991	.	G	A	.	.	MAF_USDA=18.824
NC_035084.1	9166053	.	G	T	.	.	MAF_USDA=4.098
NC_035084.1	9166069	.	G	C	.	.	MAF_USDA=2.459
NC_035084.1	9166083	.	G	A	.	.	MAF_USDA=4.918
NC_035084.1	9166110	.	C	G	.	.	MAF_USDA=3.279
NC_035084.1	9166114	.	C	T	.	.	MAF_USDA=4.918
NC_035084.1	9166143	.	C	T	.	.	MAF_USDA=3.529
NC_035084.1	9166156	.	G	A	.	.	MAF_USDA=3.279
NC_035084.1	9166272	.	A	C	.	.	MAF_USDA=5.738
NC_035084.1	9166303	.	A	G	.	.	MAF_USDA=5.738
NC_035084.1	9166323	.	A	C	.	.	MAF_USDA=3.279
NC_035084.1	9166328	.	C	T	.	.	MAF_INRAE=5.0;MAF_USDA=8.824
NC_035084.1	9166378	.	C	T	.	.	MAF_USDA=5.738
NC_035084.1	9166379	.	G	A	.	.	MAF_USDA=2.353
NC_035084.1	9166384	.	A	C	.	.	MAF_USDA=5.738
NC_035084.1	9166431	.	A	G	.	.	MAF_USDA=5.738
NC_035084.1	9166478	.	C	T	.	.	MAF_USDA=5.738
NC_035084.1	9166519	.	C	A	.	.	MAF_USDA=6.557
NC_035084.1	9166527	.	T	C	.	.	MAF_USDA=5.738
NC_035084.1	9166556	.	T	A	.	.	MAF_USDA=12.295
NC_035084.1	9166685	.	C	T	.	.	MAF_USDA=5.738
NC_035084.1	9166695	.	T	C	.	.	MAF_INRAE=5.263
NC_035084.1	9166749	.	G	A	.	.	MAF_USDA=10.0
NC_035084.1	9166777	.	T	A	.	.	MAF_USDA=13.529
NC_035084.1	9166828	.	T	G	.	.	MAF_USDA=4.918
NC_035084.1	9166855	.	T	C	.	.	MAF_USDA=4.918
NC_035084.1	9166925	.	T	C	.	.	MAF_USDA=5.738
NC_035084.1	9167015	.	C	T	.	.	MAF_USDA=5.738
NC_035084.1	9167244	.	T	G	.	.	MAF_INRAE=6.667;MAF_USDA=14.118
NC_035084.1	9167421	.	G	A	.	.	MAF_INRAE=44.937;MAF_USDA=17.059
NC_035084.1	9167437	.	C	A	.	.	MAF_USDA=5.738
NC_035084.1	9167445	.	C	A	.	.	MAF_USDA=5.738
NC_035084.1	9167463	.	G	A	.	.	MAF_USDA=5.738
NC_035084.1	9167570	.	A	G	.	.	MAF_USDA=5.738
NC_035084.1	9167583	.	C	T	.	.	MAF_USDA=1.639
NC_035084.1	9167666	.	T	A	.	.	MAF_USDA=7.059
NC_035084.1	9167686	.	A	G	.	.	MAF_USDA=5.0
NC_035084.1	9167707	.	C	A	.	.	MAF_USDA=1.639
NC_035084.1	9167712	.	G	A	.	.	MAF_USDA=4.918
NC_035084.1	9167726	.	C	A	.	.	MAF_INRAE=49.367;MAF_USDA=28.235
NC_035084.1	9167739	.	A	T	.	.	MAF_USDA=4.918
NC_035084.1	9167741	.	A	G	.	.	MAF_USDA=4.918
NC_035084.1	9167779	.	C	T	.	.	MAF_INRAE=10.526
NC_035084.1	9167830	.	A	C	.	.	MAF_INRAE=5.063;MAF_USDA=25.0
NC_035084.1	9167896	.	T	G	.	.	MAF_INRAE=5.063;MAF_USDA=25.294
NC_035084.1	9167991	.	G	C	.	.	MAF_USDA=2.459
NC_035084.1	9168035	.	T	C	.	.	MAF_USDA=2.353
NC_035084.1	9168042	.	T	C	.	.	MAF_INRAE=5.063;MAF_USDA=25.882
NC_035084.1	9168100	.	C	T	.	.	MAF_USDA=4.918
NC_035084.1	9168116	.	T	A	.	.	MAF_USDA=4.918
NC_035084.1	9168176	.	C	A	.	.	MAF_USDA=4.918
NC_035084.1	9168180	.	T	G	.	.	MAF_USDA=4.918
NC_035084.1	9168199	.	C	A	.	.	MAF_USDA=1.765
NC_035084.1	9168259	.	T	G	.	.	MAF_USDA=6.557
NC_035084.1	9168283	.	A	T	.	.	MAF_USDA=4.918
NC_035084.1	9168311	.	A	G	.	.	MAF_INRAE=5.0;MAF_USDA=10.0
NC_035084.1	9168336	.	C	T	.	.	MAF_USDA=1.639
NC_035084.1	9168384	.	T	G	.	.	MAF_USDA=4.098
NC_035084.1	9168438	.	A	C	.	.	MAF_INRAE=5.063;MAF_USDA=12.941
NC_035084.1	9168516	.	G	T	.	.	MAF_INRAE=5.063;MAF_USDA=10.588
NC_035084.1	9168517	.	A	T	.	.	MAF_USDA=3.279
NC_035084.1	9168528	.	A	G	.	.	MAF_USDA=4.098
NC_035084.1	9168555	.	G	A	.	.	MAF_USDA=1.176
NC_035084.1	9168556	.	G	A	.	.	MAF_USDA=1.176
NC_035084.1	9168557	.	G	T	.	.	MAF_USDA=1.765
NC_035084.1	9168601	.	A	C	.	.	MAF_USDA=2.083
NC_035084.1	9168618	.	G	A	.	.	MAF_INRAE=4.43;MAF_USDA=23.171
NC_035084.1	9168681	.	A	T	.	.	MAF_INRAE=5.063;MAF_USDA=28.049
NC_035084.1	9168691	.	T	C	.	.	MAF_INRAE=5.063;MAF_USDA=35.417
NC_035084.1	9168711	.	G	A	.	.	MAF_INRAE=5.063;MAF_USDA=20.588
NC_035084.1	9168726	.	A	G	.	.	MAF_USDA=2.459
NC_035084.1	9168742	.	T	A	.	.	MAF_USDA=2.459
NC_035084.1	9168823	.	T	G	.	.	MAF_INRAE=3.333;MAF_USDA=16.471
NC_035084.1	9168879	.	C	T	.	.	MAF_USDA=2.459
NC_035084.1	9168892	.	A	G	.	.	MAF_INRAE=3.797;MAF_USDA=33.333
NC_035084.1	9168945	.	C	T	.	.	MAF_USDA=2.083
NC_035084.1	9169437	.	A	C	.	.	MAF_INRAE=5.063;MAF_USDA=33.333
NC_035084.1	9169443	.	A	T	.	.	MAF_INRAE=5.0;MAF_USDA=20.833
NC_035084.1	9169588	.	C	T	.	.	MAF_INRAE=5.263
NC_035084.1	9169636	.	T	G	.	.	MAF_INRAE=5.063;MAF_USDA=35.417
NC_035084.1	9169663	.	A	G	.	.	MAF_USDA=1.695
NC_035084.1	9169756	.	A	G	.	.	MAF_USDA=1.19
NC_035084.1	9169776	.	G	C	.	.	MAF_USDA=5.0
NC_035084.1	9169777	.	A	T	.	.	MAF_USDA=5.0
NC_035084.1	9169818	.	C	T	.	.	MAF_USDA=2.542
NC_035084.1	9169889	.	G	A	.	.	MAF_INRAE=5.063;MAF_USDA=35.417
NC_035084.1	9169957	.	T	C	.	.	MAF_INRAE=5.063;MAF_USDA=20.732
NC_035084.1	9170053	.	T	A	.	.	MAF_USDA=4.31
NC_035084.1	9170068	.	A	T	.	.	MAF_INRAE=44.937;MAF_USDA=14.583
NC_035084.1	9170069	.	T	A	.	.	MAF_USDA=12.931
NC_035084.1	9170220	.	G	C	.	.	MAF_USDA=4.918
NC_035084.1	9170245	.	A	G	.	.	MAF_USDA=4.918
NC_035084.1	9170256	.	G	C	.	.	MAF_USDA=5.738
NC_035084.1	9170257	.	T	C	.	.	MAF_USDA=4.918
NC_035084.1	9170307	.	G	A	.	.	MAF_USDA=5.0
NC_035084.1	9170316	.	A	G	.	.	MAF_USDA=5.0
NC_035084.1	9170356	.	C	A	.	.	MAF_USDA=4.167
NC_035084.1	9170360	.	T	A	.	.	MAF_USDA=4.167
NC_035084.1	9170373	.	T	G	.	.	MAF_USDA=4.167
NC_035084.1	9170444	.	C	A	.	.	MAF_USDA=5.0
NC_035084.1	9170476	.	T	A	.	.	MAF_USDA=4.918
NC_035084.1	9170565	.	G	T	.	.	MAF_INRAE=5.0;MAF_USDA=25.0
NC_035084.1	9170605	.	G	C	.	.	MAF_USDA=4.918
NC_035084.1	9170674	.	C	T	.	.	MAF_USDA=5.0
NC_035084.1	9170693	.	G	T	.	.	MAF_INRAE=14.557;MAF_USDA=3.529
NC_035084.1	9170708	.	C	A	.	.	MAF_USDA=4.098
NC_035084.1	9170744	.	G	A	.	.	MAF_USDA=4.098
NC_035084.1	9170815	.	C	G	.	.	MAF_USDA=5.0
NC_035084.1	9170907	.	T	G	.	.	MAF_INRAE=50.0;MAF_USDA=6.471
NC_035084.1	9170932	.	T	A	.	.	MAF_USDA=4.918
NC_035084.1	9170985	.	T	C	.	.	MAF_USDA=6.557
NC_035084.1	9170994	.	C	T	.	.	MAF_USDA=5.738
NC_035084.1	9170995	.	G	A	.	.	MAF_USDA=1.639
NC_035084.1	9171008	.	A	T	.	.	MAF_USDA=6.557
NC_035084.1	9171049	.	T	G	.	.	MAF_USDA=6.557
NC_035084.1	9171054	.	A	G	.	.	MAF_USDA=1.639
NC_035084.1	9171082	.	C	T	.	.	MAF_USDA=5.882
NC_035084.1	9171109	.	T	G	.	.	MAF_USDA=4.098
NC_035084.1	9171117	.	C	A	.	.	MAF_USDA=3.279
NC_035084.1	9171119	.	C	T	.	.	MAF_USDA=3.279
NC_035084.1	9171121	.	C	A	.	.	MAF_USDA=3.279
NC_035084.1	9171237	.	G	A	.	.	MAF_USDA=2.459
NC_035084.1	9171336	.	C	T	.	.	MAF_USDA=5.738
NC_035084.1	9171350	.	A	T	.	.	MAF_USDA=10.0
NC_035084.1	9171363	.	C	G	.	.	MAF_INRAE=36.709;MAF_USDA=33.529
NC_035084.1	9171430	.	A	C	.	.	MAF_INRAE=5.0;MAF_USDA=18.824
NC_035084.1	9171439	.	G	A	.	.	MAF_INRAE=5.0;MAF_USDA=13.529
NC_035084.1	9171473	.	C	T	.	.	MAF_INRAE=5.0;MAF_USDA=14.118
NC_035084.1	9171488	.	A	T	.	.	MAF_INRAE=3.333
NC_035084.1	9171490	.	A	T	.	.	MAF_INRAE=3.333
NC_035084.1	9171494	.	T	C	.	.	MAF_INRAE=4.43;MAF_USDA=12.295
NC_035084.1	9171496	.	C	T	.	.	MAF_USDA=8.197
NC_035084.1	9171518	.	A	T	.	.	MAF_USDA=5.738
NC_035084.1	9171525	.	G	T	.	.	MAF_USDA=4.918
NC_035084.1	9171535	.	A	C	.	.	MAF_INRAE=4.167
NC_035084.1	9171541	.	A	G	.	.	MAF_INRAE=17.5;MAF_USDA=4.118
NC_035084.1	9171546	.	G	T	.	.	MAF_INRAE=5.833;MAF_USDA=6.557
NC_035084.1	9171548	.	G	A	.	.	MAF_INRAE=2.5;MAF_USDA=11.765
NC_035084.1	9171555	.	G	A	.	.	MAF_INRAE=2.5;MAF_USDA=17.059
NC_035084.1	9171556	.	C	T	.	.	MAF_INRAE=2.5;MAF_USDA=10.588
NC_035084.1	9171569	.	A	C	.	.	MAF_INRAE=1.667
NC_035084.1	9171571	.	A	C	.	.	MAF_INRAE=4.167
NC_035084.1	9171582	.	C	A	.	.	MAF_INRAE=3.333
NC_035084.1	9171594	.	A	C	.	.	MAF_INRAE=5.833;MAF_USDA=25.0
NC_035084.1	9171596	.	C	T	.	.	MAF_INRAE=2.5;MAF_USDA=14.118
NC_035084.1	9171600	.	A	T	.	.	MAF_USDA=1.639
NC_035084.1	9171620	.	A	G	.	.	MAF_INRAE=2.5
NC_035084.1	9171632	.	G	A	.	.	MAF_USDA=15.294
NC_035084.1	9171640	.	T	A	.	.	MAF_USDA=3.279
NC_035084.1	9171641	.	A	T	.	.	MAF_USDA=2.459
NC_035084.1	9171643	.	A	T	.	.	MAF_INRAE=12.025;MAF_USDA=3.529
NC_035084.1	9171647	.	C	T	.	.	MAF_INRAE=2.5
NC_035084.1	9171648	.	C	T	.	.	MAF_INRAE=2.5
NC_035084.1	9171654	.	C	T	.	.	MAF_INRAE=2.5
NC_035084.1	9171655	.	T	C	.	.	MAF_INRAE=23.333;MAF_USDA=35.417
NC_035084.1	9171661	.	C	T	.	.	MAF_USDA=8.197
NC_035084.1	9171666	.	T	C	.	.	MAF_INRAE=28.947;MAF_USDA=27.059
NC_035084.1	9171679	.	C	T	.	.	MAF_INRAE=20.253;MAF_USDA=27.059
NC_035084.1	9171681	.	C	T	.	.	MAF_USDA=5.738
NC_035084.1	9171682	.	G	A	.	.	MAF_USDA=1.639
NC_035084.1	9171686	.	G	C	.	.	MAF_INRAE=20.886;MAF_USDA=34.706
NC_035084.1	9171735	.	C	T	.	.	MAF_INRAE=31.646;MAF_USDA=28.235
NC_035084.1	9171855	.	A	G	.	.	MAF_INRAE=18.354;MAF_USDA=26.471
NC_035084.1	9171884	.	G	A	.	.	MAF_INRAE=3.333
NC_035084.1	9171892	.	T	G	.	.	MAF_INRAE=46.835;MAF_USDA=38.824
NC_035084.1	9171905	.	T	C	.	.	MAF_INRAE=2.5
NC_035084.1	9171924	.	C	A	.	.	MAF_INRAE=6.667
NC_035084.1	9171925	.	C	T	.	.	MAF_INRAE=6.667
NC_035084.1	9171973	.	G	A	.	.	MAF_INRAE=10.833
NC_035084.1	9171975	.	G	A	.	.	MAF_INRAE=10.0
NC_035084.1	9171977	.	A	G	.	.	MAF_INRAE=9.167
NC_035084.1	9171982	.	G	A	.	.	MAF_INRAE=14.557;MAF_USDA=21.765
NC_035084.1	9171983	.	T	C	.	.	MAF_INRAE=6.667
NC_035084.1	9171984	.	T	C	.	.	MAF_INRAE=6.667
NC_035084.1	9171990	.	C	T	.	.	MAF_INRAE=8.333;MAF_USDA=9.016
NC_035084.1	9171994	.	C	G	.	.	MAF_INRAE=14.557;MAF_USDA=12.941
NC_035084.1	9171996	.	T	C	.	.	MAF_INRAE=6.667
NC_035084.1	9172030	.	C	A	.	.	MAF_INRAE=30.38;MAF_USDA=27.059
NC_035084.1	9172036	.	G	A	.	.	MAF_INRAE=3.333
NC_035084.1	9172041	.	T	A	.	.	MAF_INRAE=3.333
NC_035084.1	9172049	.	G	A	.	.	MAF_INRAE=3.333
NC_035084.1	9172062	.	A	G	.	.	MAF_INRAE=17.5;MAF_USDA=3.529
NC_035084.1	9172153	.	C	G	.	.	MAF_USDA=5.738
NC_035084.1	9172159	.	A	C	.	.	MAF_INRAE=10.759;MAF_USDA=3.529
NC_035084.1	9172236	.	G	A	.	.	MAF_INRAE=5.263
NC_035084.1	9172258	.	C	T	.	.	MAF_USDA=2.941
NC_035084.1	9172295	.	C	A	.	.	MAF_INRAE=5.0;MAF_USDA=10.0
NC_035084.1	9172332	.	G	A	.	.	MAF_USDA=4.098
NC_035084.1	9172342	.	C	T	.	.	MAF_USDA=3.529
NC_035084.1	9172388	.	C	T	.	.	MAF_INRAE=14.557;MAF_USDA=13.529
NC_035084.1	9172405	.	T	C	.	.	MAF_INRAE=5.0;MAF_USDA=10.0
NC_035084.1	9172466	.	T	C	.	.	MAF_USDA=10.588
NC_035084.1	9172474	.	T	C	.	.	MAF_INRAE=34.81;MAF_USDA=39.412
NC_035084.1	9172506	.	G	T	.	.	MAF_INRAE=6.667;MAF_USDA=2.083
NC_035084.1	9172607	.	A	C	.	.	MAF_USDA=4.918
NC_035084.1	9172608	.	C	A	.	.	MAF_INRAE=14.557;MAF_USDA=18.824
NC_035084.1	9172613	.	T	G	.	.	MAF_INRAE=14.557;MAF_USDA=18.824
NC_035084.1	9172635	.	C	T	.	.	MAF_USDA=5.738
NC_035084.1	9172653	.	TG	TA	.	.	MAF_USDA=31.25
NC_035084.1	9172654	.	G	A	.	.	MAF_INRAE=14.557
NC_035084.1	9172670	.	A	T	.	.	MAF_INRAE=14.557;MAF_USDA=13.529
NC_035084.1	9172695	.	T	G	.	.	MAF_INRAE=16.667;MAF_USDA=3.529
NC_035084.1	9172843	.	T	G	.	.	MAF_USDA=4.167
NC_035084.1	9172860	.	A	G	.	.	MAF_USDA=4.118
NC_035084.1	9172894	.	A	G	.	.	MAF_USDA=3.279
NC_035084.1	9172920	.	G	T	.	.	MAF_USDA=6.471
NC_035084.1	9172947	.	G	A	.	.	MAF_INRAE=35.0;MAF_USDA=22.941
NC_035084.1	9172990	.	G	A	.	.	MAF_USDA=1.639
NC_035084.1	9173002	.	G	T	.	.	MAF_INRAE=36.709;MAF_USDA=2.353
NC_035084.1	9173153	.	A	G	.	.	MAF_USDA=5.738
NC_035084.1	9173283	.	G	T	.	.	MAF_USDA=4.118
NC_035084.1	9173467	.	G	A	.	.	MAF_INRAE=36.076;MAF_USDA=33.529
NC_035084.1	9173468	.	A	G	.	.	MAF_INRAE=34.167;MAF_USDA=33.529
NC_035084.1	9173547	.	G	A	.	.	MAF_INRAE=5.263
NC_035084.1	9173571	.	A	T	.	.	MAF_INRAE=14.557;MAF_USDA=19.412
NC_035084.1	9173580	.	A	C	.	.	MAF_INRAE=31.646;MAF_USDA=28.235
NC_035084.1	9173586	.	G	A	.	.	MAF_USDA=5.738
NC_035084.1	9173595	.	G	T	.	.	MAF_USDA=5.738
NC_035084.1	9173617	.	T	G	.	.	MAF_USDA=5.738
NC_035084.1	9173643	.	G	A	.	.	MAF_USDA=3.279
NC_035084.1	9173645	.	C	T	.	.	MAF_USDA=4.918
NC_035084.1	9173674	.	A	C	.	.	MAF_USDA=4.918
NC_035084.1	9173679	.	A	C	.	.	MAF_INRAE=48.734;MAF_USDA=45.082
NC_035084.1	9173684	.	C	A	.	.	MAF_USDA=4.918
NC_035084.1	9173715	.	G	A	.	.	MAF_USDA=4.918
NC_035084.1	9173773	.	T	C	.	.	MAF_INRAE=14.557;MAF_USDA=18.824
NC_035084.1	9173786	.	C	A	.	.	MAF_USDA=31.25
NC_035084.1	9173831	.	C	T	.	.	MAF_USDA=5.738
NC_035084.1	9173832	.	C	A	.	.	MAF_INRAE=17.5;MAF_USDA=4.118
NC_035084.1	9173884	.	G	A	.	.	MAF_USDA=4.918
NC_035084.1	9173956	.	C	T	.	.	MAF_USDA=4.098
NC_035084.1	9174027	.	T	C	.	.	MAF_USDA=11.475
NC_035084.1	9174039	.	G	C	.	.	MAF_INRAE=14.557;MAF_USDA=18.824
NC_035084.1	9174115	.	G	A	.	.	MAF_INRAE=16.667;MAF_USDA=4.118
NC_035084.1	9174179	.	A	T	.	.	MAF_INRAE=6.667;MAF_USDA=1.639
NC_035084.1	9174181	.	A	G	.	.	MAF_USDA=12.295
NC_035084.1	9174194	.	G	A	.	.	MAF_INRAE=17.5;MAF_USDA=4.118
NC_035084.1	9174313	.	T	C	.	.	MAF_USDA=4.918
NC_035084.1	9174326	.	T	A	.	.	MAF_USDA=2.459
NC_035084.1	9174350	.	G	T	.	.	MAF_INRAE=14.557;MAF_USDA=14.118
NC_035084.1	9174363	.	C	T	.	.	MAF_USDA=2.459
NC_035084.1	9174415	.	G	A	.	.	MAF_USDA=5.738
NC_035084.1	9174469	.	C	A	.	.	MAF_INRAE=36.076;MAF_USDA=35.882
NC_035084.1	9174525	.	G	C	.	.	MAF_USDA=5.738
NC_035084.1	9174559	.	T	G	.	.	MAF_USDA=5.738
NC_035084.1	9174561	.	C	A	.	.	MAF_INRAE=21.519;MAF_USDA=28.235
NC_035084.1	9174642	.	T	C	.	.	MAF_USDA=5.738
NC_035084.1	9174671	.	G	A	.	.	MAF_INRAE=10.759;MAF_USDA=3.529
NC_035084.1	9174739	.	C	T	.	.	MAF_INRAE=14.557;MAF_USDA=23.529
NC_035084.1	9174790	.	G	A	.	.	MAF_INRAE=17.5;MAF_USDA=4.118
NC_035084.1	9174793	.	T	C	.	.	MAF_INRAE=14.557;MAF_USDA=20.0
NC_035084.1	9174811	.	C	A	.	.	MAF_USDA=5.738
NC_035084.1	9174848	.	C	T	.	.	MAF_INRAE=17.5;MAF_USDA=4.706
NC_035084.1	9174886	.	A	G	.	.	MAF_USDA=5.738
NC_035084.1	9174891	.	G	T	.	.	MAF_USDA=6.557
NC_035084.1	9174907	.	G	C	.	.	MAF_USDA=4.918
NC_035084.1	9174909	.	T	C	.	.	MAF_USDA=6.557
NC_035084.1	9174915	.	A	G	.	.	MAF_USDA=10.588
NC_035084.1	9174918	.	C	G	.	.	MAF_USDA=4.918
NC_035084.1	9174941	.	C	A	.	.	MAF_USDA=12.5
NC_035084.1	9174979	.	G	A	.	.	MAF_USDA=7.647
NC_035084.1	9174985	.	G	A	.	.	MAF_USDA=8.235
NC_035084.1	9175004	.	A	G	.	.	MAF_USDA=9.016
NC_035084.1	9175013	.	G	A	.	.	MAF_USDA=4.918
NC_035084.1	9175116	.	T	C	.	.	MAF_INRAE=35.443;MAF_USDA=38.824
NC_035084.1	9175117	.	G	A	.	.	MAF_INRAE=38.333;MAF_USDA=38.824
NC_035084.1	9175208	.	G	T	.	.	MAF_INRAE=17.5;MAF_USDA=8.333
NC_035084.1	9175239	.	C	T	.	.	MAF_INRAE=17.5;MAF_USDA=4.118
NC_035084.1	9175257	.	C	A	.	.	MAF_USDA=5.738
NC_035084.1	9175261	.	C	T	.	.	MAF_INRAE=36.709;MAF_USDA=2.353
NC_035084.1	9175263	.	T	G	.	.	MAF_USDA=5.738
NC_035084.1	9175314	.	T	C	.	.	MAF_INRAE=14.557;MAF_USDA=20.0
NC_035084.1	9175342	.	C	G	.	.	MAF_INRAE=36.709;MAF_USDA=34.118
NC_035084.1	9175354	.	T	C	.	.	MAF_USDA=4.918
NC_035084.1	9175406	.	C	T	.	.	MAF_USDA=3.279
NC_035084.1	9175449	.	C	T	.	.	MAF_USDA=1.765
NC_035084.1	9175450	.	G	C	.	.	MAF_USDA=1.176
NC_035084.1	9175467	.	C	T	.	.	MAF_USDA=10.588
NC_035084.1	9175477	.	T	G	.	.	MAF_USDA=4.098
NC_035084.1	9175479	.	G	A	.	.	MAF_INRAE=35.443;MAF_USDA=38.824
NC_035084.1	9175490	.	T	C	.	.	MAF_USDA=4.918
NC_035084.1	9175502	.	G	T	.	.	MAF_INRAE=14.557;MAF_USDA=19.412
NC_035084.1	9175511	.	T	C	.	.	MAF_INRAE=17.5;MAF_USDA=4.118
NC_035084.1	9175548	.	A	T	.	.	MAF_INRAE=36.076;MAF_USDA=38.824
NC_035084.1	9175575	.	C	A	.	.	MAF_USDA=4.098
NC_035084.1	9175595	.	A	G	.	.	MAF_INRAE=14.557;MAF_USDA=20.0
NC_035084.1	9175606	.	G	A	.	.	MAF_INRAE=34.81;MAF_USDA=38.824
NC_035084.1	9175719	.	G	T	.	.	MAF_INRAE=14.557;MAF_USDA=15.882
NC_035084.1	9175727	.	A	C	.	.	MAF_INRAE=14.557;MAF_USDA=18.824
NC_035084.1	9175748	.	C	T	.	.	MAF_USDA=8.333
NC_035084.1	9175749	.	C	T	.	.	MAF_USDA=8.333
NC_035084.1	9175780	.	G	A	.	.	MAF_USDA=1.176
NC_035084.1	9175837	.	A	G	.	.	MAF_USDA=5.738
NC_035084.1	9175842	.	A	G	.	.	MAF_USDA=3.529
NC_035084.1	9175880	.	A	G	.	.	MAF_INRAE=35.443;MAF_USDA=38.235
NC_035084.1	9175885	.	A	G	.	.	MAF_INRAE=36.709;MAF_USDA=33.529
NC_035084.1	9175905	.	A	G	.	.	MAF_USDA=4.918
NC_035084.1	9175913	.	T	G	.	.	MAF_INRAE=14.557;MAF_USDA=18.824
NC_035084.1	9175981	.	G	A	.	.	MAF_INRAE=31.646
NC_035084.1	9175997	.	G	A	.	.	MAF_USDA=2.459
NC_035084.1	9176049	.	A	G	.	.	MAF_USDA=5.738
NC_035084.1	9176110	.	C	T	.	.	MAF_USDA=20.492
NC_035084.1	9176111	.	A	C	.	.	MAF_USDA=20.492
NC_035084.1	9176113	.	T	C	.	.	MAF_USDA=20.492
NC_035084.1	9176114	.	T	G	.	.	MAF_USDA=22.131
NC_035084.1	9176151	.	G	A	.	.	MAF_INRAE=34.81
NC_035084.1	9176153	.	G	A	.	.	MAF_USDA=5.738
NC_035084.1	9176176	.	A	T	.	.	MAF_USDA=9.836
NC_035084.1	9176199	.	G	A	.	.	MAF_INRAE=6.667
NC_035084.1	9176204	.	T	C	.	.	MAF_USDA=31.25
NC_035084.1	9176207	.	G	C	.	.	MAF_USDA=1.639
NC_035084.1	9176242	.	T	A	.	.	MAF_INRAE=2.5
NC_035084.1	9176247	.	C	G	.	.	MAF_INRAE=2.5
NC_035084.1	9176254	.	C	T	.	.	MAF_INRAE=1.667
NC_035084.1	9176269	.	G	T	.	.	MAF_USDA=3.279
NC_035084.1	9176274	.	A	G	.	.	MAF_USDA=33.333
NC_035084.1	9176275	.	T	G	.	.	MAF_USDA=33.333
NC_035084.1	9176278	.	CC	CT	.	.	MAF_USDA=37.5
NC_035084.1	9176294	.	G	A	.	.	MAF_INRAE=2.5
NC_035084.1	9176309	.	T	C	.	.	MAF_USDA=22.917
NC_035084.1	9176316	.	T	C	.	.	MAF_USDA=4.098
NC_035084.1	9176319	.	C	T	.	.	MAF_INRAE=9.167;MAF_USDA=21.176
NC_035084.1	9176352	.	G	A	.	.	MAF_USDA=6.557
NC_035084.1	9176363	.	A	C	.	.	MAF_USDA=4.918
NC_035084.1	9176398	.	G	A	.	.	MAF_USDA=2.459
NC_035084.1	9176442	.	T	A	.	.	MAF_INRAE=48.734;MAF_USDA=41.765
NC_035084.1	9176453	.	T	G	.	.	MAF_USDA=5.738
NC_035084.1	9176568	.	C	T	.	.	MAF_INRAE=14.557;MAF_USDA=24.118
NC_035084.1	9176575	.	G	T	.	.	MAF_USDA=3.279
NC_035084.1	9176692	.	C	T	.	.	MAF_USDA=41.667
NC_035084.1	9176701	.	C	T	.	.	MAF_USDA=4.217
NC_035084.1	9176711	.	C	A	.	.	MAF_USDA=8.929
NC_035084.1	9176739	.	G	A	.	.	MAF_USDA=6.25
NC_035084.1	9176771	.	T	C	.	.	MAF_INRAE=10.0;MAF_USDA=18.824
NC_035084.1	9176783	.	C	A	.	.	MAF_USDA=1.639
NC_035084.1	9176790	.	C	T	.	.	MAF_USDA=1.639
NC_035084.1	9176795	.	G	A	.	.	MAF_INRAE=48.101;MAF_USDA=50.0
NC_035084.1	9176797	.	A	T	.	.	MAF_USDA=1.639
NC_035084.1	9176823	.	C	T	.	.	MAF_USDA=3.279
NC_035084.1	9176862	.	G	A	.	.	MAF_USDA=3.279
NC_035084.1	9176881	.	A	T	.	.	MAF_INRAE=13.333
NC_035084.1	9176888	.	A	G	.	.	MAF_USDA=11.475
NC_035084.1	9176889	.	A	G	.	.	MAF_INRAE=1.667;MAF_USDA=3.279
NC_035084.1	9176908	.	G	T	.	.	MAF_USDA=3.279
NC_035084.1	9176912	.	T	C	.	.	MAF_USDA=15.574
NC_035084.1	9176913	.	G	A	.	.	MAF_USDA=9.016
NC_035084.1	9176921	.	A	T	.	.	MAF_USDA=7.377
NC_035084.1	9176939	.	A	G	.	.	MAF_USDA=11.475
NC_035084.1	9176940	.	C	T	.	.	MAF_USDA=9.016
NC_035084.1	9176941	.	G	A	.	.	MAF_USDA=5.738
NC_035084.1	9176948	.	C	T	.	.	MAF_USDA=4.098
NC_035084.1	9176949	.	G	A	.	.	MAF_INRAE=1.667
NC_035084.1	9176956	.	A	T	.	.	MAF_USDA=6.557
NC_035084.1	9176958	.	T	C	.	.	MAF_INRAE=9.167;MAF_USDA=18.824
NC_035084.1	9177033	.	T	C	.	.	MAF_INRAE=15.19;MAF_USDA=20.238
NC_035084.1	9177040	.	G	C	.	.	MAF_USDA=8.333
NC_035084.1	9177070	.	A	G	.	.	MAF_USDA=2.459
NC_035084.1	9177074	.	C	A	.	.	MAF_USDA=5.738
NC_035084.1	9177077	.	A	G	.	.	MAF_USDA=3.279
NC_035084.1	9177096	.	C	A	.	.	MAF_INRAE=1.667
NC_035084.1	9177100	.	G	A	.	.	MAF_INRAE=1.667
NC_035084.1	9177107	.	C	G	.	.	MAF_INRAE=2.5
NC_035084.1	9177116	.	T	C	.	.	MAF_INRAE=17.089
NC_035084.1	9177220	.	T	G	.	.	MAF_USDA=4.918
NC_035084.1	9177365	.	C	A	.	.	MAF_USDA=1.176
NC_035084.1	9177383	.	C	A	.	.	MAF_INRAE=14.557;MAF_USDA=19.412
NC_035084.1	9177419	.	C	T	.	.	MAF_USDA=4.098
NC_035084.1	9177496	.	T	C	.	.	MAF_INRAE=15.19;MAF_USDA=19.412
NC_035084.1	9177556	.	G	T	.	.	MAF_USDA=47.917
NC_035084.1	9177564	.	C	T	.	.	MAF_USDA=2.459
NC_035084.1	9177605	.	A	G	.	.	MAF_USDA=5.738
NC_035084.1	9177606	.	C	T	.	.	MAF_USDA=2.459
NC_035084.1	9177685	.	A	G	.	.	MAF_USDA=4.098
NC_035084.1	9177686	.	T	A	.	.	MAF_USDA=5.738
NC_035084.1	9177697	.	A	G	.	.	MAF_INRAE=14.557;MAF_USDA=21.176
NC_035084.1	9177711	.	G	A	.	.	MAF_USDA=5.738
NC_035084.1	9177762	.	A	T	.	.	MAF_INRAE=1.667
NC_035084.1	9177783	.	A	T	.	.	MAF_USDA=5.738
NC_035084.1	9177811	.	G	A	.	.	MAF_USDA=4.098
NC_035084.1	9177817	.	G	A	.	.	MAF_USDA=4.098
NC_035084.1	9177833	.	A	G	.	.	MAF_USDA=4.098
NC_035084.1	9177842	.	A	G	.	.	MAF_USDA=4.098
NC_035084.1	9177938	.	C	T	.	.	MAF_USDA=18.033
NC_035084.1	9177970	.	C	T	.	.	MAF_INRAE=14.557;MAF_USDA=13.934
NC_035084.1	9177987	.	T	A	.	.	MAF_INRAE=14.557;MAF_USDA=24.706
NC_035084.1	9178027	.	T	G	.	.	MAF_USDA=9.016
NC_035084.1	9178108	.	T	C	.	.	MAF_USDA=2.459
NC_035084.1	9178115	.	A	G	.	.	MAF_USDA=4.918
NC_035084.1	9178116	.	T	A	.	.	MAF_INRAE=15.823;MAF_USDA=7.059
NC_035084.1	9178125	.	G	T	.	.	MAF_USDA=5.738
NC_035084.1	9178133	.	A	G	.	.	MAF_USDA=5.738
NC_035084.1	9178147	.	G	T	.	.	MAF_USDA=3.279
NC_035084.1	9178159	.	G	A	.	.	MAF_INRAE=49.367;MAF_USDA=32.941
NC_035084.1	9178187	.	T	C	.	.	MAF_USDA=4.098
NC_035084.1	9178235	.	T	C	.	.	MAF_INRAE=37.975;MAF_USDA=41.176
NC_035084.1	9178259	.	G	T	.	.	MAF_INRAE=14.557;MAF_USDA=18.824
NC_035084.1	9178288	.	C	T	.	.	MAF_INRAE=10.526
NC_035084.1	9178304	.	G	A	.	.	MAF_INRAE=29.114;MAF_USDA=30.0
NC_035084.1	9178331	.	G	T	.	.	MAF_USDA=47.024
NC_035084.1	9178403	.	A	T	.	.	MAF_USDA=25.0
NC_035084.1	9178443	.	C	G	.	.	MAF_USDA=3.39
NC_035084.1	9178451	.	G	T	.	.	MAF_USDA=3.279
NC_035084.1	9178472	.	G	T	.	.	MAF_USDA=14.118
NC_035084.1	9178480	.	C	A	.	.	MAF_USDA=14.881
NC_035084.1	9178505	.	C	G	.	.	MAF_USDA=15.854
NC_035084.1	9178508	.	G	A	.	.	MAF_INRAE=50.0;MAF_USDA=48.193
NC_035084.1	9178535	.	A	G	.	.	MAF_USDA=5.738
NC_035084.1	9178566	.	T	C	.	.	MAF_INRAE=26.316;MAF_USDA=45.294
NC_035084.1	9178641	.	G	A	.	.	MAF_USDA=45.833
NC_035084.1	9178649	.	T	G	.	.	MAF_USDA=4.167
NC_035084.1	9178759	.	A	G	.	.	MAF_INRAE=14.557;MAF_USDA=14.706
NC_035084.1	9178792	.	G	C	.	.	MAF_INRAE=36.709;MAF_USDA=2.353
NC_035084.1	9178989	.	T	A	.	.	MAF_INRAE=27.848;MAF_USDA=14.706
NC_035084.1	9179035	.	A	T	.	.	MAF_USDA=1.639
NC_035084.1	9179058	.	G	A	.	.	MAF_USDA=6.557
NC_035084.1	9179067	.	T	G	.	.	MAF_USDA=5.738
NC_035084.1	9179088	.	G	A	.	.	MAF_USDA=5.738
NC_035084.1	9179184	.	T	G	.	.	MAF_INRAE=37.342;MAF_USDA=44.706
NC_035084.1	9179232	.	G	T	.	.	MAF_INRAE=39.873;MAF_USDA=6.25
NC_035084.1	9179239	.	C	T	.	.	MAF_USDA=5.738
NC_035084.1	9179299	.	A	C	.	.	MAF_INRAE=41.139;MAF_USDA=47.647
NC_035084.1	9179366	.	A	C	.	.	MAF_INRAE=5.263;MAF_USDA=4.918
NC_035084.1	9179377	.	T	C	.	.	MAF_INRAE=40.506;MAF_USDA=47.647
NC_035084.1	9179416	.	A	T	.	.	MAF_INRAE=40.506;MAF_USDA=20.588
NC_035084.1	9179514	.	T	A	.	.	MAF_INRAE=8.228;MAF_USDA=11.765
NC_035084.1	9179537	.	G	A	.	.	MAF_INRAE=25.833
NC_035084.1	9179619	.	G	C	.	.	MAF_INRAE=48.734;MAF_USDA=48.235
NC_035084.1	9179621	.	A	C	.	.	MAF_USDA=1.639
NC_035084.1	9179660	.	G	A	.	.	MAF_USDA=8.824
NC_035084.1	9179668	.	C	A	.	.	MAF_INRAE=25.833;MAF_USDA=4.118
NC_035084.1	9179755	.	A	T	.	.	MAF_USDA=1.639
NC_035084.1	9179792	.	A	G	.	.	MAF_INRAE=15.789;MAF_USDA=4.118
NC_035084.1	9179853	.	G	A	.	.	MAF_USDA=10.417
NC_035084.1	9179921	.	A	T	.	.	MAF_USDA=3.279
NC_035084.1	9179965	.	T	A	.	.	MAF_USDA=4.098
NC_035084.1	9179972	.	C	T	.	.	MAF_USDA=3.279
NC_035084.1	9179986	.	C	A	.	.	MAF_USDA=1.639
NC_035084.1	9180013	.	G	A	.	.	MAF_INRAE=11.667
NC_035084.1	9180088	.	A	G	.	.	MAF_INRAE=5.063;MAF_USDA=14.706
NC_035084.1	9180092	.	T	C	.	.	MAF_INRAE=5.263;MAF_USDA=29.167
NC_035084.1	9180126	.	C	T	.	.	MAF_INRAE=48.734;MAF_USDA=45.294
NC_035084.1	9180261	.	A	T	.	.	MAF_INRAE=7.595;MAF_USDA=17.059
NC_035084.1	9180267	.	G	C	.	.	MAF_USDA=2.941
NC_035084.1	9180314	.	G	C	.	.	MAF_INRAE=36.076;MAF_USDA=47.647
NC_035084.1	9180348	.	A	G	.	.	MAF_INRAE=32.911;MAF_USDA=31.765
NC_035084.1	9180358	.	G	A	.	.	MAF_INRAE=32.911;MAF_USDA=30.588
NC_035084.1	9180359	.	A	T	.	.	MAF_USDA=10.656
NC_035084.1	9180361	.	G	T	.	.	MAF_USDA=10.656
NC_035084.1	9180370	.	C	A	.	.	MAF_INRAE=36.076;MAF_USDA=32.941
NC_035084.1	9180390	.	C	A	.	.	MAF_INRAE=5.263
NC_035084.1	9180410	.	A	G	.	.	MAF_INRAE=11.667;MAF_USDA=4.118
NC_035084.1	9180571	.	C	T	.	.	MAF_INRAE=5.833
NC_035084.1	9180587	.	C	T	.	.	MAF_USDA=1.639
NC_035084.1	9180706	.	G	C	.	.	MAF_USDA=1.639
NC_035084.1	9180708	.	A	G	.	.	MAF_INRAE=8.333;MAF_USDA=2.941
NC_035084.1	9180829	.	T	C	.	.	MAF_INRAE=5.833
NC_035084.1	9180911	.	C	T	.	.	MAF_USDA=5.738
NC_035084.1	9180912	.	G	A,T	.	.	MAF_INRAE=7.895;MAF_USDA=13.115
NC_035084.1	9180923	.	C	A	.	.	MAF_USDA=5.833
NC_035084.1	9180940	.	C	T	.	.	MAF_USDA=4.098
NC_035084.1	9180975	.	A	T	.	.	MAF_INRAE=20.0
NC_035084.1	9180988	.	G	A	.	.	MAF_INRAE=38.333
NC_035084.1	9181043	.	A	T	.	.	MAF_USDA=10.833
NC_035084.1	9181048	.	T	C	.	.	MAF_USDA=10.833
NC_035084.1	9181067	.	T	C	.	.	MAF_USDA=30.0
NC_035084.1	9181076	.	T	A	.	.	MAF_USDA=16.667
NC_035084.1	9181108	.	T	A	.	.	MAF_INRAE=3.797;MAF_USDA=9.167
NC_035084.1	9181134	.	G	T	.	.	MAF_INRAE=10.526;MAF_USDA=3.614
NC_035084.1	9181237	.	T	G	.	.	MAF_USDA=2.083
NC_035084.1	9181239	.	C	G	.	.	MAF_USDA=8.333
NC_035084.1	9181256	.	G	A	.	.	MAF_USDA=14.583
NC_035084.1	9181257	.	G	A	.	.	MAF_USDA=2.083
NC_035084.1	9181286	.	C	A	.	.	MAF_USDA=8.333
NC_035084.1	9181331	.	C	T	.	.	MAF_USDA=8.333
NC_035084.1	9181678	.	G	T	.	.	MAF_USDA=10.417
NC_035084.1	9183807	.	C	T	.	.	MAF_INRAE=17.5
NC_035084.1	9183840	.	G	T	.	.	MAF_INRAE=17.5
NC_035084.1	9183885	.	T	G	.	.	MAF_INRAE=37.975;MAF_USDA=6.25
NC_035084.1	9183954	.	T	G	.	.	MAF_INRAE=36.842;MAF_USDA=14.583
NC_035084.1	9183964	.	G	T	.	.	MAF_USDA=4.167
NC_035084.1	9183978	.	C	T	.	.	MAF_USDA=4.167
NC_035084.1	9184781	.	T	C	.	.	MAF_USDA=20.833
NC_035084.1	9185100	.	G	C	.	.	MAF_INRAE=31.646;MAF_USDA=9.756
NC_035084.1	9185120	.	A	G	.	.	MAF_INRAE=31.646;MAF_USDA=9.524
NC_035084.1	9185125	.	G	A	.	.	MAF_USDA=3.279
NC_035084.1	9185254	.	G	T	.	.	MAF_INRAE=5.263;MAF_USDA=8.333
NC_035084.1	9185336	.	C	A	.	.	MAF_INRAE=5.263;MAF_USDA=10.588
NC_035084.1	9185352	.	A	T	.	.	MAF_USDA=1.639
NC_035084.1	9185451	.	C	T	.	.	MAF_USDA=1.639
NC_035084.1	9185535	.	C	T	.	.	MAF_INRAE=5.263;MAF_USDA=11.765
NC_035084.1	9185589	.	C	T	.	.	MAF_USDA=3.279
NC_035084.1	9185692	.	T	G	.	.	MAF_USDA=12.295
NC_035084.1	9185710	.	T	G	.	.	MAF_INRAE=5.263;MAF_USDA=11.176
NC_035084.1	9185724	.	C	T	.	.	MAF_INRAE=31.013;MAF_USDA=5.294
NC_035084.1	9185812	.	C	A	.	.	MAF_INRAE=31.646;MAF_USDA=5.294
NC_035084.1	9185856	.	G	C	.	.	MAF_INRAE=5.063;MAF_USDA=5.294
NC_035084.1	9185941	.	C	T	.	.	MAF_INRAE=5.263;MAF_USDA=11.176
NC_035084.1	9185956	.	A	T	.	.	MAF_INRAE=5.263;MAF_USDA=11.176
NC_035084.1	9185957	.	A	G	.	.	MAF_USDA=14.754
NC_035084.1	9186147	.	G	A	.	.	MAF_INRAE=31.667;MAF_USDA=8.333
NC_035084.1	9186189	.	C	G	.	.	MAF_INRAE=11.667
NC_035084.1	9186248	.	G	T	.	.	MAF_INRAE=16.667;MAF_USDA=17.059
NC_035084.1	9186308	.	G	A	.	.	MAF_INRAE=5.263;MAF_USDA=10.588
NC_035084.1	9186426	.	A	G	.	.	MAF_INRAE=5.263;MAF_USDA=10.588
NC_035084.1	9186427	.	T	A	.	.	MAF_USDA=5.738
NC_035084.1	9186452	.	G	A	.	.	MAF_USDA=1.639
NC_035084.1	9186490	.	C	A	.	.	MAF_INRAE=10.833
NC_035084.1	9186550	.	A	T	.	.	MAF_USDA=1.639
NC_035084.1	9186589	.	G	T	.	.	MAF_INRAE=17.5;MAF_USDA=10.0
NC_035084.1	9186690	.	T	C	.	.	MAF_INRAE=11.667
NC_035084.1	9186715	.	G	A	.	.	MAF_INRAE=47.468;MAF_USDA=47.059
NC_035084.1	9186725	.	C	T	.	.	MAF_INRAE=5.263;MAF_USDA=11.176
NC_035084.1	9186743	.	A	C	.	.	MAF_USDA=2.083
NC_035084.1	9186789	.	A	C	.	.	MAF_INRAE=5.263;MAF_USDA=10.588
NC_035084.1	9186821	.	C	T	.	.	MAF_INRAE=5.263;MAF_USDA=10.588
NC_035084.1	9186825	.	A	G	.	.	MAF_USDA=10.588
NC_035084.1	9186933	.	C	A	.	.	MAF_USDA=11.475
NC_035084.1	9186939	.	G	A	.	.	MAF_INRAE=5.063;MAF_USDA=5.294
NC_035084.1	9186985	.	G	T	.	.	MAF_INRAE=5.263;MAF_USDA=11.176
NC_035084.1	9186994	.	T	C	.	.	MAF_USDA=6.471
NC_035084.1	9187010	.	A	C	.	.	MAF_INRAE=5.063;MAF_USDA=5.294
NC_035084.1	9187037	.	A	G	.	.	MAF_INRAE=5.263;MAF_USDA=11.176
NC_035084.1	9187059	.	C	G	.	.	MAF_USDA=2.083
NC_035084.1	9191499	.	C	A	.	.	MAF_USDA=4.167
NC_035084.1	9191633	.	G	A	.	.	MAF_USDA=27.647
NC_035084.1	9191741	.	C	A	.	.	MAF_INRAE=31.667;MAF_USDA=5.882
NC_035084.1	9191747	.	T	G	.	.	MAF_INRAE=39.241;MAF_USDA=48.824
NC_035084.1	9191783	.	A	G	.	.	MAF_INRAE=5.263;MAF_USDA=12.353
NC_035084.1	9191802	.	C	T	.	.	MAF_USDA=8.197
NC_035084.1	9191846	.	C	A	.	.	MAF_USDA=1.639
NC_035084.1	9191847	.	A	C	.	.	MAF_USDA=1.639
NC_035084.1	9192081	.	C	A	.	.	MAF_USDA=10.417
NC_035084.1	9192096	.	A	C	.	.	MAF_USDA=12.5
NC_035084.1	9221095	.	C	T	.	.	MAF_USDA=2.273
NC_035084.1	9221296	.	C	T	.	.	MAF_USDA=13.115
NC_035084.1	9221387	.	T	A	.	.	MAF_USDA=13.115
NC_035084.1	9221403	.	C	G	.	.	MAF_USDA=13.934
NC_035084.1	9221421	.	T	A	.	.	MAF_USDA=1.639
NC_035084.1	9221450	.	C	A	.	.	MAF_USDA=18.824
NC_035084.1	9221488	.	A	C	.	.	MAF_USDA=4.918
NC_035084.1	9221533	.	T	G	.	.	MAF_USDA=8.333
NC_035084.1	9221548	.	C	T	.	.	MAF_USDA=3.279
NC_035084.1	9227273	.	A	T	.	.	MAF_INRAE=41.772;MAF_USDA=18.75
NC_035084.1	9227274	.	A	T	.	.	MAF_INRAE=43.333;MAF_USDA=18.75
NC_035084.1	9227275	.	A	G	.	.	MAF_INRAE=43.333;MAF_USDA=18.75
NC_035084.1	9227282	.	T	A	.	.	MAF_USDA=2.459
NC_035084.1	9227354	.	G	T	.	.	MAF_INRAE=41.139;MAF_USDA=8.824
NC_035084.1	9227454	.	A	G	.	.	MAF_USDA=6.25
NC_035084.1	9227485	.	G	C	.	.	MAF_USDA=8.333
NC_035084.1	9228278	.	G	C	.	.	MAF_INRAE=5.263
NC_035084.1	9228398	.	C	A	.	.	MAF_USDA=5.294
NC_035084.1	9228508	.	T	C	.	.	MAF_INRAE=10.833
NC_035084.1	9228516	.	A	G	.	.	MAF_INRAE=39.241
NC_035084.1	9228520	.	T	A	.	.	MAF_INRAE=41.667
NC_035084.1	9228543	.	G	C	.	.	MAF_INRAE=17.5
NC_035084.1	9228593	.	T	A	.	.	MAF_INRAE=41.772;MAF_USDA=8.824
NC_035084.1	9228634	.	C	T	.	.	MAF_USDA=2.459
NC_035084.1	9228664	.	G	T	.	.	MAF_USDA=4.098
NC_035084.1	9228697	.	C	T	.	.	MAF_USDA=1.176
NC_035084.1	9228759	.	A	C	.	.	MAF_USDA=12.295
NC_035084.1	9228843	.	G	A	.	.	MAF_INRAE=40.506;MAF_USDA=28.235
NC_035084.1	9228853	.	C	T	.	.	MAF_USDA=7.059
NC_035084.1	9228856	.	A	C	.	.	MAF_USDA=21.765
NC_035084.1	9228905	.	T	C	.	.	MAF_USDA=21.765
NC_035084.1	9228928	.	C	T	.	.	MAF_INRAE=6.667
NC_035084.1	9229010	.	T	G	.	.	MAF_USDA=4.098
NC_035084.1	9229024	.	C	T	.	.	MAF_INRAE=42.405;MAF_USDA=39.412
NC_035084.1	9229031	.	A	G	.	.	MAF_USDA=1.639
NC_035084.1	9229073	.	A	G	.	.	MAF_USDA=1.639
NC_035084.1	9229077	.	C	T	.	.	MAF_INRAE=44.167;MAF_USDA=14.583
NC_035084.1	9229078	.	A	T	.	.	MAF_INRAE=44.167;MAF_USDA=14.583
NC_035084.1	9229079	.	A	G	.	.	MAF_INRAE=44.167;MAF_USDA=14.583
NC_035084.1	9229121	.	T	C	.	.	MAF_INRAE=5.263;MAF_USDA=8.333
NC_035084.1	9229127	.	A	G	.	.	MAF_USDA=1.639
NC_035084.1	9229150	.	A	T	.	.	MAF_INRAE=5.263;MAF_USDA=8.333
NC_035084.1	9229179	.	T	C	.	.	MAF_USDA=2.459
NC_035084.1	9229183	.	C	T	.	.	MAF_USDA=2.459
NC_035084.1	9229187	.	C	A	.	.	MAF_INRAE=41.139;MAF_USDA=27.647
NC_035084.1	9229195	.	C	G	.	.	MAF_USDA=1.639
NC_035084.1	9229318	.	G	A	.	.	MAF_INRAE=40.506;MAF_USDA=4.918
NC_035084.1	9229435	.	G	T	.	.	MAF_INRAE=36.709;MAF_USDA=31.176
NC_035084.1	9229480	.	C	T	.	.	MAF_USDA=2.083
NC_035084.1	9229669	.	C	G	.	.	MAF_USDA=10.417
NC_035084.1	9229745	.	G	C	.	.	MAF_USDA=1.639
NC_035084.1	9229888	.	G	T	.	.	MAF_USDA=14.167
NC_035084.1	9229890	.	T	G	.	.	MAF_INRAE=37.5;MAF_USDA=49.405
NC_035084.1	9229958	.	T	C	.	.	MAF_INRAE=3.797
NC_035084.1	9230019	.	C	A	.	.	MAF_USDA=7.647
NC_035084.1	9230069	.	C	T	.	.	MAF_INRAE=41.139;MAF_USDA=47.059
NC_035084.1	9230075	.	T	G	.	.	MAF_INRAE=41.139;MAF_USDA=48.235
NC_035084.1	9230365	.	G	A	.	.	MAF_USDA=8.333
NC_035084.1	9230442	.	C	G	.	.	MAF_INRAE=15.789;MAF_USDA=4.706
NC_035084.1	9232068	.	G	A	.	.	MAF_USDA=10.417
NC_035084.1	9232150	.	T	A	.	.	MAF_USDA=4.167
NC_035084.1	9232233	.	C	T	.	.	MAF_INRAE=31.579;MAF_USDA=10.417
NC_035084.1	9232330	.	C	A	.	.	MAF_INRAE=41.772;MAF_USDA=48.214
NC_035084.1	9232331	.	C	T	.	.	MAF_INRAE=1.667;MAF_USDA=6.548
NC_035084.1	9232395	.	A	G	.	.	MAF_INRAE=13.924;MAF_USDA=8.235
NC_035084.1	9232406	.	C	T	.	.	MAF_INRAE=45.57;MAF_USDA=49.412
NC_035084.1	9232482	.	A	G	.	.	MAF_USDA=2.459
NC_035084.1	9232581	.	T	A	.	.	MAF_USDA=2.5
NC_035084.1	9232702	.	A	G	.	.	MAF_INRAE=5.263
NC_035084.1	9232755	.	T	C	.	.	MAF_USDA=1.639
NC_035084.1	9232867	.	T	C	.	.	MAF_INRAE=40.506;MAF_USDA=6.471
NC_035084.1	9232934	.	G	A	.	.	MAF_INRAE=13.924;MAF_USDA=8.824
NC_035084.1	9233111	.	A	G	.	.	MAF_INRAE=39.873;MAF_USDA=6.471
NC_035084.1	9233311	.	A	G	.	.	MAF_USDA=20.833
NC_035084.1	9233347	.	A	G	.	.	MAF_USDA=1.639
NC_035084.1	9233494	.	A	G	.	.	MAF_USDA=13.529
NC_035084.1	9233569	.	C	T	.	.	MAF_INRAE=5.263;MAF_USDA=8.333
NC_035084.1	9233688	.	G	T	.	.	MAF_INRAE=17.5
NC_035084.1	9233762	.	A	G	.	.	MAF_INRAE=5.263;MAF_USDA=8.333
NC_035084.1	9233808	.	A	C	.	.	MAF_INRAE=5.263;MAF_USDA=8.333
NC_035084.1	9233809	.	A	T	.	.	MAF_INRAE=5.063;MAF_USDA=5.882
NC_035084.1	9234071	.	C	A	.	.	MAF_INRAE=3.333
NC_035084.1	9234097	.	G	C	.	.	MAF_USDA=3.279
NC_035084.1	9234194	.	C	T	.	.	MAF_INRAE=17.5
NC_035084.1	9234237	.	C	T	.	.	MAF_INRAE=39.241;MAF_USDA=47.647
NC_035084.1	9234383	.	C	T	.	.	MAF_INRAE=5.263;MAF_USDA=7.647
NC_035084.1	9234543	.	G	A	.	.	MAF_INRAE=5.263;MAF_USDA=8.333
NC_035084.1	9234585	.	A	G	.	.	MAF_USDA=1.639
NC_035084.1	9234683	.	G	A	.	.	MAF_USDA=2.083
NC_035084.1	9234779	.	A	C	.	.	MAF_USDA=1.639
NC_035084.1	9234801	.	G	A	.	.	MAF_INRAE=35.443;MAF_USDA=5.882
NC_035084.1	9234856	.	T	C	.	.	MAF_INRAE=45.57;MAF_USDA=11.765
NC_035084.1	9235039	.	A	G	.	.	MAF_USDA=43.529
NC_035084.1	9235046	.	C	T	.	.	MAF_USDA=49.412
NC_035084.1	9235271	.	ATTTTTTTT	ATTTTTTTA	.	.	MAF_USDA=4.167
NC_035084.1	9235319	.	C	T	.	.	MAF_INRAE=14.557
NC_035084.1	9235523	.	T	C	.	.	MAF_USDA=14.754
NC_035084.1	9235561	.	T	A	.	.	MAF_INRAE=39.241;MAF_USDA=37.059
NC_035084.1	9235580	.	G	A	.	.	MAF_INRAE=39.241;MAF_USDA=37.059
NC_035084.1	9235680	.	A	G	.	.	MAF_INRAE=39.241;MAF_USDA=37.059
NC_035084.1	9235706	.	A	T	.	.	MAF_USDA=1.639
NC_035084.1	9235824	.	A	T	.	.	MAF_USDA=1.639
NC_035084.1	9235833	.	A	C	.	.	MAF_INRAE=39.241;MAF_USDA=47.059
NC_035084.1	9235837	.	C	A	.	.	MAF_INRAE=41.667;MAF_USDA=47.647
NC_035084.1	9235844	.	G	T	.	.	MAF_USDA=17.059
NC_035084.1	9235859	.	C	T	.	.	MAF_USDA=6.471
NC_035084.1	9235887	.	A	C	.	.	MAF_USDA=2.459
NC_035084.1	9236045	.	T	C	.	.	MAF_INRAE=39.241;MAF_USDA=47.647
NC_035084.1	9236101	.	C	T	.	.	MAF_INRAE=6.667
NC_035084.1	9236168	.	G	A	.	.	MAF_USDA=5.738
NC_035084.1	9236285	.	G	A	.	.	MAF_INRAE=34.81;MAF_USDA=39.412
NC_035084.1	9236342	.	T	G	.	.	MAF_INRAE=6.667
NC_035084.1	9236394	.	C	T	.	.	MAF_USDA=4.918
NC_035084.1	9236441	.	T	C	.	.	MAF_INRAE=40.506;MAF_USDA=41.667
NC_035084.1	9236478	.	G	T	.	.	MAF_USDA=1.639
NC_035084.1	9236485	.	G	A	.	.	MAF_USDA=1.639
NC_035084.1	9236498	.	G	T	.	.	MAF_USDA=7.647
NC_035084.1	9236500	.	A	T	.	.	MAF_USDA=7.647
NC_035084.1	9236554	.	G	A	.	.	MAF_INRAE=5.0;MAF_USDA=25.0
NC_035084.1	9236590	.	G	A	.	.	MAF_INRAE=44.304;MAF_USDA=10.588
NC_035084.1	9236607	.	C	G	.	.	MAF_INRAE=5.263
NC_035084.1	9236612	.	C	A	.	.	MAF_USDA=18.824
NC_035084.1	9236620	.	G	A	.	.	MAF_INRAE=6.667;MAF_USDA=1.639
NC_035084.1	9236673	.	T	C	.	.	MAF_INRAE=28.481;MAF_USDA=35.294
NC_035084.1	9236677	.	T	G	.	.	MAF_USDA=21.311
NC_035084.1	9236682	.	A	G	.	.	MAF_INRAE=5.263;MAF_USDA=5.294
NC_035084.1	9236698	.	C	A	.	.	MAF_INRAE=24.684;MAF_USDA=12.5
NC_035084.1	9236704	.	T	G	.	.	MAF_USDA=14.754
NC_035084.1	9236735	.	T	C	.	.	MAF_INRAE=17.5
NC_035084.1	9236752	.	G	T	.	.	MAF_INRAE=21.519;MAF_USDA=41.667
NC_035084.1	9236762	.	A	G	.	.	MAF_INRAE=3.797
NC_035084.1	9236779	.	C	A	.	.	MAF_INRAE=24.051;MAF_USDA=43.529
NC_035084.1	9236810	.	T	G	.	.	MAF_INRAE=17.5
NC_035084.1	9236878	.	C	T	.	.	MAF_USDA=3.529
NC_035084.1	9236913	.	G	T	.	.	MAF_INRAE=36.709;MAF_USDA=25.294
NC_035084.1	9236931	.	C	T	.	.	MAF_USDA=16.393
NC_035084.1	9237004	.	A	T	.	.	MAF_USDA=2.459
NC_035084.1	9237019	.	C	T	.	.	MAF_INRAE=42.405;MAF_USDA=47.647
NC_035084.1	9237040	.	A	G	.	.	MAF_USDA=11.176
NC_035084.1	9237114	.	C	G	.	.	MAF_USDA=16.667
NC_035084.1	9237199	.	A	C	.	.	MAF_INRAE=11.392;MAF_USDA=39.412
NC_035084.1	9237227	.	A	C	.	.	MAF_INRAE=17.722;MAF_USDA=45.882
NC_035084.1	9237235	.	C	T	.	.	MAF_INRAE=41.772;MAF_USDA=35.882
NC_035084.1	9237255	.	C	A	.	.	MAF_INRAE=6.329;MAF_USDA=15.882
NC_035084.1	9237285	.	C	T	.	.	MAF_USDA=1.176
NC_035084.1	9237302	.	G	A	.	.	MAF_INRAE=48.101;MAF_USDA=45.882
NC_035084.1	9237319	.	A	C	.	.	MAF_USDA=1.639
NC_035084.1	9237327	.	C	A	.	.	MAF_INRAE=26.582;MAF_USDA=6.471
NC_035084.1	9237378	.	A	C	.	.	MAF_USDA=2.353
NC_035084.1	9237379	.	T	G	.	.	MAF_INRAE=41.772;MAF_USDA=35.882
NC_035084.1	9237422	.	T	C	.	.	MAF_USDA=5.738
NC_035084.1	9237450	.	T	G	.	.	MAF_USDA=2.353
NC_035084.1	9237455	.	G	A	.	.	MAF_USDA=1.667
NC_035084.1	9237459	.	C	T	.	.	MAF_USDA=6.25
NC_035084.1	9237504	.	A	G	.	.	MAF_USDA=6.25
NC_035084.1	9237536	.	A	T	.	.	MAF_USDA=4.167
NC_035084.1	9237554	.	A	G	.	.	MAF_USDA=5.738
NC_035084.1	9237608	.	T	G	.	.	MAF_USDA=4.167
NC_035084.1	9237665	.	T	C	.	.	MAF_USDA=4.167
NC_035084.1	9237694	.	T	C	.	.	MAF_INRAE=39.241;MAF_USDA=6.471
NC_035084.1	9237728	.	A	C	.	.	MAF_USDA=2.353
NC_035084.1	9237735	.	A	T	.	.	MAF_USDA=2.353
NC_035084.1	9237836	.	G	A	.	.	MAF_USDA=6.25
NC_035084.1	9237872	.	T	C	.	.	MAF_USDA=6.25
NC_035084.1	9237876	.	A	T	.	.	MAF_USDA=6.25
NC_035084.1	9237880	.	A	G	.	.	MAF_INRAE=11.392
NC_035084.1	9237906	.	G	A	.	.	MAF_INRAE=46.835;MAF_USDA=18.75
NC_035084.1	9237957	.	C	T	.	.	MAF_INRAE=40.506;MAF_USDA=16.667
NC_035084.1	9237958	.	G	T	.	.	MAF_USDA=6.25
NC_035084.1	9237963	.	G	A	.	.	MAF_USDA=6.25
NC_035084.1	9238004	.	G	A	.	.	MAF_USDA=6.25
NC_035084.1	9238051	.	C	T	.	.	MAF_USDA=6.25
NC_035084.1	9238053	.	A	G	.	.	MAF_INRAE=11.392;MAF_USDA=33.333
NC_035084.1	9238077	.	C	T	.	.	MAF_USDA=6.25
NC_035084.1	9238079	.	G	A	.	.	MAF_USDA=6.25
NC_035084.1	9238082	.	T	A	.	.	MAF_INRAE=21.053
NC_035084.1	9238114	.	C	A	.	.	MAF_USDA=6.25
NC_035084.1	9238241	.	T	G	.	.	MAF_INRAE=20.886;MAF_USDA=41.667
NC_035084.1	9238253	.	C	T	.	.	MAF_INRAE=13.291;MAF_USDA=33.333
NC_035084.1	9238294	.	A	C	.	.	MAF_USDA=6.25
NC_035084.1	9238419	.	T	C	.	.	MAF_INRAE=5.263
NC_035084.1	9238479	.	A	T	.	.	MAF_INRAE=39.167
NC_035084.1	9238480	.	A	T	.	.	MAF_INRAE=39.167
NC_035084.1	9238506	.	C	T	.	.	MAF_USDA=2.083
NC_035084.1	9238651	.	C	T	.	.	MAF_USDA=6.25
NC_035084.1	9238696	.	A	C	.	.	MAF_INRAE=42.405;MAF_USDA=14.583
NC_035084.1	9238716	.	A	C	.	.	MAF_INRAE=34.177;MAF_USDA=33.333
NC_035084.1	9238718	.	G	C	.	.	MAF_INRAE=31.667;MAF_USDA=33.333
NC_035084.1	9238791	.	T	C	.	.	MAF_INRAE=9.494;MAF_USDA=8.333
NC_035084.1	9238827	.	G	A	.	.	MAF_INRAE=21.053
NC_035084.1	9238832	.	G	T	.	.	MAF_USDA=6.25
NC_035084.1	9238861	.	G	T	.	.	MAF_USDA=6.25
NC_035084.1	9238862	.	C	T	.	.	MAF_USDA=6.25
NC_035084.1	9238874	.	G	A	.	.	MAF_USDA=6.25
NC_035084.1	9238880	.	A	G	.	.	MAF_INRAE=15.823;MAF_USDA=14.583
NC_035084.1	9238948	.	A	T	.	.	MAF_USDA=6.25
NC_035084.1	9238981	.	G	A	.	.	MAF_USDA=6.25
NC_035084.1	9239051	.	G	T	.	.	MAF_USDA=6.25
NC_035084.1	9239076	.	C	T	.	.	MAF_INRAE=13.924;MAF_USDA=14.583
NC_035084.1	9239158	.	C	T	.	.	MAF_INRAE=44.304;MAF_USDA=22.917
NC_035084.1	9239174	.	T	C	.	.	MAF_USDA=6.25
NC_035084.1	9239197	.	C	A	.	.	MAF_USDA=6.25
NC_035084.1	9239258	.	C	T	.	.	MAF_USDA=2.083
NC_035084.1	9239327	.	T	A	.	.	MAF_USDA=6.25
NC_035084.1	9239349	.	G	A	.	.	MAF_USDA=6.25
NC_035084.1	9239422	.	C	A	.	.	MAF_USDA=6.25
NC_035084.1	9239438	.	T	C	.	.	MAF_USDA=6.25
NC_035084.1	9239442	.	C	T	.	.	MAF_INRAE=13.924;MAF_USDA=12.5
NC_035084.1	9239552	.	G	A	.	.	MAF_USDA=6.25
NC_035084.1	9239640	.	T	G	.	.	MAF_INRAE=1.667
NC_035084.1	9239660	.	C	T	.	.	MAF_USDA=6.25
NC_035084.1	9239665	.	A	G	.	.	MAF_USDA=6.25
NC_035084.1	9239675	.	C	T	.	.	MAF_INRAE=43.671;MAF_USDA=22.917
NC_035084.1	9239691	.	T	A	.	.	MAF_INRAE=39.873;MAF_USDA=43.75
NC_035084.1	9239757	.	C	T	.	.	MAF_USDA=6.25
NC_035084.1	9239775	.	A	C	.	.	MAF_USDA=6.25
NC_035084.1	9239785	.	G	A	.	.	MAF_USDA=6.25
NC_035084.1	9239809	.	G	T	.	.	MAF_INRAE=13.924;MAF_USDA=8.333
NC_035084.1	9239836	.	A	C	.	.	MAF_INRAE=13.924;MAF_USDA=8.333
NC_035084.1	9239846	.	T	A	.	.	MAF_INRAE=39.873;MAF_USDA=43.75
NC_035084.1	9239849	.	T	G	.	.	MAF_USDA=6.25
NC_035084.1	9239855	.	C	T	.	.	MAF_USDA=2.083
NC_035084.1	9239867	.	G	A	.	.	MAF_INRAE=6.329;MAF_USDA=8.333
NC_035084.1	9239909	.	T	C	.	.	MAF_USDA=6.25
NC_035084.1	9239932	.	A	G	.	.	MAF_USDA=6.25
NC_035084.1	9239940	.	T	C	.	.	MAF_INRAE=41.772;MAF_USDA=8.333
NC_035084.1	9239950	.	C	A	.	.	MAF_USDA=6.25
NC_035084.1	9239989	.	A	T	.	.	MAF_USDA=6.25
NC_035084.1	9239994	.	T	C	.	.	MAF_USDA=6.25
NC_035084.1	9239995	.	G	A	.	.	MAF_INRAE=13.924;MAF_USDA=14.583
NC_035084.1	9240020	.	C	T	.	.	MAF_INRAE=34.81;MAF_USDA=33.333
NC_035084.1	9240091	.	A	C	.	.	MAF_USDA=6.25
NC_035084.1	9240118	.	G	A	.	.	MAF_USDA=2.439
NC_035084.1	9240160	.	A	T	.	.	MAF_INRAE=13.924;MAF_USDA=15.244
NC_035084.1	9240180	.	A	G	.	.	MAF_INRAE=13.924;MAF_USDA=12.805
NC_035084.1	9240232	.	G	A	.	.	MAF_INRAE=14.557;MAF_USDA=5.488
NC_035084.1	9240237	.	C	A	.	.	MAF_USDA=3.049
NC_035084.1	9240268	.	C	A	.	.	MAF_USDA=6.25
NC_035084.1	9240373	.	C	T	.	.	MAF_USDA=6.25
NC_035084.1	9240419	.	C	T	.	.	MAF_INRAE=42.405;MAF_USDA=13.253
NC_035084.1	9240425	.	T	G	.	.	MAF_INRAE=42.405;MAF_USDA=13.253
NC_035084.1	9240445	.	A	G	.	.	MAF_INRAE=22.152;MAF_USDA=16.265
NC_035084.1	9240474	.	TCTG	TCTT	.	.	MAF_USDA=2.083
NC_035084.1	9240477	.	G	T	.	.	MAF_INRAE=22.152;MAF_USDA=21.186
NC_035084.1	9240490	.	C	T	.	.	MAF_USDA=2.439
NC_035084.1	9240562	.	C	A	.	.	MAF_INRAE=3.333
NC_035084.1	9240565	.	T	G	.	.	MAF_INRAE=45.833;MAF_USDA=8.333
NC_035084.1	9240655	.	T	G	.	.	MAF_INRAE=35.443;MAF_USDA=8.333
NC_035084.1	9240681	.	T	G	.	.	MAF_USDA=6.25
NC_035084.1	9240709	.	A	G	.	.	MAF_INRAE=34.81;MAF_USDA=33.333
NC_035084.1	9240719	.	A	T	.	.	MAF_USDA=6.25
NC_035084.1	9240730	.	G	A	.	.	MAF_INRAE=25.949;MAF_USDA=8.333
NC_035084.1	9240793	.	G	A	.	.	MAF_INRAE=5.263
NC_035084.1	9240798	.	T	C	.	.	MAF_INRAE=3.333
NC_035084.1	9240799	.	T	C	.	.	MAF_USDA=6.25
NC_035084.1	9240957	.	T	C	.	.	MAF_USDA=6.25
NC_035084.1	9241052	.	T	G	.	.	MAF_USDA=6.25
NC_035084.1	9241080	.	G	T	.	.	MAF_INRAE=41.772;MAF_USDA=8.333
NC_035084.1	9241090	.	C	T	.	.	MAF_INRAE=12.658
NC_035084.1	9241096	.	G	A	.	.	MAF_USDA=6.25
NC_035084.1	9241203	.	C	T	.	.	MAF_USDA=6.25
NC_035084.1	9241233	.	A	G	.	.	MAF_USDA=6.25
NC_035084.1	9241236	.	C	T	.	.	MAF_USDA=6.25
NC_035084.1	9241262	.	C	A	.	.	MAF_INRAE=5.263;MAF_USDA=8.333
NC_035084.1	9241267	.	C	A	.	.	MAF_INRAE=41.772;MAF_USDA=8.333
NC_035084.1	9241275	.	C	A	.	.	MAF_INRAE=42.405;MAF_USDA=8.333
NC_035084.1	9241408	.	T	C	.	.	MAF_USDA=50.0
NC_035084.1	9241432	.	T	C	.	.	MAF_INRAE=21.053;MAF_USDA=2.083
NC_035084.1	9241438	.	C	T	.	.	MAF_USDA=6.25
NC_035084.1	9241443	.	A	C	.	.	MAF_USDA=6.25
NC_035084.1	9241454	.	G	T	.	.	MAF_USDA=6.25
NC_035084.1	9241481	.	T	C	.	.	MAF_USDA=6.25
NC_035084.1	9241505	.	C	G	.	.	MAF_INRAE=12.658;MAF_USDA=8.333
NC_035084.1	9241526	.	T	A	.	.	MAF_USDA=6.25
NC_035084.1	9241618	.	G	A	.	.	MAF_USDA=6.25
NC_035084.1	9241641	.	A	T	.	.	MAF_USDA=14.655
NC_035084.1	9241654	.	A	G	.	.	MAF_USDA=6.25
NC_035084.1	9241659	.	G	A	.	.	MAF_USDA=4.706
NC_035084.1	9241664	.	C	T	.	.	MAF_USDA=6.25
NC_035084.1	9241672	.	T	C	.	.	MAF_USDA=6.25
NC_035084.1	9241691	.	C	T	.	.	MAF_USDA=4.762
NC_035084.1	9241772	.	G	A	.	.	MAF_USDA=3.279
NC_035084.1	9241874	.	C	G	.	.	MAF_INRAE=42.405;MAF_USDA=14.118
NC_035084.1	9241910	.	T	G	.	.	MAF_USDA=4.098
NC_035084.1	9242048	.	C	A	.	.	MAF_USDA=6.25
NC_035084.1	9242155	.	C	T	.	.	MAF_USDA=6.25
NC_035084.1	9242252	.	G	A	.	.	MAF_USDA=2.542
NC_035084.1	9242272	.	A	C	.	.	MAF_INRAE=18.333
NC_035084.1	9242302	.	G	T	.	.	MAF_USDA=3.012
NC_035084.1	9242339	.	T	G	.	.	MAF_INRAE=5.263;MAF_USDA=3.279
NC_035084.1	9242437	.	T	C	.	.	MAF_INRAE=39.241;MAF_USDA=28.235
NC_035084.1	9242462	.	G	C	.	.	MAF_INRAE=45.0;MAF_USDA=15.294
NC_035084.1	9242487	.	A	T	.	.	MAF_INRAE=39.241;MAF_USDA=12.5
NC_035084.1	9242628	.	T	C	.	.	MAF_USDA=1.639
NC_035084.1	9242826	.	A	C	.	.	MAF_INRAE=6.667;MAF_USDA=2.459
NC_035084.1	9242888	.	A	T	.	.	MAF_INRAE=3.333;MAF_USDA=5.738
NC_035084.1	9242954	.	G	T	.	.	MAF_USDA=8.333
NC_035084.1	9243008	.	C	A	.	.	MAF_INRAE=3.797
NC_035084.1	9243086	.	T	G	.	.	MAF_USDA=1.639
NC_035084.1	9243213	.	A	T	.	.	MAF_USDA=2.459
NC_035084.1	9243221	.	G	A	.	.	MAF_USDA=1.639
NC_035084.1	9243233	.	G	A	.	.	MAF_USDA=1.639
NC_035084.1	9243258	.	C	A	.	.	MAF_INRAE=45.0;MAF_USDA=6.471
NC_035084.1	9243290	.	C	T	.	.	MAF_INRAE=5.263;MAF_USDA=1.639
NC_035084.1	9243310	.	A	G	.	.	MAF_USDA=6.557
NC_035084.1	9243318	.	T	C	.	.	MAF_INRAE=31.579;MAF_USDA=22.353
NC_035084.1	9243393	.	T	C	.	.	MAF_USDA=1.639
NC_035084.1	9243533	.	T	C	.	.	MAF_USDA=6.25
NC_035084.1	9243534	.	A	T	.	.	MAF_USDA=4.918
NC_035084.1	9243559	.	G	A	.	.	MAF_USDA=4.918
NC_035084.1	9243640	.	G	A	.	.	MAF_USDA=1.765
NC_035084.1	9243647	.	C	A	.	.	MAF_USDA=1.765
NC_035084.1	9243665	.	A	G	.	.	MAF_USDA=9.412
NC_035084.1	9243709	.	T	G	.	.	MAF_INRAE=39.241;MAF_USDA=16.471
NC_035084.1	9243732	.	AC	AA	.	.	MAF_USDA=12.5
NC_035084.1	9243850	.	G	C	.	.	MAF_INRAE=44.937;MAF_USDA=30.0
NC_035084.1	9243898	.	C	T	.	.	MAF_USDA=4.706
NC_035084.1	9243923	.	T	C	.	.	MAF_INRAE=26.316;MAF_USDA=25.294
NC_035084.1	9243928	.	A	T	.	.	MAF_USDA=13.115
NC_035084.1	9243931	.	ATACGTTTTTATACA	ATACGTTTTTATACG	.	.	MAF_USDA=6.25
NC_035084.1	9243976	.	G	T	.	.	MAF_USDA=1.639
NC_035084.1	9244047	.	G	T	.	.	MAF_INRAE=39.241;MAF_USDA=17.059
NC_035084.1	9244050	.	A	T	.	.	MAF_USDA=2.083
NC_035084.1	9244052	.	T	A	.	.	MAF_USDA=2.459
NC_035084.1	9244057	.	C	T	.	.	MAF_USDA=4.918
NC_035084.1	9244084	.	T	C	.	.	MAF_USDA=2.353
NC_035084.1	9244102	.	A	G	.	.	MAF_USDA=2.353
NC_035084.1	9244141	.	GCG	GCA	.	.	MAF_USDA=10.417
NC_035084.1	9244159	.	C	A	.	.	MAF_INRAE=39.241;MAF_USDA=37.059
NC_035084.1	9244230	.	C	A	.	.	MAF_INRAE=39.241;MAF_USDA=16.471
NC_035084.1	9244255	.	T	C	.	.	MAF_USDA=2.459
NC_035084.1	9244475	.	T	A	.	.	MAF_INRAE=11.667;MAF_USDA=1.639
NC_035084.1	9244630	.	C	A	.	.	MAF_INRAE=40.506;MAF_USDA=34.706
NC_035084.1	9244906	.	C	T	.	.	MAF_INRAE=3.333
NC_035084.1	9244989	.	T	G	.	.	MAF_INRAE=22.152
NC_035084.1	9245000	.	C	A	.	.	MAF_USDA=2.459
NC_035084.1	9245017	.	C	T	.	.	MAF_USDA=1.639
NC_035084.1	9245028	.	T	G	.	.	MAF_USDA=1.639
NC_035084.1	9245160	.	G	A	.	.	MAF_USDA=5.932
NC_035084.1	9245205	.	G	A	.	.	MAF_USDA=11.864
NC_035084.1	9245325	.	T	C	.	.	MAF_USDA=37.5
NC_035084.1	9245334	.	A	T	.	.	MAF_USDA=4.098
NC_035084.1	9245361	.	G	A	.	.	MAF_USDA=3.279
NC_035084.1	9245366	.	T	A	.	.	MAF_USDA=10.656
NC_035084.1	9245392	.	G	T	.	.	MAF_INRAE=25.316;MAF_USDA=4.706
NC_035084.1	9245521	.	G	C	.	.	MAF_INRAE=36.667
NC_035084.1	9245538	.	G	A	.	.	MAF_INRAE=30.0
NC_035084.1	9245552	.	C	A	.	.	MAF_INRAE=40.833
NC_035084.1	9245562	.	G	T	.	.	MAF_INRAE=30.833
NC_035084.1	9245568	.	C	A	.	.	MAF_INRAE=30.0
NC_035084.1	9245576	.	T	A	.	.	MAF_INRAE=20.0;MAF_USDA=14.118
NC_035084.1	9245590	.	C	A	.	.	MAF_INRAE=3.333
NC_035084.1	9245594	.	T	C	.	.	MAF_INRAE=1.667
NC_035084.1	9245595	.	C	T	.	.	MAF_INRAE=1.667
NC_035084.1	9245643	.	C	T	.	.	MAF_INRAE=4.167
NC_035084.1	9245649	.	G	A	.	.	MAF_USDA=1.176
NC_035084.1	9245692	.	C	A	.	.	MAF_INRAE=15.833
NC_035084.1	9245697	.	T	C	.	.	MAF_INRAE=15.833
NC_035084.1	9245778	.	A	C	.	.	MAF_INRAE=45.833
NC_035084.1	9245782	.	T	A	.	.	MAF_USDA=2.459
NC_035084.1	9245790	.	T	G	.	.	MAF_USDA=4.918
NC_035084.1	9245797	.	A	T	.	.	MAF_INRAE=45.833
NC_035084.1	9245803	.	C	G	.	.	MAF_USDA=4.098
NC_035084.1	9245810	.	C	A	.	.	MAF_INRAE=38.333;MAF_USDA=14.118
NC_035084.1	9245857	.	C	T	.	.	MAF_INRAE=38.333
NC_035084.1	9245896	.	A	C	.	.	MAF_INRAE=22.5
NC_035084.1	9245900	.	T	G	.	.	MAF_USDA=4.918
NC_035084.1	9245960	.	C	A	.	.	MAF_INRAE=11.392;MAF_USDA=3.279
NC_035084.1	9246016	.	C	T	.	.	MAF_INRAE=6.329;MAF_USDA=27.083
NC_035084.1	9246144	.	A	T	.	.	MAF_INRAE=1.667
NC_035084.1	9246246	.	T	G	.	.	MAF_INRAE=19.167;MAF_USDA=15.294
NC_035084.1	9246290	.	C	G	.	.	MAF_USDA=1.176
NC_035084.1	9246301	.	A	T	.	.	MAF_USDA=5.882
NC_035084.1	9246342	.	A	T	.	.	MAF_INRAE=3.333
NC_035084.1	9246348	.	A	T	.	.	MAF_USDA=2.083
NC_035084.1	9246555	.	C	T	.	.	MAF_USDA=2.083
NC_035084.1	9246780	.	G	T	.	.	MAF_INRAE=5.263;MAF_USDA=1.639
NC_035084.1	9246799	.	G	A	.	.	MAF_INRAE=6.667
NC_035084.1	9246849	.	A	G	.	.	MAF_INRAE=1.667
NC_035084.1	9246912	.	C	T	.	.	MAF_INRAE=33.544;MAF_USDA=6.471
NC_035084.1	9246918	.	C	T	.	.	MAF_INRAE=39.241;MAF_USDA=40.0
NC_035084.1	9246996	.	G	T	.	.	MAF_USDA=4.167
NC_035084.1	9247040	.	C	T	.	.	MAF_INRAE=13.333
NC_035084.1	9247065	.	T	G	.	.	MAF_USDA=2.083
NC_035084.1	9247243	.	G	A	.	.	MAF_INRAE=39.167
NC_035084.1	9247382	.	C	A	.	.	MAF_INRAE=40.833;MAF_USDA=10.417
NC_035084.1	9247414	.	C	T	.	.	MAF_INRAE=45.0;MAF_USDA=37.647
NC_035084.1	9247500	.	A	T	.	.	MAF_USDA=1.639
NC_035084.1	9247506	.	C	G	.	.	MAF_INRAE=10.759;MAF_USDA=8.824
NC_035084.1	9247543	.	G	A	.	.	MAF_USDA=13.934
NC_035084.1	9247593	.	A	C	.	.	MAF_INRAE=1.667
NC_035084.1	9247626	.	C	T	.	.	MAF_USDA=6.471
NC_035084.1	9247651	.	T	C	.	.	MAF_USDA=3.279
NC_035084.1	9247674	.	A	T	.	.	MAF_INRAE=6.962;MAF_USDA=17.647
NC_035084.1	9247682	.	C	A	.	.	MAF_INRAE=6.962;MAF_USDA=16.471
NC_035084.1	9247697	.	C	G	.	.	MAF_USDA=4.706
NC_035084.1	9247717	.	A	G	.	.	MAF_INRAE=6.962;MAF_USDA=22.941
NC_035084.1	9247872	.	G	A	.	.	MAF_INRAE=39.241;MAF_USDA=35.294
NC_035084.1	9247893	.	A	G	.	.	MAF_USDA=1.639
NC_035084.1	9247910	.	A	G	.	.	MAF_INRAE=37.975;MAF_USDA=32.941
NC_035084.1	9247915	.	T	A	.	.	MAF_USDA=8.197
NC_035084.1	9247949	.	A	C	.	.	MAF_USDA=6.557
NC_035084.1	9247953	.	A	C	.	.	MAF_USDA=4.118
NC_035084.1	9247975	.	G	A	.	.	MAF_INRAE=3.797
NC_035084.1	9248147	.	A	G	.	.	MAF_INRAE=37.975;MAF_USDA=32.353
NC_035084.1	9248162	.	A	G	.	.	MAF_USDA=2.353
NC_035084.1	9248170	.	G	A	.	.	MAF_USDA=1.639
NC_035084.1	9248214	.	C	A	.	.	MAF_INRAE=39.241;MAF_USDA=40.588
NC_035084.1	9248309	.	C	A	.	.	MAF_USDA=3.279
NC_035084.1	9248363	.	G	A	.	.	MAF_INRAE=5.263;MAF_USDA=4.706
NC_035084.1	9248381	.	T	C	.	.	MAF_INRAE=5.263;MAF_USDA=8.333
NC_035084.1	9248382	.	G	A	.	.	MAF_USDA=2.459
NC_035084.1	9248483	.	C	T	.	.	MAF_INRAE=37.975;MAF_USDA=6.471
NC_035084.1	9248515	.	C	T	.	.	MAF_INRAE=6.962;MAF_USDA=15.882
NC_035084.1	9248537	.	C	T	.	.	MAF_USDA=12.295
NC_035084.1	9248583	.	G	T	.	.	MAF_INRAE=39.241;MAF_USDA=37.647
NC_035084.1	9248606	.	A	C	.	.	MAF_USDA=15.882
NC_035084.1	9248653	.	T	G	.	.	MAF_INRAE=37.975;MAF_USDA=32.353
NC_035084.1	9248812	.	C	T	.	.	MAF_INRAE=4.167
NC_035084.1	9248829	.	C	A	.	.	MAF_INRAE=43.333
NC_035084.1	9248835	.	A	C	.	.	MAF_INRAE=36.709;MAF_USDA=12.941
NC_035084.1	9248884	.	C	T	.	.	MAF_USDA=1.639
NC_035084.1	9248889	.	C	T	.	.	MAF_INRAE=18.333;MAF_USDA=11.176
NC_035084.1	9248893	.	C	A	.	.	MAF_USDA=1.639
NC_035084.1	9248914	.	G	A	.	.	MAF_INRAE=37.342;MAF_USDA=11.765
NC_035084.1	9248931	.	T	A	.	.	MAF_INRAE=37.975;MAF_USDA=15.882
NC_035084.1	9248935	.	C	T	.	.	MAF_USDA=5.738
NC_035084.1	9248964	.	T	C	.	.	MAF_USDA=21.311
NC_035084.1	9249027	.	A	G	.	.	MAF_INRAE=32.5
NC_035084.1	9249065	.	G	A	.	.	MAF_USDA=1.176
NC_035084.1	9249094	.	A	G	.	.	MAF_INRAE=45.0
NC_035084.1	9249114	.	T	C	.	.	MAF_USDA=4.098
NC_035084.1	9249150	.	A	T	.	.	MAF_USDA=4.098
NC_035084.1	9249226	.	T	A	.	.	MAF_USDA=5.738
NC_035084.1	9249421	.	T	C	.	.	MAF_USDA=10.417
NC_035084.1	9249448	.	C	T	.	.	MAF_INRAE=36.667
NC_035084.1	9249553	.	G	A	.	.	MAF_USDA=2.459
NC_035084.1	9249575	.	C	T	.	.	MAF_INRAE=32.5
NC_035084.1	9249582	.	G	A	.	.	MAF_INRAE=5.833
NC_035084.1	9249682	.	C	A	.	.	MAF_INRAE=25.833;MAF_USDA=2.459
NC_035084.1	9249705	.	C	A	.	.	MAF_INRAE=39.167
NC_035084.1	9249904	.	A	T	.	.	MAF_INRAE=1.667
NC_035084.1	9249952	.	G	C	.	.	MAF_USDA=1.639
NC_035084.1	9249953	.	C	T	.	.	MAF_USDA=1.639
NC_035084.1	9250008	.	C	G	.	.	MAF_INRAE=5.063;MAF_USDA=14.118
NC_035084.1	9250023	.	T	G	.	.	MAF_USDA=2.353
NC_035084.1	9250042	.	C	T	.	.	MAF_USDA=1.639
NC_035084.1	9250090	.	G	A	.	.	MAF_USDA=2.459
NC_035084.1	9250091	.	G	A	.	.	MAF_USDA=5.738
NC_035084.1	9250126	.	T	A	.	.	MAF_USDA=9.412
NC_035084.1	9250149	.	C	T	.	.	MAF_INRAE=15.789;MAF_USDA=4.118
NC_035084.1	9250153	.	C	A	.	.	MAF_USDA=44.706
NC_035084.1	9250234	.	C	A	.	.	MAF_USDA=4.918
NC_035084.1	9250268	.	G	A	.	.	MAF_USDA=4.918
NC_035084.1	9250271	.	C	A	.	.	MAF_USDA=1.639
NC_035084.1	9250283	.	C	T	.	.	MAF_USDA=2.353
NC_035084.1	9250470	.	G	A	.	.	MAF_INRAE=17.5
NC_035084.1	9250541	.	C	T	.	.	MAF_USDA=5.738
NC_035084.1	9250555	.	C	T	.	.	MAF_USDA=2.353
NC_035084.1	9250592	.	A	T	.	.	MAF_USDA=2.083
NC_035084.1	9250605	.	C	A	.	.	MAF_INRAE=5.0;MAF_USDA=12.353
NC_035084.1	9250672	.	A	C	.	.	MAF_INRAE=39.873;MAF_USDA=40.588
NC_035084.1	9250866	.	A	G	.	.	MAF_USDA=1.176
NC_035084.1	9250948	.	C	T	.	.	MAF_INRAE=20.253;MAF_USDA=12.353
NC_035084.1	9251092	.	G	T	.	.	MAF_USDA=11.765
NC_035084.1	9251164	.	G	A	.	.	MAF_USDA=2.353
NC_035084.1	9251210	.	G	A	.	.	MAF_USDA=1.639
NC_035084.1	9251221	.	A	C	.	.	MAF_USDA=12.941
NC_035084.1	9251264	.	T	C	.	.	MAF_INRAE=37.975;MAF_USDA=15.294
NC_035084.1	9251451	.	C	G	.	.	MAF_INRAE=6.667;MAF_USDA=3.279
NC_035084.1	9251474	.	C	G	.	.	MAF_INRAE=5.263;MAF_USDA=4.706
NC_035084.1	9251515	.	G	A	.	.	MAF_INRAE=39.241;MAF_USDA=39.286
NC_035084.1	9251533	.	C	A	.	.	MAF_USDA=2.381
NC_035084.1	9251575	.	A	T	.	.	MAF_INRAE=1.667
NC_035084.1	9251737	.	C	A	.	.	MAF_USDA=20.833
NC_035084.1	9251740	.	A	T	.	.	MAF_USDA=22.917
NC_035084.1	9251741	.	A	T	.	.	MAF_USDA=20.833
NC_035084.1	9251899	.	A	G	.	.	MAF_INRAE=6.667
NC_035084.1	9251961	.	A	C	.	.	MAF_USDA=4.918
NC_035084.1	9252022	.	A	G	.	.	MAF_USDA=4.167
NC_035084.1	9252103	.	A	G	.	.	MAF_INRAE=37.975;MAF_USDA=31.176
NC_035084.1	9252197	.	T	C	.	.	MAF_INRAE=25.0;MAF_USDA=37.5
NC_035084.1	9252211	.	G	T	.	.	MAF_INRAE=6.329;MAF_USDA=35.417
NC_035084.1	9252266	.	C	T	.	.	MAF_INRAE=1.667
NC_035084.1	9252302	.	C	A	.	.	MAF_INRAE=6.667
NC_035084.1	9252421	.	G	A	.	.	MAF_INRAE=29.167;MAF_USDA=4.706
NC_035084.1	9252436	.	G	A	.	.	MAF_INRAE=11.392
NC_035084.1	9252665	.	T	C	.	.	MAF_USDA=4.098
NC_035084.1	9252915	.	G	A	.	.	MAF_USDA=4.918
NC_035084.1	9253096	.	G	T	.	.	MAF_INRAE=25.0
NC_035084.1	9253155	.	C	T	.	.	MAF_INRAE=40.833;MAF_USDA=47.619
NC_035084.1	9253323	.	G	A	.	.	MAF_INRAE=1.667;MAF_USDA=2.586
NC_035084.1	9253357	.	C	T	.	.	MAF_USDA=6.024
NC_035084.1	9253358	.	G	A	.	.	MAF_USDA=3.012
NC_035084.1	9253370	.	G	A	.	.	MAF_USDA=6.25
NC_035084.1	9253646	.	T	C	.	.	MAF_USDA=3.279
NC_035084.1	9253648	.	G	C	.	.	MAF_USDA=2.459
NC_035084.1	9253713	.	C	A	.	.	MAF_USDA=10.417
NC_035084.1	9253782	.	A	C	.	.	MAF_USDA=21.311
NC_035084.1	9253966	.	C	A	.	.	MAF_INRAE=3.333
NC_035084.1	9254000	.	C	A	.	.	MAF_INRAE=6.667
NC_035084.1	9254027	.	C	G	.	.	MAF_USDA=4.167
NC_035084.1	9254042	.	C	T	.	.	MAF_INRAE=25.316;MAF_USDA=8.333
NC_035084.1	9254156	.	C	G	.	.	MAF_INRAE=10.526;MAF_USDA=6.471
NC_035084.1	9254171	.	C	A	.	.	MAF_USDA=2.353
NC_035084.1	9254230	.	C	T	.	.	MAF_USDA=2.353
NC_035084.1	9254231	.	C	A	.	.	MAF_USDA=2.353
NC_035084.1	9254242	.	C	A	.	.	MAF_USDA=2.353
NC_035084.1	9254253	.	C	G	.	.	MAF_USDA=2.353
NC_035084.1	9254302	.	T	G	.	.	MAF_USDA=4.918
NC_035084.1	9254326	.	G	C	.	.	MAF_INRAE=6.667
NC_035084.1	9254339	.	A	T	.	.	MAF_INRAE=12.658
NC_035084.1	9254414	.	C	A	.	.	MAF_INRAE=5.0
NC_035084.1	9254435	.	A	T	.	.	MAF_USDA=6.25
NC_035084.1	9254452	.	C	G	.	.	MAF_USDA=4.098
NC_035084.1	9254596	.	T	C	.	.	MAF_INRAE=12.658
NC_035084.1	9254714	.	G	T	.	.	MAF_INRAE=5.263;MAF_USDA=1.639
NC_035084.1	9254728	.	T	G	.	.	MAF_USDA=1.639
NC_035084.1	9254739	.	C	T	.	.	MAF_USDA=11.176
NC_035084.1	9254934	.	C	A	.	.	MAF_USDA=6.25
NC_035084.1	9254987	.	A	T	.	.	MAF_INRAE=37.975;MAF_USDA=7.059
NC_035084.1	9255051	.	A	G	.	.	MAF_USDA=4.918
NC_035084.1	9255052	.	G	A	.	.	MAF_USDA=2.459
NC_035084.1	9255178	.	G	C	.	.	MAF_INRAE=39.241;MAF_USDA=24.706
NC_035084.1	9255210	.	A	G	.	.	MAF_USDA=7.143
NC_035084.1	9255224	.	G	A	.	.	MAF_USDA=1.667
NC_035084.1	9255229	.	G	A	.	.	MAF_INRAE=25.316;MAF_USDA=5.882
NC_035084.1	9255530	.	C	A	.	.	MAF_INRAE=6.667;MAF_USDA=1.667
NC_035084.1	9255556	.	C	G	.	.	MAF_INRAE=5.263;MAF_USDA=1.639
NC_035084.1	9255594	.	C	A	.	.	MAF_INRAE=21.053;MAF_USDA=22.353
NC_035084.1	9255613	.	G	A	.	.	MAF_INRAE=25.316;MAF_USDA=5.882
NC_035084.1	9255620	.	G	A	.	.	MAF_USDA=4.918
NC_035084.1	9255658	.	G	A	.	.	MAF_INRAE=39.241;MAF_USDA=25.882
NC_035084.1	9255728	.	A	T	.	.	MAF_USDA=1.639
NC_035084.1	9255786	.	T	C	.	.	MAF_INRAE=6.667
NC_035084.1	9256042	.	T	A	.	.	MAF_USDA=2.353
NC_035084.1	9256060	.	C	G	.	.	MAF_INRAE=6.667;MAF_USDA=1.639
NC_035084.1	9256223	.	G	C	.	.	MAF_INRAE=25.316;MAF_USDA=5.882
NC_035084.1	9256249	.	T	C	.	.	MAF_INRAE=1.667;MAF_USDA=6.557
NC_035084.1	9256256	.	G	A	.	.	MAF_USDA=1.176
NC_035084.1	9256270	.	G	T	.	.	MAF_USDA=2.353
NC_035084.1	9256330	.	C	G	.	.	MAF_USDA=1.639
NC_035084.1	9256394	.	A	G	.	.	MAF_USDA=2.353
NC_035084.1	9256439	.	T	A	.	.	MAF_INRAE=1.667;MAF_USDA=4.918
NC_035084.1	9256464	.	A	G	.	.	MAF_USDA=1.639
NC_035084.1	9256465	.	A	T	.	.	MAF_USDA=1.639
NC_035084.1	9256585	.	G	T	.	.	MAF_INRAE=5.263;MAF_USDA=2.941
NC_035084.1	9256627	.	C	T	.	.	MAF_USDA=2.353
NC_035084.1	9256643	.	G	A	.	.	MAF_USDA=1.639
NC_035084.1	9256660	.	C	T	.	.	MAF_INRAE=3.333
NC_035084.1	9256699	.	G	T	.	.	MAF_USDA=3.279
NC_035084.1	9256798	.	C	A	.	.	MAF_USDA=11.765
NC_035084.1	9256931	.	A	G	.	.	MAF_USDA=2.459
NC_035084.1	9257011	.	C	T	.	.	MAF_INRAE=6.962;MAF_USDA=17.059
NC_035084.1	9257049	.	T	C	.	.	MAF_INRAE=37.975;MAF_USDA=18.235
NC_035084.1	9257056	.	C	T	.	.	MAF_INRAE=1.667;MAF_USDA=9.016
NC_035084.1	9257210	.	G	A	.	.	MAF_USDA=5.738
NC_035084.1	9257234	.	A	G	.	.	MAF_USDA=4.706
NC_035084.1	9257360	.	A	G	.	.	MAF_INRAE=44.937;MAF_USDA=28.824
NC_035084.1	9257460	.	C	A	.	.	MAF_INRAE=14.557;MAF_USDA=7.059
NC_035084.1	9257490	.	A	T	.	.	MAF_USDA=1.639
NC_035084.1	9257516	.	G	A	.	.	MAF_USDA=1.639
NC_035084.1	9257543	.	C	T	.	.	MAF_USDA=6.25
NC_035084.1	9257610	.	G	A	.	.	MAF_INRAE=1.667
NC_035084.1	9257611	.	C	T	.	.	MAF_INRAE=1.667
NC_035084.1	9257613	.	A	T	.	.	MAF_INRAE=17.5
NC_035084.1	9257705	.	A	G	.	.	MAF_INRAE=10.833;MAF_USDA=31.25
NC_035084.1	9257710	.	T	G	.	.	MAF_INRAE=10.833;MAF_USDA=29.167
NC_035084.1	9257714	.	C	T	.	.	MAF_INRAE=9.167;MAF_USDA=31.25
NC_035084.1	9257734	.	C	A	.	.	MAF_INRAE=12.025;MAF_USDA=31.325
NC_035084.1	9257737	.	C	T	.	.	MAF_USDA=2.41
NC_035084.1	9257804	.	C	G	.	.	MAF_USDA=6.471
NC_035084.1	9257848	.	T	G	.	.	MAF_INRAE=14.557;MAF_USDA=4.098
NC_035084.1	9257874	.	C	G	.	.	MAF_INRAE=21.053;MAF_USDA=22.131
NC_035084.1	9257878	.	T	C	.	.	MAF_USDA=19.672
NC_035084.1	9257879	.	T	C	.	.	MAF_USDA=20.492
NC_035084.1	9257905	.	A	G	.	.	MAF_INRAE=37.975;MAF_USDA=18.235
NC_035084.1	9257953	.	C	T	.	.	MAF_INRAE=5.263;MAF_USDA=2.459
NC_035084.1	9257991	.	C	T	.	.	MAF_INRAE=5.263;MAF_USDA=2.941
NC_035084.1	9257999	.	G	T	.	.	MAF_USDA=2.083
NC_035084.1	9258021	.	C	A	.	.	MAF_INRAE=5.263;MAF_USDA=4.098
NC_035084.1	9258067	.	C	G	.	.	MAF_INRAE=5.833
NC_035084.1	9258103	.	G	C	.	.	MAF_USDA=6.471
NC_035084.1	9258118	.	C	T	.	.	MAF_INRAE=37.975;MAF_USDA=8.235
NC_035084.1	9258166	.	C	T	.	.	MAF_USDA=1.639
NC_035084.1	9258191	.	T	C	.	.	MAF_USDA=1.639
NC_035084.1	9258370	.	G	A	.	.	MAF_USDA=3.279
NC_035084.1	9258444	.	A	G	.	.	MAF_USDA=5.738
NC_035084.1	9258585	.	T	A	.	.	MAF_USDA=1.639
NC_035084.1	9258678	.	C	T	.	.	MAF_USDA=2.353
NC_035084.1	9258683	.	G	A	.	.	MAF_USDA=1.639
NC_035084.1	9258776	.	A	T	.	.	MAF_USDA=2.459
NC_035084.1	9258933	.	G	A	.	.	MAF_USDA=5.738
NC_035084.1	9259023	.	T	G	.	.	MAF_INRAE=36.709;MAF_USDA=19.412
NC_035084.1	9259093	.	T	C	.	.	MAF_USDA=1.19
NC_035084.1	9259213	.	A	T	.	.	MAF_INRAE=24.684;MAF_USDA=3.529
NC_035084.1	9259225	.	T	C	.	.	MAF_INRAE=5.263
NC_035084.1	9263134	.	C	A	.	.	MAF_INRAE=39.241;MAF_USDA=20.0
NC_035084.1	9263150	.	G	T	.	.	MAF_USDA=2.083
NC_035084.1	9263159	.	G	T	.	.	MAF_INRAE=25.316;MAF_USDA=5.882
NC_035084.1	9263174	.	T	C	.	.	MAF_INRAE=1.667;MAF_USDA=10.0
NC_035084.1	9263176	.	C	A	.	.	MAF_INRAE=1.667;MAF_USDA=10.0
NC_035084.1	9263197	.	G	T	.	.	MAF_INRAE=1.667;MAF_USDA=10.0
NC_035084.1	9263226	.	T	G	.	.	MAF_INRAE=37.975;MAF_USDA=8.824
NC_035084.1	9263295	.	T	C	.	.	MAF_INRAE=1.667
NC_035084.1	9263332	.	A	G	.	.	MAF_USDA=1.639
NC_035084.1	9263526	.	A	C	.	.	MAF_USDA=1.639
NC_035084.1	9263611	.	G	C	.	.	MAF_USDA=1.639
NC_035084.1	9263616	.	C	T	.	.	MAF_INRAE=39.241;MAF_USDA=21.765
NC_035084.1	9263660	.	C	T	.	.	MAF_USDA=4.918
NC_035084.1	9263815	.	C	T	.	.	MAF_INRAE=17.5
NC_035084.1	9263909	.	G	T	.	.	MAF_INRAE=1.667;MAF_USDA=10.0
NC_035084.1	9264071	.	A	G	.	.	MAF_USDA=2.459
NC_035084.1	9264091	.	T	A	.	.	MAF_INRAE=1.667
NC_035084.1	9264093	.	T	C	.	.	MAF_INRAE=24.051;MAF_USDA=5.294
NC_035084.1	9264182	.	G	A	.	.	MAF_INRAE=6.962;MAF_USDA=5.294
NC_035084.1	9264299	.	A	T	.	.	MAF_INRAE=39.873;MAF_USDA=21.176
NC_035084.1	9264328	.	C	A	.	.	MAF_USDA=1.639
NC_035084.1	9264520	.	C	T	.	.	MAF_INRAE=37.975;MAF_USDA=19.412
NC_035084.1	9264598	.	A	G	.	.	MAF_INRAE=29.114;MAF_USDA=15.294
NC_035084.1	9264604	.	T	C	.	.	MAF_USDA=10.417
NC_035084.1	9265705	.	T	A	.	.	MAF_USDA=6.25
NC_035084.1	9265754	.	A	T	.	.	MAF_INRAE=37.975;MAF_USDA=8.235
NC_035084.1	9265774	.	A	G	.	.	MAF_INRAE=5.263;MAF_USDA=2.459
NC_035084.1	9265943	.	G	A	.	.	MAF_INRAE=5.063;MAF_USDA=14.706
NC_035084.1	9265978	.	G	A	.	.	MAF_USDA=4.098
NC_035084.1	9266000	.	C	T	.	.	MAF_USDA=4.918
NC_035084.1	9266006	.	T	G	.	.	MAF_USDA=2.353
NC_035084.1	9266020	.	C	A	.	.	MAF_INRAE=39.241;MAF_USDA=20.588
NC_035084.1	9266033	.	C	T	.	.	MAF_INRAE=39.241;MAF_USDA=20.0
NC_035084.1	9266050	.	T	C	.	.	MAF_USDA=1.639
NC_035084.1	9266072	.	G	A	.	.	MAF_INRAE=39.241;MAF_USDA=30.0
NC_035084.1	9266353	.	C	A	.	.	MAF_INRAE=38.608;MAF_USDA=29.412
NC_035084.1	9266360	.	C	A	.	.	MAF_USDA=6.25
NC_035084.1	9266378	.	T	G	.	.	MAF_INRAE=5.263
NC_035084.1	9266537	.	A	G	.	.	MAF_USDA=2.459
NC_035084.1	9266538	.	T	A	.	.	MAF_USDA=1.639
NC_035084.1	9266714	.	C	T	.	.	MAF_USDA=1.176
NC_035084.1	9266720	.	C	T	.	.	MAF_INRAE=21.053;MAF_USDA=13.934
NC_035084.1	9266894	.	C	G	.	.	MAF_INRAE=21.053
NC_035084.1	9266904	.	G	A	.	.	MAF_INRAE=17.5;MAF_USDA=6.25
NC_035084.1	9266935	.	G	A	.	.	MAF_INRAE=5.0;MAF_USDA=25.0
NC_035084.1	9266957	.	G	T	.	.	MAF_USDA=1.639
NC_035084.1	9267065	.	G	A	.	.	MAF_USDA=2.459
NC_035084.1	9267074	.	G	A	.	.	MAF_USDA=2.459
NC_035084.1	9267177	.	T	C	.	.	MAF_USDA=4.918
NC_035084.1	9267178	.	C	G	.	.	MAF_USDA=1.639
NC_035084.1	9267239	.	G	C	.	.	MAF_INRAE=25.316;MAF_USDA=5.882
NC_035084.1	9267394	.	C	A	.	.	MAF_USDA=2.459
NC_035084.1	9267452	.	C	T	.	.	MAF_USDA=5.738
NC_035084.1	9267476	.	G	A	.	.	MAF_USDA=1.639
NC_035084.1	9267623	.	C	T	.	.	MAF_INRAE=25.949;MAF_USDA=20.588
NC_035084.1	9267747	.	G	C	.	.	MAF_USDA=4.706
NC_035084.1	9267822	.	G	A	.	.	MAF_INRAE=5.263;MAF_USDA=1.639
NC_035084.1	9267911	.	G	A	.	.	MAF_INRAE=15.823;MAF_USDA=32.353
NC_035084.1	9267968	.	A	T	.	.	MAF_USDA=4.918
NC_035084.1	9267973	.	G	C	.	.	MAF_USDA=1.639
NC_035084.1	9267978	.	G	A	.	.	MAF_USDA=1.639
NC_035084.1	9267994	.	A	C	.	.	MAF_USDA=3.529
NC_035084.1	9267995	.	A	G	.	.	MAF_INRAE=6.667
NC_035084.1	9268000	.	C	A,T	.	.	MAF_INRAE=6.667;MAF_USDA=13.115
NC_035084.1	9268022	.	G	T	.	.	MAF_USDA=12.5
NC_035084.1	9268023	.	C	A	.	.	MAF_USDA=6.471
NC_035084.1	9268085	.	C	A	.	.	MAF_INRAE=30.38;MAF_USDA=42.353
NC_035084.1	9268192	.	A	G	.	.	MAF_USDA=1.639
NC_035084.1	9268197	.	T	A	.	.	MAF_INRAE=26.582;MAF_USDA=25.882
NC_035084.1	9268200	.	G	A	.	.	MAF_INRAE=1.667
NC_035084.1	9268229	.	A	C	.	.	MAF_INRAE=44.937;MAF_USDA=17.262
NC_035084.1	9268282	.	A	G	.	.	MAF_USDA=15.294
NC_035084.1	9268412	.	T	A	.	.	MAF_USDA=1.639
NC_035084.1	9268418	.	A	C	.	.	MAF_INRAE=1.667;MAF_USDA=9.016
NC_035084.1	9268437	.	C	T	.	.	MAF_INRAE=5.0;MAF_USDA=11.176
NC_035084.1	9268470	.	C	T	.	.	MAF_USDA=5.738
NC_035084.1	9268523	.	G	C	.	.	MAF_USDA=1.639
NC_035084.1	9268525	.	A	G	.	.	MAF_INRAE=25.316;MAF_USDA=19.412
NC_035084.1	9268619	.	G	A	.	.	MAF_INRAE=27.215;MAF_USDA=26.471
NC_035084.1	9268723	.	G	T	.	.	MAF_INRAE=25.316;MAF_USDA=5.882
NC_035084.1	9268841	.	C	T	.	.	MAF_USDA=2.459
NC_035084.1	9268905	.	C	A	.	.	MAF_USDA=6.557
NC_035084.1	9268918	.	C	T	.	.	MAF_INRAE=12.5;MAF_USDA=2.459
NC_035084.1	9268963	.	A	G	.	.	MAF_INRAE=5.263;MAF_USDA=2.459
NC_035084.1	9269032	.	A	G	.	.	MAF_INRAE=5.063;MAF_USDA=14.118
NC_035084.1	9269074	.	G	A	.	.	MAF_USDA=4.118
NC_035084.1	9269107	.	T	G	.	.	MAF_INRAE=26.582;MAF_USDA=27.647
NC_035084.1	9269132	.	A	G	.	.	MAF_INRAE=5.263
NC_035084.1	9269226	.	G	A	.	.	MAF_INRAE=11.392
NC_035084.1	9269273	.	C	T	.	.	MAF_USDA=4.918
NC_035084.1	9269600	.	A	G	.	.	MAF_INRAE=24.684;MAF_USDA=6.471
NC_035084.1	9269628	.	C	T	.	.	MAF_INRAE=6.667;MAF_USDA=4.098
NC_035084.1	9269662	.	C	G	.	.	MAF_USDA=14.118
NC_035084.1	9269717	.	G	A	.	.	MAF_USDA=5.738
NC_035084.1	9269958	.	C	T	.	.	MAF_INRAE=39.241;MAF_USDA=28.235
NC_035084.1	9269998	.	T	G	.	.	MAF_USDA=1.639
NC_035084.1	9270079	.	C	T	.	.	MAF_INRAE=1.667;MAF_USDA=7.377
NC_035084.1	9270153	.	A	C	.	.	MAF_INRAE=27.848;MAF_USDA=28.235
NC_035084.1	9270231	.	C	T	.	.	MAF_INRAE=25.316;MAF_USDA=5.882
NC_035084.1	9270274	.	A	T	.	.	MAF_USDA=2.083
NC_035084.1	9270286	.	G	A	.	.	MAF_USDA=1.639
NC_035084.1	9270294	.	G	A	.	.	MAF_INRAE=16.456;MAF_USDA=4.706
NC_035084.1	9270345	.	G	T	.	.	MAF_INRAE=37.342;MAF_USDA=21.765
NC_035084.1	9270357	.	A	G	.	.	MAF_USDA=1.639
NC_035084.1	9270520	.	C	T	.	.	MAF_INRAE=21.053
NC_035084.1	9270549	.	G	A	.	.	MAF_INRAE=6.667
NC_035084.1	9270614	.	G	T	.	.	MAF_INRAE=39.241;MAF_USDA=21.176
NC_035084.1	9270622	.	C	T	.	.	MAF_USDA=1.639
NC_035084.1	9270647	.	T	C	.	.	MAF_USDA=1.765
NC_035084.1	9270655	.	A	C	.	.	MAF_INRAE=39.241;MAF_USDA=44.118
NC_035084.1	9270755	.	A	T	.	.	MAF_INRAE=44.937;MAF_USDA=35.246
NC_035084.1	9270832	.	T	A	.	.	MAF_USDA=1.639
NC_035084.1	9270855	.	C	A	.	.	MAF_USDA=9.412
NC_035084.1	9270906	.	G	T	.	.	MAF_INRAE=16.456;MAF_USDA=6.548
NC_035084.1	9270934	.	A	C	.	.	MAF_INRAE=1.667
NC_035084.1	9270947	.	G	A	.	.	MAF_INRAE=3.333
NC_035084.1	9270991	.	T	A	.	.	MAF_INRAE=12.658
NC_035084.1	9270997	.	G	A	.	.	MAF_INRAE=5.263;MAF_USDA=8.333
NC_035084.1	9271067	.	A	T	.	.	MAF_USDA=4.118
NC_035084.1	9271333	.	T	C	.	.	MAF_INRAE=6.667
NC_035084.1	9271341	.	T	C	.	.	MAF_INRAE=8.333;MAF_USDA=28.235
NC_035084.1	9271465	.	C	A	.	.	MAF_USDA=1.639
NC_035084.1	9271493	.	G	A	.	.	MAF_USDA=5.738
NC_035084.1	9271502	.	A	G	.	.	MAF_USDA=3.279
NC_035084.1	9271589	.	T	A	.	.	MAF_INRAE=23.418;MAF_USDA=17.059
NC_035084.1	9271634	.	A	G	.	.	MAF_INRAE=43.038;MAF_USDA=34.118
NC_035084.1	9271696	.	C	T	.	.	MAF_USDA=1.639
NC_035084.1	9271943	.	A	C	.	.	MAF_INRAE=25.316;MAF_USDA=6.471
NC_035084.1	9271947	.	T	C	.	.	MAF_INRAE=50.0;MAF_USDA=37.647
NC_035084.1	9272057	.	G	A	.	.	MAF_INRAE=16.456;MAF_USDA=7.059
NC_035084.1	9272095	.	T	G	.	.	MAF_USDA=1.639
NC_035084.1	9272219	.	G	A	.	.	MAF_USDA=1.639
NC_035084.1	9272265	.	G	A	.	.	MAF_INRAE=18.354;MAF_USDA=16.471
NC_035084.1	9272274	.	C	T	.	.	MAF_USDA=4.918
NC_035084.1	9272311	.	G	T	.	.	MAF_INRAE=3.333
NC_035084.1	9272380	.	C	A	.	.	MAF_INRAE=21.519;MAF_USDA=25.882
NC_035084.1	9272437	.	G	A	.	.	MAF_INRAE=5.0;MAF_USDA=22.353
NC_035084.1	9272452	.	T	G	.	.	MAF_USDA=4.167
NC_035084.1	9272459	.	G	T	.	.	MAF_USDA=13.529
NC_035084.1	9272473	.	A	T	.	.	MAF_USDA=5.738
NC_035084.1	9272509	.	G	T	.	.	MAF_USDA=2.083
NC_035084.1	9272578	.	A	G	.	.	MAF_INRAE=20.886;MAF_USDA=37.647
NC_035084.1	9272633	.	T	C	.	.	MAF_INRAE=1.667
NC_035084.1	9272736	.	G	C	.	.	MAF_INRAE=29.114;MAF_USDA=6.471
NC_035084.1	9272740	.	A	T	.	.	MAF_INRAE=49.167;MAF_USDA=34.706
NC_035084.1	9272764	.	T	A,C	.	.	MAF_INRAE=47.368
NC_035084.1	9273035	.	T	G	.	.	MAF_INRAE=31.646;MAF_USDA=10.588
NC_035084.1	9273043	.	G	A	.	.	MAF_INRAE=29.114;MAF_USDA=20.0
NC_035084.1	9273075	.	G	A	.	.	MAF_USDA=4.918
NC_035084.1	9273077	.	T	A	.	.	MAF_USDA=2.941
NC_035084.1	9273085	.	A	G	.	.	MAF_USDA=6.25
NC_035084.1	9273194	.	C	T	.	.	MAF_USDA=1.639
NC_035084.1	9273338	.	G	A	.	.	MAF_USDA=11.176
NC_035084.1	9273355	.	G	T	.	.	MAF_INRAE=31.013;MAF_USDA=10.0
NC_035084.1	9273362	.	A	C	.	.	MAF_USDA=14.118
NC_035084.1	9273372	.	G	T	.	.	MAF_INRAE=17.722;MAF_USDA=31.176
NC_035084.1	9273373	.	G	T	.	.	MAF_USDA=2.459
NC_035084.1	9273433	.	G	T	.	.	MAF_INRAE=21.053;MAF_USDA=13.529
NC_035084.1	9273468	.	C	T	.	.	MAF_USDA=14.118
NC_035084.1	9273479	.	C	T	.	.	MAF_USDA=18.235
NC_035084.1	9273547	.	G	T	.	.	MAF_INRAE=30.38;MAF_USDA=10.0
NC_035084.1	9273566	.	T	C	.	.	MAF_INRAE=11.667
NC_035084.1	9274134	.	G	A	.	.	MAF_INRAE=7.5;MAF_USDA=35.417
NC_035084.1	9274212	.	C	T	.	.	MAF_INRAE=5.833;MAF_USDA=27.083
NC_035084.1	9274360	.	C	T	.	.	MAF_INRAE=14.557;MAF_USDA=7.059
NC_035084.1	9274426	.	A	G	.	.	MAF_USDA=14.118
NC_035084.1	9274477	.	G	A	.	.	MAF_INRAE=31.646;MAF_USDA=10.0
NC_035084.1	9274505	.	A	G	.	.	MAF_INRAE=5.263
NC_035084.1	9274702	.	C	A	.	.	MAF_USDA=13.529
NC_035084.1	9274715	.	T	A	.	.	MAF_INRAE=50.0;MAF_USDA=24.706
NC_035084.1	9274793	.	G	A	.	.	MAF_USDA=1.639
NC_035084.1	9274794	.	C	T	.	.	MAF_USDA=1.639
NC_035084.1	9274820	.	A	T	.	.	MAF_INRAE=22.152;MAF_USDA=38.235
NC_035084.1	9274835	.	T	G	.	.	MAF_INRAE=20.253;MAF_USDA=39.412
NC_035084.1	9274836	.	G	T	.	.	MAF_INRAE=18.354;MAF_USDA=13.69
NC_035084.1	9274848	.	G	T	.	.	MAF_USDA=10.656
NC_035084.1	9274995	.	C	T	.	.	MAF_USDA=8.333
NC_035084.1	9275070	.	T	C	.	.	MAF_INRAE=17.722;MAF_USDA=12.941
NC_035084.1	9275120	.	A	C	.	.	MAF_INRAE=30.38;MAF_USDA=5.882
NC_035084.1	9275224	.	T	G	.	.	MAF_USDA=4.918
NC_035084.1	9275296	.	C	T	.	.	MAF_USDA=3.279
NC_035084.1	9275435	.	A	T	.	.	MAF_INRAE=12.5;MAF_USDA=2.459
NC_035084.1	9275452	.	C	T	.	.	MAF_INRAE=1.667
NC_035084.1	9275529	.	C	A	.	.	MAF_INRAE=5.263
NC_035084.1	9275539	.	G	A	.	.	MAF_USDA=2.083
NC_035084.1	9275543	.	A	T	.	.	MAF_INRAE=5.263;MAF_USDA=4.098
NC_035084.1	9275551	.	A	T	.	.	MAF_INRAE=5.263;MAF_USDA=4.098
NC_035084.1	9275562	.	G	A	.	.	MAF_INRAE=5.263;MAF_USDA=1.639
NC_035084.1	9275593	.	G	T	.	.	MAF_USDA=13.529
NC_035084.1	9275840	.	C	A	.	.	MAF_INRAE=18.354;MAF_USDA=13.529
NC_035084.1	9275863	.	A	C	.	.	MAF_INRAE=25.316;MAF_USDA=5.882
NC_035084.1	9275885	.	A	C	.	.	MAF_USDA=8.235
NC_035084.1	9275913	.	G	A	.	.	MAF_USDA=14.706
NC_035084.1	9275995	.	A	G	.	.	MAF_INRAE=1.667;MAF_USDA=24.706
NC_035084.1	9276031	.	A	G	.	.	MAF_INRAE=1.667;MAF_USDA=24.706
NC_035084.1	9276222	.	A	C	.	.	MAF_INRAE=25.316;MAF_USDA=6.25
NC_035084.1	9276223	.	A	T	.	.	MAF_USDA=4.167
NC_035084.1	9276224	.	A	T	.	.	MAF_USDA=41.667
NC_035084.1	9276225	.	A	T	.	.	MAF_USDA=12.5
NC_035084.1	9276227	.	A	T	.	.	MAF_INRAE=22.152
NC_035084.1	9276228	.	A	T	.	.	MAF_INRAE=19.167
NC_035084.1	9276233	.	T	G	.	.	MAF_USDA=23.529
NC_035084.1	9276272	.	T	C	.	.	MAF_INRAE=6.667
NC_035084.1	9276295	.	A	C	.	.	MAF_USDA=7.647
NC_035084.1	9276329	.	G	T	.	.	MAF_USDA=2.353
NC_035084.1	9276381	.	C	T	.	.	MAF_INRAE=5.0
NC_035084.1	9276382	.	G	T	.	.	MAF_INRAE=1.667;MAF_USDA=23.529
NC_035084.1	9276483	.	A	G	.	.	MAF_INRAE=1.667;MAF_USDA=32.941
NC_035084.1	9276682	.	C	T	.	.	MAF_INRAE=46.203;MAF_USDA=21.429
NC_035084.1	9276715	.	C	T	.	.	MAF_USDA=14.881
NC_035084.1	9276716	.	T	G	.	.	MAF_USDA=2.381
NC_035084.1	9276907	.	G	A	.	.	MAF_INRAE=28.481;MAF_USDA=5.882
NC_035084.1	9276941	.	C	T	.	.	MAF_INRAE=3.797
NC_035084.1	9277030	.	T	G	.	.	MAF_USDA=9.836
NC_035084.1	9277091	.	G	T	.	.	MAF_INRAE=6.667
NC_035084.1	9277135	.	T	G	.	.	MAF_USDA=4.167
NC_035084.1	9277259	.	G	T	.	.	MAF_USDA=1.639
NC_035084.1	9277423	.	G	A	.	.	MAF_INRAE=29.114;MAF_USDA=6.25
NC_035084.1	9277529	.	A	C	.	.	MAF_INRAE=50.0;MAF_USDA=49.412
NC_035084.1	9277545	.	C	A	.	.	MAF_INRAE=20.886;MAF_USDA=35.294
NC_035084.1	9277563	.	A	C	.	.	MAF_INRAE=29.114;MAF_USDA=9.412
NC_035084.1	9277567	.	T	G	.	.	MAF_INRAE=20.886;MAF_USDA=42.941
NC_035084.1	9277580	.	G	C	.	.	MAF_INRAE=20.253;MAF_USDA=35.294
NC_035084.1	9277721	.	T	C	.	.	MAF_INRAE=50.0;MAF_USDA=37.647
NC_035084.1	9277757	.	G	A	.	.	MAF_USDA=1.765
NC_035084.1	9278005	.	G	T	.	.	MAF_INRAE=13.924;MAF_USDA=3.529
NC_035084.1	9278035	.	A	C	.	.	MAF_INRAE=13.924
NC_035084.1	9278163	.	G	A	.	.	MAF_INRAE=13.924;MAF_USDA=5.738
NC_035084.1	9278171	.	A	G	.	.	MAF_INRAE=20.886;MAF_USDA=37.059
NC_035084.1	9278406	.	A	G	.	.	MAF_INRAE=32.278;MAF_USDA=35.882
NC_035084.1	9278416	.	T	G	.	.	MAF_INRAE=32.278;MAF_USDA=18.235
NC_035084.1	9278417	.	C	A	.	.	MAF_INRAE=19.167;MAF_USDA=49.412
NC_035084.1	9278423	.	A	T	.	.	MAF_USDA=10.417
NC_035084.1	9278458	.	G	A	.	.	MAF_INRAE=36.667;MAF_USDA=34.426
NC_035084.1	9278537	.	A	G	.	.	MAF_INRAE=16.456;MAF_USDA=4.706
NC_035084.1	9278747	.	G	T	.	.	MAF_INRAE=22.152;MAF_USDA=14.118
NC_035084.1	9278791	.	A	T	.	.	MAF_INRAE=24.051;MAF_USDA=47.647
NC_035084.1	9279075	.	T	C	.	.	MAF_INRAE=47.468;MAF_USDA=43.75
NC_035084.1	9279096	.	T	C	.	.	MAF_INRAE=39.167
NC_035084.1	9279130	.	T	C	.	.	MAF_USDA=17.857
NC_035084.1	9279172	.	G	A	.	.	MAF_INRAE=5.263;MAF_USDA=8.333
NC_035084.1	9279186	.	C	A	.	.	MAF_INRAE=10.127;MAF_USDA=28.824
NC_035084.1	9279189	.	C	T	.	.	MAF_INRAE=6.667
NC_035084.1	9279270	.	C	G	.	.	MAF_USDA=17.059
NC_035084.1	9279286	.	T	G	.	.	MAF_INRAE=5.833
NC_035084.1	9279291	.	T	A	.	.	MAF_INRAE=17.5
NC_035084.1	9279451	.	C	T	.	.	MAF_USDA=8.824
NC_035084.1	9279466	.	A	G	.	.	MAF_USDA=19.412
NC_035084.1	9279473	.	T	A	.	.	MAF_USDA=19.412
NC_035084.1	9279507	.	G	C	.	.	MAF_INRAE=13.924;MAF_USDA=4.706
NC_035084.1	9279520	.	T	C	.	.	MAF_INRAE=41.772;MAF_USDA=11.176
NC_035084.1	9279530	.	T	C	.	.	MAF_INRAE=5.263;MAF_USDA=9.412
NC_035084.1	9279597	.	G	A	.	.	MAF_INRAE=15.823;MAF_USDA=4.706
NC_035084.1	9279768	.	G	T	.	.	MAF_USDA=1.639
NC_035084.1	9279790	.	A	T	.	.	MAF_USDA=5.738
NC_035084.1	9279804	.	G	A	.	.	MAF_INRAE=5.263;MAF_USDA=8.333
NC_035084.1	9279819	.	A	C	.	.	MAF_INRAE=36.842;MAF_USDA=12.5
NC_035084.1	9279870	.	G	A	.	.	MAF_USDA=4.918
NC_035084.1	9279907	.	G	A	.	.	MAF_USDA=4.918
NC_035084.1	9279911	.	A	G	.	.	MAF_INRAE=6.667
NC_035084.1	9279943	.	G	A	.	.	MAF_INRAE=41.772;MAF_USDA=10.0
NC_035084.1	9280028	.	A	G	.	.	MAF_INRAE=36.842;MAF_USDA=4.118
NC_035084.1	9280054	.	C	T	.	.	MAF_INRAE=10.759;MAF_USDA=28.824
NC_035084.1	9280243	.	C	A	.	.	MAF_INRAE=35.443;MAF_USDA=25.294
NC_035084.1	9280261	.	A	G	.	.	MAF_USDA=1.639
NC_035084.1	9280263	.	G	A	.	.	MAF_USDA=1.639
NC_035084.1	9280288	.	A	G	.	.	MAF_INRAE=22.785;MAF_USDA=14.706
NC_035084.1	9280305	.	A	C	.	.	MAF_USDA=6.557
NC_035084.1	9280486	.	G	C	.	.	MAF_USDA=4.167
NC_035084.1	9280487	.	G	T	.	.	MAF_USDA=19.412
NC_035084.1	9280561	.	T	C	.	.	MAF_INRAE=41.772;MAF_USDA=10.588
NC_035084.1	9280637	.	A	T	.	.	MAF_USDA=1.639
NC_035084.1	9280674	.	T	C	.	.	MAF_USDA=7.377
NC_035084.1	9280725	.	T	C	.	.	MAF_USDA=10.656
NC_035084.1	9280759	.	G	T	.	.	MAF_INRAE=22.785;MAF_USDA=14.118
NC_035084.1	9280947	.	C	T	.	.	MAF_INRAE=11.667
NC_035084.1	9281032	.	C	T	.	.	MAF_INRAE=19.62;MAF_USDA=33.529
NC_035084.1	9281062	.	C	T	.	.	MAF_USDA=2.083
NC_035084.1	9281112	.	A	T	.	.	MAF_USDA=2.459
NC_035084.1	9281121	.	T	A	.	.	MAF_USDA=1.639
NC_035084.1	9281142	.	C	A	.	.	MAF_INRAE=5.0;MAF_USDA=11.176
NC_035084.1	9281167	.	C	T	.	.	MAF_INRAE=36.842;MAF_USDA=4.706
NC_035084.1	9281240	.	G	T	.	.	MAF_USDA=2.353
NC_035084.1	9281399	.	G	T	.	.	MAF_INRAE=10.759;MAF_USDA=18.235
NC_035084.1	9281460	.	C	T	.	.	MAF_INRAE=18.987;MAF_USDA=32.353
NC_035084.1	9281522	.	C	T	.	.	MAF_INRAE=5.263;MAF_USDA=20.588
NC_035084.1	9281528	.	C	T	.	.	MAF_USDA=5.738
NC_035084.1	9281547	.	C	A	.	.	MAF_INRAE=25.316;MAF_USDA=5.882
NC_035084.1	9281578	.	A	T	.	.	MAF_INRAE=11.667
NC_035084.1	9281622	.	A	G	.	.	MAF_INRAE=6.667;MAF_USDA=3.279
NC_035084.1	9281736	.	T	A	.	.	MAF_USDA=1.667
NC_035084.1	9281802	.	T	A	.	.	MAF_INRAE=13.924
NC_035084.1	9281876	.	A	G	.	.	MAF_INRAE=33.544;MAF_USDA=10.588
NC_035084.1	9281965	.	A	G	.	.	MAF_USDA=1.639
NC_035084.1	9282015	.	A	G	.	.	MAF_USDA=14.118
NC_035084.1	9282029	.	T	G	.	.	MAF_USDA=1.639
NC_035084.1	9282047	.	C	A	.	.	MAF_INRAE=25.949;MAF_USDA=29.412
NC_035084.1	9282050	.	T	C	.	.	MAF_USDA=5.738
NC_035084.1	9282115	.	G	A	.	.	MAF_INRAE=32.911;MAF_USDA=10.588
NC_035084.1	9282314	.	G	A	.	.	MAF_INRAE=12.025
NC_035084.1	9282389	.	A	T	.	.	MAF_USDA=1.765
NC_035084.1	9282524	.	G	A	.	.	MAF_USDA=2.083
NC_035084.1	9282588	.	T	G	.	.	MAF_INRAE=16.456;MAF_USDA=23.529
NC_035084.1	9282589	.	G	T	.	.	MAF_INRAE=6.667;MAF_USDA=23.529
NC_035084.1	9282869	.	T	A	.	.	MAF_USDA=2.083
NC_035084.1	9283051	.	G	A	.	.	MAF_USDA=4.918
NC_035084.1	9283290	.	C	T	.	.	MAF_INRAE=13.924;MAF_USDA=1.176
NC_035084.1	9283448	.	A	T	.	.	MAF_USDA=2.083
NC_035084.1	9283490	.	A	T	.	.	MAF_INRAE=5.263;MAF_USDA=4.706
NC_035084.1	9283658	.	A	G	.	.	MAF_INRAE=13.924
NC_035084.1	9283674	.	G	T	.	.	MAF_INRAE=5.263;MAF_USDA=7.647
NC_035084.1	9283792	.	C	A	.	.	MAF_USDA=2.083
NC_035084.1	9283799	.	G	A	.	.	MAF_USDA=2.083
NC_035084.1	9283852	.	T	G	.	.	MAF_INRAE=36.709;MAF_USDA=18.235
NC_035084.1	9283971	.	A	G	.	.	MAF_INRAE=6.667;MAF_USDA=12.353
NC_035084.1	9284115	.	C	A	.	.	MAF_USDA=1.765
NC_035084.1	9284276	.	C	T	.	.	MAF_USDA=4.918
NC_035084.1	9284290	.	C	G	.	.	MAF_USDA=1.639
NC_035084.1	9284376	.	C	A	.	.	MAF_USDA=3.279
NC_035084.1	9284478	.	G	T	.	.	MAF_USDA=1.765
NC_035084.1	9284718	.	C	G	.	.	MAF_USDA=1.765
NC_035084.1	9284775	.	A	C	.	.	MAF_INRAE=34.167;MAF_USDA=45.833
NC_035084.1	9284797	.	G	T	.	.	MAF_INRAE=29.747;MAF_USDA=47.647
NC_035084.1	9284835	.	C	A	.	.	MAF_INRAE=5.0;MAF_USDA=42.941
NC_035084.1	9284860	.	C	A	.	.	MAF_USDA=4.167
NC_035084.1	9284933	.	G	T	.	.	MAF_USDA=2.381
NC_035084.1	9284975	.	G	A	.	.	MAF_INRAE=6.667
NC_035084.1	9285004	.	C	T	.	.	MAF_USDA=4.167
NC_035084.1	9285065	.	A	C	.	.	MAF_USDA=4.098
NC_035084.1	9285165	.	G	A	.	.	MAF_USDA=2.083
NC_035084.1	9285218	.	T	A	.	.	MAF_USDA=6.557
NC_035084.1	9285398	.	G	A	.	.	MAF_INRAE=25.316;MAF_USDA=5.952
NC_035084.1	9285440	.	G	T	.	.	MAF_USDA=4.167
NC_035084.1	9285487	.	C	A	.	.	MAF_USDA=27.5
NC_035084.1	9285527	.	A	G	.	.	MAF_INRAE=25.316;MAF_USDA=27.976
NC_035084.1	9285566	.	A	C	.	.	MAF_INRAE=41.772;MAF_USDA=17.262
NC_035084.1	9285901	.	A	C	.	.	MAF_USDA=10.656
NC_035084.1	9285922	.	A	G	.	.	MAF_USDA=1.639
NC_035084.1	9285945	.	A	T	.	.	MAF_INRAE=33.544;MAF_USDA=10.588
NC_035084.1	9285977	.	C	A	.	.	MAF_INRAE=32.911;MAF_USDA=11.176
NC_035084.1	9286210	.	A	T	.	.	MAF_USDA=2.083
NC_035084.1	9286236	.	C	T	.	.	MAF_USDA=10.588
NC_035084.1	9286253	.	T	A	.	.	MAF_INRAE=10.759;MAF_USDA=33.529
NC_035084.1	9286810	.	G	A	.	.	MAF_USDA=4.118
NC_035084.1	9286890	.	A	T	.	.	MAF_INRAE=29.747;MAF_USDA=34.118
NC_035084.1	9286923	.	T	A	.	.	MAF_USDA=4.918
NC_035084.1	9286941	.	A	T	.	.	MAF_USDA=1.639
NC_035084.1	9287083	.	G	C	.	.	MAF_USDA=3.529
NC_035084.1	9287156	.	C	A	.	.	MAF_INRAE=6.667;MAF_USDA=2.459
NC_035084.1	9287212	.	C	A	.	.	MAF_USDA=1.639
NC_035084.1	9287228	.	C	A	.	.	MAF_USDA=4.918
NC_035084.1	9287403	.	T	C	.	.	MAF_INRAE=5.263;MAF_USDA=8.333
NC_035084.1	9287504	.	T	C	.	.	MAF_USDA=1.639
NC_035084.1	9287566	.	C	T	.	.	MAF_INRAE=11.667
NC_035084.1	9287592	.	G	A	.	.	MAF_INRAE=39.873;MAF_USDA=27.647
NC_035084.1	9287629	.	T	A	.	.	MAF_INRAE=39.873;MAF_USDA=28.235
NC_035084.1	9287665	.	A	G	.	.	MAF_INRAE=29.747;MAF_USDA=28.235
NC_035084.1	9288112	.	A	T	.	.	MAF_INRAE=5.263;MAF_USDA=6.25
NC_035084.1	9288120	.	T	A	.	.	MAF_INRAE=3.333
NC_035084.1	9288121	.	T	G	.	.	MAF_INRAE=39.873;MAF_USDA=39.583
NC_035084.1	9288157	.	C	T	.	.	MAF_INRAE=5.263;MAF_USDA=4.706
NC_035084.1	9288223	.	T	C	.	.	MAF_USDA=4.118
NC_035084.1	9288270	.	T	A	.	.	MAF_INRAE=5.263;MAF_USDA=8.333
NC_035084.1	9288308	.	T	A	.	.	MAF_INRAE=6.667
NC_035084.1	9288586	.	G	C	.	.	MAF_USDA=10.417
NC_035084.1	9288629	.	A	G	.	.	MAF_INRAE=39.873;MAF_USDA=27.059
NC_035084.1	9288656	.	A	G	.	.	MAF_INRAE=25.316;MAF_USDA=17.059
NC_035084.1	9288680	.	G	A	.	.	MAF_INRAE=25.316;MAF_USDA=8.235
NC_035084.1	9288725	.	C	T	.	.	MAF_INRAE=29.747;MAF_USDA=28.824
NC_035084.1	9288989	.	C	T	.	.	MAF_INRAE=6.667
NC_035084.1	9289124	.	A	C	.	.	MAF_INRAE=44.937;MAF_USDA=45.294
NC_035084.1	9289217	.	C	T	.	.	MAF_INRAE=29.747;MAF_USDA=28.235
NC_035084.1	9289408	.	T	C	.	.	MAF_INRAE=5.263
NC_035084.1	9289815	.	G	C	.	.	MAF_USDA=3.529
NC_035084.1	9289857	.	C	A	.	.	MAF_USDA=2.459
NC_035084.1	9290006	.	T	C	.	.	MAF_INRAE=5.263
NC_035084.1	9290101	.	A	G	.	.	MAF_USDA=1.639
NC_035084.1	9290143	.	C	T	.	.	MAF_INRAE=44.937;MAF_USDA=47.059
NC_035084.1	9290439	.	A	C	.	.	MAF_INRAE=25.316;MAF_USDA=8.235
NC_035084.1	9290468	.	C	A	.	.	MAF_USDA=2.459
NC_035084.1	9290663	.	G	A	.	.	MAF_USDA=4.118
NC_035084.1	9290782	.	C	T	.	.	MAF_USDA=1.639
NC_035084.1	9290817	.	T	C	.	.	MAF_USDA=4.118
NC_035084.1	9290858	.	C	T	.	.	MAF_INRAE=25.316;MAF_USDA=8.824
NC_035084.1	9290884	.	C	A	.	.	MAF_INRAE=3.333
NC_035084.1	9290966	.	C	T	.	.	MAF_INRAE=25.316;MAF_USDA=8.235
NC_035084.1	9291220	.	C	T	.	.	MAF_USDA=2.941
NC_035084.1	9291256	.	C	G	.	.	MAF_INRAE=24.684;MAF_USDA=5.882
NC_035084.1	9291377	.	A	C	.	.	MAF_INRAE=25.316;MAF_USDA=5.882
NC_035084.1	9291584	.	C	T	.	.	MAF_INRAE=37.975;MAF_USDA=15.882
NC_035084.1	9291942	.	G	T	.	.	MAF_USDA=1.639
NC_035084.1	9291983	.	T	C	.	.	MAF_INRAE=29.747;MAF_USDA=28.235
NC_035084.1	9292064	.	G	A	.	.	MAF_USDA=2.941
NC_035084.1	9292142	.	C	A	.	.	MAF_USDA=2.941
NC_035084.1	9292154	.	G	A	.	.	MAF_INRAE=5.696;MAF_USDA=27.059
NC_035084.1	9292214	.	C	T	.	.	MAF_USDA=1.176
NC_035084.1	9292460	.	C	G	.	.	MAF_INRAE=29.747;MAF_USDA=37.059
NC_035084.1	9292526	.	G	T	.	.	MAF_USDA=3.279
NC_035084.1	9292623	.	G	T	.	.	MAF_INRAE=6.667;MAF_USDA=25.294
NC_035084.1	9292728	.	G	A	.	.	MAF_USDA=2.459
NC_035084.1	9293308	.	A	T	.	.	MAF_INRAE=6.667;MAF_USDA=3.279
NC_035084.1	9293371	.	C	T	.	.	MAF_INRAE=25.316;MAF_USDA=8.824
NC_035084.1	9293468	.	C	T	.	.	MAF_INRAE=12.658
NC_035084.1	9293603	.	A	C	.	.	MAF_USDA=2.459
NC_035084.1	9293729	.	T	C	.	.	MAF_INRAE=39.873;MAF_USDA=27.647
NC_035084.1	9293732	.	T	C	.	.	MAF_INRAE=27.5;MAF_USDA=28.235
NC_035084.1	9293801	.	G	A	.	.	MAF_INRAE=29.747;MAF_USDA=27.647
NC_035084.1	9293949	.	G	A	.	.	MAF_USDA=1.765
NC_035084.1	9293996	.	C	T	.	.	MAF_USDA=1.176
NC_035084.1	9294018	.	C	A	.	.	MAF_USDA=2.459
NC_035084.1	9294473	.	C	A	.	.	MAF_USDA=2.083
NC_035084.1	9294591	.	C	A	.	.	MAF_INRAE=6.667;MAF_USDA=2.459
NC_035084.1	9294834	.	A	C	.	.	MAF_INRAE=29.114;MAF_USDA=34.706
NC_035084.1	9294870	.	G	C	.	.	MAF_INRAE=5.696;MAF_USDA=26.471
NC_035084.1	9294918	.	A	C	.	.	MAF_INRAE=25.833;MAF_USDA=27.059
NC_035084.1	9295083	.	C	A	.	.	MAF_USDA=2.083
NC_035084.1	9295209	.	A	G	.	.	MAF_INRAE=5.833;MAF_USDA=14.583
NC_035084.1	9295226	.	G	A	.	.	MAF_INRAE=20.0;MAF_USDA=31.25
NC_035084.1	9295295	.	A	C	.	.	MAF_USDA=1.639
NC_035084.1	9295358	.	G	A	.	.	MAF_USDA=16.393
NC_035084.1	9295450	.	C	T	.	.	MAF_INRAE=5.0;MAF_USDA=24.706
NC_035084.1	9295529	.	C	T	.	.	MAF_USDA=4.918
NC_035084.1	9295606	.	T	C	.	.	MAF_INRAE=5.263;MAF_USDA=5.294
NC_035084.1	9295631	.	G	T	.	.	MAF_USDA=2.174
NC_035084.1	9295632	.	C	T	.	.	MAF_USDA=37.5
NC_035084.1	9295751	.	A	G	.	.	MAF_INRAE=6.667
NC_035084.1	9295975	.	G	A	.	.	MAF_INRAE=24.684;MAF_USDA=12.5
NC_035084.1	9296009	.	G	A	.	.	MAF_INRAE=24.051;MAF_USDA=8.333
NC_035084.1	9296180	.	A	C	.	.	MAF_INRAE=5.696;MAF_USDA=24.706
NC_035084.1	9296238	.	T	G	.	.	MAF_INRAE=10.526
NC_035084.1	9296275	.	T	G	.	.	MAF_INRAE=3.333
NC_035084.1	9296437	.	T	G	.	.	MAF_USDA=1.639
NC_035084.1	9296622	.	G	C	.	.	MAF_USDA=1.667
NC_035084.1	9296645	.	C	T	.	.	MAF_INRAE=40.506;MAF_USDA=27.059
NC_035084.1	9296706	.	G	T	.	.	MAF_USDA=1.639
NC_035084.1	9296841	.	C	A	.	.	MAF_INRAE=6.667
NC_035084.1	9296858	.	C	T	.	.	MAF_INRAE=5.263
NC_035084.1	9296900	.	G	T	.	.	MAF_USDA=6.557
NC_035084.1	9296912	.	A	T	.	.	MAF_USDA=2.459
NC_035084.1	9296933	.	G	T	.	.	MAF_INRAE=6.667;MAF_USDA=24.706
NC_035084.1	9297027	.	A	T	.	.	MAF_USDA=1.639
NC_035084.1	9297153	.	T	C	.	.	MAF_USDA=7.377
NC_035084.1	9297227	.	G	T	.	.	MAF_USDA=4.098
NC_035084.1	9297337	.	C	A	.	.	MAF_USDA=1.176
NC_035084.1	9297401	.	T	C	.	.	MAF_INRAE=25.316;MAF_USDA=8.235
NC_035084.1	9297645	.	C	A	.	.	MAF_INRAE=25.316;MAF_USDA=8.235
NC_035084.1	9297650	.	C	A	.	.	MAF_USDA=10.0
NC_035084.1	9297666	.	C	T	.	.	MAF_USDA=2.083
NC_035084.1	9297885	.	C	T	.	.	MAF_USDA=4.098
NC_035084.1	9297915	.	T	C	.	.	MAF_INRAE=21.053
NC_035084.1	9297957	.	T	C	.	.	MAF_USDA=12.295
NC_035084.1	9297964	.	T	A	.	.	MAF_INRAE=25.949;MAF_USDA=18.75
NC_035084.1	9297978	.	C	T	.	.	MAF_USDA=3.279
NC_035084.1	9297980	.	G	A	.	.	MAF_INRAE=6.667
NC_035084.1	9297990	.	A	T	.	.	MAF_USDA=4.918
NC_035084.1	9298050	.	C	G	.	.	MAF_USDA=21.311
NC_035084.1	9298145	.	C	T	.	.	MAF_USDA=2.083
NC_035084.1	9298266	.	A	G	.	.	MAF_INRAE=7.595;MAF_USDA=1.667
NC_035084.1	9298292	.	A	T	.	.	MAF_USDA=2.083
NC_035084.1	9298318	.	C	A	.	.	MAF_USDA=1.639
NC_035084.1	9298462	.	T	C	.	.	MAF_USDA=4.348
NC_035084.1	9298495	.	G	A	.	.	MAF_INRAE=44.167;MAF_USDA=41.304
NC_035084.1	9298536	.	G	A	.	.	MAF_INRAE=4.167
NC_035084.1	9298546	.	C	T	.	.	MAF_INRAE=6.667
NC_035084.1	9298559	.	C	A	.	.	MAF_INRAE=6.667
NC_035084.1	9298568	.	C	G	.	.	MAF_INRAE=31.667;MAF_USDA=37.5
NC_035084.1	9298574	.	G	A	.	.	MAF_INRAE=6.667
NC_035084.1	9298592	.	G	A	.	.	MAF_INRAE=30.0
NC_035084.1	9298640	.	C	T	.	.	MAF_INRAE=3.333
NC_035084.1	9298652	.	G	A	.	.	MAF_INRAE=4.167
NC_035084.1	9298654	.	C	A	.	.	MAF_INRAE=15.19;MAF_USDA=7.647
NC_035084.1	9298655	.	C	A	.	.	MAF_INRAE=4.167
NC_035084.1	9298677	.	A	T	.	.	MAF_INRAE=29.747;MAF_USDA=28.235
NC_035084.1	9298680	.	C	T	.	.	MAF_USDA=5.882
NC_035084.1	9298836	.	A	G	.	.	MAF_INRAE=25.316;MAF_USDA=8.235
NC_035084.1	9298845	.	G	C	.	.	MAF_INRAE=5.263
NC_035084.1	9298936	.	A	T	.	.	MAF_USDA=3.279
NC_035084.1	9298961	.	G	A	.	.	MAF_USDA=3.279
NC_035084.1	9298985	.	C	T	.	.	MAF_INRAE=29.747;MAF_USDA=29.762
NC_035084.1	9299028	.	T	G	.	.	MAF_INRAE=30.38;MAF_USDA=20.588
NC_035084.1	9299031	.	G	A	.	.	MAF_INRAE=6.329
NC_035084.1	9299062	.	A	G	.	.	MAF_INRAE=5.263
NC_035084.1	9299068	.	G	T	.	.	MAF_INRAE=5.263;MAF_USDA=7.647
NC_035084.1	9299135	.	A	C	.	.	MAF_INRAE=26.582;MAF_USDA=16.471
NC_035084.1	9299236	.	A	T	.	.	MAF_INRAE=5.263
NC_035084.1	9299292	.	C	A	.	.	MAF_USDA=2.941
NC_035084.1	9299305	.	T	G	.	.	MAF_INRAE=31.013;MAF_USDA=40.0
NC_035084.1	9299408	.	C	A	.	.	MAF_USDA=4.098
NC_035084.1	9299418	.	G	T	.	.	MAF_INRAE=24.684;MAF_USDA=28.235
NC_035084.1	9299445	.	A	G	.	.	MAF_USDA=2.459
NC_035084.1	9299467	.	G	T	.	.	MAF_USDA=2.459
NC_035084.1	9299504	.	T	A	.	.	MAF_USDA=4.167
NC_035084.1	9299597	.	G	A	.	.	MAF_USDA=6.557
NC_035084.1	9299653	.	G	T	.	.	MAF_INRAE=37.975;MAF_USDA=17.647
NC_035084.1	9299654	.	G	T	.	.	MAF_INRAE=41.667;MAF_USDA=17.647
NC_035084.1	9299791	.	T	G	.	.	MAF_INRAE=6.667
NC_035084.1	9299835	.	A	C	.	.	MAF_INRAE=17.5
NC_035084.1	9299927	.	T	G	.	.	MAF_USDA=6.667
NC_035084.1	9300081	.	T	A	.	.	MAF_USDA=2.459
NC_035084.1	9300126	.	A	T	.	.	MAF_INRAE=6.667;MAF_USDA=2.459
NC_035084.1	9300143	.	C	T	.	.	MAF_USDA=2.459
NC_035084.1	9300177	.	A	C	.	.	MAF_USDA=1.639
NC_035084.1	9300240	.	C	T	.	.	MAF_INRAE=5.263;MAF_USDA=8.824
NC_035084.1	9300267	.	C	T	.	.	MAF_INRAE=38.608;MAF_USDA=21.176
NC_035084.1	9300467	.	C	T	.	.	MAF_USDA=15.574
NC_035084.1	9300533	.	C	T	.	.	MAF_USDA=2.459
NC_035084.1	9300535	.	C	T	.	.	MAF_USDA=5.738
NC_035084.1	9300539	.	G	T	.	.	MAF_USDA=2.459
NC_035084.1	9300543	.	G	A	.	.	MAF_USDA=2.459
NC_035084.1	9300565	.	G	A	.	.	MAF_INRAE=31.646;MAF_USDA=45.294
NC_035084.1	9300584	.	C	A	.	.	MAF_USDA=1.639
NC_035084.1	9300612	.	C	G	.	.	MAF_INRAE=3.333
NC_035084.1	9300665	.	G	T	.	.	MAF_USDA=3.279
NC_035084.1	9300731	.	T	A	.	.	MAF_USDA=4.118
NC_035084.1	9300865	.	A	G	.	.	MAF_INRAE=31.646;MAF_USDA=49.412
NC_035084.1	9300867	.	G	T	.	.	MAF_INRAE=6.667;MAF_USDA=7.647
NC_035084.1	9300885	.	T	C	.	.	MAF_INRAE=24.684;MAF_USDA=28.235
NC_035084.1	9300896	.	T	G	.	.	MAF_INRAE=25.316;MAF_USDA=10.0
NC_035084.1	9300999	.	C	T	.	.	MAF_INRAE=5.263;MAF_USDA=8.824
NC_035084.1	9301012	.	G	A	.	.	MAF_USDA=2.459
NC_035084.1	9301078	.	C	T	.	.	MAF_USDA=5.738
NC_035084.1	9301094	.	C	A	.	.	MAF_INRAE=12.5;MAF_USDA=2.353
NC_035084.1	9301097	.	T	G	.	.	MAF_INRAE=12.5;MAF_USDA=2.353
NC_035084.1	9301198	.	C	T	.	.	MAF_INRAE=13.291;MAF_USDA=11.765
NC_035084.1	9301602	.	G	C	.	.	MAF_INRAE=45.0;MAF_USDA=31.25
NC_035084.1	9301604	.	C	T	.	.	MAF_INRAE=25.316;MAF_USDA=18.75
NC_035084.1	9301681	.	C	T	.	.	MAF_INRAE=18.354
NC_035084.1	9301735	.	A	G	.	.	MAF_USDA=1.639
NC_035084.1	9301879	.	A	G	.	.	MAF_INRAE=6.667
NC_035084.1	9301986	.	T	G	.	.	MAF_USDA=2.459
NC_035084.1	9302065	.	A	G	.	.	MAF_INRAE=6.667;MAF_USDA=2.083
NC_035084.1	9302066	.	T	A	.	.	MAF_USDA=4.167
NC_035084.1	9302106	.	C	G	.	.	MAF_INRAE=25.316;MAF_USDA=5.882
NC_035084.1	9302193	.	T	C	.	.	MAF_INRAE=13.291;MAF_USDA=11.176
NC_035084.1	9302222	.	A	C	.	.	MAF_USDA=3.279
NC_035084.1	9302300	.	C	A	.	.	MAF_INRAE=5.263;MAF_USDA=8.824
NC_035084.1	9302321	.	T	G	.	.	MAF_USDA=1.176
NC_035084.1	9302339	.	T	C	.	.	MAF_INRAE=10.526
NC_035084.1	9302383	.	C	T	.	.	MAF_USDA=2.941
NC_035084.1	9302411	.	C	T	.	.	MAF_INRAE=24.684;MAF_USDA=5.882
NC_035084.1	9302723	.	T	C	.	.	MAF_INRAE=23.418;MAF_USDA=10.588
NC_035084.1	9302728	.	A	C	.	.	MAF_INRAE=24.051;MAF_USDA=31.765
NC_035084.1	9302748	.	T	C	.	.	MAF_USDA=4.918
NC_035084.1	9302793	.	T	G	.	.	MAF_INRAE=3.797
NC_035084.1	9302815	.	A	C	.	.	MAF_USDA=5.738
NC_035084.1	9303007	.	T	G	.	.	MAF_INRAE=18.987
NC_035084.1	9303112	.	T	C	.	.	MAF_INRAE=5.063;MAF_USDA=17.647
NC_035084.1	9303266	.	G	A	.	.	MAF_INRAE=20.886;MAF_USDA=23.529
NC_035084.1	9303318	.	C	T	.	.	MAF_USDA=5.294
NC_035084.1	9303395	.	T	C	.	.	MAF_INRAE=25.316;MAF_USDA=5.294
NC_035084.1	9303403	.	T	C	.	.	MAF_USDA=10.656
NC_035084.1	9303421	.	G	C	.	.	MAF_INRAE=15.789;MAF_USDA=4.118
NC_035084.1	9303432	.	A	G	.	.	MAF_INRAE=12.5;MAF_USDA=2.353
NC_035084.1	9303439	.	T	G	.	.	MAF_USDA=1.639
NC_035084.1	9303465	.	C	T	.	.	MAF_USDA=13.934
NC_035084.1	9303481	.	G	A	.	.	MAF_INRAE=6.329
NC_035084.1	9303585	.	G	T	.	.	MAF_INRAE=6.667
NC_035084.1	9303634	.	G	A	.	.	MAF_INRAE=6.667
NC_035084.1	9303664	.	T	C	.	.	MAF_USDA=4.706
NC_035084.1	9303689	.	C	A	.	.	MAF_USDA=2.083
NC_035084.1	9303835	.	G	A	.	.	MAF_USDA=1.639
NC_035084.1	9303880	.	C	A	.	.	MAF_INRAE=5.263
NC_035084.1	9303890	.	G	A	.	.	MAF_INRAE=14.557;MAF_USDA=8.333
NC_035084.1	9303911	.	T	C	.	.	MAF_INRAE=25.316;MAF_USDA=5.882
NC_035084.1	9303912	.	C	A	.	.	MAF_INRAE=18.987
NC_035084.1	9304007	.	G	T	.	.	MAF_INRAE=34.81;MAF_USDA=33.929
NC_035084.1	9304032	.	C	G	.	.	MAF_INRAE=6.329;MAF_USDA=5.952
NC_035084.1	9304248	.	A	G	.	.	MAF_USDA=6.557
NC_035084.1	9304290	.	A	G	.	.	MAF_USDA=13.934
NC_035084.1	9304293	.	G	T	.	.	MAF_USDA=10.417
NC_035084.1	9304533	.	A	G	.	.	MAF_INRAE=32.278;MAF_USDA=15.882
NC_035084.1	9304664	.	G	A	.	.	MAF_INRAE=5.263
NC_035084.1	9304784	.	C	A	.	.	MAF_USDA=1.639
NC_035084.1	9304789	.	A	G	.	.	MAF_USDA=1.639
NC_035084.1	9304800	.	G	A	.	.	MAF_INRAE=5.263;MAF_USDA=25.41
NC_035084.1	9304925	.	T	C	.	.	MAF_INRAE=34.81;MAF_USDA=33.529
NC_035084.1	9304942	.	T	G	.	.	MAF_USDA=7.377
NC_035084.1	9305033	.	G	A	.	.	MAF_USDA=5.738
NC_035084.1	9305058	.	G	T	.	.	MAF_USDA=2.083
NC_035084.1	9305066	.	A	G	.	.	MAF_USDA=8.197
NC_035084.1	9305075	.	A	C	.	.	MAF_USDA=5.738
NC_035084.1	9305076	.	T	G	.	.	MAF_USDA=5.738
NC_035084.1	9305111	.	C	A	.	.	MAF_INRAE=5.0;MAF_USDA=27.647
NC_035084.1	9305165	.	T	C	.	.	MAF_INRAE=17.5
NC_035084.1	9305168	.	C	T	.	.	MAF_INRAE=6.667;MAF_USDA=5.882
NC_035084.1	9305203	.	G	T	.	.	MAF_INRAE=6.667;MAF_USDA=13.934
NC_035084.1	9305245	.	C	T	.	.	MAF_USDA=1.639
NC_035084.1	9305303	.	C	G	.	.	MAF_INRAE=5.0;MAF_USDA=10.588
NC_035084.1	9305306	.	G	C	.	.	MAF_USDA=4.098
NC_035084.1	9305419	.	T	C	.	.	MAF_USDA=4.918
NC_035084.1	9305439	.	G	A	.	.	MAF_INRAE=14.167
NC_035084.1	9305477	.	G	T	.	.	MAF_INRAE=15.789;MAF_USDA=5.882
NC_035084.1	9305534	.	G	A	.	.	MAF_INRAE=7.595;MAF_USDA=34.118
NC_035084.1	9305538	.	T	G	.	.	MAF_USDA=4.098
NC_035084.1	9305593	.	G	T	.	.	MAF_INRAE=5.0;MAF_USDA=24.706
NC_035084.1	9305679	.	A	T	.	.	MAF_INRAE=12.658
NC_035084.1	9305740	.	C	A	.	.	MAF_USDA=13.934
NC_035084.1	9305810	.	A	G	.	.	MAF_USDA=1.639
NC_035084.1	9305834	.	G	T	.	.	MAF_INRAE=38.608;MAF_USDA=28.235
NC_035084.1	9305885	.	C	A	.	.	MAF_INRAE=25.316;MAF_USDA=5.882
NC_035084.1	9306058	.	C	T	.	.	MAF_INRAE=12.5;MAF_USDA=1.639
NC_035084.1	9306212	.	C	G	.	.	MAF_INRAE=6.667;MAF_USDA=2.459
NC_035084.1	9306343	.	T	C	.	.	MAF_USDA=2.459
NC_035084.1	9306352	.	T	C	.	.	MAF_USDA=4.918
NC_035084.1	9306420	.	C	T	.	.	MAF_USDA=2.459
NC_035084.1	9306458	.	T	C	.	.	MAF_USDA=1.639
NC_035084.1	9306529	.	A	T	.	.	MAF_USDA=16.667
NC_035084.1	9306660	.	T	C	.	.	MAF_INRAE=6.667
NC_035084.1	9306889	.	A	C	.	.	MAF_INRAE=15.19;MAF_USDA=3.529
NC_035084.1	9306933	.	T	C	.	.	MAF_USDA=2.459
NC_035084.1	9306941	.	T	C	.	.	MAF_INRAE=38.608;MAF_USDA=38.235
NC_035084.1	9306955	.	A	C	.	.	MAF_USDA=8.333
NC_035084.1	9307131	.	G	A	.	.	MAF_USDA=8.235
NC_035084.1	9307179	.	G	A	.	.	MAF_INRAE=47.5;MAF_USDA=29.167
NC_035084.1	9307185	.	C	T	.	.	MAF_INRAE=48.734;MAF_USDA=35.294
NC_035084.1	9307193	.	A	C	.	.	MAF_INRAE=8.861;MAF_USDA=13.529
NC_035084.1	9307223	.	A	G	.	.	MAF_INRAE=5.263;MAF_USDA=17.059
NC_035084.1	9307241	.	G	T	.	.	MAF_INRAE=5.263;MAF_USDA=17.059
NC_035084.1	9307263	.	A	T	.	.	MAF_INRAE=38.608;MAF_USDA=33.529
NC_035084.1	9307287	.	C	T	.	.	MAF_INRAE=1.667
NC_035084.1	9307315	.	A	C	.	.	MAF_INRAE=38.608;MAF_USDA=39.412
NC_035084.1	9307484	.	C	T	.	.	MAF_INRAE=25.316;MAF_USDA=5.882
NC_035084.1	9307576	.	G	A	.	.	MAF_USDA=1.639
NC_035084.1	9307657	.	C	G	.	.	MAF_INRAE=6.667
NC_035084.1	9307745	.	G	A	.	.	MAF_INRAE=3.797
NC_035084.1	9307792	.	C	A	.	.	MAF_INRAE=6.667
NC_035084.1	9307851	.	A	T	.	.	MAF_USDA=1.639
NC_035084.1	9307896	.	C	A	.	.	MAF_USDA=4.098
NC_035084.1	9307913	.	G	A	.	.	MAF_USDA=6.557
NC_035084.1	9307920	.	A	T	.	.	MAF_INRAE=6.667
NC_035084.1	9307933	.	G	C	.	.	MAF_USDA=4.098
NC_035084.1	9307972	.	C	A	.	.	MAF_USDA=4.098
NC_035084.1	9307974	.	C	T	.	.	MAF_USDA=2.459
NC_035084.1	9307975	.	G	A	.	.	MAF_USDA=3.279
NC_035084.1	9308094	.	C	T	.	.	MAF_USDA=6.667
NC_035084.1	9308139	.	T	A	.	.	MAF_INRAE=14.557;MAF_USDA=8.333
NC_035084.1	9308163	.	G	A	.	.	MAF_USDA=1.667
NC_035084.1	9308238	.	C	T	.	.	MAF_INRAE=10.759;MAF_USDA=9.524
NC_035084.1	9308566	.	C	T	.	.	MAF_INRAE=5.263;MAF_USDA=5.952
NC_035084.1	9308593	.	A	T	.	.	MAF_USDA=4.167
NC_035084.1	9308767	.	C	T	.	.	MAF_INRAE=18.987
NC_035084.1	9308768	.	G	T	.	.	MAF_USDA=16.667
NC_035084.1	9308843	.	T	A	.	.	MAF_INRAE=6.667
NC_035084.1	9308858	.	G	A	.	.	MAF_INRAE=37.342;MAF_USDA=22.941
NC_035084.1	9308870	.	C	T	.	.	MAF_USDA=1.667
NC_035084.1	9308898	.	T	A	.	.	MAF_USDA=3.529
NC_035084.1	9308902	.	C	G	.	.	MAF_USDA=8.235
NC_035084.1	9308927	.	T	A	.	.	MAF_USDA=3.571
NC_035084.1	9309015	.	T	G	.	.	MAF_USDA=2.976
NC_035084.1	9309045	.	C	T	.	.	MAF_USDA=3.529
NC_035084.1	9309072	.	G	T	.	.	MAF_USDA=17.391
NC_035084.1	9309073	.	G	T	.	.	MAF_USDA=43.75
NC_035084.1	9309096	.	A	G	.	.	MAF_USDA=2.459
NC_035084.1	9309106	.	G	C	.	.	MAF_USDA=2.941
NC_035084.1	9309157	.	A	G	.	.	MAF_USDA=1.639
NC_035084.1	9309249	.	T	C	.	.	MAF_INRAE=12.5;MAF_USDA=2.353
NC_035084.1	9309256	.	T	G	.	.	MAF_INRAE=45.57;MAF_USDA=22.941
NC_035084.1	9309327	.	C	G	.	.	MAF_USDA=1.639
NC_035084.1	9309367	.	C	A	.	.	MAF_INRAE=12.5;MAF_USDA=30.0
NC_035084.1	9309526	.	G	A	.	.	MAF_USDA=5.738
NC_035084.1	9309665	.	C	T	.	.	MAF_USDA=1.639
NC_035084.1	9309746	.	A	C	.	.	MAF_INRAE=36.709;MAF_USDA=42.941
NC_035084.1	9309830	.	A	G	.	.	MAF_INRAE=5.263
NC_035084.1	9309864	.	C	T	.	.	MAF_INRAE=12.025;MAF_USDA=25.294
NC_035084.1	9309904	.	T	C	.	.	MAF_USDA=27.059
NC_035084.1	9309957	.	G	C	.	.	MAF_INRAE=4.43;MAF_USDA=1.639
NC_035084.1	9309972	.	G	T	.	.	MAF_INRAE=6.667
NC_035084.1	9310045	.	G	A	.	.	MAF_INRAE=12.5;MAF_USDA=2.353
NC_035084.1	9310061	.	A	C	.	.	MAF_INRAE=19.167;MAF_USDA=5.294
NC_035084.1	9310153	.	A	G	.	.	MAF_INRAE=14.557;MAF_USDA=6.471
NC_035084.1	9310173	.	A	T	.	.	MAF_INRAE=18.354
NC_035084.1	9310191	.	C	T	.	.	MAF_INRAE=12.025;MAF_USDA=21.176
NC_035084.1	9310232	.	A	T	.	.	MAF_USDA=1.639
NC_035084.1	9310311	.	G	T	.	.	MAF_INRAE=12.658
NC_035084.1	9310326	.	T	A	.	.	MAF_INRAE=5.696;MAF_USDA=25.882
NC_035084.1	9310334	.	C	G	.	.	MAF_INRAE=26.582;MAF_USDA=19.412
NC_035084.1	9310335	.	A	G	.	.	MAF_INRAE=23.333;MAF_USDA=20.588
NC_035084.1	9310336	.	A	T	.	.	MAF_INRAE=23.333;MAF_USDA=20.588
NC_035084.1	9310464	.	C	T	.	.	MAF_USDA=2.941
NC_035084.1	9310840	.	C	T	.	.	MAF_USDA=1.639
NC_035084.1	9310931	.	C	G	.	.	MAF_USDA=2.459
NC_035084.1	9311027	.	A	G	.	.	MAF_USDA=1.176
NC_035084.1	9311028	.	C	G	.	.	MAF_INRAE=6.667
NC_035084.1	9311029	.	G	A	.	.	MAF_INRAE=14.557;MAF_USDA=8.333
NC_035084.1	9311033	.	T	C	.	.	MAF_INRAE=18.987
NC_035084.1	9311049	.	C	T	.	.	MAF_USDA=1.639
NC_035084.1	9311059	.	T	G	.	.	MAF_INRAE=3.333
NC_035084.1	9311090	.	A	G	.	.	MAF_USDA=2.459
NC_035084.1	9311110	.	G	T	.	.	MAF_USDA=1.639
NC_035084.1	9311173	.	A	G	.	.	MAF_INRAE=5.263;MAF_USDA=6.471
NC_035084.1	9311208	.	C	A	.	.	MAF_INRAE=45.57;MAF_USDA=48.824
NC_035084.1	9311222	.	G	A	.	.	MAF_INRAE=18.987
NC_035084.1	9311226	.	C	T	.	.	MAF_INRAE=25.316;MAF_USDA=15.882
NC_035084.1	9311261	.	A	T	.	.	MAF_INRAE=10.526;MAF_USDA=5.882
NC_035084.1	9311377	.	T	G	.	.	MAF_INRAE=10.759;MAF_USDA=6.471
NC_035084.1	9311410	.	C	T	.	.	MAF_USDA=14.706
NC_035084.1	9311472	.	T	G	.	.	MAF_USDA=2.459
NC_035084.1	9311488	.	C	T	.	.	MAF_INRAE=17.5;MAF_USDA=8.333
NC_035084.1	9311509	.	A	T	.	.	MAF_INRAE=5.263;MAF_USDA=7.059
NC_035084.1	9311512	.	A	G	.	.	MAF_INRAE=11.667;MAF_USDA=4.167
NC_035084.1	9311539	.	T	A	.	.	MAF_INRAE=23.333;MAF_USDA=16.071
NC_035084.1	9311540	.	G	A	.	.	MAF_INRAE=23.333;MAF_USDA=16.071
NC_035084.1	9311559	.	T	G	.	.	MAF_INRAE=44.304;MAF_USDA=45.783
NC_035084.1	9311663	.	A	C	.	.	MAF_USDA=4.167
NC_035084.1	9311676	.	A	G	.	.	MAF_INRAE=11.667;MAF_USDA=1.786
NC_035084.1	9311678	.	G	T	.	.	MAF_INRAE=11.667;MAF_USDA=1.765
NC_035084.1	9311682	.	C	G	.	.	MAF_INRAE=26.582;MAF_USDA=18.824
NC_035084.1	9311739	.	G	A	.	.	MAF_USDA=5.738
NC_035084.1	9311792	.	A	T	.	.	MAF_INRAE=5.263
NC_035084.1	9311797	.	G	A	.	.	MAF_USDA=1.639
NC_035084.1	9311823	.	A	G	.	.	MAF_INRAE=36.842;MAF_USDA=27.083
NC_035084.1	9311855	.	G	C	.	.	MAF_USDA=4.118
NC_035084.1	9311921	.	A	G	.	.	MAF_INRAE=5.833
NC_035084.1	9311993	.	G	T	.	.	MAF_INRAE=18.987
NC_035084.1	9312024	.	C	A	.	.	MAF_USDA=2.941
NC_035084.1	9312062	.	C	T	.	.	MAF_USDA=1.639
NC_035084.1	9312229	.	A	G	.	.	MAF_USDA=4.118
NC_035084.1	9312267	.	A	C	.	.	MAF_INRAE=25.949;MAF_USDA=21.176
NC_035084.1	9312289	.	T	C	.	.	MAF_INRAE=6.667
NC_035084.1	9312320	.	A	C	.	.	MAF_USDA=4.098
NC_035084.1	9312351	.	C	G	.	.	MAF_USDA=6.25
NC_035084.1	9312364	.	G	T	.	.	MAF_USDA=6.25
NC_035084.1	9312367	.	C	G	.	.	MAF_USDA=6.25
NC_035084.1	9312395	.	C	T	.	.	MAF_INRAE=5.696;MAF_USDA=27.059
NC_035084.1	9312454	.	A	C	.	.	MAF_USDA=2.083
NC_035084.1	9312489	.	C	T	.	.	MAF_INRAE=5.0;MAF_USDA=10.588
NC_035084.1	9312504	.	C	T	.	.	MAF_USDA=1.639
NC_035084.1	9312552	.	T	C	.	.	MAF_INRAE=15.789;MAF_USDA=8.824
NC_035084.1	9312739	.	T	A	.	.	MAF_USDA=1.639
NC_035084.1	9312740	.	C	T	.	.	MAF_USDA=1.639
NC_035084.1	9312744	.	A	T	.	.	MAF_INRAE=26.582;MAF_USDA=21.176
NC_035084.1	9312778	.	C	T	.	.	MAF_INRAE=5.696;MAF_USDA=28.235
NC_035084.1	9312883	.	A	G	.	.	MAF_USDA=5.738
NC_035084.1	9312958	.	G	T	.	.	MAF_USDA=1.639
NC_035084.1	9313155	.	C	A	.	.	MAF_INRAE=5.263
NC_035084.1	9313390	.	C	T	.	.	MAF_USDA=4.118
NC_035084.1	9313395	.	C	T	.	.	MAF_USDA=2.083
NC_035084.1	9313423	.	T	C	.	.	MAF_USDA=10.417
NC_035084.1	9313457	.	A	C	.	.	MAF_INRAE=18.354;MAF_USDA=30.0
NC_035084.1	9313460	.	G	A	.	.	MAF_INRAE=30.0;MAF_USDA=5.882
NC_035084.1	9313582	.	T	G	.	.	MAF_USDA=1.639
NC_035084.1	9313615	.	C	T	.	.	MAF_INRAE=15.789;MAF_USDA=5.294
NC_035084.1	9313673	.	C	T	.	.	MAF_INRAE=14.557;MAF_USDA=8.333
NC_035084.1	9313705	.	G	A	.	.	MAF_INRAE=5.263;MAF_USDA=4.118
NC_035084.1	9313759	.	C	T	.	.	MAF_USDA=2.459
NC_035084.1	9313783	.	G	T	.	.	MAF_USDA=1.639
NC_035084.1	9313811	.	G	A	.	.	MAF_USDA=2.459
NC_035084.1	9313816	.	G	T	.	.	MAF_INRAE=15.789;MAF_USDA=13.529
NC_035084.1	9313895	.	C	G	.	.	MAF_USDA=2.459
NC_035084.1	9313919	.	G	C	.	.	MAF_INRAE=32.278;MAF_USDA=21.765
NC_035084.1	9314036	.	A	G	.	.	MAF_USDA=1.639
NC_035084.1	9314098	.	C	T	.	.	MAF_INRAE=6.667
NC_035084.1	9314188	.	G	C	.	.	MAF_INRAE=6.667
NC_035084.1	9314197	.	G	A	.	.	MAF_USDA=5.738
NC_035084.1	9314384	.	T	C	.	.	MAF_INRAE=12.5;MAF_USDA=28.824
NC_035084.1	9314417	.	T	C	.	.	MAF_INRAE=9.494;MAF_USDA=10.588
NC_035084.1	9314567	.	A	C	.	.	MAF_INRAE=5.696;MAF_USDA=26.471
NC_035084.1	9314594	.	C	G	.	.	MAF_INRAE=6.667
NC_035084.1	9314681	.	C	A	.	.	MAF_INRAE=5.263
NC_035084.1	9314691	.	T	G	.	.	MAF_USDA=1.639
NC_035084.1	9314767	.	T	G	.	.	MAF_INRAE=15.19;MAF_USDA=37.059
NC_035084.1	9314817	.	T	A	.	.	MAF_USDA=4.918
NC_035084.1	9314878	.	A	G	.	.	MAF_USDA=1.639
NC_035084.1	9314898	.	G	T	.	.	MAF_INRAE=30.38;MAF_USDA=8.235
NC_035084.1	9315029	.	A	C	.	.	MAF_INRAE=13.333;MAF_USDA=18.072
NC_035084.1	9315087	.	A	C	.	.	MAF_USDA=1.724
NC_035084.1	9315145	.	C	T	.	.	MAF_INRAE=12.5;MAF_USDA=1.639
NC_035084.1	9315193	.	C	T	.	.	MAF_INRAE=1.667
NC_035084.1	9315205	.	C	T	.	.	MAF_USDA=4.098
NC_035084.1	9315218	.	G	A	.	.	MAF_USDA=1.765
NC_035084.1	9315346	.	C	A	.	.	MAF_INRAE=43.038;MAF_USDA=35.882
NC_035084.1	9315500	.	T	A	.	.	MAF_INRAE=12.5
NC_035084.1	9315514	.	C	T	.	.	MAF_INRAE=5.696;MAF_USDA=17.059
NC_035084.1	9315569	.	G	T	.	.	MAF_INRAE=8.228;MAF_USDA=5.882
NC_035084.1	9315582	.	A	C	.	.	MAF_INRAE=5.263;MAF_USDA=8.333
NC_035084.1	9315620	.	C	G	.	.	MAF_USDA=1.639
NC_035084.1	9315658	.	C	T	.	.	MAF_INRAE=5.263;MAF_USDA=8.333
NC_035084.1	9315670	.	T	A	.	.	MAF_USDA=2.353
NC_035084.1	9315729	.	G	A	.	.	MAF_INRAE=36.842;MAF_USDA=10.588
NC_035084.1	9315771	.	G	T	.	.	MAF_INRAE=6.667
NC_035084.1	9315805	.	T	C	.	.	MAF_INRAE=5.263
NC_035084.1	9315810	.	G	A	.	.	MAF_INRAE=12.5;MAF_USDA=5.738
NC_035084.1	9315826	.	G	T	.	.	MAF_USDA=2.459
NC_035084.1	9315832	.	C	G	.	.	MAF_USDA=2.5
NC_035084.1	9315892	.	T	C	.	.	MAF_INRAE=29.747;MAF_USDA=7.647
NC_035084.1	9315901	.	G	A	.	.	MAF_INRAE=50.0;MAF_USDA=44.118
NC_035084.1	9315942	.	G	C	.	.	MAF_USDA=5.738
NC_035084.1	9316012	.	C	T	.	.	MAF_USDA=2.459
NC_035084.1	9316052	.	T	C	.	.	MAF_USDA=12.353
NC_035084.1	9316091	.	A	G	.	.	MAF_USDA=2.083
NC_035084.1	9316108	.	C	A	.	.	MAF_USDA=1.639
NC_035084.1	9316150	.	T	C	.	.	MAF_INRAE=20.253;MAF_USDA=45.294
NC_035084.1	9316183	.	C	T	.	.	MAF_INRAE=2.5;MAF_USDA=5.882
NC_035084.1	9316293	.	A	C	.	.	MAF_USDA=2.459
NC_035084.1	9316377	.	G	C	.	.	MAF_USDA=8.333
NC_035084.1	9316484	.	C	G	.	.	MAF_USDA=2.083
NC_035084.1	9316515	.	T	C	.	.	MAF_USDA=27.083
NC_035084.1	9317377	.	C	T	.	.	MAF_USDA=22.917
NC_035084.1	9317418	.	A	C	.	.	MAF_USDA=19.565
NC_035084.1	9317449	.	C	A	.	.	MAF_USDA=12.5
NC_035084.1	9317475	.	A	C	.	.	MAF_USDA=13.69
NC_035084.1	9317529	.	T	C	.	.	MAF_USDA=1.639
NC_035084.1	9317582	.	C	T	.	.	MAF_USDA=12.295
NC_035084.1	9317617	.	G	T	.	.	MAF_INRAE=1.667
NC_035084.1	9317636	.	T	G	.	.	MAF_USDA=2.459
NC_035084.1	9317652	.	G	A	.	.	MAF_INRAE=18.354;MAF_USDA=36.471
NC_035084.1	9317655	.	C	A	.	.	MAF_USDA=6.557
NC_035084.1	9317732	.	C	T	.	.	MAF_INRAE=5.263;MAF_USDA=10.417
NC_035084.1	9317765	.	A	G	.	.	MAF_USDA=7.059
NC_035084.1	9317771	.	A	T	.	.	MAF_INRAE=27.848
NC_035084.1	9317772	.	A	T	.	.	MAF_USDA=1.667
NC_035084.1	9317829	.	G	A	.	.	MAF_INRAE=31.013;MAF_USDA=6.548
NC_035084.1	9317866	.	C	T	.	.	MAF_INRAE=6.667
NC_035084.1	9317953	.	C	T	.	.	MAF_USDA=1.639
NC_035084.1	9318070	.	C	A	.	.	MAF_INRAE=29.747;MAF_USDA=7.647
NC_035084.1	9318073	.	C	T	.	.	MAF_INRAE=30.38;MAF_USDA=6.471
NC_035084.1	9318085	.	A	C	.	.	MAF_USDA=5.738
NC_035084.1	9318327	.	T	G	.	.	MAF_USDA=5.738
NC_035084.1	9318364	.	T	C	.	.	MAF_USDA=1.639
NC_035084.1	9318368	.	G	T	.	.	MAF_USDA=10.0
NC_035084.1	9318423	.	A	C	.	.	MAF_USDA=6.557
NC_035084.1	9318428	.	C	T	.	.	MAF_INRAE=29.114;MAF_USDA=14.706
NC_035084.1	9318653	.	G	T	.	.	MAF_USDA=4.118
NC_035084.1	9318658	.	C	T	.	.	MAF_USDA=3.279
NC_035084.1	9318666	.	A	C	.	.	MAF_INRAE=36.842;MAF_USDA=12.353
NC_035084.1	9318711	.	A	C	.	.	MAF_USDA=6.471
NC_035084.1	9318734	.	T	G	.	.	MAF_USDA=8.333
NC_035084.1	9318813	.	C	T	.	.	MAF_USDA=2.083
NC_035084.1	9318814	.	T	G	.	.	MAF_USDA=8.333
NC_035084.1	9318890	.	T	A	.	.	MAF_USDA=3.279
NC_035084.1	9318968	.	A	G	.	.	MAF_INRAE=3.333
NC_035084.1	9318982	.	C	T	.	.	MAF_USDA=10.417
NC_035084.1	9318997	.	C	T	.	.	MAF_INRAE=10.526;MAF_USDA=10.0
NC_035084.1	9318999	.	C	T	.	.	MAF_USDA=2.459
NC_035084.1	9319020	.	A	C	.	.	MAF_USDA=47.917
NC_035084.1	9319033	.	A	G	.	.	MAF_USDA=1.639
NC_035084.1	9319048	.	A	G	.	.	MAF_INRAE=10.759;MAF_USDA=35.294
NC_035084.1	9319061	.	G	A	.	.	MAF_USDA=10.588
NC_035084.1	9319062	.	A	G	.	.	MAF_USDA=9.836
NC_035084.1	9319075	.	A	T	.	.	MAF_INRAE=9.494;MAF_USDA=8.235
NC_035084.1	9319128	.	G	T	.	.	MAF_INRAE=5.263;MAF_USDA=13.529
NC_035084.1	9319167	.	G	A	.	.	MAF_USDA=1.639
NC_035084.1	9319207	.	T	G	.	.	MAF_USDA=8.197
NC_035084.1	9319257	.	G	T	.	.	MAF_USDA=3.279
NC_035084.1	9319345	.	G	A	.	.	MAF_USDA=4.098
NC_035084.1	9319416	.	C	T	.	.	MAF_USDA=6.557
NC_035084.1	9319440	.	C	T	.	.	MAF_USDA=6.557
NC_035084.1	9319477	.	A	G	.	.	MAF_USDA=1.639
NC_035084.1	9319488	.	C	G	.	.	MAF_INRAE=36.667;MAF_USDA=7.059
NC_035084.1	9319493	.	C	T	.	.	MAF_USDA=9.016
NC_035084.1	9319494	.	G	A	.	.	MAF_USDA=1.176
NC_035084.1	9319621	.	C	T	.	.	MAF_USDA=10.656
NC_035084.1	9319655	.	G	A	.	.	MAF_USDA=4.918
NC_035084.1	9319720	.	C	T	.	.	MAF_USDA=6.557
NC_035084.1	9319744	.	C	T	.	.	MAF_USDA=6.557
NC_035084.1	9319802	.	G	A	.	.	MAF_INRAE=30.38;MAF_USDA=5.294
NC_035084.1	9319846	.	C	T	.	.	MAF_USDA=8.824
NC_035084.1	9319888	.	A	T	.	.	MAF_INRAE=5.263;MAF_USDA=8.333
NC_035084.1	9319893	.	C	A	.	.	MAF_INRAE=10.127;MAF_USDA=4.706
NC_035084.1	9319939	.	G	T	.	.	MAF_INRAE=41.139;MAF_USDA=12.941
NC_035084.1	9319948	.	A	G	.	.	MAF_USDA=1.639
NC_035084.1	9320012	.	G	A	.	.	MAF_USDA=1.639
NC_035084.1	9320038	.	C	T	.	.	MAF_INRAE=19.62;MAF_USDA=24.706
NC_035084.1	9320177	.	T	C	.	.	MAF_INRAE=30.38;MAF_USDA=15.294
NC_035084.1	9320207	.	T	A	.	.	MAF_INRAE=12.5
NC_035084.1	9320305	.	A	C	.	.	MAF_INRAE=19.62;MAF_USDA=38.824
NC_035084.1	9320369	.	C	T	.	.	MAF_USDA=2.459
NC_035084.1	9320423	.	A	G	.	.	MAF_INRAE=20.253;MAF_USDA=24.118
NC_035084.1	9320519	.	G	T	.	.	MAF_INRAE=11.667;MAF_USDA=1.639
NC_035084.1	9320520	.	T	A	.	.	MAF_INRAE=11.667;MAF_USDA=1.639
NC_035084.1	9320531	.	C	T	.	.	MAF_INRAE=5.833
NC_035084.1	9320739	.	T	C	.	.	MAF_USDA=10.656
NC_035084.1	9320742	.	C	T	.	.	MAF_USDA=2.459
NC_035084.1	9320778	.	G	C	.	.	MAF_INRAE=5.063;MAF_USDA=4.706
NC_035084.1	9320883	.	T	C	.	.	MAF_USDA=4.918
NC_035084.1	9320887	.	T	C	.	.	MAF_USDA=4.098
NC_035084.1	9320891	.	CAAAAGATG	CAAAAGATT	.	.	MAF_USDA=18.75
NC_035084.1	9320899	.	G	T	.	.	MAF_INRAE=36.842
NC_035084.1	9320914	.	C	T	.	.	MAF_USDA=1.639
NC_035084.1	9321036	.	C	T	.	.	MAF_USDA=4.118
NC_035084.1	9321094	.	C	T	.	.	MAF_USDA=8.333
NC_035084.1	9321151	.	G	A	.	.	MAF_USDA=1.176
NC_035084.1	9321163	.	G	A	.	.	MAF_INRAE=30.38;MAF_USDA=7.059
NC_035084.1	9321181	.	T	C	.	.	MAF_USDA=1.639
NC_035084.1	9321235	.	T	C	.	.	MAF_INRAE=30.38;MAF_USDA=4.706
NC_035084.1	9321292	.	G	A	.	.	MAF_INRAE=10.127;MAF_USDA=9.412
NC_035084.1	9321394	.	A	T	.	.	MAF_INRAE=10.127;MAF_USDA=4.118
NC_035084.1	9321398	.	T	C	.	.	MAF_INRAE=8.333;MAF_USDA=3.279
NC_035084.1	9321421	.	G	T	.	.	MAF_INRAE=39.873;MAF_USDA=42.941
NC_035084.1	9321439	.	C	T	.	.	MAF_USDA=4.167
NC_035084.1	9321481	.	G	A	.	.	MAF_USDA=1.639
NC_035084.1	9321490	.	C	T	.	.	MAF_INRAE=36.842;MAF_USDA=5.738
NC_035084.1	9321491	.	T	G	.	.	MAF_INRAE=36.076;MAF_USDA=5.738
NC_035084.1	9321493	.	A	G	.	.	MAF_USDA=1.639
NC_035084.1	9321568	.	T	A	.	.	MAF_INRAE=8.333;MAF_USDA=4.167
NC_035084.1	9321583	.	C	T	.	.	MAF_INRAE=5.263
NC_035084.1	9321607	.	A	G	.	.	MAF_INRAE=6.667
NC_035084.1	9321609	.	T	A	.	.	MAF_INRAE=36.842;MAF_USDA=9.412
NC_035084.1	9321613	.	C	T	.	.	MAF_INRAE=17.5
NC_035084.1	9321649	.	T	A	.	.	MAF_INRAE=26.316;MAF_USDA=10.417
NC_035084.1	9321668	.	T	C	.	.	MAF_USDA=21.739
NC_035084.1	9321770	.	T	A	.	.	MAF_USDA=39.583
NC_035084.1	9321802	.	C	T	.	.	MAF_INRAE=18.333;MAF_USDA=31.707
NC_035084.1	9321813	.	G	C	.	.	MAF_USDA=10.417
NC_035084.1	9321819	.	C	A	.	.	MAF_INRAE=5.833
NC_035084.1	9322211	.	C	T	.	.	MAF_USDA=12.5
NC_035084.1	9322271	.	C	T	.	.	MAF_INRAE=13.333;MAF_USDA=27.083
NC_035084.1	9322386	.	A	T	.	.	MAF_USDA=4.167
NC_035084.1	9322413	.	A	G	.	.	MAF_USDA=2.459
NC_035084.1	9322435	.	G	C	.	.	MAF_INRAE=5.263
NC_035084.1	9322440	.	T	A	.	.	MAF_INRAE=6.667
NC_035084.1	9322441	.	A	T	.	.	MAF_INRAE=24.051;MAF_USDA=8.333
NC_035084.1	9322461	.	A	G	.	.	MAF_USDA=2.459
NC_035084.1	9322495	.	C	T	.	.	MAF_INRAE=29.747;MAF_USDA=5.882
NC_035084.1	9322520	.	T	C	.	.	MAF_USDA=1.639
NC_035084.1	9322521	.	C	A	.	.	MAF_INRAE=11.392;MAF_USDA=13.529
NC_035084.1	9322522	.	T	C	.	.	MAF_USDA=1.639
NC_035084.1	9322586	.	T	C	.	.	MAF_INRAE=13.333;MAF_USDA=23.529
NC_035084.1	9322596	.	A	G	.	.	MAF_INRAE=13.333;MAF_USDA=22.941
NC_035084.1	9322600	.	A	C	.	.	MAF_INRAE=12.5
NC_035084.1	9322606	.	G	T	.	.	MAF_USDA=1.639
NC_035084.1	9322655	.	C	A	.	.	MAF_INRAE=5.263;MAF_USDA=8.333
NC_035084.1	9322771	.	A	G	.	.	MAF_USDA=3.279
NC_035084.1	9322859	.	A	C	.	.	MAF_USDA=10.0
NC_035084.1	9322891	.	G	C	.	.	MAF_INRAE=36.842;MAF_USDA=15.294
NC_035084.1	9322914	.	C	T	.	.	MAF_INRAE=39.873;MAF_USDA=15.294
NC_035084.1	9322917	.	G	A	.	.	MAF_USDA=1.639
NC_035084.1	9322957	.	C	A	.	.	MAF_USDA=1.639
NC_035084.1	9323021	.	T	C	.	.	MAF_USDA=20.0
NC_035084.1	9323132	.	T	G	.	.	MAF_USDA=1.639
NC_035084.1	9323258	.	A	G	.	.	MAF_INRAE=34.81;MAF_USDA=17.47
NC_035084.1	9323307	.	C	T	.	.	MAF_USDA=4.217
NC_035084.1	9323313	.	C	T	.	.	MAF_INRAE=36.842;MAF_USDA=10.843
NC_035084.1	9323323	.	C	A	.	.	MAF_USDA=6.78
NC_035084.1	9323362	.	G	A	.	.	MAF_USDA=12.651
NC_035084.1	9323372	.	G	T	.	.	MAF_INRAE=6.667
NC_035084.1	9323386	.	T	C	.	.	MAF_USDA=1.205
NC_035084.1	9323394	.	C	A	.	.	MAF_INRAE=36.076
NC_035084.1	9323398	.	A	C	.	.	MAF_INRAE=29.167
NC_035084.1	9323400	.	C	A	.	.	MAF_INRAE=29.167
NC_035084.1	9323414	.	C	T	.	.	MAF_INRAE=15.19;MAF_USDA=15.854
NC_035084.1	9323427	.	G	C	.	.	MAF_INRAE=15.19;MAF_USDA=41.463
NC_035084.1	9323428	.	G	C	.	.	MAF_INRAE=15.0;MAF_USDA=41.463
NC_035084.1	9323467	.	T	G	.	.	MAF_INRAE=34.81;MAF_USDA=27.083
NC_035084.1	9323478	.	G	T	.	.	MAF_INRAE=34.177;MAF_USDA=27.083
NC_035084.1	9323509	.	C	A	.	.	MAF_INRAE=34.177;MAF_USDA=17.47
NC_035084.1	9323529	.	A	C	.	.	MAF_USDA=23.214
NC_035084.1	9323595	.	A	C	.	.	MAF_INRAE=5.0;MAF_USDA=10.0
NC_035084.1	9323602	.	T	G	.	.	MAF_INRAE=34.177;MAF_USDA=17.059
NC_035084.1	9323643	.	T	G	.	.	MAF_INRAE=34.177;MAF_USDA=17.059
NC_035084.1	9323851	.	C	G	.	.	MAF_INRAE=5.263;MAF_USDA=8.235
NC_035084.1	9323854	.	C	T	.	.	MAF_USDA=2.083
NC_035084.1	9323941	.	G	T	.	.	MAF_INRAE=34.177;MAF_USDA=17.647
NC_035084.1	9324013	.	G	C	.	.	MAF_INRAE=5.063;MAF_USDA=4.706
NC_035084.1	9324016	.	C	T	.	.	MAF_INRAE=34.177;MAF_USDA=17.647
NC_035084.1	9324031	.	T	G	.	.	MAF_INRAE=13.924;MAF_USDA=40.0
NC_035084.1	9324042	.	T	G	.	.	MAF_USDA=3.279
NC_035084.1	9324045	.	C	T	.	.	MAF_USDA=10.0
NC_035084.1	9324082	.	C	T	.	.	MAF_INRAE=33.544;MAF_USDA=18.235
NC_035084.1	9324095	.	A	C,T	.	.	MAF_INRAE=42.105
NC_035084.1	9324103	.	G	C	.	.	MAF_INRAE=36.842;MAF_USDA=11.176
NC_035084.1	9324154	.	C	T	.	.	MAF_INRAE=8.228;MAF_USDA=5.882
NC_035084.1	9324179	.	A	G	.	.	MAF_USDA=10.0
NC_035084.1	9324273	.	T	G	.	.	MAF_INRAE=34.177;MAF_USDA=15.294
NC_035084.1	9324313	.	G	T	.	.	MAF_INRAE=11.392;MAF_USDA=22.353
NC_035084.1	9324343	.	A	C	.	.	MAF_INRAE=5.263;MAF_USDA=8.333
NC_035084.1	9324361	.	A	T	.	.	MAF_INRAE=34.177;MAF_USDA=18.235
NC_035084.1	9324586	.	A	T	.	.	MAF_INRAE=31.013;MAF_USDA=35.294
NC_035084.1	9324588	.	A	G	.	.	MAF_USDA=1.639
NC_035084.1	9324606	.	C	A	.	.	MAF_INRAE=11.392;MAF_USDA=30.0
NC_035084.1	9324610	.	G	T	.	.	MAF_USDA=5.882
NC_035084.1	9324665	.	C	A	.	.	MAF_INRAE=30.38;MAF_USDA=27.059
NC_035084.1	9324688	.	A	G	.	.	MAF_INRAE=30.38;MAF_USDA=37.647
NC_035084.1	9324691	.	G	A	.	.	MAF_USDA=1.639
NC_035084.1	9324761	.	C	T	.	.	MAF_USDA=1.639
NC_035084.1	9324763	.	T	A	.	.	MAF_INRAE=20.253;MAF_USDA=41.765
NC_035084.1	9324775	.	G	A	.	.	MAF_INRAE=30.38;MAF_USDA=22.941
NC_035084.1	9324811	.	G	T	.	.	MAF_INRAE=5.263;MAF_USDA=8.333
NC_035084.1	9324890	.	C	T	.	.	MAF_INRAE=16.456;MAF_USDA=25.882
NC_035084.1	9324936	.	C	A	.	.	MAF_USDA=33.333
NC_035084.1	9324951	.	T	G	.	.	MAF_INRAE=37.975
NC_035084.1	9324973	.	T	G	.	.	MAF_USDA=35.417
NC_035084.1	9324974	.	C	A	.	.	MAF_USDA=35.417
NC_035084.1	9325200	.	G	T	.	.	MAF_USDA=9.016
NC_035084.1	9325228	.	G	A	.	.	MAF_INRAE=32.278;MAF_USDA=20.0
NC_035084.1	9325239	.	C	T	.	.	MAF_INRAE=32.278;MAF_USDA=19.412
NC_035084.1	9325240	.	G	A	.	.	MAF_USDA=9.836
NC_035084.1	9325241	.	G	C	.	.	MAF_USDA=9.836
NC_035084.1	9325288	.	G	T	.	.	MAF_USDA=1.639
NC_035084.1	9325307	.	C	T	.	.	MAF_USDA=1.639
NC_035084.1	9325324	.	C	T	.	.	MAF_INRAE=36.842;MAF_USDA=19.412
NC_035084.1	9325325	.	G	A	.	.	MAF_INRAE=48.333;MAF_USDA=46.471
NC_035084.1	9325406	.	A	C	.	.	MAF_INRAE=36.842;MAF_USDA=9.412
NC_035084.1	9325527	.	A	T	.	.	MAF_USDA=6.557
NC_035084.1	9325536	.	T	C	.	.	MAF_INRAE=5.263;MAF_USDA=7.647
NC_035084.1	9325651	.	A	G	.	.	MAF_INRAE=6.667
NC_035084.1	9325708	.	A	G	.	.	MAF_USDA=25.882
NC_035084.1	9325733	.	C	T	.	.	MAF_USDA=1.639
NC_035084.1	9325752	.	G	A	.	.	MAF_USDA=1.639
NC_035084.1	9325938	.	C	G	.	.	MAF_USDA=5.882
NC_035084.1	9325969	.	A	G	.	.	MAF_USDA=5.294
NC_035084.1	9325985	.	T	G	.	.	MAF_INRAE=5.263
NC_035084.1	9326030	.	T	C	.	.	MAF_USDA=1.765
NC_035084.1	9326130	.	T	C	.	.	MAF_USDA=5.738
NC_035084.1	9326141	.	G	A	.	.	MAF_INRAE=36.842;MAF_USDA=7.647
NC_035084.1	9326143	.	T	C	.	.	MAF_INRAE=5.063;MAF_USDA=5.294
NC_035084.1	9326388	.	C	T	.	.	MAF_USDA=4.098
NC_035084.1	9326421	.	C	T	.	.	MAF_INRAE=36.842;MAF_USDA=8.235
NC_035084.1	9326489	.	C	T	.	.	MAF_USDA=2.459
NC_035084.1	9326587	.	T	C	.	.	MAF_INRAE=1.667
NC_035084.1	9326666	.	G	A	.	.	MAF_INRAE=10.526;MAF_USDA=42.353
NC_035084.1	9326727	.	C	A	.	.	MAF_USDA=13.115
NC_035084.1	9326892	.	T	C	.	.	MAF_USDA=6.25
NC_035084.1	9326893	.	T	C	.	.	MAF_USDA=3.571
NC_035084.1	9326943	.	T	A	.	.	MAF_INRAE=11.667
NC_035084.1	9327016	.	T	G	.	.	MAF_USDA=5.738
NC_035084.1	9327032	.	C	T	.	.	MAF_USDA=13.333
NC_035084.1	9327048	.	C	A	.	.	MAF_USDA=10.417
NC_035084.1	9327100	.	A	G	.	.	MAF_INRAE=32.5
NC_035084.1	9327144	.	T	G	.	.	MAF_INRAE=18.987;MAF_USDA=15.882
NC_035084.1	9327177	.	T	C	.	.	MAF_INRAE=10.526;MAF_USDA=37.059
NC_035084.1	9327197	.	C	A	.	.	MAF_USDA=6.557
NC_035084.1	9327200	.	C	T	.	.	MAF_INRAE=6.667;MAF_USDA=2.353
NC_035084.1	9327218	.	C	T	.	.	MAF_USDA=3.529
NC_035084.1	9327253	.	C	G	.	.	MAF_USDA=1.639
NC_035084.1	9327254	.	T	C	.	.	MAF_USDA=1.639
NC_035084.1	9327487	.	A	G	.	.	MAF_USDA=4.918
NC_035084.1	9327490	.	G	T	.	.	MAF_USDA=13.115
NC_035084.1	9327539	.	G	A	.	.	MAF_INRAE=38.608;MAF_USDA=19.412
NC_035084.1	9327542	.	T	C	.	.	MAF_USDA=36.471
NC_035084.1	9327625	.	AAGGCAAAA	AAGGCAAAC	.	.	MAF_USDA=29.167
NC_035084.1	9327636	.	C	A	.	.	MAF_USDA=22.917
NC_035084.1	9327637	.	T	A	.	.	MAF_USDA=4.167
NC_035084.1	9327640	.	C	T	.	.	MAF_USDA=25.0
NC_035084.1	9327641	.	G	T	.	.	MAF_USDA=20.833
NC_035084.1	9327654	.	A	T	.	.	MAF_INRAE=36.842;MAF_USDA=8.824
NC_035084.1	9327707	.	A	G	.	.	MAF_INRAE=16.456;MAF_USDA=22.353
NC_035084.1	9327733	.	G	A	.	.	MAF_INRAE=6.667;MAF_USDA=3.529
NC_035084.1	9327743	.	A	T	.	.	MAF_INRAE=6.667;MAF_USDA=2.353
NC_035084.1	9327748	.	T	C	.	.	MAF_USDA=2.459
NC_035084.1	9327787	.	C	T	.	.	MAF_USDA=1.765
NC_035084.1	9327806	.	T	G	.	.	MAF_USDA=17.647
NC_035084.1	9327824	.	G	T	.	.	MAF_USDA=6.557
NC_035084.1	9327895	.	T	C	.	.	MAF_INRAE=13.924;MAF_USDA=10.0
NC_035084.1	9327922	.	C	T	.	.	MAF_USDA=4.918
NC_035084.1	9327934	.	C	T	.	.	MAF_INRAE=36.842;MAF_USDA=10.0
NC_035084.1	9328027	.	C	T	.	.	MAF_USDA=1.639
NC_035084.1	9328096	.	C	T	.	.	MAF_INRAE=16.456;MAF_USDA=21.765
NC_035084.1	9328119	.	G	T	.	.	MAF_USDA=4.098
NC_035084.1	9328150	.	G	C	.	.	MAF_USDA=1.639
NC_035084.1	9328244	.	A	G	.	.	MAF_INRAE=39.873;MAF_USDA=14.706
NC_035084.1	9328270	.	C	A	.	.	MAF_INRAE=6.667;MAF_USDA=5.294
NC_035084.1	9328298	.	T	A	.	.	MAF_USDA=1.667
NC_035084.1	9328353	.	A	G	.	.	MAF_USDA=13.115
NC_035084.1	9328430	.	G	T	.	.	MAF_INRAE=6.667;MAF_USDA=6.471
NC_035084.1	9328514	.	A	T	.	.	MAF_INRAE=16.456;MAF_USDA=23.529
NC_035084.1	9328528	.	G	A	.	.	MAF_INRAE=5.063;MAF_USDA=4.706
NC_035084.1	9328545	.	T	C	.	.	MAF_USDA=1.639
NC_035084.1	9328583	.	C	A	.	.	MAF_USDA=1.639
NC_035084.1	9328684	.	G	A	.	.	MAF_INRAE=39.873;MAF_USDA=15.294
NC_035084.1	9328705	.	C	A	.	.	MAF_INRAE=2.5
NC_035084.1	9328840	.	T	A	.	.	MAF_USDA=12.295
NC_035084.1	9329520	.	C	A	.	.	MAF_USDA=25.0
NC_035084.1	9329576	.	C	T	.	.	MAF_INRAE=1.667;MAF_USDA=4.167
NC_035084.1	9329726	.	C	T	.	.	MAF_USDA=12.295
NC_035084.1	9329792	.	T	C	.	.	MAF_USDA=6.557
NC_035084.1	9329880	.	C	T	.	.	MAF_USDA=5.0
NC_035084.1	9329980	.	C	T	.	.	MAF_INRAE=6.667
NC_035084.1	9329997	.	T	C	.	.	MAF_INRAE=28.481;MAF_USDA=28.235
NC_035084.1	9330059	.	T	C	.	.	MAF_USDA=7.059
NC_035084.1	9330130	.	T	G	.	.	MAF_USDA=2.083
NC_035084.1	9330149	.	C	T	.	.	MAF_USDA=1.765
NC_035084.1	9330237	.	A	C	.	.	MAF_INRAE=5.263
NC_035084.1	9330361	.	T	G	.	.	MAF_INRAE=5.063;MAF_USDA=4.118
NC_035084.1	9330443	.	G	A	.	.	MAF_INRAE=36.842;MAF_USDA=6.471
NC_035084.1	9330448	.	G	A	.	.	MAF_USDA=21.765
NC_035084.1	9330626	.	C	T	.	.	MAF_INRAE=3.797;MAF_USDA=10.0
NC_035084.1	9330697	.	G	C	.	.	MAF_USDA=1.176
NC_035084.1	9330978	.	T	C	.	.	MAF_USDA=32.353
NC_035084.1	9331029	.	C	G	.	.	MAF_INRAE=27.848;MAF_USDA=5.882
NC_035084.1	9331357	.	G	T	.	.	MAF_USDA=4.918
NC_035084.1	9331391	.	G	A	.	.	MAF_INRAE=33.544;MAF_USDA=11.765
NC_035084.1	9331436	.	A	T	.	.	MAF_USDA=14.286
NC_035084.1	9331440	.	A	T	.	.	MAF_USDA=13.69
NC_035084.1	9331441	.	A	T	.	.	MAF_USDA=13.095
NC_035084.1	9331442	.	A	T	.	.	MAF_USDA=13.69
NC_035084.1	9331443	.	A	T	.	.	MAF_USDA=13.69
NC_035084.1	9331482	.	A	T	.	.	MAF_USDA=3.333
NC_035084.1	9331504	.	G	A	.	.	MAF_INRAE=35.443;MAF_USDA=21.429
NC_035084.1	9331564	.	C	T	.	.	MAF_INRAE=37.975;MAF_USDA=11.176
NC_035084.1	9331595	.	T	C	.	.	MAF_INRAE=11.667;MAF_USDA=2.459
NC_035084.1	9331600	.	G	T	.	.	MAF_INRAE=35.443;MAF_USDA=22.941
NC_035084.1	9331640	.	C	G	.	.	MAF_INRAE=21.053;MAF_USDA=2.353
NC_035084.1	9331649	.	G	A	.	.	MAF_INRAE=43.038;MAF_USDA=24.118
NC_035084.1	9331671	.	A	T	.	.	MAF_INRAE=12.658;MAF_USDA=15.882
NC_035084.1	9331695	.	T	C	.	.	MAF_INRAE=21.519;MAF_USDA=47.059
NC_035084.1	9331738	.	A	C	.	.	MAF_USDA=1.639
NC_035084.1	9331883	.	C	T	.	.	MAF_INRAE=32.911;MAF_USDA=11.176
NC_035084.1	9331943	.	T	A	.	.	MAF_USDA=10.588
NC_035084.1	9331990	.	A	G	.	.	MAF_USDA=4.918
NC_035084.1	9332053	.	A	T	.	.	MAF_INRAE=6.667;MAF_USDA=8.235
NC_035084.1	9332077	.	A	T	.	.	MAF_USDA=12.295
NC_035084.1	9332099	.	C	A	.	.	MAF_USDA=2.459
NC_035084.1	9332124	.	C	A	.	.	MAF_INRAE=5.063;MAF_USDA=11.176
NC_035084.1	9332204	.	G	A	.	.	MAF_INRAE=5.263
NC_035084.1	9332209	.	T	A	.	.	MAF_INRAE=6.667
NC_035084.1	9332335	.	A	G	.	.	MAF_INRAE=35.443;MAF_USDA=22.941
NC_035084.1	9332347	.	A	G	.	.	MAF_INRAE=11.667;MAF_USDA=1.639
NC_035084.1	9332420	.	A	G	.	.	MAF_USDA=2.459
NC_035084.1	9332458	.	C	A	.	.	MAF_USDA=11.176
NC_035084.1	9332505	.	A	G	.	.	MAF_USDA=8.197
NC_035084.1	9332510	.	T	C	.	.	MAF_INRAE=5.696;MAF_USDA=11.176
NC_035084.1	9332520	.	T	A	.	.	MAF_INRAE=11.667;MAF_USDA=1.639
NC_035084.1	9332543	.	G	T	.	.	MAF_USDA=2.941
NC_035084.1	9332681	.	A	C	.	.	MAF_INRAE=10.526
NC_035084.1	9332685	.	T	C	.	.	MAF_INRAE=46.835;MAF_USDA=25.0
NC_035084.1	9332686	.	T	G	.	.	MAF_USDA=1.639
NC_035084.1	9332747	.	T	C	.	.	MAF_INRAE=15.789;MAF_USDA=8.235
NC_035084.1	9332769	.	G	A	.	.	MAF_INRAE=37.975;MAF_USDA=11.176
NC_035084.1	9332788	.	C	T	.	.	MAF_USDA=4.918
NC_035084.1	9332903	.	T	C	.	.	MAF_USDA=5.738
NC_035084.1	9332933	.	G	T	.	.	MAF_INRAE=16.456;MAF_USDA=27.647
NC_035084.1	9333076	.	A	T	.	.	MAF_INRAE=11.667;MAF_USDA=1.639
NC_035084.1	9333089	.	A	T	.	.	MAF_INRAE=12.658;MAF_USDA=16.393
NC_035084.1	9333094	.	G	A	.	.	MAF_USDA=5.738
NC_035084.1	9333109	.	G	A	.	.	MAF_USDA=1.639
NC_035084.1	9333136	.	G	A	.	.	MAF_INRAE=35.443;MAF_USDA=7.647
NC_035084.1	9333209	.	T	C	.	.	MAF_USDA=6.557
NC_035084.1	9333260	.	C	A	.	.	MAF_INRAE=37.975;MAF_USDA=12.941
NC_035084.1	9333330	.	A	G	.	.	MAF_USDA=4.098
NC_035084.1	9333341	.	A	C	.	.	MAF_USDA=14.754
NC_035084.1	9333443	.	T	G	.	.	MAF_INRAE=17.089;MAF_USDA=41.667
NC_035084.1	9333455	.	A	C	.	.	MAF_USDA=13.115
NC_035084.1	9333578	.	G	T	.	.	MAF_INRAE=46.203;MAF_USDA=37.647
NC_035084.1	9333583	.	C	A	.	.	MAF_INRAE=47.368;MAF_USDA=39.412
NC_035084.1	9333601	.	A	G	.	.	MAF_INRAE=26.316;MAF_USDA=48.81
NC_035084.1	9333603	.	T	G	.	.	MAF_USDA=3.333
NC_035084.1	9333617	.	C	A	.	.	MAF_INRAE=41.139;MAF_USDA=22.917
NC_035084.1	9333628	.	A	T	.	.	MAF_INRAE=3.797
NC_035084.1	9333667	.	C	T	.	.	MAF_INRAE=42.405;MAF_USDA=26.471
NC_035084.1	9333699	.	T	A	.	.	MAF_INRAE=48.101;MAF_USDA=29.412
NC_035084.1	9333706	.	T	C	.	.	MAF_INRAE=16.456;MAF_USDA=8.824
NC_035084.1	9333808	.	A	G	.	.	MAF_USDA=1.639
NC_035084.1	9333818	.	T	G	.	.	MAF_INRAE=41.139;MAF_USDA=10.588
NC_035084.1	9333830	.	C	A	.	.	MAF_INRAE=42.105;MAF_USDA=22.353
NC_035084.1	9333846	.	A	G	.	.	MAF_INRAE=36.842;MAF_USDA=29.412
NC_035084.1	9333871	.	G	C	.	.	MAF_USDA=1.639
NC_035084.1	9333880	.	T	A	.	.	MAF_INRAE=5.263;MAF_USDA=8.333
NC_035084.1	9333893	.	A	G	.	.	MAF_USDA=27.059
NC_035084.1	9333894	.	G	T	.	.	MAF_USDA=2.459
NC_035084.1	9333896	.	C	G	.	.	MAF_INRAE=42.105;MAF_USDA=8.824
NC_035084.1	9333902	.	T	C	.	.	MAF_USDA=1.639
NC_035084.1	9333925	.	T	C	.	.	MAF_INRAE=25.949;MAF_USDA=5.882
NC_035084.1	9333940	.	A	G	.	.	MAF_USDA=6.557
NC_035084.1	9333983	.	G	A	.	.	MAF_USDA=6.471
NC_035084.1	9334024	.	G	T	.	.	MAF_USDA=1.765
NC_035084.1	9334081	.	A	T	.	.	MAF_INRAE=15.789;MAF_USDA=4.118
NC_035084.1	9334089	.	A	G	.	.	MAF_INRAE=5.0;MAF_USDA=8.824
NC_035084.1	9334099	.	T	C	.	.	MAF_INRAE=45.57;MAF_USDA=45.882
NC_035084.1	9334100	.	G	A	.	.	MAF_USDA=1.639
NC_035084.1	9334113	.	G	T	.	.	MAF_INRAE=48.734;MAF_USDA=35.294
NC_035084.1	9334143	.	T	A	.	.	MAF_USDA=17.213
NC_035084.1	9334388	.	C	A	.	.	MAF_USDA=6.25
NC_035084.1	9334418	.	C	T	.	.	MAF_USDA=11.765
NC_035084.1	9334470	.	A	G	.	.	MAF_USDA=1.639
NC_035084.1	9334487	.	T	C	.	.	MAF_INRAE=1.667
NC_035084.1	9334583	.	A	T	.	.	MAF_USDA=1.639
NC_035084.1	9334692	.	G	T	.	.	MAF_INRAE=30.38;MAF_USDA=5.294
NC_035084.1	9334806	.	T	A	.	.	MAF_INRAE=36.667
NC_035084.1	9334887	.	T	C	.	.	MAF_INRAE=5.0;MAF_USDA=15.294
NC_035084.1	9334898	.	A	G	.	.	MAF_INRAE=27.215;MAF_USDA=45.882
NC_035084.1	9334984	.	T	C	.	.	MAF_INRAE=3.797;MAF_USDA=14.706
NC_035084.1	9334993	.	T	A	.	.	MAF_USDA=4.918
NC_035084.1	9335027	.	G	A	.	.	MAF_INRAE=3.797;MAF_USDA=15.882
NC_035084.1	9335098	.	C	A	.	.	MAF_INRAE=36.842;MAF_USDA=25.0
NC_035084.1	9335109	.	CCCATC	CCCATA	.	.	MAF_USDA=35.417
NC_035084.1	9335114	.	C	A	.	.	MAF_INRAE=6.962
NC_035084.1	9335121	.	G	A	.	.	MAF_INRAE=5.0;MAF_USDA=15.882
NC_035084.1	9335288	.	C	T	.	.	MAF_INRAE=7.595;MAF_USDA=5.294
NC_035084.1	9335319	.	A	T	.	.	MAF_INRAE=31.646;MAF_USDA=40.0
NC_035084.1	9335627	.	G	A	.	.	MAF_USDA=2.941
NC_035084.1	9335642	.	G	A	.	.	MAF_INRAE=19.62;MAF_USDA=11.176
NC_035084.1	9335666	.	T	C	.	.	MAF_INRAE=5.0;MAF_USDA=44.706
NC_035084.1	9335688	.	C	G	.	.	MAF_INRAE=10.526
NC_035084.1	9335778	.	A	T	.	.	MAF_USDA=6.557
NC_035084.1	9335780	.	C	T	.	.	MAF_INRAE=32.278;MAF_USDA=34.706
NC_035084.1	9335787	.	T	A	.	.	MAF_INRAE=18.333;MAF_USDA=2.459
NC_035084.1	9335791	.	T	C	.	.	MAF_USDA=1.639
NC_035084.1	9335996	.	A	G	.	.	MAF_USDA=2.459
NC_035084.1	9335999	.	C	T	.	.	MAF_INRAE=25.0;MAF_USDA=32.941
NC_035084.1	9336041	.	T	G	.	.	MAF_USDA=5.738
NC_035084.1	9336106	.	C	G	.	.	MAF_INRAE=26.582;MAF_USDA=33.529
NC_035084.1	9336124	.	C	T	.	.	MAF_INRAE=26.582;MAF_USDA=33.529
NC_035084.1	9336198	.	C	T	.	.	MAF_INRAE=5.263;MAF_USDA=8.333
NC_035084.1	9336312	.	C	T	.	.	MAF_INRAE=26.582;MAF_USDA=33.529
NC_035084.1	9336335	.	A	T	.	.	MAF_USDA=2.459
NC_035084.1	9336346	.	G	A	.	.	MAF_INRAE=32.911;MAF_USDA=10.588
NC_035084.1	9336391	.	C	A	.	.	MAF_INRAE=8.861;MAF_USDA=23.529
NC_035084.1	9336441	.	T	C	.	.	MAF_USDA=2.459
NC_035084.1	9336473	.	G	A	.	.	MAF_INRAE=5.0;MAF_USDA=7.647
NC_035084.1	9336491	.	G	A	.	.	MAF_INRAE=11.667;MAF_USDA=1.639
NC_035084.1	9336609	.	T	C	.	.	MAF_INRAE=27.848;MAF_USDA=33.529
NC_035084.1	9336617	.	A	G	.	.	MAF_INRAE=27.215;MAF_USDA=33.529
NC_035084.1	9336624	.	T	A	.	.	MAF_INRAE=24.167;MAF_USDA=30.0
NC_035084.1	9336639	.	C	A	.	.	MAF_INRAE=27.215;MAF_USDA=33.529
NC_035084.1	9336671	.	C	T	.	.	MAF_INRAE=8.861;MAF_USDA=35.714
NC_035084.1	9336688	.	A	G	.	.	MAF_INRAE=8.861;MAF_USDA=36.905
NC_035084.1	9336692	.	C	T	.	.	MAF_USDA=1.667
NC_035084.1	9336760	.	C	T	.	.	MAF_USDA=2.941
NC_035084.1	9336859	.	C	A	.	.	MAF_INRAE=15.789;MAF_USDA=4.118
NC_035084.1	9336887	.	C	T	.	.	MAF_INRAE=26.582;MAF_USDA=28.824
NC_035084.1	9337029	.	C	A	.	.	MAF_USDA=6.557
NC_035084.1	9337086	.	A	G	.	.	MAF_INRAE=7.595;MAF_USDA=5.294
NC_035084.1	9337135	.	C	A	.	.	MAF_INRAE=16.456;MAF_USDA=42.353
NC_035084.1	9337138	.	C	A	.	.	MAF_USDA=8.235
NC_035084.1	9337553	.	C	T	.	.	MAF_INRAE=5.263;MAF_USDA=8.333
NC_035084.1	9337798	.	A	T	.	.	MAF_USDA=2.459
NC_035084.1	9337843	.	T	C	.	.	MAF_INRAE=46.835;MAF_USDA=41.176
NC_035084.1	9337881	.	A	C	.	.	MAF_INRAE=8.861;MAF_USDA=8.235
NC_035084.1	9337895	.	A	G	.	.	MAF_INRAE=16.667;MAF_USDA=2.5
NC_035084.1	9337900	.	T	G	.	.	MAF_INRAE=21.667;MAF_USDA=9.412
NC_035084.1	9337941	.	T	G	.	.	MAF_INRAE=8.861;MAF_USDA=47.059
NC_035084.1	9337996	.	T	G	.	.	MAF_INRAE=8.861;MAF_USDA=30.952
NC_035084.1	9338062	.	A	G	.	.	MAF_INRAE=3.797;MAF_USDA=4.706
NC_035084.1	9338104	.	G	A	.	.	MAF_USDA=2.083
NC_035084.1	9338421	.	C	T	.	.	MAF_USDA=4.918
NC_035084.1	9338485	.	G	A	.	.	MAF_USDA=14.754
NC_035084.1	9338559	.	T	G	.	.	MAF_USDA=2.459
NC_035084.1	9338660	.	A	T	.	.	MAF_USDA=2.459
NC_035084.1	9338749	.	T	G	.	.	MAF_USDA=5.738
NC_035084.1	9338790	.	T	C	.	.	MAF_INRAE=35.443;MAF_USDA=16.471
NC_035084.1	9338797	.	C	T	.	.	MAF_INRAE=7.595;MAF_USDA=5.294
NC_035084.1	9338922	.	C	T	.	.	MAF_USDA=17.059
NC_035084.1	9338938	.	C	G	.	.	MAF_INRAE=5.263;MAF_USDA=8.333
NC_035084.1	9338950	.	T	A	.	.	MAF_INRAE=8.861;MAF_USDA=14.118
NC_035084.1	9339019	.	A	G	.	.	MAF_INRAE=21.053;MAF_USDA=2.353
NC_035084.1	9339128	.	C	T	.	.	MAF_USDA=7.059
NC_035084.1	9339444	.	T	C	.	.	MAF_INRAE=5.0;MAF_USDA=25.0
NC_035084.1	9339555	.	C	T	.	.	MAF_USDA=4.918
NC_035084.1	9339575	.	A	G	.	.	MAF_INRAE=16.456;MAF_USDA=36.471
NC_035084.1	9339640	.	G	A	.	.	MAF_INRAE=5.0;MAF_USDA=25.0
NC_035084.1	9339665	.	T	A	.	.	MAF_USDA=11.765
NC_035084.1	9339727	.	C	T	.	.	MAF_INRAE=6.667
NC_035084.1	9339741	.	C	T	.	.	MAF_USDA=2.083
NC_035084.1	9339821	.	T	A	.	.	MAF_INRAE=3.797;MAF_USDA=5.294
NC_035084.1	9339854	.	A	C	.	.	MAF_INRAE=7.595;MAF_USDA=6.471
NC_035084.1	9339896	.	C	G	.	.	MAF_INRAE=7.595;MAF_USDA=5.294
NC_035084.1	9339907	.	G	A	.	.	MAF_INRAE=10.127;MAF_USDA=15.882
NC_035084.1	9339936	.	T	C	.	.	MAF_INRAE=16.456;MAF_USDA=45.882
NC_035084.1	9340105	.	G	T	.	.	MAF_USDA=18.824
NC_035084.1	9340168	.	C	A	.	.	MAF_USDA=1.639
NC_035084.1	9340183	.	A	G	.	.	MAF_USDA=2.941
NC_035084.1	9340219	.	C	A	.	.	MAF_INRAE=16.456;MAF_USDA=45.882
NC_035084.1	9340345	.	T	C	.	.	MAF_INRAE=3.797;MAF_USDA=4.706
NC_035084.1	9340534	.	G	T	.	.	MAF_INRAE=8.861;MAF_USDA=15.294
NC_035084.1	9340561	.	T	C	.	.	MAF_USDA=1.639
NC_035084.1	9340607	.	A	C	.	.	MAF_INRAE=5.263;MAF_USDA=8.333
NC_035084.1	9340711	.	G	A	.	.	MAF_INRAE=35.443;MAF_USDA=16.471
NC_035084.1	9340848	.	A	G	.	.	MAF_USDA=2.941
NC_035084.1	9340874	.	A	C	.	.	MAF_INRAE=8.861;MAF_USDA=21.765
NC_035084.1	9340875	.	A	G	.	.	MAF_INRAE=1.667;MAF_USDA=21.765
NC_035084.1	9341025	.	G	A	.	.	MAF_USDA=9.016
NC_035084.1	9341185	.	C	T	.	.	MAF_INRAE=21.053;MAF_USDA=17.059
NC_035084.1	9341193	.	T	C	.	.	MAF_USDA=8.235
NC_035084.1	9341267	.	T	C	.	.	MAF_INRAE=8.861;MAF_USDA=25.882
NC_035084.1	9341345	.	C	A	.	.	MAF_USDA=23.77
NC_035084.1	9341409	.	G	A	.	.	MAF_USDA=5.738
NC_035084.1	9341421	.	G	A	.	.	MAF_INRAE=37.975;MAF_USDA=37.647
NC_035084.1	9341462	.	G	T	.	.	MAF_INRAE=8.861;MAF_USDA=21.765
NC_035084.1	9341463	.	C	T	.	.	MAF_INRAE=1.667;MAF_USDA=21.765
NC_035084.1	9341495	.	C	T	.	.	MAF_INRAE=8.861;MAF_USDA=20.833
NC_035084.1	9341505	.	G	C	.	.	MAF_INRAE=8.861;MAF_USDA=20.238
NC_035084.1	9341551	.	G	A	.	.	MAF_INRAE=21.053;MAF_USDA=4.167
NC_035084.1	9341552	.	C	A	.	.	MAF_USDA=4.167
NC_035084.1	9341590	.	A	T	.	.	MAF_INRAE=1.667
NC_035084.1	9341593	.	A	G	.	.	MAF_INRAE=5.0;MAF_USDA=7.738
NC_035084.1	9341601	.	G	T	.	.	MAF_INRAE=36.667;MAF_USDA=11.31
NC_035084.1	9341636	.	G	T	.	.	MAF_USDA=3.279
NC_035084.1	9341711	.	C	T	.	.	MAF_INRAE=3.797
NC_035084.1	9341714	.	G	C	.	.	MAF_USDA=1.639
NC_035084.1	9341873	.	G	T	.	.	MAF_INRAE=11.667
NC_035084.1	9341918	.	T	G	.	.	MAF_USDA=12.295
NC_035084.1	9341951	.	A	T	.	.	MAF_INRAE=8.861;MAF_USDA=13.529
NC_035084.1	9341957	.	T	A	.	.	MAF_USDA=2.083
NC_035084.1	9341982	.	T	A	.	.	MAF_INRAE=8.861;MAF_USDA=9.412
NC_035084.1	9342100	.	A	C	.	.	MAF_INRAE=15.789;MAF_USDA=5.294
NC_035084.1	9342209	.	T	A	.	.	MAF_USDA=1.667
NC_035084.1	9342211	.	C	A	.	.	MAF_USDA=3.571
NC_035084.1	9342232	.	C	A	.	.	MAF_INRAE=23.333;MAF_USDA=9.524
NC_035084.1	9342237	.	A	T	.	.	MAF_INRAE=11.667;MAF_USDA=1.667
NC_035084.1	9342263	.	A	T	.	.	MAF_INRAE=5.263;MAF_USDA=8.333
NC_035084.1	9342427	.	C	A	.	.	MAF_INRAE=30.38;MAF_USDA=5.294
NC_035084.1	9342456	.	T	G	.	.	MAF_INRAE=8.861;MAF_USDA=12.353
NC_035084.1	9342478	.	C	G	.	.	MAF_INRAE=8.861;MAF_USDA=9.412
NC_035084.1	9342749	.	C	A	.	.	MAF_USDA=6.557
NC_035084.1	9342795	.	T	A	.	.	MAF_USDA=7.647
NC_035084.1	9342891	.	G	A	.	.	MAF_INRAE=8.861;MAF_USDA=15.294
NC_035084.1	9342954	.	T	C	.	.	MAF_USDA=4.098
NC_035084.1	9342959	.	G	A	.	.	MAF_USDA=4.706
NC_035084.1	9343020	.	C	A	.	.	MAF_INRAE=3.797;MAF_USDA=1.639
NC_035084.1	9343067	.	T	A	.	.	MAF_INRAE=48.101;MAF_USDA=34.118
NC_035084.1	9343118	.	G	A	.	.	MAF_INRAE=30.38;MAF_USDA=5.294
NC_035084.1	9343150	.	C	G	.	.	MAF_USDA=1.639
NC_035084.1	9343200	.	A	C	.	.	MAF_INRAE=30.38;MAF_USDA=5.294
NC_035084.1	9343201	.	G	T	.	.	MAF_INRAE=36.667;MAF_USDA=5.294
NC_035084.1	9343202	.	G	C	.	.	MAF_INRAE=36.667;MAF_USDA=5.882
NC_035084.1	9343205	.	G	A	.	.	MAF_USDA=5.294
NC_035084.1	9343247	.	C	T	.	.	MAF_INRAE=8.861;MAF_USDA=10.0
NC_035084.1	9343344	.	C	T	.	.	MAF_USDA=2.083
NC_035084.1	9343424	.	A	C	.	.	MAF_USDA=6.557
NC_035084.1	9343427	.	A	C	.	.	MAF_INRAE=7.595;MAF_USDA=24.706
NC_035084.1	9343442	.	A	T	.	.	MAF_USDA=6.471
NC_035084.1	9343481	.	C	A	.	.	MAF_INRAE=5.263;MAF_USDA=3.529
NC_035084.1	9343512	.	T	C	.	.	MAF_INRAE=5.0;MAF_USDA=14.118
NC_035084.1	9343530	.	A	G	.	.	MAF_USDA=5.882
NC_035084.1	9343542	.	C	T	.	.	MAF_USDA=5.882
NC_035084.1	9343571	.	T	C	.	.	MAF_USDA=3.279
NC_035084.1	9343606	.	G	A	.	.	MAF_USDA=4.918
NC_035084.1	9343610	.	C	T	.	.	MAF_INRAE=5.263;MAF_USDA=8.333
NC_035084.1	9343632	.	C	T	.	.	MAF_USDA=13.115
NC_035084.1	9343657	.	G	C	.	.	MAF_USDA=5.294
NC_035084.1	9343717	.	T	G	.	.	MAF_INRAE=48.101;MAF_USDA=33.529
NC_035084.1	9343724	.	C	T	.	.	MAF_USDA=5.294
NC_035084.1	9343794	.	C	A	.	.	MAF_INRAE=30.38;MAF_USDA=5.294
NC_035084.1	9343819	.	T	C	.	.	MAF_USDA=5.738
NC_035084.1	9343871	.	C	T	.	.	MAF_INRAE=10.127;MAF_USDA=10.588
NC_035084.1	9344011	.	G	A	.	.	MAF_INRAE=17.722;MAF_USDA=39.412
NC_035084.1	9344042	.	A	G	.	.	MAF_INRAE=15.789;MAF_USDA=12.353
NC_035084.1	9344069	.	A	G	.	.	MAF_USDA=5.882
NC_035084.1	9344128	.	C	T	.	.	MAF_INRAE=8.228;MAF_USDA=24.706
NC_035084.1	9344140	.	A	T	.	.	MAF_INRAE=30.38;MAF_USDA=17.647
NC_035084.1	9344152	.	G	T	.	.	MAF_USDA=2.459
NC_035084.1	9344245	.	A	T	.	.	MAF_INRAE=18.333;MAF_USDA=2.459
NC_035084.1	9344253	.	T	G	.	.	MAF_INRAE=17.722;MAF_USDA=48.235
NC_035084.1	9344328	.	C	T	.	.	MAF_USDA=2.459
NC_035084.1	9344336	.	G	T	.	.	MAF_INRAE=31.646;MAF_USDA=48.824
NC_035084.1	9344358	.	C	T	.	.	MAF_USDA=4.918
NC_035084.1	9344458	.	T	A	.	.	MAF_INRAE=10.127;MAF_USDA=12.941
NC_035084.1	9344517	.	T	C	.	.	MAF_INRAE=30.38;MAF_USDA=31.176
NC_035084.1	9344574	.	C	T	.	.	MAF_USDA=1.639
NC_035084.1	9344595	.	T	C	.	.	MAF_INRAE=17.722;MAF_USDA=34.706
NC_035084.1	9344616	.	C	T	.	.	MAF_INRAE=30.38;MAF_USDA=5.294
NC_035084.1	9344754	.	A	G	.	.	MAF_INRAE=17.722;MAF_USDA=35.882
NC_035084.1	9344817	.	C	T	.	.	MAF_USDA=4.098
NC_035084.1	9344877	.	C	T	.	.	MAF_INRAE=15.789;MAF_USDA=13.529
NC_035084.1	9345051	.	C	G	.	.	MAF_INRAE=5.0;MAF_USDA=7.647
NC_035084.1	9345163	.	G	T	.	.	MAF_USDA=25.294
NC_035084.1	9345174	.	C	T	.	.	MAF_INRAE=1.667
NC_035084.1	9345220	.	G	A	.	.	MAF_USDA=1.639
NC_035084.1	9345354	.	G	A	.	.	MAF_INRAE=21.053;MAF_USDA=4.706
NC_035084.1	9345373	.	T	G	.	.	MAF_USDA=1.639
NC_035084.1	9345535	.	G	T	.	.	MAF_USDA=8.824
NC_035084.1	9345591	.	G	A	.	.	MAF_USDA=4.167
NC_035084.1	9345633	.	A	C	.	.	MAF_INRAE=17.722;MAF_USDA=28.235
NC_035084.1	9345750	.	C	T	.	.	MAF_USDA=3.529
NC_035084.1	9345753	.	A	G	.	.	MAF_USDA=13.934
NC_035084.1	9345786	.	A	T	.	.	MAF_USDA=2.083
NC_035084.1	9345787	.	A	T	.	.	MAF_USDA=2.083
NC_035084.1	9345788	.	A	T	.	.	MAF_USDA=2.083
NC_035084.1	9345877	.	G	A	.	.	MAF_USDA=12.295
NC_035084.1	9345909	.	G	T	.	.	MAF_USDA=4.918
NC_035084.1	9345913	.	C	T	.	.	MAF_USDA=1.639
NC_035084.1	9346012	.	A	G	.	.	MAF_INRAE=34.177;MAF_USDA=49.412
NC_035084.1	9346028	.	G	A	.	.	MAF_INRAE=5.063;MAF_USDA=17.647
NC_035084.1	9346075	.	T	G	.	.	MAF_INRAE=34.177;MAF_USDA=48.235
NC_035084.1	9346083	.	T	G	.	.	MAF_USDA=14.754
NC_035084.1	9346099	.	A	G	.	.	MAF_USDA=1.639
NC_035084.1	9346165	.	C	T	.	.	MAF_USDA=1.639
NC_035084.1	9346220	.	C	T	.	.	MAF_INRAE=47.468;MAF_USDA=24.118
NC_035084.1	9346396	.	C	T	.	.	MAF_USDA=6.557
NC_035084.1	9346426	.	G	T	.	.	MAF_INRAE=3.797
NC_035084.1	9346439	.	C	A	.	.	MAF_INRAE=21.053;MAF_USDA=2.353
NC_035084.1	9346457	.	C	T	.	.	MAF_USDA=1.639
NC_035084.1	9346499	.	C	T	.	.	MAF_USDA=37.647
NC_035084.1	9346548	.	T	G	.	.	MAF_USDA=1.639
NC_035084.1	9346583	.	C	T	.	.	MAF_USDA=14.754
NC_035084.1	9346584	.	G	A	.	.	MAF_INRAE=45.57;MAF_USDA=10.588
NC_035084.1	9346610	.	C	G	.	.	MAF_USDA=14.754
NC_035084.1	9346693	.	A	T	.	.	MAF_INRAE=34.177;MAF_USDA=48.235
NC_035084.1	9346724	.	C	T	.	.	MAF_INRAE=34.177;MAF_USDA=48.235
NC_035084.1	9346741	.	A	C	.	.	MAF_USDA=2.459
NC_035084.1	9346810	.	A	C	.	.	MAF_INRAE=34.177;MAF_USDA=24.118
NC_035084.1	9346870	.	A	T	.	.	MAF_USDA=1.639
NC_035084.1	9346950	.	A	C	.	.	MAF_USDA=1.639
NC_035084.1	9347055	.	T	C	.	.	MAF_USDA=5.882
NC_035084.1	9347139	.	G	C	.	.	MAF_USDA=1.667
NC_035084.1	9347140	.	C	A	.	.	MAF_INRAE=34.81;MAF_USDA=48.235
NC_035084.1	9347252	.	C	T	.	.	MAF_INRAE=34.177;MAF_USDA=48.235
NC_035084.1	9347334	.	G	T	.	.	MAF_INRAE=5.263
NC_035084.1	9347350	.	C	T	.	.	MAF_USDA=1.639
NC_035084.1	9347468	.	T	C	.	.	MAF_INRAE=5.0;MAF_USDA=7.647
NC_035084.1	9347512	.	C	T	.	.	MAF_INRAE=15.789;MAF_USDA=11.176
NC_035084.1	9347578	.	G	A	.	.	MAF_INRAE=34.177;MAF_USDA=47.647
NC_035084.1	9347676	.	A	G	.	.	MAF_INRAE=34.177;MAF_USDA=35.882
NC_035084.1	9347677	.	T	G	.	.	MAF_INRAE=17.5;MAF_USDA=15.882
NC_035084.1	9347724	.	C	A	.	.	MAF_USDA=1.639
NC_035084.1	9347725	.	A	C	.	.	MAF_USDA=12.295
NC_035084.1	9347726	.	G	T	.	.	MAF_USDA=1.639
NC_035084.1	9347779	.	T	G	.	.	MAF_USDA=2.083
NC_035084.1	9347990	.	A	T	.	.	MAF_USDA=1.639
NC_035084.1	9347993	.	A	C	.	.	MAF_USDA=1.639
NC_035084.1	9348109	.	C	A	.	.	MAF_USDA=43.75
NC_035084.1	9348110	.	T	C	.	.	MAF_USDA=37.5
NC_035084.1	9348111	.	C	T	.	.	MAF_USDA=41.304
NC_035084.1	9348176	.	G	A	.	.	MAF_USDA=5.882
NC_035084.1	9348201	.	G	A	.	.	MAF_INRAE=13.924;MAF_USDA=27.059
NC_035084.1	9348254	.	G	A	.	.	MAF_INRAE=26.316;MAF_USDA=48.824
NC_035084.1	9348262	.	A	G	.	.	MAF_USDA=1.639
NC_035084.1	9348263	.	A	G	.	.	MAF_USDA=1.639
NC_035084.1	9348307	.	C	T	.	.	MAF_INRAE=26.316;MAF_USDA=49.412
NC_035084.1	9348313	.	A	C	.	.	MAF_USDA=3.529
NC_035084.1	9348317	.	T	G	.	.	MAF_USDA=1.639
NC_035084.1	9348382	.	T	G	.	.	MAF_USDA=12.295
NC_035084.1	9348393	.	C	A	.	.	MAF_INRAE=34.177;MAF_USDA=48.81
NC_035084.1	9348415	.	T	C	.	.	MAF_INRAE=34.177;MAF_USDA=49.412
NC_035084.1	9348441	.	A	G	.	.	MAF_INRAE=17.5;MAF_USDA=35.417
NC_035084.1	9348458	.	A	G	.	.	MAF_INRAE=34.177;MAF_USDA=50.0
NC_035084.1	9348637	.	T	C	.	.	MAF_INRAE=34.177;MAF_USDA=48.824
NC_035084.1	9348653	.	A	G	.	.	MAF_INRAE=34.177;MAF_USDA=48.824
NC_035084.1	9348719	.	C	T	.	.	MAF_INRAE=34.177;MAF_USDA=49.412
NC_035084.1	9348738	.	A	G	.	.	MAF_USDA=11.176
NC_035084.1	9348809	.	A	G	.	.	MAF_INRAE=50.0;MAF_USDA=21.176
NC_035084.1	9348881	.	T	C	.	.	MAF_INRAE=34.177;MAF_USDA=47.647
NC_035084.1	9348906	.	G	T	.	.	MAF_INRAE=34.177;MAF_USDA=41.765
NC_035084.1	9348920	.	T	A	.	.	MAF_INRAE=34.177;MAF_USDA=47.647
NC_035084.1	9349095	.	G	T	.	.	MAF_INRAE=34.177;MAF_USDA=48.235
NC_035084.1	9349107	.	G	A	.	.	MAF_INRAE=34.177;MAF_USDA=47.647
NC_035084.1	9349131	.	A	T	.	.	MAF_INRAE=5.063;MAF_USDA=5.294
NC_035084.1	9349144	.	A	C	.	.	MAF_INRAE=5.263
NC_035084.1	9349170	.	T	G	.	.	MAF_USDA=3.279
NC_035084.1	9349197	.	A	C	.	.	MAF_USDA=1.639
NC_035084.1	9349222	.	G	T	.	.	MAF_INRAE=34.177;MAF_USDA=40.588
NC_035084.1	9349332	.	C	T	.	.	MAF_INRAE=44.304;MAF_USDA=8.824
NC_035084.1	9349354	.	G	T	.	.	MAF_INRAE=22.785;MAF_USDA=20.588
NC_035084.1	9349355	.	A	T	.	.	MAF_INRAE=36.667;MAF_USDA=48.235
NC_035084.1	9349359	.	A	T	.	.	MAF_INRAE=36.667;MAF_USDA=40.0
NC_035084.1	9349370	.	C	T	.	.	MAF_USDA=1.639
NC_035084.1	9349456	.	G	T	.	.	MAF_USDA=2.459
NC_035084.1	9349465	.	C	T	.	.	MAF_USDA=2.941
NC_035084.1	9349512	.	T	C	.	.	MAF_INRAE=34.177;MAF_USDA=24.706
NC_035084.1	9349527	.	A	G	.	.	MAF_INRAE=34.177
NC_035084.1	9349636	.	G	A	.	.	MAF_INRAE=33.544;MAF_USDA=11.176
NC_035084.1	9349653	.	G	A	.	.	MAF_USDA=2.083
NC_035084.1	9349805	.	T	G	.	.	MAF_INRAE=44.937;MAF_USDA=8.824
NC_035084.1	9350040	.	A	C	.	.	MAF_INRAE=34.177;MAF_USDA=47.647
NC_035084.1	9350052	.	G	A	.	.	MAF_USDA=1.639
NC_035084.1	9350055	.	T	C	.	.	MAF_USDA=13.934
NC_035084.1	9350168	.	C	T	.	.	MAF_USDA=5.357
NC_035084.1	9350235	.	T	G	.	.	MAF_INRAE=26.316;MAF_USDA=23.529
NC_035084.1	9350257	.	A	C	.	.	MAF_USDA=25.0
NC_035084.1	9350320	.	G	A	.	.	MAF_INRAE=50.0;MAF_USDA=21.765
NC_035084.1	9350350	.	C	T	.	.	MAF_USDA=13.115
NC_035084.1	9350434	.	T	G	.	.	MAF_INRAE=34.177
NC_035084.1	9350439	.	G	T	.	.	MAF_INRAE=6.667
NC_035084.1	9350441	.	T	C	.	.	MAF_INRAE=34.177;MAF_USDA=41.765
NC_035084.1	9350445	.	T	G	.	.	MAF_INRAE=36.667;MAF_USDA=50.0
NC_035084.1	9350494	.	C	T	.	.	MAF_INRAE=16.456;MAF_USDA=19.412
NC_035084.1	9350545	.	C	G	.	.	MAF_INRAE=34.81;MAF_USDA=41.176
NC_035084.1	9350589	.	G	T	.	.	MAF_USDA=29.167
NC_035084.1	9350596	.	G	T	.	.	MAF_INRAE=39.167;MAF_USDA=27.083
NC_035084.1	9350597	.	A	C	.	.	MAF_INRAE=39.167;MAF_USDA=31.25
NC_035084.1	9350613	.	T	C	.	.	MAF_USDA=36.957
NC_035084.1	9350641	.	G	T	.	.	MAF_INRAE=1.667
NC_035084.1	9350648	.	T	C	.	.	MAF_INRAE=34.177;MAF_USDA=40.588
NC_035084.1	9350653	.	A	T	.	.	MAF_USDA=14.754
NC_035084.1	9350695	.	G	C	.	.	MAF_INRAE=21.053;MAF_USDA=2.941
NC_035084.1	9350700	.	A	T	.	.	MAF_INRAE=21.053;MAF_USDA=2.941
NC_035084.1	9350751	.	T	A	.	.	MAF_INRAE=37.975;MAF_USDA=48.235
NC_035084.1	9350766	.	G	T	.	.	MAF_USDA=14.754
NC_035084.1	9350817	.	A	G	.	.	MAF_INRAE=15.823;MAF_USDA=37.5
NC_035084.1	9350840	.	AGGGGGA	AGGGGGG	.	.	MAF_USDA=37.5
NC_035084.1	9350846	.	A	G	.	.	MAF_INRAE=36.842
NC_035084.1	9350856	.	C	T	.	.	MAF_USDA=17.5
NC_035084.1	9350863	.	A	G	.	.	MAF_INRAE=10.526;MAF_USDA=19.048
NC_035084.1	9352503	.	A	T	.	.	MAF_USDA=17.391
NC_035084.1	9352593	.	T	C	.	.	MAF_USDA=18.75
NC_035084.1	9352633	.	A	C	.	.	MAF_USDA=31.25
NC_035084.1	9352672	.	A	C	.	.	MAF_INRAE=6.667
NC_035084.1	9352769	.	A	G	.	.	MAF_INRAE=15.19;MAF_USDA=17.647
NC_035084.1	9352774	.	A	C	.	.	MAF_USDA=50.0
NC_035084.1	9352914	.	T	C	.	.	MAF_USDA=38.824
NC_035084.1	9352940	.	G	A	.	.	MAF_USDA=1.667
NC_035084.1	9353015	.	G	T	.	.	MAF_INRAE=5.0
NC_035084.1	9353065	.	T	G	.	.	MAF_USDA=3.279
NC_035084.1	9353080	.	A	G	.	.	MAF_INRAE=6.329;MAF_USDA=39.412
NC_035084.1	9353102	.	G	C	.	.	MAF_INRAE=6.329;MAF_USDA=40.0
NC_035084.1	9353195	.	A	G	.	.	MAF_INRAE=6.329;MAF_USDA=48.235
NC_035084.1	9353232	.	G	A	.	.	MAF_INRAE=6.329;MAF_USDA=40.588
NC_035084.1	9353289	.	G	A	.	.	MAF_INRAE=6.329;MAF_USDA=19.412
NC_035084.1	9353313	.	G	T	.	.	MAF_USDA=39.412
NC_035084.1	9353512	.	T	A	.	.	MAF_INRAE=21.053
NC_035084.1	9353545	.	C	A	.	.	MAF_USDA=38.824
NC_035084.1	9353549	.	G	A	.	.	MAF_INRAE=6.667
NC_035084.1	9353555	.	C	A	.	.	MAF_INRAE=15.789;MAF_USDA=7.647
NC_035084.1	9353556	.	C	T	.	.	MAF_INRAE=6.329;MAF_USDA=10.0
NC_035084.1	9353559	.	C	T	.	.	MAF_INRAE=5.0;MAF_USDA=21.176
NC_035084.1	9353586	.	A	C	.	.	MAF_INRAE=5.063;MAF_USDA=40.0
NC_035084.1	9353666	.	G	A	.	.	MAF_INRAE=13.333;MAF_USDA=6.818
NC_035084.1	9353680	.	A	G	.	.	MAF_USDA=11.364
NC_035084.1	9353803	.	C	A	.	.	MAF_USDA=11.364
NC_035084.1	9353859	.	T	G	.	.	MAF_INRAE=12.5;MAF_USDA=15.909
NC_035084.1	9353879	.	T	C	.	.	MAF_USDA=48.75
NC_035084.1	9353915	.	G	C	.	.	MAF_USDA=48.148
NC_035084.1	9354018	.	A	T	.	.	MAF_USDA=10.87
NC_035084.1	9354022	.	C	T	.	.	MAF_USDA=2.174
NC_035084.1	9354043	.	A	C	.	.	MAF_USDA=10.87
NC_035084.1	9354069	.	C	A	.	.	MAF_USDA=10.87
NC_035084.1	9354081	.	C	A	.	.	MAF_INRAE=48.333;MAF_USDA=23.913
NC_035084.1	9354089	.	C	T	.	.	MAF_INRAE=38.333;MAF_USDA=39.13
NC_035084.1	9354142	.	C	T	.	.	MAF_USDA=15.217
NC_035084.1	9354249	.	A	T	.	.	MAF_USDA=11.364
NC_035084.1	9354393	.	A	C	.	.	MAF_INRAE=9.494;MAF_USDA=47.647
NC_035084.1	9354417	.	G	C	.	.	MAF_INRAE=30.38;MAF_USDA=4.706
NC_035084.1	9354418	.	A	G	.	.	MAF_INRAE=36.667;MAF_USDA=4.706
NC_035084.1	9354421	.	C	T	.	.	MAF_USDA=2.353
NC_035084.1	9354424	.	C	A	.	.	MAF_INRAE=47.468;MAF_USDA=33.333
NC_035084.1	9354495	.	T	G	.	.	MAF_USDA=3.614
NC_035084.1	9354568	.	T	C	.	.	MAF_INRAE=44.937
NC_035084.1	9354588	.	C	T	.	.	MAF_INRAE=6.329;MAF_USDA=22.941
NC_035084.1	9354721	.	G	A	.	.	MAF_INRAE=44.937;MAF_USDA=22.917
NC_035084.1	9354784	.	G	A	.	.	MAF_USDA=1.639
NC_035084.1	9354802	.	C	T	.	.	MAF_INRAE=29.747;MAF_USDA=5.294
NC_035084.1	9354836	.	C	T	.	.	MAF_INRAE=34.177;MAF_USDA=11.176
NC_035084.1	9354900	.	C	A	.	.	MAF_USDA=14.655
NC_035084.1	9354924	.	C	T	.	.	MAF_INRAE=34.177;MAF_USDA=11.176
NC_035084.1	9354953	.	T	C	.	.	MAF_INRAE=15.789;MAF_USDA=45.882
NC_035084.1	9355019	.	C	T	.	.	MAF_INRAE=46.203;MAF_USDA=12.353
NC_035084.1	9355025	.	A	C	.	.	MAF_USDA=1.639
NC_035084.1	9355041	.	C	T	.	.	MAF_USDA=31.25
NC_035084.1	9355043	.	A	T	.	.	MAF_USDA=31.25
NC_035084.1	9355145	.	A	G	.	.	MAF_INRAE=44.304;MAF_USDA=21.765
NC_035084.1	9355159	.	A	T	.	.	MAF_INRAE=6.329;MAF_USDA=22.353
NC_035084.1	9355222	.	A	C	.	.	MAF_INRAE=33.544;MAF_USDA=10.588
NC_035084.1	9355225	.	T	A	.	.	MAF_INRAE=35.833;MAF_USDA=11.176
NC_035084.1	9355278	.	G	T	.	.	MAF_INRAE=15.789;MAF_USDA=4.118
NC_035084.1	9355297	.	T	C	.	.	MAF_INRAE=5.696;MAF_USDA=21.765
NC_035084.1	9355300	.	G	A	.	.	MAF_INRAE=4.167;MAF_USDA=21.176
NC_035084.1	9355301	.	A	T	.	.	MAF_INRAE=4.167;MAF_USDA=21.765
NC_035084.1	9355361	.	G	A	.	.	MAF_USDA=1.639
NC_035084.1	9355364	.	T	C	.	.	MAF_INRAE=34.177;MAF_USDA=11.176
NC_035084.1	9355394	.	G	T	.	.	MAF_USDA=30.588
NC_035084.1	9355395	.	C	T	.	.	MAF_INRAE=5.0;MAF_USDA=21.176
NC_035084.1	9355443	.	A	G	.	.	MAF_INRAE=34.177;MAF_USDA=11.176
NC_035084.1	9355450	.	T	C	.	.	MAF_INRAE=34.177;MAF_USDA=11.176
NC_035084.1	9355451	.	G	A	.	.	MAF_INRAE=36.667;MAF_USDA=11.176
NC_035084.1	9355463	.	T	A	.	.	MAF_INRAE=33.544;MAF_USDA=11.176
NC_035084.1	9355470	.	G	T	.	.	MAF_USDA=1.639
NC_035084.1	9355636	.	A	C	.	.	MAF_INRAE=34.177;MAF_USDA=11.176
NC_035084.1	9355690	.	A	G	.	.	MAF_USDA=35.294
NC_035084.1	9355740	.	G	A	.	.	MAF_INRAE=5.263;MAF_USDA=1.639
NC_035084.1	9355792	.	G	T	.	.	MAF_INRAE=34.177;MAF_USDA=11.176
NC_035084.1	9355950	.	A	C	.	.	MAF_USDA=2.941
NC_035084.1	9356071	.	T	A	.	.	MAF_USDA=2.083
NC_035084.1	9356163	.	T	C	.	.	MAF_USDA=5.738
NC_035084.1	9356174	.	A	G	.	.	MAF_USDA=1.639
NC_035084.1	9356287	.	C	A	.	.	MAF_INRAE=34.81;MAF_USDA=11.176
NC_035084.1	9356326	.	C	A	.	.	MAF_INRAE=12.5;MAF_USDA=7.059
NC_035084.1	9356327	.	T	C	.	.	MAF_USDA=1.639
NC_035084.1	9356357	.	A	C	.	.	MAF_USDA=1.639
NC_035084.1	9356440	.	C	A	.	.	MAF_INRAE=5.0;MAF_USDA=25.0
NC_035084.1	9356517	.	C	A	.	.	MAF_INRAE=13.924;MAF_USDA=5.882
NC_035084.1	9356682	.	G	C	.	.	MAF_INRAE=6.329;MAF_USDA=22.353
NC_035084.1	9356697	.	T	A	.	.	MAF_USDA=4.098
NC_035084.1	9356820	.	T	C	.	.	MAF_USDA=29.762
NC_035084.1	9357019	.	C	T	.	.	MAF_USDA=1.639
NC_035084.1	9357068	.	C	T	.	.	MAF_USDA=13.934
NC_035084.1	9357076	.	G	T	.	.	MAF_USDA=1.639
NC_035084.1	9357167	.	A	G	.	.	MAF_INRAE=15.789;MAF_USDA=47.059
NC_035084.1	9357195	.	T	A	.	.	MAF_USDA=1.639
NC_035084.1	9357233	.	G	A	.	.	MAF_INRAE=11.392;MAF_USDA=7.143
NC_035084.1	9357365	.	G	C	.	.	MAF_USDA=13.115
NC_035084.1	9357369	.	G	A	.	.	MAF_INRAE=11.392;MAF_USDA=7.059
NC_035084.1	9357440	.	T	G	.	.	MAF_INRAE=6.667;MAF_USDA=2.459
NC_035084.1	9357488	.	C	A	.	.	MAF_INRAE=15.789;MAF_USDA=48.824
NC_035084.1	9357521	.	C	T	.	.	MAF_USDA=5.294
NC_035084.1	9357585	.	T	C	.	.	MAF_USDA=3.279
NC_035084.1	9357749	.	C	T	.	.	MAF_INRAE=10.759;MAF_USDA=7.059
NC_035084.1	9357801	.	A	G	.	.	MAF_INRAE=6.329;MAF_USDA=10.0
NC_035084.1	9357816	.	C	T	.	.	MAF_USDA=3.279
NC_035084.1	9358048	.	C	A	.	.	MAF_INRAE=43.038;MAF_USDA=10.588
NC_035084.1	9358076	.	G	A	.	.	MAF_USDA=1.639
NC_035084.1	9358108	.	C	T	.	.	MAF_INRAE=10.526;MAF_USDA=10.417
NC_035084.1	9358112	.	G	A	.	.	MAF_USDA=3.279
NC_035084.1	9358115	.	G	A	.	.	MAF_INRAE=15.789;MAF_USDA=11.765
NC_035084.1	9358219	.	T	G	.	.	MAF_INRAE=15.19;MAF_USDA=47.647
NC_035084.1	9358308	.	A	T	.	.	MAF_INRAE=6.329;MAF_USDA=22.353
NC_035084.1	9358370	.	G	T	.	.	MAF_INRAE=49.367;MAF_USDA=37.059
NC_035084.1	9358385	.	C	T	.	.	MAF_USDA=4.098
NC_035084.1	9358395	.	A	C	.	.	MAF_INRAE=37.975;MAF_USDA=47.059
NC_035084.1	9358428	.	A	T	.	.	MAF_INRAE=34.177;MAF_USDA=12.941
NC_035084.1	9358429	.	T	A	.	.	MAF_INRAE=36.667;MAF_USDA=12.353
NC_035084.1	9358438	.	A	G	.	.	MAF_INRAE=10.526;MAF_USDA=8.333
NC_035084.1	9358459	.	T	G	.	.	MAF_INRAE=37.975;MAF_USDA=44.118
NC_035084.1	9358465	.	T	A	.	.	MAF_INRAE=15.19;MAF_USDA=27.083
NC_035084.1	9358489	.	A	C	.	.	MAF_INRAE=34.177;MAF_USDA=12.353
NC_035084.1	9358493	.	G	A	.	.	MAF_INRAE=37.975;MAF_USDA=45.294
NC_035084.1	9358519	.	A	T	.	.	MAF_INRAE=10.526;MAF_USDA=14.706
NC_035084.1	9358769	.	T	C	.	.	MAF_USDA=18.033
NC_035084.1	9358801	.	A	T	.	.	MAF_INRAE=15.19;MAF_USDA=17.647
NC_035084.1	9358816	.	C	A	.	.	MAF_INRAE=3.797;MAF_USDA=5.738
NC_035084.1	9358830	.	G	C	.	.	MAF_USDA=28.824
NC_035084.1	9358841	.	A	C	.	.	MAF_INRAE=46.835;MAF_USDA=22.917
NC_035084.1	9358866	.	G	A	.	.	MAF_INRAE=15.789;MAF_USDA=10.588
NC_035084.1	9358880	.	T	C	.	.	MAF_INRAE=44.304;MAF_USDA=10.588
NC_035084.1	9358887	.	C	T	.	.	MAF_USDA=1.639
NC_035084.1	9358897	.	G	C	.	.	MAF_INRAE=44.304;MAF_USDA=10.588
NC_035084.1	9358923	.	G	T	.	.	MAF_USDA=2.459
NC_035084.1	9359072	.	C	T	.	.	MAF_INRAE=6.962;MAF_USDA=5.294
NC_035084.1	9359160	.	G	T	.	.	MAF_USDA=10.417
NC_035084.1	9359252	.	C	T	.	.	MAF_INRAE=5.263;MAF_USDA=8.333
NC_035084.1	9359264	.	C	T	.	.	MAF_USDA=7.059
NC_035084.1	9359372	.	C	T	.	.	MAF_USDA=9.412
NC_035084.1	9359417	.	G	T	.	.	MAF_INRAE=25.316;MAF_USDA=1.639
NC_035084.1	9359429	.	G	C	.	.	MAF_USDA=2.083
NC_035084.1	9359432	.	C	T	.	.	MAF_INRAE=15.789;MAF_USDA=1.639
NC_035084.1	9359496	.	A	T	.	.	MAF_INRAE=5.0;MAF_USDA=25.0
NC_035084.1	9359497	.	G	C	.	.	MAF_INRAE=5.0;MAF_USDA=25.0
NC_035084.1	9359630	.	G	A	.	.	MAF_INRAE=10.526;MAF_USDA=4.706
NC_035084.1	9359641	.	C	T	.	.	MAF_INRAE=6.667;MAF_USDA=9.836
NC_035084.1	9359688	.	C	A	.	.	MAF_INRAE=40.506;MAF_USDA=5.294
NC_035084.1	9359722	.	A	C	.	.	MAF_USDA=1.639
NC_035084.1	9359732	.	T	C	.	.	MAF_INRAE=17.089;MAF_USDA=31.176
NC_035084.1	9359737	.	G	A	.	.	MAF_USDA=21.765
NC_035084.1	9359745	.	T	G	.	.	MAF_USDA=21.176
NC_035084.1	9359749	.	C	G	.	.	MAF_USDA=13.115
NC_035084.1	9359790	.	C	A	.	.	MAF_INRAE=6.667;MAF_USDA=11.765
NC_035084.1	9359909	.	T	A	.	.	MAF_USDA=10.0
NC_035084.1	9359981	.	C	T	.	.	MAF_INRAE=1.667
NC_035084.1	9360061	.	T	A	.	.	MAF_INRAE=16.456;MAF_USDA=32.353
NC_035084.1	9360069	.	C	T	.	.	MAF_INRAE=15.833;MAF_USDA=12.295
NC_035084.1	9360096	.	T	A	.	.	MAF_USDA=2.459
NC_035084.1	9360173	.	G	A	.	.	MAF_USDA=3.279
NC_035084.1	9360176	.	T	G	.	.	MAF_INRAE=41.139;MAF_USDA=10.0
NC_035084.1	9360213	.	G	A,T	.	.	MAF_INRAE=10.526;MAF_USDA=6.557
NC_035084.1	9360329	.	T	A	.	.	MAF_INRAE=20.253;MAF_USDA=45.882
NC_035084.1	9360379	.	C	T	.	.	MAF_INRAE=5.263;MAF_USDA=8.333
NC_035084.1	9360519	.	A	G	.	.	MAF_INRAE=6.667
NC_035084.1	9360586	.	C	T	.	.	MAF_INRAE=15.823;MAF_USDA=18.824
NC_035084.1	9360595	.	T	C	.	.	MAF_INRAE=39.241;MAF_USDA=23.529
NC_035084.1	9360598	.	C	T	.	.	MAF_INRAE=6.667
NC_035084.1	9360701	.	C	T	.	.	MAF_INRAE=10.526;MAF_USDA=6.25
NC_035084.1	9360781	.	G	A	.	.	MAF_INRAE=36.842;MAF_USDA=10.0
NC_035084.1	9360826	.	G	A	.	.	MAF_USDA=15.574
NC_035084.1	9360829	.	T	G	.	.	MAF_INRAE=23.418;MAF_USDA=34.706
NC_035084.1	9360833	.	T	C	.	.	MAF_INRAE=7.5;MAF_USDA=17.647
NC_035084.1	9360835	.	C	T	.	.	MAF_INRAE=7.5;MAF_USDA=17.647
NC_035084.1	9360888	.	G	A	.	.	MAF_USDA=2.941
NC_035084.1	9361038	.	T	G	.	.	MAF_USDA=1.639
NC_035084.1	9361057	.	A	C	.	.	MAF_INRAE=5.263;MAF_USDA=8.333
NC_035084.1	9361126	.	C	A	.	.	MAF_USDA=2.941
NC_035084.1	9361266	.	C	T	.	.	MAF_INRAE=5.263;MAF_USDA=10.417
NC_035084.1	9361314	.	T	A	.	.	MAF_USDA=1.667
NC_035084.1	9361315	.	A	T	.	.	MAF_USDA=1.667
NC_035084.1	9361319	.	T	G	.	.	MAF_INRAE=15.823;MAF_USDA=45.833
NC_035084.1	9361345	.	T	C	.	.	MAF_USDA=1.667
NC_035084.1	9361743	.	A	G	.	.	MAF_USDA=1.639
NC_035084.1	9361751	.	T	G	.	.	MAF_INRAE=6.962;MAF_USDA=5.294
NC_035084.1	9361772	.	A	T	.	.	MAF_INRAE=22.152;MAF_USDA=28.824
NC_035084.1	9361889	.	T	G	.	.	MAF_USDA=13.934
NC_035084.1	9361903	.	A	G	.	.	MAF_INRAE=18.333;MAF_USDA=22.131
NC_035084.1	9361904	.	T	A	.	.	MAF_INRAE=9.494;MAF_USDA=5.882
NC_035084.1	9361910	.	T	A	.	.	MAF_INRAE=9.494;MAF_USDA=5.882
NC_035084.1	9362060	.	G	A	.	.	MAF_INRAE=47.468;MAF_USDA=10.588
NC_035084.1	9362165	.	C	A	.	.	MAF_INRAE=38.608;MAF_USDA=33.333
NC_035084.1	9362196	.	C	A	.	.	MAF_INRAE=6.667;MAF_USDA=13.934
NC_035084.1	9362249	.	G	T	.	.	MAF_INRAE=9.494;MAF_USDA=5.882
NC_035084.1	9362327	.	A	G	.	.	MAF_USDA=3.279
NC_035084.1	9362328	.	T	A	.	.	MAF_INRAE=22.785;MAF_USDA=38.235
NC_035084.1	9362446	.	C	T	.	.	MAF_USDA=3.279
NC_035084.1	9362447	.	T	G	.	.	MAF_USDA=3.279
NC_035084.1	9362476	.	G	T	.	.	MAF_INRAE=25.316;MAF_USDA=5.294
NC_035084.1	9362975	.	A	G	.	.	MAF_USDA=1.639
NC_035084.1	9363015	.	C	T	.	.	MAF_INRAE=22.785;MAF_USDA=40.0
NC_035084.1	9363070	.	G	A	.	.	MAF_INRAE=22.785;MAF_USDA=44.118
NC_035084.1	9363071	.	T	G	.	.	MAF_INRAE=18.333;MAF_USDA=42.353
NC_035084.1	9363104	.	A	G	.	.	MAF_USDA=4.098
NC_035084.1	9363108	.	G	A	.	.	MAF_USDA=3.279
NC_035084.1	9363134	.	G	C	.	.	MAF_INRAE=5.263;MAF_USDA=5.882
NC_035084.1	9363138	.	C	A	.	.	MAF_USDA=5.294
NC_035084.1	9363195	.	T	G	.	.	MAF_INRAE=8.333
NC_035084.1	9363227	.	T	C	.	.	MAF_INRAE=6.962;MAF_USDA=5.294
NC_035084.1	9363261	.	T	G	.	.	MAF_USDA=2.083
NC_035084.1	9363275	.	T	C	.	.	MAF_INRAE=10.833;MAF_USDA=1.639
NC_035084.1	9363362	.	G	C	.	.	MAF_USDA=3.279
NC_035084.1	9363363	.	T	C	.	.	MAF_USDA=3.279
NC_035084.1	9363364	.	A	G	.	.	MAF_USDA=3.279
NC_035084.1	9363387	.	G	A	.	.	MAF_INRAE=15.823;MAF_USDA=28.235
NC_035084.1	9363391	.	G	T	.	.	MAF_INRAE=8.333;MAF_USDA=27.647
NC_035084.1	9363395	.	G	T	.	.	MAF_USDA=2.459
NC_035084.1	9363402	.	C	T	.	.	MAF_USDA=10.656
NC_035084.1	9363414	.	T	C	.	.	MAF_INRAE=5.263;MAF_USDA=8.333
NC_035084.1	9363438	.	T	G	.	.	MAF_INRAE=36.842;MAF_USDA=15.294
NC_035084.1	9363445	.	T	G	.	.	MAF_INRAE=11.667;MAF_USDA=10.656
NC_035084.1	9363448	.	T	C	.	.	MAF_INRAE=11.667;MAF_USDA=10.656
NC_035084.1	9363498	.	A	C	.	.	MAF_INRAE=8.333
NC_035084.1	9363520	.	C	A	.	.	MAF_INRAE=8.333
NC_035084.1	9363592	.	C	T	.	.	MAF_INRAE=8.333
NC_035084.1	9363625	.	C	A	.	.	MAF_USDA=1.639
NC_035084.1	9363635	.	G	A	.	.	MAF_INRAE=25.949;MAF_USDA=4.118
NC_035084.1	9363671	.	G	T	.	.	MAF_INRAE=16.456;MAF_USDA=21.176
NC_035084.1	9363689	.	A	G	.	.	MAF_INRAE=5.263;MAF_USDA=8.333
NC_035084.1	9363698	.	G	T	.	.	MAF_USDA=6.557
NC_035084.1	9363778	.	T	G	.	.	MAF_INRAE=34.81;MAF_USDA=34.118
NC_035084.1	9363839	.	G	T	.	.	MAF_USDA=4.918
NC_035084.1	9363864	.	G	T	.	.	MAF_INRAE=39.873;MAF_USDA=12.941
NC_035084.1	9363866	.	G	C	.	.	MAF_USDA=1.639
NC_035084.1	9363921	.	A	G	.	.	MAF_INRAE=47.468;MAF_USDA=10.0
NC_035084.1	9364282	.	C	T	.	.	MAF_INRAE=25.949;MAF_USDA=34.118
NC_035084.1	9364285	.	A	T	.	.	MAF_USDA=2.459
NC_035084.1	9364302	.	T	C	.	.	MAF_INRAE=10.526;MAF_USDA=1.639
NC_035084.1	9364311	.	A	C	.	.	MAF_INRAE=36.076;MAF_USDA=22.353
NC_035084.1	9364331	.	T	G	.	.	MAF_USDA=7.377
NC_035084.1	9364336	.	G	T	.	.	MAF_INRAE=6.329;MAF_USDA=8.333
NC_035084.1	9364424	.	C	G	.	.	MAF_USDA=10.417
NC_035084.1	9364425	.	T	A	.	.	MAF_USDA=7.377
NC_035084.1	9364471	.	T	A	.	.	MAF_INRAE=5.0
NC_035084.1	9364497	.	G	C	.	.	MAF_USDA=8.197
NC_035084.1	9364597	.	C	T	.	.	MAF_USDA=5.738
NC_035084.1	9364611	.	T	C	.	.	MAF_USDA=1.639
NC_035084.1	9364881	.	T	A	.	.	MAF_INRAE=21.519;MAF_USDA=18.235
NC_035084.1	9364901	.	T	G	.	.	MAF_INRAE=5.0;MAF_USDA=7.647
NC_035084.1	9364932	.	G	C	.	.	MAF_USDA=1.639
NC_035084.1	9365093	.	C	A	.	.	MAF_USDA=8.197
NC_035084.1	9365094	.	C	T	.	.	MAF_INRAE=6.667;MAF_USDA=1.639
NC_035084.1	9365209	.	C	T	.	.	MAF_INRAE=21.053;MAF_USDA=4.167
NC_035084.1	9365219	.	G	A	.	.	MAF_USDA=6.557
NC_035084.1	9365239	.	G	A	.	.	MAF_USDA=9.016
NC_035084.1	9365287	.	T	G	.	.	MAF_USDA=8.824
```
