## Supplemental Data 1 for "Development of a high-density 665 K SNP array for rainbow trout genome-wide genotyping": INRAE_USDA_MAF1.vcf (part 1587 of 1714)

```
NC_035084.1	9365527	.	T	G	.	.	MAF_USDA=2.083
NC_035084.1	9365559	.	G	C	.	.	MAF_INRAE=10.526;MAF_USDA=17.647
NC_035084.1	9365652	.	C	T	.	.	MAF_INRAE=10.526;MAF_USDA=7.647
NC_035084.1	9365734	.	A	G	.	.	MAF_USDA=5.738
NC_035084.1	9365865	.	T	C	.	.	MAF_INRAE=10.526;MAF_USDA=10.0
NC_035084.1	9365872	.	A	T	.	.	MAF_USDA=4.098
NC_035084.1	9365878	.	A	T	.	.	MAF_INRAE=10.526;MAF_USDA=9.412
NC_035084.1	9365880	.	C	T	.	.	MAF_USDA=4.098
NC_035084.1	9365883	.	C	T	.	.	MAF_USDA=4.098
NC_035084.1	9365896	.	A	T	.	.	MAF_INRAE=10.526;MAF_USDA=8.235
NC_035084.1	9365918	.	C	A	.	.	MAF_USDA=3.279
NC_035084.1	9365952	.	C	A	.	.	MAF_USDA=6.557
NC_035084.1	9365967	.	T	A	.	.	MAF_USDA=4.918
NC_035084.1	9365969	.	A	C	.	.	MAF_INRAE=10.526
NC_035084.1	9366059	.	C	G	.	.	MAF_USDA=5.738
NC_035084.1	9366174	.	C	T	.	.	MAF_USDA=2.459
NC_035084.1	9366191	.	G	T	.	.	MAF_INRAE=47.468;MAF_USDA=11.765
NC_035084.1	9366217	.	A	G	.	.	MAF_USDA=6.557
NC_035084.1	9366433	.	T	C	.	.	MAF_USDA=7.377
NC_035084.1	9366559	.	T	C	.	.	MAF_USDA=5.738
NC_035084.1	9366560	.	C	G	.	.	MAF_INRAE=47.468;MAF_USDA=10.0
NC_035084.1	9366576	.	C	T	.	.	MAF_INRAE=21.053;MAF_USDA=2.353
NC_035084.1	9366674	.	C	G	.	.	MAF_INRAE=48.101;MAF_USDA=14.706
NC_035084.1	9366675	.	T	G	.	.	MAF_INRAE=36.667;MAF_USDA=14.706
NC_035084.1	9366726	.	C	G	.	.	MAF_INRAE=18.421;MAF_USDA=2.353
NC_035084.1	9366736	.	G	C	.	.	MAF_USDA=2.353
NC_035084.1	9366797	.	T	C	.	.	MAF_INRAE=48.101;MAF_USDA=10.0
NC_035084.1	9366832	.	C	T	.	.	MAF_INRAE=46.835;MAF_USDA=11.765
NC_035084.1	9366833	.	G	A	.	.	MAF_USDA=6.557
NC_035084.1	9366916	.	G	T	.	.	MAF_USDA=6.667
NC_035084.1	9366961	.	G	T	.	.	MAF_USDA=9.836
NC_035084.1	9367035	.	G	A	.	.	MAF_INRAE=47.468;MAF_USDA=10.0
NC_035084.1	9367059	.	G	A	.	.	MAF_INRAE=47.468;MAF_USDA=10.0
NC_035084.1	9367060	.	G	A	.	.	MAF_INRAE=35.833;MAF_USDA=10.0
NC_035084.1	9367074	.	A	G	.	.	MAF_INRAE=47.468;MAF_USDA=10.0
NC_035084.1	9367107	.	C	A	.	.	MAF_USDA=5.738
NC_035084.1	9367127	.	T	C	.	.	MAF_INRAE=21.519;MAF_USDA=48.824
NC_035084.1	9367178	.	G	A	.	.	MAF_INRAE=47.468;MAF_USDA=10.0
NC_035084.1	9367190	.	T	A	.	.	MAF_INRAE=37.342;MAF_USDA=34.118
NC_035084.1	9367289	.	C	T	.	.	MAF_INRAE=15.789;MAF_USDA=4.118
NC_035084.1	9367317	.	C	T	.	.	MAF_INRAE=15.823;MAF_USDA=21.176
NC_035084.1	9367338	.	A	G	.	.	MAF_INRAE=15.789;MAF_USDA=5.294
NC_035084.1	9367364	.	A	C	.	.	MAF_INRAE=10.127;MAF_USDA=17.059
NC_035084.1	9367374	.	C	T	.	.	MAF_INRAE=47.468;MAF_USDA=10.0
NC_035084.1	9367375	.	A	T	.	.	MAF_INRAE=35.833;MAF_USDA=10.0
NC_035084.1	9367391	.	T	G	.	.	MAF_INRAE=5.263;MAF_USDA=8.333
NC_035084.1	9367408	.	A	G	.	.	MAF_INRAE=1.667
NC_035084.1	9367440	.	A	C	.	.	MAF_INRAE=5.063;MAF_USDA=5.294
NC_035084.1	9367471	.	T	G	.	.	MAF_INRAE=15.789;MAF_USDA=5.294
NC_035084.1	9367474	.	C	T	.	.	MAF_USDA=10.0
NC_035084.1	9367475	.	T	G	.	.	MAF_USDA=10.0
NC_035084.1	9367476	.	T	A	.	.	MAF_USDA=10.0
NC_035084.1	9367558	.	T	A	.	.	MAF_INRAE=48.101;MAF_USDA=10.0
NC_035084.1	9367563	.	T	A	.	.	MAF_INRAE=3.333
NC_035084.1	9367567	.	A	C	.	.	MAF_INRAE=3.333
NC_035084.1	9367571	.	T	C	.	.	MAF_INRAE=48.101;MAF_USDA=10.0
NC_035084.1	9367729	.	T	C	.	.	MAF_USDA=2.459
NC_035084.1	9367760	.	C	A	.	.	MAF_INRAE=6.329;MAF_USDA=8.333
NC_035084.1	9367776	.	G	A	.	.	MAF_INRAE=15.789;MAF_USDA=10.714
NC_035084.1	9367785	.	G	C	.	.	MAF_INRAE=5.063;MAF_USDA=5.357
NC_035084.1	9367804	.	T	C	.	.	MAF_INRAE=5.263;MAF_USDA=5.357
NC_035084.1	9368384	.	C	T	.	.	MAF_USDA=3.012
NC_035084.1	9368385	.	C	A	.	.	MAF_USDA=7.831
NC_035084.1	9368387	.	T	C	.	.	MAF_USDA=13.253
NC_035084.1	9368505	.	C	T	.	.	MAF_USDA=13.529
NC_035084.1	9368508	.	T	A	.	.	MAF_USDA=18.824
NC_035084.1	9368543	.	C	A	.	.	MAF_INRAE=6.329;MAF_USDA=18.75
NC_035084.1	9368556	.	C	T	.	.	MAF_USDA=1.639
NC_035084.1	9368567	.	C	A	.	.	MAF_INRAE=47.468;MAF_USDA=10.0
NC_035084.1	9368611	.	A	T	.	.	MAF_INRAE=47.468;MAF_USDA=15.294
NC_035084.1	9368621	.	G	T	.	.	MAF_INRAE=47.468;MAF_USDA=9.412
NC_035084.1	9368694	.	T	G	.	.	MAF_INRAE=48.101;MAF_USDA=9.412
NC_035084.1	9368757	.	T	C	.	.	MAF_INRAE=48.101;MAF_USDA=10.0
NC_035084.1	9368760	.	T	A	.	.	MAF_INRAE=36.667;MAF_USDA=10.0
NC_035084.1	9368788	.	G	A	.	.	MAF_INRAE=17.5;MAF_USDA=1.639
NC_035084.1	9368802	.	G	T	.	.	MAF_INRAE=47.468;MAF_USDA=15.882
NC_035084.1	9368825	.	G	A	.	.	MAF_USDA=7.377
NC_035084.1	9368847	.	C	A	.	.	MAF_INRAE=47.468;MAF_USDA=11.176
NC_035084.1	9368857	.	T	C	.	.	MAF_USDA=1.639
NC_035084.1	9368875	.	A	G	.	.	MAF_INRAE=47.468;MAF_USDA=14.583
NC_035084.1	9368908	.	C	A	.	.	MAF_USDA=7.377
NC_035084.1	9368938	.	T	C	.	.	MAF_INRAE=46.203;MAF_USDA=10.588
NC_035084.1	9368963	.	G	T	.	.	MAF_INRAE=18.987;MAF_USDA=42.941
NC_035084.1	9368977	.	G	C	.	.	MAF_INRAE=5.0;MAF_USDA=7.647
NC_035084.1	9369001	.	G	A	.	.	MAF_USDA=1.639
NC_035084.1	9369002	.	C	T	.	.	MAF_INRAE=47.468;MAF_USDA=10.588
NC_035084.1	9369142	.	T	C	.	.	MAF_USDA=5.738
NC_035084.1	9369209	.	T	G	.	.	MAF_INRAE=35.833;MAF_USDA=10.0
NC_035084.1	9369240	.	T	C	.	.	MAF_INRAE=32.278;MAF_USDA=24.118
NC_035084.1	9369258	.	A	G	.	.	MAF_INRAE=6.329;MAF_USDA=10.0
NC_035084.1	9369270	.	T	C	.	.	MAF_USDA=7.377
NC_035084.1	9369332	.	T	A	.	.	MAF_INRAE=5.263
NC_035084.1	9369344	.	T	G	.	.	MAF_INRAE=14.557;MAF_USDA=26.471
NC_035084.1	9369350	.	C	T	.	.	MAF_INRAE=48.101;MAF_USDA=10.0
NC_035084.1	9369354	.	C	T	.	.	MAF_INRAE=36.667;MAF_USDA=10.0
NC_035084.1	9369409	.	A	C	.	.	MAF_USDA=10.656
NC_035084.1	9369418	.	T	A	.	.	MAF_USDA=2.459
NC_035084.1	9369455	.	A	G	.	.	MAF_INRAE=47.468;MAF_USDA=12.941
NC_035084.1	9369563	.	C	T	.	.	MAF_INRAE=47.468;MAF_USDA=10.588
NC_035084.1	9369613	.	G	A	.	.	MAF_INRAE=47.468;MAF_USDA=9.412
NC_035084.1	9369629	.	G	A	.	.	MAF_INRAE=5.0;MAF_USDA=12.941
NC_035084.1	9369655	.	C	G	.	.	MAF_INRAE=47.468;MAF_USDA=16.667
NC_035084.1	9369714	.	C	T	.	.	MAF_USDA=2.459
NC_035084.1	9369744	.	G	A	.	.	MAF_USDA=1.639
NC_035084.1	9369810	.	G	T	.	.	MAF_INRAE=6.329;MAF_USDA=9.412
NC_035084.1	9369836	.	G	A	.	.	MAF_USDA=7.377
NC_035084.1	9369921	.	T	A	.	.	MAF_USDA=1.639
NC_035084.1	9369963	.	G	T	.	.	MAF_USDA=6.557
NC_035084.1	9369972	.	C	G	.	.	MAF_USDA=1.639
NC_035084.1	9370032	.	A	G	.	.	MAF_INRAE=21.519;MAF_USDA=20.0
NC_035084.1	9370035	.	C	A	.	.	MAF_INRAE=18.354;MAF_USDA=18.824
NC_035084.1	9370067	.	C	T	.	.	MAF_USDA=6.557
NC_035084.1	9370146	.	A	C	.	.	MAF_INRAE=18.354;MAF_USDA=18.824
NC_035084.1	9370314	.	G	A	.	.	MAF_USDA=2.083
NC_035084.1	9370479	.	C	T	.	.	MAF_USDA=3.279
NC_035084.1	9370532	.	T	G	.	.	MAF_USDA=5.738
NC_035084.1	9370550	.	T	A	.	.	MAF_INRAE=10.526;MAF_USDA=1.639
NC_035084.1	9370555	.	A	C	.	.	MAF_USDA=2.459
NC_035084.1	9370617	.	A	G	.	.	MAF_USDA=11.176
NC_035084.1	9370641	.	G	C	.	.	MAF_INRAE=47.468;MAF_USDA=15.882
NC_035084.1	9370643	.	G	A	.	.	MAF_INRAE=35.833;MAF_USDA=11.176
NC_035084.1	9370674	.	T	G	.	.	MAF_INRAE=29.114;MAF_USDA=49.412
NC_035084.1	9370720	.	A	G	.	.	MAF_USDA=2.083
NC_035084.1	9370741	.	T	C	.	.	MAF_INRAE=6.329;MAF_USDA=9.412
NC_035084.1	9370746	.	C	T	.	.	MAF_USDA=1.639
NC_035084.1	9370747	.	G	A	.	.	MAF_USDA=1.639
NC_035084.1	9370773	.	T	C	.	.	MAF_INRAE=47.468;MAF_USDA=10.0
NC_035084.1	9370824	.	C	A	.	.	MAF_INRAE=18.354;MAF_USDA=31.765
NC_035084.1	9370844	.	G	T	.	.	MAF_USDA=1.176
NC_035084.1	9370882	.	T	G	.	.	MAF_INRAE=18.354;MAF_USDA=19.048
NC_035084.1	9370885	.	A	T	.	.	MAF_INRAE=25.316;MAF_USDA=40.476
NC_035084.1	9370896	.	T	A	.	.	MAF_USDA=2.381
NC_035084.1	9370900	.	G	T	.	.	MAF_USDA=1.639
NC_035084.1	9370922	.	G	A	.	.	MAF_INRAE=26.582;MAF_USDA=50.0
NC_035084.1	9370971	.	T	A	.	.	MAF_INRAE=26.582;MAF_USDA=49.405
NC_035084.1	9371039	.	G	A	.	.	MAF_USDA=1.639
NC_035084.1	9371048	.	G	T	.	.	MAF_USDA=2.459
NC_035084.1	9371101	.	A	T	.	.	MAF_INRAE=27.215;MAF_USDA=5.882
NC_035084.1	9371107	.	C	G	.	.	MAF_INRAE=44.937;MAF_USDA=18.235
NC_035084.1	9371157	.	G	C	.	.	MAF_INRAE=44.937;MAF_USDA=17.647
NC_035084.1	9371186	.	T	C	.	.	MAF_INRAE=25.316;MAF_USDA=40.0
NC_035084.1	9371247	.	A	C	.	.	MAF_INRAE=18.354;MAF_USDA=33.333
NC_035084.1	9371249	.	A	C	.	.	MAF_INRAE=10.526
NC_035084.1	9371268	.	A	G	.	.	MAF_USDA=11.176
NC_035084.1	9371276	.	G	T	.	.	MAF_USDA=6.557
NC_035084.1	9371282	.	G	A	.	.	MAF_USDA=1.639
NC_035084.1	9371303	.	T	C	.	.	MAF_INRAE=18.354;MAF_USDA=18.824
NC_035084.1	9371306	.	A	T	.	.	MAF_USDA=5.738
NC_035084.1	9371307	.	A	G	.	.	MAF_INRAE=26.582;MAF_USDA=49.412
NC_035084.1	9371349	.	C	A	.	.	MAF_USDA=5.738
NC_035084.1	9371353	.	G	C	.	.	MAF_INRAE=12.5;MAF_USDA=18.824
NC_035084.1	9371368	.	A	G	.	.	MAF_INRAE=18.354;MAF_USDA=29.412
NC_035084.1	9371389	.	T	A	.	.	MAF_USDA=6.557
NC_035084.1	9371404	.	T	C	.	.	MAF_INRAE=18.354;MAF_USDA=25.294
NC_035084.1	9371437	.	G	T	.	.	MAF_INRAE=10.526;MAF_USDA=1.639
NC_035084.1	9371555	.	C	A	.	.	MAF_USDA=6.557
NC_035084.1	9371636	.	A	G	.	.	MAF_USDA=3.279
NC_035084.1	9371729	.	C	T	.	.	MAF_INRAE=5.263
NC_035084.1	9371998	.	G	T	.	.	MAF_INRAE=21.053;MAF_USDA=6.25
NC_035084.1	9372068	.	G	A	.	.	MAF_INRAE=44.937;MAF_USDA=23.529
NC_035084.1	9372134	.	A	G	.	.	MAF_USDA=1.639
NC_035084.1	9372261	.	G	A	.	.	MAF_USDA=4.098
NC_035084.1	9372274	.	A	G	.	.	MAF_INRAE=44.304;MAF_USDA=24.118
NC_035084.1	9372316	.	C	T	.	.	MAF_INRAE=20.253;MAF_USDA=48.824
NC_035084.1	9372332	.	A	C	.	.	MAF_INRAE=17.722;MAF_USDA=19.412
NC_035084.1	9372340	.	T	G	.	.	MAF_INRAE=20.253;MAF_USDA=48.824
NC_035084.1	9372562	.	C	T	.	.	MAF_INRAE=12.658;MAF_USDA=38.235
NC_035084.1	9372573	.	C	A	.	.	MAF_USDA=6.557
NC_035084.1	9372576	.	A	G	.	.	MAF_USDA=2.083
NC_035084.1	9372643	.	T	C	.	.	MAF_USDA=3.279
NC_035084.1	9372654	.	T	G	.	.	MAF_INRAE=47.468;MAF_USDA=14.583
NC_035084.1	9372710	.	C	A	.	.	MAF_USDA=7.377
NC_035084.1	9372713	.	G	A	.	.	MAF_INRAE=24.684;MAF_USDA=25.882
NC_035084.1	9372730	.	T	G	.	.	MAF_USDA=6.557
NC_035084.1	9372756	.	C	A	.	.	MAF_INRAE=28.481;MAF_USDA=45.294
NC_035084.1	9372830	.	T	C	.	.	MAF_INRAE=5.263
NC_035084.1	9372875	.	T	G	.	.	MAF_INRAE=10.127;MAF_USDA=29.412
NC_035084.1	9372898	.	T	G	.	.	MAF_INRAE=24.684;MAF_USDA=25.882
NC_035084.1	9372908	.	T	G	.	.	MAF_INRAE=24.684;MAF_USDA=25.294
NC_035084.1	9372991	.	C	T	.	.	MAF_INRAE=24.684;MAF_USDA=32.143
NC_035084.1	9372992	.	G	A	.	.	MAF_INRAE=10.526;MAF_USDA=2.5
NC_035084.1	9373008	.	T	C	.	.	MAF_USDA=2.083
NC_035084.1	9373045	.	T	G	.	.	MAF_INRAE=12.5
NC_035084.1	9373051	.	G	T	.	.	MAF_USDA=1.639
NC_035084.1	9373071	.	A	T	.	.	MAF_USDA=1.639
NC_035084.1	9373160	.	T	A	.	.	MAF_INRAE=12.5;MAF_USDA=3.529
NC_035084.1	9373200	.	C	T	.	.	MAF_INRAE=32.278;MAF_USDA=29.412
NC_035084.1	9373262	.	T	A	.	.	MAF_USDA=7.377
NC_035084.1	9373282	.	T	G	.	.	MAF_INRAE=10.127;MAF_USDA=35.294
NC_035084.1	9373306	.	G	T	.	.	MAF_USDA=3.279
NC_035084.1	9373322	.	C	T	.	.	MAF_USDA=2.459
NC_035084.1	9373327	.	G	A	.	.	MAF_INRAE=46.835;MAF_USDA=10.0
NC_035084.1	9373378	.	A	C	.	.	MAF_USDA=13.115
NC_035084.1	9373463	.	A	C	.	.	MAF_USDA=4.098
NC_035084.1	9373550	.	C	T	.	.	MAF_INRAE=5.0;MAF_USDA=7.647
NC_035084.1	9373577	.	A	T	.	.	MAF_INRAE=5.263;MAF_USDA=25.294
NC_035084.1	9373780	.	G	T	.	.	MAF_INRAE=36.076;MAF_USDA=33.529
NC_035084.1	9373792	.	C	T	.	.	MAF_INRAE=8.861;MAF_USDA=13.115
NC_035084.1	9373840	.	A	C	.	.	MAF_INRAE=46.203;MAF_USDA=34.706
NC_035084.1	9373906	.	T	C	.	.	MAF_INRAE=46.203;MAF_USDA=34.706
NC_035084.1	9373920	.	A	C	.	.	MAF_USDA=1.639
NC_035084.1	9374061	.	C	A	.	.	MAF_INRAE=24.051;MAF_USDA=18.75
NC_035084.1	9374136	.	A	T	.	.	MAF_INRAE=8.333
NC_035084.1	9374170	.	G	T	.	.	MAF_USDA=1.639
NC_035084.1	9374172	.	T	A	.	.	MAF_USDA=3.529
NC_035084.1	9374274	.	C	T	.	.	MAF_INRAE=11.392;MAF_USDA=15.574
NC_035084.1	9374280	.	T	C	.	.	MAF_USDA=1.639
NC_035084.1	9374291	.	C	T	.	.	MAF_INRAE=11.667
NC_035084.1	9374317	.	G	T	.	.	MAF_INRAE=11.392;MAF_USDA=18.033
NC_035084.1	9374318	.	A	C	.	.	MAF_USDA=1.639
NC_035084.1	9374362	.	C	A	.	.	MAF_INRAE=46.203;MAF_USDA=33.529
NC_035084.1	9374444	.	A	G	.	.	MAF_USDA=1.639
NC_035084.1	9374487	.	A	T	.	.	MAF_INRAE=28.481;MAF_USDA=47.024
NC_035084.1	9374499	.	G	T	.	.	MAF_INRAE=46.203;MAF_USDA=35.119
NC_035084.1	9374503	.	T	C	.	.	MAF_INRAE=35.833;MAF_USDA=34.706
NC_035084.1	9374516	.	A	G	.	.	MAF_USDA=1.639
NC_035084.1	9374590	.	T	C	.	.	MAF_INRAE=18.354;MAF_USDA=20.588
NC_035084.1	9374618	.	A	G	.	.	MAF_INRAE=28.481;MAF_USDA=45.882
NC_035084.1	9374621	.	C	T	.	.	MAF_INRAE=19.167;MAF_USDA=45.882
NC_035084.1	9374640	.	T	G	.	.	MAF_USDA=6.557
NC_035084.1	9374644	.	G	A	.	.	MAF_INRAE=17.722;MAF_USDA=19.412
NC_035084.1	9374654	.	C	T	.	.	MAF_INRAE=46.203;MAF_USDA=35.294
NC_035084.1	9374671	.	C	T	.	.	MAF_USDA=2.459
NC_035084.1	9374672	.	G	A	.	.	MAF_INRAE=46.203;MAF_USDA=20.833
NC_035084.1	9374685	.	A	G	.	.	MAF_INRAE=28.481;MAF_USDA=45.882
NC_035084.1	9374712	.	T	G	.	.	MAF_USDA=6.557
NC_035084.1	9374736	.	A	G	.	.	MAF_INRAE=47.468;MAF_USDA=10.0
NC_035084.1	9374868	.	T	C	.	.	MAF_USDA=1.639
NC_035084.1	9374876	.	T	A	.	.	MAF_INRAE=11.392;MAF_USDA=16.393
NC_035084.1	9374926	.	A	G	.	.	MAF_USDA=1.639
NC_035084.1	9374927	.	G	T	.	.	MAF_INRAE=16.667;MAF_USDA=27.049
NC_035084.1	9374991	.	G	T	.	.	MAF_INRAE=10.127;MAF_USDA=26.471
NC_035084.1	9374992	.	G	A	.	.	MAF_INRAE=19.167;MAF_USDA=45.882
NC_035084.1	9375037	.	G	A	.	.	MAF_INRAE=6.329;MAF_USDA=9.412
NC_035084.1	9375058	.	G	A	.	.	MAF_USDA=11.176
NC_035084.1	9375173	.	T	A	.	.	MAF_USDA=2.459
NC_035084.1	9375212	.	C	G	.	.	MAF_INRAE=46.203;MAF_USDA=20.833
NC_035084.1	9375239	.	G	T	.	.	MAF_INRAE=18.354;MAF_USDA=20.0
NC_035084.1	9375292	.	T	C	.	.	MAF_USDA=1.639
NC_035084.1	9375294	.	G	A	.	.	MAF_INRAE=25.316;MAF_USDA=4.118
NC_035084.1	9375370	.	T	A	.	.	MAF_USDA=1.639
NC_035084.1	9375419	.	G	T	.	.	MAF_INRAE=11.392;MAF_USDA=16.393
NC_035084.1	9375571	.	G	A	.	.	MAF_INRAE=28.481;MAF_USDA=45.294
NC_035084.1	9375584	.	G	A	.	.	MAF_USDA=3.279
NC_035084.1	9375595	.	T	A	.	.	MAF_USDA=3.279
NC_035084.1	9375643	.	C	T	.	.	MAF_USDA=2.459
NC_035084.1	9375670	.	C	T	.	.	MAF_INRAE=5.263;MAF_USDA=5.294
NC_035084.1	9375719	.	C	T	.	.	MAF_USDA=2.459
NC_035084.1	9375790	.	G	T	.	.	MAF_INRAE=6.329;MAF_USDA=8.824
NC_035084.1	9375796	.	T	G	.	.	MAF_USDA=6.557
NC_035084.1	9375798	.	C	A	.	.	MAF_USDA=4.118
NC_035084.1	9375800	.	A	G	.	.	MAF_USDA=8.197
NC_035084.1	9375806	.	A	G	.	.	MAF_USDA=4.918
NC_035084.1	9375825	.	G	A	.	.	MAF_USDA=5.738
NC_035084.1	9375828	.	C	A	.	.	MAF_USDA=2.083
NC_035084.1	9375829	.	C	G	.	.	MAF_USDA=2.083
NC_035084.1	9375837	.	C	T	.	.	MAF_USDA=2.083
NC_035084.1	9375892	.	C	T	.	.	MAF_INRAE=11.392
NC_035084.1	9375980	.	G	T	.	.	MAF_USDA=2.083
NC_035084.1	9375991	.	A	C	.	.	MAF_USDA=3.279
NC_035084.1	9376060	.	T	G	.	.	MAF_INRAE=47.468;MAF_USDA=9.412
NC_035084.1	9376107	.	A	C	.	.	MAF_USDA=1.639
NC_035084.1	9376112	.	T	C	.	.	MAF_USDA=1.639
NC_035084.1	9376118	.	T	C	.	.	MAF_USDA=1.639
NC_035084.1	9376165	.	T	C	.	.	MAF_INRAE=10.127;MAF_USDA=24.405
NC_035084.1	9376327	.	C	G	.	.	MAF_USDA=1.639
NC_035084.1	9376353	.	C	A	.	.	MAF_INRAE=10.127;MAF_USDA=25.294
NC_035084.1	9376362	.	C	A	.	.	MAF_INRAE=12.658;MAF_USDA=32.941
NC_035084.1	9376372	.	G	A	.	.	MAF_USDA=1.639
NC_035084.1	9376463	.	T	G	.	.	MAF_USDA=1.639
NC_035084.1	9376485	.	C	A	.	.	MAF_USDA=4.918
NC_035084.1	9376547	.	T	A	.	.	MAF_INRAE=15.789;MAF_USDA=10.588
NC_035084.1	9376623	.	C	A	.	.	MAF_INRAE=15.789;MAF_USDA=11.765
NC_035084.1	9376664	.	C	T	.	.	MAF_INRAE=8.333
NC_035084.1	9376805	.	G	T	.	.	MAF_USDA=6.471
NC_035084.1	9376832	.	C	A	.	.	MAF_INRAE=42.405;MAF_USDA=32.353
NC_035084.1	9376892	.	T	C	.	.	MAF_INRAE=6.329;MAF_USDA=9.412
NC_035084.1	9377051	.	C	A	.	.	MAF_USDA=1.639
NC_035084.1	9377081	.	A	T	.	.	MAF_USDA=36.471
NC_035084.1	9377233	.	T	G	.	.	MAF_USDA=4.918
NC_035084.1	9377279	.	A	C	.	.	MAF_INRAE=6.329;MAF_USDA=11.176
NC_035084.1	9377368	.	T	C	.	.	MAF_INRAE=5.0;MAF_USDA=7.647
NC_035084.1	9377371	.	A	T	.	.	MAF_INRAE=43.671;MAF_USDA=22.353
NC_035084.1	9377453	.	C	T	.	.	MAF_USDA=2.459
NC_035084.1	9377477	.	G	A	.	.	MAF_USDA=17.059
NC_035084.1	9377578	.	C	T	.	.	MAF_USDA=20.833
NC_035084.1	9377663	.	G	T	.	.	MAF_USDA=1.639
NC_035084.1	9377678	.	G	A	.	.	MAF_USDA=2.459
NC_035084.1	9377714	.	C	A	.	.	MAF_INRAE=26.582;MAF_USDA=40.0
NC_035084.1	9377736	.	G	A	.	.	MAF_INRAE=43.671;MAF_USDA=22.353
NC_035084.1	9377779	.	C	T	.	.	MAF_INRAE=6.329;MAF_USDA=18.75
NC_035084.1	9377994	.	T	A	.	.	MAF_INRAE=13.333;MAF_USDA=11.176
NC_035084.1	9378015	.	C	T	.	.	MAF_INRAE=8.333
NC_035084.1	9378044	.	T	C	.	.	MAF_INRAE=34.177;MAF_USDA=31.176
NC_035084.1	9378073	.	C	A	.	.	MAF_USDA=9.836
NC_035084.1	9378100	.	C	T	.	.	MAF_INRAE=5.263;MAF_USDA=18.033
NC_035084.1	9378185	.	T	G	.	.	MAF_USDA=12.295
NC_035084.1	9378204	.	C	T	.	.	MAF_INRAE=17.5
NC_035084.1	9378223	.	A	G	.	.	MAF_USDA=4.118
NC_035084.1	9378246	.	A	C	.	.	MAF_USDA=1.639
NC_035084.1	9378353	.	A	T	.	.	MAF_INRAE=41.139;MAF_USDA=11.765
NC_035084.1	9378392	.	A	C	.	.	MAF_INRAE=6.962
NC_035084.1	9378400	.	T	G	.	.	MAF_USDA=1.639
NC_035084.1	9378482	.	A	G	.	.	MAF_USDA=1.639
NC_035084.1	9378500	.	T	C	.	.	MAF_USDA=1.639
NC_035084.1	9378543	.	G	C	.	.	MAF_INRAE=37.975;MAF_USDA=22.353
NC_035084.1	9378702	.	T	C	.	.	MAF_INRAE=5.0;MAF_USDA=11.176
NC_035084.1	9378735	.	C	T	.	.	MAF_INRAE=37.342;MAF_USDA=23.529
NC_035084.1	9378749	.	C	G	.	.	MAF_USDA=1.639
NC_035084.1	9378825	.	C	A	.	.	MAF_USDA=6.471
NC_035084.1	9378884	.	C	A	.	.	MAF_USDA=4.918
NC_035084.1	9378906	.	T	C	.	.	MAF_INRAE=6.329;MAF_USDA=9.412
NC_035084.1	9378907	.	G	A	.	.	MAF_INRAE=1.667
NC_035084.1	9378931	.	C	T	.	.	MAF_USDA=1.639
NC_035084.1	9378977	.	G	C	.	.	MAF_INRAE=41.139;MAF_USDA=10.0
NC_035084.1	9378983	.	C	T	.	.	MAF_USDA=2.459
NC_035084.1	9378989	.	C	A	.	.	MAF_USDA=3.279
NC_035084.1	9378996	.	A	G	.	.	MAF_INRAE=5.0;MAF_USDA=7.647
NC_035084.1	9378999	.	G	A	.	.	MAF_INRAE=5.0;MAF_USDA=11.765
NC_035084.1	9379011	.	C	T	.	.	MAF_INRAE=2.632
NC_035084.1	9379017	.	A	T	.	.	MAF_USDA=3.279
NC_035084.1	9379068	.	A	G	.	.	MAF_INRAE=41.139;MAF_USDA=11.765
NC_035084.1	9379135	.	A	G	.	.	MAF_USDA=6.557
NC_035084.1	9379177	.	A	G	.	.	MAF_USDA=5.294
NC_035084.1	9379179	.	C	T	.	.	MAF_INRAE=41.139;MAF_USDA=11.765
NC_035084.1	9379256	.	A	G	.	.	MAF_INRAE=37.975;MAF_USDA=22.941
NC_035084.1	9379310	.	C	T	.	.	MAF_USDA=1.639
NC_035084.1	9379317	.	A	G	.	.	MAF_INRAE=40.506;MAF_USDA=11.176
NC_035084.1	9379318	.	A	C	.	.	MAF_INRAE=15.789;MAF_USDA=11.176
NC_035084.1	9379322	.	G	A	.	.	MAF_INRAE=31.579;MAF_USDA=15.294
NC_035084.1	9379401	.	C	T	.	.	MAF_USDA=2.459
NC_035084.1	9379402	.	C	T	.	.	MAF_USDA=1.639
NC_035084.1	9379456	.	C	A	.	.	MAF_INRAE=15.789;MAF_USDA=4.118
NC_035084.1	9379482	.	C	T	.	.	MAF_INRAE=41.139;MAF_USDA=11.176
NC_035084.1	9379523	.	C	T	.	.	MAF_INRAE=1.667;MAF_USDA=1.176
NC_035084.1	9379589	.	C	A	.	.	MAF_USDA=1.639
NC_035084.1	9379592	.	G	T	.	.	MAF_INRAE=5.0;MAF_USDA=11.765
NC_035084.1	9379614	.	A	C	.	.	MAF_INRAE=41.139;MAF_USDA=11.176
NC_035084.1	9379623	.	T	C	.	.	MAF_INRAE=27.215;MAF_USDA=40.588
NC_035084.1	9379642	.	G	T	.	.	MAF_INRAE=37.342;MAF_USDA=23.214
NC_035084.1	9379651	.	A	C	.	.	MAF_USDA=1.667
NC_035084.1	9379673	.	G	A	.	.	MAF_INRAE=2.632
NC_035084.1	9379724	.	C	A	.	.	MAF_USDA=1.639
NC_035084.1	9379758	.	C	G	.	.	MAF_USDA=1.639
NC_035084.1	9379775	.	A	G	.	.	MAF_INRAE=6.329;MAF_USDA=25.294
NC_035084.1	9379776	.	G	T	.	.	MAF_INRAE=27.5;MAF_USDA=11.176
NC_035084.1	9379788	.	T	C	.	.	MAF_USDA=1.639
NC_035084.1	9379879	.	C	T	.	.	MAF_INRAE=10.526
NC_035084.1	9379880	.	G	A	.	.	MAF_USDA=4.098
NC_035084.1	9379893	.	G	A	.	.	MAF_USDA=4.118
NC_035084.1	9379913	.	A	G	.	.	MAF_USDA=4.098
NC_035084.1	9379938	.	C	A	.	.	MAF_INRAE=10.526
NC_035084.1	9379953	.	G	A	.	.	MAF_INRAE=41.139;MAF_USDA=10.588
NC_035084.1	9379962	.	C	T	.	.	MAF_INRAE=41.139;MAF_USDA=10.588
NC_035084.1	9379999	.	G	C	.	.	MAF_INRAE=5.0;MAF_USDA=11.765
NC_035084.1	9380006	.	A	T	.	.	MAF_USDA=1.639
NC_035084.1	9380007	.	C	T	.	.	MAF_USDA=3.279
NC_035084.1	9380010	.	C	T	.	.	MAF_INRAE=41.139;MAF_USDA=16.471
NC_035084.1	9380028	.	G	A	.	.	MAF_INRAE=10.526
NC_035084.1	9380031	.	G	T	.	.	MAF_INRAE=12.5;MAF_USDA=15.294
NC_035084.1	9380059	.	T	C	.	.	MAF_INRAE=41.139;MAF_USDA=11.176
NC_035084.1	9380088	.	C	T	.	.	MAF_INRAE=8.333;MAF_USDA=18.852
NC_035084.1	9380121	.	G	A	.	.	MAF_INRAE=10.127;MAF_USDA=36.471
NC_035084.1	9380124	.	T	G	.	.	MAF_INRAE=27.5;MAF_USDA=11.176
NC_035084.1	9380147	.	A	G	.	.	MAF_INRAE=25.949;MAF_USDA=35.882
NC_035084.1	9380192	.	C	T	.	.	MAF_USDA=2.459
NC_035084.1	9380210	.	T	A	.	.	MAF_INRAE=40.506;MAF_USDA=11.176
NC_035084.1	9380241	.	C	T	.	.	MAF_USDA=1.639
NC_035084.1	9380242	.	G	A	.	.	MAF_USDA=2.083
NC_035084.1	9380405	.	A	T	.	.	MAF_USDA=13.115
NC_035084.1	9380507	.	A	G	.	.	MAF_USDA=10.417
NC_035084.1	9380537	.	G	T	.	.	MAF_INRAE=41.139;MAF_USDA=11.176
NC_035084.1	9380549	.	T	C	.	.	MAF_USDA=2.941
NC_035084.1	9380578	.	T	C	.	.	MAF_USDA=4.918
NC_035084.1	9380603	.	T	A	.	.	MAF_INRAE=27.5;MAF_USDA=11.176
NC_035084.1	9380606	.	G	A	.	.	MAF_INRAE=12.5;MAF_USDA=7.059
NC_035084.1	9380687	.	A	G	.	.	MAF_USDA=1.639
NC_035084.1	9380706	.	T	C	.	.	MAF_INRAE=14.557;MAF_USDA=8.824
NC_035084.1	9380744	.	G	A	.	.	MAF_INRAE=5.0;MAF_USDA=8.824
NC_035084.1	9380836	.	A	G	.	.	MAF_INRAE=7.595;MAF_USDA=29.412
NC_035084.1	9380857	.	ATGT	ATGG	.	.	MAF_USDA=2.083
NC_035084.1	9380873	.	A	T	.	.	MAF_USDA=18.75
NC_035084.1	9380918	.	A	T	.	.	MAF_INRAE=10.526;MAF_USDA=16.393
NC_035084.1	9380921	.	A	G	.	.	MAF_USDA=4.918
NC_035084.1	9380942	.	C	T	.	.	MAF_INRAE=41.139;MAF_USDA=11.176
NC_035084.1	9380973	.	C	A	.	.	MAF_INRAE=12.5;MAF_USDA=3.529
NC_035084.1	9380986	.	T	A	.	.	MAF_INRAE=25.316;MAF_USDA=4.118
NC_035084.1	9381082	.	T	G	.	.	MAF_INRAE=1.667
NC_035084.1	9381089	.	A	C	.	.	MAF_INRAE=25.949;MAF_USDA=35.542
NC_035084.1	9381151	.	C	T	.	.	MAF_USDA=1.19
NC_035084.1	9381153	.	A	T	.	.	MAF_USDA=3.333
NC_035084.1	9381189	.	C	T	.	.	MAF_INRAE=41.139;MAF_USDA=11.176
NC_035084.1	9381190	.	T	C	.	.	MAF_INRAE=10.526
NC_035084.1	9381257	.	A	C	.	.	MAF_INRAE=12.5;MAF_USDA=8.824
NC_035084.1	9381272	.	C	A	.	.	MAF_INRAE=27.5;MAF_USDA=11.176
NC_035084.1	9381273	.	C	T	.	.	MAF_INRAE=12.5;MAF_USDA=4.706
NC_035084.1	9381275	.	T	G	.	.	MAF_INRAE=27.5;MAF_USDA=14.583
NC_035084.1	9381297	.	C	T	.	.	MAF_INRAE=41.139;MAF_USDA=11.176
NC_035084.1	9381393	.	T	A	.	.	MAF_USDA=4.098
NC_035084.1	9381415	.	G	A	.	.	MAF_INRAE=8.333
NC_035084.1	9381451	.	A	G	.	.	MAF_USDA=1.639
NC_035084.1	9381462	.	T	G	.	.	MAF_INRAE=41.139;MAF_USDA=11.176
NC_035084.1	9381474	.	A	C	.	.	MAF_INRAE=41.139;MAF_USDA=14.118
NC_035084.1	9381475	.	G	A	.	.	MAF_INRAE=27.5;MAF_USDA=14.118
NC_035084.1	9381516	.	G	C	.	.	MAF_USDA=3.279
NC_035084.1	9381542	.	A	G	.	.	MAF_INRAE=41.139;MAF_USDA=11.176
NC_035084.1	9381547	.	A	G	.	.	MAF_INRAE=41.139;MAF_USDA=11.176
NC_035084.1	9381552	.	T	A	.	.	MAF_INRAE=41.139;MAF_USDA=19.412
NC_035084.1	9381608	.	T	A	.	.	MAF_USDA=3.279
NC_035084.1	9381626	.	A	G	.	.	MAF_INRAE=5.263;MAF_USDA=4.706
NC_035084.1	9381631	.	C	T	.	.	MAF_USDA=4.098
NC_035084.1	9381634	.	T	G	.	.	MAF_USDA=8.333
NC_035084.1	9381641	.	G	A	.	.	MAF_USDA=4.098
NC_035084.1	9381649	.	G	A	.	.	MAF_USDA=3.279
NC_035084.1	9381683	.	T	C	.	.	MAF_USDA=4.918
NC_035084.1	9381696	.	A	G	.	.	MAF_USDA=11.176
NC_035084.1	9381739	.	G	T	.	.	MAF_USDA=4.098
NC_035084.1	9381785	.	A	C	.	.	MAF_INRAE=5.0;MAF_USDA=10.588
NC_035084.1	9381795	.	G	A	.	.	MAF_INRAE=48.101;MAF_USDA=9.412
NC_035084.1	9381799	.	A	G	.	.	MAF_INRAE=28.333;MAF_USDA=12.5
NC_035084.1	9381800	.	A	T	.	.	MAF_INRAE=28.333;MAF_USDA=14.583
NC_035084.1	9381810	.	T	G	.	.	MAF_INRAE=41.772;MAF_USDA=14.286
NC_035084.1	9381815	.	G	T	.	.	MAF_INRAE=41.772;MAF_USDA=14.286
NC_035084.1	9381917	.	A	C	.	.	MAF_INRAE=41.772;MAF_USDA=11.176
NC_035084.1	9381918	.	G	A	.	.	MAF_INRAE=28.333;MAF_USDA=11.176
NC_035084.1	9381923	.	T	C	.	.	MAF_INRAE=41.772;MAF_USDA=14.583
NC_035084.1	9381926	.	A	G	.	.	MAF_USDA=5.738
NC_035084.1	9381939	.	C	T	.	.	MAF_INRAE=41.139;MAF_USDA=14.118
NC_035084.1	9381941	.	C	A	.	.	MAF_INRAE=27.5;MAF_USDA=14.706
NC_035084.1	9381946	.	T	C	.	.	MAF_INRAE=41.139;MAF_USDA=15.294
NC_035084.1	9381995	.	G	T	.	.	MAF_INRAE=41.772;MAF_USDA=12.941
NC_035084.1	9382004	.	C	T	.	.	MAF_USDA=2.459
NC_035084.1	9382016	.	T	G	.	.	MAF_USDA=6.557
NC_035084.1	9382031	.	C	T	.	.	MAF_INRAE=27.215;MAF_USDA=32.353
NC_035084.1	9382048	.	C	T	.	.	MAF_INRAE=41.772;MAF_USDA=14.706
NC_035084.1	9382083	.	G	T	.	.	MAF_INRAE=41.772;MAF_USDA=11.176
NC_035084.1	9382103	.	C	T	.	.	MAF_INRAE=41.772;MAF_USDA=11.176
NC_035084.1	9382127	.	G	A	.	.	MAF_USDA=2.459
NC_035084.1	9382180	.	G	A	.	.	MAF_INRAE=41.139;MAF_USDA=13.529
NC_035084.1	9382247	.	C	A	.	.	MAF_INRAE=10.127;MAF_USDA=18.824
NC_035084.1	9382256	.	C	T	.	.	MAF_USDA=7.059
NC_035084.1	9382280	.	G	A	.	.	MAF_INRAE=41.139;MAF_USDA=13.529
NC_035084.1	9382303	.	A	G	.	.	MAF_INRAE=41.139;MAF_USDA=14.118
NC_035084.1	9382313	.	A	T	.	.	MAF_INRAE=27.5;MAF_USDA=14.583
NC_035084.1	9382335	.	G	T	.	.	MAF_INRAE=8.333
NC_035084.1	9382349	.	G	A	.	.	MAF_USDA=1.639
NC_035084.1	9382351	.	G	T	.	.	MAF_INRAE=41.772;MAF_USDA=10.588
NC_035084.1	9382357	.	C	T	.	.	MAF_INRAE=41.772;MAF_USDA=14.118
NC_035084.1	9382381	.	G	A	.	.	MAF_USDA=8.824
NC_035084.1	9382411	.	C	A	.	.	MAF_INRAE=41.139;MAF_USDA=14.583
NC_035084.1	9382412	.	G	A	.	.	MAF_INRAE=5.263;MAF_USDA=2.941
NC_035084.1	9382446	.	G	A	.	.	MAF_USDA=4.098
NC_035084.1	9382466	.	A	T	.	.	MAF_USDA=7.059
NC_035084.1	9382506	.	G	A	.	.	MAF_USDA=1.639
NC_035084.1	9382523	.	A	C	.	.	MAF_INRAE=5.263;MAF_USDA=3.529
NC_035084.1	9382526	.	T	C	.	.	MAF_INRAE=41.139;MAF_USDA=14.118
NC_035084.1	9382529	.	A	G	.	.	MAF_INRAE=27.5;MAF_USDA=14.706
NC_035084.1	9382624	.	C	T	.	.	MAF_USDA=4.118
NC_035084.1	9382626	.	G	A	.	.	MAF_USDA=1.639
NC_035084.1	9382638	.	A	G	.	.	MAF_USDA=3.279
NC_035084.1	9382676	.	G	A	.	.	MAF_INRAE=47.468;MAF_USDA=10.0
NC_035084.1	9382685	.	G	A	.	.	MAF_INRAE=47.468;MAF_USDA=11.176
NC_035084.1	9382723	.	G	A	.	.	MAF_USDA=1.639
NC_035084.1	9382762	.	A	T	.	.	MAF_INRAE=41.139;MAF_USDA=14.706
NC_035084.1	9382771	.	T	C	.	.	MAF_INRAE=27.5;MAF_USDA=14.706
NC_035084.1	9382773	.	T	A	.	.	MAF_USDA=30.328
NC_035084.1	9382783	.	G	A	.	.	MAF_USDA=5.0
NC_035084.1	9382795	.	C	T	.	.	MAF_USDA=5.294
NC_035084.1	9382799	.	C	T	.	.	MAF_USDA=4.918
NC_035084.1	9382800	.	G	A	.	.	MAF_INRAE=5.263
NC_035084.1	9382802	.	T	C	.	.	MAF_INRAE=47.468;MAF_USDA=10.0
NC_035084.1	9382817	.	C	G	.	.	MAF_INRAE=41.139;MAF_USDA=14.706
NC_035084.1	9382822	.	A	G	.	.	MAF_USDA=1.667
NC_035084.1	9382877	.	G	A	.	.	MAF_INRAE=8.333
NC_035084.1	9382883	.	C	T	.	.	MAF_USDA=5.738
NC_035084.1	9382884	.	G	A	.	.	MAF_INRAE=34.177;MAF_USDA=27.647
NC_035084.1	9382899	.	G	C	.	.	MAF_USDA=4.098
NC_035084.1	9382974	.	T	A	.	.	MAF_INRAE=41.139;MAF_USDA=14.583
NC_035084.1	9383009	.	G	A	.	.	MAF_INRAE=41.139;MAF_USDA=11.176
NC_035084.1	9383030	.	C	T	.	.	MAF_USDA=1.639
NC_035084.1	9383033	.	A	G	.	.	MAF_INRAE=41.139;MAF_USDA=14.706
NC_035084.1	9383046	.	G	A	.	.	MAF_INRAE=5.263
NC_035084.1	9383048	.	A	C	.	.	MAF_INRAE=41.139;MAF_USDA=14.706
NC_035084.1	9383069	.	T	A	.	.	MAF_USDA=2.083
NC_035084.1	9383082	.	C	A	.	.	MAF_USDA=3.279
NC_035084.1	9383101	.	G	A	.	.	MAF_USDA=4.706
NC_035084.1	9383109	.	C	A	.	.	MAF_INRAE=27.5;MAF_USDA=14.583
NC_035084.1	9383135	.	C	T	.	.	MAF_USDA=4.918
NC_035084.1	9383141	.	A	C	.	.	MAF_INRAE=10.127;MAF_USDA=18.824
NC_035084.1	9383227	.	A	G	.	.	MAF_INRAE=15.789;MAF_USDA=11.176
NC_035084.1	9383255	.	A	C	.	.	MAF_USDA=1.765
NC_035084.1	9383304	.	G	A	.	.	MAF_INRAE=41.139;MAF_USDA=14.706
NC_035084.1	9383312	.	A	C	.	.	MAF_USDA=14.583
NC_035084.1	9383330	.	C	A	.	.	MAF_INRAE=41.139;MAF_USDA=11.176
NC_035084.1	9383337	.	G	A	.	.	MAF_INRAE=5.0;MAF_USDA=7.647
NC_035084.1	9383387	.	C	T	.	.	MAF_INRAE=40.506;MAF_USDA=14.706
NC_035084.1	9383412	.	G	T	.	.	MAF_INRAE=5.0;MAF_USDA=10.588
NC_035084.1	9383473	.	T	C	.	.	MAF_INRAE=41.139;MAF_USDA=16.463
NC_035084.1	9383474	.	G	T	.	.	MAF_USDA=4.918
NC_035084.1	9383534	.	G	A	.	.	MAF_USDA=1.639
NC_035084.1	9383610	.	G	T	.	.	MAF_USDA=6.557
NC_035084.1	9383645	.	A	G	.	.	MAF_INRAE=41.139;MAF_USDA=15.294
NC_035084.1	9383651	.	C	A	.	.	MAF_INRAE=41.139;MAF_USDA=11.765
NC_035084.1	9383692	.	G	C	.	.	MAF_USDA=4.918
NC_035084.1	9383722	.	C	T	.	.	MAF_INRAE=8.861;MAF_USDA=18.033
NC_035084.1	9383728	.	T	C	.	.	MAF_INRAE=8.861;MAF_USDA=33.607
NC_035084.1	9383729	.	T	C	.	.	MAF_INRAE=8.333;MAF_USDA=33.607
NC_035084.1	9383740	.	C	A	.	.	MAF_USDA=4.098
NC_035084.1	9383794	.	T	A	.	.	MAF_INRAE=41.139;MAF_USDA=14.706
NC_035084.1	9383829	.	T	C	.	.	MAF_INRAE=41.139;MAF_USDA=11.765
NC_035084.1	9383836	.	A	C	.	.	MAF_INRAE=41.139;MAF_USDA=14.583
NC_035084.1	9383861	.	A	T	.	.	MAF_INRAE=41.139;MAF_USDA=15.294
NC_035084.1	9383876	.	C	T	.	.	MAF_INRAE=5.0;MAF_USDA=25.0
NC_035084.1	9383898	.	C	T	.	.	MAF_INRAE=41.139;MAF_USDA=11.765
NC_035084.1	9383904	.	T	C	.	.	MAF_INRAE=41.139;MAF_USDA=15.294
NC_035084.1	9383920	.	C	A	.	.	MAF_INRAE=41.139;MAF_USDA=14.706
NC_035084.1	9383940	.	A	C	.	.	MAF_INRAE=6.962
NC_035084.1	9383950	.	G	T	.	.	MAF_USDA=4.098
NC_035084.1	9383963	.	G	C	.	.	MAF_INRAE=12.658;MAF_USDA=38.235
NC_035084.1	9383994	.	G	A	.	.	MAF_USDA=1.639
NC_035084.1	9383995	.	G	A	.	.	MAF_INRAE=41.139;MAF_USDA=14.706
NC_035084.1	9384051	.	C	T	.	.	MAF_USDA=6.557
NC_035084.1	9384099	.	T	G	.	.	MAF_USDA=3.279
NC_035084.1	9384122	.	A	T	.	.	MAF_INRAE=41.139;MAF_USDA=14.706
NC_035084.1	9384144	.	A	G	.	.	MAF_USDA=7.647
NC_035084.1	9384147	.	G	A	.	.	MAF_USDA=4.918
NC_035084.1	9384157	.	C	A	.	.	MAF_USDA=1.639
NC_035084.1	9384162	.	T	G	.	.	MAF_USDA=10.417
NC_035084.1	9384164	.	T	A	.	.	MAF_USDA=1.639
NC_035084.1	9384172	.	G	C	.	.	MAF_USDA=2.459
NC_035084.1	9384197	.	A	G	.	.	MAF_USDA=1.639
NC_035084.1	9384199	.	A	C	.	.	MAF_INRAE=41.139;MAF_USDA=14.706
NC_035084.1	9384215	.	C	A	.	.	MAF_USDA=10.417
NC_035084.1	9384243	.	T	G	.	.	MAF_USDA=7.143
NC_035084.1	9384320	.	C	A	.	.	MAF_INRAE=41.139;MAF_USDA=10.588
NC_035084.1	9384356	.	A	G	.	.	MAF_USDA=1.639
NC_035084.1	9384366	.	A	C	.	.	MAF_USDA=7.377
NC_035084.1	9384367	.	A	G	.	.	MAF_INRAE=5.0;MAF_USDA=12.353
NC_035084.1	9384370	.	G	T	.	.	MAF_INRAE=42.405;MAF_USDA=11.176
NC_035084.1	9384373	.	T	A	.	.	MAF_USDA=2.353
NC_035084.1	9384375	.	C	T	.	.	MAF_INRAE=5.0;MAF_USDA=8.235
NC_035084.1	9384376	.	G	A	.	.	MAF_INRAE=42.405;MAF_USDA=12.941
NC_035084.1	9384394	.	T	A	.	.	MAF_INRAE=12.5
NC_035084.1	9384399	.	C	A	.	.	MAF_USDA=1.639
NC_035084.1	9384443	.	G	A	.	.	MAF_INRAE=17.5
NC_035084.1	9384458	.	A	C	.	.	MAF_INRAE=5.263
NC_035084.1	9384478	.	C	A	.	.	MAF_INRAE=41.772;MAF_USDA=11.176
NC_035084.1	9384482	.	A	T	.	.	MAF_INRAE=28.333;MAF_USDA=14.706
NC_035084.1	9384494	.	T	C	.	.	MAF_INRAE=8.861;MAF_USDA=25.294
NC_035084.1	9384516	.	G	A	.	.	MAF_USDA=1.176
NC_035084.1	9384517	.	C	T	.	.	MAF_USDA=1.639
NC_035084.1	9384526	.	A	G	.	.	MAF_INRAE=36.842;MAF_USDA=41.667
NC_035084.1	9384539	.	T	A	.	.	MAF_INRAE=41.139;MAF_USDA=14.583
NC_035084.1	9384546	.	T	C	.	.	MAF_USDA=1.765
NC_035084.1	9384565	.	A	C	.	.	MAF_USDA=1.639
NC_035084.1	9384577	.	C	A	.	.	MAF_INRAE=12.5;MAF_USDA=8.333
NC_035084.1	9384586	.	G	A	.	.	MAF_INRAE=28.481;MAF_USDA=48.235
NC_035084.1	9384594	.	C	T	.	.	MAF_INRAE=10.127;MAF_USDA=20.0
NC_035084.1	9384606	.	G	A	.	.	MAF_INRAE=15.823;MAF_USDA=21.765
NC_035084.1	9384613	.	C	T	.	.	MAF_INRAE=41.139;MAF_USDA=14.583
NC_035084.1	9384618	.	C	T	.	.	MAF_USDA=1.176
NC_035084.1	9384633	.	T	A	.	.	MAF_USDA=10.417
NC_035084.1	9384644	.	G	A	.	.	MAF_INRAE=8.333
NC_035084.1	9384646	.	T	C	.	.	MAF_USDA=4.918
NC_035084.1	9384665	.	G	A	.	.	MAF_INRAE=13.333;MAF_USDA=11.765
NC_035084.1	9384679	.	C	T	.	.	MAF_INRAE=47.368;MAF_USDA=40.0
NC_035084.1	9384737	.	T	G	.	.	MAF_INRAE=15.789;MAF_USDA=7.377
NC_035084.1	9384785	.	G	A	.	.	MAF_INRAE=45.57;MAF_USDA=11.176
NC_035084.1	9384815	.	CTAACCCATG	CTAACCCATA	.	.	MAF_USDA=4.167
NC_035084.1	9384832	.	C	T	.	.	MAF_USDA=20.588
NC_035084.1	9384862	.	G	A	.	.	MAF_INRAE=15.789;MAF_USDA=14.706
NC_035084.1	9384863	.	A	C	.	.	MAF_INRAE=9.167;MAF_USDA=12.353
NC_035084.1	9384871	.	C	G	.	.	MAF_INRAE=15.789;MAF_USDA=11.176
NC_035084.1	9384872	.	G	A	.	.	MAF_USDA=1.639
NC_035084.1	9384874	.	A	C	.	.	MAF_USDA=1.639
NC_035084.1	9384877	.	G	A	.	.	MAF_INRAE=14.557;MAF_USDA=5.882
NC_035084.1	9384883	.	C	G	.	.	MAF_USDA=4.918
NC_035084.1	9384906	.	C	T	.	.	MAF_USDA=4.098
NC_035084.1	9384924	.	T	G	.	.	MAF_USDA=14.706
NC_035084.1	9384926	.	A	G	.	.	MAF_USDA=14.118
NC_035084.1	9384928	.	G	T	.	.	MAF_USDA=14.118
NC_035084.1	9384933	.	C	T	.	.	MAF_USDA=14.118
NC_035084.1	9384941	.	A	T	.	.	MAF_USDA=11.176
NC_035084.1	9384944	.	C	T	.	.	MAF_USDA=21.176
NC_035084.1	9384961	.	G	A	.	.	MAF_INRAE=10.526
NC_035084.1	9385039	.	T	C	.	.	MAF_USDA=8.333
NC_035084.1	9385064	.	C	T	.	.	MAF_INRAE=29.167;MAF_USDA=8.333
NC_035084.1	9385103	.	G	A	.	.	MAF_USDA=1.639
NC_035084.1	9385145	.	G	A	.	.	MAF_INRAE=41.772;MAF_USDA=10.588
NC_035084.1	9385154	.	A	C	.	.	MAF_USDA=1.639
NC_035084.1	9385177	.	A	G	.	.	MAF_INRAE=12.658;MAF_USDA=18.235
NC_035084.1	9385178	.	G	T	.	.	MAF_INRAE=41.772;MAF_USDA=11.176
NC_035084.1	9385181	.	C	G	.	.	MAF_USDA=2.5
NC_035084.1	9385184	.	G	T	.	.	MAF_USDA=2.5
NC_035084.1	9385190	.	A	G	.	.	MAF_USDA=1.667
NC_035084.1	9385221	.	C	T	.	.	MAF_USDA=2.5
NC_035084.1	9385226	.	T	G	.	.	MAF_USDA=1.19
NC_035084.1	9385227	.	A	C	.	.	MAF_USDA=1.19
NC_035084.1	9385232	.	A	T	.	.	MAF_USDA=1.19
NC_035084.1	9385233	.	T	A	.	.	MAF_USDA=1.19
NC_035084.1	9385234	.	A	T	.	.	MAF_USDA=1.19
NC_035084.1	9385239	.	G	T	.	.	MAF_USDA=1.19
NC_035084.1	9385240	.	C	A	.	.	MAF_USDA=1.19
NC_035084.1	9385287	.	T	C	.	.	MAF_USDA=2.5
NC_035084.1	9385290	.	C	T	.	.	MAF_USDA=1.667
NC_035084.1	9385293	.	A	C	.	.	MAF_USDA=1.667
NC_035084.1	9385371	.	C	G	.	.	MAF_INRAE=5.0;MAF_USDA=18.452
NC_035084.1	9385376	.	G	T	.	.	MAF_USDA=4.167
NC_035084.1	9385378	.	A	G	.	.	MAF_INRAE=5.0;MAF_USDA=19.048
NC_035084.1	9385435	.	G	A	.	.	MAF_USDA=27.083
NC_035084.1	9385498	.	A	T	.	.	MAF_INRAE=15.789;MAF_USDA=10.714
NC_035084.1	9385513	.	A	G	.	.	MAF_INRAE=15.789;MAF_USDA=10.714
NC_035084.1	9385522	.	T	C	.	.	MAF_INRAE=10.526;MAF_USDA=15.476
NC_035084.1	9385535	.	A	T	.	.	MAF_INRAE=15.789;MAF_USDA=10.714
NC_035084.1	9385554	.	C	G	.	.	MAF_USDA=4.918
NC_035084.1	9385601	.	C	A	.	.	MAF_INRAE=10.526
NC_035084.1	9385624	.	A	T	.	.	MAF_INRAE=40.506;MAF_USDA=14.706
NC_035084.1	9385633	.	C	A	.	.	MAF_INRAE=40.506;MAF_USDA=11.176
NC_035084.1	9385663	.	A	G	.	.	MAF_INRAE=13.924;MAF_USDA=22.619
NC_035084.1	9385675	.	C	T	.	.	MAF_INRAE=5.263;MAF_USDA=14.118
NC_035084.1	9385677	.	C	A	.	.	MAF_INRAE=40.506;MAF_USDA=14.706
NC_035084.1	9385686	.	A	T	.	.	MAF_INRAE=40.506;MAF_USDA=14.706
NC_035084.1	9385697	.	T	C	.	.	MAF_USDA=3.279
NC_035084.1	9385699	.	C	A	.	.	MAF_INRAE=36.842;MAF_USDA=22.353
NC_035084.1	9385704	.	G	T	.	.	MAF_INRAE=41.139;MAF_USDA=14.118
NC_035084.1	9385721	.	A	C	.	.	MAF_USDA=47.917
NC_035084.1	9385722	.	C	G	.	.	MAF_USDA=22.917
NC_035084.1	9385724	.	A	G	.	.	MAF_INRAE=35.833
NC_035084.1	9385732	.	A	G	.	.	MAF_USDA=14.583
NC_035084.1	9385752	.	C	A	.	.	MAF_INRAE=22.785;MAF_USDA=45.294
NC_035084.1	9385789	.	A	G	.	.	MAF_USDA=6.557
NC_035084.1	9385820	.	G	T	.	.	MAF_INRAE=36.842;MAF_USDA=18.824
NC_035084.1	9385875	.	A	G	.	.	MAF_INRAE=41.139;MAF_USDA=7.738
NC_035084.1	9385891	.	G	T	.	.	MAF_INRAE=41.139;MAF_USDA=8.333
NC_035084.1	9385913	.	T	G	.	.	MAF_INRAE=41.139;MAF_USDA=11.176
NC_035084.1	9385949	.	C	A	.	.	MAF_USDA=1.639
NC_035084.1	9385956	.	C	T	.	.	MAF_INRAE=47.468;MAF_USDA=13.529
NC_035084.1	9385957	.	A	G	.	.	MAF_INRAE=27.5;MAF_USDA=14.706
NC_035084.1	9385993	.	G	T	.	.	MAF_USDA=4.918
NC_035084.1	9385998	.	G	T	.	.	MAF_USDA=4.918
NC_035084.1	9386015	.	T	G	.	.	MAF_USDA=3.279
NC_035084.1	9386028	.	C	T	.	.	MAF_INRAE=39.241;MAF_USDA=11.176
NC_035084.1	9386074	.	G	A	.	.	MAF_INRAE=41.139;MAF_USDA=11.176
NC_035084.1	9386132	.	T	A	.	.	MAF_INRAE=41.139;MAF_USDA=14.706
NC_035084.1	9386149	.	A	G	.	.	MAF_USDA=4.918
NC_035084.1	9386235	.	G	T	.	.	MAF_INRAE=41.139;MAF_USDA=14.706
NC_035084.1	9386283	.	C	G	.	.	MAF_USDA=4.918
NC_035084.1	9386321	.	A	G	.	.	MAF_INRAE=41.139;MAF_USDA=14.706
NC_035084.1	9386341	.	A	G	.	.	MAF_INRAE=41.139;MAF_USDA=14.706
NC_035084.1	9386376	.	T	G	.	.	MAF_INRAE=41.139;MAF_USDA=14.706
NC_035084.1	9386399	.	T	G	.	.	MAF_INRAE=41.139;MAF_USDA=14.706
NC_035084.1	9386400	.	A	C	.	.	MAF_USDA=4.918
NC_035084.1	9386401	.	A	G	.	.	MAF_USDA=4.918
NC_035084.1	9386502	.	C	T	.	.	MAF_INRAE=41.139;MAF_USDA=14.706
NC_035084.1	9386543	.	C	T	.	.	MAF_INRAE=41.772;MAF_USDA=14.118
NC_035084.1	9386544	.	A	G	.	.	MAF_INRAE=28.333;MAF_USDA=13.529
NC_035084.1	9386563	.	G	A	.	.	MAF_INRAE=41.772;MAF_USDA=14.118
NC_035084.1	9386568	.	G	T	.	.	MAF_USDA=1.639
NC_035084.1	9386582	.	G	C	.	.	MAF_USDA=2.459
NC_035084.1	9386619	.	C	A	.	.	MAF_INRAE=27.5;MAF_USDA=14.118
NC_035084.1	9386663	.	T	A	.	.	MAF_INRAE=41.139;MAF_USDA=13.529
NC_035084.1	9386688	.	A	T	.	.	MAF_USDA=1.639
NC_035084.1	9386702	.	T	G	.	.	MAF_INRAE=38.608;MAF_USDA=14.118
NC_035084.1	9386715	.	C	T	.	.	MAF_INRAE=41.139;MAF_USDA=11.765
NC_035084.1	9386735	.	G	C	.	.	MAF_USDA=6.557
NC_035084.1	9386754	.	G	A	.	.	MAF_USDA=14.583
NC_035084.1	9386758	.	A	G	.	.	MAF_INRAE=27.5;MAF_USDA=14.583
NC_035084.1	9386957	.	T	C	.	.	MAF_INRAE=41.139;MAF_USDA=14.118
NC_035084.1	9386991	.	C	T	.	.	MAF_INRAE=41.139;MAF_USDA=20.588
NC_035084.1	9387041	.	A	T	.	.	MAF_INRAE=41.139;MAF_USDA=14.583
NC_035084.1	9387043	.	C	T	.	.	MAF_INRAE=27.5;MAF_USDA=11.176
NC_035084.1	9387072	.	A	C	.	.	MAF_INRAE=10.526
NC_035084.1	9387174	.	C	T	.	.	MAF_USDA=1.639
NC_035084.1	9387184	.	T	C	.	.	MAF_USDA=1.639
NC_035084.1	9387217	.	T	C	.	.	MAF_INRAE=40.506;MAF_USDA=11.176
NC_035084.1	9387259	.	A	C	.	.	MAF_INRAE=41.139;MAF_USDA=15.294
NC_035084.1	9387265	.	A	C	.	.	MAF_INRAE=41.139;MAF_USDA=15.294
NC_035084.1	9387336	.	A	G	.	.	MAF_USDA=3.279
NC_035084.1	9387370	.	G	A	.	.	MAF_USDA=1.639
NC_035084.1	9387390	.	T	C	.	.	MAF_USDA=1.639
NC_035084.1	9387452	.	A	G	.	.	MAF_USDA=1.765
NC_035084.1	9387508	.	T	A	.	.	MAF_INRAE=41.139;MAF_USDA=14.118
NC_035084.1	9387539	.	T	C	.	.	MAF_USDA=1.765
NC_035084.1	9387704	.	G	A	.	.	MAF_USDA=1.639
NC_035084.1	9387707	.	G	T	.	.	MAF_INRAE=37.342;MAF_USDA=31.176
NC_035084.1	9387825	.	T	A	.	.	MAF_USDA=4.098
NC_035084.1	9387949	.	T	A	.	.	MAF_USDA=3.279
NC_035084.1	9387960	.	G	T	.	.	MAF_INRAE=5.263;MAF_USDA=4.118
NC_035084.1	9387963	.	G	C	.	.	MAF_USDA=4.098
NC_035084.1	9387993	.	T	A	.	.	MAF_INRAE=28.333;MAF_USDA=14.583
NC_035084.1	9388001	.	A	G	.	.	MAF_USDA=1.639
NC_035084.1	9388003	.	A	T	.	.	MAF_INRAE=5.0;MAF_USDA=7.647
NC_035084.1	9388035	.	A	C	.	.	MAF_INRAE=41.139;MAF_USDA=14.706
NC_035084.1	9388067	.	C	T	.	.	MAF_USDA=4.918
NC_035084.1	9388075	.	G	T	.	.	MAF_INRAE=27.5
NC_035084.1	9388098	.	C	T	.	.	MAF_USDA=4.918
NC_035084.1	9388114	.	C	A	.	.	MAF_INRAE=8.333;MAF_USDA=11.475
NC_035084.1	9388154	.	T	G	.	.	MAF_USDA=1.639
NC_035084.1	9388172	.	A	T	.	.	MAF_USDA=2.353
NC_035084.1	9388233	.	C	T	.	.	MAF_INRAE=46.835;MAF_USDA=9.412
NC_035084.1	9388433	.	A	G	.	.	MAF_USDA=20.833
NC_035084.1	9388530	.	C	T	.	.	MAF_USDA=1.205
NC_035084.1	9388611	.	T	G	.	.	MAF_USDA=5.0
NC_035084.1	9388666	.	A	C	.	.	MAF_USDA=27.083
NC_035084.1	9388667	.	T	G	.	.	MAF_USDA=25.0
NC_035084.1	9388785	.	T	C	.	.	MAF_USDA=2.459
NC_035084.1	9388791	.	G	C	.	.	MAF_INRAE=41.139;MAF_USDA=11.176
NC_035084.1	9388818	.	T	C	.	.	MAF_USDA=12.295
NC_035084.1	9388865	.	A	G	.	.	MAF_INRAE=10.526;MAF_USDA=16.393
NC_035084.1	9388898	.	A	T	.	.	MAF_INRAE=31.013;MAF_USDA=30.0
NC_035084.1	9388925	.	A	G	.	.	MAF_INRAE=10.526;MAF_USDA=5.294
NC_035084.1	9388947	.	T	G	.	.	MAF_USDA=2.459
NC_035084.1	9388954	.	C	T	.	.	MAF_INRAE=41.139;MAF_USDA=11.765
NC_035084.1	9388970	.	A	T	.	.	MAF_USDA=4.918
NC_035084.1	9389019	.	G	A	.	.	MAF_INRAE=5.0;MAF_USDA=12.353
NC_035084.1	9389051	.	G	A	.	.	MAF_INRAE=41.139;MAF_USDA=11.765
NC_035084.1	9389078	.	G	C	.	.	MAF_INRAE=41.139;MAF_USDA=11.765
NC_035084.1	9389127	.	C	T	.	.	MAF_INRAE=41.772;MAF_USDA=11.176
NC_035084.1	9389138	.	A	T	.	.	MAF_USDA=4.098
NC_035084.1	9389194	.	A	C	.	.	MAF_USDA=1.639
NC_035084.1	9389354	.	T	C	.	.	MAF_USDA=1.639
NC_035084.1	9389459	.	A	T	.	.	MAF_INRAE=10.526;MAF_USDA=9.836
NC_035084.1	9389481	.	G	T	.	.	MAF_INRAE=34.81;MAF_USDA=41.765
NC_035084.1	9389512	.	T	A	.	.	MAF_USDA=1.639
NC_035084.1	9389525	.	G	A	.	.	MAF_USDA=1.639
NC_035084.1	9389567	.	C	T	.	.	MAF_INRAE=21.053;MAF_USDA=5.294
NC_035084.1	9389582	.	C	A	.	.	MAF_USDA=1.639
NC_035084.1	9389627	.	C	T	.	.	MAF_INRAE=10.127;MAF_USDA=18.824
NC_035084.1	9389630	.	A	C	.	.	MAF_USDA=1.639
NC_035084.1	9389635	.	A	G	.	.	MAF_INRAE=22.5;MAF_USDA=40.0
NC_035084.1	9389643	.	C	G	.	.	MAF_USDA=2.083
NC_035084.1	9389669	.	T	G	.	.	MAF_INRAE=41.139;MAF_USDA=11.176
NC_035084.1	9389728	.	C	G	.	.	MAF_USDA=2.459
NC_035084.1	9389744	.	T	A	.	.	MAF_USDA=2.459
NC_035084.1	9389750	.	A	G	.	.	MAF_INRAE=10.526;MAF_USDA=10.656
NC_035084.1	9389818	.	T	A	.	.	MAF_INRAE=5.0;MAF_USDA=10.0
NC_035084.1	9389882	.	C	T	.	.	MAF_INRAE=8.333
NC_035084.1	9389902	.	A	T	.	.	MAF_INRAE=10.526;MAF_USDA=14.706
NC_035084.1	9389919	.	G	A	.	.	MAF_USDA=1.639
NC_035084.1	9389964	.	A	G	.	.	MAF_INRAE=10.127;MAF_USDA=17.857
NC_035084.1	9389965	.	A	C	.	.	MAF_INRAE=21.667;MAF_USDA=38.824
NC_035084.1	9390034	.	T	C	.	.	MAF_INRAE=41.139;MAF_USDA=11.176
NC_035084.1	9390087	.	A	G	.	.	MAF_USDA=1.639
NC_035084.1	9390097	.	A	G	.	.	MAF_USDA=4.098
NC_035084.1	9390102	.	C	G	.	.	MAF_USDA=3.529
NC_035084.1	9390105	.	G	A	.	.	MAF_USDA=4.706
NC_035084.1	9390116	.	G	A	.	.	MAF_USDA=7.377
NC_035084.1	9390146	.	G	T	.	.	MAF_USDA=4.118
NC_035084.1	9390151	.	T	A	.	.	MAF_INRAE=5.0;MAF_USDA=10.0
NC_035084.1	9390165	.	T	A	.	.	MAF_INRAE=5.0;MAF_USDA=10.0
NC_035084.1	9390173	.	T	A	.	.	MAF_USDA=1.639
NC_035084.1	9390184	.	G	T	.	.	MAF_INRAE=5.0;MAF_USDA=11.176
NC_035084.1	9390191	.	G	A	.	.	MAF_INRAE=23.418;MAF_USDA=38.824
NC_035084.1	9390199	.	C	T	.	.	MAF_USDA=1.639
NC_035084.1	9390206	.	G	T	.	.	MAF_INRAE=5.0;MAF_USDA=7.647
NC_035084.1	9390300	.	A	C	.	.	MAF_INRAE=10.526
NC_035084.1	9390366	.	A	C	.	.	MAF_USDA=10.0
NC_035084.1	9390408	.	C	T	.	.	MAF_USDA=4.918
NC_035084.1	9390486	.	G	A	.	.	MAF_INRAE=38.608;MAF_USDA=27.647
NC_035084.1	9390491	.	C	T	.	.	MAF_USDA=1.639
NC_035084.1	9390544	.	A	C	.	.	MAF_USDA=1.639
NC_035084.1	9390545	.	G	A	.	.	MAF_INRAE=37.975;MAF_USDA=28.235
NC_035084.1	9390580	.	A	G	.	.	MAF_INRAE=8.861;MAF_USDA=5.738
NC_035084.1	9390616	.	G	A	.	.	MAF_USDA=4.918
NC_035084.1	9390680	.	T	C	.	.	MAF_USDA=4.918
NC_035084.1	9390703	.	C	T	.	.	MAF_USDA=4.918
NC_035084.1	9390708	.	A	C	.	.	MAF_INRAE=37.342;MAF_USDA=31.176
NC_035084.1	9390791	.	T	C	.	.	MAF_INRAE=35.443;MAF_USDA=41.176
NC_035084.1	9390850	.	G	A	.	.	MAF_USDA=1.639
NC_035084.1	9390879	.	C	G	.	.	MAF_INRAE=7.595;MAF_USDA=26.471
NC_035084.1	9390916	.	C	A	.	.	MAF_INRAE=5.0;MAF_USDA=11.176
NC_035084.1	9390992	.	C	G	.	.	MAF_USDA=4.098
NC_035084.1	9390998	.	G	A	.	.	MAF_INRAE=12.5;MAF_USDA=17.647
NC_035084.1	9391014	.	G	C	.	.	MAF_USDA=1.639
NC_035084.1	9391015	.	C	T	.	.	MAF_USDA=1.639
NC_035084.1	9391046	.	C	T	.	.	MAF_INRAE=31.013;MAF_USDA=34.706
NC_035084.1	9391217	.	A	G	.	.	MAF_USDA=1.765
NC_035084.1	9391230	.	C	T	.	.	MAF_USDA=4.918
NC_035084.1	9391894	.	A	T	.	.	MAF_USDA=9.412
NC_035084.1	9391899	.	A	G	.	.	MAF_USDA=10.588
NC_035084.1	9391981	.	G	A	.	.	MAF_USDA=17.647
NC_035084.1	9392098	.	G	C	.	.	MAF_USDA=4.098
NC_035084.1	9392209	.	G	A	.	.	MAF_INRAE=41.139;MAF_USDA=11.176
NC_035084.1	9392221	.	C	T	.	.	MAF_INRAE=24.684;MAF_USDA=45.294
NC_035084.1	9392261	.	T	G	.	.	MAF_INRAE=28.481;MAF_USDA=44.643
NC_035084.1	9392266	.	T	C	.	.	MAF_INRAE=28.481;MAF_USDA=39.583
NC_035084.1	9392279	.	G	T	.	.	MAF_INRAE=21.053;MAF_USDA=31.25
NC_035084.1	9392285	.	T	C	.	.	MAF_USDA=2.083
NC_035084.1	9392328	.	C	A	.	.	MAF_INRAE=5.0;MAF_USDA=14.286
NC_035084.1	9392353	.	C	A	.	.	MAF_INRAE=5.0;MAF_USDA=7.738
NC_035084.1	9392370	.	T	C	.	.	MAF_USDA=4.098
NC_035084.1	9392381	.	C	A	.	.	MAF_USDA=2.083
NC_035084.1	9392390	.	A	G	.	.	MAF_INRAE=23.418;MAF_USDA=41.176
NC_035084.1	9392404	.	C	A	.	.	MAF_USDA=4.098
NC_035084.1	9392414	.	G	A	.	.	MAF_INRAE=5.0;MAF_USDA=10.588
NC_035084.1	9392445	.	T	G	.	.	MAF_INRAE=11.392;MAF_USDA=29.412
NC_035084.1	9392614	.	T	C	.	.	MAF_INRAE=23.418;MAF_USDA=40.0
NC_035084.1	9392628	.	T	C	.	.	MAF_INRAE=12.658;MAF_USDA=32.941
NC_035084.1	9392688	.	G	A	.	.	MAF_USDA=6.471
NC_035084.1	9392690	.	T	C	.	.	MAF_USDA=2.459
NC_035084.1	9392777	.	G	T	.	.	MAF_INRAE=8.333
NC_035084.1	9392783	.	A	T	.	.	MAF_USDA=1.639
NC_035084.1	9392802	.	G	A	.	.	MAF_USDA=2.083
NC_035084.1	9392909	.	A	T	.	.	MAF_USDA=2.459
NC_035084.1	9392911	.	G	A	.	.	MAF_USDA=2.459
NC_035084.1	9392925	.	C	G	.	.	MAF_USDA=1.176
NC_035084.1	9392970	.	T	A	.	.	MAF_INRAE=5.0;MAF_USDA=10.588
NC_035084.1	9392978	.	C	A	.	.	MAF_USDA=4.918
NC_035084.1	9393026	.	G	A	.	.	MAF_USDA=1.639
NC_035084.1	9393030	.	G	A	.	.	MAF_USDA=1.639
NC_035084.1	9393039	.	A	G	.	.	MAF_INRAE=7.595;MAF_USDA=7.059
NC_035084.1	9393142	.	G	A	.	.	MAF_INRAE=5.0;MAF_USDA=12.353
NC_035084.1	9393144	.	T	A	.	.	MAF_INRAE=23.418;MAF_USDA=40.588
NC_035084.1	9393204	.	C	T	.	.	MAF_USDA=1.639
NC_035084.1	9393214	.	G	A	.	.	MAF_INRAE=5.0;MAF_USDA=25.0
NC_035084.1	9393285	.	G	T	.	.	MAF_USDA=1.639
NC_035084.1	9393287	.	T	C	.	.	MAF_USDA=1.639
NC_035084.1	9393334	.	G	A	.	.	MAF_INRAE=21.053;MAF_USDA=14.706
NC_035084.1	9393388	.	T	G	.	.	MAF_USDA=1.639
NC_035084.1	9393416	.	G	A	.	.	MAF_INRAE=7.595;MAF_USDA=20.0
NC_035084.1	9393430	.	C	A	.	.	MAF_USDA=1.639
NC_035084.1	9393431	.	G	A	.	.	MAF_INRAE=5.0;MAF_USDA=12.353
NC_035084.1	9393436	.	T	C	.	.	MAF_USDA=1.639
NC_035084.1	9393461	.	A	G	.	.	MAF_USDA=1.639
NC_035084.1	9393637	.	T	C	.	.	MAF_USDA=1.639
NC_035084.1	9393660	.	A	G	.	.	MAF_INRAE=47.468;MAF_USDA=10.0
NC_035084.1	9393712	.	A	C	.	.	MAF_INRAE=23.418;MAF_USDA=37.059
NC_035084.1	9393737	.	G	T	.	.	MAF_INRAE=5.0;MAF_USDA=11.176
NC_035084.1	9393745	.	T	G	.	.	MAF_USDA=1.639
NC_035084.1	9393778	.	A	T	.	.	MAF_USDA=1.639
NC_035084.1	9393847	.	T	G	.	.	MAF_USDA=6.557
NC_035084.1	9393853	.	T	C	.	.	MAF_USDA=1.639
NC_035084.1	9393864	.	T	C	.	.	MAF_INRAE=5.0;MAF_USDA=29.167
NC_035084.1	9393892	.	G	A	.	.	MAF_USDA=4.098
NC_035084.1	9393901	.	A	G	.	.	MAF_INRAE=8.333
NC_035084.1	9393921	.	T	G	.	.	MAF_USDA=1.639
NC_035084.1	9394159	.	C	T	.	.	MAF_USDA=4.918
NC_035084.1	9394192	.	G	T	.	.	MAF_USDA=1.639
NC_035084.1	9394199	.	T	C	.	.	MAF_USDA=2.459
NC_035084.1	9394395	.	G	T	.	.	MAF_INRAE=12.658;MAF_USDA=30.588
NC_035084.1	9394396	.	T	G	.	.	MAF_USDA=1.639
NC_035084.1	9394403	.	C	A	.	.	MAF_USDA=10.417
NC_035084.1	9394457	.	T	C	.	.	MAF_INRAE=14.557;MAF_USDA=22.941
NC_035084.1	9394522	.	G	A	.	.	MAF_INRAE=1.667;MAF_USDA=7.059
NC_035084.1	9394583	.	A	C	.	.	MAF_USDA=1.639
NC_035084.1	9394599	.	AC	AT	.	.	MAF_USDA=41.667
NC_035084.1	9394600	.	C	T	.	.	MAF_INRAE=28.333
NC_035084.1	9394639	.	A	C	.	.	MAF_INRAE=41.667;MAF_USDA=36.471
NC_035084.1	9394664	.	G	A	.	.	MAF_INRAE=27.5;MAF_USDA=36.471
NC_035084.1	9394710	.	T	C	.	.	MAF_INRAE=30.0
NC_035084.1	9394764	.	C	A	.	.	MAF_USDA=35.882
NC_035084.1	9394771	.	G	A	.	.	MAF_USDA=3.279
NC_035084.1	9394794	.	G	A	.	.	MAF_USDA=1.639
NC_035084.1	9394866	.	G	T	.	.	MAF_USDA=3.279
NC_035084.1	9394894	.	G	T	.	.	MAF_USDA=1.639
NC_035084.1	9394938	.	A	C	.	.	MAF_INRAE=27.5;MAF_USDA=35.294
NC_035084.1	9394940	.	G	A	.	.	MAF_INRAE=27.5;MAF_USDA=35.882
NC_035084.1	9394960	.	G	A	.	.	MAF_INRAE=8.333
NC_035084.1	9394961	.	C	T	.	.	MAF_USDA=8.235
NC_035084.1	9394962	.	G	T	.	.	MAF_USDA=1.639
NC_035084.1	9394993	.	T	C	.	.	MAF_INRAE=17.5
NC_035084.1	9395005	.	G	A	.	.	MAF_INRAE=35.443;MAF_USDA=37.059
NC_035084.1	9395018	.	T	G	.	.	MAF_USDA=6.557
NC_035084.1	9395028	.	C	T	.	.	MAF_INRAE=12.5;MAF_USDA=18.824
NC_035084.1	9395067	.	C	A	.	.	MAF_INRAE=35.443;MAF_USDA=34.706
NC_035084.1	9395073	.	A	C	.	.	MAF_INRAE=6.962
NC_035084.1	9395135	.	A	G	.	.	MAF_USDA=3.529
NC_035084.1	9395212	.	C	T	.	.	MAF_USDA=1.639
NC_035084.1	9395241	.	C	A	.	.	MAF_USDA=4.098
NC_035084.1	9395255	.	T	A	.	.	MAF_INRAE=41.139;MAF_USDA=14.118
NC_035084.1	9395259	.	G	A	.	.	MAF_USDA=1.639
NC_035084.1	9395263	.	C	A	.	.	MAF_USDA=10.656
NC_035084.1	9395264	.	A	G	.	.	MAF_INRAE=21.053;MAF_USDA=22.353
NC_035084.1	9395265	.	T	C	.	.	MAF_USDA=1.639
NC_035084.1	9395277	.	G	T	.	.	MAF_INRAE=27.848
NC_035084.1	9395283	.	A	C	.	.	MAF_INRAE=21.519;MAF_USDA=32.941
NC_035084.1	9395301	.	C	T	.	.	MAF_USDA=2.083
NC_035084.1	9395333	.	T	G	.	.	MAF_INRAE=8.861;MAF_USDA=5.738
NC_035084.1	9395362	.	C	G	.	.	MAF_INRAE=41.139;MAF_USDA=11.765
NC_035084.1	9395363	.	A	G	.	.	MAF_INRAE=15.0;MAF_USDA=25.882
NC_035084.1	9395373	.	T	C	.	.	MAF_INRAE=26.316;MAF_USDA=7.059
NC_035084.1	9395448	.	G	A	.	.	MAF_INRAE=42.405;MAF_USDA=10.0
NC_035084.1	9395452	.	A	G	.	.	MAF_INRAE=27.5;MAF_USDA=10.0
NC_035084.1	9395489	.	G	A	.	.	MAF_USDA=1.639
NC_035084.1	9395504	.	C	G	.	.	MAF_INRAE=34.81;MAF_USDA=37.647
NC_035084.1	9395527	.	G	T	.	.	MAF_INRAE=26.316;MAF_USDA=8.235
NC_035084.1	9395566	.	G	A	.	.	MAF_USDA=2.083
NC_035084.1	9395570	.	A	G	.	.	MAF_INRAE=27.215;MAF_USDA=43.529
NC_035084.1	9395576	.	G	C	.	.	MAF_USDA=4.918
NC_035084.1	9395596	.	A	G	.	.	MAF_USDA=1.639
NC_035084.1	9395763	.	G	T	.	.	MAF_USDA=1.724
NC_035084.1	9395787	.	A	T	.	.	MAF_INRAE=43.038;MAF_USDA=12.805
NC_035084.1	9395827	.	G	A	.	.	MAF_INRAE=34.81;MAF_USDA=42.073
NC_035084.1	9395846	.	T	A	.	.	MAF_INRAE=34.81;MAF_USDA=43.529
NC_035084.1	9395904	.	A	T	.	.	MAF_INRAE=35.443;MAF_USDA=44.706
NC_035084.1	9395905	.	G	T	.	.	MAF_INRAE=28.333;MAF_USDA=44.706
NC_035084.1	9395929	.	T	A	.	.	MAF_INRAE=14.557;MAF_USDA=25.294
NC_035084.1	9395980	.	A	G	.	.	MAF_USDA=4.098
NC_035084.1	9395988	.	A	G	.	.	MAF_USDA=1.639
NC_035084.1	9396012	.	G	A	.	.	MAF_USDA=1.639
NC_035084.1	9396088	.	C	T	.	.	MAF_USDA=4.098
NC_035084.1	9396095	.	G	C	.	.	MAF_INRAE=6.962
NC_035084.1	9396143	.	C	T	.	.	MAF_INRAE=1.667
NC_035084.1	9396304	.	A	G	.	.	MAF_USDA=2.542
NC_035084.1	9396329	.	G	A	.	.	MAF_USDA=2.083
NC_035084.1	9396417	.	A	T	.	.	MAF_USDA=4.118
NC_035084.1	9396447	.	A	T	.	.	MAF_INRAE=5.0;MAF_USDA=18.235
NC_035084.1	9396570	.	G	C	.	.	MAF_INRAE=41.139;MAF_USDA=11.176
NC_035084.1	9396598	.	A	G	.	.	MAF_INRAE=30.38;MAF_USDA=38.235
NC_035084.1	9396617	.	A	G	.	.	MAF_INRAE=6.962;MAF_USDA=5.294
NC_035084.1	9396670	.	T	A	.	.	MAF_USDA=4.098
NC_035084.1	9396765	.	T	G	.	.	MAF_USDA=1.639
NC_035084.1	9396799	.	T	C	.	.	MAF_INRAE=37.342;MAF_USDA=38.235
NC_035084.1	9396837	.	A	T	.	.	MAF_USDA=7.377
NC_035084.1	9396862	.	T	A	.	.	MAF_USDA=7.377
NC_035084.1	9396983	.	G	T	.	.	MAF_INRAE=12.5;MAF_USDA=4.118
NC_035084.1	9397017	.	G	A	.	.	MAF_USDA=7.377
NC_035084.1	9397120	.	T	A	.	.	MAF_INRAE=5.263;MAF_USDA=4.706
NC_035084.1	9397220	.	A	T	.	.	MAF_INRAE=47.368;MAF_USDA=41.765
NC_035084.1	9397234	.	T	A	.	.	MAF_INRAE=5.263;MAF_USDA=5.738
NC_035084.1	9397248	.	C	A	.	.	MAF_USDA=4.098
NC_035084.1	9397299	.	G	A	.	.	MAF_INRAE=12.5;MAF_USDA=3.529
NC_035084.1	9397320	.	A	C	.	.	MAF_USDA=1.639
NC_035084.1	9397331	.	A	T	.	.	MAF_INRAE=47.368;MAF_USDA=42.941
NC_035084.1	9397372	.	T	C	.	.	MAF_INRAE=20.833;MAF_USDA=35.417
NC_035084.1	9397390	.	A	T	.	.	MAF_INRAE=41.139;MAF_USDA=23.529
NC_035084.1	9397420	.	G	A	.	.	MAF_INRAE=40.506;MAF_USDA=25.294
NC_035084.1	9397424	.	T	C	.	.	MAF_USDA=9.836
NC_035084.1	9397446	.	C	T	.	.	MAF_INRAE=29.747;MAF_USDA=48.824
NC_035084.1	9397519	.	T	G	.	.	MAF_USDA=1.639
NC_035084.1	9397520	.	G	T	.	.	MAF_INRAE=16.456;MAF_USDA=4.706
NC_035084.1	9397578	.	G	A	.	.	MAF_USDA=1.639
NC_035084.1	9397611	.	A	G	.	.	MAF_USDA=1.639
NC_035084.1	9397658	.	C	G	.	.	MAF_INRAE=33.544;MAF_USDA=32.353
NC_035084.1	9397672	.	C	T	.	.	MAF_INRAE=7.595;MAF_USDA=5.294
NC_035084.1	9397740	.	A	G	.	.	MAF_INRAE=30.38;MAF_USDA=46.471
NC_035084.1	9397741	.	A	T	.	.	MAF_INRAE=21.667;MAF_USDA=46.471
NC_035084.1	9397764	.	T	C	.	.	MAF_USDA=2.083
NC_035084.1	9397809	.	A	T	.	.	MAF_USDA=4.918
NC_035084.1	9397845	.	T	C	.	.	MAF_USDA=4.098
NC_035084.1	9397948	.	G	A	.	.	MAF_INRAE=7.595;MAF_USDA=5.882
NC_035084.1	9397954	.	G	C	.	.	MAF_INRAE=22.785;MAF_USDA=47.647
NC_035084.1	9397994	.	T	C	.	.	MAF_INRAE=23.418;MAF_USDA=46.471
NC_035084.1	9398051	.	T	A	.	.	MAF_INRAE=7.595;MAF_USDA=7.059
NC_035084.1	9398107	.	C	T	.	.	MAF_INRAE=12.5;MAF_USDA=3.529
NC_035084.1	9398152	.	C	G	.	.	MAF_INRAE=11.392;MAF_USDA=17.059
NC_035084.1	9398169	.	A	G	.	.	MAF_USDA=10.588
NC_035084.1	9398177	.	C	T	.	.	MAF_USDA=19.412
NC_035084.1	9398182	.	C	A	.	.	MAF_INRAE=15.789;MAF_USDA=4.118
NC_035084.1	9398227	.	C	T	.	.	MAF_INRAE=21.053;MAF_USDA=12.353
NC_035084.1	9398255	.	T	C	.	.	MAF_INRAE=13.924;MAF_USDA=29.412
NC_035084.1	9398256	.	G	A	.	.	MAF_USDA=1.639
NC_035084.1	9398271	.	C	T	.	.	MAF_USDA=8.235
NC_035084.1	9398282	.	A	C	.	.	MAF_USDA=1.639
NC_035084.1	9398288	.	T	C	.	.	MAF_INRAE=24.051;MAF_USDA=44.118
NC_035084.1	9398309	.	C	T	.	.	MAF_USDA=3.333
NC_035084.1	9398325	.	G	A	.	.	MAF_USDA=4.167
NC_035084.1	9398364	.	G	A	.	.	MAF_INRAE=12.5;MAF_USDA=2.083
NC_035084.1	9398376	.	G	A	.	.	MAF_USDA=6.667
NC_035084.1	9398433	.	A	T	.	.	MAF_USDA=2.459
NC_035084.1	9398461	.	C	G	.	.	MAF_INRAE=20.0;MAF_USDA=25.904
NC_035084.1	9398466	.	A	C	.	.	MAF_USDA=3.39
NC_035084.1	9398470	.	G	A	.	.	MAF_INRAE=25.833;MAF_USDA=14.583
NC_035084.1	9398505	.	G	A	.	.	MAF_INRAE=20.0;MAF_USDA=27.108
NC_035084.1	9398562	.	C	A	.	.	MAF_INRAE=29.747;MAF_USDA=31.765
NC_035084.1	9398569	.	G	T	.	.	MAF_INRAE=13.924;MAF_USDA=37.059
NC_035084.1	9398583	.	G	T	.	.	MAF_INRAE=26.582;MAF_USDA=45.882
NC_035084.1	9398590	.	C	A	.	.	MAF_INRAE=5.263;MAF_USDA=4.118
NC_035084.1	9398604	.	A	G	.	.	MAF_USDA=4.918
NC_035084.1	9398672	.	A	C	.	.	MAF_USDA=4.167
NC_035084.1	9398693	.	C	T	.	.	MAF_INRAE=11.392;MAF_USDA=19.643
NC_035084.1	9398707	.	C	T	.	.	MAF_USDA=1.667
NC_035084.1	9398730	.	A	T	.	.	MAF_INRAE=5.263
NC_035084.1	9398766	.	C	A	.	.	MAF_USDA=3.529
NC_035084.1	9398808	.	C	T	.	.	MAF_USDA=3.279
NC_035084.1	9398824	.	A	G	.	.	MAF_INRAE=21.053;MAF_USDA=12.941
NC_035084.1	9398856	.	C	A	.	.	MAF_USDA=4.098
NC_035084.1	9398887	.	G	A	.	.	MAF_INRAE=12.5;MAF_USDA=3.529
NC_035084.1	9398917	.	G	C	.	.	MAF_INRAE=21.053;MAF_USDA=18.235
NC_035084.1	9398939	.	G	A	.	.	MAF_USDA=6.471
NC_035084.1	9398959	.	A	T	.	.	MAF_USDA=1.639
NC_035084.1	9398965	.	G	A	.	.	MAF_INRAE=5.263;MAF_USDA=8.235
NC_035084.1	9398998	.	G	T	.	.	MAF_USDA=8.197
NC_035084.1	9399000	.	C	T	.	.	MAF_USDA=7.647
NC_035084.1	9399008	.	G	A	.	.	MAF_USDA=1.639
NC_035084.1	9399024	.	A	G	.	.	MAF_INRAE=39.241;MAF_USDA=23.529
NC_035084.1	9399053	.	G	A	.	.	MAF_USDA=1.639
NC_035084.1	9399170	.	G	A	.	.	MAF_INRAE=11.392;MAF_USDA=18.824
NC_035084.1	9399199	.	G	T	.	.	MAF_USDA=3.39
NC_035084.1	9399272	.	A	T	.	.	MAF_USDA=4.237
NC_035084.1	9399283	.	A	G	.	.	MAF_INRAE=21.053
NC_035084.1	9399295	.	G	T	.	.	MAF_INRAE=12.658;MAF_USDA=22.289
NC_035084.1	9399373	.	G	C	.	.	MAF_INRAE=12.658;MAF_USDA=30.723
NC_035084.1	9399374	.	T	C	.	.	MAF_INRAE=6.667;MAF_USDA=30.12
NC_035084.1	9399479	.	G	A	.	.	MAF_USDA=6.78
NC_035084.1	9399544	.	T	A	.	.	MAF_USDA=5.085
NC_035084.1	9399611	.	C	T	.	.	MAF_USDA=4.237
NC_035084.1	9399659	.	G	C	.	.	MAF_USDA=6.78
NC_035084.1	9399808	.	A	G	.	.	MAF_INRAE=22.785;MAF_USDA=36.905
NC_035084.1	9399811	.	C	T	.	.	MAF_INRAE=20.0;MAF_USDA=40.476
NC_035084.1	9399814	.	C	A	.	.	MAF_USDA=8.333
NC_035084.1	9399838	.	C	T	.	.	MAF_USDA=4.167
NC_035084.1	9399885	.	T	A	.	.	MAF_USDA=5.0
NC_035084.1	9399965	.	T	A	.	.	MAF_INRAE=22.785;MAF_USDA=29.167
NC_035084.1	9399976	.	T	G	.	.	MAF_INRAE=22.785;MAF_USDA=41.566
NC_035084.1	9400023	.	T	C	.	.	MAF_INRAE=22.785;MAF_USDA=44.118
NC_035084.1	9400026	.	G	T	.	.	MAF_INRAE=12.658;MAF_USDA=21.176
NC_035084.1	9400103	.	A	T	.	.	MAF_INRAE=20.0
NC_035084.1	9400167	.	C	T	.	.	MAF_INRAE=22.785;MAF_USDA=40.0
NC_035084.1	9400170	.	A	C	.	.	MAF_INRAE=20.0;MAF_USDA=40.588
NC_035084.1	9400209	.	A	G	.	.	MAF_INRAE=22.785;MAF_USDA=40.588
NC_035084.1	9400214	.	C	T	.	.	MAF_INRAE=22.785;MAF_USDA=40.588
NC_035084.1	9400223	.	C	A	.	.	MAF_INRAE=48.101;MAF_USDA=10.0
NC_035084.1	9400257	.	G	A	.	.	MAF_USDA=1.639
NC_035084.1	9400350	.	G	A	.	.	MAF_INRAE=34.177;MAF_USDA=41.765
NC_035084.1	9400352	.	A	T	.	.	MAF_USDA=1.639
NC_035084.1	9400420	.	C	T	.	.	MAF_INRAE=11.667;MAF_USDA=3.529
NC_035084.1	9400423	.	C	G	.	.	MAF_INRAE=21.053
NC_035084.1	9400460	.	C	T	.	.	MAF_USDA=3.279
NC_035084.1	9400493	.	T	C	.	.	MAF_USDA=3.279
NC_035084.1	9400550	.	C	T	.	.	MAF_USDA=5.085
NC_035084.1	9400560	.	A	G	.	.	MAF_USDA=41.765
NC_035084.1	9400564	.	C	A	.	.	MAF_USDA=41.765
NC_035084.1	9400568	.	AG	AA	.	.	MAF_USDA=31.25
NC_035084.1	9400587	.	T	C	.	.	MAF_USDA=45.833
NC_035084.1	9400599	.	A	G	.	.	MAF_USDA=14.583
NC_035084.1	9400625	.	G	A	.	.	MAF_USDA=12.5
NC_035084.1	9400684	.	C	G	.	.	MAF_USDA=4.167
NC_035084.1	9400692	.	G	A	.	.	MAF_USDA=22.917
NC_035084.1	9400726	.	A	G	.	.	MAF_USDA=3.279
NC_035084.1	9400735	.	C	T	.	.	MAF_USDA=4.918
NC_035084.1	9400759	.	G	C	.	.	MAF_USDA=35.294
NC_035084.1	9400761	.	G	A	.	.	MAF_USDA=22.353
NC_035084.1	9400768	.	C	T	.	.	MAF_USDA=35.294
NC_035084.1	9400778	.	G	T	.	.	MAF_INRAE=9.167
NC_035084.1	9400861	.	G	A	.	.	MAF_USDA=1.639
NC_035084.1	9400872	.	C	T	.	.	MAF_INRAE=10.526
NC_035084.1	9400916	.	A	T	.	.	MAF_INRAE=22.152;MAF_USDA=41.176
NC_035084.1	9400990	.	C	T	.	.	MAF_INRAE=22.152;MAF_USDA=40.476
NC_035084.1	9400996	.	A	G	.	.	MAF_INRAE=22.152;MAF_USDA=40.476
NC_035084.1	9400997	.	T	A	.	.	MAF_INRAE=20.0;MAF_USDA=40.476
NC_035084.1	9401070	.	G	A	.	.	MAF_INRAE=6.329;MAF_USDA=1.639
NC_035084.1	9401138	.	A	G	.	.	MAF_INRAE=22.785;MAF_USDA=39.412
NC_035084.1	9401200	.	C	T	.	.	MAF_INRAE=5.263;MAF_USDA=2.459
NC_035084.1	9401207	.	A	C	.	.	MAF_INRAE=15.789;MAF_USDA=4.118
NC_035084.1	9401240	.	G	A	.	.	MAF_USDA=4.118
NC_035084.1	9401241	.	C	G	.	.	MAF_USDA=4.918
NC_035084.1	9401254	.	C	T	.	.	MAF_INRAE=6.962;MAF_USDA=1.639
NC_035084.1	9401266	.	A	C	.	.	MAF_INRAE=22.785;MAF_USDA=42.941
NC_035084.1	9401307	.	C	T	.	.	MAF_INRAE=21.053;MAF_USDA=2.353
NC_035084.1	9401308	.	G	A	.	.	MAF_USDA=2.459
NC_035084.1	9401311	.	C	T	.	.	MAF_INRAE=20.0;MAF_USDA=37.059
NC_035084.1	9401420	.	T	G	.	.	MAF_USDA=1.639
NC_035084.1	9401452	.	C	A	.	.	MAF_INRAE=11.667;MAF_USDA=30.0
NC_035084.1	9401453	.	A	G	.	.	MAF_INRAE=11.667;MAF_USDA=29.412
NC_035084.1	9401475	.	A	C	.	.	MAF_INRAE=10.0
NC_035084.1	9401531	.	G	A	.	.	MAF_USDA=4.098
NC_035084.1	9401590	.	C	T	.	.	MAF_USDA=2.459
NC_035084.1	9401610	.	G	A	.	.	MAF_USDA=4.098
NC_035084.1	9401641	.	C	G	.	.	MAF_USDA=7.647
NC_035084.1	9401662	.	A	G	.	.	MAF_USDA=14.583
NC_035084.1	9401666	.	G	C	.	.	MAF_INRAE=19.167;MAF_USDA=14.583
NC_035084.1	9401677	.	G	A	.	.	MAF_USDA=4.098
NC_035084.1	9401722	.	C	T	.	.	MAF_INRAE=10.127;MAF_USDA=5.882
NC_035084.1	9401735	.	C	T	.	.	MAF_USDA=1.639
NC_035084.1	9401753	.	G	T	.	.	MAF_USDA=4.098
NC_035084.1	9401763	.	G	A	.	.	MAF_USDA=1.639
NC_035084.1	9401890	.	A	T	.	.	MAF_INRAE=22.785;MAF_USDA=40.0
NC_035084.1	9401951	.	T	A	.	.	MAF_INRAE=23.418;MAF_USDA=38.824
NC_035084.1	9402012	.	G	A	.	.	MAF_INRAE=22.785;MAF_USDA=39.412
NC_035084.1	9402030	.	A	C	.	.	MAF_INRAE=22.785;MAF_USDA=39.412
NC_035084.1	9402044	.	G	A	.	.	MAF_INRAE=22.785;MAF_USDA=42.941
NC_035084.1	9402052	.	A	C	.	.	MAF_USDA=1.639
NC_035084.1	9402060	.	G	A	.	.	MAF_INRAE=22.785;MAF_USDA=40.0
NC_035084.1	9402069	.	A	T	.	.	MAF_INRAE=22.785;MAF_USDA=40.0
NC_035084.1	9402088	.	T	C	.	.	MAF_INRAE=10.526
NC_035084.1	9402108	.	T	A	.	.	MAF_USDA=1.667
NC_035084.1	9402113	.	A	C	.	.	MAF_USDA=4.167
NC_035084.1	9402136	.	G	T	.	.	MAF_USDA=2.459
NC_035084.1	9402140	.	T	C	.	.	MAF_USDA=6.557
NC_035084.1	9402153	.	T	C	.	.	MAF_INRAE=22.785;MAF_USDA=38.235
NC_035084.1	9402201	.	G	A	.	.	MAF_INRAE=29.114;MAF_USDA=38.235
NC_035084.1	9402256	.	T	G	.	.	MAF_INRAE=8.333
NC_035084.1	9402978	.	T	A	.	.	MAF_USDA=2.459
NC_035084.1	9403193	.	G	A	.	.	MAF_INRAE=6.962;MAF_USDA=1.639
NC_035084.1	9403312	.	A	G	.	.	MAF_INRAE=35.443;MAF_USDA=34.118
NC_035084.1	9403337	.	C	T	.	.	MAF_INRAE=6.329;MAF_USDA=10.0
NC_035084.1	9403346	.	G	A	.	.	MAF_INRAE=22.785;MAF_USDA=43.529
NC_035084.1	9403380	.	G	A	.	.	MAF_INRAE=5.0;MAF_USDA=10.588
NC_035084.1	9403407	.	A	G	.	.	MAF_USDA=2.459
NC_035084.1	9403422	.	T	A	.	.	MAF_USDA=1.639
NC_035084.1	9403434	.	C	T	.	.	MAF_USDA=4.918
NC_035084.1	9403438	.	C	G	.	.	MAF_INRAE=22.785;MAF_USDA=42.353
NC_035084.1	9403472	.	C	T	.	.	MAF_USDA=4.118
NC_035084.1	9403503	.	C	A	.	.	MAF_INRAE=12.658;MAF_USDA=22.353
NC_035084.1	9403514	.	C	T	.	.	MAF_USDA=4.098
NC_035084.1	9403518	.	G	C	.	.	MAF_INRAE=35.443;MAF_USDA=34.706
NC_035084.1	9403521	.	T	A	.	.	MAF_INRAE=20.0;MAF_USDA=42.941
NC_035084.1	9403572	.	C	T	.	.	MAF_USDA=1.639
NC_035084.1	9403642	.	T	C	.	.	MAF_USDA=4.918
NC_035084.1	9403652	.	C	A	.	.	MAF_INRAE=22.785;MAF_USDA=39.412
NC_035084.1	9403695	.	G	A	.	.	MAF_INRAE=12.5;MAF_USDA=6.25
NC_035084.1	9403739	.	G	A	.	.	MAF_INRAE=21.519;MAF_USDA=31.176
NC_035084.1	9403750	.	T	C	.	.	MAF_INRAE=5.696;MAF_USDA=12.353
NC_035084.1	9403796	.	T	C	.	.	MAF_INRAE=22.785;MAF_USDA=41.463
NC_035084.1	9403819	.	T	C	.	.	MAF_INRAE=22.785;MAF_USDA=41.463
NC_035084.1	9403839	.	G	A	.	.	MAF_USDA=3.448
NC_035084.1	9403931	.	T	G	.	.	MAF_INRAE=35.443;MAF_USDA=35.366
NC_035084.1	9403942	.	T	A	.	.	MAF_INRAE=22.785;MAF_USDA=41.463
NC_035084.1	9403968	.	C	A	.	.	MAF_INRAE=6.329;MAF_USDA=6.707
NC_035084.1	9403977	.	G	T	.	.	MAF_INRAE=21.053;MAF_USDA=12.805
NC_035084.1	9404104	.	G	A	.	.	MAF_INRAE=21.519;MAF_USDA=32.927
NC_035084.1	9404115	.	C	T	.	.	MAF_INRAE=22.785;MAF_USDA=42.073
NC_035084.1	9404116	.	A	G	.	.	MAF_INRAE=5.0;MAF_USDA=13.415
NC_035084.1	9404118	.	G	A	.	.	MAF_INRAE=20.0;MAF_USDA=41.463
NC_035084.1	9404165	.	G	C	.	.	MAF_INRAE=5.263;MAF_USDA=2.586
NC_035084.1	9404188	.	T	C	.	.	MAF_INRAE=22.785;MAF_USDA=29.167
NC_035084.1	9404226	.	G	T	.	.	MAF_USDA=6.25
NC_035084.1	9404234	.	G	C	.	.	MAF_USDA=6.25
NC_035084.1	9404240	.	A	C	.	.	MAF_USDA=7.317
NC_035084.1	9404248	.	A	T	.	.	MAF_USDA=8.333
NC_035084.1	9404265	.	T	A	.	.	MAF_INRAE=5.0;MAF_USDA=10.976
NC_035084.1	9404266	.	T	A	.	.	MAF_INRAE=5.0;MAF_USDA=10.976
NC_035084.1	9404267	.	A	T	.	.	MAF_INRAE=33.544;MAF_USDA=42.683
NC_035084.1	9404268	.	A	T	.	.	MAF_INRAE=1.667;MAF_USDA=6.707
NC_035084.1	9404295	.	C	A	.	.	MAF_INRAE=22.785;MAF_USDA=42.073
NC_035084.1	9404314	.	G	A	.	.	MAF_INRAE=22.785;MAF_USDA=41.463
NC_035084.1	9404358	.	A	C	.	.	MAF_INRAE=35.443;MAF_USDA=34.756
NC_035084.1	9404457	.	A	G	.	.	MAF_INRAE=21.519;MAF_USDA=36.585
NC_035084.1	9404478	.	C	T	.	.	MAF_USDA=1.724
NC_035084.1	9404485	.	C	T	.	.	MAF_INRAE=21.519;MAF_USDA=42.683
NC_035084.1	9404508	.	A	T	.	.	MAF_INRAE=5.263;MAF_USDA=8.537
NC_035084.1	9404513	.	C	A	.	.	MAF_INRAE=12.658;MAF_USDA=22.561
NC_035084.1	9404516	.	G	C	.	.	MAF_INRAE=25.0;MAF_USDA=40.244
NC_035084.1	9404566	.	T	G	.	.	MAF_INRAE=21.519;MAF_USDA=42.683
NC_035084.1	9404604	.	A	C	.	.	MAF_INRAE=35.443;MAF_USDA=29.167
NC_035084.1	9404609	.	T	C	.	.	MAF_INRAE=12.658;MAF_USDA=23.171
NC_035084.1	9404613	.	T	A	.	.	MAF_INRAE=26.667;MAF_USDA=34.756
NC_035084.1	9404621	.	A	C	.	.	MAF_USDA=1.724
NC_035084.1	9404647	.	T	C	.	.	MAF_INRAE=22.785;MAF_USDA=41.463
NC_035084.1	9404658	.	T	A	.	.	MAF_INRAE=15.789;MAF_USDA=4.878
NC_035084.1	9404719	.	C	A	.	.	MAF_INRAE=21.053;MAF_USDA=12.805
NC_035084.1	9404721	.	T	C	.	.	MAF_USDA=3.448
NC_035084.1	9404754	.	G	T	.	.	MAF_INRAE=22.785;MAF_USDA=42.073
NC_035084.1	9404775	.	A	G	.	.	MAF_INRAE=21.519;MAF_USDA=31.098
NC_035084.1	9404871	.	T	C	.	.	MAF_INRAE=34.81;MAF_USDA=33.529
NC_035084.1	9404948	.	C	T	.	.	MAF_USDA=1.639
NC_035084.1	9404979	.	G	T	.	.	MAF_INRAE=21.519;MAF_USDA=30.588
NC_035084.1	9405019	.	T	C	.	.	MAF_USDA=7.377
NC_035084.1	9405024	.	G	T	.	.	MAF_INRAE=8.333
NC_035084.1	9405115	.	C	T	.	.	MAF_USDA=1.176
NC_035084.1	9405117	.	T	C	.	.	MAF_USDA=4.918
NC_035084.1	9405157	.	G	A	.	.	MAF_INRAE=22.152;MAF_USDA=29.167
NC_035084.1	9405174	.	C	G	.	.	MAF_USDA=1.639
NC_035084.1	9405180	.	C	T	.	.	MAF_USDA=1.639
NC_035084.1	9405235	.	A	G	.	.	MAF_INRAE=28.333;MAF_USDA=4.118
NC_035084.1	9405243	.	A	G	.	.	MAF_INRAE=20.0;MAF_USDA=41.765
NC_035084.1	9405253	.	A	C	.	.	MAF_INRAE=1.667
NC_035084.1	9405324	.	G	T	.	.	MAF_INRAE=24.167
NC_035084.1	9405325	.	T	G	.	.	MAF_INRAE=39.241;MAF_USDA=10.588
NC_035084.1	9405508	.	G	T	.	.	MAF_INRAE=19.167
NC_035084.1	9405526	.	C	A	.	.	MAF_INRAE=6.962;MAF_USDA=4.918
NC_035084.1	9405529	.	T	A	.	.	MAF_INRAE=7.5;MAF_USDA=1.639
NC_035084.1	9405533	.	T	A	.	.	MAF_USDA=1.639
NC_035084.1	9405537	.	A	T	.	.	MAF_USDA=2.459
NC_035084.1	9405538	.	A	T	.	.	MAF_USDA=2.459
NC_035084.1	9405716	.	G	A	.	.	MAF_USDA=1.667
NC_035084.1	9405717	.	C	T	.	.	MAF_USDA=1.667
NC_035084.1	9405741	.	C	A	.	.	MAF_USDA=6.557
NC_035084.1	9405835	.	A	C	.	.	MAF_INRAE=1.667
NC_035084.1	9405840	.	T	A	.	.	MAF_USDA=5.882
NC_035084.1	9405860	.	A	G	.	.	MAF_INRAE=4.167
NC_035084.1	9405861	.	G	T	.	.	MAF_INRAE=4.167
NC_035084.1	9405864	.	A	G	.	.	MAF_INRAE=4.167
NC_035084.1	9405884	.	C	T	.	.	MAF_INRAE=1.667
NC_035084.1	9405957	.	G	T	.	.	MAF_USDA=12.5
NC_035084.1	9405960	.	A	T	.	.	MAF_USDA=20.833
NC_035084.1	9406034	.	T	G	.	.	MAF_USDA=3.448
NC_035084.1	9406094	.	A	T	.	.	MAF_INRAE=24.684;MAF_USDA=41.667
NC_035084.1	9406109	.	A	T	.	.	MAF_USDA=2.5
NC_035084.1	9406168	.	C	T	.	.	MAF_USDA=5.882
NC_035084.1	9406187	.	A	C	.	.	MAF_USDA=3.279
NC_035084.1	9406216	.	A	C	.	.	MAF_USDA=1.639
NC_035084.1	9406295	.	C	T	.	.	MAF_USDA=10.656
NC_035084.1	9406507	.	T	C	.	.	MAF_INRAE=5.0;MAF_USDA=10.588
NC_035084.1	9406527	.	T	C	.	.	MAF_USDA=5.738
NC_035084.1	9406667	.	G	A	.	.	MAF_USDA=1.639
NC_035084.1	9406692	.	T	A	.	.	MAF_INRAE=5.263
NC_035084.1	9406717	.	T	G	.	.	MAF_INRAE=30.38;MAF_USDA=40.0
NC_035084.1	9406731	.	A	T	.	.	MAF_INRAE=6.962
NC_035084.1	9406828	.	C	T	.	.	MAF_USDA=4.098
NC_035084.1	9406936	.	C	A	.	.	MAF_USDA=1.639
NC_035084.1	9406937	.	C	A	.	.	MAF_INRAE=29.114;MAF_USDA=47.059
NC_035084.1	9406954	.	T	C	.	.	MAF_INRAE=31.013;MAF_USDA=36.471
NC_035084.1	9407040	.	G	C	.	.	MAF_INRAE=30.38;MAF_USDA=38.235
NC_035084.1	9407093	.	C	T	.	.	MAF_INRAE=28.481;MAF_USDA=47.647
NC_035084.1	9407110	.	G	A	.	.	MAF_INRAE=5.263;MAF_USDA=9.412
NC_035084.1	9407125	.	C	T	.	.	MAF_INRAE=15.823;MAF_USDA=2.083
NC_035084.1	9407198	.	T	C	.	.	MAF_INRAE=47.368;MAF_USDA=38.235
NC_035084.1	9407251	.	C	G	.	.	MAF_USDA=2.083
NC_035084.1	9407262	.	C	T	.	.	MAF_USDA=7.059
NC_035084.1	9407333	.	C	T	.	.	MAF_INRAE=10.526
NC_035084.1	9407334	.	G	T	.	.	MAF_INRAE=47.468;MAF_USDA=16.471
NC_035084.1	9407344	.	G	T	.	.	MAF_INRAE=9.167;MAF_USDA=10.588
NC_035084.1	9407345	.	A	T	.	.	MAF_INRAE=9.167;MAF_USDA=10.588
NC_035084.1	9407350	.	A	G	.	.	MAF_INRAE=31.013;MAF_USDA=38.235
NC_035084.1	9407397	.	G	A	.	.	MAF_INRAE=12.5;MAF_USDA=3.529
NC_035084.1	9407425	.	C	T	.	.	MAF_INRAE=15.789;MAF_USDA=4.706
NC_035084.1	9407479	.	G	A	.	.	MAF_INRAE=10.526;MAF_USDA=8.235
NC_035084.1	9407704	.	G	A	.	.	MAF_INRAE=6.962
NC_035084.1	9407732	.	C	G	.	.	MAF_INRAE=48.734;MAF_USDA=10.0
NC_035084.1	9407765	.	C	T	.	.	MAF_USDA=4.098
NC_035084.1	9407828	.	G	A	.	.	MAF_INRAE=31.013;MAF_USDA=38.824
NC_035084.1	9407839	.	C	T	.	.	MAF_INRAE=31.013;MAF_USDA=38.235
NC_035084.1	9407956	.	G	A	.	.	MAF_USDA=1.639
NC_035084.1	9408017	.	C	G	.	.	MAF_USDA=1.639
NC_035084.1	9408028	.	C	A	.	.	MAF_INRAE=31.013;MAF_USDA=39.412
NC_035084.1	9408080	.	T	G	.	.	MAF_INRAE=31.013;MAF_USDA=40.0
NC_035084.1	9408163	.	G	A	.	.	MAF_INRAE=6.329;MAF_USDA=1.639
NC_035084.1	9408170	.	C	G	.	.	MAF_USDA=1.639
NC_035084.1	9408177	.	C	A	.	.	MAF_USDA=7.059
NC_035084.1	9408179	.	T	A	.	.	MAF_USDA=1.639
NC_035084.1	9408249	.	T	A	.	.	MAF_INRAE=30.38;MAF_USDA=38.824
NC_035084.1	9408257	.	T	A	.	.	MAF_INRAE=30.38;MAF_USDA=39.412
NC_035084.1	9408283	.	T	A	.	.	MAF_USDA=2.459
NC_035084.1	9408298	.	G	T	.	.	MAF_USDA=13.934
NC_035084.1	9408588	.	A	T	.	.	MAF_INRAE=21.053;MAF_USDA=23.529
NC_035084.1	9408611	.	C	A	.	.	MAF_INRAE=12.5;MAF_USDA=4.118
NC_035084.1	9408616	.	T	G	.	.	MAF_INRAE=31.013;MAF_USDA=38.824
NC_035084.1	9408618	.	T	G	.	.	MAF_INRAE=25.833;MAF_USDA=40.0
NC_035084.1	9408620	.	C	T	.	.	MAF_INRAE=25.833;MAF_USDA=38.824
NC_035084.1	9408698	.	T	C	.	.	MAF_INRAE=6.329;MAF_USDA=9.412
NC_035084.1	9408704	.	G	A	.	.	MAF_USDA=4.098
NC_035084.1	9408727	.	G	A	.	.	MAF_INRAE=12.5;MAF_USDA=8.824
NC_035084.1	9408766	.	C	T	.	.	MAF_INRAE=30.38;MAF_USDA=39.412
NC_035084.1	9408990	.	A	T	.	.	MAF_INRAE=31.013;MAF_USDA=39.412
NC_035084.1	9409011	.	G	A	.	.	MAF_INRAE=10.526;MAF_USDA=8.235
NC_035084.1	9409032	.	T	A	.	.	MAF_INRAE=25.0;MAF_USDA=38.824
NC_035084.1	9409034	.	C	G	.	.	MAF_USDA=1.639
NC_035084.1	9409040	.	G	C	.	.	MAF_USDA=4.918
NC_035084.1	9409068	.	C	T	.	.	MAF_INRAE=6.329
NC_035084.1	9409071	.	C	G	.	.	MAF_INRAE=15.789
NC_035084.1	9409102	.	C	A	.	.	MAF_USDA=3.279
NC_035084.1	9409103	.	A	C	.	.	MAF_USDA=3.279
NC_035084.1	9409114	.	C	G	.	.	MAF_INRAE=6.329;MAF_USDA=13.529
NC_035084.1	9409159	.	C	A	.	.	MAF_USDA=11.475
NC_035084.1	9409178	.	C	T	.	.	MAF_INRAE=31.013;MAF_USDA=38.824
NC_035084.1	9409268	.	A	C	.	.	MAF_INRAE=10.526;MAF_USDA=4.098
NC_035084.1	9409330	.	A	T	.	.	MAF_USDA=4.098
NC_035084.1	9409358	.	A	C	.	.	MAF_INRAE=21.053;MAF_USDA=2.353
NC_035084.1	9409380	.	A	C	.	.	MAF_USDA=1.639
NC_035084.1	9409381	.	G	A	.	.	MAF_USDA=7.059
NC_035084.1	9409398	.	T	C	.	.	MAF_INRAE=31.013;MAF_USDA=39.412
NC_035084.1	9409510	.	C	T	.	.	MAF_INRAE=30.38;MAF_USDA=40.588
NC_035084.1	9409511	.	A	T	.	.	MAF_USDA=2.459
NC_035084.1	9409526	.	C	T	.	.	MAF_USDA=2.459
NC_035084.1	9409532	.	C	T	.	.	MAF_INRAE=6.329
NC_035084.1	9409539	.	T	C	.	.	MAF_USDA=3.279
NC_035084.1	9409576	.	A	C	.	.	MAF_INRAE=1.667
NC_035084.1	9409592	.	G	T	.	.	MAF_USDA=7.059
NC_035084.1	9409748	.	T	C	.	.	MAF_INRAE=16.456;MAF_USDA=41.765
NC_035084.1	9409788	.	C	G	.	.	MAF_INRAE=21.053;MAF_USDA=6.25
NC_035084.1	9409819	.	C	T	.	.	MAF_INRAE=30.38;MAF_USDA=40.588
NC_035084.1	9409823	.	G	C	.	.	MAF_INRAE=11.667;MAF_USDA=16.393
NC_035084.1	9409836	.	T	A	.	.	MAF_INRAE=15.789;MAF_USDA=14.583
NC_035084.1	9409844	.	A	C	.	.	MAF_INRAE=15.789;MAF_USDA=14.583
NC_035084.1	9409877	.	C	T	.	.	MAF_USDA=2.083
NC_035084.1	9409905	.	T	G	.	.	MAF_USDA=2.083
NC_035084.1	9409920	.	A	T	.	.	MAF_USDA=1.639
NC_035084.1	9409942	.	A	T	.	.	MAF_INRAE=15.789;MAF_USDA=4.706
NC_035084.1	9409961	.	A	G	.	.	MAF_INRAE=31.013;MAF_USDA=41.765
NC_035084.1	9409974	.	T	C	.	.	MAF_INRAE=31.013;MAF_USDA=42.623
NC_035084.1	9409990	.	C	T	.	.	MAF_INRAE=47.468;MAF_USDA=10.0
NC_035084.1	9409995	.	T	C	.	.	MAF_USDA=1.639
NC_035084.1	9409996	.	T	C	.	.	MAF_INRAE=31.013;MAF_USDA=41.765
NC_035084.1	9410050	.	C	A	.	.	MAF_INRAE=31.013;MAF_USDA=40.0
NC_035084.1	9410051	.	A	G	.	.	MAF_USDA=1.639
NC_035084.1	9410142	.	G	A	.	.	MAF_INRAE=31.013;MAF_USDA=42.941
NC_035084.1	9410153	.	G	A	.	.	MAF_USDA=6.557
NC_035084.1	9410220	.	G	T	.	.	MAF_INRAE=6.329;MAF_USDA=9.412
NC_035084.1	9410270	.	C	A	.	.	MAF_INRAE=6.329;MAF_USDA=6.471
NC_035084.1	9410275	.	A	T	.	.	MAF_USDA=7.377
NC_035084.1	9410283	.	G	C	.	.	MAF_INRAE=21.053;MAF_USDA=8.333
NC_035084.1	9410285	.	T	A	.	.	MAF_USDA=8.333
NC_035084.1	9410415	.	A	G	.	.	MAF_INRAE=29.747;MAF_USDA=41.176
NC_035084.1	9410442	.	A	T	.	.	MAF_INRAE=27.848;MAF_USDA=40.588
NC_035084.1	9410593	.	G	C	.	.	MAF_INRAE=36.842;MAF_USDA=35.417
NC_035084.1	9410620	.	T	A	.	.	MAF_INRAE=47.368
NC_035084.1	9410626	.	T	G	.	.	MAF_INRAE=5.263
NC_035084.1	9410656	.	C	A	.	.	MAF_INRAE=15.789
NC_035084.1	9410668	.	T	A	.	.	MAF_USDA=16.667
NC_035084.1	9410698	.	C	G	.	.	MAF_USDA=14.583
NC_035084.1	9410702	.	C	A	.	.	MAF_USDA=16.667
NC_035084.1	9410722	.	C	T	.	.	MAF_USDA=16.667
NC_035084.1	9410735	.	C	A	.	.	MAF_INRAE=10.526
NC_035084.1	9410739	.	A	C	.	.	MAF_INRAE=25.833;MAF_USDA=40.0
NC_035084.1	9410767	.	G	A	.	.	MAF_USDA=1.639
NC_035084.1	9410784	.	A	C	.	.	MAF_INRAE=31.013;MAF_USDA=39.412
NC_035084.1	9410810	.	A	G	.	.	MAF_INRAE=31.013;MAF_USDA=38.824
NC_035084.1	9410869	.	A	C	.	.	MAF_INRAE=31.013;MAF_USDA=40.0
NC_035084.1	9410893	.	G	T	.	.	MAF_USDA=6.471
NC_035084.1	9410941	.	G	A	.	.	MAF_INRAE=10.526
NC_035084.1	9410944	.	G	A	.	.	MAF_USDA=1.765
NC_035084.1	9411016	.	T	C	.	.	MAF_INRAE=12.658;MAF_USDA=13.529
NC_035084.1	9411069	.	G	A	.	.	MAF_INRAE=6.962;MAF_USDA=1.639
NC_035084.1	9411110	.	G	A	.	.	MAF_INRAE=30.38;MAF_USDA=41.176
NC_035084.1	9411142	.	C	T	.	.	MAF_USDA=4.118
NC_035084.1	9411143	.	G	A	.	.	MAF_INRAE=18.354;MAF_USDA=37.647
NC_035084.1	9411193	.	G	T	.	.	MAF_INRAE=18.354;MAF_USDA=37.647
NC_035084.1	9411206	.	G	A	.	.	MAF_INRAE=10.526
NC_035084.1	9411211	.	A	C	.	.	MAF_INRAE=11.667;MAF_USDA=12.941
NC_035084.1	9411278	.	G	C	.	.	MAF_USDA=1.176
NC_035084.1	9411280	.	G	T	.	.	MAF_INRAE=21.053;MAF_USDA=24.706
NC_035084.1	9411342	.	T	G	.	.	MAF_INRAE=31.013;MAF_USDA=41.176
NC_035084.1	9411353	.	T	G	.	.	MAF_INRAE=31.013;MAF_USDA=41.176
NC_035084.1	9411390	.	G	C	.	.	MAF_INRAE=31.013;MAF_USDA=41.765
NC_035084.1	9411402	.	A	G	.	.	MAF_INRAE=31.013;MAF_USDA=40.0
NC_035084.1	9411437	.	T	G	.	.	MAF_INRAE=31.013;MAF_USDA=41.765
NC_035084.1	9411533	.	G	A	.	.	MAF_INRAE=12.5;MAF_USDA=14.118
NC_035084.1	9411582	.	C	T	.	.	MAF_USDA=6.557
NC_035084.1	9411586	.	T	C	.	.	MAF_INRAE=10.526;MAF_USDA=8.235
NC_035084.1	9411604	.	G	A	.	.	MAF_INRAE=31.013;MAF_USDA=40.588
NC_035084.1	9411623	.	T	G	.	.	MAF_USDA=3.279
NC_035084.1	9411625	.	A	T	.	.	MAF_USDA=7.059
NC_035084.1	9411629	.	T	G	.	.	MAF_INRAE=31.013;MAF_USDA=40.0
NC_035084.1	9411634	.	T	C	.	.	MAF_INRAE=5.0;MAF_USDA=10.0
NC_035084.1	9411660	.	A	G	.	.	MAF_USDA=7.647
NC_035084.1	9411690	.	G	T	.	.	MAF_USDA=2.459
NC_035084.1	9411706	.	G	A	.	.	MAF_USDA=1.639
NC_035084.1	9411736	.	A	C	.	.	MAF_INRAE=30.38;MAF_USDA=39.412
NC_035084.1	9411776	.	T	G	.	.	MAF_USDA=8.235
NC_035084.1	9411839	.	C	T	.	.	MAF_INRAE=27.215;MAF_USDA=43.373
NC_035084.1	9411891	.	G	T	.	.	MAF_INRAE=27.215;MAF_USDA=43.373
NC_035084.1	9412095	.	G	T	.	.	MAF_INRAE=21.053;MAF_USDA=24.118
NC_035084.1	9412113	.	G	T	.	.	MAF_INRAE=31.646;MAF_USDA=38.235
NC_035084.1	9412191	.	A	T	.	.	MAF_USDA=7.647
NC_035084.1	9412215	.	G	A	.	.	MAF_USDA=1.639
NC_035084.1	9412258	.	C	T	.	.	MAF_INRAE=6.329;MAF_USDA=10.0
NC_035084.1	9412327	.	C	G	.	.	MAF_USDA=1.639
NC_035084.1	9412333	.	A	G	.	.	MAF_INRAE=31.013;MAF_USDA=40.0
NC_035084.1	9412349	.	C	T	.	.	MAF_INRAE=27.848;MAF_USDA=48.235
NC_035084.1	9412375	.	A	G	.	.	MAF_INRAE=10.526
NC_035084.1	9412388	.	C	T	.	.	MAF_INRAE=27.848;MAF_USDA=49.412
NC_035084.1	9412450	.	G	C	.	.	MAF_USDA=1.639
NC_035084.1	9412495	.	C	T	.	.	MAF_INRAE=13.291;MAF_USDA=13.529
NC_035084.1	9412519	.	A	G	.	.	MAF_INRAE=37.342;MAF_USDA=18.824
NC_035084.1	9412615	.	C	T	.	.	MAF_USDA=1.639
NC_035084.1	9412620	.	G	A	.	.	MAF_INRAE=18.354;MAF_USDA=38.824
NC_035084.1	9412626	.	C	A	.	.	MAF_INRAE=12.5;MAF_USDA=5.294
NC_035084.1	9412855	.	G	C	.	.	MAF_INRAE=37.342;MAF_USDA=28.235
NC_035084.1	9412957	.	C	T	.	.	MAF_USDA=5.738
NC_035084.1	9412981	.	C	T	.	.	MAF_INRAE=12.658;MAF_USDA=22.941
NC_035084.1	9413065	.	C	T	.	.	MAF_INRAE=5.0;MAF_USDA=7.647
NC_035084.1	9413147	.	G	A	.	.	MAF_USDA=3.279
NC_035084.1	9413202	.	A	G	.	.	MAF_INRAE=12.5;MAF_USDA=5.882
NC_035084.1	9413299	.	G	A	.	.	MAF_USDA=4.098
NC_035084.1	9413333	.	G	T	.	.	MAF_INRAE=10.526
NC_035084.1	9413695	.	C	T	.	.	MAF_INRAE=6.329;MAF_USDA=8.824
NC_035084.1	9413755	.	G	T	.	.	MAF_USDA=1.667
NC_035084.1	9413758	.	C	T	.	.	MAF_USDA=1.667
NC_035084.1	9413973	.	A	C	.	.	MAF_INRAE=15.789;MAF_USDA=12.5
NC_035084.1	9413983	.	C	T	.	.	MAF_USDA=1.639
NC_035084.1	9414028	.	C	T	.	.	MAF_INRAE=5.0;MAF_USDA=11.176
NC_035084.1	9414058	.	A	G	.	.	MAF_INRAE=37.342;MAF_USDA=35.882
NC_035084.1	9414068	.	G	A	.	.	MAF_USDA=7.059
NC_035084.1	9414101	.	C	A	.	.	MAF_USDA=1.639
NC_035084.1	9414161	.	T	C	.	.	MAF_INRAE=18.354;MAF_USDA=41.765
NC_035084.1	9414182	.	C	A	.	.	MAF_INRAE=5.0;MAF_USDA=7.647
NC_035084.1	9414251	.	T	C	.	.	MAF_INRAE=10.127;MAF_USDA=21.176
NC_035084.1	9414252	.	C	A	.	.	MAF_INRAE=27.5;MAF_USDA=18.235
NC_035084.1	9414297	.	T	G	.	.	MAF_INRAE=10.526;MAF_USDA=1.765
NC_035084.1	9414411	.	A	G	.	.	MAF_INRAE=21.053;MAF_USDA=6.25
NC_035084.1	9414457	.	G	T	.	.	MAF_USDA=6.557
NC_035084.1	9414546	.	G	C	.	.	MAF_USDA=1.639
NC_035084.1	9414562	.	C	T	.	.	MAF_INRAE=10.526;MAF_USDA=7.647
NC_035084.1	9414610	.	G	A	.	.	MAF_USDA=2.083
NC_035084.1	9414647	.	G	A	.	.	MAF_INRAE=21.053;MAF_USDA=32.353
NC_035084.1	9414688	.	G	C	.	.	MAF_INRAE=9.494;MAF_USDA=7.647
NC_035084.1	9414698	.	G	A	.	.	MAF_INRAE=47.468;MAF_USDA=10.0
NC_035084.1	9414716	.	C	A	.	.	MAF_INRAE=9.494;MAF_USDA=7.647
NC_035084.1	9414763	.	C	T	.	.	MAF_USDA=1.639
NC_035084.1	9414843	.	C	G	.	.	MAF_INRAE=43.671;MAF_USDA=39.412
NC_035084.1	9414859	.	G	A	.	.	MAF_USDA=6.471
NC_035084.1	9414893	.	T	C	.	.	MAF_INRAE=29.114;MAF_USDA=45.882
NC_035084.1	9415002	.	C	G	.	.	MAF_USDA=10.417
NC_035084.1	9415033	.	C	T	.	.	MAF_USDA=1.639
NC_035084.1	9415076	.	G	A	.	.	MAF_USDA=2.459
NC_035084.1	9415184	.	A	C	.	.	MAF_INRAE=10.526;MAF_USDA=2.941
NC_035084.1	9415289	.	T	C	.	.	MAF_INRAE=41.139;MAF_USDA=36.471
NC_035084.1	9415318	.	A	G	.	.	MAF_INRAE=41.139;MAF_USDA=35.294
NC_035084.1	9415354	.	C	T	.	.	MAF_USDA=1.639
NC_035084.1	9415447	.	C	A	.	.	MAF_INRAE=39.873;MAF_USDA=33.529
NC_035084.1	9415451	.	C	T	.	.	MAF_INRAE=26.667;MAF_USDA=8.824
NC_035084.1	9415476	.	A	C	.	.	MAF_USDA=7.059
NC_035084.1	9415477	.	T	A	.	.	MAF_USDA=7.059
NC_035084.1	9415492	.	A	T	.	.	MAF_USDA=1.639
NC_035084.1	9415531	.	G	A	.	.	MAF_INRAE=10.526;MAF_USDA=9.412
NC_035084.1	9415552	.	A	T	.	.	MAF_USDA=1.639
NC_035084.1	9415737	.	T	G	.	.	MAF_INRAE=6.329;MAF_USDA=6.471
NC_035084.1	9415785	.	T	C	.	.	MAF_INRAE=10.526;MAF_USDA=2.941
NC_035084.1	9415798	.	G	C	.	.	MAF_INRAE=10.526;MAF_USDA=2.941
NC_035084.1	9415853	.	G	T	.	.	MAF_USDA=1.639
NC_035084.1	9415854	.	T	C	.	.	MAF_INRAE=10.526;MAF_USDA=2.083
NC_035084.1	9416061	.	T	C	.	.	MAF_INRAE=10.526;MAF_USDA=8.824
NC_035084.1	9416185	.	C	A	.	.	MAF_USDA=1.639
NC_035084.1	9416284	.	G	A	.	.	MAF_USDA=2.459
NC_035084.1	9416293	.	C	T	.	.	MAF_USDA=5.738
NC_035084.1	9416294	.	G	T	.	.	MAF_USDA=6.557
NC_035084.1	9416425	.	C	T	.	.	MAF_INRAE=6.329;MAF_USDA=8.824
NC_035084.1	9416511	.	A	G	.	.	MAF_USDA=5.738
NC_035084.1	9416540	.	G	T	.	.	MAF_INRAE=15.789;MAF_USDA=4.118
NC_035084.1	9416917	.	A	C	.	.	MAF_INRAE=10.526;MAF_USDA=8.824
NC_035084.1	9417006	.	A	G	.	.	MAF_USDA=7.5
NC_035084.1	9417039	.	G	A	.	.	MAF_USDA=8.333
NC_035084.1	9417583	.	G	A	.	.	MAF_USDA=48.361
NC_035084.1	9417715	.	A	G	.	.	MAF_INRAE=35.0;MAF_USDA=44.706
NC_035084.1	9417719	.	G	T	.	.	MAF_INRAE=34.167;MAF_USDA=45.882
NC_035084.1	9417771	.	T	A	.	.	MAF_INRAE=11.667
NC_035084.1	9417778	.	G	A	.	.	MAF_USDA=7.059
NC_035084.1	9417779	.	A	T	.	.	MAF_USDA=7.059
NC_035084.1	9417793	.	G	A	.	.	MAF_USDA=7.377
NC_035084.1	9417905	.	T	C	.	.	MAF_INRAE=41.139;MAF_USDA=44.118
NC_035084.1	9418091	.	C	T	.	.	MAF_INRAE=41.139;MAF_USDA=40.588
NC_035084.1	9418104	.	C	T	.	.	MAF_USDA=1.639
NC_035084.1	9418239	.	G	A	.	.	MAF_USDA=1.639
NC_035084.1	9418367	.	C	A	.	.	MAF_USDA=4.918
NC_035084.1	9418371	.	G	T	.	.	MAF_USDA=10.656
NC_035084.1	9418393	.	A	G	.	.	MAF_USDA=2.5
NC_035084.1	9418631	.	G	A	.	.	MAF_INRAE=40.506;MAF_USDA=41.071
NC_035084.1	9418788	.	G	A	.	.	MAF_INRAE=6.329;MAF_USDA=10.588
NC_035084.1	9418832	.	C	G	.	.	MAF_INRAE=35.443;MAF_USDA=46.471
NC_035084.1	9418880	.	G	C	.	.	MAF_USDA=50.0
NC_035084.1	9418881	.	G	T	.	.	MAF_USDA=50.0
NC_035084.1	9418883	.	C	A	.	.	MAF_USDA=50.0
NC_035084.1	9419090	.	A	G	.	.	MAF_INRAE=46.835;MAF_USDA=20.0
NC_035084.1	9419113	.	A	G	.	.	MAF_USDA=1.639
NC_035084.1	9419282	.	C	T	.	.	MAF_INRAE=21.053;MAF_USDA=12.941
NC_035084.1	9419283	.	G	A	.	.	MAF_INRAE=17.5;MAF_USDA=1.639
NC_035084.1	9419357	.	T	C	.	.	MAF_USDA=1.639
NC_035084.1	9419494	.	C	T	.	.	MAF_USDA=2.459
NC_035084.1	9419512	.	C	T	.	.	MAF_USDA=1.639
NC_035084.1	9419622	.	T	C	.	.	MAF_INRAE=41.139;MAF_USDA=40.0
NC_035084.1	9419771	.	T	C	.	.	MAF_INRAE=6.329;MAF_USDA=15.294
NC_035084.1	9419772	.	G	A	.	.	MAF_USDA=2.353
NC_035084.1	9419836	.	T	C	.	.	MAF_INRAE=10.526;MAF_USDA=5.882
NC_035084.1	9419933	.	A	T	.	.	MAF_USDA=2.353
NC_035084.1	9419969	.	C	A	.	.	MAF_INRAE=36.709;MAF_USDA=48.235
NC_035084.1	9420177	.	G	C	.	.	MAF_INRAE=25.949;MAF_USDA=17.857
NC_035084.1	9420255	.	G	T	.	.	MAF_INRAE=36.709;MAF_USDA=44.706
NC_035084.1	9420408	.	G	A	.	.	MAF_INRAE=10.833
NC_035084.1	9420432	.	G	A	.	.	MAF_USDA=1.639
NC_035084.1	9420515	.	T	G	.	.	MAF_USDA=1.639
NC_035084.1	9420557	.	C	T	.	.	MAF_USDA=2.941
NC_035084.1	9420631	.	C	T	.	.	MAF_INRAE=17.5;MAF_USDA=2.459
NC_035084.1	9420790	.	C	A	.	.	MAF_INRAE=5.063;MAF_USDA=5.294
NC_035084.1	9420796	.	C	T	.	.	MAF_INRAE=8.228;MAF_USDA=31.176
NC_035084.1	9420857	.	G	A	.	.	MAF_INRAE=10.526;MAF_USDA=4.118
NC_035084.1	9420884	.	G	T	.	.	MAF_USDA=4.918
NC_035084.1	9420934	.	G	A	.	.	MAF_USDA=1.639
NC_035084.1	9420980	.	A	G	.	.	MAF_USDA=2.459
NC_035084.1	9421000	.	G	A	.	.	MAF_USDA=1.639
NC_035084.1	9421018	.	T	C	.	.	MAF_INRAE=5.063;MAF_USDA=7.059
NC_035084.1	9421073	.	A	T	.	.	MAF_USDA=14.118
NC_035084.1	9421136	.	A	G	.	.	MAF_USDA=7.377
NC_035084.1	9421212	.	G	A	.	.	MAF_USDA=1.639
NC_035084.1	9421214	.	C	G	.	.	MAF_USDA=1.639
NC_035084.1	9421243	.	T	C	.	.	MAF_USDA=14.754
NC_035084.1	9421291	.	C	A	.	.	MAF_INRAE=7.5
NC_035084.1	9421292	.	A	T	.	.	MAF_USDA=9.412
NC_035084.1	9421293	.	T	A	.	.	MAF_USDA=3.279
NC_035084.1	9421294	.	T	G	.	.	MAF_INRAE=7.5;MAF_USDA=4.098
NC_035084.1	9421328	.	T	G	.	.	MAF_INRAE=8.333;MAF_USDA=6.557
NC_035084.1	9421399	.	A	C	.	.	MAF_USDA=6.557
NC_035084.1	9421477	.	A	G	.	.	MAF_USDA=1.639
NC_035084.1	9421505	.	T	C	.	.	MAF_INRAE=18.354;MAF_USDA=29.412
NC_035084.1	9421506	.	G	A	.	.	MAF_USDA=1.639
NC_035084.1	9421541	.	G	A	.	.	MAF_USDA=10.588
NC_035084.1	9421594	.	T	C	.	.	MAF_INRAE=11.667;MAF_USDA=19.412
NC_035084.1	9421635	.	A	C	.	.	MAF_INRAE=18.354;MAF_USDA=4.167
NC_035084.1	9421688	.	A	C	.	.	MAF_INRAE=10.833;MAF_USDA=21.176
NC_035084.1	9421708	.	G	A	.	.	MAF_USDA=4.762
NC_035084.1	9421750	.	T	C	.	.	MAF_INRAE=14.557;MAF_USDA=24.118
NC_035084.1	9421782	.	G	A	.	.	MAF_USDA=4.098
NC_035084.1	9421803	.	C	T	.	.	MAF_USDA=6.667
NC_035084.1	9421840	.	C	T	.	.	MAF_INRAE=10.526;MAF_USDA=4.118
NC_035084.1	9421911	.	C	A	.	.	MAF_INRAE=11.667;MAF_USDA=6.471
NC_035084.1	9422017	.	A	C	.	.	MAF_USDA=12.353
NC_035084.1	9422111	.	G	T	.	.	MAF_INRAE=6.962;MAF_USDA=2.459
NC_035084.1	9422125	.	C	T	.	.	MAF_INRAE=8.333;MAF_USDA=2.459
NC_035084.1	9422256	.	C	T	.	.	MAF_USDA=4.918
NC_035084.1	9422271	.	A	G	.	.	MAF_INRAE=20.833;MAF_USDA=34.706
NC_035084.1	9422307	.	C	T	.	.	MAF_USDA=1.639
NC_035084.1	9422435	.	A	G	.	.	MAF_USDA=4.098
NC_035084.1	9422470	.	C	A	.	.	MAF_INRAE=12.5;MAF_USDA=6.471
NC_035084.1	9422506	.	C	A	.	.	MAF_INRAE=20.0;MAF_USDA=21.667
NC_035084.1	9422508	.	C	T	.	.	MAF_INRAE=20.0;MAF_USDA=21.667
NC_035084.1	9422625	.	A	C	.	.	MAF_USDA=1.639
NC_035084.1	9422643	.	T	G	.	.	MAF_USDA=1.667
NC_035084.1	9422655	.	G	A	.	.	MAF_USDA=1.695
NC_035084.1	9422750	.	T	C	.	.	MAF_USDA=4.098
NC_035084.1	9422859	.	A	G	.	.	MAF_INRAE=24.051;MAF_USDA=43.529
NC_035084.1	9422926	.	G	A	.	.	MAF_INRAE=22.152;MAF_USDA=26.471
NC_035084.1	9422972	.	C	T	.	.	MAF_INRAE=5.263;MAF_USDA=4.118
NC_035084.1	9423013	.	A	G	.	.	MAF_INRAE=18.354;MAF_USDA=45.882
NC_035084.1	9423112	.	C	G	.	.	MAF_INRAE=21.053;MAF_USDA=10.588
NC_035084.1	9423116	.	T	G	.	.	MAF_USDA=6.557
NC_035084.1	9423148	.	A	T	.	.	MAF_INRAE=30.38;MAF_USDA=46.471
NC_035084.1	9423158	.	C	T	.	.	MAF_USDA=8.824
NC_035084.1	9423225	.	G	T	.	.	MAF_USDA=1.639
NC_035084.1	9423283	.	T	C	.	.	MAF_INRAE=17.722;MAF_USDA=36.471
NC_035084.1	9423284	.	T	C	.	.	MAF_INRAE=8.333;MAF_USDA=36.471
NC_035084.1	9423293	.	T	G	.	.	MAF_USDA=7.647
NC_035084.1	9423299	.	A	T	.	.	MAF_INRAE=11.392;MAF_USDA=7.647
NC_035084.1	9423320	.	C	A	.	.	MAF_USDA=4.098
NC_035084.1	9423340	.	A	G	.	.	MAF_USDA=14.118
NC_035084.1	9423390	.	A	T	.	.	MAF_USDA=3.279
NC_035084.1	9423425	.	G	A	.	.	MAF_INRAE=26.316;MAF_USDA=39.412
NC_035084.1	9423434	.	A	T	.	.	MAF_USDA=39.412
NC_035084.1	9423454	.	A	C	.	.	MAF_USDA=48.824
NC_035084.1	9423459	.	C	T	.	.	MAF_USDA=47.059
NC_035084.1	9423499	.	A	G	.	.	MAF_USDA=47.619
NC_035084.1	9423561	.	A	T	.	.	MAF_INRAE=36.842;MAF_USDA=30.0
NC_035084.1	9423581	.	T	A	.	.	MAF_INRAE=14.557;MAF_USDA=14.583
NC_035084.1	9423615	.	A	C	.	.	MAF_INRAE=5.063;MAF_USDA=20.0
NC_035084.1	9423669	.	T	G	.	.	MAF_USDA=6.557
NC_035084.1	9423703	.	G	T	.	.	MAF_USDA=1.639
NC_035084.1	9423728	.	T	C	.	.	MAF_INRAE=5.0;MAF_USDA=11.905
NC_035084.1	9423756	.	C	T	.	.	MAF_USDA=12.5
NC_035084.1	9423761	.	A	G	.	.	MAF_USDA=4.167
NC_035084.1	9423776	.	C	T	.	.	MAF_INRAE=5.0;MAF_USDA=13.095
NC_035084.1	9423790	.	A	C	.	.	MAF_INRAE=14.557;MAF_USDA=30.357
NC_035084.1	9423829	.	T	A	.	.	MAF_USDA=2.083
NC_035084.1	9423844	.	C	T	.	.	MAF_USDA=1.667
NC_035084.1	9423907	.	T	A	.	.	MAF_USDA=3.333
NC_035084.1	9424024	.	G	A	.	.	MAF_INRAE=11.392;MAF_USDA=7.647
NC_035084.1	9424065	.	A	C	.	.	MAF_USDA=1.176
NC_035084.1	9424067	.	T	A	.	.	MAF_INRAE=35.0;MAF_USDA=33.333
NC_035084.1	9424073	.	TG	TT	.	.	MAF_USDA=37.5
NC_035084.1	9424074	.	G	T	.	.	MAF_INRAE=16.667
NC_035084.1	9424137	.	C	A	.	.	MAF_INRAE=11.392;MAF_USDA=8.235
NC_035084.1	9424164	.	G	A	.	.	MAF_USDA=1.639
NC_035084.1	9424173	.	T	A	.	.	MAF_USDA=1.639
NC_035084.1	9424211	.	G	A	.	.	MAF_USDA=1.639
NC_035084.1	9424353	.	A	G	.	.	MAF_USDA=3.279
NC_035084.1	9424392	.	C	G	.	.	MAF_INRAE=15.19;MAF_USDA=36.471
NC_035084.1	9424400	.	A	G	.	.	MAF_USDA=3.279
NC_035084.1	9424449	.	C	T	.	.	MAF_INRAE=15.19;MAF_USDA=36.471
NC_035084.1	9424473	.	C	T	.	.	MAF_USDA=3.279
NC_035084.1	9424474	.	G	A	.	.	MAF_INRAE=24.684
NC_035084.1	9424493	.	C	T	.	.	MAF_INRAE=10.127;MAF_USDA=9.412
NC_035084.1	9424619	.	C	A	.	.	MAF_USDA=3.279
NC_035084.1	9424645	.	T	C	.	.	MAF_USDA=3.279
NC_035084.1	9424668	.	G	T	.	.	MAF_USDA=1.639
NC_035084.1	9424720	.	A	T	.	.	MAF_INRAE=5.0;MAF_USDA=10.0
NC_035084.1	9424735	.	T	C	.	.	MAF_USDA=3.279
NC_035084.1	9424747	.	C	T	.	.	MAF_INRAE=11.392;MAF_USDA=7.647
NC_035084.1	9424756	.	G	A	.	.	MAF_INRAE=5.0;MAF_USDA=11.765
NC_035084.1	9424760	.	G	C	.	.	MAF_USDA=4.098
NC_035084.1	9424793	.	G	A	.	.	MAF_USDA=4.167
NC_035084.1	9424845	.	T	C	.	.	MAF_USDA=2.353
NC_035084.1	9424904	.	C	A	.	.	MAF_USDA=6.557
NC_035084.1	9424942	.	A	T	.	.	MAF_USDA=2.459
NC_035084.1	9424943	.	G	T	.	.	MAF_INRAE=11.392;MAF_USDA=7.059
NC_035084.1	9425060	.	C	A	.	.	MAF_USDA=4.098
NC_035084.1	9425108	.	C	T	.	.	MAF_USDA=12.295
NC_035084.1	9425249	.	G	C	.	.	MAF_INRAE=11.392;MAF_USDA=21.176
NC_035084.1	9425275	.	C	A	.	.	MAF_INRAE=5.263;MAF_USDA=8.333
NC_035084.1	9425280	.	T	G	.	.	MAF_INRAE=8.333;MAF_USDA=6.25
NC_035084.1	9425334	.	T	C	.	.	MAF_USDA=3.279
NC_035084.1	9425435	.	C	T	.	.	MAF_INRAE=5.263
NC_035084.1	9425440	.	G	C	.	.	MAF_USDA=6.557
NC_035084.1	9425469	.	A	T	.	.	MAF_USDA=1.639
NC_035084.1	9425470	.	G	T	.	.	MAF_USDA=3.279
NC_035084.1	9425506	.	A	C	.	.	MAF_INRAE=15.789;MAF_USDA=4.118
NC_035084.1	9425507	.	T	C	.	.	MAF_USDA=4.098
NC_035084.1	9425547	.	T	C	.	.	MAF_USDA=8.197
NC_035084.1	9425548	.	G	A	.	.	MAF_INRAE=32.278;MAF_USDA=28.235
NC_035084.1	9425573	.	C	T	.	.	MAF_INRAE=11.392;MAF_USDA=21.176
NC_035084.1	9425847	.	A	T	.	.	MAF_INRAE=32.278;MAF_USDA=45.833
NC_035084.1	9425872	.	C	T	.	.	MAF_USDA=4.918
NC_035084.1	9425899	.	G	A	.	.	MAF_USDA=3.279
NC_035084.1	9425940	.	C	T	.	.	MAF_USDA=2.353
NC_035084.1	9425941	.	G	T	.	.	MAF_USDA=1.765
NC_035084.1	9425980	.	C	T	.	.	MAF_USDA=1.639
NC_035084.1	9426025	.	A	T	.	.	MAF_INRAE=30.38;MAF_USDA=30.0
NC_035084.1	9426028	.	G	A	.	.	MAF_USDA=4.918
NC_035084.1	9426201	.	G	C	.	.	MAF_INRAE=10.526
NC_035084.1	9426288	.	T	G	.	.	MAF_USDA=4.918
NC_035084.1	9426389	.	T	A	.	.	MAF_INRAE=10.526
NC_035084.1	9426407	.	T	A	.	.	MAF_INRAE=29.114;MAF_USDA=27.647
NC_035084.1	9426409	.	A	G	.	.	MAF_INRAE=20.833;MAF_USDA=27.647
NC_035084.1	9426540	.	T	G	.	.	MAF_USDA=4.918
NC_035084.1	9426616	.	A	C	.	.	MAF_USDA=1.176
NC_035084.1	9426660	.	C	A	.	.	MAF_USDA=9.016
NC_035084.1	9426688	.	G	A	.	.	MAF_INRAE=5.263;MAF_USDA=6.25
NC_035084.1	9426775	.	C	G	.	.	MAF_USDA=7.377
NC_035084.1	9426850	.	C	T	.	.	MAF_INRAE=8.333;MAF_USDA=4.237
NC_035084.1	9426878	.	C	T	.	.	MAF_USDA=7.317
NC_035084.1	9426949	.	A	G	.	.	MAF_INRAE=5.0;MAF_USDA=12.048
NC_035084.1	9426950	.	T	C	.	.	MAF_USDA=6.024
NC_035084.1	9426953	.	C	T	.	.	MAF_INRAE=5.0;MAF_USDA=12.651
NC_035084.1	9426979	.	A	C	.	.	MAF_INRAE=5.0;MAF_USDA=12.048
NC_035084.1	9427015	.	T	G	.	.	MAF_USDA=1.695
NC_035084.1	9427112	.	G	A	.	.	MAF_INRAE=18.354;MAF_USDA=40.588
NC_035084.1	9427192	.	G	A	.	.	MAF_USDA=5.882
NC_035084.1	9427246	.	C	T	.	.	MAF_USDA=3.279
NC_035084.1	9427286	.	G	A	.	.	MAF_USDA=2.083
NC_035084.1	9427360	.	T	G	.	.	MAF_INRAE=5.0;MAF_USDA=10.0
NC_035084.1	9427395	.	A	C	.	.	MAF_INRAE=5.0;MAF_USDA=13.529
NC_035084.1	9427435	.	C	T	.	.	MAF_INRAE=5.263;MAF_USDA=4.706
NC_035084.1	9427504	.	GGTT	GGTG	.	.	MAF_USDA=19.565
NC_035084.1	9427518	.	G	A	.	.	MAF_INRAE=17.5
NC_035084.1	9427530	.	C	T	.	.	MAF_INRAE=8.333
NC_035084.1	9427540	.	C	A	.	.	MAF_INRAE=9.167;MAF_USDA=2.459
NC_035084.1	9427549	.	T	A	.	.	MAF_INRAE=10.0;MAF_USDA=2.083
NC_035084.1	9427578	.	C	A	.	.	MAF_INRAE=7.5;MAF_USDA=2.459
NC_035084.1	9427587	.	A	G	.	.	MAF_INRAE=7.5;MAF_USDA=3.279
NC_035084.1	9427595	.	C	T	.	.	MAF_INRAE=5.0;MAF_USDA=11.765
NC_035084.1	9427629	.	A	G	.	.	MAF_INRAE=6.667;MAF_USDA=2.459
NC_035084.1	9427654	.	A	T	.	.	MAF_INRAE=3.333
NC_035084.1	9427667	.	T	A	.	.	MAF_INRAE=5.0;MAF_USDA=8.235
NC_035084.1	9427668	.	A	C	.	.	MAF_USDA=4.918
NC_035084.1	9427674	.	T	G	.	.	MAF_USDA=2.5
NC_035084.1	9427675	.	G	T	.	.	MAF_INRAE=23.418;MAF_USDA=42.941
NC_035084.1	9427676	.	G	A	.	.	MAF_INRAE=8.333
NC_035084.1	9427702	.	C	A	.	.	MAF_INRAE=15.789;MAF_USDA=12.5
NC_035084.1	9427766	.	A	C	.	.	MAF_USDA=44.706
NC_035084.1	9427823	.	A	C	.	.	MAF_USDA=4.118
NC_035084.1	9427867	.	C	T	.	.	MAF_USDA=1.176
NC_035084.1	9427891	.	C	A	.	.	MAF_USDA=2.459
NC_035084.1	9427905	.	G	A	.	.	MAF_INRAE=5.0;MAF_USDA=14.118
NC_035084.1	9428074	.	C	T	.	.	MAF_USDA=1.639
NC_035084.1	9428098	.	C	T	.	.	MAF_USDA=3.279
NC_035084.1	9428129	.	G	A	.	.	MAF_USDA=7.059
NC_035084.1	9428308	.	T	C	.	.	MAF_INRAE=5.0;MAF_USDA=14.118
NC_035084.1	9428379	.	A	G	.	.	MAF_INRAE=25.316
NC_035084.1	9428463	.	G	T	.	.	MAF_INRAE=15.0;MAF_USDA=41.765
NC_035084.1	9428545	.	T	C	.	.	MAF_INRAE=10.0;MAF_USDA=40.476
NC_035084.1	9428639	.	G	A	.	.	MAF_USDA=4.167
NC_035084.1	9428652	.	A	G	.	.	MAF_INRAE=15.0;MAF_USDA=35.714
NC_035084.1	9428721	.	C	A	.	.	MAF_INRAE=5.0;MAF_USDA=14.118
NC_035084.1	9428746	.	A	T	.	.	MAF_USDA=3.279
NC_035084.1	9428772	.	G	A	.	.	MAF_INRAE=12.5;MAF_USDA=4.706
NC_035084.1	9428911	.	C	T	.	.	MAF_INRAE=23.418;MAF_USDA=44.118
NC_035084.1	9428930	.	C	T	.	.	MAF_INRAE=8.333;MAF_USDA=1.639
NC_035084.1	9429056	.	T	C	.	.	MAF_USDA=1.639
NC_035084.1	9429160	.	T	C	.	.	MAF_USDA=3.279
NC_035084.1	9429370	.	C	T	.	.	MAF_INRAE=3.797;MAF_USDA=7.647
NC_035084.1	9429391	.	G	C	.	.	MAF_INRAE=5.0;MAF_USDA=12.353
NC_035084.1	9429409	.	T	A	.	.	MAF_USDA=4.918
NC_035084.1	9429534	.	G	T	.	.	MAF_USDA=1.639
NC_035084.1	9429743	.	A	C	.	.	MAF_USDA=4.098
NC_035084.1	9429768	.	T	G	.	.	MAF_USDA=4.918
NC_035084.1	9429773	.	A	T	.	.	MAF_INRAE=15.19;MAF_USDA=42.353
NC_035084.1	9429808	.	C	T	.	.	MAF_USDA=4.098
NC_035084.1	9429947	.	G	A	.	.	MAF_INRAE=37.975;MAF_USDA=14.706
NC_035084.1	9430148	.	A	T	.	.	MAF_INRAE=22.785;MAF_USDA=36.471
NC_035084.1	9430194	.	G	T	.	.	MAF_USDA=1.639
NC_035084.1	9430260	.	A	G	.	.	MAF_INRAE=22.785;MAF_USDA=36.471
NC_035084.1	9430330	.	G	A	.	.	MAF_USDA=4.918
NC_035084.1	9430353	.	C	T	.	.	MAF_USDA=5.294
NC_035084.1	9430401	.	T	G	.	.	MAF_INRAE=15.19
NC_035084.1	9430485	.	C	T	.	.	MAF_INRAE=5.0;MAF_USDA=7.647
NC_035084.1	9430491	.	C	T	.	.	MAF_USDA=1.176
NC_035084.1	9430509	.	A	C	.	.	MAF_INRAE=37.975;MAF_USDA=15.882
NC_035084.1	9430535	.	T	C	.	.	MAF_INRAE=5.0;MAF_USDA=13.529
NC_035084.1	9430581	.	A	T	.	.	MAF_USDA=22.917
NC_035084.1	9430582	.	G	T	.	.	MAF_INRAE=5.0;MAF_USDA=20.833
NC_035084.1	9430646	.	G	A	.	.	MAF_USDA=2.5
NC_035084.1	9430691	.	A	G	.	.	MAF_USDA=4.918
NC_035084.1	9430735	.	C	A	.	.	MAF_INRAE=21.053;MAF_USDA=4.118
NC_035084.1	9430743	.	C	G	.	.	MAF_USDA=4.918
NC_035084.1	9430830	.	T	C	.	.	MAF_USDA=2.353
NC_035084.1	9430900	.	G	A	.	.	MAF_USDA=3.279
NC_035084.1	9430905	.	A	T	.	.	MAF_USDA=1.639
NC_035084.1	9430912	.	C	A	.	.	MAF_INRAE=11.392;MAF_USDA=17.647
NC_035084.1	9430913	.	C	T	.	.	MAF_USDA=10.656
NC_035084.1	9430930	.	A	T	.	.	MAF_USDA=4.098
NC_035084.1	9430938	.	A	G	.	.	MAF_INRAE=38.608;MAF_USDA=14.706
NC_035084.1	9431008	.	C	G	.	.	MAF_INRAE=5.0;MAF_USDA=25.0
NC_035084.1	9431011	.	C	G	.	.	MAF_INRAE=5.0;MAF_USDA=25.0
NC_035084.1	9431015	.	A	C	.	.	MAF_INRAE=5.0;MAF_USDA=25.0
NC_035084.1	9431031	.	A	C	.	.	MAF_USDA=25.0
NC_035084.1	9431059	.	C	T	.	.	MAF_USDA=2.459
NC_035084.1	9431093	.	G	A	.	.	MAF_INRAE=8.333;MAF_USDA=3.333
NC_035084.1	9431242	.	G	A	.	.	MAF_INRAE=10.759;MAF_USDA=17.647
NC_035084.1	9431247	.	G	T	.	.	MAF_INRAE=21.053;MAF_USDA=2.353
NC_035084.1	9431311	.	T	A	.	.	MAF_USDA=10.0
NC_035084.1	9431444	.	G	T	.	.	MAF_USDA=4.098
NC_035084.1	9431725	.	G	T	.	.	MAF_USDA=2.083
NC_035084.1	9431726	.	C	G	.	.	MAF_USDA=4.167
NC_035084.1	9432909	.	C	A	.	.	MAF_USDA=12.5
NC_035084.1	9432957	.	T	C	.	.	MAF_INRAE=5.063
NC_035084.1	9432961	.	G	A	.	.	MAF_USDA=7.377
NC_035084.1	9433005	.	T	C	.	.	MAF_INRAE=5.0;MAF_USDA=12.5
NC_035084.1	9433073	.	A	G	.	.	MAF_USDA=2.459
NC_035084.1	9433137	.	TCTCC	TCTCT	.	.	MAF_USDA=16.667
NC_035084.1	9433141	.	C	T	.	.	MAF_INRAE=15.789;MAF_USDA=14.754
NC_035084.1	9433153	.	G	A	.	.	MAF_USDA=3.279
NC_035084.1	9433248	.	T	A	.	.	MAF_USDA=4.167
NC_035084.1	9433383	.	A	C	.	.	MAF_INRAE=5.0;MAF_USDA=33.333
NC_035084.1	9433387	.	C	A	.	.	MAF_INRAE=10.0;MAF_USDA=45.833
NC_035084.1	9433399	.	T	A	.	.	MAF_USDA=2.083
NC_035084.1	9433428	.	G	A	.	.	MAF_INRAE=15.833;MAF_USDA=2.083
NC_035084.1	9433440	.	G	A	.	.	MAF_INRAE=15.833;MAF_USDA=2.083
NC_035084.1	9433581	.	G	A	.	.	MAF_INRAE=2.5
NC_035084.1	9433695	.	G	T	.	.	MAF_USDA=12.5
NC_035084.1	9433885	.	T	C	.	.	MAF_INRAE=10.0;MAF_USDA=31.25
NC_035084.1	9433903	.	G	T	.	.	MAF_USDA=6.25
NC_035084.1	9433939	.	T	G	.	.	MAF_USDA=4.167
NC_035084.1	9433986	.	A	C	.	.	MAF_INRAE=5.0;MAF_USDA=33.333
NC_035084.1	9434179	.	C	T	.	.	MAF_USDA=4.098
NC_035084.1	9434209	.	T	A	.	.	MAF_USDA=4.918
NC_035084.1	9434212	.	A	C	.	.	MAF_INRAE=10.526;MAF_USDA=13.934
NC_035084.1	9434215	.	C	A	.	.	MAF_USDA=8.197
NC_035084.1	9434254	.	G	T	.	.	MAF_USDA=4.098
NC_035084.1	9434291	.	C	G	.	.	MAF_USDA=10.656
NC_035084.1	9434304	.	G	A	.	.	MAF_USDA=1.639
NC_035084.1	9434307	.	T	C	.	.	MAF_USDA=1.639
NC_035084.1	9434367	.	T	G	.	.	MAF_USDA=1.639
NC_035084.1	9434574	.	C	T	.	.	MAF_INRAE=5.0;MAF_USDA=13.529
NC_035084.1	9434687	.	A	C	.	.	MAF_INRAE=22.785;MAF_USDA=34.706
NC_035084.1	9434746	.	A	G	.	.	MAF_USDA=4.098
NC_035084.1	9434773	.	C	A	.	.	MAF_INRAE=5.0;MAF_USDA=11.765
NC_035084.1	9434776	.	G	A	.	.	MAF_USDA=8.824
NC_035084.1	9434895	.	G	A	.	.	MAF_USDA=9.836
NC_035084.1	9434923	.	C	A	.	.	MAF_USDA=9.836
NC_035084.1	9434944	.	G	T	.	.	MAF_USDA=11.475
NC_035084.1	9435106	.	G	T	.	.	MAF_USDA=1.667
NC_035084.1	9435120	.	C	T	.	.	MAF_USDA=10.833
NC_035084.1	9435135	.	C	T	.	.	MAF_INRAE=11.392;MAF_USDA=19.643
NC_035084.1	9435142	.	T	C	.	.	MAF_USDA=15.0
NC_035084.1	9435145	.	T	G	.	.	MAF_INRAE=24.684;MAF_USDA=47.619
NC_035084.1	9435223	.	C	T	.	.	MAF_USDA=2.5
NC_035084.1	9435323	.	T	G	.	.	MAF_INRAE=8.333;MAF_USDA=3.333
NC_035084.1	9435335	.	G	A	.	.	MAF_INRAE=14.557;MAF_USDA=15.476
NC_035084.1	9435373	.	G	T	.	.	MAF_USDA=6.25
NC_035084.1	9435378	.	T	A	.	.	MAF_INRAE=8.333
NC_035084.1	9435391	.	G	T	.	.	MAF_INRAE=11.392;MAF_USDA=18.824
NC_035084.1	9435398	.	C	A	.	.	MAF_USDA=11.475
NC_035084.1	9435420	.	G	A	.	.	MAF_INRAE=5.0;MAF_USDA=12.353
NC_035084.1	9435422	.	G	C	.	.	MAF_USDA=4.098
NC_035084.1	9435649	.	G	A	.	.	MAF_INRAE=5.0;MAF_USDA=12.353
NC_035084.1	9435731	.	T	A	.	.	MAF_INRAE=34.177;MAF_USDA=37.059
NC_035084.1	9435816	.	T	C	.	.	MAF_USDA=10.656
NC_035084.1	9435898	.	G	C	.	.	MAF_USDA=5.738
NC_035084.1	9435902	.	A	G	.	.	MAF_USDA=5.738
NC_035084.1	9435908	.	C	T	.	.	MAF_USDA=4.098
NC_035084.1	9435978	.	C	T	.	.	MAF_USDA=10.656
NC_035084.1	9436021	.	A	T	.	.	MAF_USDA=1.639
NC_035084.1	9436032	.	C	A	.	.	MAF_INRAE=31.579;MAF_USDA=22.353
NC_035084.1	9436077	.	A	G	.	.	MAF_USDA=4.918
NC_035084.1	9436104	.	A	G	.	.	MAF_INRAE=15.789;MAF_USDA=12.5
NC_035084.1	9436170	.	G	A	.	.	MAF_INRAE=10.759;MAF_USDA=17.059
NC_035084.1	9436188	.	T	G	.	.	MAF_INRAE=5.263
NC_035084.1	9436253	.	T	C	.	.	MAF_INRAE=47.368;MAF_USDA=20.0
NC_035084.1	9436334	.	T	G	.	.	MAF_USDA=13.115
NC_035084.1	9436339	.	C	A	.	.	MAF_USDA=1.639
NC_035084.1	9436374	.	A	C	.	.	MAF_USDA=3.279
NC_035084.1	9436416	.	A	C	.	.	MAF_INRAE=24.051;MAF_USDA=41.176
NC_035084.1	9436514	.	G	C	.	.	MAF_INRAE=37.975;MAF_USDA=28.824
NC_035084.1	9436581	.	C	A	.	.	MAF_INRAE=5.0;MAF_USDA=25.0
NC_035084.1	9436672	.	A	T	.	.	MAF_USDA=3.279
NC_035084.1	9436758	.	C	T	.	.	MAF_INRAE=10.526;MAF_USDA=4.118
NC_035084.1	9436937	.	T	A	.	.	MAF_USDA=4.706
NC_035084.1	9436976	.	C	T	.	.	MAF_INRAE=37.975;MAF_USDA=16.471
NC_035084.1	9437005	.	G	C	.	.	MAF_USDA=5.882
NC_035084.1	9437212	.	A	T	.	.	MAF_USDA=6.557
NC_035084.1	9437318	.	G	T	.	.	MAF_INRAE=5.0;MAF_USDA=12.941
NC_035084.1	9437333	.	C	T	.	.	MAF_USDA=2.941
NC_035084.1	9437360	.	C	A	.	.	MAF_USDA=1.639
NC_035084.1	9437439	.	G	A	.	.	MAF_USDA=1.176
NC_035084.1	9437493	.	A	C	.	.	MAF_INRAE=10.526
NC_035084.1	9437654	.	A	T	.	.	MAF_USDA=3.279
NC_035084.1	9437699	.	A	T	.	.	MAF_INRAE=11.667;MAF_USDA=4.706
NC_035084.1	9437711	.	G	A	.	.	MAF_USDA=1.176
NC_035084.1	9437746	.	A	C	.	.	MAF_INRAE=23.418;MAF_USDA=12.941
NC_035084.1	9437761	.	G	T	.	.	MAF_INRAE=23.418;MAF_USDA=20.833
NC_035084.1	9437765	.	A	G	.	.	MAF_USDA=1.639
NC_035084.1	9437773	.	A	C	.	.	MAF_USDA=3.529
NC_035084.1	9437793	.	G	T	.	.	MAF_USDA=3.279
NC_035084.1	9437920	.	C	T	.	.	MAF_USDA=1.639
NC_035084.1	9437967	.	T	A	.	.	MAF_INRAE=18.987;MAF_USDA=13.529
NC_035084.1	9437968	.	A	T	.	.	MAF_USDA=12.941
NC_035084.1	9438015	.	T	G	.	.	MAF_INRAE=32.911;MAF_USDA=28.824
NC_035084.1	9438060	.	T	A	.	.	MAF_USDA=18.75
NC_035084.1	9438111	.	C	A	.	.	MAF_USDA=6.471
NC_035084.1	9438131	.	G	C	.	.	MAF_USDA=2.083
NC_035084.1	9438161	.	C	G	.	.	MAF_USDA=2.083
NC_035084.1	9438181	.	A	C	.	.	MAF_INRAE=48.734
NC_035084.1	9438221	.	A	C	.	.	MAF_USDA=4.167
NC_035084.1	9438245	.	T	C	.	.	MAF_INRAE=24.684
NC_035084.1	9438249	.	T	C	.	.	MAF_USDA=2.083
NC_035084.1	9438250	.	G	A	.	.	MAF_USDA=2.083
NC_035084.1	9438359	.	A	C	.	.	MAF_USDA=2.353
NC_035084.1	9438362	.	G	C	.	.	MAF_INRAE=5.0;MAF_USDA=12.941
NC_035084.1	9438379	.	C	T	.	.	MAF_USDA=2.353
NC_035084.1	9438382	.	G	A	.	.	MAF_USDA=5.738
NC_035084.1	9438437	.	C	T	.	.	MAF_USDA=8.333
NC_035084.1	9438595	.	C	T	.	.	MAF_INRAE=5.0;MAF_USDA=19.412
NC_035084.1	9438612	.	G	T	.	.	MAF_INRAE=5.0;MAF_USDA=11.765
NC_035084.1	9438735	.	T	G	.	.	MAF_USDA=4.167
NC_035084.1	9438746	.	T	C	.	.	MAF_INRAE=23.418;MAF_USDA=12.5
NC_035084.1	9438747	.	G	A	.	.	MAF_INRAE=15.833;MAF_USDA=12.5
NC_035084.1	9438858	.	G	A	.	.	MAF_USDA=3.279
NC_035084.1	9438895	.	G	A	.	.	MAF_INRAE=34.177;MAF_USDA=29.762
NC_035084.1	9439029	.	A	G	.	.	MAF_USDA=11.667
NC_035084.1	9439151	.	A	T	.	.	MAF_USDA=2.5
NC_035084.1	9439304	.	T	C	.	.	MAF_USDA=1.786
NC_035084.1	9439365	.	A	T	.	.	MAF_INRAE=15.789;MAF_USDA=20.833
NC_035084.1	9439374	.	G	A	.	.	MAF_INRAE=15.789;MAF_USDA=18.75
NC_035084.1	9439377	.	T	G	.	.	MAF_USDA=20.833
NC_035084.1	9439657	.	G	A	.	.	MAF_INRAE=15.789;MAF_USDA=12.5
NC_035084.1	9439814	.	T	G	.	.	MAF_USDA=2.353
NC_035084.1	9439834	.	C	T	.	.	MAF_INRAE=5.0;MAF_USDA=27.059
NC_035084.1	9439837	.	G	C	.	.	MAF_INRAE=8.333;MAF_USDA=1.639
NC_035084.1	9439838	.	C	T	.	.	MAF_USDA=1.639
NC_035084.1	9439842	.	C	A	.	.	MAF_INRAE=7.595;MAF_USDA=10.656
NC_035084.1	9439918	.	A	G	.	.	MAF_INRAE=5.0;MAF_USDA=27.647
NC_035084.1	9439934	.	G	A	.	.	MAF_USDA=4.098
NC_035084.1	9439976	.	G	A	.	.	MAF_INRAE=5.263
NC_035084.1	9440053	.	T	A	.	.	MAF_USDA=2.941
NC_035084.1	9440106	.	C	T	.	.	MAF_INRAE=10.526;MAF_USDA=1.639
NC_035084.1	9440138	.	T	G	.	.	MAF_INRAE=15.789
NC_035084.1	9440139	.	G	T	.	.	MAF_INRAE=42.105
NC_035084.1	9440146	.	T	A	.	.	MAF_INRAE=37.975
NC_035084.1	9440190	.	A	T	.	.	MAF_INRAE=10.526
NC_035084.1	9440305	.	C	T	.	.	MAF_INRAE=10.526;MAF_USDA=1.639
NC_035084.1	9440366	.	G	A	.	.	MAF_USDA=8.197
NC_035084.1	9440404	.	C	T	.	.	MAF_INRAE=33.544;MAF_USDA=47.917
NC_035084.1	9440449	.	C	T	.	.	MAF_INRAE=5.063;MAF_USDA=4.706
NC_035084.1	9440464	.	C	T	.	.	MAF_USDA=3.279
NC_035084.1	9440465	.	C	T	.	.	MAF_INRAE=5.0;MAF_USDA=17.647
NC_035084.1	9440521	.	C	T	.	.	MAF_USDA=2.941
NC_035084.1	9440557	.	C	T	.	.	MAF_INRAE=5.0
NC_035084.1	9440575	.	C	T	.	.	MAF_USDA=17.647
NC_035084.1	9440576	.	C	G	.	.	MAF_USDA=35.882
NC_035084.1	9440582	.	G	A	.	.	MAF_USDA=3.529
NC_035084.1	9440615	.	C	T	.	.	MAF_USDA=27.083
NC_035084.1	9440617	.	A	G	.	.	MAF_USDA=25.0
NC_035084.1	9440638	.	T	C	.	.	MAF_USDA=4.918
NC_035084.1	9440674	.	C	T	.	.	MAF_USDA=20.833
NC_035084.1	9440683	.	C	T	.	.	MAF_INRAE=1.667;MAF_USDA=11.475
NC_035084.1	9440702	.	A	G	.	.	MAF_INRAE=8.228
NC_035084.1	9440714	.	C	A	.	.	MAF_USDA=4.098
NC_035084.1	9440733	.	C	T	.	.	MAF_INRAE=5.263;MAF_USDA=6.25
NC_035084.1	9440808	.	G	T	.	.	MAF_USDA=6.522
NC_035084.1	9440928	.	G	A	.	.	MAF_USDA=1.639
NC_035084.1	9440970	.	G	A	.	.	MAF_USDA=3.279
NC_035084.1	9441066	.	T	C	.	.	MAF_USDA=8.197
NC_035084.1	9441098	.	G	A	.	.	MAF_USDA=1.639
NC_035084.1	9441115	.	G	C	.	.	MAF_USDA=10.588
NC_035084.1	9441166	.	A	C	.	.	MAF_USDA=1.639
NC_035084.1	9441212	.	T	C	.	.	MAF_INRAE=25.949;MAF_USDA=14.118
NC_035084.1	9441243	.	G	T	.	.	MAF_INRAE=8.228;MAF_USDA=22.353
NC_035084.1	9441278	.	T	C	.	.	MAF_USDA=2.459
NC_035084.1	9441298	.	G	C	.	.	MAF_INRAE=12.025;MAF_USDA=2.941
NC_035084.1	9441299	.	A	G	.	.	MAF_USDA=2.083
NC_035084.1	9441311	.	G	C	.	.	MAF_USDA=1.639
NC_035084.1	9441327	.	G	T	.	.	MAF_USDA=2.941
NC_035084.1	9441332	.	G	A	.	.	MAF_USDA=7.059
NC_035084.1	9441398	.	A	G	.	.	MAF_INRAE=1.667
NC_035084.1	9441400	.	C	G	.	.	MAF_INRAE=2.5
NC_035084.1	9441406	.	GACTTAGTG	GACTTAGTA	.	.	MAF_USDA=12.5
NC_035084.1	9441428	.	A	T	.	.	MAF_INRAE=2.5
NC_035084.1	9441437	.	T	G	.	.	MAF_INRAE=3.333
NC_035084.1	9441451	.	A	G	.	.	MAF_USDA=1.639
NC_035084.1	9441454	.	C	A	.	.	MAF_INRAE=3.333
NC_035084.1	9441468	.	C	T	.	.	MAF_USDA=2.459
NC_035084.1	9441491	.	C	T	.	.	MAF_INRAE=6.667
NC_035084.1	9441530	.	T	C	.	.	MAF_USDA=9.412
NC_035084.1	9441554	.	C	T	.	.	MAF_INRAE=1.667
NC_035084.1	9441779	.	T	C	.	.	MAF_INRAE=1.667
NC_035084.1	9441818	.	T	A	.	.	MAF_INRAE=2.5
NC_035084.1	9441832	.	C	A	.	.	MAF_INRAE=1.667
NC_035084.1	9441943	.	G	A	.	.	MAF_INRAE=4.167
NC_035084.1	9441956	.	T	A	.	.	MAF_USDA=4.098
NC_035084.1	9441957	.	C	A	.	.	MAF_INRAE=3.333
NC_035084.1	9441959	.	G	C	.	.	MAF_INRAE=3.333
NC_035084.1	9441980	.	T	G	.	.	MAF_INRAE=3.333;MAF_USDA=30.588
NC_035084.1	9441985	.	A	G	.	.	MAF_INRAE=3.333;MAF_USDA=28.824
NC_035084.1	9441988	.	C	T	.	.	MAF_USDA=11.475
NC_035084.1	9442035	.	G	A	.	.	MAF_USDA=13.529
NC_035084.1	9442110	.	A	G	.	.	MAF_USDA=2.353
NC_035084.1	9442113	.	G	T	.	.	MAF_INRAE=7.5;MAF_USDA=6.25
NC_035084.1	9442214	.	G	A	.	.	MAF_USDA=4.706
NC_035084.1	9442411	.	A	G	.	.	MAF_USDA=4.918
NC_035084.1	9442434	.	C	T	.	.	MAF_USDA=10.119
NC_035084.1	9442442	.	T	C	.	.	MAF_INRAE=37.975;MAF_USDA=19.412
NC_035084.1	9442501	.	A	T	.	.	MAF_USDA=1.639
NC_035084.1	9442539	.	C	T	.	.	MAF_USDA=3.279
NC_035084.1	9442695	.	C	T	.	.	MAF_INRAE=5.063;MAF_USDA=5.294
NC_035084.1	9442738	.	A	T	.	.	MAF_INRAE=24.051
NC_035084.1	9442792	.	A	G	.	.	MAF_USDA=10.0
NC_035084.1	9442837	.	T	G	.	.	MAF_USDA=9.412
NC_035084.1	9442861	.	A	T	.	.	MAF_USDA=2.459
NC_035084.1	9442867	.	T	G	.	.	MAF_USDA=11.176
NC_035084.1	9442891	.	G	A	.	.	MAF_USDA=6.25
NC_035084.1	9442922	.	A	T	.	.	MAF_INRAE=26.316;MAF_USDA=6.25
NC_035084.1	9442932	.	T	A	.	.	MAF_USDA=4.167
NC_035084.1	9443181	.	G	A	.	.	MAF_INRAE=5.0;MAF_USDA=9.412
NC_035084.1	9443205	.	G	A	.	.	MAF_INRAE=29.747;MAF_USDA=35.882
NC_035084.1	9443208	.	G	C	.	.	MAF_USDA=1.176
NC_035084.1	9443209	.	C	A	.	.	MAF_INRAE=31.667;MAF_USDA=2.459
NC_035084.1	9443215	.	T	C	.	.	MAF_INRAE=29.747;MAF_USDA=28.235
NC_035084.1	9443260	.	C	A	.	.	MAF_INRAE=12.025;MAF_USDA=46.471
NC_035084.1	9443280	.	C	T	.	.	MAF_INRAE=10.759;MAF_USDA=45.294
NC_035084.1	9443315	.	T	C	.	.	MAF_USDA=5.738
NC_035084.1	9443342	.	T	G	.	.	MAF_INRAE=10.526;MAF_USDA=29.412
NC_035084.1	9443347	.	G	A	.	.	MAF_INRAE=10.526;MAF_USDA=2.459
NC_035084.1	9443405	.	A	G	.	.	MAF_USDA=11.475
NC_035084.1	9443423	.	T	G	.	.	MAF_USDA=1.639
NC_035084.1	9443496	.	A	C	.	.	MAF_INRAE=8.228;MAF_USDA=13.529
NC_035084.1	9443522	.	G	T	.	.	MAF_USDA=8.235
NC_035084.1	9443554	.	G	A	.	.	MAF_USDA=3.333
NC_035084.1	9443604	.	C	T	.	.	MAF_USDA=1.176
NC_035084.1	9443701	.	C	T	.	.	MAF_USDA=3.279
NC_035084.1	9443837	.	T	C	.	.	MAF_INRAE=23.418;MAF_USDA=25.882
NC_035084.1	9443901	.	C	T	.	.	MAF_USDA=11.475
NC_035084.1	9443904	.	G	A	.	.	MAF_USDA=11.475
NC_035084.1	9443906	.	G	T	.	.	MAF_INRAE=13.291;MAF_USDA=17.647
NC_035084.1	9443916	.	T	C	.	.	MAF_INRAE=13.291;MAF_USDA=16.471
NC_035084.1	9443938	.	G	A	.	.	MAF_USDA=4.098
NC_035084.1	9443990	.	G	T	.	.	MAF_USDA=3.279
NC_035084.1	9444132	.	C	T	.	.	MAF_USDA=10.656
NC_035084.1	9444149	.	T	G	.	.	MAF_USDA=1.639
NC_035084.1	9444217	.	G	A	.	.	MAF_USDA=11.475
NC_035084.1	9444271	.	A	G	.	.	MAF_USDA=14.583
NC_035084.1	9444301	.	G	A	.	.	MAF_USDA=2.353
NC_035084.1	9444385	.	C	T	.	.	MAF_INRAE=5.0;MAF_USDA=9.412
NC_035084.1	9444540	.	A	G	.	.	MAF_USDA=2.459
NC_035084.1	9444568	.	A	T	.	.	MAF_INRAE=42.105;MAF_USDA=17.647
NC_035084.1	9444661	.	A	T	.	.	MAF_INRAE=25.949;MAF_USDA=17.647
NC_035084.1	9444848	.	A	G	.	.	MAF_USDA=10.656
NC_035084.1	9444854	.	C	A	.	.	MAF_INRAE=5.0;MAF_USDA=14.706
NC_035084.1	9444975	.	T	G	.	.	MAF_USDA=3.279
NC_035084.1	9445790	.	A	G	.	.	MAF_USDA=1.639
NC_035084.1	9445877	.	C	G	.	.	MAF_USDA=27.647
NC_035084.1	9445878	.	A	T	.	.	MAF_USDA=27.647
NC_035084.1	9445879	.	C	G	.	.	MAF_USDA=27.647
NC_035084.1	9445880	.	C	T	.	.	MAF_USDA=27.647
NC_035084.1	9445881	.	C	A	.	.	MAF_USDA=27.647
NC_035084.1	9445916	.	T	C	.	.	MAF_INRAE=5.263;MAF_USDA=3.529
NC_035084.1	9445923	.	C	T	.	.	MAF_INRAE=8.228;MAF_USDA=14.118
NC_035084.1	9445948	.	T	C	.	.	MAF_USDA=14.754
NC_035084.1	9445949	.	A	G	.	.	MAF_USDA=2.083
NC_035084.1	9445985	.	C	A	.	.	MAF_USDA=9.836
NC_035084.1	9446100	.	G	A	.	.	MAF_INRAE=37.342;MAF_USDA=15.294
NC_035084.1	9446120	.	A	G	.	.	MAF_INRAE=8.228;MAF_USDA=14.118
NC_035084.1	9446487	.	A	G	.	.	MAF_INRAE=5.063;MAF_USDA=5.294
NC_035084.1	9446498	.	A	T	.	.	MAF_USDA=3.279
NC_035084.1	9446500	.	G	T	.	.	MAF_USDA=3.279
NC_035084.1	9446537	.	C	T	.	.	MAF_USDA=4.098
NC_035084.1	9446573	.	A	G	.	.	MAF_INRAE=8.333;MAF_USDA=9.016
NC_035084.1	9446654	.	C	T	.	.	MAF_INRAE=31.579;MAF_USDA=5.882
NC_035084.1	9446675	.	C	T	.	.	MAF_USDA=3.279
NC_035084.1	9446689	.	C	A	.	.	MAF_INRAE=31.579;MAF_USDA=6.471
NC_035084.1	9446737	.	A	C	.	.	MAF_USDA=20.588
NC_035084.1	9446747	.	C	A	.	.	MAF_USDA=4.918
NC_035084.1	9446766	.	G	A	.	.	MAF_USDA=2.083
NC_035084.1	9446810	.	C	T	.	.	MAF_INRAE=21.053;MAF_USDA=12.5
NC_035084.1	9446812	.	C	A	.	.	MAF_USDA=1.639
NC_035084.1	9446893	.	G	A	.	.	MAF_INRAE=8.333;MAF_USDA=8.197
NC_035084.1	9446966	.	A	C	.	.	MAF_INRAE=21.053;MAF_USDA=2.353
NC_035084.1	9447041	.	C	A	.	.	MAF_INRAE=16.456;MAF_USDA=18.824
NC_035084.1	9447083	.	G	A	.	.	MAF_INRAE=37.975;MAF_USDA=13.529
NC_035084.1	9447210	.	C	T	.	.	MAF_USDA=2.353
NC_035084.1	9447295	.	C	G	.	.	MAF_USDA=15.574
NC_035084.1	9447307	.	A	G	.	.	MAF_INRAE=5.0;MAF_USDA=17.059
NC_035084.1	9447359	.	C	T	.	.	MAF_USDA=1.176
NC_035084.1	9447389	.	C	T	.	.	MAF_USDA=1.639
NC_035084.1	9447463	.	A	G	.	.	MAF_USDA=5.882
NC_035084.1	9447505	.	A	G	.	.	MAF_INRAE=6.962
NC_035084.1	9447563	.	C	T	.	.	MAF_INRAE=10.526;MAF_USDA=8.824
NC_035084.1	9447711	.	G	A	.	.	MAF_INRAE=5.063;MAF_USDA=5.294
NC_035084.1	9447773	.	C	T	.	.	MAF_USDA=1.667
NC_035084.1	9447790	.	C	T	.	.	MAF_INRAE=5.833;MAF_USDA=10.714
NC_035084.1	9447953	.	G	A	.	.	MAF_INRAE=16.456;MAF_USDA=15.882
NC_035084.1	9447974	.	G	T	.	.	MAF_USDA=1.639
NC_035084.1	9447978	.	G	T	.	.	MAF_USDA=3.279
NC_035084.1	9448055	.	T	A	.	.	MAF_INRAE=31.013;MAF_USDA=15.294
NC_035084.1	9448125	.	G	T	.	.	MAF_INRAE=21.053;MAF_USDA=2.353
NC_035084.1	9448250	.	C	A	.	.	MAF_INRAE=21.053;MAF_USDA=5.294
NC_035084.1	9448288	.	T	G	.	.	MAF_USDA=2.459
NC_035084.1	9448437	.	T	A	.	.	MAF_INRAE=5.0;MAF_USDA=44.706
NC_035084.1	9448500	.	G	T	.	.	MAF_INRAE=6.962
NC_035084.1	9448638	.	C	T	.	.	MAF_USDA=4.918
NC_035084.1	9448647	.	C	T	.	.	MAF_INRAE=10.526;MAF_USDA=1.639
NC_035084.1	9448668	.	T	A	.	.	MAF_INRAE=21.053;MAF_USDA=2.353
NC_035084.1	9448719	.	T	C	.	.	MAF_INRAE=5.0;MAF_USDA=45.882
NC_035084.1	9448740	.	A	G	.	.	MAF_USDA=1.639
NC_035084.1	9448757	.	C	A	.	.	MAF_INRAE=42.105;MAF_USDA=22.941
NC_035084.1	9448802	.	T	C	.	.	MAF_USDA=15.574
NC_035084.1	9448960	.	T	A	.	.	MAF_INRAE=42.105
NC_035084.1	9448981	.	G	C	.	.	MAF_INRAE=16.456;MAF_USDA=13.934
NC_035084.1	9448984	.	C	T	.	.	MAF_USDA=8.824
NC_035084.1	9449047	.	C	T	.	.	MAF_INRAE=16.456;MAF_USDA=16.471
NC_035084.1	9449070	.	C	A	.	.	MAF_INRAE=21.053;MAF_USDA=2.353
NC_035084.1	9449115	.	G	A	.	.	MAF_INRAE=10.526;MAF_USDA=8.824
NC_035084.1	9449195	.	C	A	.	.	MAF_INRAE=5.0;MAF_USDA=22.941
NC_035084.1	9449199	.	T	G	.	.	MAF_INRAE=6.962
NC_035084.1	9449292	.	G	A	.	.	MAF_USDA=7.647
NC_035084.1	9449316	.	C	A	.	.	MAF_INRAE=20.253;MAF_USDA=47.059
NC_035084.1	9449344	.	G	T	.	.	MAF_USDA=8.333
NC_035084.1	9449413	.	T	C	.	.	MAF_USDA=4.098
NC_035084.1	9449605	.	T	G	.	.	MAF_INRAE=5.0;MAF_USDA=18.235
NC_035084.1	9449683	.	T	G	.	.	MAF_USDA=3.279
NC_035084.1	9449697	.	C	A	.	.	MAF_USDA=1.639
NC_035084.1	9449754	.	G	T	.	.	MAF_INRAE=10.526;MAF_USDA=7.647
NC_035084.1	9449812	.	C	T	.	.	MAF_USDA=1.667
NC_035084.1	9449841	.	G	A	.	.	MAF_INRAE=5.0;MAF_USDA=21.429
NC_035084.1	9449931	.	C	A	.	.	MAF_USDA=5.0
NC_035084.1	9449941	.	G	T	.	.	MAF_INRAE=5.0;MAF_USDA=20.0
NC_035084.1	9449949	.	T	C	.	.	MAF_INRAE=6.962
NC_035084.1	9450093	.	G	A	.	.	MAF_INRAE=5.0;MAF_USDA=21.765
NC_035084.1	9450099	.	A	G	.	.	MAF_INRAE=10.526
NC_035084.1	9450161	.	C	T	.	.	MAF_INRAE=10.526
NC_035084.1	9450291	.	T	C	.	.	MAF_INRAE=21.053;MAF_USDA=12.941
NC_035084.1	9450387	.	G	C	.	.	MAF_INRAE=16.456;MAF_USDA=15.294
NC_035084.1	9450415	.	C	A	.	.	MAF_INRAE=16.456;MAF_USDA=27.647
NC_035084.1	9450571	.	A	T	.	.	MAF_USDA=10.417
NC_035084.1	9450591	.	C	A	.	.	MAF_INRAE=5.263;MAF_USDA=9.412
NC_035084.1	9450620	.	A	T	.	.	MAF_INRAE=10.526
NC_035084.1	9450628	.	T	A	.	.	MAF_USDA=10.417
NC_035084.1	9450629	.	T	A	.	.	MAF_INRAE=5.0;MAF_USDA=21.176
NC_035084.1	9450702	.	C	A	.	.	MAF_INRAE=15.833;MAF_USDA=15.294
NC_035084.1	9450706	.	C	T	.	.	MAF_INRAE=21.053;MAF_USDA=14.118
NC_035084.1	9450737	.	A	T	.	.	MAF_USDA=10.588
NC_035084.1	9450991	.	A	T	.	.	MAF_INRAE=12.025;MAF_USDA=10.0
NC_035084.1	9451168	.	C	T	.	.	MAF_INRAE=9.167
NC_035084.1	9451175	.	G	T	.	.	MAF_INRAE=21.053;MAF_USDA=2.353
NC_035084.1	9451191	.	T	C	.	.	MAF_INRAE=21.053;MAF_USDA=6.471
NC_035084.1	9451216	.	G	C	.	.	MAF_USDA=4.706
NC_035084.1	9451227	.	G	A	.	.	MAF_INRAE=1.667
NC_035084.1	9451316	.	G	T	.	.	MAF_INRAE=10.0;MAF_USDA=6.557
NC_035084.1	9451350	.	A	T	.	.	MAF_INRAE=17.722;MAF_USDA=47.059
NC_035084.1	9451450	.	C	T	.	.	MAF_INRAE=13.924;MAF_USDA=7.647
NC_035084.1	9451573	.	G	A	.	.	MAF_INRAE=5.263
NC_035084.1	9451613	.	C	A	.	.	MAF_USDA=1.639
NC_035084.1	9451620	.	G	A	.	.	MAF_USDA=4.098
NC_035084.1	9451639	.	T	G	.	.	MAF_INRAE=4.43;MAF_USDA=4.706
NC_035084.1	9451640	.	A	T	.	.	MAF_INRAE=1.667;MAF_USDA=4.706
NC_035084.1	9451720	.	T	C	.	.	MAF_USDA=7.377
NC_035084.1	9451788	.	T	G	.	.	MAF_INRAE=17.722;MAF_USDA=31.176
NC_035084.1	9451795	.	A	G	.	.	MAF_INRAE=17.722;MAF_USDA=30.588
NC_035084.1	9451807	.	T	G	.	.	MAF_USDA=12.941
NC_035084.1	9451840	.	T	C	.	.	MAF_USDA=4.167
NC_035084.1	9451963	.	T	G	.	.	MAF_USDA=6.471
NC_035084.1	9452075	.	G	A	.	.	MAF_INRAE=15.19;MAF_USDA=8.235
NC_035084.1	9452139	.	A	G	.	.	MAF_USDA=23.529
NC_035084.1	9452185	.	C	T	.	.	MAF_INRAE=12.5;MAF_USDA=1.639
NC_035084.1	9452350	.	T	C	.	.	MAF_USDA=1.639
NC_035084.1	9452457	.	C	T	.	.	MAF_INRAE=17.722;MAF_USDA=36.471
NC_035084.1	9452636	.	G	A	.	.	MAF_USDA=32.738
NC_035084.1	9452672	.	C	A	.	.	MAF_USDA=18.75
NC_035084.1	9454106	.	C	T	.	.	MAF_USDA=20.833
NC_035084.1	9454148	.	C	T	.	.	MAF_USDA=1.639
NC_035084.1	9454153	.	T	G	.	.	MAF_USDA=1.639
NC_035084.1	9454156	.	G	T	.	.	MAF_USDA=1.639
NC_035084.1	9454460	.	A	G	.	.	MAF_USDA=25.882
NC_035084.1	9454589	.	C	A	.	.	MAF_INRAE=43.038;MAF_USDA=11.176
NC_035084.1	9454798	.	C	A	.	.	MAF_INRAE=5.063;MAF_USDA=5.882
NC_035084.1	9454851	.	A	C	.	.	MAF_USDA=6.557
NC_035084.1	9454918	.	A	T	.	.	MAF_INRAE=10.127;MAF_USDA=25.0
NC_035084.1	9454922	.	C	A	.	.	MAF_USDA=4.167
NC_035084.1	9454998	.	C	A	.	.	MAF_USDA=1.639
NC_035084.1	9455046	.	G	C	.	.	MAF_INRAE=15.823;MAF_USDA=8.235
NC_035084.1	9455054	.	G	A	.	.	MAF_INRAE=15.789;MAF_USDA=30.588
NC_035084.1	9455071	.	A	T	.	.	MAF_INRAE=5.063;MAF_USDA=7.647
NC_035084.1	9455089	.	G	A	.	.	MAF_USDA=1.639
NC_035084.1	9455237	.	C	A	.	.	MAF_USDA=1.667
NC_035084.1	9455537	.	T	C	.	.	MAF_INRAE=10.526
NC_035084.1	9455612	.	C	T	.	.	MAF_USDA=10.0
NC_035084.1	9455626	.	C	G	.	.	MAF_INRAE=5.263;MAF_USDA=2.941
NC_035084.1	9455658	.	A	T	.	.	MAF_USDA=9.412
NC_035084.1	9455706	.	G	C	.	.	MAF_INRAE=5.263
NC_035084.1	9455714	.	G	A	.	.	MAF_USDA=4.098
NC_035084.1	9455736	.	G	A	.	.	MAF_USDA=3.279
NC_035084.1	9455799	.	A	C	.	.	MAF_INRAE=5.263;MAF_USDA=17.213
NC_035084.1	9455824	.	T	A	.	.	MAF_INRAE=5.263
NC_035084.1	9455831	.	A	C	.	.	MAF_USDA=9.412
NC_035084.1	9455840	.	C	G	.	.	MAF_USDA=9.412
NC_035084.1	9455893	.	C	T	.	.	MAF_INRAE=21.053;MAF_USDA=2.941
NC_035084.1	9455954	.	A	C	.	.	MAF_USDA=1.639
NC_035084.1	9456006	.	G	A	.	.	MAF_USDA=18.033
NC_035084.1	9456123	.	G	C	.	.	MAF_USDA=1.667
NC_035084.1	9456135	.	A	C	.	.	MAF_INRAE=22.785;MAF_USDA=22.619
NC_035084.1	9456155	.	T	C	.	.	MAF_INRAE=21.053;MAF_USDA=6.25
NC_035084.1	9456502	.	A	G	.	.	MAF_USDA=5.738
NC_035084.1	9456570	.	A	G	.	.	MAF_INRAE=13.291;MAF_USDA=25.882
NC_035084.1	9456571	.	T	G	.	.	MAF_USDA=3.279
NC_035084.1	9456619	.	C	A	.	.	MAF_INRAE=8.861;MAF_USDA=18.235
NC_035084.1	9456668	.	T	A	.	.	MAF_INRAE=39.241;MAF_USDA=42.941
NC_035084.1	9456695	.	T	C	.	.	MAF_INRAE=12.5;MAF_USDA=27.083
NC_035084.1	9456855	.	T	A	.	.	MAF_INRAE=18.354;MAF_USDA=50.0
NC_035084.1	9456865	.	A	C	.	.	MAF_USDA=10.417
NC_035084.1	9457078	.	T	A	.	.	MAF_USDA=2.083
NC_035084.1	9457146	.	G	A	.	.	MAF_USDA=5.294
NC_035084.1	9457216	.	G	A	.	.	MAF_INRAE=15.789
NC_035084.1	9457224	.	G	T	.	.	MAF_INRAE=10.0;MAF_USDA=11.475
NC_035084.1	9457264	.	A	G	.	.	MAF_INRAE=19.62;MAF_USDA=37.059
NC_035084.1	9457300	.	T	A	.	.	MAF_INRAE=8.228;MAF_USDA=8.235
NC_035084.1	9457428	.	C	A	.	.	MAF_INRAE=10.127;MAF_USDA=8.333
NC_035084.1	9457474	.	G	A	.	.	MAF_USDA=1.639
NC_035084.1	9457600	.	A	T	.	.	MAF_INRAE=10.526;MAF_USDA=20.0
NC_035084.1	9457637	.	C	G	.	.	MAF_USDA=2.459
NC_035084.1	9457788	.	G	A	.	.	MAF_USDA=4.878
NC_035084.1	9457806	.	T	C	.	.	MAF_USDA=1.724
NC_035084.1	9457878	.	G	A	.	.	MAF_USDA=46.951
NC_035084.1	9457951	.	G	T	.	.	MAF_INRAE=6.329;MAF_USDA=14.118
NC_035084.1	9458076	.	G	T	.	.	MAF_INRAE=5.0;MAF_USDA=10.0
NC_035084.1	9458080	.	G	C	.	.	MAF_INRAE=26.316;MAF_USDA=35.294
NC_035084.1	9458081	.	A	T	.	.	MAF_INRAE=5.0;MAF_USDA=9.412
NC_035084.1	9458207	.	C	T	.	.	MAF_INRAE=12.658;MAF_USDA=30.0
NC_035084.1	9458265	.	A	T	.	.	MAF_INRAE=12.025;MAF_USDA=8.333
NC_035084.1	9458311	.	T	A	.	.	MAF_INRAE=10.0
NC_035084.1	9458333	.	A	G	.	.	MAF_INRAE=10.526
NC_035084.1	9458368	.	C	T	.	.	MAF_USDA=1.639
NC_035084.1	9458395	.	T	C	.	.	MAF_INRAE=6.329;MAF_USDA=8.235
NC_035084.1	9458410	.	T	C	.	.	MAF_USDA=3.529
NC_035084.1	9458460	.	G	T	.	.	MAF_USDA=1.667
NC_035084.1	9458541	.	A	T	.	.	MAF_USDA=3.279
NC_035084.1	9458595	.	A	C	.	.	MAF_INRAE=15.789;MAF_USDA=19.412
NC_035084.1	9458626	.	C	T	.	.	MAF_USDA=3.279
NC_035084.1	9458737	.	T	C	.	.	MAF_USDA=1.639
NC_035084.1	9459389	.	G	A	.	.	MAF_INRAE=6.329;MAF_USDA=15.294
NC_035084.1	9459506	.	T	C	.	.	MAF_INRAE=8.228;MAF_USDA=10.0
NC_035084.1	9459540	.	A	G	.	.	MAF_INRAE=9.494;MAF_USDA=11.765
NC_035084.1	9459677	.	A	G	.	.	MAF_INRAE=5.0;MAF_USDA=13.529
NC_035084.1	9459703	.	G	T	.	.	MAF_INRAE=5.696;MAF_USDA=21.765
NC_035084.1	9459737	.	C	A	.	.	MAF_USDA=1.639
NC_035084.1	9459749	.	C	T	.	.	MAF_INRAE=32.911;MAF_USDA=16.471
NC_035084.1	9459826	.	G	A	.	.	MAF_INRAE=5.0;MAF_USDA=11.765
NC_035084.1	9459888	.	C	T	.	.	MAF_INRAE=10.0;MAF_USDA=6.557
NC_035084.1	9460002	.	A	G	.	.	MAF_INRAE=12.5;MAF_USDA=2.459
NC_035084.1	9460023	.	A	C	.	.	MAF_INRAE=6.329;MAF_USDA=15.882
NC_035084.1	9460024	.	A	C	.	.	MAF_INRAE=22.5;MAF_USDA=7.647
NC_035084.1	9460152	.	G	A	.	.	MAF_INRAE=5.263;MAF_USDA=1.639
NC_035084.1	9460226	.	T	C	.	.	MAF_USDA=6.25
NC_035084.1	9460626	.	A	C	.	.	MAF_USDA=28.261
NC_035084.1	9460716	.	A	T	.	.	MAF_USDA=29.167
NC_035084.1	9460733	.	C	A	.	.	MAF_USDA=29.167
NC_035084.1	9460932	.	A	C	.	.	MAF_USDA=6.471
NC_035084.1	9460964	.	C	A	.	.	MAF_USDA=12.5
NC_035084.1	9460965	.	G	A	.	.	MAF_INRAE=8.228;MAF_USDA=9.412
NC_035084.1	9460996	.	G	T	.	.	MAF_USDA=2.083
NC_035084.1	9461001	.	T	C	.	.	MAF_USDA=2.353
NC_035084.1	9461064	.	T	A	.	.	MAF_USDA=6.25
NC_035084.1	9461077	.	T	C	.	.	MAF_USDA=2.459
NC_035084.1	9461089	.	C	T	.	.	MAF_USDA=2.353
NC_035084.1	9461137	.	G	A	.	.	MAF_USDA=1.639
NC_035084.1	9461142	.	G	A	.	.	MAF_USDA=1.639
NC_035084.1	9461147	.	A	T	.	.	MAF_INRAE=32.911;MAF_USDA=20.833
NC_035084.1	9461157	.	A	G	.	.	MAF_USDA=1.639
NC_035084.1	9461164	.	T	A	.	.	MAF_INRAE=8.228;MAF_USDA=8.235
NC_035084.1	9461165	.	T	A	.	.	MAF_USDA=5.833
NC_035084.1	9461173	.	T	A	.	.	MAF_INRAE=10.0;MAF_USDA=5.357
NC_035084.1	9461175	.	G	C	.	.	MAF_USDA=6.25
NC_035084.1	9461176	.	G	A	.	.	MAF_INRAE=5.263;MAF_USDA=2.5
NC_035084.1	9461177	.	G	C	.	.	MAF_INRAE=5.833;MAF_USDA=16.667
NC_035084.1	9461185	.	G	A	.	.	MAF_INRAE=5.0;MAF_USDA=10.714
NC_035084.1	9461196	.	A	G	.	.	MAF_INRAE=5.696;MAF_USDA=13.095
NC_035084.1	9461206	.	G	C	.	.	MAF_INRAE=5.0;MAF_USDA=13.69
NC_035084.1	9461222	.	T	G	.	.	MAF_INRAE=2.532;MAF_USDA=2.5
NC_035084.1	9461228	.	T	A	.	.	MAF_INRAE=5.263;MAF_USDA=2.5
NC_035084.1	9461253	.	G	T	.	.	MAF_INRAE=5.263
NC_035084.1	9461277	.	G	A	.	.	MAF_USDA=12.295
NC_035084.1	9461302	.	A	C	.	.	MAF_INRAE=32.278;MAF_USDA=15.882
NC_035084.1	9461342	.	A	C	.	.	MAF_USDA=3.279
NC_035084.1	9461454	.	T	A	.	.	MAF_INRAE=31.013;MAF_USDA=15.882
NC_035084.1	9461468	.	A	T	.	.	MAF_INRAE=22.152;MAF_USDA=32.941
NC_035084.1	9461469	.	T	C	.	.	MAF_INRAE=20.833;MAF_USDA=32.353
NC_035084.1	9461510	.	G	T	.	.	MAF_INRAE=5.263
NC_035084.1	9461541	.	G	T	.	.	MAF_USDA=5.833
NC_035084.1	9461552	.	A	T	.	.	MAF_INRAE=5.0;MAF_USDA=25.0
NC_035084.1	9461554	.	A	T	.	.	MAF_USDA=5.833
NC_035084.1	9461688	.	T	C	.	.	MAF_INRAE=5.263;MAF_USDA=1.639
NC_035084.1	9461880	.	C	T	.	.	MAF_USDA=7.059
NC_035084.1	9462009	.	T	C	.	.	MAF_INRAE=5.263
NC_035084.1	9462018	.	A	G	.	.	MAF_USDA=1.639
NC_035084.1	9462028	.	C	T	.	.	MAF_INRAE=8.228
NC_035084.1	9462098	.	C	T	.	.	MAF_USDA=1.639
NC_035084.1	9462142	.	C	T	.	.	MAF_INRAE=5.263;MAF_USDA=31.25
NC_035084.1	9462143	.	G	A	.	.	MAF_USDA=1.639
NC_035084.1	9462161	.	G	T	.	.	MAF_USDA=12.353
NC_035084.1	9463271	.	A	T	.	.	MAF_USDA=18.75
NC_035084.1	9463272	.	C	A	.	.	MAF_USDA=18.75
NC_035084.1	9463379	.	G	A	.	.	MAF_USDA=10.417
NC_035084.1	9463554	.	G	A	.	.	MAF_INRAE=6.329;MAF_USDA=8.824
NC_035084.1	9463556	.	G	A	.	.	MAF_INRAE=5.0;MAF_USDA=25.0
NC_035084.1	9463652	.	C	T	.	.	MAF_INRAE=26.582;MAF_USDA=1.639
NC_035084.1	9463653	.	T	G	.	.	MAF_INRAE=5.263;MAF_USDA=1.639
NC_035084.1	9463724	.	G	T	.	.	MAF_USDA=1.639
NC_035084.1	9463762	.	T	G	.	.	MAF_INRAE=42.405;MAF_USDA=14.118
NC_035084.1	9463801	.	A	T	.	.	MAF_INRAE=12.658;MAF_USDA=37.059
NC_035084.1	9463810	.	G	T	.	.	MAF_USDA=2.459
NC_035084.1	9463864	.	A	T	.	.	MAF_INRAE=14.557;MAF_USDA=29.412
NC_035084.1	9463892	.	A	G	.	.	MAF_USDA=3.529
NC_035084.1	9463943	.	T	C	.	.	MAF_INRAE=5.263;MAF_USDA=5.738
NC_035084.1	9463973	.	G	T	.	.	MAF_INRAE=17.5
NC_035084.1	9464074	.	G	T	.	.	MAF_USDA=8.824
NC_035084.1	9464094	.	C	T	.	.	MAF_USDA=7.647
NC_035084.1	9464663	.	A	G	.	.	MAF_USDA=16.667
NC_035084.1	9464742	.	A	G	.	.	MAF_USDA=14.583
NC_035084.1	9464822	.	A	G	.	.	MAF_USDA=1.639
NC_035084.1	9464861	.	T	G	.	.	MAF_INRAE=5.0
NC_035084.1	9464880	.	T	C	.	.	MAF_INRAE=33.544;MAF_USDA=31.176
NC_035084.1	9465225	.	G	A	.	.	MAF_USDA=1.786
NC_035084.1	9465360	.	G	A	.	.	MAF_USDA=25.0
NC_035084.1	9465470	.	AACAG	AACAT	.	.	MAF_USDA=18.75
NC_035084.1	9465474	.	G	T	.	.	MAF_USDA=5.932
NC_035084.1	9465726	.	G	T	.	.	MAF_INRAE=6.329;MAF_USDA=7.647
NC_035084.1	9465920	.	A	C	.	.	MAF_USDA=3.529
NC_035084.1	9465961	.	C	A	.	.	MAF_USDA=5.294
NC_035084.1	9466045	.	G	C	.	.	MAF_USDA=1.639
NC_035084.1	9466083	.	A	G	.	.	MAF_INRAE=9.494;MAF_USDA=21.176
NC_035084.1	9466362	.	T	C	.	.	MAF_INRAE=5.263
NC_035084.1	9466370	.	C	T	.	.	MAF_USDA=4.118
NC_035084.1	9466371	.	G	A	.	.	MAF_USDA=3.279
NC_035084.1	9466471	.	A	C	.	.	MAF_INRAE=5.0;MAF_USDA=8.235
NC_035084.1	9466529	.	A	C	.	.	MAF_USDA=1.639
NC_035084.1	9466536	.	G	A	.	.	MAF_USDA=4.098
NC_035084.1	9466633	.	A	G	.	.	MAF_USDA=3.279
NC_035084.1	9466644	.	A	C	.	.	MAF_USDA=35.294
NC_035084.1	9466680	.	G	C	.	.	MAF_USDA=7.059
NC_035084.1	9466743	.	A	C	.	.	MAF_USDA=31.25
NC_035084.1	9466809	.	C	A	.	.	MAF_USDA=43.75
NC_035084.1	9467981	.	G	A	.	.	MAF_USDA=3.279
NC_035084.1	9468178	.	C	G	.	.	MAF_USDA=2.586
NC_035084.1	9468333	.	A	T	.	.	MAF_USDA=3.279
NC_035084.1	9468362	.	G	A	.	.	MAF_USDA=12.353
NC_035084.1	9468455	.	C	G	.	.	MAF_USDA=15.882
NC_035084.1	9468681	.	G	A	.	.	MAF_USDA=1.639
NC_035084.1	9468827	.	C	T	.	.	MAF_USDA=22.917
NC_035084.1	9468832	.	G	A	.	.	MAF_USDA=22.917
NC_035084.1	9468885	.	C	T	.	.	MAF_USDA=1.695
NC_035084.1	9468888	.	T	C	.	.	MAF_INRAE=15.833;MAF_USDA=48.193
NC_035084.1	9468903	.	C	T	.	.	MAF_USDA=14.583
NC_035084.1	9468925	.	C	T	.	.	MAF_USDA=10.417
NC_035084.1	9468960	.	C	T	.	.	MAF_INRAE=23.333;MAF_USDA=25.294
NC_035084.1	9469010	.	C	G	.	.	MAF_INRAE=23.418;MAF_USDA=47.059
NC_035084.1	9469166	.	T	G	.	.	MAF_USDA=5.738
NC_035084.1	9469180	.	C	T	.	.	MAF_INRAE=5.263
NC_035084.1	9469199	.	A	G	.	.	MAF_INRAE=38.608;MAF_USDA=20.0
NC_035084.1	9469219	.	G	A	.	.	MAF_INRAE=5.063;MAF_USDA=6.471
NC_035084.1	9469264	.	G	T	.	.	MAF_INRAE=5.833;MAF_USDA=2.941
NC_035084.1	9469276	.	A	T	.	.	MAF_INRAE=25.316
NC_035084.1	9469294	.	T	A	.	.	MAF_INRAE=1.667
NC_035084.1	9469386	.	G	T	.	.	MAF_USDA=1.639
NC_035084.1	9469431	.	G	T	.	.	MAF_INRAE=39.873;MAF_USDA=35.882
NC_035084.1	9469482	.	G	A	.	.	MAF_USDA=1.639
NC_035084.1	9469659	.	G	A	.	.	MAF_USDA=5.882
NC_035084.1	9469686	.	C	T	.	.	MAF_INRAE=48.734;MAF_USDA=26.471
NC_035084.1	9469708	.	A	C	.	.	MAF_INRAE=39.241;MAF_USDA=36.471
NC_035084.1	9469749	.	G	A	.	.	MAF_INRAE=43.671;MAF_USDA=33.529
NC_035084.1	9469852	.	G	A	.	.	MAF_USDA=4.918
NC_035084.1	9469885	.	G	T	.	.	MAF_USDA=1.639
NC_035084.1	9469945	.	C	T	.	.	MAF_INRAE=42.105;MAF_USDA=12.941
NC_035084.1	9469982	.	T	C	.	.	MAF_USDA=1.639
NC_035084.1	9470150	.	G	A	.	.	MAF_USDA=2.459
NC_035084.1	9470204	.	G	A	.	.	MAF_USDA=9.836
NC_035084.1	9470397	.	G	T	.	.	MAF_INRAE=13.924;MAF_USDA=14.754
NC_035084.1	9470698	.	T	C	.	.	MAF_INRAE=11.667;MAF_USDA=2.459
NC_035084.1	9470740	.	C	T	.	.	MAF_INRAE=14.557;MAF_USDA=19.412
NC_035084.1	9470808	.	G	T	.	.	MAF_USDA=1.639
NC_035084.1	9470875	.	G	A	.	.	MAF_INRAE=11.667;MAF_USDA=18.824
NC_035084.1	9471004	.	A	C	.	.	MAF_INRAE=12.5;MAF_USDA=8.235
NC_035084.1	9471042	.	C	T	.	.	MAF_INRAE=15.19;MAF_USDA=2.083
NC_035084.1	9471129	.	C	T	.	.	MAF_USDA=2.353
NC_035084.1	9471306	.	C	T	.	.	MAF_INRAE=12.5;MAF_USDA=2.459
NC_035084.1	9471429	.	A	G	.	.	MAF_USDA=8.197
NC_035084.1	9471453	.	G	C	.	.	MAF_USDA=8.197
NC_035084.1	9471697	.	G	A	.	.	MAF_USDA=5.738
NC_035084.1	9471797	.	G	T	.	.	MAF_USDA=1.639
NC_035084.1	9472400	.	G	T	.	.	MAF_USDA=2.459
NC_035084.1	9472408	.	A	G	.	.	MAF_INRAE=11.392;MAF_USDA=10.656
NC_035084.1	9472460	.	T	G	.	.	MAF_USDA=1.639
NC_035084.1	9472504	.	C	G	.	.	MAF_INRAE=15.789
NC_035084.1	9472856	.	C	T	.	.	MAF_USDA=1.639
NC_035084.1	9472872	.	T	A	.	.	MAF_INRAE=5.063;MAF_USDA=5.294
NC_035084.1	9472899	.	A	C	.	.	MAF_INRAE=6.667;MAF_USDA=1.639
NC_035084.1	9472947	.	T	C	.	.	MAF_USDA=10.417
NC_035084.1	9473171	.	C	T	.	.	MAF_USDA=9.016
NC_035084.1	9473313	.	C	G	.	.	MAF_INRAE=44.937;MAF_USDA=36.471
NC_035084.1	9473319	.	T	G	.	.	MAF_INRAE=44.937;MAF_USDA=36.471
NC_035084.1	9473506	.	G	T	.	.	MAF_USDA=2.941
NC_035084.1	9473587	.	G	A	.	.	MAF_INRAE=3.333;MAF_USDA=2.941
NC_035084.1	9473684	.	A	T	.	.	MAF_INRAE=22.785;MAF_USDA=19.412
NC_035084.1	9473686	.	C	G	.	.	MAF_USDA=6.557
NC_035084.1	9473768	.	G	A	.	.	MAF_INRAE=12.5
NC_035084.1	9473923	.	C	T	.	.	MAF_INRAE=36.842;MAF_USDA=4.706
NC_035084.1	9473928	.	A	C	.	.	MAF_USDA=25.0
NC_035084.1	9474001	.	A	C	.	.	MAF_INRAE=15.789
NC_035084.1	9474009	.	C	T	.	.	MAF_INRAE=15.19
NC_035084.1	9474119	.	A	T	.	.	MAF_USDA=3.279
NC_035084.1	9474221	.	A	C	.	.	MAF_INRAE=6.667;MAF_USDA=3.279
NC_035084.1	9474242	.	G	A	.	.	MAF_INRAE=6.667
NC_035084.1	9474282	.	G	A	.	.	MAF_INRAE=5.0;MAF_USDA=19.412
NC_035084.1	9474526	.	T	A	.	.	MAF_USDA=2.459
NC_035084.1	9474531	.	T	C	.	.	MAF_INRAE=10.0;MAF_USDA=1.639
NC_035084.1	9474620	.	T	G	.	.	MAF_INRAE=17.5;MAF_USDA=29.412
NC_035084.1	9474639	.	G	A	.	.	MAF_USDA=2.459
NC_035084.1	9474869	.	C	T	.	.	MAF_USDA=1.639
NC_035084.1	9474883	.	C	A	.	.	MAF_INRAE=5.0;MAF_USDA=15.882
NC_035084.1	9474974	.	C	A	.	.	MAF_INRAE=5.696;MAF_USDA=5.882
NC_035084.1	9475115	.	A	T	.	.	MAF_INRAE=6.667
NC_035084.1	9475116	.	G	C	.	.	MAF_INRAE=6.667
NC_035084.1	9475246	.	T	A	.	.	MAF_USDA=3.279
NC_035084.1	9475359	.	T	A	.	.	MAF_INRAE=17.5;MAF_USDA=30.588
NC_035084.1	9475484	.	C	T	.	.	MAF_USDA=1.639
NC_035084.1	9475561	.	C	T	.	.	MAF_INRAE=11.667;MAF_USDA=2.459
NC_035084.1	9475570	.	C	T	.	.	MAF_INRAE=6.667
NC_035084.1	9475615	.	C	T	.	.	MAF_USDA=4.918
NC_035084.1	9475650	.	G	A	.	.	MAF_USDA=2.941
NC_035084.1	9475659	.	C	A	.	.	MAF_USDA=1.639
NC_035084.1	9475707	.	A	G	.	.	MAF_USDA=3.333
NC_035084.1	9476391	.	C	T	.	.	MAF_INRAE=15.789
NC_035084.1	9476455	.	T	C	.	.	MAF_INRAE=15.789
NC_035084.1	9476642	.	G	A	.	.	MAF_USDA=26.087
NC_035084.1	9476704	.	A	G	.	.	MAF_INRAE=15.0
NC_035084.1	9476790	.	A	C	.	.	MAF_USDA=6.557
NC_035084.1	9476809	.	G	T	.	.	MAF_INRAE=13.333;MAF_USDA=22.353
NC_035084.1	9476813	.	T	G	.	.	MAF_INRAE=13.333;MAF_USDA=22.353
NC_035084.1	9477052	.	C	T	.	.	MAF_USDA=13.043
NC_035084.1	9477122	.	T	C	.	.	MAF_USDA=39.13
NC_035084.1	9477172	.	A	C	.	.	MAF_INRAE=15.19
NC_035084.1	9477257	.	A	G	.	.	MAF_INRAE=11.667
NC_035084.1	9477321	.	T	C	.	.	MAF_INRAE=24.167;MAF_USDA=34.118
NC_035084.1	9477357	.	G	T	.	.	MAF_INRAE=5.263
NC_035084.1	9477378	.	C	A	.	.	MAF_INRAE=5.063;MAF_USDA=5.294
NC_035084.1	9477518	.	C	T	.	.	MAF_INRAE=5.263
NC_035084.1	9477733	.	C	A	.	.	MAF_USDA=1.639
NC_035084.1	9477776	.	G	T	.	.	MAF_INRAE=29.114;MAF_USDA=43.529
NC_035084.1	9477785	.	A	G	.	.	MAF_INRAE=29.114;MAF_USDA=44.118
NC_035084.1	9477792	.	T	A	.	.	MAF_USDA=2.459
NC_035084.1	9477869	.	T	C	.	.	MAF_INRAE=6.667
NC_035084.1	9477940	.	C	T	.	.	MAF_INRAE=6.667;MAF_USDA=10.656
NC_035084.1	9477947	.	G	C	.	.	MAF_USDA=1.639
NC_035084.1	9477978	.	T	C	.	.	MAF_USDA=10.417
NC_035084.1	9478076	.	C	T	.	.	MAF_USDA=3.529
NC_035084.1	9478199	.	G	A	.	.	MAF_INRAE=39.241;MAF_USDA=15.294
NC_035084.1	9478271	.	G	A	.	.	MAF_USDA=1.639
NC_035084.1	9478317	.	G	A	.	.	MAF_INRAE=44.304;MAF_USDA=24.706
NC_035084.1	9478376	.	C	T	.	.	MAF_USDA=1.667
NC_035084.1	9478386	.	A	T	.	.	MAF_INRAE=26.582;MAF_USDA=29.167
NC_035084.1	9478464	.	T	C	.	.	MAF_INRAE=15.823;MAF_USDA=24.706
NC_035084.1	9478492	.	A	C	.	.	MAF_INRAE=12.5;MAF_USDA=3.279
NC_035084.1	9478569	.	G	A	.	.	MAF_INRAE=5.0;MAF_USDA=15.882
NC_035084.1	9478592	.	G	T	.	.	MAF_INRAE=31.579
NC_035084.1	9478594	.	C	T	.	.	MAF_USDA=2.459
NC_035084.1	9478604	.	A	C	.	.	MAF_USDA=2.459
NC_035084.1	9478841	.	T	A	.	.	MAF_INRAE=6.667;MAF_USDA=11.475
NC_035084.1	9478881	.	A	G	.	.	MAF_INRAE=38.608;MAF_USDA=16.667
NC_035084.1	9478910	.	C	G	.	.	MAF_INRAE=39.241;MAF_USDA=16.471
NC_035084.1	9478933	.	G	A	.	.	MAF_INRAE=39.241;MAF_USDA=15.882
NC_035084.1	9478975	.	C	T	.	.	MAF_INRAE=13.333
NC_035084.1	9479105	.	C	A	.	.	MAF_USDA=6.25
NC_035084.1	9479113	.	C	T	.	.	MAF_INRAE=26.316
NC_035084.1	9479185	.	T	C	.	.	MAF_INRAE=5.833;MAF_USDA=10.656
NC_035084.1	9479265	.	C	A	.	.	MAF_INRAE=5.0;MAF_USDA=16.471
NC_035084.1	9479274	.	T	A	.	.	MAF_INRAE=39.241;MAF_USDA=15.882
NC_035084.1	9479278	.	C	T	.	.	MAF_INRAE=41.667;MAF_USDA=15.882
NC_035084.1	9479319	.	A	C	.	.	MAF_USDA=2.459
NC_035084.1	9479325	.	T	G	.	.	MAF_INRAE=5.833;MAF_USDA=10.656
NC_035084.1	9479535	.	T	C	.	.	MAF_USDA=12.295
NC_035084.1	9479565	.	G	C	.	.	MAF_INRAE=44.937;MAF_USDA=24.118
NC_035084.1	9479645	.	C	T	.	.	MAF_INRAE=39.241;MAF_USDA=16.471
NC_035084.1	9479674	.	G	A	.	.	MAF_INRAE=44.304;MAF_USDA=23.529
NC_035084.1	9479727	.	C	T	.	.	MAF_INRAE=5.833
NC_035084.1	9479761	.	C	A	.	.	MAF_INRAE=15.789;MAF_USDA=7.377
NC_035084.1	9479854	.	C	T	.	.	MAF_USDA=4.167
NC_035084.1	9479861	.	G	A	.	.	MAF_USDA=2.459
NC_035084.1	9479901	.	G	T	.	.	MAF_USDA=2.941
NC_035084.1	9479904	.	G	T	.	.	MAF_USDA=2.459
NC_035084.1	9479918	.	G	T	.	.	MAF_INRAE=39.241;MAF_USDA=15.882
NC_035084.1	9479929	.	C	A	.	.	MAF_USDA=10.417
NC_035084.1	9479989	.	G	T	.	.	MAF_INRAE=25.316
NC_035084.1	9480082	.	G	C	.	.	MAF_INRAE=12.5;MAF_USDA=3.279
NC_035084.1	9480144	.	C	T	.	.	MAF_INRAE=39.241;MAF_USDA=15.882
NC_035084.1	9480175	.	G	T	.	.	MAF_INRAE=6.667;MAF_USDA=10.656
NC_035084.1	9480238	.	C	A	.	.	MAF_INRAE=6.667
NC_035084.1	9480426	.	C	T	.	.	MAF_INRAE=12.5;MAF_USDA=3.279
NC_035084.1	9480498	.	T	C	.	.	MAF_USDA=4.118
NC_035084.1	9480534	.	T	C	.	.	MAF_INRAE=39.241;MAF_USDA=15.294
NC_035084.1	9480631	.	T	G	.	.	MAF_USDA=3.279
NC_035084.1	9480640	.	A	T	.	.	MAF_INRAE=21.053
NC_035084.1	9480641	.	A	T	.	.	MAF_INRAE=15.789
NC_035084.1	9480767	.	T	C	.	.	MAF_INRAE=43.671;MAF_USDA=23.529
NC_035084.1	9480788	.	C	T	.	.	MAF_INRAE=43.671;MAF_USDA=23.214
NC_035084.1	9480975	.	G	A	.	.	MAF_INRAE=6.667
NC_035084.1	9481088	.	C	T	.	.	MAF_INRAE=38.608;MAF_USDA=16.471
NC_035084.1	9481114	.	G	A	.	.	MAF_INRAE=14.557;MAF_USDA=18.824
NC_035084.1	9481155	.	G	T	.	.	MAF_USDA=3.279
NC_035084.1	9481198	.	T	A	.	.	MAF_INRAE=31.579;MAF_USDA=25.0
NC_035084.1	9481559	.	T	C	.	.	MAF_USDA=5.294
NC_035084.1	9481653	.	G	T	.	.	MAF_USDA=3.39
NC_035084.1	9481856	.	T	A	.	.	MAF_USDA=3.279
NC_035084.1	9481943	.	G	T	.	.	MAF_USDA=2.459
NC_035084.1	9482019	.	C	A	.	.	MAF_USDA=4.918
NC_035084.1	9482030	.	T	G	.	.	MAF_INRAE=39.241
NC_035084.1	9482238	.	C	T	.	.	MAF_INRAE=5.0;MAF_USDA=20.0
NC_035084.1	9482239	.	G	A	.	.	MAF_INRAE=5.263
NC_035084.1	9482285	.	C	T	.	.	MAF_USDA=1.639
NC_035084.1	9482502	.	C	T	.	.	MAF_INRAE=6.667;MAF_USDA=1.639
NC_035084.1	9482528	.	A	C	.	.	MAF_USDA=2.459
NC_035084.1	9482538	.	T	C	.	.	MAF_INRAE=27.215;MAF_USDA=30.0
NC_035084.1	9482610	.	A	G	.	.	MAF_INRAE=39.241;MAF_USDA=20.0
NC_035084.1	9482693	.	C	T	.	.	MAF_USDA=1.639
NC_035084.1	9482800	.	G	C	.	.	MAF_INRAE=17.5
NC_035084.1	9482806	.	T	G	.	.	MAF_INRAE=10.0;MAF_USDA=1.639
NC_035084.1	9482911	.	T	C	.	.	MAF_INRAE=22.785;MAF_USDA=18.235
NC_035084.1	9483021	.	C	A	.	.	MAF_USDA=17.059
NC_035084.1	9483049	.	A	C	.	.	MAF_USDA=45.833
NC_035084.1	9483051	.	C	T	.	.	MAF_USDA=4.167
NC_035084.1	9483079	.	T	C	.	.	MAF_INRAE=1.667
NC_035084.1	9483653	.	C	T	.	.	MAF_USDA=14.583
NC_035084.1	9483665	.	C	T	.	.	MAF_USDA=10.656
NC_035084.1	9483753	.	C	T	.	.	MAF_INRAE=33.544;MAF_USDA=28.824
NC_035084.1	9483785	.	G	A	.	.	MAF_USDA=2.459
NC_035084.1	9483814	.	G	A	.	.	MAF_USDA=2.941
NC_035084.1	9483894	.	G	A	.	.	MAF_INRAE=37.975;MAF_USDA=20.588
NC_035084.1	9483943	.	G	A	.	.	MAF_USDA=6.557
NC_035084.1	9484257	.	G	T	.	.	MAF_USDA=1.639
NC_035084.1	9484382	.	C	T	.	.	MAF_USDA=4.918
NC_035084.1	9484391	.	C	A	.	.	MAF_INRAE=12.5;MAF_USDA=4.918
NC_035084.1	9484454	.	A	C	.	.	MAF_USDA=3.279
NC_035084.1	9484620	.	T	A	.	.	MAF_USDA=2.976
NC_035084.1	9484627	.	G	A	.	.	MAF_USDA=7.5
NC_035084.1	9484756	.	C	A	.	.	MAF_INRAE=39.873;MAF_USDA=47.619
NC_035084.1	9484835	.	C	A	.	.	MAF_INRAE=40.0
NC_035084.1	9484901	.	C	T	.	.	MAF_INRAE=14.557;MAF_USDA=11.765
NC_035084.1	9485036	.	G	A	.	.	MAF_INRAE=39.241;MAF_USDA=15.294
NC_035084.1	9485124	.	G	C	.	.	MAF_INRAE=5.0;MAF_USDA=15.882
NC_035084.1	9485323	.	G	A	.	.	MAF_INRAE=25.949;MAF_USDA=31.548
NC_035084.1	9485392	.	C	T	.	.	MAF_USDA=1.667
NC_035084.1	9485404	.	C	T	.	.	MAF_USDA=1.639
NC_035084.1	9485422	.	C	T	.	.	MAF_INRAE=36.076;MAF_USDA=48.235
NC_035084.1	9485476	.	G	T	.	.	MAF_INRAE=21.053;MAF_USDA=25.882
NC_035084.1	9485489	.	T	G	.	.	MAF_INRAE=12.5;MAF_USDA=1.667
NC_035084.1	9485600	.	A	G	.	.	MAF_INRAE=31.013;MAF_USDA=22.941
NC_035084.1	9485689	.	C	T	.	.	MAF_USDA=8.333
NC_035084.1	9485751	.	C	T	.	.	MAF_USDA=7.377
NC_035084.1	9485808	.	G	T	.	.	MAF_INRAE=10.0;MAF_USDA=1.639
NC_035084.1	9485960	.	A	G	.	.	MAF_INRAE=30.38;MAF_USDA=25.294
NC_035084.1	9485992	.	G	C	.	.	MAF_INRAE=10.526
NC_035084.1	9486027	.	C	T	.	.	MAF_USDA=2.083
NC_035084.1	9486080	.	G	T	.	.	MAF_USDA=9.836
NC_035084.1	9486169	.	G	A	.	.	MAF_USDA=4.098
NC_035084.1	9486179	.	C	T	.	.	MAF_USDA=1.639
NC_035084.1	9486196	.	G	C	.	.	MAF_USDA=4.918
NC_035084.1	9486351	.	G	A	.	.	MAF_INRAE=6.667;MAF_USDA=2.459
NC_035084.1	9486361	.	G	T	.	.	MAF_USDA=25.0
NC_035084.1	9486363	.	T	A	.	.	MAF_USDA=25.0
NC_035084.1	9486366	.	A	T	.	.	MAF_USDA=25.0
NC_035084.1	9486474	.	A	G	.	.	MAF_INRAE=22.152;MAF_USDA=27.647
NC_035084.1	9486507	.	G	T	.	.	MAF_INRAE=27.5;MAF_USDA=43.75
NC_035084.1	9486648	.	A	C	.	.	MAF_INRAE=6.667;MAF_USDA=2.459
NC_035084.1	9486670	.	A	G	.	.	MAF_USDA=6.557
NC_035084.1	9486726	.	T	C	.	.	MAF_USDA=1.639
NC_035084.1	9486831	.	C	T	.	.	MAF_USDA=3.529
NC_035084.1	9486891	.	C	T	.	.	MAF_USDA=2.459
NC_035084.1	9487107	.	A	T	.	.	MAF_INRAE=22.785;MAF_USDA=44.118
NC_035084.1	9487286	.	T	A	.	.	MAF_INRAE=23.333;MAF_USDA=6.25
NC_035084.1	9487287	.	A	T	.	.	MAF_INRAE=24.167;MAF_USDA=5.882
NC_035084.1	9487296	.	A	T	.	.	MAF_INRAE=23.333
NC_035084.1	9487321	.	A	T	.	.	MAF_INRAE=10.833
NC_035084.1	9487373	.	A	G	.	.	MAF_INRAE=6.667;MAF_USDA=3.279
NC_035084.1	9487386	.	A	G	.	.	MAF_USDA=1.639
NC_035084.1	9487445	.	A	G	.	.	MAF_USDA=1.639
NC_035084.1	9487462	.	A	G	.	.	MAF_USDA=10.656
NC_035084.1	9487474	.	T	C	.	.	MAF_USDA=6.557
NC_035084.1	9487476	.	G	A	.	.	MAF_USDA=6.25
NC_035084.1	9487519	.	T	G	.	.	MAF_INRAE=43.671;MAF_USDA=18.235
NC_035084.1	9487531	.	C	A	.	.	MAF_INRAE=5.833;MAF_USDA=3.529
NC_035084.1	9487563	.	A	G	.	.	MAF_USDA=9.412
NC_035084.1	9487693	.	G	A	.	.	MAF_USDA=5.738
NC_035084.1	9487701	.	A	G	.	.	MAF_INRAE=22.785;MAF_USDA=44.118
NC_035084.1	9487750	.	G	A	.	.	MAF_USDA=1.639
NC_035084.1	9487761	.	A	G	.	.	MAF_INRAE=12.5;MAF_USDA=2.941
NC_035084.1	9487814	.	T	C	.	.	MAF_INRAE=22.785;MAF_USDA=43.529
NC_035084.1	9487839	.	T	C	.	.	MAF_USDA=5.738
NC_035084.1	9487842	.	C	T	.	.	MAF_INRAE=17.722;MAF_USDA=26.471
NC_035084.1	9488034	.	C	T	.	.	MAF_INRAE=12.5;MAF_USDA=2.941
NC_035084.1	9488116	.	T	C	.	.	MAF_INRAE=22.785;MAF_USDA=47.647
NC_035084.1	9488139	.	A	C	.	.	MAF_INRAE=5.063;MAF_USDA=5.294
NC_035084.1	9488140	.	A	C	.	.	MAF_INRAE=22.785;MAF_USDA=43.529
NC_035084.1	9488170	.	C	A	.	.	MAF_INRAE=15.789;MAF_USDA=4.918
NC_035084.1	9488250	.	T	A	.	.	MAF_INRAE=15.789;MAF_USDA=12.5
NC_035084.1	9488290	.	G	A	.	.	MAF_INRAE=22.785;MAF_USDA=42.353
NC_035084.1	9488363	.	G	T	.	.	MAF_INRAE=22.785;MAF_USDA=44.118
NC_035084.1	9488441	.	T	C	.	.	MAF_INRAE=22.785;MAF_USDA=49.405
NC_035084.1	9488529	.	G	T	.	.	MAF_USDA=2.459
NC_035084.1	9488533	.	C	A	.	.	MAF_INRAE=22.785;MAF_USDA=44.118
NC_035084.1	9488534	.	G	C	.	.	MAF_USDA=1.639
NC_035084.1	9488821	.	A	G	.	.	MAF_USDA=25.0
NC_035084.1	9488834	.	C	T	.	.	MAF_USDA=43.75
NC_035084.1	9489292	.	C	T	.	.	MAF_USDA=7.377
NC_035084.1	9489333	.	G	T	.	.	MAF_USDA=15.882
NC_035084.1	9489466	.	C	A	.	.	MAF_INRAE=5.263;MAF_USDA=2.353
NC_035084.1	9489542	.	G	A	.	.	MAF_USDA=1.639
NC_035084.1	9489884	.	A	T	.	.	MAF_USDA=1.176
NC_035084.1	9489888	.	A	C	.	.	MAF_INRAE=5.833;MAF_USDA=2.941
NC_035084.1	9489942	.	C	T	.	.	MAF_INRAE=10.0
NC_035084.1	9490011	.	C	T	.	.	MAF_INRAE=43.038;MAF_USDA=18.235
NC_035084.1	9490126	.	G	A	.	.	MAF_INRAE=17.5
NC_035084.1	9490260	.	G	A	.	.	MAF_USDA=1.765
NC_035084.1	9490316	.	T	C	.	.	MAF_INRAE=5.263
NC_035084.1	9490545	.	G	T	.	.	MAF_USDA=1.639
NC_035084.1	9490608	.	G	A	.	.	MAF_USDA=1.639
NC_035084.1	9490903	.	G	T	.	.	MAF_INRAE=15.789;MAF_USDA=4.118
NC_035084.1	9490937	.	G	C	.	.	MAF_USDA=1.639
NC_035084.1	9490961	.	G	A	.	.	MAF_INRAE=43.671;MAF_USDA=18.235
NC_035084.1	9491007	.	G	A	.	.	MAF_INRAE=5.0;MAF_USDA=25.0
NC_035084.1	9491190	.	A	G	.	.	MAF_INRAE=6.667
NC_035084.1	9491220	.	C	A	.	.	MAF_INRAE=43.671;MAF_USDA=18.824
NC_035084.1	9491313	.	A	T	.	.	MAF_USDA=27.083
NC_035084.1	9491314	.	A	C	.	.	MAF_USDA=25.0
NC_035084.1	9491366	.	A	T	.	.	MAF_USDA=10.656
NC_035084.1	9491375	.	G	C	.	.	MAF_INRAE=5.0;MAF_USDA=15.882
NC_035084.1	9491549	.	G	A	.	.	MAF_USDA=3.279
NC_035084.1	9491690	.	A	C	.	.	MAF_USDA=1.639
NC_035084.1	9491698	.	A	T	.	.	MAF_USDA=17.059
NC_035084.1	9491773	.	G	T	.	.	MAF_USDA=2.5
NC_035084.1	9491835	.	T	A	.	.	MAF_INRAE=5.0;MAF_USDA=15.882
NC_035084.1	9491865	.	G	A	.	.	MAF_USDA=1.667
NC_035084.1	9491893	.	T	G	.	.	MAF_USDA=2.083
NC_035084.1	9491897	.	C	T	.	.	MAF_INRAE=43.038;MAF_USDA=17.647
NC_035084.1	9491949	.	C	A	.	.	MAF_INRAE=15.19;MAF_USDA=15.294
NC_035084.1	9491972	.	C	T	.	.	MAF_USDA=1.639
NC_035084.1	9492066	.	T	G	.	.	MAF_INRAE=15.789;MAF_USDA=4.118
NC_035084.1	9492133	.	T	G	.	.	MAF_INRAE=15.789
NC_035084.1	9492183	.	C	G	.	.	MAF_USDA=1.639
NC_035084.1	9492190	.	C	T	.	.	MAF_USDA=2.083
NC_035084.1	9492201	.	C	T	.	.	MAF_USDA=2.459
NC_035084.1	9492202	.	A	G	.	.	MAF_INRAE=43.671;MAF_USDA=18.235
NC_035084.1	9492315	.	G	T	.	.	MAF_USDA=5.738
NC_035084.1	9492331	.	C	T	.	.	MAF_INRAE=15.789;MAF_USDA=5.882
NC_035084.1	9492509	.	G	T	.	.	MAF_INRAE=15.789;MAF_USDA=21.765
NC_035084.1	9492681	.	G	C	.	.	MAF_INRAE=15.789;MAF_USDA=4.118
NC_035084.1	9492874	.	T	G	.	.	MAF_INRAE=43.038;MAF_USDA=18.235
NC_035084.1	9492886	.	C	A	.	.	MAF_USDA=8.824
NC_035084.1	9492892	.	G	A	.	.	MAF_INRAE=22.785;MAF_USDA=46.471
NC_035084.1	9492975	.	T	C	.	.	MAF_USDA=4.098
NC_035084.1	9493014	.	T	G	.	.	MAF_USDA=1.639
NC_035084.1	9493038	.	A	C	.	.	MAF_INRAE=22.785;MAF_USDA=46.471
NC_035084.1	9493053	.	G	T	.	.	MAF_INRAE=5.263
NC_035084.1	9493089	.	G	A	.	.	MAF_INRAE=5.0;MAF_USDA=15.882
NC_035084.1	9493109	.	C	T	.	.	MAF_USDA=1.639
NC_035084.1	9493115	.	A	G	.	.	MAF_INRAE=8.861;MAF_USDA=9.016
NC_035084.1	9493146	.	C	T	.	.	MAF_INRAE=16.667
NC_035084.1	9493265	.	T	C	.	.	MAF_USDA=6.557
NC_035084.1	9493301	.	A	G	.	.	MAF_INRAE=5.696;MAF_USDA=12.941
NC_035084.1	9493332	.	G	A	.	.	MAF_INRAE=8.861;MAF_USDA=25.294
NC_035084.1	9493334	.	C	T	.	.	MAF_INRAE=11.392;MAF_USDA=9.412
NC_035084.1	9493335	.	G	A	.	.	MAF_INRAE=19.167
NC_035084.1	9493345	.	C	A	.	.	MAF_USDA=4.118
NC_035084.1	9493367	.	T	A	.	.	MAF_INRAE=17.722;MAF_USDA=18.235
NC_035084.1	9493376	.	A	G	.	.	MAF_INRAE=15.789;MAF_USDA=7.377
NC_035084.1	9493427	.	G	A	.	.	MAF_USDA=8.235
NC_035084.1	9493443	.	A	G	.	.	MAF_INRAE=5.0;MAF_USDA=20.0
NC_035084.1	9493445	.	A	G	.	.	MAF_USDA=2.459
NC_035084.1	9493503	.	C	T	.	.	MAF_USDA=1.639
NC_035084.1	9493505	.	C	T	.	.	MAF_INRAE=12.5
NC_035084.1	9493556	.	G	T	.	.	MAF_USDA=1.639
NC_035084.1	9493605	.	T	C	.	.	MAF_USDA=1.639
NC_035084.1	9493722	.	G	A	.	.	MAF_USDA=4.918
NC_035084.1	9493820	.	A	C	.	.	MAF_INRAE=15.789;MAF_USDA=7.377
NC_035084.1	9493834	.	A	C	.	.	MAF_USDA=3.279
NC_035084.1	9493840	.	G	A	.	.	MAF_USDA=1.639
NC_035084.1	9494002	.	C	T	.	.	MAF_INRAE=5.0;MAF_USDA=15.882
NC_035084.1	9494051	.	C	T	.	.	MAF_INRAE=5.0;MAF_USDA=15.294
NC_035084.1	9494149	.	G	A	.	.	MAF_INRAE=6.667
NC_035084.1	9494301	.	C	A	.	.	MAF_USDA=1.639
NC_035084.1	9494469	.	G	A	.	.	MAF_USDA=4.098
NC_035084.1	9494486	.	G	A	.	.	MAF_INRAE=5.0;MAF_USDA=15.882
NC_035084.1	9494490	.	G	T	.	.	MAF_USDA=3.279
NC_035084.1	9494738	.	A	G	.	.	MAF_USDA=2.083
NC_035084.1	9494795	.	G	A	.	.	MAF_USDA=5.738
NC_035084.1	9494859	.	A	G	.	.	MAF_INRAE=5.0
NC_035084.1	9494864	.	C	A	.	.	MAF_USDA=25.0
NC_035084.1	9494865	.	T	A,G	.	.	MAF_INRAE=5.0;MAF_USDA=25.0
NC_035084.1	9494868	.	C	A	.	.	MAF_USDA=25.0
NC_035084.1	9494869	.	T	G	.	.	MAF_USDA=25.0
NC_035084.1	9495030	.	C	T	.	.	MAF_INRAE=5.0;MAF_USDA=15.294
NC_035084.1	9495135	.	T	C	.	.	MAF_USDA=6.557
NC_035084.1	9495156	.	C	T	.	.	MAF_INRAE=5.263;MAF_USDA=3.529
NC_035084.1	9495165	.	A	C	.	.	MAF_USDA=6.557
NC_035084.1	9495196	.	C	A	.	.	MAF_INRAE=5.0;MAF_USDA=15.882
NC_035084.1	9495197	.	G	A	.	.	MAF_INRAE=5.0;MAF_USDA=16.471
NC_035084.1	9495255	.	G	A	.	.	MAF_INRAE=21.053;MAF_USDA=15.294
NC_035084.1	9495261	.	C	T	.	.	MAF_USDA=3.279
NC_035084.1	9495422	.	G	A	.	.	MAF_INRAE=5.0;MAF_USDA=15.882
NC_035084.1	9495501	.	C	A	.	.	MAF_INRAE=10.0;MAF_USDA=1.639
NC_035084.1	9495665	.	A	G	.	.	MAF_INRAE=5.833;MAF_USDA=2.941
NC_035084.1	9495811	.	C	T	.	.	MAF_USDA=1.639
NC_035084.1	9495860	.	G	A	.	.	MAF_INRAE=5.063;MAF_USDA=5.294
NC_035084.1	9495878	.	G	A	.	.	MAF_INRAE=15.789;MAF_USDA=6.557
NC_035084.1	9495880	.	C	A	.	.	MAF_USDA=6.557
NC_035084.1	9495906	.	G	A	.	.	MAF_USDA=1.639
NC_035084.1	9495930	.	G	C	.	.	MAF_USDA=2.459
NC_035084.1	9496016	.	G	C	.	.	MAF_USDA=1.639
NC_035084.1	9496020	.	A	G	.	.	MAF_USDA=4.918
NC_035084.1	9496150	.	G	T	.	.	MAF_INRAE=5.063;MAF_USDA=5.294
NC_035084.1	9496221	.	G	C	.	.	MAF_USDA=1.639
NC_035084.1	9496259	.	C	T	.	.	MAF_USDA=1.639
NC_035084.1	9496491	.	C	T	.	.	MAF_USDA=4.098
NC_035084.1	9496700	.	C	T	.	.	MAF_USDA=1.639
NC_035084.1	9496740	.	C	T	.	.	MAF_INRAE=15.789;MAF_USDA=6.557
NC_035084.1	9496840	.	C	T	.	.	MAF_USDA=1.765
NC_035084.1	9496924	.	C	T	.	.	MAF_INRAE=15.789;MAF_USDA=6.557
NC_035084.1	9497054	.	A	G	.	.	MAF_USDA=2.459
NC_035084.1	9497064	.	A	G	.	.	MAF_USDA=1.639
NC_035084.1	9497159	.	G	A	.	.	MAF_USDA=1.639
NC_035084.1	9497267	.	C	G	.	.	MAF_USDA=6.557
NC_035084.1	9497280	.	C	T	.	.	MAF_INRAE=5.0;MAF_USDA=15.882
NC_035084.1	9497315	.	C	T	.	.	MAF_INRAE=5.263
NC_035084.1	9497333	.	T	A	.	.	MAF_USDA=1.639
NC_035084.1	9497336	.	C	T	.	.	MAF_INRAE=10.0;MAF_USDA=1.639
NC_035084.1	9497463	.	G	T	.	.	MAF_USDA=1.639
NC_035084.1	9497524	.	C	T	.	.	MAF_INRAE=5.0;MAF_USDA=16.071
NC_035084.1	9497533	.	C	A	.	.	MAF_INRAE=10.0
NC_035084.1	9498497	.	G	A	.	.	MAF_INRAE=10.526;MAF_USDA=8.235
NC_035084.1	9498736	.	T	A	.	.	MAF_USDA=4.098
NC_035084.1	9498756	.	A	G	.	.	MAF_USDA=1.639
NC_035084.1	9498875	.	A	G	.	.	MAF_INRAE=39.241;MAF_USDA=24.706
NC_035084.1	9498993	.	A	C	.	.	MAF_USDA=1.639
NC_035084.1	9499070	.	T	C	.	.	MAF_INRAE=15.19;MAF_USDA=36.471
NC_035084.1	9499158	.	C	T	.	.	MAF_INRAE=21.053
NC_035084.1	9499181	.	C	A	.	.	MAF_USDA=1.639
NC_035084.1	9499298	.	A	G	.	.	MAF_INRAE=39.241;MAF_USDA=24.706
NC_035084.1	9499322	.	C	T	.	.	MAF_INRAE=5.263;MAF_USDA=8.235
NC_035084.1	9499532	.	A	G	.	.	MAF_INRAE=5.263;MAF_USDA=7.059
NC_035084.1	9499717	.	G	T	.	.	MAF_INRAE=43.671;MAF_USDA=24.706
NC_035084.1	9499858	.	C	T	.	.	MAF_INRAE=6.667
NC_035084.1	9500035	.	C	T	.	.	MAF_USDA=2.353
NC_035084.1	9500053	.	C	T	.	.	MAF_INRAE=6.667
NC_035084.1	9500224	.	C	G	.	.	MAF_USDA=1.639
NC_035084.1	9500244	.	A	C	.	.	MAF_INRAE=41.139;MAF_USDA=29.412
NC_035084.1	9500273	.	G	T	.	.	MAF_USDA=1.639
NC_035084.1	9500279	.	G	T	.	.	MAF_INRAE=15.789
NC_035084.1	9500402	.	G	A	.	.	MAF_USDA=1.639
NC_035084.1	9500591	.	A	C	.	.	MAF_INRAE=39.873;MAF_USDA=21.176
NC_035084.1	9500787	.	G	A	.	.	MAF_INRAE=38.608;MAF_USDA=15.294
NC_035084.1	9500958	.	A	C	.	.	MAF_INRAE=3.333;MAF_USDA=1.639
NC_035084.1	9500965	.	A	T	.	.	MAF_INRAE=15.789
NC_035084.1	9500991	.	A	T	.	.	MAF_INRAE=15.789;MAF_USDA=7.059
NC_035084.1	9500995	.	C	T	.	.	MAF_USDA=2.459
NC_035084.1	9501052	.	A	G	.	.	MAF_USDA=1.639
NC_035084.1	9501172	.	C	T	.	.	MAF_INRAE=5.263;MAF_USDA=4.098
NC_035084.1	9501250	.	G	T	.	.	MAF_USDA=4.167
NC_035084.1	9501251	.	G	T	.	.	MAF_USDA=3.279
NC_035084.1	9501260	.	C	A	.	.	MAF_USDA=3.279
NC_035084.1	9501269	.	C	A	.	.	MAF_USDA=6.557
NC_035084.1	9501395	.	C	T	.	.	MAF_USDA=3.279
NC_035084.1	9501412	.	C	T	.	.	MAF_INRAE=5.263;MAF_USDA=9.836
NC_035084.1	9501584	.	T	C	.	.	MAF_USDA=4.098
NC_035084.1	9501666	.	A	G	.	.	MAF_INRAE=15.789;MAF_USDA=5.738
NC_035084.1	9501713	.	C	A	.	.	MAF_INRAE=5.263;MAF_USDA=3.39
NC_035084.1	9501744	.	A	T	.	.	MAF_INRAE=5.263
NC_035084.1	9501750	.	C	A	.	.	MAF_USDA=10.417
NC_035084.1	9501751	.	C	T	.	.	MAF_USDA=10.417
NC_035084.1	9501818	.	G	A	.	.	MAF_INRAE=5.263;MAF_USDA=7.647
NC_035084.1	9501858	.	G	A	.	.	MAF_INRAE=36.842;MAF_USDA=28.824
NC_035084.1	9501899	.	G	A	.	.	MAF_USDA=6.667
NC_035084.1	9501949	.	A	T	.	.	MAF_USDA=4.167
NC_035084.1	9501962	.	T	G	.	.	MAF_INRAE=21.053
NC_035084.1	9502001	.	T	A	.	.	MAF_USDA=6.557
NC_035084.1	9502063	.	C	T	.	.	MAF_USDA=14.881
NC_035084.1	9502144	.	T	A	.	.	MAF_USDA=6.471
NC_035084.1	9502238	.	A	T	.	.	MAF_INRAE=8.333
NC_035084.1	9502259	.	G	T	.	.	MAF_INRAE=23.333;MAF_USDA=7.059
NC_035084.1	9502310	.	C	T	.	.	MAF_USDA=5.738
NC_035084.1	9502470	.	T	C	.	.	MAF_USDA=1.639
NC_035084.1	9502487	.	A	C	.	.	MAF_USDA=1.176
NC_035084.1	9502503	.	G	C	.	.	MAF_INRAE=14.557;MAF_USDA=17.059
NC_035084.1	9502593	.	C	T	.	.	MAF_USDA=8.197
NC_035084.1	9502706	.	A	T	.	.	MAF_INRAE=21.053
NC_035084.1	9502718	.	C	T	.	.	MAF_INRAE=12.5
NC_035084.1	9502822	.	A	C	.	.	MAF_USDA=1.639
NC_035084.1	9502901	.	C	T	.	.	MAF_USDA=5.738
NC_035084.1	9502947	.	C	A	.	.	MAF_USDA=2.941
NC_035084.1	9502953	.	C	A	.	.	MAF_USDA=2.353
NC_035084.1	9503167	.	C	T	.	.	MAF_USDA=2.459
NC_035084.1	9503230	.	G	A	.	.	MAF_USDA=1.639
NC_035084.1	9503286	.	A	G	.	.	MAF_USDA=7.377
NC_035084.1	9503454	.	A	C	.	.	MAF_INRAE=15.789;MAF_USDA=2.459
NC_035084.1	9503458	.	A	T	.	.	MAF_USDA=1.639
NC_035084.1	9503519	.	C	T	.	.	MAF_USDA=6.557
NC_035084.1	9503770	.	G	C	.	.	MAF_USDA=11.475
NC_035084.1	9503776	.	G	T	.	.	MAF_INRAE=39.241;MAF_USDA=14.706
NC_035084.1	9503796	.	A	T	.	.	MAF_INRAE=5.263;MAF_USDA=4.098
NC_035084.1	9503873	.	C	T	.	.	MAF_USDA=2.459
NC_035084.1	9503888	.	C	G	.	.	MAF_INRAE=6.962;MAF_USDA=7.059
NC_035084.1	9503969	.	C	T	.	.	MAF_USDA=1.639
NC_035084.1	9504029	.	A	C	.	.	MAF_INRAE=38.608;MAF_USDA=9.836
NC_035084.1	9504037	.	T	G	.	.	MAF_INRAE=40.833
NC_035084.1	9504040	.	T	G	.	.	MAF_INRAE=40.833
NC_035084.1	9504201	.	T	C	.	.	MAF_INRAE=10.759;MAF_USDA=2.459
NC_035084.1	9504202	.	C	A	.	.	MAF_INRAE=7.5;MAF_USDA=2.459
NC_035084.1	9504204	.	T	G	.	.	MAF_USDA=2.459
NC_035084.1	9504248	.	C	G	.	.	MAF_USDA=4.167
NC_035084.1	9504383	.	A	C	.	.	MAF_USDA=1.639
NC_035084.1	9504420	.	C	A	.	.	MAF_INRAE=20.253;MAF_USDA=15.294
NC_035084.1	9504458	.	T	A	.	.	MAF_USDA=5.0
NC_035084.1	9504476	.	A	C	.	.	MAF_USDA=10.0
NC_035084.1	9504496	.	C	T	.	.	MAF_INRAE=17.722;MAF_USDA=10.0
NC_035084.1	9504499	.	C	T	.	.	MAF_INRAE=15.789
NC_035084.1	9504531	.	A	T	.	.	MAF_INRAE=40.506;MAF_USDA=38.235
NC_035084.1	9504634	.	C	T	.	.	MAF_USDA=2.941
NC_035084.1	9504666	.	T	C	.	.	MAF_USDA=2.459
NC_035084.1	9504812	.	A	C	.	.	MAF_USDA=7.377
NC_035084.1	9504848	.	C	T	.	.	MAF_INRAE=16.456;MAF_USDA=8.824
NC_035084.1	9504869	.	C	T	.	.	MAF_INRAE=32.278;MAF_USDA=32.941
NC_035084.1	9504926	.	G	A	.	.	MAF_USDA=8.197
NC_035084.1	9504966	.	A	G	.	.	MAF_INRAE=6.962
NC_035084.1	9505024	.	C	A	.	.	MAF_INRAE=32.911;MAF_USDA=32.353
NC_035084.1	9505038	.	A	G	.	.	MAF_INRAE=17.722;MAF_USDA=21.765
NC_035084.1	9505096	.	C	A	.	.	MAF_USDA=5.738
NC_035084.1	9505116	.	A	C	.	.	MAF_USDA=3.279
NC_035084.1	9505130	.	C	T	.	.	MAF_USDA=3.279
NC_035084.1	9505173	.	C	A	.	.	MAF_USDA=1.639
NC_035084.1	9505261	.	C	T	.	.	MAF_USDA=2.459
NC_035084.1	9505280	.	G	T	.	.	MAF_USDA=7.377
NC_035084.1	9505305	.	C	A	.	.	MAF_USDA=1.639
NC_035084.1	9506317	.	C	T	.	.	MAF_USDA=8.824
NC_035084.1	9506399	.	A	G	.	.	MAF_USDA=1.639
NC_035084.1	9506502	.	G	A	.	.	MAF_USDA=2.459
NC_035084.1	9506630	.	C	T	.	.	MAF_INRAE=15.789;MAF_USDA=1.639
NC_035084.1	9506643	.	C	A	.	.	MAF_INRAE=15.789;MAF_USDA=1.639
NC_035084.1	9506648	.	C	A	.	.	MAF_INRAE=44.304;MAF_USDA=35.417
NC_035084.1	9506659	.	C	T	.	.	MAF_USDA=2.459
NC_035084.1	9506894	.	G	T	.	.	MAF_USDA=1.639
NC_035084.1	9506905	.	G	A	.	.	MAF_INRAE=10.0;MAF_USDA=1.639
NC_035084.1	9506966	.	A	T	.	.	MAF_USDA=7.377
NC_035084.1	9506972	.	G	A	.	.	MAF_USDA=3.279
NC_035084.1	9507059	.	G	C	.	.	MAF_USDA=1.639
NC_035084.1	9507095	.	T	G	.	.	MAF_INRAE=16.456;MAF_USDA=21.765
NC_035084.1	9507148	.	T	C	.	.	MAF_USDA=2.941
NC_035084.1	9507395	.	T	A	.	.	MAF_INRAE=7.595;MAF_USDA=9.412
NC_035084.1	9507415	.	C	T	.	.	MAF_USDA=3.529
NC_035084.1	9507432	.	C	T	.	.	MAF_INRAE=38.608;MAF_USDA=22.353
NC_035084.1	9507444	.	C	A	.	.	MAF_INRAE=15.823;MAF_USDA=9.524
NC_035084.1	9507721	.	C	T	.	.	MAF_USDA=1.639
NC_035084.1	9507857	.	G	A	.	.	MAF_USDA=21.311
NC_035084.1	9507876	.	G	A	.	.	MAF_INRAE=6.667
NC_035084.1	9507881	.	A	C	.	.	MAF_USDA=7.377
NC_035084.1	9507894	.	T	C	.	.	MAF_USDA=5.738
NC_035084.1	9507896	.	C	G	.	.	MAF_USDA=6.557
NC_035084.1	9507903	.	A	G	.	.	MAF_USDA=4.918
NC_035084.1	9507924	.	G	A	.	.	MAF_USDA=2.083
NC_035084.1	9507933	.	A	T	.	.	MAF_INRAE=7.5;MAF_USDA=35.294
NC_035084.1	9507950	.	A	T	.	.	MAF_INRAE=6.329
NC_035084.1	9507958	.	T	G	.	.	MAF_INRAE=15.0;MAF_USDA=13.529
NC_035084.1	9507968	.	T	G	.	.	MAF_INRAE=3.333;MAF_USDA=31.765
NC_035084.1	9507971	.	G	A	.	.	MAF_USDA=2.941
NC_035084.1	9507986	.	A	G	.	.	MAF_USDA=7.059
NC_035084.1	9507990	.	C	T	.	.	MAF_INRAE=5.263;MAF_USDA=2.941
NC_035084.1	9508014	.	G	A	.	.	MAF_INRAE=35.833;MAF_USDA=45.833
NC_035084.1	9508021	.	C	T	.	.	MAF_USDA=10.656
NC_035084.1	9508022	.	C	T	.	.	MAF_INRAE=35.833;MAF_USDA=21.176
NC_035084.1	9508032	.	A	G	.	.	MAF_INRAE=18.354
NC_035084.1	9508036	.	T	A	.	.	MAF_INRAE=20.0;MAF_USDA=26.667
NC_035084.1	9508075	.	A	C	.	.	MAF_USDA=1.639
NC_035084.1	9508081	.	T	C	.	.	MAF_USDA=1.639
NC_035084.1	9508104	.	A	C	.	.	MAF_USDA=4.098
NC_035084.1	9508145	.	A	G	.	.	MAF_INRAE=26.582
NC_035084.1	9508173	.	G	A	.	.	MAF_USDA=1.639
NC_035084.1	9508207	.	C	A	.	.	MAF_USDA=2.459
NC_035084.1	9508215	.	C	G	.	.	MAF_INRAE=33.544;MAF_USDA=10.0
NC_035084.1	9508367	.	T	C	.	.	MAF_USDA=2.459
NC_035084.1	9508397	.	C	T	.	.	MAF_USDA=1.639
NC_035084.1	9508573	.	A	T	.	.	MAF_USDA=4.098
NC_035084.1	9508597	.	T	A	.	.	MAF_USDA=1.639
NC_035084.1	9508605	.	C	A	.	.	MAF_USDA=1.639
NC_035084.1	9508722	.	A	T	.	.	MAF_INRAE=14.557;MAF_USDA=5.294
NC_035084.1	9508736	.	G	A	.	.	MAF_INRAE=27.848;MAF_USDA=30.0
NC_035084.1	9508847	.	G	A	.	.	MAF_USDA=5.882
NC_035084.1	9508893	.	C	T	.	.	MAF_INRAE=5.263
NC_035084.1	9508984	.	A	T	.	.	MAF_INRAE=16.456;MAF_USDA=8.824
NC_035084.1	9509124	.	G	A	.	.	MAF_USDA=6.557
NC_035084.1	9509150	.	G	A	.	.	MAF_USDA=3.333
NC_035084.1	9509404	.	A	G	.	.	MAF_USDA=2.459
NC_035084.1	9509473	.	G	A	.	.	MAF_USDA=1.639
NC_035084.1	9509526	.	A	C	.	.	MAF_USDA=1.639
NC_035084.1	9509599	.	T	G	.	.	MAF_USDA=1.639
NC_035084.1	9509738	.	C	A	.	.	MAF_USDA=1.639
NC_035084.1	9509769	.	C	T	.	.	MAF_USDA=11.475
NC_035084.1	9509822	.	G	A	.	.	MAF_USDA=1.639
NC_035084.1	9509921	.	A	G	.	.	MAF_INRAE=15.0;MAF_USDA=8.824
NC_035084.1	9509942	.	C	G	.	.	MAF_USDA=2.459
NC_035084.1	9510177	.	C	T	.	.	MAF_INRAE=25.949
NC_035084.1	9510208	.	C	A	.	.	MAF_INRAE=34.81;MAF_USDA=11.176
NC_035084.1	9510241	.	G	T	.	.	MAF_INRAE=8.228;MAF_USDA=4.098
NC_035084.1	9510254	.	T	G	.	.	MAF_INRAE=20.886;MAF_USDA=35.294
NC_035084.1	9510269	.	T	A	.	.	MAF_INRAE=15.789;MAF_USDA=12.5
NC_035084.1	9510301	.	C	G	.	.	MAF_INRAE=15.789;MAF_USDA=4.118
NC_035084.1	9510328	.	G	C	.	.	MAF_USDA=1.639
NC_035084.1	9510410	.	G	T	.	.	MAF_INRAE=16.456;MAF_USDA=8.824
NC_035084.1	9510478	.	T	G	.	.	MAF_USDA=4.098
NC_035084.1	9510499	.	C	T	.	.	MAF_INRAE=12.5
NC_035084.1	9510783	.	A	T	.	.	MAF_INRAE=21.053
NC_035084.1	9510784	.	G	T	.	.	MAF_USDA=6.471
NC_035084.1	9510847	.	C	G	.	.	MAF_INRAE=15.789;MAF_USDA=12.5
NC_035084.1	9510957	.	G	A	.	.	MAF_INRAE=21.053;MAF_USDA=4.118
NC_035084.1	9510971	.	G	T	.	.	MAF_USDA=2.459
NC_035084.1	9511053	.	A	G	.	.	MAF_USDA=4.918
NC_035084.1	9511090	.	T	C	.	.	MAF_USDA=8.333
NC_035084.1	9511203	.	A	T	.	.	MAF_USDA=2.459
NC_035084.1	9511251	.	C	T	.	.	MAF_USDA=17.213
NC_035084.1	9511395	.	C	A	.	.	MAF_INRAE=15.789;MAF_USDA=8.824
NC_035084.1	9511430	.	C	T	.	.	MAF_USDA=13.115
NC_035084.1	9511431	.	A	G	.	.	MAF_USDA=4.918
NC_035084.1	9511477	.	G	A	.	.	MAF_USDA=3.529
NC_035084.1	9511495	.	C	T	.	.	MAF_INRAE=5.263
NC_035084.1	9511519	.	A	G	.	.	MAF_USDA=2.459
NC_035084.1	9511558	.	C	T	.	.	MAF_USDA=2.459
NC_035084.1	9511564	.	C	T	.	.	MAF_USDA=4.098
NC_035084.1	9511723	.	C	A	.	.	MAF_INRAE=8.228;MAF_USDA=1.639
NC_035084.1	9511731	.	T	G	.	.	MAF_USDA=1.639
NC_035084.1	9511796	.	C	G	.	.	MAF_USDA=5.738
NC_035084.1	9511843	.	C	A	.	.	MAF_INRAE=5.063;MAF_USDA=13.095
NC_035084.1	9511972	.	G	A	.	.	MAF_USDA=5.738
NC_035084.1	9511989	.	G	A	.	.	MAF_USDA=3.279
NC_035084.1	9512051	.	G	A	.	.	MAF_USDA=6.25
NC_035084.1	9512053	.	T	C	.	.	MAF_USDA=2.083
NC_035084.1	9512826	.	C	G	.	.	MAF_USDA=1.639
NC_035084.1	9512827	.	T	A	.	.	MAF_USDA=5.738
NC_035084.1	9512895	.	A	T	.	.	MAF_USDA=1.639
NC_035084.1	9513027	.	C	A	.	.	MAF_INRAE=49.367;MAF_USDA=31.765
NC_035084.1	9513237	.	G	A	.	.	MAF_INRAE=23.333;MAF_USDA=7.059
NC_035084.1	9513239	.	C	T	.	.	MAF_USDA=2.459
NC_035084.1	9513305	.	C	A	.	.	MAF_INRAE=5.263
NC_035084.1	9513371	.	G	T	.	.	MAF_INRAE=15.789
NC_035084.1	9513452	.	A	C	.	.	MAF_USDA=5.738
NC_035084.1	9513635	.	G	A	.	.	MAF_INRAE=29.114;MAF_USDA=10.588
NC_035084.1	9513737	.	A	C	.	.	MAF_USDA=2.459
NC_035084.1	9513856	.	G	A	.	.	MAF_USDA=2.459
NC_035084.1	9513981	.	G	T	.	.	MAF_INRAE=5.063;MAF_USDA=17.647
NC_035084.1	9513985	.	T	A	.	.	MAF_USDA=2.459
NC_035084.1	9514064	.	C	G	.	.	MAF_INRAE=14.557;MAF_USDA=3.529
NC_035084.1	9514360	.	G	T	.	.	MAF_INRAE=5.0;MAF_USDA=25.0
NC_035084.1	9514409	.	C	G	.	.	MAF_INRAE=34.81;MAF_USDA=11.176
NC_035084.1	9514464	.	A	T	.	.	MAF_INRAE=5.0;MAF_USDA=25.0
NC_035084.1	9514695	.	A	C	.	.	MAF_USDA=2.459
NC_035084.1	9514775	.	C	T	.	.	MAF_INRAE=23.333;MAF_USDA=6.471
NC_035084.1	9514777	.	A	G	.	.	MAF_USDA=13.115
NC_035084.1	9514818	.	A	C	.	.	MAF_INRAE=16.456;MAF_USDA=8.824
NC_035084.1	9514897	.	A	G	.	.	MAF_INRAE=15.789;MAF_USDA=7.647
NC_035084.1	9515024	.	T	G	.	.	MAF_USDA=20.833
NC_035084.1	9515028	.	A	T	.	.	MAF_INRAE=5.833;MAF_USDA=20.833
NC_035084.1	9515052	.	C	A	.	.	MAF_INRAE=26.582
NC_035084.1	9515268	.	ACTG	ACTT	.	.	MAF_USDA=17.391
NC_035084.1	9515306	.	T	C	.	.	MAF_USDA=12.295
NC_035084.1	9515422	.	T	G	.	.	MAF_USDA=8.824
NC_035084.1	9515501	.	C	A	.	.	MAF_USDA=7.059
NC_035084.1	9515507	.	T	A	.	.	MAF_INRAE=27.848;MAF_USDA=27.059
NC_035084.1	9515520	.	G	A	.	.	MAF_INRAE=48.101;MAF_USDA=44.706
NC_035084.1	9515531	.	G	T	.	.	MAF_USDA=6.471
NC_035084.1	9515576	.	G	T	.	.	MAF_USDA=1.667
NC_035084.1	9515589	.	G	T	.	.	MAF_USDA=4.918
NC_035084.1	9515590	.	A	G	.	.	MAF_USDA=2.459
NC_035084.1	9515609	.	C	T	.	.	MAF_USDA=5.738
NC_035084.1	9515613	.	C	T	.	.	MAF_INRAE=5.0;MAF_USDA=27.083
NC_035084.1	9515638	.	C	T	.	.	MAF_USDA=6.557
NC_035084.1	9515655	.	T	C	.	.	MAF_USDA=4.918
NC_035084.1	9515697	.	G	C	.	.	MAF_USDA=6.557
NC_035084.1	9515700	.	C	T	.	.	MAF_USDA=4.167
NC_035084.1	9515702	.	C	T	.	.	MAF_USDA=4.098
NC_035084.1	9515713	.	T	G	.	.	MAF_INRAE=5.063;MAF_USDA=5.294
NC_035084.1	9515714	.	T	A	.	.	MAF_INRAE=10.0;MAF_USDA=1.639
NC_035084.1	9515735	.	A	G	.	.	MAF_USDA=7.377
NC_035084.1	9515754	.	C	T	.	.	MAF_USDA=1.176
NC_035084.1	9515843	.	G	T	.	.	MAF_INRAE=21.053
NC_035084.1	9515880	.	G	A	.	.	MAF_USDA=6.557
NC_035084.1	9515922	.	A	G	.	.	MAF_USDA=6.557
NC_035084.1	9515937	.	T	C	.	.	MAF_USDA=6.557
NC_035084.1	9515943	.	C	A	.	.	MAF_USDA=6.557
NC_035084.1	9515949	.	C	T	.	.	MAF_USDA=7.377
NC_035084.1	9515952	.	G	A	.	.	MAF_USDA=6.557
NC_035084.1	9516006	.	T	A	.	.	MAF_USDA=4.098
NC_035084.1	9516012	.	C	T	.	.	MAF_INRAE=17.5;MAF_USDA=6.471
NC_035084.1	9516035	.	A	C	.	.	MAF_USDA=5.738
NC_035084.1	9516055	.	A	G	.	.	MAF_USDA=4.918
NC_035084.1	9516061	.	G	A	.	.	MAF_INRAE=47.468;MAF_USDA=28.824
NC_035084.1	9516077	.	T	C	.	.	MAF_USDA=4.918
NC_035084.1	9516097	.	T	C	.	.	MAF_INRAE=11.392
NC_035084.1	9516100	.	A	G	.	.	MAF_INRAE=34.177;MAF_USDA=9.412
NC_035084.1	9516131	.	T	C	.	.	MAF_INRAE=48.333
NC_035084.1	9516262	.	C	T	.	.	MAF_INRAE=37.975;MAF_USDA=27.711
NC_035084.1	9516355	.	G	T	.	.	MAF_USDA=2.542
NC_035084.1	9516417	.	G	T	.	.	MAF_USDA=2.542
NC_035084.1	9516493	.	G	T	.	.	MAF_USDA=5.833
NC_035084.1	9516545	.	A	T	.	.	MAF_INRAE=5.263;MAF_USDA=5.357
NC_035084.1	9516788	.	G	A	.	.	MAF_USDA=3.448
NC_035084.1	9516814	.	A	C	.	.	MAF_INRAE=10.526;MAF_USDA=8.621
NC_035084.1	9516915	.	A	G	.	.	MAF_USDA=1.695
NC_035084.1	9516921	.	C	T	.	.	MAF_INRAE=18.354;MAF_USDA=8.434
NC_035084.1	9516949	.	T	A	.	.	MAF_INRAE=34.177;MAF_USDA=7.831
NC_035084.1	9517110	.	A	T	.	.	MAF_INRAE=43.671;MAF_USDA=22.917
NC_035084.1	9517137	.	A	G	.	.	MAF_INRAE=34.177;MAF_USDA=20.833
NC_035084.1	9517245	.	A	G	.	.	MAF_INRAE=26.316
NC_035084.1	9517246	.	A	G	.	.	MAF_INRAE=34.177;MAF_USDA=27.108
NC_035084.1	9517276	.	A	G	.	.	MAF_INRAE=26.316;MAF_USDA=4.167
NC_035084.1	9517370	.	C	T	.	.	MAF_INRAE=6.667
NC_035084.1	9517491	.	A	G	.	.	MAF_INRAE=34.177;MAF_USDA=22.917
NC_035084.1	9517653	.	A	G	.	.	MAF_USDA=2.083
NC_035084.1	9517701	.	C	A	.	.	MAF_USDA=14.754
NC_035084.1	9517743	.	C	A	.	.	MAF_USDA=6.557
NC_035084.1	9517815	.	G	T	.	.	MAF_USDA=13.934
NC_035084.1	9517867	.	A	G	.	.	MAF_USDA=4.918
NC_035084.1	9517875	.	C	T	.	.	MAF_USDA=4.237
NC_035084.1	9517898	.	G	A	.	.	MAF_USDA=4.167
NC_035084.1	9517957	.	G	A	.	.	MAF_USDA=31.25
NC_035084.1	9518037	.	C	T	.	.	MAF_USDA=4.098
NC_035084.1	9518077	.	A	G	.	.	MAF_USDA=4.918
NC_035084.1	9518153	.	A	C	.	.	MAF_INRAE=33.544;MAF_USDA=23.529
NC_035084.1	9518170	.	A	G	.	.	MAF_INRAE=10.526;MAF_USDA=7.059
NC_035084.1	9518177	.	C	T	.	.	MAF_USDA=6.557
NC_035084.1	9518179	.	G	A	.	.	MAF_INRAE=5.0;MAF_USDA=25.0
NC_035084.1	9518317	.	A	G	.	.	MAF_USDA=2.459
NC_035084.1	9518402	.	C	T	.	.	MAF_USDA=4.918
NC_035084.1	9518417	.	A	C	.	.	MAF_USDA=5.0
NC_035084.1	9518423	.	T	A	.	.	MAF_INRAE=14.557;MAF_USDA=7.143
NC_035084.1	9518442	.	A	T	.	.	MAF_USDA=14.407
NC_035084.1	9518747	.	G	A	.	.	MAF_USDA=2.083
NC_035084.1	9519070	.	C	T	.	.	MAF_USDA=12.5
NC_035084.1	9520476	.	A	T	.	.	MAF_INRAE=39.241;MAF_USDA=22.941
NC_035084.1	9520522	.	G	T	.	.	MAF_INRAE=5.833;MAF_USDA=2.941
NC_035084.1	9520598	.	C	A	.	.	MAF_USDA=3.279
NC_035084.1	9520809	.	C	T	.	.	MAF_USDA=5.738
NC_035084.1	9520810	.	G	A	.	.	MAF_INRAE=5.263
NC_035084.1	9520859	.	T	C	.	.	MAF_USDA=2.083
NC_035084.1	9520976	.	C	T	.	.	MAF_INRAE=25.316
NC_035084.1	9521022	.	G	T	.	.	MAF_USDA=2.459
NC_035084.1	9521058	.	C	T	.	.	MAF_USDA=1.639
NC_035084.1	9521148	.	G	A	.	.	MAF_USDA=2.941
NC_035084.1	9521160	.	G	A	.	.	MAF_USDA=9.836
NC_035084.1	9521239	.	C	T	.	.	MAF_USDA=13.934
NC_035084.1	9521291	.	G	T	.	.	MAF_INRAE=46.835;MAF_USDA=33.529
NC_035084.1	9521292	.	C	T	.	.	MAF_INRAE=48.333;MAF_USDA=33.529
NC_035084.1	9521336	.	G	A	.	.	MAF_USDA=7.377
NC_035084.1	9521396	.	A	T	.	.	MAF_INRAE=11.667;MAF_USDA=2.459
NC_035084.1	9521418	.	C	T	.	.	MAF_INRAE=26.316;MAF_USDA=14.706
NC_035084.1	9521600	.	G	C	.	.	MAF_INRAE=34.177;MAF_USDA=8.824
NC_035084.1	9521653	.	A	G	.	.	MAF_USDA=10.417
NC_035084.1	9521671	.	C	T	.	.	MAF_USDA=5.738
NC_035084.1	9521694	.	T	C	.	.	MAF_INRAE=18.987;MAF_USDA=20.588
NC_035084.1	9521800	.	T	G	.	.	MAF_INRAE=33.544;MAF_USDA=25.882
NC_035084.1	9521816	.	G	T	.	.	MAF_USDA=9.836
NC_035084.1	9522111	.	G	A	.	.	MAF_INRAE=10.127;MAF_USDA=12.353
NC_035084.1	9522136	.	TGAAAAAGGGCCGTTTCC	TGAAAAAGGGCCGTTTCT	.	.	MAF_USDA=45.833
NC_035084.1	9522147	.	C	T	.	.	MAF_INRAE=16.456
NC_035084.1	9522153	.	C	T	.	.	MAF_INRAE=19.62
NC_035084.1	9522192	.	G	A	.	.	MAF_INRAE=5.0;MAF_USDA=25.0
NC_035084.1	9522269	.	T	A	.	.	MAF_INRAE=5.0;MAF_USDA=3.279
NC_035084.1	9522297	.	C	T	.	.	MAF_INRAE=5.063;MAF_USDA=14.706
NC_035084.1	9522432	.	T	G	.	.	MAF_INRAE=44.937;MAF_USDA=44.706
NC_035084.1	9522475	.	A	G	.	.	MAF_USDA=3.279
NC_035084.1	9522493	.	C	T	.	.	MAF_USDA=3.279
NC_035084.1	9522504	.	G	A	.	.	MAF_INRAE=5.063;MAF_USDA=17.059
NC_035084.1	9522533	.	A	G	.	.	MAF_USDA=1.765
NC_035084.1	9522559	.	C	T	.	.	MAF_USDA=1.639
NC_035084.1	9522581	.	A	G	.	.	MAF_USDA=4.918
NC_035084.1	9522653	.	T	G	.	.	MAF_INRAE=39.873;MAF_USDA=10.588
NC_035084.1	9522662	.	T	C	.	.	MAF_USDA=18.824
NC_035084.1	9522675	.	C	A	.	.	MAF_INRAE=6.667
NC_035084.1	9522748	.	T	A	.	.	MAF_USDA=20.0
NC_035084.1	9522753	.	C	T	.	.	MAF_INRAE=12.025;MAF_USDA=47.059
NC_035084.1	9522791	.	A	G	.	.	MAF_USDA=2.083
NC_035084.1	9522942	.	G	A	.	.	MAF_USDA=1.639
NC_035084.1	9523012	.	A	G	.	.	MAF_INRAE=5.063;MAF_USDA=14.706
NC_035084.1	9523085	.	G	A	.	.	MAF_INRAE=21.053
NC_035084.1	9523110	.	C	T	.	.	MAF_INRAE=43.038;MAF_USDA=39.412
NC_035084.1	9523203	.	G	A	.	.	MAF_INRAE=17.722;MAF_USDA=17.647
NC_035084.1	9523253	.	T	G	.	.	MAF_USDA=1.667
NC_035084.1	9523275	.	G	A	.	.	MAF_INRAE=5.063;MAF_USDA=15.294
NC_035084.1	9523304	.	G	C	.	.	MAF_INRAE=5.063;MAF_USDA=14.706
NC_035084.1	9523447	.	G	T	.	.	MAF_INRAE=31.579;MAF_USDA=38.235
NC_035084.1	9523487	.	G	A	.	.	MAF_USDA=22.353
NC_035084.1	9523497	.	A	C	.	.	MAF_USDA=18.852
NC_035084.1	9523518	.	C	T	.	.	MAF_INRAE=2.5
NC_035084.1	9523535	.	T	C	.	.	MAF_USDA=10.417
NC_035084.1	9523546	.	A	T	.	.	MAF_USDA=10.417
NC_035084.1	9523564	.	C	G	.	.	MAF_USDA=29.167
NC_035084.1	9523589	.	T	C	.	.	MAF_INRAE=15.0
NC_035084.1	9523629	.	T	C	.	.	MAF_INRAE=2.632
NC_035084.1	9525510	.	C	A	.	.	MAF_USDA=2.083
NC_035084.1	9525521	.	G	A	.	.	MAF_USDA=2.083
NC_035084.1	9525575	.	G	C	.	.	MAF_USDA=12.295
NC_035084.1	9525782	.	C	A	.	.	MAF_USDA=3.529
NC_035084.1	9525783	.	A	G	.	.	MAF_USDA=2.459
NC_035084.1	9525797	.	C	T	.	.	MAF_USDA=13.115
NC_035084.1	9525803	.	T	A	.	.	MAF_USDA=13.115
NC_035084.1	9525810	.	T	C	.	.	MAF_USDA=12.295
NC_035084.1	9525844	.	A	G	.	.	MAF_INRAE=12.658;MAF_USDA=7.647
NC_035084.1	9526060	.	T	A	.	.	MAF_INRAE=26.316;MAF_USDA=12.353
NC_035084.1	9526084	.	G	T	.	.	MAF_INRAE=26.316;MAF_USDA=11.765
NC_035084.1	9526088	.	A	G	.	.	MAF_USDA=11.765
NC_035084.1	9526180	.	G	A	.	.	MAF_INRAE=16.667
NC_035084.1	9526218	.	G	T	.	.	MAF_USDA=2.083
NC_035084.1	9526312	.	G	A	.	.	MAF_INRAE=25.316
NC_035084.1	9526335	.	C	A	.	.	MAF_INRAE=34.177;MAF_USDA=7.647
NC_035084.1	9526495	.	C	T	.	.	MAF_INRAE=39.873;MAF_USDA=10.0
NC_035084.1	9526572	.	C	T	.	.	MAF_INRAE=10.526;MAF_USDA=2.353
NC_035084.1	9526609	.	G	A	.	.	MAF_USDA=4.098
NC_035084.1	9526625	.	T	G	.	.	MAF_USDA=9.412
NC_035084.1	9526734	.	T	A	.	.	MAF_INRAE=13.291;MAF_USDA=44.118
NC_035084.1	9526809	.	T	G	.	.	MAF_INRAE=5.263
NC_035084.1	9527016	.	T	C	.	.	MAF_USDA=15.882
NC_035084.1	9527017	.	T	A	.	.	MAF_INRAE=10.0;MAF_USDA=6.471
NC_035084.1	9527022	.	C	T	.	.	MAF_INRAE=5.833;MAF_USDA=2.941
NC_035084.1	9527030	.	G	T	.	.	MAF_USDA=2.459
NC_035084.1	9527214	.	T	A	.	.	MAF_INRAE=39.873;MAF_USDA=11.905
NC_035084.1	9527232	.	C	A	.	.	MAF_INRAE=39.873;MAF_USDA=12.5
NC_035084.1	9527269	.	C	T	.	.	MAF_USDA=4.167
NC_035084.1	9527417	.	T	C	.	.	MAF_USDA=2.083
NC_035084.1	9529452	.	C	T	.	.	MAF_USDA=4.098
NC_035084.1	9529455	.	C	T	.	.	MAF_USDA=6.557
NC_035084.1	9529584	.	A	G	.	.	MAF_INRAE=13.924;MAF_USDA=27.083
NC_035084.1	9529735	.	T	G	.	.	MAF_USDA=6.25
NC_035084.1	9529790	.	T	G	.	.	MAF_USDA=2.083
NC_035084.1	9531089	.	T	G	.	.	MAF_USDA=2.083
NC_035084.1	9531145	.	T	C	.	.	MAF_USDA=18.452
NC_035084.1	9531150	.	G	A	.	.	MAF_INRAE=21.053;MAF_USDA=16.667
NC_035084.1	9531187	.	G	C	.	.	MAF_INRAE=3.333
NC_035084.1	9531192	.	T	C	.	.	MAF_INRAE=2.5
NC_035084.1	9531199	.	G	A	.	.	MAF_INRAE=2.5
NC_035084.1	9531211	.	T	C	.	.	MAF_USDA=3.279
NC_035084.1	9531216	.	G	T	.	.	MAF_INRAE=2.5
NC_035084.1	9531223	.	C	G	.	.	MAF_USDA=1.639
NC_035084.1	9531287	.	A	G	.	.	MAF_USDA=16.471
NC_035084.1	9531332	.	C	T	.	.	MAF_USDA=8.824
NC_035084.1	9531339	.	G	A	.	.	MAF_USDA=24.706
NC_035084.1	9531370	.	A	G	.	.	MAF_USDA=4.918
NC_035084.1	9531449	.	G	A	.	.	MAF_USDA=4.918
NC_035084.1	9531466	.	A	C	.	.	MAF_USDA=11.475
NC_035084.1	9531595	.	A	G	.	.	MAF_INRAE=10.526
NC_035084.1	9531598	.	G	A	.	.	MAF_USDA=4.098
NC_035084.1	9531616	.	A	G	.	.	MAF_USDA=8.197
NC_035084.1	9531619	.	A	T	.	.	MAF_USDA=9.016
NC_035084.1	9531661	.	A	T	.	.	MAF_USDA=4.918
NC_035084.1	9531665	.	A	T	.	.	MAF_USDA=4.918
NC_035084.1	9531670	.	A	T	.	.	MAF_USDA=3.279
NC_035084.1	9531719	.	C	A	.	.	MAF_USDA=4.167
NC_035084.1	9531727	.	C	A	.	.	MAF_INRAE=5.0
NC_035084.1	9531732	.	T	A	.	.	MAF_USDA=9.836
NC_035084.1	9531789	.	T	C	.	.	MAF_USDA=29.878
NC_035084.1	9532301	.	A	G	.	.	MAF_USDA=1.667
NC_035084.1	9532511	.	G	A	.	.	MAF_USDA=1.639
NC_035084.1	9532530	.	A	G	.	.	MAF_USDA=15.882
NC_035084.1	9532552	.	G	A	.	.	MAF_USDA=10.656
NC_035084.1	9532767	.	G	A	.	.	MAF_USDA=8.333
NC_035084.1	9536405	.	C	A	.	.	MAF_INRAE=34.177;MAF_USDA=7.143
NC_035084.1	9536504	.	C	A	.	.	MAF_INRAE=11.392;MAF_USDA=14.583
NC_035084.1	9536518	.	C	A	.	.	MAF_INRAE=2.532;MAF_USDA=10.417
NC_035084.1	9536545	.	C	T	.	.	MAF_INRAE=26.316
NC_035084.1	9540905	.	T	C	.	.	MAF_USDA=3.529
NC_035084.1	9540992	.	G	A	.	.	MAF_USDA=22.941
NC_035084.1	9541037	.	C	A	.	.	MAF_USDA=5.738
NC_035084.1	9541061	.	A	T	.	.	MAF_INRAE=5.263
NC_035084.1	9541072	.	G	T	.	.	MAF_INRAE=12.5;MAF_USDA=5.294
NC_035084.1	9541148	.	G	C	.	.	MAF_INRAE=11.667;MAF_USDA=23.77
NC_035084.1	9541155	.	G	T	.	.	MAF_USDA=12.5
NC_035084.1	9541156	.	G	A	.	.	MAF_USDA=12.5
NC_035084.1	9541159	.	T	C	.	.	MAF_USDA=12.5
NC_035084.1	9541161	.	G	A	.	.	MAF_USDA=12.5
NC_035084.1	9541167	.	C	A	.	.	MAF_INRAE=31.579;MAF_USDA=10.0
NC_035084.1	9541175	.	G	A	.	.	MAF_USDA=4.098
NC_035084.1	9541182	.	A	G	.	.	MAF_USDA=22.353
NC_035084.1	9541190	.	G	A	.	.	MAF_INRAE=5.0;MAF_USDA=8.235
NC_035084.1	9541279	.	A	G	.	.	MAF_USDA=3.279
NC_035084.1	9541378	.	G	A	.	.	MAF_USDA=3.279
NC_035084.1	9541393	.	G	T	.	.	MAF_USDA=3.279
NC_035084.1	9541400	.	T	G	.	.	MAF_INRAE=5.833;MAF_USDA=2.941
NC_035084.1	9541470	.	T	C	.	.	MAF_USDA=4.098
NC_035084.1	9541841	.	T	G	.	.	MAF_INRAE=2.532;MAF_USDA=10.417
NC_035084.1	9541894	.	G	A	.	.	MAF_USDA=1.639
NC_035084.1	9541983	.	C	T	.	.	MAF_INRAE=25.316;MAF_USDA=5.882
NC_035084.1	9541996	.	G	A	.	.	MAF_USDA=3.529
NC_035084.1	9542041	.	C	T	.	.	MAF_INRAE=5.063;MAF_USDA=27.647
NC_035084.1	9542052	.	G	A	.	.	MAF_INRAE=5.063;MAF_USDA=25.882
NC_035084.1	9542064	.	A	G	.	.	MAF_USDA=4.118
NC_035084.1	9542097	.	T	C	.	.	MAF_INRAE=26.582;MAF_USDA=18.235
NC_035084.1	9542104	.	T	C	.	.	MAF_INRAE=5.063;MAF_USDA=21.176
NC_035084.1	9542106	.	G	C	.	.	MAF_USDA=5.294
NC_035084.1	9542288	.	C	T	.	.	MAF_USDA=4.918
NC_035084.1	9542297	.	C	T	.	.	MAF_INRAE=6.667;MAF_USDA=1.639
NC_035084.1	9542464	.	A	T	.	.	MAF_INRAE=5.063;MAF_USDA=33.529
NC_035084.1	9542467	.	C	T	.	.	MAF_USDA=12.353
NC_035084.1	9542473	.	C	T	.	.	MAF_INRAE=5.063;MAF_USDA=20.0
NC_035084.1	9542559	.	C	T	.	.	MAF_USDA=1.639
NC_035084.1	9542659	.	G	A	.	.	MAF_INRAE=4.43;MAF_USDA=26.23
NC_035084.1	9542674	.	A	G	.	.	MAF_INRAE=25.316;MAF_USDA=6.557
NC_035084.1	9542715	.	T	A	.	.	MAF_USDA=4.918
NC_035084.1	9542726	.	G	A	.	.	MAF_INRAE=5.263;MAF_USDA=2.459
NC_035084.1	9542734	.	A	G	.	.	MAF_USDA=4.918
NC_035084.1	9542962	.	A	G	.	.	MAF_USDA=5.833
NC_035084.1	9548108	.	G	T	.	.	MAF_USDA=1.639
NC_035084.1	9548245	.	T	G	.	.	MAF_USDA=7.377
NC_035084.1	9548271	.	T	A	.	.	MAF_INRAE=45.0;MAF_USDA=37.647
NC_035084.1	9548282	.	T	A	.	.	MAF_INRAE=45.0;MAF_USDA=37.647
NC_035084.1	9548368	.	G	T	.	.	MAF_INRAE=38.608;MAF_USDA=46.667
NC_035084.1	9548427	.	C	G	.	.	MAF_INRAE=48.734;MAF_USDA=37.5
NC_035084.1	9548734	.	C	A	.	.	MAF_INRAE=5.0
NC_035084.1	9548743	.	A	T	.	.	MAF_INRAE=42.405
NC_035084.1	9548746	.	G	C	.	.	MAF_USDA=8.197
NC_035084.1	9548850	.	T	C	.	.	MAF_INRAE=30.0;MAF_USDA=29.167
NC_035084.1	9548876	.	C	T	.	.	MAF_USDA=6.25
NC_035084.1	9548926	.	C	A	.	.	MAF_INRAE=18.333;MAF_USDA=12.5
NC_035084.1	9549061	.	T	G	.	.	MAF_INRAE=33.333;MAF_USDA=39.412
NC_035084.1	9549070	.	C	T	.	.	MAF_USDA=2.459
NC_035084.1	9549094	.	G	T	.	.	MAF_INRAE=42.405;MAF_USDA=42.353
NC_035084.1	9549095	.	A	T	.	.	MAF_INRAE=32.5;MAF_USDA=41.765
NC_035084.1	9549099	.	G	A	.	.	MAF_INRAE=17.5;MAF_USDA=8.824
NC_035084.1	9549103	.	C	T	.	.	MAF_USDA=1.639
NC_035084.1	9549110	.	T	A	.	.	MAF_INRAE=17.5;MAF_USDA=8.824
NC_035084.1	9549124	.	T	C	.	.	MAF_INRAE=44.304;MAF_USDA=31.765
NC_035084.1	9549125	.	G	A	.	.	MAF_USDA=1.639
NC_035084.1	9549130	.	C	G	.	.	MAF_INRAE=44.304;MAF_USDA=31.176
NC_035084.1	9549131	.	G	A	.	.	MAF_INRAE=44.304;MAF_USDA=25.882
NC_035084.1	9549134	.	C	A	.	.	MAF_USDA=13.529
NC_035084.1	9549135	.	C	T	.	.	MAF_INRAE=50.0;MAF_USDA=12.353
NC_035084.1	9549136	.	T	A	.	.	MAF_INRAE=44.304;MAF_USDA=31.765
NC_035084.1	9549167	.	C	A	.	.	MAF_INRAE=17.5;MAF_USDA=9.412
NC_035084.1	9549175	.	A	G	.	.	MAF_USDA=3.279
NC_035084.1	9549177	.	A	C	.	.	MAF_USDA=2.459
NC_035084.1	9549204	.	T	A	.	.	MAF_INRAE=43.038;MAF_USDA=11.176
NC_035084.1	9549259	.	C	T	.	.	MAF_USDA=4.098
NC_035084.1	9549263	.	G	A	.	.	MAF_INRAE=42.405
NC_035084.1	9549316	.	C	T	.	.	MAF_INRAE=2.532;MAF_USDA=16.667
NC_035084.1	9549322	.	C	T	.	.	MAF_INRAE=2.532;MAF_USDA=16.667
NC_035084.1	9549326	.	A	G	.	.	MAF_INRAE=1.667;MAF_USDA=16.667
NC_035084.1	9549362	.	C	T	.	.	MAF_USDA=12.5
NC_035084.1	9549382	.	A	C	.	.	MAF_INRAE=12.5
NC_035084.1	9549485	.	G	A	.	.	MAF_INRAE=42.405;MAF_USDA=40.588
NC_035084.1	9549487	.	T	C	.	.	MAF_INRAE=32.5;MAF_USDA=42.353
NC_035084.1	9549500	.	G	A	.	.	MAF_USDA=5.738
NC_035084.1	9549552	.	G	A	.	.	MAF_USDA=1.639
NC_035084.1	9549651	.	G	A	.	.	MAF_INRAE=5.263;MAF_USDA=4.118
NC_035084.1	9549799	.	T	C	.	.	MAF_INRAE=5.263
NC_035084.1	9549884	.	C	T	.	.	MAF_USDA=4.098
NC_035084.1	9550012	.	G	T	.	.	MAF_USDA=1.639
NC_035084.1	9550048	.	T	G	.	.	MAF_INRAE=21.519;MAF_USDA=6.471
NC_035084.1	9550085	.	G	T	.	.	MAF_USDA=2.459
NC_035084.1	9550269	.	T	A	.	.	MAF_INRAE=17.5;MAF_USDA=11.765
NC_035084.1	9550295	.	T	C	.	.	MAF_USDA=1.639
NC_035084.1	9550537	.	G	T	.	.	MAF_USDA=3.279
NC_035084.1	9550540	.	C	T	.	.	MAF_USDA=1.639
NC_035084.1	9550549	.	G	A	.	.	MAF_INRAE=17.5;MAF_USDA=10.588
NC_035084.1	9550571	.	C	A	.	.	MAF_INRAE=12.658;MAF_USDA=10.0
NC_035084.1	9550607	.	G	A	.	.	MAF_USDA=2.459
NC_035084.1	9550622	.	T	A	.	.	MAF_USDA=1.639
NC_035084.1	9550710	.	C	T	.	.	MAF_INRAE=17.5;MAF_USDA=10.588
NC_035084.1	9550725	.	C	T	.	.	MAF_INRAE=5.263;MAF_USDA=8.333
NC_035084.1	9550948	.	C	G	.	.	MAF_INRAE=17.5;MAF_USDA=25.0
NC_035084.1	9550967	.	C	T	.	.	MAF_INRAE=12.5
NC_035084.1	9550994	.	T	C	.	.	MAF_USDA=1.639
NC_035084.1	9551111	.	A	C	.	.	MAF_INRAE=17.5;MAF_USDA=10.588
NC_035084.1	9551159	.	C	T	.	.	MAF_USDA=3.279
NC_035084.1	9551167	.	A	T	.	.	MAF_USDA=4.918
NC_035084.1	9551217	.	A	G	.	.	MAF_INRAE=13.291;MAF_USDA=10.0
NC_035084.1	9551279	.	G	A	.	.	MAF_USDA=1.639
NC_035084.1	9551310	.	C	T	.	.	MAF_INRAE=13.291;MAF_USDA=10.0
NC_035084.1	9551388	.	G	A	.	.	MAF_USDA=5.738
NC_035084.1	9551425	.	T	A	.	.	MAF_USDA=1.639
NC_035084.1	9551429	.	C	T	.	.	MAF_USDA=5.738
NC_035084.1	9551665	.	T	A	.	.	MAF_INRAE=2.5
NC_035084.1	9551749	.	A	G	.	.	MAF_USDA=4.167
NC_035084.1	9551864	.	C	T	.	.	MAF_USDA=4.918
NC_035084.1	9552050	.	T	C	.	.	MAF_USDA=4.918
NC_035084.1	9552100	.	G	T	.	.	MAF_USDA=2.459
NC_035084.1	9552141	.	G	T	.	.	MAF_INRAE=18.333;MAF_USDA=8.824
NC_035084.1	9552178	.	C	T	.	.	MAF_USDA=7.5
NC_035084.1	9552233	.	A	T	.	.	MAF_INRAE=17.5;MAF_USDA=8.824
NC_035084.1	9552307	.	A	G	.	.	MAF_USDA=4.918
NC_035084.1	9552439	.	G	T	.	.	MAF_USDA=1.639
NC_035084.1	9552559	.	C	T	.	.	MAF_INRAE=43.038;MAF_USDA=12.353
NC_035084.1	9552575	.	C	T	.	.	MAF_INRAE=5.263
NC_035084.1	9552583	.	C	G	.	.	MAF_USDA=1.639
NC_035084.1	9552585	.	A	G	.	.	MAF_USDA=4.918
NC_035084.1	9552591	.	C	T	.	.	MAF_INRAE=36.842
NC_035084.1	9552612	.	C	T	.	.	MAF_INRAE=1.667
NC_035084.1	9552620	.	C	T	.	.	MAF_USDA=4.918
NC_035084.1	9552627	.	C	T	.	.	MAF_USDA=4.918
NC_035084.1	9552628	.	A	T	.	.	MAF_USDA=4.918
NC_035084.1	9552650	.	C	T	.	.	MAF_INRAE=20.253;MAF_USDA=17.059
NC_035084.1	9552711	.	A	C	.	.	MAF_INRAE=2.532;MAF_USDA=24.706
NC_035084.1	9552799	.	T	C	.	.	MAF_USDA=2.459
NC_035084.1	9552816	.	A	G	.	.	MAF_INRAE=2.532;MAF_USDA=27.059
NC_035084.1	9552828	.	T	G	.	.	MAF_USDA=11.475
NC_035084.1	9552911	.	A	G	.	.	MAF_INRAE=2.532;MAF_USDA=22.941
NC_035084.1	9552923	.	G	A	.	.	MAF_INRAE=15.823;MAF_USDA=27.647
NC_035084.1	9552968	.	T	C	.	.	MAF_USDA=2.459
NC_035084.1	9552970	.	A	G	.	.	MAF_USDA=1.639
NC_035084.1	9552990	.	G	T	.	.	MAF_INRAE=9.494;MAF_USDA=10.588
NC_035084.1	9553019	.	C	T	.	.	MAF_INRAE=5.263
NC_035084.1	9553106	.	C	T	.	.	MAF_INRAE=21.053
NC_035084.1	9553107	.	G	A	.	.	MAF_INRAE=9.494;MAF_USDA=21.176
NC_035084.1	9553109	.	T	C	.	.	MAF_INRAE=5.833;MAF_USDA=21.176
NC_035084.1	9553114	.	A	T	.	.	MAF_INRAE=15.823;MAF_USDA=19.412
NC_035084.1	9553119	.	T	C	.	.	MAF_INRAE=18.354;MAF_USDA=47.059
NC_035084.1	9553125	.	G	A	.	.	MAF_INRAE=15.823;MAF_USDA=19.412
NC_035084.1	9553162	.	G	A	.	.	MAF_USDA=10.656
NC_035084.1	9553180	.	A	C	.	.	MAF_INRAE=9.494;MAF_USDA=11.765
NC_035084.1	9553208	.	A	G	.	.	MAF_USDA=13.115
NC_035084.1	9553211	.	T	C	.	.	MAF_INRAE=15.823;MAF_USDA=18.824
NC_035084.1	9553214	.	C	A	.	.	MAF_INRAE=6.962;MAF_USDA=4.918
NC_035084.1	9553220	.	T	C	.	.	MAF_USDA=11.475
NC_035084.1	9553644	.	G	C	.	.	MAF_INRAE=43.671;MAF_USDA=19.412
NC_035084.1	9553703	.	T	A	.	.	MAF_INRAE=6.667
NC_035084.1	9554021	.	T	C	.	.	MAF_INRAE=12.5;MAF_USDA=1.639
NC_035084.1	9554220	.	C	T	.	.	MAF_USDA=1.639
NC_035084.1	9554235	.	G	A	.	.	MAF_USDA=2.459
NC_035084.1	9554332	.	T	C	.	.	MAF_USDA=2.459
NC_035084.1	9554377	.	C	T	.	.	MAF_USDA=10.417
NC_035084.1	9554381	.	T	C	.	.	MAF_USDA=1.639
NC_035084.1	9554386	.	A	C	.	.	MAF_USDA=10.417
NC_035084.1	9554424	.	A	T	.	.	MAF_USDA=4.167
NC_035084.1	9554432	.	T	A	.	.	MAF_INRAE=10.526;MAF_USDA=5.294
NC_035084.1	9554446	.	C	T	.	.	MAF_INRAE=36.842
NC_035084.1	9554501	.	G	T	.	.	MAF_USDA=1.639
NC_035084.1	9554522	.	G	C	.	.	MAF_INRAE=5.263;MAF_USDA=8.333
NC_035084.1	9554741	.	T	C	.	.	MAF_USDA=14.118
NC_035084.1	9554783	.	T	G	.	.	MAF_INRAE=15.789
NC_035084.1	9554834	.	T	C	.	.	MAF_INRAE=21.519;MAF_USDA=10.0
NC_035084.1	9554835	.	G	A	.	.	MAF_INRAE=23.333;MAF_USDA=10.0
NC_035084.1	9554836	.	T	G	.	.	MAF_USDA=6.557
NC_035084.1	9554847	.	G	A	.	.	MAF_USDA=4.918
NC_035084.1	9554975	.	C	T	.	.	MAF_USDA=3.279
NC_035084.1	9554978	.	T	C	.	.	MAF_INRAE=5.833;MAF_USDA=2.941
NC_035084.1	9554994	.	C	A	.	.	MAF_INRAE=36.842;MAF_USDA=20.833
NC_035084.1	9554999	.	C	T	.	.	MAF_INRAE=15.789;MAF_USDA=7.738
NC_035084.1	9555001	.	G	T	.	.	MAF_INRAE=21.053;MAF_USDA=4.167
NC_035084.1	9555034	.	C	A	.	.	MAF_INRAE=15.789;MAF_USDA=7.647
NC_035084.1	9555078	.	A	G	.	.	MAF_INRAE=21.053;MAF_USDA=6.471
NC_035084.1	9555143	.	C	T	.	.	MAF_INRAE=47.468;MAF_USDA=11.176
NC_035084.1	9555169	.	A	G	.	.	MAF_USDA=2.459
NC_035084.1	9555228	.	C	A	.	.	MAF_INRAE=11.392;MAF_USDA=25.294
NC_035084.1	9555544	.	C	T	.	.	MAF_USDA=7.377
NC_035084.1	9555639	.	A	G	.	.	MAF_USDA=2.353
NC_035084.1	9555744	.	C	T	.	.	MAF_USDA=4.098
NC_035084.1	9555785	.	T	C	.	.	MAF_INRAE=40.506;MAF_USDA=9.412
NC_035084.1	9555816	.	T	A	.	.	MAF_USDA=1.639
NC_035084.1	9555882	.	T	C	.	.	MAF_INRAE=10.526
NC_035084.1	9555903	.	T	C	.	.	MAF_INRAE=15.789;MAF_USDA=8.824
NC_035084.1	9555952	.	G	A	.	.	MAF_INRAE=15.789;MAF_USDA=12.5
NC_035084.1	9556050	.	T	C	.	.	MAF_USDA=8.235
NC_035084.1	9556178	.	T	G	.	.	MAF_INRAE=22.152;MAF_USDA=5.882
NC_035084.1	9556195	.	C	T	.	.	MAF_INRAE=21.053;MAF_USDA=1.639
NC_035084.1	9556239	.	C	G	.	.	MAF_INRAE=15.789;MAF_USDA=7.647
NC_035084.1	9556250	.	G	A	.	.	MAF_INRAE=15.823;MAF_USDA=4.706
NC_035084.1	9556261	.	G	A	.	.	MAF_USDA=1.639
NC_035084.1	9556262	.	G	A	.	.	MAF_USDA=1.639
NC_035084.1	9556280	.	G	T	.	.	MAF_INRAE=15.789;MAF_USDA=8.235
NC_035084.1	9556310	.	G	A	.	.	MAF_USDA=1.639
NC_035084.1	9556346	.	C	T	.	.	MAF_INRAE=5.263
NC_035084.1	9556393	.	A	C	.	.	MAF_USDA=1.176
NC_035084.1	9556447	.	G	T	.	.	MAF_USDA=4.118
NC_035084.1	9556467	.	C	A	.	.	MAF_INRAE=15.789;MAF_USDA=12.5
NC_035084.1	9556556	.	C	A	.	.	MAF_USDA=2.459
NC_035084.1	9556578	.	T	G	.	.	MAF_INRAE=22.785;MAF_USDA=7.647
NC_035084.1	9556582	.	C	A	.	.	MAF_INRAE=42.405;MAF_USDA=11.765
NC_035084.1	9556585	.	T	A	.	.	MAF_USDA=10.0
NC_035084.1	9556586	.	T	A	.	.	MAF_USDA=14.583
NC_035084.1	9556587	.	T	A	.	.	MAF_USDA=10.0
NC_035084.1	9556588	.	T	A	.	.	MAF_USDA=10.0
NC_035084.1	9556589	.	T	A	.	.	MAF_USDA=10.0
NC_035084.1	9556618	.	G	A	.	.	MAF_INRAE=12.025;MAF_USDA=6.471
NC_035084.1	9556772	.	A	T	.	.	MAF_USDA=2.083
NC_035084.1	9556774	.	T	A	.	.	MAF_USDA=17.213
NC_035084.1	9556777	.	G	T	.	.	MAF_USDA=17.213
NC_035084.1	9556802	.	C	G	.	.	MAF_USDA=1.639
NC_035084.1	9556990	.	T	C	.	.	MAF_USDA=1.667
NC_035084.1	9557013	.	C	T	.	.	MAF_USDA=2.5
NC_035084.1	9557038	.	G	A	.	.	MAF_INRAE=15.833;MAF_USDA=7.738
NC_035084.1	9557107	.	A	T	.	.	MAF_INRAE=22.5;MAF_USDA=39.286
NC_035084.1	9557108	.	A	T	.	.	MAF_INRAE=44.167;MAF_USDA=27.976
NC_035084.1	9557111	.	A	T	.	.	MAF_INRAE=17.5;MAF_USDA=4.762
NC_035084.1	9557115	.	A	T	.	.	MAF_INRAE=17.5;MAF_USDA=5.357
NC_035084.1	9557122	.	A	G	.	.	MAF_USDA=2.5
NC_035084.1	9557203	.	T	C	.	.	MAF_INRAE=21.667;MAF_USDA=10.417
NC_035084.1	9557206	.	G	A	.	.	MAF_INRAE=1.667
NC_035084.1	9557313	.	T	C	.	.	MAF_USDA=18.452
NC_035084.1	9557315	.	G	C	.	.	MAF_USDA=12.5
NC_035084.1	9557411	.	T	C	.	.	MAF_INRAE=21.053
NC_035084.1	9557524	.	G	T	.	.	MAF_INRAE=10.759
NC_035084.1	9557675	.	A	T	.	.	MAF_INRAE=5.063;MAF_USDA=37.059
NC_035084.1	9557698	.	C	G	.	.	MAF_INRAE=46.203;MAF_USDA=20.0
NC_035084.1	9557769	.	G	A	.	.	MAF_INRAE=13.291;MAF_USDA=25.294
NC_035084.1	9557798	.	T	C	.	.	MAF_USDA=2.459
NC_035084.1	9557947	.	G	A	.	.	MAF_INRAE=5.063;MAF_USDA=38.235
NC_035084.1	9558056	.	G	A	.	.	MAF_INRAE=46.835;MAF_USDA=45.882
NC_035084.1	9558095	.	G	T	.	.	MAF_INRAE=15.789;MAF_USDA=4.118
NC_035084.1	9558110	.	C	G	.	.	MAF_INRAE=21.053;MAF_USDA=2.941
NC_035084.1	9558131	.	A	G	.	.	MAF_USDA=2.459
NC_035084.1	9558161	.	C	T	.	.	MAF_USDA=15.882
NC_035084.1	9558162	.	A	G	.	.	MAF_INRAE=13.291;MAF_USDA=24.118
NC_035084.1	9558233	.	C	G	.	.	MAF_INRAE=21.053;MAF_USDA=3.333
NC_035084.1	9558323	.	C	T	.	.	MAF_USDA=1.639
NC_035084.1	9558332	.	C	T	.	.	MAF_INRAE=12.5;MAF_USDA=1.639
NC_035084.1	9558337	.	C	T	.	.	MAF_INRAE=21.053;MAF_USDA=2.941
NC_035084.1	9558594	.	T	A	.	.	MAF_INRAE=48.734;MAF_USDA=26.471
NC_035084.1	9558595	.	A	T	.	.	MAF_INRAE=8.861;MAF_USDA=15.574
NC_035084.1	9558669	.	C	A	.	.	MAF_INRAE=14.167;MAF_USDA=9.412
NC_035084.1	9558687	.	A	G	.	.	MAF_INRAE=15.789;MAF_USDA=4.118
NC_035084.1	9558801	.	T	C	.	.	MAF_INRAE=41.772;MAF_USDA=14.286
NC_035084.1	9558807	.	C	T	.	.	MAF_USDA=4.167
NC_035084.1	9558934	.	A	G	.	.	MAF_INRAE=47.468;MAF_USDA=31.176
NC_035084.1	9558955	.	G	A	.	.	MAF_USDA=5.738
NC_035084.1	9559022	.	G	A	.	.	MAF_INRAE=12.5
NC_035084.1	9559119	.	C	T	.	.	MAF_INRAE=5.833;MAF_USDA=4.118
NC_035084.1	9559233	.	C	T	.	.	MAF_INRAE=35.443;MAF_USDA=22.353
NC_035084.1	9559236	.	G	A	.	.	MAF_USDA=1.639
NC_035084.1	9559248	.	G	T	.	.	MAF_USDA=1.639
NC_035084.1	9559287	.	G	T	.	.	MAF_INRAE=21.053
NC_035084.1	9559342	.	C	T	.	.	MAF_INRAE=10.759;MAF_USDA=8.197
NC_035084.1	9559387	.	G	C	.	.	MAF_INRAE=36.709;MAF_USDA=41.765
NC_035084.1	9559435	.	C	T	.	.	MAF_USDA=6.557
NC_035084.1	9559497	.	C	A	.	.	MAF_INRAE=17.089;MAF_USDA=47.059
NC_035084.1	9559504	.	C	T	.	.	MAF_USDA=8.197
NC_035084.1	9559564	.	G	A	.	.	MAF_INRAE=15.823;MAF_USDA=1.639
NC_035084.1	9559856	.	G	A	.	.	MAF_USDA=13.115
NC_035084.1	9559902	.	G	A	.	.	MAF_USDA=6.557
NC_035084.1	9559957	.	A	T	.	.	MAF_INRAE=17.089;MAF_USDA=10.0
NC_035084.1	9559967	.	T	G	.	.	MAF_INRAE=15.789;MAF_USDA=4.918
NC_035084.1	9559998	.	T	G	.	.	MAF_INRAE=15.789;MAF_USDA=4.118
NC_035084.1	9560000	.	A	G	.	.	MAF_INRAE=41.139;MAF_USDA=10.0
NC_035084.1	9560017	.	A	C	.	.	MAF_INRAE=5.833;MAF_USDA=2.083
NC_035084.1	9560050	.	G	T	.	.	MAF_USDA=11.765
NC_035084.1	9560095	.	C	G	.	.	MAF_INRAE=41.772;MAF_USDA=11.176
NC_035084.1	9560145	.	T	C	.	.	MAF_INRAE=5.263
NC_035084.1	9560148	.	C	T	.	.	MAF_INRAE=8.861;MAF_USDA=17.647
NC_035084.1	9560153	.	T	C	.	.	MAF_INRAE=15.823;MAF_USDA=33.529
NC_035084.1	9560156	.	A	C	.	.	MAF_INRAE=50.0;MAF_USDA=15.294
NC_035084.1	9560169	.	A	G	.	.	MAF_INRAE=5.833;MAF_USDA=8.235
NC_035084.1	9560183	.	G	T	.	.	MAF_INRAE=5.833;MAF_USDA=6.471
NC_035084.1	9560190	.	G	A	.	.	MAF_USDA=6.471
NC_035084.1	9560343	.	A	G	.	.	MAF_INRAE=43.671;MAF_USDA=37.059
NC_035084.1	9560375	.	C	T	.	.	MAF_INRAE=15.789;MAF_USDA=4.118
NC_035084.1	9560383	.	A	C	.	.	MAF_INRAE=21.053
NC_035084.1	9560409	.	C	A	.	.	MAF_USDA=5.738
NC_035084.1	9560462	.	A	G	.	.	MAF_INRAE=41.772;MAF_USDA=10.588
NC_035084.1	9560497	.	A	G	.	.	MAF_USDA=2.941
NC_035084.1	9560624	.	T	A	.	.	MAF_INRAE=5.833;MAF_USDA=4.118
NC_035084.1	9560665	.	G	A	.	.	MAF_INRAE=15.823;MAF_USDA=6.25
NC_035084.1	9560720	.	T	C	.	.	MAF_USDA=7.059
NC_035084.1	9560795	.	C	G	.	.	MAF_USDA=9.412
NC_035084.1	9560802	.	C	T	.	.	MAF_INRAE=15.823;MAF_USDA=15.294
NC_035084.1	9560832	.	C	T	.	.	MAF_USDA=15.294
NC_035084.1	9560857	.	G	A	.	.	MAF_INRAE=6.329;MAF_USDA=24.706
NC_035084.1	9560858	.	C	T	.	.	MAF_USDA=1.639
NC_035084.1	9560884	.	G	T	.	.	MAF_INRAE=15.789;MAF_USDA=12.5
NC_035084.1	9560963	.	T	A	.	.	MAF_USDA=2.459
NC_035084.1	9561013	.	G	T	.	.	MAF_USDA=6.557
NC_035084.1	9561014	.	C	T	.	.	MAF_USDA=7.377
NC_035084.1	9561062	.	G	T	.	.	MAF_INRAE=45.57;MAF_USDA=31.176
NC_035084.1	9561137	.	C	T	.	.	MAF_INRAE=22.785;MAF_USDA=7.059
NC_035084.1	9561180	.	G	A	.	.	MAF_INRAE=41.772;MAF_USDA=15.882
NC_035084.1	9561315	.	G	T	.	.	MAF_INRAE=10.526
NC_035084.1	9561322	.	C	T	.	.	MAF_USDA=9.412
NC_035084.1	9561362	.	A	T	.	.	MAF_INRAE=21.053
NC_035084.1	9561424	.	C	T	.	.	MAF_INRAE=21.053
NC_035084.1	9561446	.	A	T	.	.	MAF_USDA=1.639
NC_035084.1	9561465	.	G	A	.	.	MAF_INRAE=13.924;MAF_USDA=6.471
NC_035084.1	9561482	.	G	T	.	.	MAF_INRAE=8.228;MAF_USDA=14.706
NC_035084.1	9561483	.	C	G	.	.	MAF_INRAE=5.833;MAF_USDA=14.706
NC_035084.1	9561501	.	G	A	.	.	MAF_INRAE=5.833;MAF_USDA=4.118
NC_035084.1	9561521	.	C	T	.	.	MAF_INRAE=41.772;MAF_USDA=10.0
NC_035084.1	9561611	.	G	T	.	.	MAF_INRAE=6.329;MAF_USDA=24.706
NC_035084.1	9561616	.	G	A	.	.	MAF_INRAE=15.789;MAF_USDA=4.118
NC_035084.1	9561682	.	A	G	.	.	MAF_INRAE=39.241;MAF_USDA=41.765
NC_035084.1	9561694	.	A	G	.	.	MAF_INRAE=45.57;MAF_USDA=31.176
NC_035084.1	9561733	.	G	C	.	.	MAF_USDA=1.639
NC_035084.1	9561734	.	T	C	.	.	MAF_USDA=6.557
NC_035084.1	9561741	.	T	G	.	.	MAF_USDA=1.639
NC_035084.1	9561857	.	C	T	.	.	MAF_USDA=6.557
NC_035084.1	9561866	.	G	A	.	.	MAF_INRAE=21.053
NC_035084.1	9561870	.	T	G	.	.	MAF_INRAE=41.772;MAF_USDA=14.118
NC_035084.1	9561954	.	G	A	.	.	MAF_USDA=1.639
NC_035084.1	9561960	.	G	A	.	.	MAF_USDA=5.833
NC_035084.1	9561962	.	C	G	.	.	MAF_INRAE=41.772;MAF_USDA=9.524
NC_035084.1	9561966	.	G	A	.	.	MAF_INRAE=21.053
NC_035084.1	9561988	.	T	G	.	.	MAF_USDA=6.667
NC_035084.1	9562007	.	G	A	.	.	MAF_INRAE=41.139;MAF_USDA=15.882
NC_035084.1	9562169	.	T	A	.	.	MAF_INRAE=41.772;MAF_USDA=10.0
NC_035084.1	9562180	.	T	C	.	.	MAF_INRAE=8.228;MAF_USDA=15.294
NC_035084.1	9562223	.	T	A	.	.	MAF_INRAE=49.367;MAF_USDA=30.588
NC_035084.1	9562378	.	T	C	.	.	MAF_INRAE=6.329;MAF_USDA=23.529
NC_035084.1	9562412	.	C	A	.	.	MAF_INRAE=41.772;MAF_USDA=10.0
NC_035084.1	9562732	.	A	C	.	.	MAF_INRAE=21.053
NC_035084.1	9562773	.	C	A	.	.	MAF_INRAE=44.304;MAF_USDA=35.417
NC_035084.1	9562774	.	T	A	.	.	MAF_INRAE=43.333;MAF_USDA=35.417
NC_035084.1	9562819	.	A	G	.	.	MAF_INRAE=41.772;MAF_USDA=15.294
NC_035084.1	9562830	.	T	A	.	.	MAF_INRAE=15.823;MAF_USDA=16.471
NC_035084.1	9562831	.	A	G	.	.	MAF_USDA=10.417
NC_035084.1	9562868	.	A	G	.	.	MAF_USDA=1.639
NC_035084.1	9562911	.	G	C	.	.	MAF_USDA=5.738
NC_035084.1	9563019	.	T	A	.	.	MAF_INRAE=21.053;MAF_USDA=9.412
NC_035084.1	9563028	.	T	C	.	.	MAF_INRAE=21.053
NC_035084.1	9563112	.	C	T	.	.	MAF_INRAE=22.785;MAF_USDA=7.377
NC_035084.1	9563127	.	C	T	.	.	MAF_USDA=1.639
NC_035084.1	9563133	.	C	T	.	.	MAF_INRAE=37.975;MAF_USDA=40.164
NC_035084.1	9563334	.	C	A	.	.	MAF_USDA=10.588
NC_035084.1	9563458	.	G	A	.	.	MAF_INRAE=41.139;MAF_USDA=9.412
NC_035084.1	9563505	.	C	T	.	.	MAF_USDA=1.639
NC_035084.1	9563552	.	T	C	.	.	MAF_USDA=5.882
NC_035084.1	9563553	.	G	A	.	.	MAF_USDA=1.639
NC_035084.1	9563634	.	C	T	.	.	MAF_INRAE=6.329;MAF_USDA=28.235
NC_035084.1	9563712	.	A	G	.	.	MAF_USDA=6.25
NC_035084.1	9563729	.	A	G	.	.	MAF_INRAE=15.789;MAF_USDA=4.706
NC_035084.1	9563764	.	G	A	.	.	MAF_USDA=8.824
NC_035084.1	9563800	.	T	C	.	.	MAF_INRAE=1.667
NC_035084.1	9563869	.	T	G	.	.	MAF_INRAE=5.833;MAF_USDA=4.118
NC_035084.1	9563914	.	G	A	.	.	MAF_USDA=12.353
NC_035084.1	9563935	.	A	G	.	.	MAF_INRAE=15.823;MAF_USDA=4.706
NC_035084.1	9564135	.	A	G	.	.	MAF_INRAE=21.053
NC_035084.1	9564153	.	A	T	.	.	MAF_INRAE=37.975;MAF_USDA=32.353
NC_035084.1	9564188	.	C	G	.	.	MAF_USDA=6.471
NC_035084.1	9564268	.	C	A	.	.	MAF_INRAE=15.823;MAF_USDA=14.706
NC_035084.1	9564413	.	A	G	.	.	MAF_INRAE=41.772;MAF_USDA=11.765
NC_035084.1	9564447	.	G	T	.	.	MAF_INRAE=5.263;MAF_USDA=25.882
NC_035084.1	9564488	.	G	C	.	.	MAF_USDA=4.098
NC_035084.1	9564546	.	A	G	.	.	MAF_INRAE=15.823;MAF_USDA=28.235
NC_035084.1	9564566	.	T	G	.	.	MAF_INRAE=35.443;MAF_USDA=17.647
NC_035084.1	9564617	.	G	A	.	.	MAF_USDA=1.639
NC_035084.1	9564791	.	C	A	.	.	MAF_INRAE=41.772;MAF_USDA=10.0
NC_035084.1	9564797	.	C	T	.	.	MAF_USDA=4.706
NC_035084.1	9564953	.	C	T	.	.	MAF_INRAE=37.342;MAF_USDA=38.69
NC_035084.1	9564954	.	G	A	.	.	MAF_INRAE=15.789;MAF_USDA=4.167
NC_035084.1	9564976	.	G	A	.	.	MAF_INRAE=37.342;MAF_USDA=37.647
NC_035084.1	9564978	.	C	A	.	.	MAF_USDA=7.647
NC_035084.1	9564986	.	T	A	.	.	MAF_USDA=1.639
NC_035084.1	9565005	.	G	T	.	.	MAF_INRAE=8.228;MAF_USDA=22.941
NC_035084.1	9565151	.	C	T	.	.	MAF_INRAE=5.063;MAF_USDA=15.882
NC_035084.1	9565156	.	A	C	.	.	MAF_USDA=1.639
NC_035084.1	9565196	.	A	G	.	.	MAF_USDA=1.639
NC_035084.1	9565245	.	C	T	.	.	MAF_USDA=2.941
NC_035084.1	9565256	.	G	C	.	.	MAF_INRAE=15.823;MAF_USDA=14.706
NC_035084.1	9565264	.	C	T	.	.	MAF_INRAE=41.772;MAF_USDA=10.0
NC_035084.1	9565321	.	G	A	.	.	MAF_INRAE=46.835;MAF_USDA=24.706
NC_035084.1	9565351	.	G	A	.	.	MAF_USDA=1.765
NC_035084.1	9565404	.	A	G	.	.	MAF_USDA=6.557
NC_035084.1	9565467	.	T	A	.	.	MAF_USDA=1.639
NC_035084.1	9565468	.	G	A	.	.	MAF_USDA=9.016
NC_035084.1	9565531	.	A	C	.	.	MAF_INRAE=46.203;MAF_USDA=24.118
NC_035084.1	9565581	.	G	T	.	.	MAF_USDA=4.098
NC_035084.1	9565614	.	G	A	.	.	MAF_INRAE=41.772;MAF_USDA=10.0
NC_035084.1	9565620	.	C	T	.	.	MAF_USDA=1.639
NC_035084.1	9565632	.	G	A	.	.	MAF_INRAE=27.215;MAF_USDA=10.588
NC_035084.1	9565648	.	T	C	.	.	MAF_USDA=7.377
NC_035084.1	9565674	.	A	C	.	.	MAF_USDA=4.098
NC_035084.1	9565681	.	T	C	.	.	MAF_INRAE=26.667;MAF_USDA=10.417
NC_035084.1	9565733	.	A	T	.	.	MAF_USDA=8.824
NC_035084.1	9565858	.	T	A	.	.	MAF_USDA=14.583
NC_035084.1	9565946	.	C	T	.	.	MAF_USDA=1.639
NC_035084.1	9566100	.	A	G	.	.	MAF_INRAE=15.823;MAF_USDA=4.706
NC_035084.1	9566104	.	G	T	.	.	MAF_INRAE=41.772;MAF_USDA=9.412
NC_035084.1	9566121	.	A	C	.	.	MAF_USDA=4.918
NC_035084.1	9566133	.	A	T	.	.	MAF_INRAE=41.772;MAF_USDA=10.588
NC_035084.1	9566134	.	C	T	.	.	MAF_INRAE=15.789;MAF_USDA=12.5
NC_035084.1	9566135	.	G	A	.	.	MAF_INRAE=27.215;MAF_USDA=14.118
NC_035084.1	9566174	.	G	A	.	.	MAF_INRAE=21.053;MAF_USDA=8.197
NC_035084.1	9566181	.	G	T	.	.	MAF_USDA=3.279
NC_035084.1	9566182	.	T	A	.	.	MAF_INRAE=41.772;MAF_USDA=10.0
NC_035084.1	9566210	.	C	G	.	.	MAF_INRAE=21.053;MAF_USDA=7.143
NC_035084.1	9566218	.	A	C	.	.	MAF_INRAE=46.835;MAF_USDA=23.529
NC_035084.1	9566344	.	G	T	.	.	MAF_USDA=5.0
NC_035084.1	9566362	.	G	A	.	.	MAF_USDA=4.118
NC_035084.1	9566401	.	G	T	.	.	MAF_INRAE=40.506;MAF_USDA=10.0
NC_035084.1	9566424	.	T	C	.	.	MAF_USDA=3.279
NC_035084.1	9566442	.	C	T	.	.	MAF_INRAE=5.263;MAF_USDA=5.882
NC_035084.1	9566532	.	A	G	.	.	MAF_USDA=2.459
NC_035084.1	9566547	.	C	A	.	.	MAF_INRAE=46.835;MAF_USDA=31.176
NC_035084.1	9566579	.	C	G	.	.	MAF_USDA=1.639
NC_035084.1	9566624	.	G	A	.	.	MAF_INRAE=13.291;MAF_USDA=12.941
NC_035084.1	9566665	.	C	T	.	.	MAF_INRAE=5.063;MAF_USDA=35.417
NC_035084.1	9566666	.	G	T	.	.	MAF_USDA=5.738
NC_035084.1	9566737	.	T	C	.	.	MAF_INRAE=41.772;MAF_USDA=10.0
NC_035084.1	9566743	.	C	A	.	.	MAF_INRAE=2.532;MAF_USDA=5.294
NC_035084.1	9566755	.	T	A	.	.	MAF_INRAE=26.316;MAF_USDA=4.167
NC_035084.1	9566772	.	A	C	.	.	MAF_INRAE=15.789;MAF_USDA=7.059
NC_035084.1	9566773	.	G	T	.	.	MAF_INRAE=41.772;MAF_USDA=18.235
NC_035084.1	9566802	.	A	G	.	.	MAF_INRAE=15.823;MAF_USDA=27.059
NC_035084.1	9566835	.	T	A	.	.	MAF_INRAE=17.722;MAF_USDA=10.0
NC_035084.1	9566848	.	G	A	.	.	MAF_INRAE=21.053;MAF_USDA=1.639
NC_035084.1	9566884	.	T	A	.	.	MAF_USDA=4.098
NC_035084.1	9566930	.	G	T	.	.	MAF_INRAE=5.063;MAF_USDA=16.471
NC_035084.1	9566948	.	C	T	.	.	MAF_USDA=4.098
NC_035084.1	9567006	.	T	G	.	.	MAF_USDA=1.765
NC_035084.1	9567034	.	T	C	.	.	MAF_USDA=1.639
NC_035084.1	9567049	.	G	A	.	.	MAF_INRAE=15.823;MAF_USDA=14.706
NC_035084.1	9567077	.	C	T	.	.	MAF_USDA=11.176
NC_035084.1	9567095	.	G	C	.	.	MAF_INRAE=46.835;MAF_USDA=36.471
NC_035084.1	9567108	.	G	A	.	.	MAF_INRAE=15.823;MAF_USDA=15.294
NC_035084.1	9567113	.	C	A	.	.	MAF_INRAE=15.789
NC_035084.1	9567128	.	T	A	.	.	MAF_USDA=10.656
NC_035084.1	9567168	.	C	G	.	.	MAF_INRAE=5.063;MAF_USDA=13.529
NC_035084.1	9567219	.	C	T	.	.	MAF_INRAE=21.053
NC_035084.1	9567236	.	T	C	.	.	MAF_INRAE=15.789
NC_035084.1	9567260	.	C	T	.	.	MAF_USDA=1.667
NC_035084.1	9567584	.	C	T	.	.	MAF_USDA=2.459
NC_035084.1	9567589	.	C	G	.	.	MAF_INRAE=14.167
NC_035084.1	9567591	.	A	G	.	.	MAF_USDA=2.083
NC_035084.1	9567592	.	C	T	.	.	MAF_USDA=2.083
NC_035084.1	9567733	.	A	T	.	.	MAF_INRAE=48.101;MAF_USDA=37.059
NC_035084.1	9567745	.	T	G	.	.	MAF_INRAE=41.772;MAF_USDA=10.0
NC_035084.1	9567766	.	C	T	.	.	MAF_INRAE=5.063;MAF_USDA=11.765
NC_035084.1	9567777	.	C	T	.	.	MAF_USDA=8.197
NC_035084.1	9567832	.	C	A	.	.	MAF_INRAE=16.456;MAF_USDA=15.294
NC_035084.1	9567856	.	G	T	.	.	MAF_INRAE=21.053;MAF_USDA=1.639
NC_035084.1	9567857	.	T	A	.	.	MAF_USDA=1.176
NC_035084.1	9567931	.	T	C	.	.	MAF_INRAE=48.734;MAF_USDA=36.471
NC_035084.1	9568050	.	G	A	.	.	MAF_INRAE=15.823;MAF_USDA=15.294
NC_035084.1	9568091	.	T	A	.	.	MAF_USDA=2.459
NC_035084.1	9568106	.	T	C	.	.	MAF_INRAE=41.139;MAF_USDA=10.0
NC_035084.1	9568149	.	G	A	.	.	MAF_INRAE=17.722;MAF_USDA=10.0
NC_035084.1	9568240	.	T	G	.	.	MAF_USDA=12.295
NC_035084.1	9568251	.	A	C	.	.	MAF_INRAE=8.861;MAF_USDA=4.098
NC_035084.1	9568328	.	C	T	.	.	MAF_INRAE=5.063;MAF_USDA=12.941
NC_035084.1	9568354	.	A	C	.	.	MAF_INRAE=13.291;MAF_USDA=27.059
NC_035084.1	9568357	.	G	A	.	.	MAF_INRAE=15.789;MAF_USDA=4.118
NC_035084.1	9568416	.	G	A	.	.	MAF_INRAE=5.063;MAF_USDA=13.529
NC_035084.1	9568459	.	T	G	.	.	MAF_USDA=2.459
NC_035084.1	9568470	.	A	C	.	.	MAF_INRAE=13.291;MAF_USDA=22.353
NC_035084.1	9568471	.	A	T	.	.	MAF_USDA=4.706
NC_035084.1	9568476	.	T	G	.	.	MAF_USDA=4.918
NC_035084.1	9568494	.	T	A	.	.	MAF_INRAE=34.177;MAF_USDA=48.235
NC_035084.1	9568556	.	G	A	.	.	MAF_INRAE=15.823;MAF_USDA=15.882
NC_035084.1	9568588	.	A	T	.	.	MAF_USDA=8.235
NC_035084.1	9568704	.	T	G	.	.	MAF_INRAE=1.667;MAF_USDA=5.294
NC_035084.1	9568715	.	C	A	.	.	MAF_USDA=1.639
NC_035084.1	9568729	.	C	T	.	.	MAF_USDA=9.836
NC_035084.1	9568764	.	C	A	.	.	MAF_USDA=2.459
NC_035084.1	9568910	.	G	A	.	.	MAF_USDA=1.639
NC_035084.1	9568933	.	C	T	.	.	MAF_USDA=1.667
NC_035084.1	9569006	.	A	T	.	.	MAF_INRAE=15.789;MAF_USDA=12.5
NC_035084.1	9569021	.	G	A	.	.	MAF_USDA=1.639
NC_035084.1	9569036	.	C	T	.	.	MAF_USDA=10.656
NC_035084.1	9569065	.	G	A	.	.	MAF_USDA=1.639
NC_035084.1	9569080	.	C	G	.	.	MAF_INRAE=5.063;MAF_USDA=14.286
NC_035084.1	9569098	.	A	G	.	.	MAF_INRAE=45.57;MAF_USDA=16.071
NC_035084.1	9569376	.	C	T	.	.	MAF_USDA=3.279
NC_035084.1	9569447	.	C	A	.	.	MAF_INRAE=18.354;MAF_USDA=15.294
NC_035084.1	9569456	.	T	G	.	.	MAF_USDA=10.656
NC_035084.1	9569468	.	A	T	.	.	MAF_USDA=1.176
NC_035084.1	9569472	.	C	A	.	.	MAF_USDA=8.235
NC_035084.1	9569496	.	G	A	.	.	MAF_INRAE=17.722;MAF_USDA=21.765
NC_035084.1	9569506	.	A	T	.	.	MAF_INRAE=21.053;MAF_USDA=1.639
NC_035084.1	9569661	.	C	G	.	.	MAF_INRAE=21.053
NC_035084.1	9569676	.	C	T	.	.	MAF_INRAE=21.053
NC_035084.1	9569687	.	G	T	.	.	MAF_INRAE=15.789;MAF_USDA=4.118
NC_035084.1	9569699	.	T	C	.	.	MAF_INRAE=17.722;MAF_USDA=14.706
NC_035084.1	9569795	.	G	A	.	.	MAF_USDA=9.016
NC_035084.1	9569839	.	C	T	.	.	MAF_INRAE=35.443;MAF_USDA=38.824
NC_035084.1	9569853	.	C	A	.	.	MAF_INRAE=37.342;MAF_USDA=44.118
NC_035084.1	9569896	.	G	A	.	.	MAF_USDA=3.279
NC_035084.1	9571834	.	C	T	.	.	MAF_USDA=4.918
NC_035084.1	9571930	.	G	T	.	.	MAF_INRAE=42.105;MAF_USDA=24.118
NC_035084.1	9571935	.	G	A	.	.	MAF_USDA=22.941
NC_035084.1	9571957	.	C	T	.	.	MAF_USDA=1.639
NC_035084.1	9571961	.	G	C	.	.	MAF_INRAE=15.789;MAF_USDA=6.471
NC_035084.1	9572059	.	A	C	.	.	MAF_INRAE=24.684;MAF_USDA=42.941
NC_035084.1	9572088	.	A	T	.	.	MAF_INRAE=5.833;MAF_USDA=2.083
NC_035084.1	9572154	.	T	C	.	.	MAF_INRAE=20.886;MAF_USDA=12.353
NC_035084.1	9572180	.	T	C	.	.	MAF_USDA=5.294
NC_035084.1	9572199	.	G	T	.	.	MAF_INRAE=5.833;MAF_USDA=2.941
NC_035084.1	9572265	.	C	T	.	.	MAF_USDA=12.941
NC_035084.1	9572386	.	T	G	.	.	MAF_USDA=5.738
NC_035084.1	9572591	.	C	T	.	.	MAF_INRAE=29.114;MAF_USDA=26.471
NC_035084.1	9572615	.	G	C	.	.	MAF_INRAE=13.291;MAF_USDA=20.0
NC_035084.1	9572644	.	C	T	.	.	MAF_INRAE=15.789
NC_035084.1	9572700	.	C	G	.	.	MAF_INRAE=5.0;MAF_USDA=9.412
NC_035084.1	9572718	.	G	A	.	.	MAF_USDA=4.706
NC_035084.1	9572749	.	T	A	.	.	MAF_INRAE=6.667;MAF_USDA=4.706
NC_035084.1	9572781	.	C	T	.	.	MAF_USDA=4.918
NC_035084.1	9572787	.	G	A	.	.	MAF_INRAE=5.0;MAF_USDA=9.412
NC_035084.1	9572850	.	A	G	.	.	MAF_INRAE=15.823
NC_035084.1	9572914	.	A	G	.	.	MAF_USDA=10.0
NC_035084.1	9572926	.	T	A	.	.	MAF_USDA=10.0
NC_035084.1	9572940	.	C	T	.	.	MAF_USDA=9.412
NC_035084.1	9572981	.	T	C	.	.	MAF_USDA=14.706
NC_035084.1	9573030	.	A	G	.	.	MAF_INRAE=15.823;MAF_USDA=4.118
NC_035084.1	9573094	.	G	T	.	.	MAF_USDA=4.167
NC_035084.1	9573232	.	C	T	.	.	MAF_USDA=2.459
NC_035084.1	9573234	.	G	T	.	.	MAF_USDA=1.176
NC_035084.1	9573261	.	T	G	.	.	MAF_USDA=4.167
NC_035084.1	9573262	.	A	T	.	.	MAF_USDA=4.167
NC_035084.1	9573337	.	T	C	.	.	MAF_USDA=1.639
NC_035084.1	9573430	.	A	G	.	.	MAF_USDA=10.588
NC_035084.1	9573547	.	A	G	.	.	MAF_INRAE=7.5;MAF_USDA=4.118
NC_035084.1	9573656	.	G	A	.	.	MAF_USDA=1.639
NC_035084.1	9573678	.	A	G	.	.	MAF_USDA=2.459
NC_035084.1	9573693	.	C	T	.	.	MAF_INRAE=46.203;MAF_USDA=37.059
NC_035084.1	9573732	.	C	T	.	.	MAF_INRAE=46.203;MAF_USDA=34.118
NC_035084.1	9573762	.	C	T	.	.	MAF_USDA=1.639
NC_035084.1	9573842	.	A	T	.	.	MAF_USDA=2.459
NC_035084.1	9573923	.	A	G	.	.	MAF_INRAE=46.203;MAF_USDA=18.824
NC_035084.1	9573954	.	A	G	.	.	MAF_INRAE=46.203;MAF_USDA=34.706
NC_035084.1	9573999	.	G	A	.	.	MAF_USDA=15.882
NC_035084.1	9574062	.	G	A	.	.	MAF_INRAE=5.833;MAF_USDA=2.941
NC_035084.1	9574129	.	C	A	.	.	MAF_INRAE=12.5
NC_035084.1	9574144	.	T	G	.	.	MAF_INRAE=42.105
NC_035084.1	9574190	.	C	T	.	.	MAF_INRAE=40.506;MAF_USDA=9.412
NC_035084.1	9574205	.	C	A	.	.	MAF_INRAE=46.835;MAF_USDA=33.529
NC_035084.1	9574216	.	C	T	.	.	MAF_INRAE=46.203;MAF_USDA=10.0
NC_035084.1	9574241	.	T	C	.	.	MAF_INRAE=46.835;MAF_USDA=20.0
NC_035084.1	9574287	.	A	T	.	.	MAF_INRAE=48.333;MAF_USDA=14.583
NC_035084.1	9574325	.	G	A	.	.	MAF_USDA=1.639
NC_035084.1	9574335	.	C	T	.	.	MAF_INRAE=48.101;MAF_USDA=32.353
NC_035084.1	9574344	.	C	A	.	.	MAF_USDA=1.639
NC_035084.1	9574345	.	G	A	.	.	MAF_INRAE=5.833;MAF_USDA=15.882
NC_035084.1	9574350	.	C	A	.	.	MAF_INRAE=5.833;MAF_USDA=1.639
NC_035084.1	9574369	.	A	C	.	.	MAF_INRAE=46.835;MAF_USDA=10.119
NC_035084.1	9574372	.	G	A	.	.	MAF_USDA=12.5
NC_035084.1	9574379	.	T	G	.	.	MAF_USDA=4.706
NC_035084.1	9574392	.	G	T	.	.	MAF_INRAE=6.667
NC_035084.1	9574394	.	T	A	.	.	MAF_USDA=4.706
NC_035084.1	9574469	.	G	A	.	.	MAF_INRAE=46.835;MAF_USDA=22.917
NC_035084.1	9574481	.	A	T	.	.	MAF_INRAE=46.835;MAF_USDA=22.917
NC_035084.1	9574504	.	A	G	.	.	MAF_USDA=14.706
NC_035084.1	9574505	.	A	C	.	.	MAF_INRAE=46.835;MAF_USDA=33.529
NC_035084.1	9574565	.	A	G	.	.	MAF_INRAE=5.263;MAF_USDA=4.167
NC_035084.1	9574836	.	A	T	.	.	MAF_USDA=15.294
NC_035084.1	9574838	.	A	C	.	.	MAF_INRAE=5.0
NC_035084.1	9574849	.	A	C	.	.	MAF_USDA=5.882
NC_035084.1	9574855	.	G	T	.	.	MAF_INRAE=15.789;MAF_USDA=4.118
NC_035084.1	9574901	.	C	A	.	.	MAF_USDA=8.235
NC_035084.1	9574910	.	C	A	.	.	MAF_INRAE=11.667;MAF_USDA=17.647
NC_035084.1	9574926	.	T	G	.	.	MAF_INRAE=13.924;MAF_USDA=31.176
NC_035084.1	9575040	.	G	C	.	.	MAF_INRAE=8.861;MAF_USDA=15.294
NC_035084.1	9575047	.	G	T	.	.	MAF_INRAE=15.789
NC_035084.1	9575145	.	A	G	.	.	MAF_INRAE=6.667;MAF_USDA=31.176
NC_035084.1	9575239	.	T	C	.	.	MAF_USDA=18.235
NC_035084.1	9575251	.	A	T	.	.	MAF_USDA=1.639
NC_035084.1	9575266	.	C	T	.	.	MAF_INRAE=6.667
NC_035084.1	9575268	.	C	T	.	.	MAF_INRAE=6.667
NC_035084.1	9575278	.	G	A	.	.	MAF_USDA=1.667
NC_035084.1	9575346	.	C	T	.	.	MAF_INRAE=15.789;MAF_USDA=4.118
NC_035084.1	9575418	.	C	T	.	.	MAF_USDA=8.333
NC_035084.1	9575433	.	A	G	.	.	MAF_USDA=19.88
NC_035084.1	9575450	.	G	A	.	.	MAF_USDA=3.39
NC_035084.1	9575462	.	A	T	.	.	MAF_USDA=27.083
NC_035084.1	9575472	.	G	C	.	.	MAF_USDA=3.614
NC_035084.1	9575494	.	C	T	.	.	MAF_USDA=10.87
NC_035084.1	9575495	.	C	G	.	.	MAF_USDA=15.909
NC_035084.1	9575496	.	C	T	.	.	MAF_USDA=14.583
NC_035084.1	9575564	.	C	G	.	.	MAF_INRAE=10.526;MAF_USDA=4.118
NC_035084.1	9575604	.	C	A	.	.	MAF_USDA=3.279
NC_035084.1	9575619	.	T	C	.	.	MAF_INRAE=5.833;MAF_USDA=2.353
NC_035084.1	9575707	.	C	T	.	.	MAF_INRAE=7.5;MAF_USDA=18.235
NC_035084.1	9575825	.	G	A	.	.	MAF_USDA=1.639
NC_035084.1	9575844	.	G	A	.	.	MAF_INRAE=5.0
NC_035084.1	9575951	.	A	C	.	.	MAF_USDA=4.706
NC_035084.1	9576028	.	A	G	.	.	MAF_USDA=1.639
NC_035084.1	9576050	.	G	A	.	.	MAF_USDA=3.279
NC_035084.1	9576117	.	A	T	.	.	MAF_USDA=1.639
NC_035084.1	9576341	.	C	G	.	.	MAF_USDA=1.639
NC_035084.1	9576349	.	A	G	.	.	MAF_INRAE=15.823;MAF_USDA=4.118
NC_035084.1	9576394	.	T	C	.	.	MAF_INRAE=46.835;MAF_USDA=11.765
NC_035084.1	9576400	.	C	T	.	.	MAF_INRAE=15.823;MAF_USDA=4.118
NC_035084.1	9576441	.	A	T	.	.	MAF_INRAE=12.5;MAF_USDA=2.459
NC_035084.1	9576446	.	T	A	.	.	MAF_INRAE=15.823;MAF_USDA=4.118
NC_035084.1	9576468	.	C	T	.	.	MAF_USDA=1.639
NC_035084.1	9576525	.	A	C	.	.	MAF_INRAE=12.5
NC_035084.1	9576572	.	C	T	.	.	MAF_USDA=1.639
NC_035084.1	9576863	.	C	A	.	.	MAF_USDA=4.918
NC_035084.1	9577038	.	A	T	.	.	MAF_USDA=4.167
NC_035084.1	9577078	.	G	T	.	.	MAF_USDA=6.557
NC_035084.1	9577107	.	C	T	.	.	MAF_USDA=10.588
NC_035084.1	9577134	.	G	A	.	.	MAF_INRAE=19.62;MAF_USDA=18.75
NC_035084.1	9577214	.	T	C	.	.	MAF_INRAE=6.667
NC_035084.1	9577238	.	T	A	.	.	MAF_USDA=2.459
NC_035084.1	9577247	.	T	C	.	.	MAF_INRAE=7.5;MAF_USDA=33.333
NC_035084.1	9577271	.	C	T	.	.	MAF_USDA=4.098
NC_035084.1	9577310	.	G	A	.	.	MAF_USDA=24.59
NC_035084.1	9577318	.	C	T	.	.	MAF_INRAE=32.911;MAF_USDA=38.824
NC_035084.1	9577350	.	CAAT	CAAC	.	.	MAF_USDA=16.667
NC_035084.1	9577353	.	T	C	.	.	MAF_INRAE=8.861;MAF_USDA=36.885
NC_035084.1	9577359	.	G	A	.	.	MAF_USDA=1.639
NC_035084.1	9577408	.	G	A	.	.	MAF_USDA=8.621
NC_035084.1	9577410	.	C	T	.	.	MAF_USDA=4.938
NC_035084.1	9577412	.	A	C	.	.	MAF_INRAE=23.333;MAF_USDA=37.805
NC_035084.1	9577551	.	T	C	.	.	MAF_INRAE=48.101;MAF_USDA=31.176
NC_035084.1	9577559	.	C	T	.	.	MAF_INRAE=17.089;MAF_USDA=12.941
NC_035084.1	9577562	.	T	C	.	.	MAF_USDA=14.754
NC_035084.1	9577576	.	A	G	.	.	MAF_INRAE=6.667
NC_035084.1	9577588	.	A	G	.	.	MAF_INRAE=6.667
NC_035084.1	9577608	.	C	T	.	.	MAF_USDA=29.167
NC_035084.1	9577610	.	G	A	.	.	MAF_USDA=9.836
NC_035084.1	9577650	.	G	A	.	.	MAF_USDA=11.176
NC_035084.1	9577652	.	C	G	.	.	MAF_USDA=27.083
NC_035084.1	9577657	.	A	G	.	.	MAF_USDA=14.583
NC_035084.1	9577660	.	A	G	.	.	MAF_INRAE=2.532
NC_035084.1	9577669	.	C	T	.	.	MAF_USDA=20.833
NC_035084.1	9577682	.	T	G	.	.	MAF_INRAE=12.5
NC_035084.1	9577699	.	G	A	.	.	MAF_USDA=6.25
NC_035084.1	9577721	.	A	T	.	.	MAF_USDA=6.471
NC_035084.1	9577725	.	C	A	.	.	MAF_USDA=39.583
NC_035084.1	9577733	.	A	G	.	.	MAF_USDA=4.098
NC_035084.1	9577766	.	A	T	.	.	MAF_USDA=10.87
NC_035084.1	9577802	.	G	A	.	.	MAF_USDA=9.016
NC_035084.1	9577804	.	A	C	.	.	MAF_USDA=25.882
NC_035084.1	9577813	.	A	G	.	.	MAF_USDA=18.75
NC_035084.1	9577816	.	G	A	.	.	MAF_USDA=4.098
NC_035084.1	9577818	.	C	G	.	.	MAF_USDA=6.557
NC_035084.1	9577824	.	T	A	.	.	MAF_USDA=47.917
NC_035084.1	9577832	.	C	A	.	.	MAF_USDA=17.059
NC_035084.1	9577895	.	C	A	.	.	MAF_INRAE=5.263
NC_035084.1	9577949	.	G	A	.	.	MAF_INRAE=13.333
NC_035084.1	9577961	.	C	T	.	.	MAF_INRAE=12.5
NC_035084.1	9577962	.	A	G	.	.	MAF_USDA=10.656
NC_035084.1	9577965	.	G	A	.	.	MAF_INRAE=13.158
NC_035084.1	9577970	.	G	A	.	.	MAF_INRAE=11.667
NC_035084.1	9578027	.	C	T	.	.	MAF_INRAE=15.789;MAF_USDA=4.118
NC_035084.1	9578047	.	T	G	.	.	MAF_USDA=2.459
NC_035084.1	9578076	.	C	T	.	.	MAF_USDA=4.098
NC_035084.1	9578095	.	G	A	.	.	MAF_INRAE=15.823;MAF_USDA=10.0
NC_035084.1	9578109	.	G	A	.	.	MAF_USDA=1.639
NC_035084.1	9578149	.	C	T	.	.	MAF_INRAE=15.789;MAF_USDA=12.5
NC_035084.1	9578180	.	G	A	.	.	MAF_INRAE=15.789;MAF_USDA=10.0
NC_035084.1	9578236	.	C	T	.	.	MAF_INRAE=5.833;MAF_USDA=2.941
NC_035084.1	9578263	.	A	T	.	.	MAF_INRAE=15.789;MAF_USDA=4.118
NC_035084.1	9578265	.	A	G	.	.	MAF_INRAE=6.667;MAF_USDA=18.824
NC_035084.1	9578304	.	G	T	.	.	MAF_USDA=8.824
NC_035084.1	9578361	.	G	A	.	.	MAF_INRAE=5.833;MAF_USDA=2.353
NC_035084.1	9578373	.	G	C	.	.	MAF_USDA=1.639
NC_035084.1	9578396	.	A	G	.	.	MAF_INRAE=2.532;MAF_USDA=20.833
NC_035084.1	9578413	.	C	A	.	.	MAF_INRAE=1.667
NC_035084.1	9578528	.	T	C	.	.	MAF_INRAE=2.532;MAF_USDA=14.706
NC_035084.1	9578554	.	C	T	.	.	MAF_INRAE=15.0;MAF_USDA=41.667
NC_035084.1	9578619	.	AC	AA	.	.	MAF_USDA=8.333
NC_035084.1	9578636	.	T	C	.	.	MAF_INRAE=4.167;MAF_USDA=4.098
NC_035084.1	9578652	.	G	T	.	.	MAF_INRAE=2.5
NC_035084.1	9578655	.	T	C	.	.	MAF_INRAE=2.5
NC_035084.1	9578672	.	A	C	.	.	MAF_INRAE=5.263;MAF_USDA=2.941
NC_035084.1	9578682	.	G	T	.	.	MAF_INRAE=3.333
NC_035084.1	9578684	.	G	T	.	.	MAF_INRAE=3.333
NC_035084.1	9578714	.	G	A	.	.	MAF_INRAE=5.833;MAF_USDA=25.0
NC_035084.1	9578835	.	G	A	.	.	MAF_USDA=27.083
NC_035084.1	9578849	.	T	G	.	.	MAF_USDA=31.25
NC_035084.1	9578861	.	T	C	.	.	MAF_USDA=8.696
NC_035084.1	9578957	.	A	G	.	.	MAF_USDA=25.0
NC_035084.1	9578967	.	A	G	.	.	MAF_INRAE=26.316;MAF_USDA=18.75
NC_035084.1	9578969	.	G	A	.	.	MAF_INRAE=10.526;MAF_USDA=6.25
NC_035084.1	9578973	.	A	T	.	.	MAF_INRAE=42.105;MAF_USDA=22.917
NC_035084.1	9579006	.	T	C	.	.	MAF_INRAE=4.43;MAF_USDA=11.31
NC_035084.1	9579019	.	G	A	.	.	MAF_INRAE=20.833;MAF_USDA=6.25
NC_035084.1	9579073	.	G	T	.	.	MAF_USDA=1.695
NC_035084.1	9579088	.	T	G	.	.	MAF_INRAE=6.329;MAF_USDA=33.333
NC_035084.1	9579185	.	A	G	.	.	MAF_INRAE=2.532;MAF_USDA=22.917
NC_035084.1	9579197	.	G	A	.	.	MAF_USDA=4.167
NC_035084.1	9579225	.	T	C	.	.	MAF_INRAE=26.316;MAF_USDA=47.917
NC_035084.1	9579278	.	A	C	.	.	MAF_INRAE=17.722;MAF_USDA=25.0
NC_035084.1	9579279	.	A	G	.	.	MAF_INRAE=18.333;MAF_USDA=8.333
NC_035084.1	9579292	.	A	G	.	.	MAF_INRAE=18.333;MAF_USDA=20.833
NC_035084.1	9579303	.	T	A	.	.	MAF_INRAE=16.456;MAF_USDA=6.25
NC_035084.1	9579338	.	A	T	.	.	MAF_INRAE=2.5;MAF_USDA=2.083
NC_035084.1	9579342	.	T	C	.	.	MAF_USDA=12.5
NC_035084.1	9579366	.	G	A	.	.	MAF_INRAE=1.667
NC_035084.1	9579387	.	A	G	.	.	MAF_INRAE=2.5
NC_035084.1	9579390	.	G	A	.	.	MAF_INRAE=2.5
NC_035084.1	9579423	.	A	C	.	.	MAF_INRAE=1.667
NC_035084.1	9579436	.	A	C	.	.	MAF_INRAE=13.924;MAF_USDA=3.529
NC_035084.1	9579438	.	T	C	.	.	MAF_INRAE=8.333
NC_035084.1	9579439	.	C	G	.	.	MAF_INRAE=8.333
NC_035084.1	9579445	.	C	G	.	.	MAF_INRAE=16.667;MAF_USDA=9.836
NC_035084.1	9579450	.	G	T	.	.	MAF_INRAE=13.158;MAF_USDA=4.118
NC_035084.1	9579462	.	C	A	.	.	MAF_INRAE=6.962;MAF_USDA=10.417
NC_035084.1	9579471	.	A	G	.	.	MAF_INRAE=20.0
NC_035084.1	9579486	.	T	C	.	.	MAF_INRAE=19.167
NC_035084.1	9579521	.	C	T	.	.	MAF_USDA=1.639
NC_035084.1	9579533	.	T	A	.	.	MAF_INRAE=1.667
NC_035084.1	9579537	.	G	A	.	.	MAF_INRAE=15.19;MAF_USDA=3.529
NC_035084.1	9579545	.	G	T	.	.	MAF_INRAE=3.333;MAF_USDA=4.706
NC_035084.1	9579546	.	A	G	.	.	MAF_INRAE=9.494;MAF_USDA=7.647
NC_035084.1	9579560	.	A	C	.	.	MAF_INRAE=17.722;MAF_USDA=10.0
NC_035084.1	9579571	.	T	C	.	.	MAF_INRAE=24.167;MAF_USDA=20.0
NC_035084.1	9579572	.	C	T	.	.	MAF_INRAE=8.333;MAF_USDA=7.377
NC_035084.1	9579574	.	T	A	.	.	MAF_USDA=1.639
NC_035084.1	9579607	.	C	T	.	.	MAF_INRAE=7.595;MAF_USDA=2.941
NC_035084.1	9579670	.	G	C	.	.	MAF_USDA=1.639
NC_035084.1	9579724	.	C	A	.	.	MAF_INRAE=21.667
NC_035084.1	9579803	.	G	T	.	.	MAF_INRAE=2.5
NC_035084.1	9579835	.	T	C	.	.	MAF_INRAE=5.0;MAF_USDA=20.833
NC_035084.1	9580032	.	C	G	.	.	MAF_USDA=4.167
NC_035084.1	9580037	.	G	C	.	.	MAF_USDA=4.167
NC_035084.1	9580046	.	C	T	.	.	MAF_USDA=17.213
NC_035084.1	9580098	.	T	C	.	.	MAF_INRAE=15.789
NC_035084.1	9580119	.	C	T	.	.	MAF_INRAE=5.263;MAF_USDA=3.529
NC_035084.1	9580120	.	G	A	.	.	MAF_USDA=2.459
NC_035084.1	9580133	.	C	T	.	.	MAF_USDA=1.639
NC_035084.1	9580154	.	C	T	.	.	MAF_INRAE=15.789;MAF_USDA=12.5
NC_035084.1	9580272	.	T	A	.	.	MAF_USDA=16.393
NC_035084.1	9580273	.	G	A	.	.	MAF_USDA=22.353
NC_035084.1	9580375	.	A	C	.	.	MAF_USDA=1.176
NC_035084.1	9580387	.	T	C	.	.	MAF_USDA=32.353
NC_035084.1	9580396	.	C	A	.	.	MAF_USDA=32.941
NC_035084.1	9580403	.	G	T	.	.	MAF_USDA=32.941
NC_035084.1	9580407	.	G	A	.	.	MAF_USDA=19.412
NC_035084.1	9580446	.	G	A	.	.	MAF_USDA=41.667
NC_035084.1	9580454	.	G	A	.	.	MAF_USDA=6.557
NC_035084.1	9580598	.	T	A	.	.	MAF_INRAE=9.167
NC_035084.1	9580603	.	T	C	.	.	MAF_INRAE=22.5
NC_035084.1	9580641	.	A	G	.	.	MAF_INRAE=5.0
NC_035084.1	9580652	.	G	A	.	.	MAF_USDA=39.583
NC_035084.1	9580655	.	G	A	.	.	MAF_USDA=10.0
NC_035084.1	9580657	.	C	T	.	.	MAF_USDA=8.333
NC_035084.1	9580659	.	T	A	.	.	MAF_USDA=1.639
NC_035084.1	9580671	.	C	A	.	.	MAF_INRAE=3.333
NC_035084.1	9580676	.	A	G	.	.	MAF_INRAE=1.667
NC_035084.1	9580707	.	G	T	.	.	MAF_INRAE=15.789;MAF_USDA=4.118
NC_035084.1	9580748	.	T	G	.	.	MAF_INRAE=22.152
NC_035084.1	9580760	.	C	T	.	.	MAF_INRAE=12.5;MAF_USDA=3.529
NC_035084.1	9580804	.	G	A	.	.	MAF_INRAE=7.595;MAF_USDA=2.941
NC_035084.1	9580858	.	G	T	.	.	MAF_USDA=35.882
NC_035084.1	9580910	.	G	A	.	.	MAF_INRAE=5.0;MAF_USDA=8.824
NC_035084.1	9580920	.	T	A	.	.	MAF_INRAE=1.667
NC_035084.1	9580951	.	A	G	.	.	MAF_INRAE=10.759;MAF_USDA=6.471
NC_035084.1	9580994	.	C	T	.	.	MAF_INRAE=15.789;MAF_USDA=23.529
NC_035084.1	9581003	.	A	C	.	.	MAF_INRAE=7.595;MAF_USDA=15.294
NC_035084.1	9581009	.	C	A	.	.	MAF_INRAE=5.263;MAF_USDA=2.941
NC_035084.1	9581010	.	G	A	.	.	MAF_USDA=2.941
NC_035084.1	9581018	.	A	T	.	.	MAF_USDA=4.918
NC_035084.1	9581019	.	T	C	.	.	MAF_USDA=3.279
NC_035084.1	9581025	.	A	T	.	.	MAF_INRAE=15.789;MAF_USDA=12.5
NC_035084.1	9581141	.	G	A	.	.	MAF_INRAE=15.789;MAF_USDA=7.647
NC_035084.1	9581166	.	T	C	.	.	MAF_USDA=1.639
NC_035084.1	9581194	.	T	G	.	.	MAF_USDA=18.852
NC_035084.1	9581245	.	C	A	.	.	MAF_INRAE=15.789;MAF_USDA=8.235
NC_035084.1	9581282	.	A	G	.	.	MAF_INRAE=1.667
NC_035084.1	9581285	.	A	G	.	.	MAF_INRAE=1.667
NC_035084.1	9581302	.	C	T	.	.	MAF_INRAE=1.667
NC_035084.1	9581311	.	T	C	.	.	MAF_USDA=2.459
NC_035084.1	9581315	.	C	T	.	.	MAF_USDA=16.393
NC_035084.1	9581317	.	G	A	.	.	MAF_INRAE=1.667
NC_035084.1	9581319	.	G	A	.	.	MAF_INRAE=1.667
NC_035084.1	9581320	.	A	G	.	.	MAF_INRAE=1.667
NC_035084.1	9581375	.	A	C	.	.	MAF_INRAE=15.789;MAF_USDA=21.765
NC_035084.1	9581447	.	A	T	.	.	MAF_USDA=22.353
NC_035084.1	9581448	.	T	C	.	.	MAF_INRAE=5.833
NC_035084.1	9581624	.	C	T	.	.	MAF_INRAE=46.835;MAF_USDA=12.353
NC_035084.1	9581636	.	C	T	.	.	MAF_INRAE=15.789;MAF_USDA=43.529
NC_035084.1	9581667	.	A	G	.	.	MAF_USDA=9.836
NC_035084.1	9581709	.	T	A	.	.	MAF_USDA=18.033
NC_035084.1	9581790	.	A	G	.	.	MAF_USDA=2.459
NC_035084.1	9581804	.	A	G	.	.	MAF_USDA=17.059
NC_035084.1	9581807	.	G	C	.	.	MAF_INRAE=2.532;MAF_USDA=9.412
NC_035084.1	9581833	.	A	C	.	.	MAF_USDA=1.639
NC_035084.1	9581836	.	T	C	.	.	MAF_USDA=1.639
NC_035084.1	9581851	.	C	T	.	.	MAF_INRAE=46.203;MAF_USDA=31.765
NC_035084.1	9581888	.	T	G	.	.	MAF_USDA=3.279
NC_035084.1	9581889	.	A	C	.	.	MAF_USDA=4.098
NC_035084.1	9581935	.	T	G	.	.	MAF_USDA=4.918
NC_035084.1	9581958	.	G	T	.	.	MAF_USDA=2.459
NC_035084.1	9582127	.	G	T	.	.	MAF_INRAE=15.789;MAF_USDA=42.941
NC_035084.1	9582341	.	C	T	.	.	MAF_INRAE=6.667
NC_035084.1	9582344	.	G	A	.	.	MAF_INRAE=13.333
NC_035084.1	9582345	.	T	C	.	.	MAF_INRAE=50.0
NC_035084.1	9582392	.	G	T	.	.	MAF_INRAE=46.667
NC_035084.1	9582420	.	G	T	.	.	MAF_INRAE=40.833;MAF_USDA=9.016
NC_035084.1	9582452	.	C	A	.	.	MAF_INRAE=5.0
NC_035084.1	9582496	.	A	G	.	.	MAF_INRAE=4.167;MAF_USDA=4.098
NC_035084.1	9582500	.	C	A	.	.	MAF_USDA=4.118
NC_035084.1	9582624	.	C	T	.	.	MAF_INRAE=5.833;MAF_USDA=3.279
NC_035084.1	9582628	.	G	T	.	.	MAF_USDA=1.765
NC_035084.1	9582691	.	G	A	.	.	MAF_INRAE=10.833
NC_035084.1	9582704	.	G	T	.	.	MAF_USDA=3.279
NC_035084.1	9582733	.	G	A	.	.	MAF_INRAE=3.333
NC_035084.1	9582745	.	G	A	.	.	MAF_INRAE=3.333
NC_035084.1	9582747	.	A	C	.	.	MAF_INRAE=13.158;MAF_USDA=22.917
NC_035084.1	9582760	.	T	G	.	.	MAF_INRAE=2.532
NC_035084.1	9582767	.	T	C	.	.	MAF_INRAE=5.263;MAF_USDA=3.529
NC_035084.1	9582793	.	T	C	.	.	MAF_INRAE=15.823;MAF_USDA=4.118
NC_035084.1	9582908	.	T	A	.	.	MAF_INRAE=6.667;MAF_USDA=18.75
NC_035084.1	9582927	.	G	A	.	.	MAF_INRAE=4.167
NC_035084.1	9582942	.	T	C	.	.	MAF_USDA=2.941
NC_035084.1	9583012	.	T	G	.	.	MAF_USDA=4.918
NC_035084.1	9583158	.	A	T	.	.	MAF_INRAE=1.667
NC_035084.1	9583162	.	G	T	.	.	MAF_INRAE=2.532;MAF_USDA=38.235
NC_035084.1	9583180	.	G	T	.	.	MAF_INRAE=46.835;MAF_USDA=12.353
NC_035084.1	9583182	.	G	A	.	.	MAF_USDA=2.459
NC_035084.1	9583201	.	T	G	.	.	MAF_USDA=2.941
NC_035084.1	9583232	.	A	G	.	.	MAF_INRAE=15.823;MAF_USDA=3.529
NC_035084.1	9583239	.	A	T	.	.	MAF_INRAE=1.899
NC_035084.1	9583278	.	G	A	.	.	MAF_INRAE=11.667
NC_035084.1	9583285	.	A	G	.	.	MAF_INRAE=8.861
NC_035084.1	9583286	.	G	T	.	.	MAF_INRAE=11.667
NC_035084.1	9583353	.	T	A	.	.	MAF_INRAE=8.333
NC_035084.1	9583358	.	A	C	.	.	MAF_INRAE=10.833
NC_035084.1	9583361	.	A	G	.	.	MAF_INRAE=15.789
NC_035084.1	9583393	.	T	G	.	.	MAF_USDA=1.639
NC_035084.1	9583394	.	A	C	.	.	MAF_INRAE=22.785;MAF_USDA=33.333
NC_035084.1	9583404	.	C	T	.	.	MAF_USDA=13.529
NC_035084.1	9583405	.	T	G	.	.	MAF_INRAE=15.0;MAF_USDA=10.588
NC_035084.1	9583468	.	C	T	.	.	MAF_INRAE=18.354;MAF_USDA=32.941
NC_035084.1	9583473	.	A	T	.	.	MAF_INRAE=22.152;MAF_USDA=40.0
NC_035084.1	9583480	.	A	G	.	.	MAF_USDA=2.353
NC_035084.1	9583558	.	C	A	.	.	MAF_USDA=2.353
NC_035084.1	9583622	.	G	T	.	.	MAF_INRAE=13.333
NC_035084.1	9583625	.	T	A	.	.	MAF_INRAE=1.667
NC_035084.1	9583700	.	A	C	.	.	MAF_INRAE=2.632
NC_035084.1	9583705	.	G	T	.	.	MAF_USDA=4.098
NC_035084.1	9583728	.	C	A	.	.	MAF_USDA=38.235
NC_035084.1	9583769	.	G	T	.	.	MAF_USDA=26.471
NC_035084.1	9583833	.	C	T	.	.	MAF_USDA=39.583
NC_035084.1	9584522	.	C	T	.	.	MAF_INRAE=15.789;MAF_USDA=18.75
NC_035084.1	9584598	.	C	A	.	.	MAF_INRAE=2.632
NC_035084.1	9584601	.	A	G	.	.	MAF_USDA=1.639
NC_035084.1	9584609	.	T	C	.	.	MAF_INRAE=2.632
NC_035084.1	9584614	.	G	A	.	.	MAF_INRAE=2.632
NC_035084.1	9584624	.	T	G	.	.	MAF_INRAE=2.632
NC_035084.1	9584631	.	T	G	.	.	MAF_INRAE=2.632;MAF_USDA=8.235
NC_035084.1	9584682	.	A	G	.	.	MAF_INRAE=12.658;MAF_USDA=7.647
NC_035084.1	9584714	.	T	C	.	.	MAF_INRAE=1.899
NC_035084.1	9584720	.	C	T	.	.	MAF_USDA=1.639
NC_035084.1	9584727	.	C	T	.	.	MAF_USDA=1.639
NC_035084.1	9584746	.	C	T	.	.	MAF_INRAE=12.658;MAF_USDA=7.647
NC_035084.1	9584747	.	C	T	.	.	MAF_INRAE=1.899
NC_035084.1	9584773	.	C	T	.	.	MAF_INRAE=10.526
NC_035084.1	9584791	.	A	C	.	.	MAF_INRAE=14.557
NC_035084.1	9584879	.	G	A	.	.	MAF_INRAE=5.263;MAF_USDA=2.941
NC_035084.1	9584905	.	G	T	.	.	MAF_INRAE=1.899;MAF_USDA=13.529
NC_035084.1	9584908	.	G	T	.	.	MAF_INRAE=1.667;MAF_USDA=5.294
NC_035084.1	9584929	.	G	A	.	.	MAF_USDA=12.295
NC_035084.1	9585001	.	G	A	.	.	MAF_USDA=12.941
NC_035084.1	9585148	.	A	G	.	.	MAF_INRAE=14.557
NC_035084.1	9585248	.	T	A	.	.	MAF_INRAE=14.557
NC_035084.1	9585285	.	T	G	.	.	MAF_USDA=1.639
NC_035084.1	9585339	.	T	C	.	.	MAF_INRAE=12.658;MAF_USDA=7.647
NC_035084.1	9585349	.	C	A	.	.	MAF_INRAE=1.899;MAF_USDA=10.588
NC_035084.1	9585388	.	A	T	.	.	MAF_INRAE=1.899
NC_035084.1	9585497	.	G	A	.	.	MAF_INRAE=1.899
NC_035084.1	9585521	.	C	T	.	.	MAF_INRAE=14.557
NC_035084.1	9585581	.	A	G	.	.	MAF_INRAE=1.899
NC_035084.1	9585585	.	G	A	.	.	MAF_INRAE=1.667
NC_035084.1	9585628	.	G	T	.	.	MAF_INRAE=1.899;MAF_USDA=7.647
NC_035084.1	9585778	.	G	A	.	.	MAF_INRAE=5.833;MAF_USDA=3.279
NC_035084.1	9585925	.	A	T	.	.	MAF_USDA=1.639
NC_035084.1	9585937	.	T	G	.	.	MAF_USDA=5.294
NC_035084.1	9585976	.	A	G	.	.	MAF_INRAE=46.835
NC_035084.1	9585978	.	T	G	.	.	MAF_INRAE=49.167
NC_035084.1	9585979	.	C	A	.	.	MAF_INRAE=49.167
NC_035084.1	9586026	.	C	A	.	.	MAF_INRAE=2.532;MAF_USDA=13.529
NC_035084.1	9586045	.	G	A	.	.	MAF_INRAE=22.152;MAF_USDA=12.5
NC_035084.1	9586046	.	G	A	.	.	MAF_INRAE=12.5;MAF_USDA=12.5
NC_035084.1	9586060	.	A	C	.	.	MAF_USDA=2.083
NC_035084.1	9586100	.	A	G	.	.	MAF_INRAE=6.962
NC_035084.1	9586103	.	C	G	.	.	MAF_USDA=2.083
NC_035084.1	9586152	.	T	C	.	.	MAF_USDA=2.083
NC_035084.1	9586178	.	C	A	.	.	MAF_USDA=1.639
NC_035084.1	9586182	.	A	G	.	.	MAF_USDA=1.639
NC_035084.1	9586228	.	T	C	.	.	MAF_USDA=2.941
NC_035084.1	9586245	.	G	A	.	.	MAF_USDA=9.016
NC_035084.1	9586260	.	C	T	.	.	MAF_USDA=3.279
NC_035084.1	9586274	.	CT	CA	.	.	MAF_USDA=25.0
NC_035084.1	9588455	.	G	T	.	.	MAF_USDA=2.083
NC_035084.1	9588587	.	T	G	.	.	MAF_INRAE=1.667;MAF_USDA=30.588
NC_035084.1	9588619	.	T	C	.	.	MAF_INRAE=14.167
NC_035084.1	9588734	.	T	A	.	.	MAF_INRAE=7.5;MAF_USDA=29.167
NC_035084.1	9588883	.	T	C	.	.	MAF_USDA=4.098
NC_035084.1	9588901	.	C	A	.	.	MAF_USDA=3.279
NC_035084.1	9588929	.	G	T	.	.	MAF_USDA=3.279
NC_035084.1	9588965	.	T	G	.	.	MAF_INRAE=40.506;MAF_USDA=10.0
NC_035084.1	9588993	.	A	G	.	.	MAF_INRAE=15.789;MAF_USDA=12.5
NC_035084.1	9589016	.	T	G	.	.	MAF_USDA=4.118
NC_035084.1	9589017	.	A	G	.	.	MAF_USDA=4.098
NC_035084.1	9589448	.	T	C	.	.	MAF_USDA=2.941
NC_035084.1	9589726	.	T	G	.	.	MAF_USDA=43.966
NC_035084.1	9589736	.	G	A	.	.	MAF_USDA=4.118
NC_035084.1	9589775	.	G	T	.	.	MAF_USDA=27.083
NC_035084.1	9589838	.	A	T	.	.	MAF_USDA=17.391
NC_035084.1	9590444	.	T	C	.	.	MAF_USDA=6.25
NC_035084.1	9590455	.	G	T	.	.	MAF_USDA=4.118
NC_035084.1	9590483	.	G	T	.	.	MAF_INRAE=8.333;MAF_USDA=36.31
NC_035084.1	9590486	.	T	A	.	.	MAF_INRAE=8.333;MAF_USDA=31.765
NC_035084.1	9590514	.	G	C	.	.	MAF_USDA=5.738
NC_035084.1	9590589	.	C	A	.	.	MAF_USDA=8.197
NC_035084.1	9590642	.	A	C	.	.	MAF_INRAE=2.532;MAF_USDA=10.417
NC_035084.1	9590646	.	G	T	.	.	MAF_INRAE=1.667;MAF_USDA=10.417
NC_035084.1	9590647	.	G	C	.	.	MAF_INRAE=1.667;MAF_USDA=10.417
NC_035084.1	9590668	.	G	T	.	.	MAF_USDA=4.098
NC_035084.1	9590672	.	A	C	.	.	MAF_INRAE=15.19;MAF_USDA=4.118
NC_035084.1	9590684	.	A	C	.	.	MAF_INRAE=31.013;MAF_USDA=47.647
NC_035084.1	9590748	.	G	A	.	.	MAF_USDA=12.295
NC_035084.1	9590769	.	C	A	.	.	MAF_INRAE=1.667
NC_035084.1	9590776	.	G	A	.	.	MAF_INRAE=1.667
NC_035084.1	9591028	.	T	C	.	.	MAF_INRAE=6.667;MAF_USDA=12.5
NC_035084.1	9591084	.	A	G	.	.	MAF_USDA=5.738
NC_035084.1	9591146	.	A	C	.	.	MAF_INRAE=6.667
NC_035084.1	9591181	.	A	T	.	.	MAF_INRAE=6.667
NC_035084.1	9591183	.	T	G	.	.	MAF_INRAE=6.667
NC_035084.1	9591248	.	G	A	.	.	MAF_USDA=2.083
NC_035084.1	9591251	.	C	T	.	.	MAF_INRAE=5.833;MAF_USDA=3.279
NC_035084.1	9591482	.	T	A	.	.	MAF_USDA=2.941
NC_035084.1	9591522	.	G	C	.	.	MAF_USDA=1.765
NC_035084.1	9591609	.	G	C	.	.	MAF_USDA=4.098
NC_035084.1	9591619	.	A	G	.	.	MAF_USDA=4.098
NC_035084.1	9591625	.	A	C	.	.	MAF_USDA=4.918
NC_035084.1	9591639	.	C	T	.	.	MAF_USDA=10.417
NC_035084.1	9591686	.	A	G	.	.	MAF_USDA=9.836
NC_035084.1	9591690	.	A	G	.	.	MAF_USDA=15.294
NC_035084.1	9591692	.	G	A	.	.	MAF_USDA=12.941
NC_035084.1	9591734	.	T	C	.	.	MAF_USDA=4.918
NC_035084.1	9591737	.	A	T	.	.	MAF_INRAE=5.0
NC_035084.1	9591767	.	G	C	.	.	MAF_USDA=2.083
NC_035084.1	9591768	.	T	A	.	.	MAF_USDA=2.083
NC_035084.1	9591769	.	G	T	.	.	MAF_USDA=2.083
NC_035084.1	9591827	.	A	T	.	.	MAF_INRAE=15.823;MAF_USDA=4.118
NC_035084.1	9591862	.	T	G	.	.	MAF_INRAE=12.025;MAF_USDA=17.059
NC_035084.1	9591891	.	G	T	.	.	MAF_INRAE=11.667;MAF_USDA=18.235
NC_035084.1	9591911	.	A	T	.	.	MAF_USDA=6.557
NC_035084.1	9592007	.	A	G	.	.	MAF_INRAE=1.667
NC_035084.1	9592054	.	C	T	.	.	MAF_INRAE=15.823;MAF_USDA=4.118
NC_035084.1	9592062	.	T	G	.	.	MAF_INRAE=15.823;MAF_USDA=4.118
NC_035084.1	9592101	.	G	A	.	.	MAF_USDA=1.176
NC_035084.1	9592107	.	G	T	.	.	MAF_USDA=21.765
NC_035084.1	9592196	.	A	G	.	.	MAF_INRAE=10.759;MAF_USDA=17.647
NC_035084.1	9592298	.	C	G	.	.	MAF_USDA=3.279
NC_035084.1	9592304	.	G	A	.	.	MAF_USDA=7.377
NC_035084.1	9592458	.	C	T	.	.	MAF_INRAE=15.823;MAF_USDA=4.118
NC_035084.1	9592534	.	C	T	.	.	MAF_USDA=21.765
NC_035084.1	9592714	.	A	C	.	.	MAF_USDA=3.571
NC_035084.1	9592876	.	A	T	.	.	MAF_USDA=1.176
NC_035084.1	9592886	.	C	T	.	.	MAF_INRAE=5.263;MAF_USDA=4.706
NC_035084.1	9593016	.	T	G	.	.	MAF_INRAE=10.526;MAF_USDA=3.279
NC_035084.1	9594347	.	C	T	.	.	MAF_USDA=5.738
NC_035084.1	9594571	.	G	T	.	.	MAF_INRAE=15.823;MAF_USDA=30.0
NC_035084.1	9594724	.	A	G	.	.	MAF_USDA=1.667
NC_035084.1	9594829	.	A	G	.	.	MAF_USDA=14.706
NC_035084.1	9594860	.	T	A	.	.	MAF_INRAE=32.911;MAF_USDA=43.529
NC_035084.1	9594918	.	A	C	.	.	MAF_USDA=22.941
NC_035084.1	9594951	.	C	A	.	.	MAF_INRAE=12.5;MAF_USDA=22.131
NC_035084.1	9594980	.	T	C	.	.	MAF_INRAE=15.789;MAF_USDA=4.118
NC_035084.1	9595147	.	C	T	.	.	MAF_INRAE=13.291;MAF_USDA=45.882
NC_035084.1	9595246	.	G	T	.	.	MAF_INRAE=15.823;MAF_USDA=3.529
NC_035084.1	9595249	.	C	G	.	.	MAF_INRAE=10.759;MAF_USDA=3.529
NC_035084.1	9595392	.	G	C	.	.	MAF_USDA=2.459
NC_035084.1	9595411	.	A	T	.	.	MAF_USDA=1.639
NC_035084.1	9595503	.	C	G	.	.	MAF_USDA=1.639
NC_035084.1	9595687	.	A	G	.	.	MAF_USDA=3.279
NC_035084.1	9595703	.	T	G	.	.	MAF_USDA=2.083
NC_035084.1	9595727	.	A	C	.	.	MAF_INRAE=34.177;MAF_USDA=37.059
NC_035084.1	9595732	.	T	C	.	.	MAF_USDA=3.279
NC_035084.1	9595753	.	G	T	.	.	MAF_INRAE=31.646;MAF_USDA=18.824
NC_035084.1	9595863	.	T	C	.	.	MAF_USDA=6.557
NC_035084.1	9595939	.	A	G	.	.	MAF_USDA=1.639
NC_035084.1	9595960	.	T	C	.	.	MAF_INRAE=5.0;MAF_USDA=3.279
NC_035084.1	9596151	.	G	A	.	.	MAF_USDA=4.706
NC_035084.1	9596213	.	G	A	.	.	MAF_INRAE=5.833;MAF_USDA=3.279
NC_035084.1	9596459	.	T	C	.	.	MAF_INRAE=15.19;MAF_USDA=13.69
NC_035084.1	9596562	.	G	A	.	.	MAF_USDA=27.059
NC_035084.1	9596622	.	A	C	.	.	MAF_USDA=1.639
NC_035084.1	9596661	.	T	C	.	.	MAF_USDA=4.098
NC_035084.1	9596697	.	G	A	.	.	MAF_USDA=3.279
NC_035084.1	9596723	.	T	G	.	.	MAF_INRAE=24.051;MAF_USDA=35.294
NC_035084.1	9596764	.	T	C	.	.	MAF_INRAE=16.456;MAF_USDA=17.059
NC_035084.1	9596960	.	G	C	.	.	MAF_USDA=10.417
NC_035084.1	9597067	.	T	G	.	.	MAF_USDA=4.098
NC_035084.1	9597085	.	G	A	.	.	MAF_USDA=10.417
NC_035084.1	9597120	.	A	C	.	.	MAF_INRAE=41.772;MAF_USDA=23.529
NC_035084.1	9597138	.	G	T	.	.	MAF_USDA=4.098
NC_035084.1	9597143	.	A	T	.	.	MAF_INRAE=33.544;MAF_USDA=18.235
NC_035084.1	9597173	.	G	T	.	.	MAF_USDA=2.459
NC_035084.1	9597223	.	C	T	.	.	MAF_USDA=1.765
NC_035084.1	9597225	.	C	G	.	.	MAF_USDA=2.459
NC_035084.1	9597237	.	A	G	.	.	MAF_USDA=18.235
NC_035084.1	9597349	.	G	A	.	.	MAF_USDA=2.459
NC_035084.1	9597357	.	G	A	.	.	MAF_USDA=2.083
NC_035084.1	9597358	.	A	C	.	.	MAF_USDA=15.294
NC_035084.1	9597365	.	C	A	.	.	MAF_USDA=15.294
NC_035084.1	9597436	.	A	G	.	.	MAF_USDA=4.918
NC_035084.1	9597482	.	T	G	.	.	MAF_INRAE=34.81;MAF_USDA=7.647
NC_035084.1	9597563	.	T	C	.	.	MAF_INRAE=2.532;MAF_USDA=13.529
NC_035084.1	9597612	.	C	T	.	.	MAF_USDA=1.639
NC_035084.1	9597613	.	A	G	.	.	MAF_USDA=15.294
NC_035084.1	9597671	.	G	T	.	.	MAF_USDA=12.353
NC_035084.1	9597712	.	G	T	.	.	MAF_USDA=20.588
NC_035084.1	9597799	.	T	C	.	.	MAF_USDA=17.059
NC_035084.1	9597820	.	C	G	.	.	MAF_USDA=2.459
NC_035084.1	9597834	.	A	G	.	.	MAF_USDA=1.639
NC_035084.1	9597840	.	C	T	.	.	MAF_USDA=1.639
NC_035084.1	9597846	.	T	A	.	.	MAF_INRAE=27.848;MAF_USDA=30.0
NC_035084.1	9597865	.	C	T	.	.	MAF_USDA=1.639
NC_035084.1	9597934	.	G	T	.	.	MAF_USDA=4.118
NC_035084.1	9597966	.	G	A	.	.	MAF_USDA=4.098
NC_035084.1	9597984	.	A	G	.	.	MAF_INRAE=18.354;MAF_USDA=44.262
NC_035084.1	9597999	.	T	G	.	.	MAF_USDA=10.417
NC_035084.1	9598021	.	G	T	.	.	MAF_INRAE=5.263;MAF_USDA=6.557
NC_035084.1	9598054	.	T	C	.	.	MAF_USDA=1.639
NC_035084.1	9598070	.	A	C	.	.	MAF_USDA=14.754
NC_035084.1	9598087	.	C	G	.	.	MAF_USDA=17.647
NC_035084.1	9598097	.	C	A	.	.	MAF_USDA=1.765
NC_035084.1	9598156	.	C	A	.	.	MAF_INRAE=10.526;MAF_USDA=1.639
NC_035084.1	9598423	.	A	C	.	.	MAF_INRAE=18.354;MAF_USDA=39.412
NC_035084.1	9598574	.	G	A	.	.	MAF_INRAE=25.316;MAF_USDA=5.294
NC_035084.1	9598594	.	G	A	.	.	MAF_USDA=2.083
NC_035084.1	9598615	.	G	A	.	.	MAF_INRAE=8.861;MAF_USDA=5.294
NC_035084.1	9598624	.	T	C	.	.	MAF_USDA=3.279
NC_035084.1	9598674	.	C	T	.	.	MAF_USDA=1.639
NC_035084.1	9598742	.	G	T	.	.	MAF_USDA=2.459
NC_035084.1	9598821	.	C	A	.	.	MAF_USDA=1.639
NC_035084.1	9598837	.	A	G	.	.	MAF_INRAE=15.823;MAF_USDA=34.118
NC_035084.1	9598907	.	T	A	.	.	MAF_INRAE=20.833;MAF_USDA=35.417
NC_035084.1	9599031	.	C	A	.	.	MAF_INRAE=24.051;MAF_USDA=31.765
NC_035084.1	9599204	.	G	T	.	.	MAF_USDA=2.941
NC_035084.1	9599272	.	G	A	.	.	MAF_USDA=1.639
NC_035084.1	9599341	.	G	T	.	.	MAF_INRAE=2.532;MAF_USDA=14.118
NC_035084.1	9599449	.	G	A	.	.	MAF_USDA=13.934
NC_035084.1	9599475	.	G	T	.	.	MAF_INRAE=34.81;MAF_USDA=7.059
NC_035084.1	9599654	.	G	T	.	.	MAF_USDA=1.639
NC_035084.1	9599711	.	T	A	.	.	MAF_USDA=13.529
NC_035084.1	9599729	.	C	A	.	.	MAF_USDA=10.417
NC_035084.1	9599836	.	C	T	.	.	MAF_USDA=4.098
NC_035084.1	9599858	.	T	C	.	.	MAF_USDA=4.918
NC_035084.1	9599869	.	C	T	.	.	MAF_INRAE=29.747;MAF_USDA=50.0
NC_035084.1	9599918	.	T	C	.	.	MAF_USDA=1.639
NC_035084.1	9599925	.	A	G	.	.	MAF_USDA=1.639
NC_035084.1	9599939	.	G	A	.	.	MAF_USDA=4.918
NC_035084.1	9599940	.	T	G	.	.	MAF_USDA=1.176
NC_035084.1	9599973	.	T	G	.	.	MAF_USDA=1.639
NC_035084.1	9599975	.	T	G	.	.	MAF_USDA=1.639
NC_035084.1	9599992	.	C	T	.	.	MAF_USDA=4.118
NC_035084.1	9600001	.	A	C	.	.	MAF_USDA=37.5
NC_035084.1	9600016	.	C	T	.	.	MAF_USDA=1.765
NC_035084.1	9600022	.	A	G	.	.	MAF_INRAE=22.785;MAF_USDA=25.882
NC_035084.1	9600031	.	C	A	.	.	MAF_INRAE=5.263;MAF_USDA=16.393
NC_035084.1	9600033	.	T	A	.	.	MAF_INRAE=39.241;MAF_USDA=22.353
NC_035084.1	9600063	.	A	C	.	.	MAF_INRAE=10.0
NC_035084.1	9600090	.	C	T	.	.	MAF_USDA=8.197
NC_035084.1	9600130	.	A	C	.	.	MAF_USDA=2.941
NC_035084.1	9600133	.	T	G	.	.	MAF_USDA=15.294
NC_035084.1	9600154	.	G	T	.	.	MAF_INRAE=46.835;MAF_USDA=35.294
NC_035084.1	9600191	.	T	C	.	.	MAF_USDA=3.529
NC_035084.1	9600200	.	G	A	.	.	MAF_USDA=21.176
NC_035084.1	9600257	.	C	A	.	.	MAF_USDA=10.417
NC_035084.1	9600378	.	C	T	.	.	MAF_USDA=10.0
NC_035084.1	9600595	.	G	A	.	.	MAF_USDA=16.471
NC_035084.1	9600597	.	C	T	.	.	MAF_USDA=1.639
NC_035084.1	9600685	.	A	T	.	.	MAF_USDA=7.647
NC_035084.1	9600686	.	A	T	.	.	MAF_USDA=8.333
NC_035084.1	9600692	.	T	A	.	.	MAF_INRAE=46.667;MAF_USDA=37.5
NC_035084.1	9600829	.	G	A	.	.	MAF_INRAE=37.342;MAF_USDA=21.429
NC_035084.1	9600843	.	G	A	.	.	MAF_USDA=1.667
NC_035084.1	9600911	.	T	A	.	.	MAF_USDA=5.882
NC_035084.1	9600920	.	T	A	.	.	MAF_USDA=4.118
NC_035084.1	9600985	.	T	C	.	.	MAF_INRAE=2.532;MAF_USDA=8.824
NC_035084.1	9600997	.	G	T	.	.	MAF_USDA=13.529
NC_035084.1	9601022	.	A	G	.	.	MAF_USDA=1.639
NC_035084.1	9601066	.	T	A	.	.	MAF_USDA=1.176
NC_035084.1	9601110	.	C	T	.	.	MAF_INRAE=37.342;MAF_USDA=39.344
NC_035084.1	9601189	.	C	T	.	.	MAF_USDA=1.639
NC_035084.1	9601240	.	T	C	.	.	MAF_USDA=15.882
NC_035084.1	9601249	.	C	T	.	.	MAF_USDA=6.25
NC_035084.1	9601260	.	A	T	.	.	MAF_INRAE=15.823;MAF_USDA=10.0
NC_035084.1	9601277	.	T	C	.	.	MAF_USDA=1.639
NC_035084.1	9601307	.	G	A	.	.	MAF_INRAE=34.81;MAF_USDA=25.882
NC_035084.1	9601311	.	C	A	.	.	MAF_INRAE=9.494;MAF_USDA=8.197
NC_035084.1	9601368	.	T	C	.	.	MAF_USDA=1.639
NC_035084.1	9601477	.	T	A	.	.	MAF_INRAE=34.81;MAF_USDA=26.471
NC_035084.1	9601503	.	C	T	.	.	MAF_USDA=4.706
NC_035084.1	9601510	.	T	G	.	.	MAF_INRAE=34.81;MAF_USDA=27.059
NC_035084.1	9601522	.	T	C	.	.	MAF_INRAE=34.81;MAF_USDA=26.471
NC_035084.1	9601589	.	A	T	.	.	MAF_USDA=10.417
NC_035084.1	9601644	.	C	T	.	.	MAF_INRAE=33.544;MAF_USDA=24.706
NC_035084.1	9601689	.	A	C	.	.	MAF_USDA=14.118
NC_035084.1	9601739	.	C	T	.	.	MAF_USDA=1.639
NC_035084.1	9601776	.	C	T	.	.	MAF_INRAE=5.263
NC_035084.1	9601801	.	G	A	.	.	MAF_INRAE=5.263
NC_035084.1	9601815	.	C	A	.	.	MAF_INRAE=25.316;MAF_USDA=3.529
NC_035084.1	9601877	.	A	T	.	.	MAF_USDA=4.918
NC_035084.1	9601878	.	T	G	.	.	MAF_USDA=4.918
NC_035084.1	9601902	.	C	A	.	.	MAF_USDA=7.059
NC_035084.1	9601919	.	C	G	.	.	MAF_INRAE=6.667
NC_035084.1	9601981	.	T	G	.	.	MAF_USDA=1.639
NC_035084.1	9602002	.	C	A	.	.	MAF_USDA=15.476
NC_035084.1	9602178	.	T	A	.	.	MAF_INRAE=34.81;MAF_USDA=25.882
NC_035084.1	9602215	.	T	C	.	.	MAF_INRAE=42.405;MAF_USDA=49.412
NC_035084.1	9602219	.	G	C	.	.	MAF_USDA=2.459
NC_035084.1	9602226	.	G	A	.	.	MAF_INRAE=17.089;MAF_USDA=8.235
NC_035084.1	9602258	.	C	T	.	.	MAF_INRAE=6.667
NC_035084.1	9602311	.	G	A	.	.	MAF_USDA=5.738
NC_035084.1	9602334	.	C	A	.	.	MAF_INRAE=2.532;MAF_USDA=4.118
NC_035084.1	9602363	.	T	A	.	.	MAF_INRAE=5.833
NC_035084.1	9602466	.	C	T	.	.	MAF_USDA=17.213
NC_035084.1	9602469	.	C	T	.	.	MAF_USDA=9.016
NC_035084.1	9602474	.	G	T	.	.	MAF_INRAE=2.532;MAF_USDA=10.417
NC_035084.1	9602549	.	G	A	.	.	MAF_USDA=2.941
NC_035084.1	9602565	.	G	A	.	.	MAF_INRAE=2.532;MAF_USDA=21.765
NC_035084.1	9602617	.	C	A	.	.	MAF_USDA=2.941
NC_035084.1	9602648	.	G	A	.	.	MAF_USDA=1.639
NC_035084.1	9602722	.	G	T	.	.	MAF_USDA=2.083
NC_035084.1	9602818	.	G	A	.	.	MAF_INRAE=24.684;MAF_USDA=3.529
NC_035084.1	9602902	.	C	G	.	.	MAF_INRAE=12.025;MAF_USDA=22.941
NC_035084.1	9602947	.	C	A	.	.	MAF_INRAE=6.667;MAF_USDA=1.639
NC_035084.1	9602996	.	C	T	.	.	MAF_USDA=2.459
NC_035084.1	9602997	.	G	A	.	.	MAF_USDA=4.167
NC_035084.1	9603023	.	C	T	.	.	MAF_INRAE=25.316;MAF_USDA=30.0
NC_035084.1	9603031	.	G	A	.	.	MAF_USDA=12.5
NC_035084.1	9603051	.	A	C	.	.	MAF_USDA=17.059
NC_035084.1	9603107	.	A	C	.	.	MAF_USDA=41.667
NC_035084.1	9603111	.	C	T	.	.	MAF_INRAE=29.167;MAF_USDA=4.706
NC_035084.1	9603139	.	A	G	.	.	MAF_INRAE=32.278;MAF_USDA=43.529
NC_035084.1	9603198	.	A	G	.	.	MAF_INRAE=2.532;MAF_USDA=4.118
NC_035084.1	9603226	.	T	C	.	.	MAF_USDA=10.417
NC_035084.1	9603249	.	A	G	.	.	MAF_USDA=15.294
NC_035084.1	9603322	.	T	A	.	.	MAF_INRAE=49.367;MAF_USDA=17.059
NC_035084.1	9603351	.	C	T	.	.	MAF_USDA=10.417
NC_035084.1	9603384	.	G	T	.	.	MAF_USDA=4.098
NC_035084.1	9603390	.	G	C	.	.	MAF_INRAE=10.127;MAF_USDA=46.471
NC_035084.1	9603460	.	G	A	.	.	MAF_INRAE=25.949;MAF_USDA=42.353
NC_035084.1	9603469	.	G	C	.	.	MAF_INRAE=5.0;MAF_USDA=25.0
NC_035084.1	9603550	.	G	C	.	.	MAF_INRAE=9.494;MAF_USDA=47.059
NC_035084.1	9603641	.	A	C	.	.	MAF_INRAE=6.962;MAF_USDA=14.706
NC_035084.1	9603747	.	A	C	.	.	MAF_USDA=16.471
NC_035084.1	9603763	.	G	A	.	.	MAF_INRAE=2.532;MAF_USDA=26.471
NC_035084.1	9603804	.	C	T	.	.	MAF_INRAE=34.81;MAF_USDA=8.824
NC_035084.1	9603920	.	A	T	.	.	MAF_USDA=1.639
NC_035084.1	9603921	.	G	A	.	.	MAF_USDA=1.639
NC_035084.1	9603926	.	A	C	.	.	MAF_INRAE=6.667
NC_035084.1	9603935	.	T	C	.	.	MAF_USDA=1.639
NC_035084.1	9603939	.	G	A	.	.	MAF_INRAE=34.177;MAF_USDA=9.412
NC_035084.1	9604089	.	T	A	.	.	MAF_INRAE=34.81;MAF_USDA=30.0
NC_035084.1	9604135	.	T	C	.	.	MAF_USDA=2.459
NC_035084.1	9604136	.	C	T	.	.	MAF_USDA=2.459
NC_035084.1	9604199	.	T	A	.	.	MAF_INRAE=39.873;MAF_USDA=28.313
NC_035084.1	9604212	.	G	T	.	.	MAF_INRAE=5.263;MAF_USDA=3.614
NC_035084.1	9604246	.	T	C	.	.	MAF_INRAE=49.367;MAF_USDA=25.301
NC_035084.1	9604271	.	G	A	.	.	MAF_USDA=3.614
NC_035084.1	9604319	.	C	A	.	.	MAF_INRAE=49.367;MAF_USDA=19.277
NC_035084.1	9604358	.	A	T	.	.	MAF_INRAE=2.532;MAF_USDA=14.583
NC_035084.1	9604479	.	C	A	.	.	MAF_USDA=1.695
NC_035084.1	9604503	.	A	G	.	.	MAF_INRAE=9.494;MAF_USDA=46.988
NC_035084.1	9604598	.	T	C	.	.	MAF_INRAE=10.526;MAF_USDA=45.783
NC_035084.1	9604614	.	C	T	.	.	MAF_INRAE=2.532;MAF_USDA=4.819
NC_035084.1	9604620	.	G	T	.	.	MAF_INRAE=9.494;MAF_USDA=8.475
NC_035084.1	9604644	.	A	T	.	.	MAF_INRAE=5.833;MAF_USDA=8.475
NC_035084.1	9604649	.	G	T	.	.	MAF_USDA=3.012
NC_035084.1	9604664	.	C	T	.	.	MAF_INRAE=7.595;MAF_USDA=16.867
NC_035084.1	9604681	.	T	G	.	.	MAF_USDA=13.253
NC_035084.1	9604730	.	T	G	.	.	MAF_USDA=16.949
NC_035084.1	9604865	.	G	A	.	.	MAF_USDA=5.085
NC_035084.1	9604882	.	A	G	.	.	MAF_USDA=3.39
NC_035084.1	9604885	.	T	G	.	.	MAF_USDA=16.102
NC_035084.1	9604915	.	G	A	.	.	MAF_USDA=13.253
NC_035084.1	9605222	.	G	A	.	.	MAF_INRAE=6.667
NC_035084.1	9605228	.	C	T	.	.	MAF_INRAE=8.861;MAF_USDA=7.377
NC_035084.1	9605311	.	C	T	.	.	MAF_INRAE=5.833;MAF_USDA=8.197
NC_035084.1	9605377	.	T	A	.	.	MAF_USDA=1.639
NC_035084.1	9605491	.	G	T	.	.	MAF_USDA=1.639
NC_035084.1	9605539	.	G	C	.	.	MAF_USDA=6.25
NC_035084.1	9605642	.	A	G	.	.	MAF_INRAE=9.494;MAF_USDA=8.197
NC_035084.1	9605663	.	C	A	.	.	MAF_USDA=3.279
NC_035084.1	9605701	.	T	C	.	.	MAF_USDA=17.059
NC_035084.1	9605942	.	G	A	.	.	MAF_USDA=14.754
NC_035084.1	9605967	.	T	G	.	.	MAF_INRAE=34.177;MAF_USDA=9.412
NC_035084.1	9605992	.	T	A	.	.	MAF_USDA=1.639
NC_035084.1	9606027	.	A	T	.	.	MAF_INRAE=16.456
NC_035084.1	9606032	.	C	A	.	.	MAF_USDA=4.098
NC_035084.1	9606129	.	C	A	.	.	MAF_USDA=9.836
NC_035084.1	9606156	.	G	A	.	.	MAF_USDA=1.639
NC_035084.1	9606189	.	T	C	.	.	MAF_INRAE=12.025;MAF_USDA=43.529
NC_035084.1	9606312	.	C	T	.	.	MAF_USDA=2.459
NC_035084.1	9606346	.	G	T	.	.	MAF_USDA=8.197
NC_035084.1	9606355	.	T	C	.	.	MAF_INRAE=50.0;MAF_USDA=31.176
NC_035084.1	9606384	.	A	G	.	.	MAF_INRAE=9.494;MAF_USDA=9.322
NC_035084.1	9606435	.	T	C	.	.	MAF_INRAE=39.873;MAF_USDA=31.25
NC_035084.1	9606468	.	C	A	.	.	MAF_INRAE=14.557;MAF_USDA=41.667
NC_035084.1	9606543	.	T	C	.	.	MAF_INRAE=39.873;MAF_USDA=44.512
NC_035084.1	9606594	.	A	T	.	.	MAF_USDA=39.583
NC_035084.1	9606701	.	A	C	.	.	MAF_USDA=8.333
NC_035084.1	9606711	.	T	C	.	.	MAF_INRAE=9.494;MAF_USDA=9.483
NC_035084.1	9606845	.	T	C	.	.	MAF_USDA=1.724
NC_035084.1	9606846	.	T	C	.	.	MAF_INRAE=14.167;MAF_USDA=49.39
NC_035084.1	9606955	.	G	T	.	.	MAF_INRAE=47.368;MAF_USDA=37.805
NC_035084.1	9607073	.	A	C	.	.	MAF_USDA=22.917
NC_035084.1	9607210	.	T	A	.	.	MAF_INRAE=40.506;MAF_USDA=43.293
NC_035084.1	9607247	.	T	C	.	.	MAF_INRAE=50.0;MAF_USDA=34.94
NC_035084.1	9607252	.	G	A	.	.	MAF_USDA=6.78
NC_035084.1	9607368	.	T	A	.	.	MAF_INRAE=39.873;MAF_USDA=41.667
NC_035084.1	9607474	.	A	G	.	.	MAF_INRAE=43.671;MAF_USDA=42.857
NC_035084.1	9607502	.	A	G	.	.	MAF_USDA=40.964
NC_035084.1	9607594	.	A	C	.	.	MAF_USDA=29.167
NC_035084.1	9607978	.	G	T	.	.	MAF_USDA=4.167
NC_035084.1	9607988	.	A	T	.	.	MAF_INRAE=10.127;MAF_USDA=9.016
NC_035084.1	9607996	.	A	C	.	.	MAF_INRAE=6.667;MAF_USDA=8.197
NC_035084.1	9608040	.	A	G	.	.	MAF_INRAE=49.367;MAF_USDA=30.0
NC_035084.1	9608043	.	G	T	.	.	MAF_USDA=6.557
NC_035084.1	9608164	.	G	T	.	.	MAF_INRAE=24.684;MAF_USDA=5.294
NC_035084.1	9608200	.	G	T	.	.	MAF_INRAE=39.873;MAF_USDA=50.0
NC_035084.1	9608234	.	T	A	.	.	MAF_INRAE=49.367;MAF_USDA=32.353
NC_035084.1	9608236	.	A	T	.	.	MAF_INRAE=5.263;MAF_USDA=3.529
NC_035084.1	9608241	.	T	C	.	.	MAF_INRAE=5.833;MAF_USDA=8.197
NC_035084.1	9608316	.	G	A	.	.	MAF_INRAE=50.0;MAF_USDA=32.941
NC_035084.1	9608397	.	C	T	.	.	MAF_INRAE=49.367;MAF_USDA=45.294
NC_035084.1	9608491	.	C	G	.	.	MAF_INRAE=49.367;MAF_USDA=44.118
NC_035084.1	9608541	.	G	A	.	.	MAF_INRAE=8.861;MAF_USDA=8.197
NC_035084.1	9608568	.	G	T	.	.	MAF_USDA=11.765
NC_035084.1	9608587	.	C	A	.	.	MAF_USDA=12.353
NC_035084.1	9608616	.	T	A	.	.	MAF_USDA=8.197
NC_035084.1	9608638	.	C	T	.	.	MAF_USDA=4.167
NC_035084.1	9608652	.	T	C	.	.	MAF_INRAE=49.367;MAF_USDA=44.706
NC_035084.1	9608657	.	T	G	.	.	MAF_INRAE=5.263
NC_035084.1	9608672	.	C	T	.	.	MAF_INRAE=2.532;MAF_USDA=15.294
NC_035084.1	9608687	.	A	G	.	.	MAF_INRAE=49.367;MAF_USDA=44.706
NC_035084.1	9608689	.	G	A	.	.	MAF_USDA=1.639
NC_035084.1	9608900	.	A	T	.	.	MAF_INRAE=49.367;MAF_USDA=30.0
NC_035084.1	9608947	.	C	T	.	.	MAF_USDA=11.765
NC_035084.1	9609004	.	C	A	.	.	MAF_USDA=1.639
NC_035084.1	9609005	.	C	A	.	.	MAF_USDA=11.176
NC_035084.1	9609024	.	C	A	.	.	MAF_USDA=2.941
NC_035084.1	9609080	.	T	C	.	.	MAF_USDA=2.941
NC_035084.1	9609157	.	C	T	.	.	MAF_INRAE=49.367;MAF_USDA=41.765
NC_035084.1	9609167	.	C	A	.	.	MAF_USDA=10.417
NC_035084.1	9609195	.	C	T	.	.	MAF_USDA=1.639
NC_035084.1	9609227	.	G	C	.	.	MAF_INRAE=48.734;MAF_USDA=37.5
NC_035084.1	9609330	.	A	T	.	.	MAF_USDA=5.294
NC_035084.1	9609332	.	C	T	.	.	MAF_INRAE=49.367;MAF_USDA=40.588
NC_035084.1	9609342	.	C	A	.	.	MAF_INRAE=15.19;MAF_USDA=11.176
NC_035084.1	9609354	.	C	T	.	.	MAF_INRAE=50.0
NC_035084.1	9609361	.	A	T	.	.	MAF_USDA=4.167
NC_035084.1	9609394	.	G	A	.	.	MAF_USDA=12.295
NC_035084.1	9609405	.	T	G	.	.	MAF_INRAE=49.367;MAF_USDA=40.588
NC_035084.1	9609447	.	A	T	.	.	MAF_USDA=2.459
NC_035084.1	9609452	.	A	C	.	.	MAF_INRAE=5.263
NC_035084.1	9609574	.	C	A	.	.	MAF_INRAE=5.833
NC_035084.1	9609643	.	G	A	.	.	MAF_INRAE=6.667;MAF_USDA=3.279
NC_035084.1	9609660	.	T	C	.	.	MAF_INRAE=25.316;MAF_USDA=5.294
NC_035084.1	9609674	.	A	C	.	.	MAF_USDA=3.529
NC_035084.1	9609745	.	G	T	.	.	MAF_USDA=11.176
NC_035084.1	9609840	.	G	A	.	.	MAF_USDA=2.459
NC_035084.1	9609849	.	A	G	.	.	MAF_USDA=2.459
NC_035084.1	9609869	.	G	A	.	.	MAF_USDA=1.639
NC_035084.1	9609907	.	A	C	.	.	MAF_INRAE=2.532;MAF_USDA=5.882
NC_035084.1	9609910	.	T	G	.	.	MAF_INRAE=49.367;MAF_USDA=39.412
NC_035084.1	9609962	.	A	C	.	.	MAF_USDA=8.333
NC_035084.1	9609977	.	G	A	.	.	MAF_USDA=1.639
NC_035084.1	9609990	.	G	T	.	.	MAF_USDA=2.459
NC_035084.1	9610022	.	C	A	.	.	MAF_USDA=6.557
NC_035084.1	9610051	.	G	A	.	.	MAF_USDA=4.918
NC_035084.1	9610078	.	T	G	.	.	MAF_INRAE=5.833;MAF_USDA=18.235
NC_035084.1	9610133	.	C	T	.	.	MAF_INRAE=5.696;MAF_USDA=12.941
NC_035084.1	9610151	.	C	T	.	.	MAF_INRAE=5.833;MAF_USDA=7.377
NC_035084.1	9610175	.	C	T	.	.	MAF_INRAE=42.405;MAF_USDA=17.857
NC_035084.1	9610181	.	C	T	.	.	MAF_INRAE=5.833;MAF_USDA=12.5
NC_035084.1	9610186	.	G	A	.	.	MAF_INRAE=17.089;MAF_USDA=25.595
NC_035084.1	9610194	.	T	G	.	.	MAF_INRAE=47.468;MAF_USDA=32.738
NC_035084.1	9610208	.	A	G	.	.	MAF_USDA=6.25
NC_035084.1	9610210	.	G	A	.	.	MAF_USDA=2.353
NC_035084.1	9610227	.	C	A	.	.	MAF_INRAE=44.304;MAF_USDA=20.0
NC_035084.1	9610253	.	T	G	.	.	MAF_INRAE=5.833;MAF_USDA=22.951
NC_035084.1	9610288	.	C	T	.	.	MAF_USDA=10.0
NC_035084.1	9610302	.	T	A	.	.	MAF_INRAE=16.456;MAF_USDA=8.235
NC_035084.1	9610325	.	G	A	.	.	MAF_INRAE=37.342;MAF_USDA=43.529
NC_035084.1	9610331	.	G	A	.	.	MAF_INRAE=3.333
NC_035084.1	9610332	.	C	T	.	.	MAF_USDA=1.639
NC_035084.1	9610372	.	A	G	.	.	MAF_USDA=4.118
NC_035084.1	9610390	.	T	A	.	.	MAF_INRAE=5.263
NC_035084.1	9610414	.	C	T	.	.	MAF_INRAE=49.367;MAF_USDA=14.118
NC_035084.1	9610449	.	C	A	.	.	MAF_USDA=10.0
NC_035084.1	9610507	.	T	C	.	.	MAF_INRAE=39.873;MAF_USDA=49.412
NC_035084.1	9610548	.	C	T	.	.	MAF_INRAE=5.263;MAF_USDA=2.941
NC_035084.1	9610587	.	T	A	.	.	MAF_INRAE=20.253;MAF_USDA=26.471
NC_035084.1	9610621	.	A	C	.	.	MAF_INRAE=20.253;MAF_USDA=25.882
NC_035084.1	9610637	.	A	C	.	.	MAF_USDA=10.588
NC_035084.1	9610681	.	G	A	.	.	MAF_INRAE=31.646;MAF_USDA=35.294
NC_035084.1	9610742	.	T	A	.	.	MAF_USDA=2.083
NC_035084.1	9610756	.	G	T	.	.	MAF_USDA=4.098
NC_035084.1	9610771	.	C	A	.	.	MAF_INRAE=33.544;MAF_USDA=9.412
NC_035084.1	9610798	.	G	A	.	.	MAF_INRAE=5.696;MAF_USDA=24.706
NC_035084.1	9610800	.	C	G	.	.	MAF_INRAE=5.833;MAF_USDA=24.706
NC_035084.1	9610862	.	C	T	.	.	MAF_INRAE=11.392;MAF_USDA=14.706
NC_035084.1	9610880	.	C	A	.	.	MAF_INRAE=5.263;MAF_USDA=2.976
NC_035084.1	9610899	.	G	A	.	.	MAF_INRAE=5.263;MAF_USDA=2.976
NC_035084.1	9610938	.	G	A	.	.	MAF_INRAE=11.392;MAF_USDA=14.706
NC_035084.1	9610962	.	G	A	.	.	MAF_INRAE=5.263;MAF_USDA=2.941
NC_035084.1	9610999	.	C	A	.	.	MAF_INRAE=5.263;MAF_USDA=2.941
NC_035084.1	9611009	.	C	A	.	.	MAF_USDA=1.639
NC_035084.1	9611036	.	T	C	.	.	MAF_INRAE=32.911;MAF_USDA=44.118
NC_035084.1	9611052	.	C	G	.	.	MAF_INRAE=32.911;MAF_USDA=44.118
NC_035084.1	9611093	.	T	C	.	.	MAF_INRAE=11.392;MAF_USDA=14.118
NC_035084.1	9611096	.	T	C	.	.	MAF_INRAE=6.667;MAF_USDA=14.118
NC_035084.1	9611158	.	G	T	.	.	MAF_INRAE=11.392;MAF_USDA=14.118
NC_035084.1	9611164	.	T	C	.	.	MAF_INRAE=11.392;MAF_USDA=14.118
NC_035084.1	9611207	.	C	T	.	.	MAF_INRAE=5.696;MAF_USDA=28.824
NC_035084.1	9611225	.	C	A	.	.	MAF_INRAE=11.392;MAF_USDA=14.706
NC_035084.1	9611276	.	A	C	.	.	MAF_INRAE=5.263;MAF_USDA=1.639
NC_035084.1	9611280	.	A	T	.	.	MAF_USDA=3.529
NC_035084.1	9611288	.	G	T	.	.	MAF_INRAE=5.833;MAF_USDA=8.197
NC_035084.1	9611343	.	T	C	.	.	MAF_INRAE=31.646;MAF_USDA=41.176
NC_035084.1	9611354	.	T	C	.	.	MAF_INRAE=5.696;MAF_USDA=13.529
NC_035084.1	9611367	.	T	C	.	.	MAF_INRAE=5.263;MAF_USDA=28.235
NC_035084.1	9611402	.	G	A	.	.	MAF_INRAE=25.316;MAF_USDA=8.333
NC_035084.1	9611403	.	T	G	.	.	MAF_INRAE=30.0;MAF_USDA=8.333
NC_035084.1	9611509	.	C	T	.	.	MAF_INRAE=11.392;MAF_USDA=14.118
NC_035084.1	9611554	.	C	A	.	.	MAF_INRAE=24.684;MAF_USDA=3.529
NC_035084.1	9611610	.	C	T	.	.	MAF_USDA=4.098
NC_035084.1	9611623	.	C	A	.	.	MAF_INRAE=5.696;MAF_USDA=26.471
NC_035084.1	9611639	.	T	C	.	.	MAF_INRAE=25.316;MAF_USDA=8.333
NC_035084.1	9611647	.	T	G	.	.	MAF_INRAE=12.025;MAF_USDA=42.353
NC_035084.1	9611656	.	C	G	.	.	MAF_INRAE=25.316;MAF_USDA=8.333
NC_035084.1	9611735	.	C	T	.	.	MAF_INRAE=4.43;MAF_USDA=20.833
NC_035084.1	9611761	.	G	T	.	.	MAF_USDA=3.614
NC_035084.1	9611879	.	T	G	.	.	MAF_INRAE=4.167
NC_035084.1	9611892	.	G	C	.	.	MAF_INRAE=12.658;MAF_USDA=18.235
NC_035084.1	9611905	.	A	G	.	.	MAF_INRAE=5.263;MAF_USDA=4.118
NC_035084.1	9611949	.	C	T	.	.	MAF_INRAE=5.263;MAF_USDA=1.639
NC_035084.1	9612030	.	A	G	.	.	MAF_INRAE=11.392;MAF_USDA=14.118
NC_035084.1	9612037	.	A	C	.	.	MAF_INRAE=25.316;MAF_USDA=3.529
NC_035084.1	9612039	.	A	G	.	.	MAF_INRAE=30.0;MAF_USDA=3.529
NC_035084.1	9612150	.	A	T	.	.	MAF_USDA=4.167
NC_035084.1	9612182	.	C	T	.	.	MAF_INRAE=5.263;MAF_USDA=4.706
NC_035084.1	9612358	.	G	A	.	.	MAF_INRAE=25.316;MAF_USDA=3.529
NC_035084.1	9612375	.	G	A	.	.	MAF_INRAE=25.316;MAF_USDA=3.529
NC_035084.1	9612533	.	C	G	.	.	MAF_INRAE=3.333
NC_035084.1	9612537	.	G	T	.	.	MAF_INRAE=4.167
NC_035084.1	9612541	.	C	G	.	.	MAF_INRAE=1.667
NC_035084.1	9612650	.	T	C	.	.	MAF_INRAE=24.684;MAF_USDA=2.941
NC_035084.1	9612818	.	T	C	.	.	MAF_INRAE=37.975;MAF_USDA=28.824
NC_035084.1	9612819	.	G	T	.	.	MAF_INRAE=6.667;MAF_USDA=11.176
NC_035084.1	9612885	.	T	C	.	.	MAF_INRAE=5.833;MAF_USDA=7.377
NC_035084.1	9612887	.	C	T	.	.	MAF_INRAE=5.263
NC_035084.1	9612912	.	G	A	.	.	MAF_USDA=10.588
NC_035084.1	9612971	.	A	T	.	.	MAF_INRAE=20.253;MAF_USDA=29.412
NC_035084.1	9613025	.	A	G,T	.	.	MAF_INRAE=36.842
NC_035084.1	9613040	.	C	A	.	.	MAF_USDA=4.118
NC_035084.1	9613053	.	G	A	.	.	MAF_USDA=2.459
NC_035084.1	9613081	.	C	T	.	.	MAF_INRAE=5.263;MAF_USDA=2.941
NC_035084.1	9613082	.	T	A	.	.	MAF_INRAE=31.646;MAF_USDA=7.647
NC_035084.1	9613098	.	G	A	.	.	MAF_INRAE=20.253;MAF_USDA=28.824
NC_035084.1	9613105	.	C	G	.	.	MAF_INRAE=6.962;MAF_USDA=32.941
NC_035084.1	9613109	.	C	A	.	.	MAF_USDA=4.918
NC_035084.1	9613122	.	T	A	.	.	MAF_INRAE=2.532;MAF_USDA=4.706
NC_035084.1	9613211	.	C	A	.	.	MAF_INRAE=5.696;MAF_USDA=24.706
NC_035084.1	9613213	.	C	A	.	.	MAF_INRAE=5.833;MAF_USDA=24.706
NC_035084.1	9613229	.	G	A	.	.	MAF_INRAE=5.696;MAF_USDA=24.706
NC_035084.1	9613273	.	G	A	.	.	MAF_USDA=2.459
NC_035084.1	9613297	.	T	C	.	.	MAF_USDA=2.459
NC_035084.1	9613330	.	T	C	.	.	MAF_USDA=1.639
NC_035084.1	9613332	.	C	G	.	.	MAF_INRAE=5.263;MAF_USDA=2.941
NC_035084.1	9613386	.	T	A	.	.	MAF_USDA=8.197
NC_035084.1	9613463	.	T	G	.	.	MAF_INRAE=6.962;MAF_USDA=41.667
NC_035084.1	9613564	.	C	T	.	.	MAF_INRAE=5.263;MAF_USDA=2.941
NC_035084.1	9613578	.	A	C	.	.	MAF_USDA=4.918
NC_035084.1	9613582	.	A	G	.	.	MAF_USDA=10.656
NC_035084.1	9613630	.	T	G	.	.	MAF_INRAE=37.5;MAF_USDA=8.824
NC_035084.1	9613691	.	T	C	.	.	MAF_INRAE=5.696;MAF_USDA=29.412
NC_035084.1	9613699	.	G	T	.	.	MAF_INRAE=5.696;MAF_USDA=30.0
NC_035084.1	9613705	.	C	A	.	.	MAF_INRAE=30.0;MAF_USDA=4.118
NC_035084.1	9613814	.	C	T	.	.	MAF_USDA=1.639
NC_035084.1	9613885	.	C	T	.	.	MAF_INRAE=5.696;MAF_USDA=30.357
NC_035084.1	9614000	.	T	G	.	.	MAF_INRAE=21.053;MAF_USDA=2.381
NC_035084.1	9614094	.	A	G	.	.	MAF_INRAE=25.316;MAF_USDA=3.571
NC_035084.1	9614115	.	C	T	.	.	MAF_INRAE=5.0;MAF_USDA=8.824
NC_035084.1	9614194	.	G	T	.	.	MAF_INRAE=38.608;MAF_USDA=25.294
NC_035084.1	9614220	.	A	G	.	.	MAF_INRAE=2.532;MAF_USDA=13.529
NC_035084.1	9614245	.	C	T	.	.	MAF_USDA=7.059
NC_035084.1	9614330	.	C	T	.	.	MAF_USDA=10.0
NC_035084.1	9614360	.	T	C	.	.	MAF_USDA=5.738
NC_035084.1	9614394	.	C	T	.	.	MAF_USDA=2.941
NC_035084.1	9614400	.	A	C	.	.	MAF_USDA=2.941
NC_035084.1	9614426	.	A	C	.	.	MAF_INRAE=10.526;MAF_USDA=4.118
NC_035084.1	9614455	.	T	A	.	.	MAF_INRAE=2.532;MAF_USDA=4.706
NC_035084.1	9614484	.	A	C	.	.	MAF_INRAE=42.105;MAF_USDA=28.235
NC_035084.1	9614485	.	A	G	.	.	MAF_USDA=15.574
NC_035084.1	9614542	.	C	T	.	.	MAF_USDA=45.294
NC_035084.1	9614574	.	T	G	.	.	MAF_INRAE=5.263;MAF_USDA=5.0
NC_035084.1	9614604	.	T	G	.	.	MAF_INRAE=47.368;MAF_USDA=13.115
NC_035084.1	9615245	.	C	T	.	.	MAF_USDA=22.353
NC_035084.1	9615264	.	C	T	.	.	MAF_USDA=7.647
NC_035084.1	9615271	.	C	T	.	.	MAF_INRAE=5.0;MAF_USDA=25.0
NC_035084.1	9615284	.	T	C	.	.	MAF_INRAE=39.873;MAF_USDA=11.176
NC_035084.1	9615306	.	C	T	.	.	MAF_INRAE=10.526;MAF_USDA=8.824
NC_035084.1	9615539	.	A	G	.	.	MAF_INRAE=5.263;MAF_USDA=2.941
NC_035084.1	9615663	.	A	C	.	.	MAF_INRAE=39.873;MAF_USDA=47.059
NC_035084.1	9615786	.	C	T	.	.	MAF_INRAE=21.053;MAF_USDA=6.471
NC_035084.1	9615797	.	G	A	.	.	MAF_USDA=12.295
NC_035084.1	9615954	.	A	T	.	.	MAF_INRAE=4.43;MAF_USDA=25.0
NC_035084.1	9615995	.	T	C	.	.	MAF_INRAE=5.263;MAF_USDA=4.918
NC_035084.1	9616023	.	G	C	.	.	MAF_INRAE=30.38;MAF_USDA=44.706
NC_035084.1	9616038	.	T	C	.	.	MAF_INRAE=5.833;MAF_USDA=23.529
NC_035084.1	9616085	.	T	C	.	.	MAF_USDA=6.557
NC_035084.1	9616086	.	T	G	.	.	MAF_INRAE=5.833;MAF_USDA=2.459
NC_035084.1	9616186	.	A	G	.	.	MAF_INRAE=48.734;MAF_USDA=25.0
NC_035084.1	9616189	.	G	A	.	.	MAF_USDA=2.083
NC_035084.1	9616229	.	A	G	.	.	MAF_INRAE=26.316;MAF_USDA=10.0
NC_035084.1	9616239	.	A	G	.	.	MAF_INRAE=31.579;MAF_USDA=12.353
NC_035084.1	9616244	.	G	A	.	.	MAF_INRAE=36.842;MAF_USDA=35.882
NC_035084.1	9616246	.	G	A	.	.	MAF_USDA=35.882
NC_035084.1	9616247	.	A	G	.	.	MAF_USDA=35.882
NC_035084.1	9616248	.	C	A	.	.	MAF_USDA=4.918
NC_035084.1	9616290	.	A	C	.	.	MAF_INRAE=10.526
NC_035084.1	9616331	.	G	A	.	.	MAF_USDA=43.75
NC_035084.1	9616355	.	G	A	.	.	MAF_USDA=8.333
NC_035084.1	9616389	.	A	C	.	.	MAF_USDA=10.345
NC_035084.1	9616430	.	T	A	.	.	MAF_USDA=9.524
NC_035084.1	9616464	.	G	A	.	.	MAF_INRAE=13.333;MAF_USDA=12.353
NC_035084.1	9616532	.	C	T	.	.	MAF_INRAE=6.667;MAF_USDA=2.459
NC_035084.1	9616545	.	A	C	.	.	MAF_INRAE=47.468;MAF_USDA=40.588
NC_035084.1	9616547	.	C	T	.	.	MAF_INRAE=47.5;MAF_USDA=40.588
NC_035084.1	9616585	.	T	C	.	.	MAF_INRAE=26.316;MAF_USDA=7.059
NC_035084.1	9616598	.	G	C	.	.	MAF_INRAE=26.316;MAF_USDA=7.647
NC_035084.1	9616638	.	T	G	.	.	MAF_INRAE=26.316;MAF_USDA=7.647
NC_035084.1	9616642	.	A	T	.	.	MAF_USDA=7.647
NC_035084.1	9616792	.	G	A	.	.	MAF_USDA=3.279
NC_035084.1	9616817	.	G	A	.	.	MAF_INRAE=5.833;MAF_USDA=18.852
NC_035084.1	9616820	.	G	T	.	.	MAF_INRAE=5.263
NC_035084.1	9616866	.	A	C	.	.	MAF_USDA=2.459
NC_035084.1	9616913	.	C	T	.	.	MAF_INRAE=26.316;MAF_USDA=6.471
NC_035084.1	9616916	.	A	G	.	.	MAF_USDA=2.459
NC_035084.1	9617014	.	A	C	.	.	MAF_USDA=1.639
NC_035084.1	9617102	.	A	G	.	.	MAF_USDA=4.706
NC_035084.1	9617323	.	T	C	.	.	MAF_INRAE=34.81;MAF_USDA=12.941
NC_035084.1	9617333	.	G	T	.	.	MAF_USDA=9.836
NC_035084.1	9617354	.	T	C	.	.	MAF_USDA=15.882
NC_035084.1	9617356	.	C	A	.	.	MAF_INRAE=5.0;MAF_USDA=8.235
NC_035084.1	9617382	.	C	G	.	.	MAF_INRAE=24.684;MAF_USDA=8.333
NC_035084.1	9617462	.	T	C	.	.	MAF_USDA=5.738
NC_035084.1	9617480	.	C	A	.	.	MAF_INRAE=15.823;MAF_USDA=4.706
NC_035084.1	9617491	.	C	T	.	.	MAF_INRAE=10.526;MAF_USDA=4.918
NC_035084.1	9617558	.	C	A	.	.	MAF_USDA=3.279
NC_035084.1	9617573	.	A	G	.	.	MAF_INRAE=25.316;MAF_USDA=3.529
NC_035084.1	9617616	.	A	C	.	.	MAF_INRAE=12.025;MAF_USDA=45.294
NC_035084.1	9617643	.	T	C	.	.	MAF_INRAE=48.101;MAF_USDA=31.176
NC_035084.1	9617689	.	G	A	.	.	MAF_INRAE=6.667
NC_035084.1	9617690	.	G	A	.	.	MAF_INRAE=20.253;MAF_USDA=15.294
NC_035084.1	9617713	.	C	T	.	.	MAF_INRAE=20.886;MAF_USDA=27.083
NC_035084.1	9617799	.	G	A	.	.	MAF_INRAE=36.842;MAF_USDA=25.882
NC_035084.1	9617801	.	G	A	.	.	MAF_INRAE=5.263
NC_035084.1	9617807	.	G	C	.	.	MAF_USDA=3.279
NC_035084.1	9617842	.	A	T	.	.	MAF_USDA=10.241
NC_035084.1	9617900	.	C	T	.	.	MAF_INRAE=36.842;MAF_USDA=16.071
NC_035084.1	9618187	.	T	C	.	.	MAF_USDA=2.459
NC_035084.1	9618230	.	T	A	.	.	MAF_USDA=1.639
NC_035084.1	9618245	.	C	T	.	.	MAF_INRAE=9.494;MAF_USDA=47.059
NC_035084.1	9618248	.	A	G	.	.	MAF_INRAE=10.833;MAF_USDA=47.059
NC_035084.1	9618256	.	C	A	.	.	MAF_USDA=9.412
NC_035084.1	9618260	.	A	T	.	.	MAF_USDA=10.417
NC_035084.1	9618264	.	C	A,T	.	.	MAF_INRAE=5.0;MAF_USDA=2.459
NC_035084.1	9618265	.	G	A	.	.	MAF_USDA=1.639
NC_035084.1	9618280	.	G	T	.	.	MAF_USDA=5.738
NC_035084.1	9618406	.	G	T	.	.	MAF_USDA=2.459
NC_035084.1	9618626	.	A	C	.	.	MAF_INRAE=16.456;MAF_USDA=44.706
NC_035084.1	9618671	.	A	C	.	.	MAF_INRAE=16.456;MAF_USDA=41.176
NC_035084.1	9618676	.	A	T	.	.	MAF_INRAE=5.0;MAF_USDA=11.765
NC_035084.1	9618679	.	G	A	.	.	MAF_INRAE=20.886;MAF_USDA=10.0
NC_035084.1	9618759	.	T	C	.	.	MAF_USDA=1.639
NC_035084.1	9618807	.	C	T	.	.	MAF_INRAE=18.987;MAF_USDA=27.647
NC_035084.1	9618872	.	C	A	.	.	MAF_INRAE=32.911;MAF_USDA=37.647
NC_035084.1	9618891	.	A	T	.	.	MAF_INRAE=21.053;MAF_USDA=4.918
NC_035084.1	9618926	.	A	G	.	.	MAF_INRAE=16.456;MAF_USDA=39.412
NC_035084.1	9618991	.	G	A	.	.	MAF_USDA=2.459
NC_035084.1	9619015	.	C	T	.	.	MAF_USDA=11.475
NC_035084.1	9619018	.	T	G	.	.	MAF_USDA=2.459
NC_035084.1	9619027	.	G	C	.	.	MAF_INRAE=2.532;MAF_USDA=4.706
NC_035084.1	9619029	.	C	T	.	.	MAF_INRAE=1.667;MAF_USDA=17.647
NC_035084.1	9619031	.	T	G	.	.	MAF_USDA=2.459
NC_035084.1	9619179	.	T	C	.	.	MAF_USDA=3.279
NC_035084.1	9619191	.	C	T	.	.	MAF_USDA=2.083
NC_035084.1	9619246	.	C	A	.	.	MAF_INRAE=10.526;MAF_USDA=36.471
NC_035084.1	9619258	.	C	T	.	.	MAF_INRAE=5.263;MAF_USDA=4.918
NC_035084.1	9619327	.	G	A	.	.	MAF_INRAE=5.263;MAF_USDA=16.471
NC_035084.1	9619359	.	T	G	.	.	MAF_USDA=1.639
NC_035084.1	9619378	.	A	G	.	.	MAF_INRAE=8.228;MAF_USDA=30.588
NC_035084.1	9619535	.	G	A	.	.	MAF_USDA=6.471
NC_035084.1	9619553	.	C	T	.	.	MAF_INRAE=10.526;MAF_USDA=13.115
NC_035084.1	9619572	.	T	A	.	.	MAF_USDA=25.294
NC_035084.1	9619602	.	G	A	.	.	MAF_USDA=1.639
NC_035084.1	9619603	.	T	G	.	.	MAF_USDA=12.295
NC_035084.1	9619625	.	C	T	.	.	MAF_INRAE=5.696;MAF_USDA=17.647
NC_035084.1	9619706	.	G	T	.	.	MAF_USDA=2.353
NC_035084.1	9619758	.	C	A	.	.	MAF_INRAE=39.873;MAF_USDA=12.353
NC_035084.1	9619759	.	C	G	.	.	MAF_INRAE=10.0;MAF_USDA=3.279
NC_035084.1	9619807	.	T	A	.	.	MAF_USDA=3.529
NC_035084.1	9619826	.	G	C	.	.	MAF_INRAE=31.013;MAF_USDA=9.412
NC_035084.1	9620074	.	C	T	.	.	MAF_USDA=4.098
NC_035084.1	9620110	.	A	C	.	.	MAF_INRAE=5.696;MAF_USDA=22.353
NC_035084.1	9620150	.	C	A	.	.	MAF_INRAE=5.263;MAF_USDA=3.279
NC_035084.1	9620230	.	A	T	.	.	MAF_USDA=11.176
NC_035084.1	9620235	.	A	T	.	.	MAF_INRAE=5.833;MAF_USDA=2.459
NC_035084.1	9620239	.	G	T	.	.	MAF_INRAE=5.0;MAF_USDA=8.235
NC_035084.1	9620348	.	G	A	.	.	MAF_INRAE=5.263;MAF_USDA=1.639
NC_035084.1	9620358	.	A	C	.	.	MAF_USDA=10.656
NC_035084.1	9620359	.	A	C	.	.	MAF_USDA=10.656
NC_035084.1	9620360	.	T	C	.	.	MAF_USDA=10.656
NC_035084.1	9620517	.	T	C	.	.	MAF_USDA=43.75
NC_035084.1	9620997	.	G	C	.	.	MAF_USDA=17.391
NC_035084.1	9621057	.	A	G	.	.	MAF_USDA=18.75
NC_035084.1	9621145	.	C	A	.	.	MAF_USDA=36.471
NC_035084.1	9621194	.	C	A	.	.	MAF_USDA=2.381
NC_035084.1	9621253	.	C	A	.	.	MAF_USDA=1.639
NC_035084.1	9621254	.	G	A	.	.	MAF_USDA=7.377
NC_035084.1	9621303	.	T	G	.	.	MAF_USDA=1.639
NC_035084.1	9621310	.	G	A	.	.	MAF_INRAE=49.367;MAF_USDA=49.412
NC_035084.1	9621345	.	T	C	.	.	MAF_USDA=1.639
NC_035084.1	9621348	.	T	C	.	.	MAF_INRAE=6.329;MAF_USDA=28.235
NC_035084.1	9621355	.	G	A	.	.	MAF_INRAE=5.263;MAF_USDA=7.377
NC_035084.1	9621447	.	G	T	.	.	MAF_INRAE=5.0;MAF_USDA=17.059
NC_035084.1	9621480	.	G	T	.	.	MAF_USDA=6.25
NC_035084.1	9621501	.	T	G	.	.	MAF_INRAE=5.263
NC_035084.1	9621510	.	A	G	.	.	MAF_INRAE=21.053;MAF_USDA=4.098
NC_035084.1	9621511	.	C	T	.	.	MAF_USDA=3.279
NC_035084.1	9621523	.	T	G	.	.	MAF_INRAE=5.833;MAF_USDA=3.279
NC_035084.1	9621538	.	G	T	.	.	MAF_INRAE=5.263;MAF_USDA=2.083
NC_035084.1	9621556	.	T	G	.	.	MAF_INRAE=20.0
NC_035084.1	9621615	.	A	T	.	.	MAF_INRAE=24.684;MAF_USDA=9.412
NC_035084.1	9621705	.	T	C	.	.	MAF_USDA=12.353
NC_035084.1	9621706	.	GCAAAGATTTTGTTTGCAAC	GCAAAGATTTTGTTTGCAAT	.	.	MAF_USDA=47.727
NC_035084.1	9621727	.	A	T	.	.	MAF_USDA=22.892
NC_035084.1	9621761	.	C	T	.	.	MAF_INRAE=21.053;MAF_USDA=10.656
NC_035084.1	9621766	.	C	G	.	.	MAF_INRAE=21.053;MAF_USDA=10.656
NC_035084.1	9621772	.	A	G	.	.	MAF_INRAE=36.709;MAF_USDA=34.706
NC_035084.1	9621794	.	G	T	.	.	MAF_USDA=4.098
NC_035084.1	9621849	.	T	C	.	.	MAF_INRAE=25.316;MAF_USDA=10.588
NC_035084.1	9621856	.	G	A	.	.	MAF_USDA=2.353
NC_035084.1	9621869	.	G	T	.	.	MAF_INRAE=5.0;MAF_USDA=15.294
NC_035084.1	9621940	.	A	T	.	.	MAF_INRAE=36.842;MAF_USDA=10.0
NC_035084.1	9621958	.	C	A	.	.	MAF_INRAE=25.316;MAF_USDA=10.0
NC_035084.1	9622034	.	C	T	.	.	MAF_INRAE=25.316;MAF_USDA=10.0
NC_035084.1	9622076	.	C	G	.	.	MAF_INRAE=25.316;MAF_USDA=10.0
NC_035084.1	9622083	.	C	T	.	.	MAF_USDA=12.295
NC_035084.1	9622101	.	A	T	.	.	MAF_INRAE=21.053;MAF_USDA=21.765
NC_035084.1	9622117	.	G	A	.	.	MAF_USDA=4.098
NC_035084.1	9622134	.	A	C	.	.	MAF_INRAE=26.316;MAF_USDA=46.471
NC_035084.1	9622255	.	T	C	.	.	MAF_USDA=3.529
NC_035084.1	9622264	.	T	C	.	.	MAF_USDA=46.471
NC_035084.1	9622265	.	G	A	.	.	MAF_USDA=20.833
NC_035084.1	9622267	.	G	C	.	.	MAF_USDA=11.765
NC_035084.1	9622295	.	G	C	.	.	MAF_USDA=31.25
NC_035084.1	9622308	.	C	T	.	.	MAF_USDA=27.083
NC_035084.1	9622367	.	A	G	.	.	MAF_USDA=29.545
NC_035084.1	9623163	.	C	A	.	.	MAF_USDA=15.294
NC_035084.1	9623169	.	T	C	.	.	MAF_USDA=45.833
NC_035084.1	9623173	.	T	C	.	.	MAF_USDA=30.0
NC_035084.1	9623175	.	A	T	.	.	MAF_USDA=25.0
NC_035084.1	9623197	.	C	A	.	.	MAF_USDA=20.833
NC_035084.1	9623241	.	C	T	.	.	MAF_USDA=22.353
NC_035084.1	9623271	.	C	A	.	.	MAF_INRAE=21.053;MAF_USDA=8.197
NC_035084.1	9623357	.	T	A	.	.	MAF_INRAE=2.532;MAF_USDA=4.118
NC_035084.1	9623369	.	G	A	.	.	MAF_USDA=1.639
NC_035084.1	9623384	.	G	A	.	.	MAF_INRAE=23.418;MAF_USDA=9.412
NC_035084.1	9623406	.	G	A	.	.	MAF_USDA=8.197
NC_035084.1	9623408	.	T	G	.	.	MAF_USDA=8.197
NC_035084.1	9623434	.	C	T	.	.	MAF_USDA=1.639
NC_035084.1	9623487	.	T	G	.	.	MAF_USDA=2.083
NC_035084.1	9623535	.	A	G	.	.	MAF_INRAE=29.167;MAF_USDA=4.118
NC_035084.1	9623563	.	G	T	.	.	MAF_INRAE=5.263;MAF_USDA=3.529
NC_035084.1	9623587	.	G	A	.	.	MAF_INRAE=32.911;MAF_USDA=10.588
NC_035084.1	9623597	.	G	A	.	.	MAF_INRAE=21.519;MAF_USDA=5.882
NC_035084.1	9623631	.	A	G	.	.	MAF_INRAE=43.038;MAF_USDA=48.81
NC_035084.1	9623644	.	G	A	.	.	MAF_INRAE=5.0;MAF_USDA=13.095
NC_035084.1	9623672	.	G	A	.	.	MAF_INRAE=43.671;MAF_USDA=48.214
NC_035084.1	9623793	.	T	C	.	.	MAF_USDA=4.918
NC_035084.1	9623914	.	C	G	.	.	MAF_INRAE=2.532;MAF_USDA=2.941
NC_035084.1	9623944	.	C	T	.	.	MAF_INRAE=36.709;MAF_USDA=31.25
NC_035084.1	9624055	.	T	A	.	.	MAF_INRAE=20.886;MAF_USDA=4.706
NC_035084.1	9624059	.	G	A	.	.	MAF_INRAE=30.38;MAF_USDA=10.0
NC_035084.1	9624105	.	T	A	.	.	MAF_USDA=1.639
NC_035084.1	9624132	.	C	A	.	.	MAF_USDA=5.738
NC_035084.1	9624173	.	C	A	.	.	MAF_INRAE=41.772;MAF_USDA=41.765
NC_035084.1	9624180	.	T	A	.	.	MAF_INRAE=31.013;MAF_USDA=15.294
NC_035084.1	9624181	.	A	T	.	.	MAF_INRAE=20.886;MAF_USDA=8.235
NC_035084.1	9624189	.	G	A	.	.	MAF_INRAE=21.053;MAF_USDA=18.852
NC_035084.1	9624222	.	T	A	.	.	MAF_INRAE=32.278;MAF_USDA=7.647
NC_035084.1	9624277	.	A	G	.	.	MAF_USDA=2.353
NC_035084.1	9624281	.	T	G	.	.	MAF_INRAE=27.5;MAF_USDA=42.353
NC_035084.1	9624306	.	C	A	.	.	MAF_INRAE=25.316;MAF_USDA=3.529
NC_035084.1	9624317	.	T	A	.	.	MAF_USDA=2.941
NC_035084.1	9624321	.	T	A	.	.	MAF_INRAE=31.013;MAF_USDA=14.118
NC_035084.1	9624333	.	G	A	.	.	MAF_INRAE=21.053;MAF_USDA=4.098
NC_035084.1	9624339	.	C	T	.	.	MAF_USDA=4.098
NC_035084.1	9624362	.	A	G	.	.	MAF_USDA=12.353
NC_035084.1	9624430	.	T	G	.	.	MAF_USDA=1.639
NC_035084.1	9624452	.	A	C	.	.	MAF_INRAE=5.696;MAF_USDA=5.294
NC_035084.1	9624456	.	C	T	.	.	MAF_USDA=12.941
NC_035084.1	9624457	.	G	A	.	.	MAF_INRAE=34.81;MAF_USDA=27.059
NC_035084.1	9624489	.	A	G	.	.	MAF_USDA=12.353
NC_035084.1	9624508	.	A	G	.	.	MAF_USDA=5.738
NC_035084.1	9624557	.	A	G	.	.	MAF_INRAE=38.608;MAF_USDA=34.706
NC_035084.1	9624592	.	T	A	.	.	MAF_INRAE=45.57;MAF_USDA=18.235
NC_035084.1	9624648	.	A	G	.	.	MAF_INRAE=48.101;MAF_USDA=12.353
NC_035084.1	9624668	.	C	T	.	.	MAF_INRAE=5.0;MAF_USDA=15.882
NC_035084.1	9624677	.	G	A	.	.	MAF_INRAE=34.81;MAF_USDA=25.294
NC_035084.1	9624727	.	T	C	.	.	MAF_INRAE=41.139;MAF_USDA=47.647
NC_035084.1	9624818	.	G	A	.	.	MAF_USDA=4.706
NC_035084.1	9624847	.	G	T	.	.	MAF_INRAE=44.937;MAF_USDA=34.118
NC_035084.1	9624874	.	T	G	.	.	MAF_INRAE=48.101;MAF_USDA=14.118
NC_035084.1	9624877	.	G	C	.	.	MAF_INRAE=2.532;MAF_USDA=4.118
NC_035084.1	9624921	.	G	A	.	.	MAF_INRAE=2.532;MAF_USDA=4.118
NC_035084.1	9624932	.	T	A	.	.	MAF_INRAE=48.101;MAF_USDA=14.118
NC_035084.1	9624934	.	T	A	.	.	MAF_INRAE=5.0;MAF_USDA=20.0
NC_035084.1	9624939	.	T	C	.	.	MAF_INRAE=5.0;MAF_USDA=15.882
NC_035084.1	9624987	.	C	A	.	.	MAF_USDA=1.639
NC_035084.1	9624996	.	T	G	.	.	MAF_USDA=10.417
NC_035084.1	9625015	.	G	T	.	.	MAF_INRAE=5.0;MAF_USDA=19.412
NC_035084.1	9625040	.	A	T	.	.	MAF_USDA=1.639
NC_035084.1	9625048	.	A	G	.	.	MAF_INRAE=13.291;MAF_USDA=45.294
NC_035084.1	9625055	.	G	C	.	.	MAF_USDA=10.417
NC_035084.1	9625056	.	G	A	.	.	MAF_USDA=10.417
NC_035084.1	9625057	.	G	C	.	.	MAF_INRAE=1.667;MAF_USDA=10.417
NC_035084.1	9625126	.	G	T	.	.	MAF_INRAE=5.263;MAF_USDA=11.765
NC_035084.1	9625149	.	C	T	.	.	MAF_INRAE=34.81;MAF_USDA=19.412
NC_035084.1	9625197	.	C	T	.	.	MAF_USDA=1.639
NC_035084.1	9625304	.	A	G	.	.	MAF_INRAE=3.333
NC_035084.1	9625319	.	A	G	.	.	MAF_INRAE=32.911;MAF_USDA=38.235
NC_035084.1	9625374	.	C	T	.	.	MAF_USDA=8.824
NC_035084.1	9625393	.	T	G	.	.	MAF_INRAE=33.544;MAF_USDA=14.706
NC_035084.1	9625394	.	C	T	.	.	MAF_INRAE=35.833;MAF_USDA=14.706
NC_035084.1	9625487	.	C	T	.	.	MAF_USDA=2.941
NC_035084.1	9625496	.	C	A	.	.	MAF_INRAE=5.263
NC_035084.1	9625562	.	C	G	.	.	MAF_USDA=12.353
NC_035084.1	9625605	.	A	C	.	.	MAF_USDA=4.167
NC_035084.1	9625606	.	G	T	.	.	MAF_USDA=4.167
NC_035084.1	9625608	.	T	A	.	.	MAF_USDA=4.167
NC_035084.1	9625629	.	C	A	.	.	MAF_INRAE=21.053;MAF_USDA=11.765
NC_035084.1	9625693	.	G	T	.	.	MAF_USDA=4.167
NC_035084.1	9625705	.	A	G	.	.	MAF_USDA=13.69
NC_035084.1	9625712	.	C	T	.	.	MAF_USDA=13.69
NC_035084.1	9625717	.	A	T	.	.	MAF_USDA=1.667
NC_035084.1	9625740	.	C	A	.	.	MAF_USDA=2.5
NC_035084.1	9625794	.	T	C	.	.	MAF_USDA=10.417
NC_035084.1	9625807	.	T	C	.	.	MAF_USDA=29.167
NC_035084.1	9625846	.	G	T	.	.	MAF_USDA=10.0
NC_035084.1	9625870	.	T	G	.	.	MAF_INRAE=36.842;MAF_USDA=36.905
NC_035084.1	9625881	.	G	T	.	.	MAF_USDA=8.929
NC_035084.1	9625901	.	A	T	.	.	MAF_INRAE=10.759;MAF_USDA=45.882
NC_035084.1	9625934	.	T	C	.	.	MAF_INRAE=14.557;MAF_USDA=30.588
NC_035084.1	9625940	.	G	A	.	.	MAF_USDA=8.824
NC_035084.1	9625951	.	T	G	.	.	MAF_INRAE=5.0
NC_035084.1	9625956	.	A	G	.	.	MAF_INRAE=21.053
NC_035084.1	9625996	.	C	A	.	.	MAF_INRAE=8.861;MAF_USDA=4.706
NC_035084.1	9626022	.	C	T	.	.	MAF_INRAE=6.667
NC_035084.1	9626093	.	G	A	.	.	MAF_INRAE=47.368;MAF_USDA=12.941
NC_035084.1	9626104	.	G	T	.	.	MAF_USDA=18.75
NC_035084.1	9626167	.	A	C	.	.	MAF_INRAE=21.053;MAF_USDA=19.672
NC_035084.1	9626181	.	C	T	.	.	MAF_INRAE=26.316;MAF_USDA=28.824
NC_035084.1	9626240	.	A	T	.	.	MAF_INRAE=12.025;MAF_USDA=31.765
NC_035084.1	9626249	.	T	G	.	.	MAF_USDA=4.118
NC_035084.1	9626305	.	A	T	.	.	MAF_INRAE=32.911;MAF_USDA=15.294
NC_035084.1	9626394	.	C	T	.	.	MAF_USDA=1.639
NC_035084.1	9626418	.	C	A	.	.	MAF_USDA=5.294
NC_035084.1	9626439	.	G	C	.	.	MAF_INRAE=16.456;MAF_USDA=28.235
NC_035084.1	9626444	.	T	A	.	.	MAF_INRAE=29.114;MAF_USDA=30.588
NC_035084.1	9626466	.	T	C	.	.	MAF_USDA=4.706
NC_035084.1	9626472	.	C	T	.	.	MAF_INRAE=17.089;MAF_USDA=38.235
NC_035084.1	9626506	.	G	T	.	.	MAF_INRAE=15.823;MAF_USDA=28.571
NC_035084.1	9627122	.	C	A	.	.	MAF_INRAE=21.053;MAF_USDA=6.471
NC_035084.1	9627168	.	G	C	.	.	MAF_USDA=9.836
NC_035084.1	9627179	.	T	C	.	.	MAF_INRAE=24.051;MAF_USDA=43.452
NC_035084.1	9627195	.	A	G	.	.	MAF_INRAE=32.278
NC_035084.1	9627217	.	A	T	.	.	MAF_INRAE=16.456;MAF_USDA=22.941
NC_035084.1	9627292	.	T	G	.	.	MAF_INRAE=47.468;MAF_USDA=45.882
NC_035084.1	9627379	.	C	T	.	.	MAF_USDA=4.118
NC_035084.1	9627571	.	G	A	.	.	MAF_INRAE=6.962;MAF_USDA=28.235
NC_035084.1	9627579	.	T	C	.	.	MAF_INRAE=13.291;MAF_USDA=7.059
NC_035084.1	9627602	.	G	A	.	.	MAF_INRAE=5.263;MAF_USDA=1.639
NC_035084.1	9627627	.	A	C	.	.	MAF_INRAE=6.962;MAF_USDA=11.176
NC_035084.1	9627659	.	A	T	.	.	MAF_USDA=4.098
NC_035084.1	9627675	.	A	T	.	.	MAF_USDA=10.417
NC_035084.1	9627680	.	A	T	.	.	MAF_INRAE=21.053
NC_035084.1	9627684	.	T	C	.	.	MAF_INRAE=30.38;MAF_USDA=12.941
NC_035084.1	9627750	.	T	G	.	.	MAF_USDA=6.557
NC_035084.1	9627751	.	T	G	.	.	MAF_USDA=3.279
NC_035084.1	9627782	.	A	C	.	.	MAF_INRAE=13.291;MAF_USDA=4.706
NC_035084.1	9627852	.	A	G	.	.	MAF_USDA=8.824
NC_035084.1	9627855	.	A	C	.	.	MAF_INRAE=42.405
NC_035084.1	9627880	.	A	C	.	.	MAF_USDA=13.115
NC_035084.1	9627901	.	C	A	.	.	MAF_INRAE=2.532;MAF_USDA=4.118
NC_035084.1	9627921	.	G	A	.	.	MAF_USDA=4.706
NC_035084.1	9627969	.	C	T	.	.	MAF_INRAE=12.5;MAF_USDA=5.294
NC_035084.1	9628015	.	C	T	.	.	MAF_INRAE=6.962;MAF_USDA=28.824
NC_035084.1	9628127	.	A	G	.	.	MAF_USDA=8.824
NC_035084.1	9628148	.	A	T	.	.	MAF_INRAE=24.051;MAF_USDA=32.941
NC_035084.1	9628216	.	C	T	.	.	MAF_INRAE=10.526;MAF_USDA=13.934
NC_035084.1	9628291	.	C	T	.	.	MAF_USDA=12.295
NC_035084.1	9628301	.	G	T	.	.	MAF_INRAE=30.38;MAF_USDA=4.167
NC_035084.1	9628318	.	C	T	.	.	MAF_USDA=1.639
NC_035084.1	9628395	.	A	T	.	.	MAF_USDA=2.459
NC_035084.1	9628452	.	C	G	.	.	MAF_USDA=4.918
NC_035084.1	9628483	.	G	A	.	.	MAF_INRAE=13.291;MAF_USDA=5.357
NC_035084.1	9628534	.	C	T	.	.	MAF_INRAE=39.873;MAF_USDA=15.476
NC_035084.1	9628631	.	G	A	.	.	MAF_USDA=4.098
NC_035084.1	9628643	.	A	G	.	.	MAF_INRAE=9.494;MAF_USDA=25.595
NC_035084.1	9628650	.	C	T	.	.	MAF_USDA=13.043
NC_035084.1	9628657	.	A	G	.	.	MAF_INRAE=41.139;MAF_USDA=29.167
NC_035084.1	9628681	.	G	A	.	.	MAF_INRAE=6.329;MAF_USDA=14.286
NC_035084.1	9628682	.	C	T	.	.	MAF_USDA=1.639
NC_035084.1	9628774	.	A	C	.	.	MAF_INRAE=15.19;MAF_USDA=35.119
NC_035084.1	9628850	.	C	T	.	.	MAF_INRAE=33.544;MAF_USDA=10.119
NC_035084.1	9628919	.	A	G	.	.	MAF_INRAE=12.5;MAF_USDA=17.647
NC_035084.1	9628952	.	C	A	.	.	MAF_INRAE=1.667
NC_035084.1	9628980	.	T	C	.	.	MAF_INRAE=18.987;MAF_USDA=18.235
NC_035084.1	9629078	.	A	C	.	.	MAF_INRAE=32.278;MAF_USDA=41.176
NC_035084.1	9629094	.	G	A	.	.	MAF_USDA=1.639
NC_035084.1	9629210	.	G	A	.	.	MAF_INRAE=31.579;MAF_USDA=3.529
NC_035084.1	9629213	.	G	T	.	.	MAF_INRAE=20.0;MAF_USDA=23.529
NC_035084.1	9629260	.	G	A	.	.	MAF_USDA=2.083
NC_035084.1	9629294	.	A	C	.	.	MAF_USDA=19.672
NC_035084.1	9629300	.	T	C	.	.	MAF_INRAE=5.0;MAF_USDA=7.647
NC_035084.1	9629383	.	G	A	.	.	MAF_USDA=13.934
NC_035084.1	9629404	.	T	A	.	.	MAF_INRAE=34.177;MAF_USDA=43.529
NC_035084.1	9629424	.	C	T	.	.	MAF_INRAE=36.842;MAF_USDA=14.583
NC_035084.1	9629479	.	C	G	.	.	MAF_USDA=5.0
NC_035084.1	9629485	.	A	G	.	.	MAF_USDA=4.918
NC_035084.1	9629490	.	A	G	.	.	MAF_USDA=12.295
NC_035084.1	9629533	.	G	A	.	.	MAF_USDA=6.557
NC_035084.1	9629764	.	T	C	.	.	MAF_USDA=41.667
NC_035084.1	9629815	.	T	C	.	.	MAF_INRAE=24.167;MAF_USDA=33.333
NC_035084.1	9629867	.	G	A	.	.	MAF_INRAE=42.105;MAF_USDA=8.235
NC_035084.1	9629913	.	C	T	.	.	MAF_USDA=4.918
NC_035084.1	9629942	.	C	T	.	.	MAF_USDA=16.393
NC_035084.1	9629954	.	A	G	.	.	MAF_USDA=4.706
NC_035084.1	9629965	.	G	T	.	.	MAF_INRAE=33.544;MAF_USDA=10.0
NC_035084.1	9629991	.	A	G	.	.	MAF_INRAE=34.177;MAF_USDA=23.529
NC_035084.1	9630055	.	C	T	.	.	MAF_INRAE=5.263;MAF_USDA=8.333
NC_035084.1	9630197	.	T	C	.	.	MAF_INRAE=25.316;MAF_USDA=3.529
NC_035084.1	9630247	.	G	A	.	.	MAF_USDA=10.417
NC_035084.1	9630264	.	A	G	.	.	MAF_USDA=6.557
NC_035084.1	9630486	.	T	C	.	.	MAF_USDA=3.279
NC_035084.1	9630490	.	G	A	.	.	MAF_USDA=4.118
NC_035084.1	9630593	.	C	T	.	.	MAF_USDA=1.639
NC_035084.1	9630659	.	C	T	.	.	MAF_USDA=4.118
NC_035084.1	9630749	.	G	A	.	.	MAF_INRAE=10.526;MAF_USDA=1.639
NC_035084.1	9630827	.	A	G	.	.	MAF_INRAE=10.526;MAF_USDA=20.492
NC_035084.1	9630865	.	A	T	.	.	MAF_USDA=2.459
NC_035084.1	9630944	.	C	T	.	.	MAF_USDA=3.279
NC_035084.1	9630984	.	C	A	.	.	MAF_USDA=6.557
NC_035084.1	9631023	.	G	T	.	.	MAF_USDA=7.059
NC_035084.1	9631102	.	G	A	.	.	MAF_USDA=5.738
NC_035084.1	9631106	.	G	A	.	.	MAF_USDA=2.941
NC_035084.1	9631132	.	T	C	.	.	MAF_INRAE=10.526;MAF_USDA=16.393
NC_035084.1	9631230	.	C	A	.	.	MAF_INRAE=21.519;MAF_USDA=39.412
NC_035084.1	9631295	.	T	C	.	.	MAF_USDA=33.333
NC_035084.1	9631301	.	A	T	.	.	MAF_INRAE=21.667;MAF_USDA=25.882
NC_035084.1	9631307	.	A	C	.	.	MAF_USDA=49.412
NC_035084.1	9631316	.	A	C	.	.	MAF_INRAE=35.833;MAF_USDA=48.235
NC_035084.1	9631337	.	T	C	.	.	MAF_USDA=5.738
NC_035084.1	9631862	.	C	A	.	.	MAF_USDA=25.0
NC_035084.1	9632010	.	A	T	.	.	MAF_USDA=6.25
NC_035084.1	9632038	.	C	T	.	.	MAF_INRAE=35.833
NC_035084.1	9632235	.	G	C	.	.	MAF_INRAE=44.304;MAF_USDA=50.0
NC_035084.1	9632251	.	C	G	.	.	MAF_INRAE=44.304;MAF_USDA=14.583
NC_035084.1	9632310	.	T	G	.	.	MAF_INRAE=10.526;MAF_USDA=2.353
NC_035084.1	9632348	.	G	A	.	.	MAF_USDA=5.738
NC_035084.1	9632355	.	A	G	.	.	MAF_USDA=13.115
NC_035084.1	9632371	.	T	C	.	.	MAF_USDA=3.279
NC_035084.1	9632391	.	C	T	.	.	MAF_USDA=5.738
NC_035084.1	9632443	.	G	C	.	.	MAF_INRAE=31.579;MAF_USDA=3.279
NC_035084.1	9632487	.	C	G	.	.	MAF_INRAE=10.526;MAF_USDA=2.459
NC_035084.1	9632491	.	T	C	.	.	MAF_INRAE=20.833;MAF_USDA=22.941
NC_035084.1	9632517	.	G	A	.	.	MAF_USDA=6.557
NC_035084.1	9632529	.	G	T	.	.	MAF_USDA=9.412
NC_035084.1	9632695	.	G	C	.	.	MAF_USDA=4.706
NC_035084.1	9632707	.	G	T	.	.	MAF_INRAE=21.519;MAF_USDA=24.706
NC_035084.1	9632735	.	T	G	.	.	MAF_INRAE=33.544;MAF_USDA=14.118
NC_035084.1	9632745	.	C	A	.	.	MAF_USDA=12.295
NC_035084.1	9632801	.	T	G	.	.	MAF_USDA=2.459
NC_035084.1	9632846	.	A	C	.	.	MAF_INRAE=5.0;MAF_USDA=12.941
NC_035084.1	9632917	.	A	C	.	.	MAF_USDA=8.197
NC_035084.1	9632925	.	G	A	.	.	MAF_USDA=2.459
NC_035084.1	9633027	.	T	A	.	.	MAF_USDA=4.098
NC_035084.1	9633060	.	T	A	.	.	MAF_USDA=5.738
NC_035084.1	9633102	.	G	T	.	.	MAF_USDA=4.098
NC_035084.1	9633111	.	C	T	.	.	MAF_INRAE=10.526;MAF_USDA=2.459
NC_035084.1	9633160	.	C	T	.	.	MAF_INRAE=32.911;MAF_USDA=19.412
NC_035084.1	9633200	.	C	A	.	.	MAF_INRAE=6.667;MAF_USDA=10.417
NC_035084.1	9633208	.	G	A	.	.	MAF_USDA=2.083
NC_035084.1	9633231	.	C	T	.	.	MAF_INRAE=33.544;MAF_USDA=20.0
NC_035084.1	9633346	.	G	A	.	.	MAF_USDA=3.279
NC_035084.1	9633354	.	A	T	.	.	MAF_USDA=4.098
NC_035084.1	9633407	.	G	A	.	.	MAF_USDA=3.279
NC_035084.1	9633416	.	T	G	.	.	MAF_INRAE=30.38;MAF_USDA=7.059
NC_035084.1	9633434	.	C	T	.	.	MAF_USDA=5.738
NC_035084.1	9633452	.	T	C	.	.	MAF_INRAE=30.38;MAF_USDA=7.059
NC_035084.1	9633462	.	G	T	.	.	MAF_INRAE=5.263;MAF_USDA=1.639
NC_035084.1	9633485	.	G	A	.	.	MAF_INRAE=11.392;MAF_USDA=10.588
NC_035084.1	9633503	.	C	T	.	.	MAF_USDA=2.459
NC_035084.1	9633514	.	T	C	.	.	MAF_INRAE=6.667;MAF_USDA=10.417
NC_035084.1	9633601	.	T	C	.	.	MAF_INRAE=43.671;MAF_USDA=49.412
NC_035084.1	9633657	.	A	G	.	.	MAF_USDA=35.417
NC_035084.1	9633691	.	T	G	.	.	MAF_INRAE=2.5
NC_035084.1	9633860	.	A	G	.	.	MAF_USDA=4.918
NC_035084.1	9633873	.	C	A	.	.	MAF_USDA=4.098
NC_035084.1	9633879	.	G	A	.	.	MAF_USDA=1.639
NC_035084.1	9633881	.	T	C	.	.	MAF_USDA=4.918
NC_035084.1	9633912	.	A	G	.	.	MAF_USDA=1.639
NC_035084.1	9633916	.	T	C	.	.	MAF_INRAE=31.646;MAF_USDA=12.941
NC_035084.1	9633920	.	C	T	.	.	MAF_USDA=4.918
NC_035084.1	9633923	.	C	T	.	.	MAF_INRAE=20.0;MAF_USDA=33.333
NC_035084.1	9633971	.	C	T	.	.	MAF_USDA=4.098
NC_035084.1	9634067	.	C	T	.	.	MAF_INRAE=5.263
NC_035084.1	9634082	.	G	C	.	.	MAF_USDA=1.639
NC_035084.1	9634175	.	C	A	.	.	MAF_USDA=2.459
NC_035084.1	9634187	.	C	T	.	.	MAF_USDA=12.5
NC_035084.1	9634200	.	T	A	.	.	MAF_INRAE=10.759;MAF_USDA=10.0
NC_035084.1	9634231	.	A	G	.	.	MAF_INRAE=10.526
NC_035084.1	9634242	.	G	A	.	.	MAF_USDA=2.083
NC_035084.1	9634424	.	G	A	.	.	MAF_USDA=10.417
NC_035084.1	9634450	.	C	A	.	.	MAF_USDA=25.0
NC_035084.1	9634511	.	T	A	.	.	MAF_INRAE=1.667;MAF_USDA=6.471
NC_035084.1	9634515	.	C	A	.	.	MAF_INRAE=32.278;MAF_USDA=19.412
NC_035084.1	9634524	.	T	A	.	.	MAF_INRAE=1.667;MAF_USDA=6.471
NC_035084.1	9634525	.	G	C	.	.	MAF_INRAE=1.667;MAF_USDA=6.471
NC_035084.1	9634606	.	T	C	.	.	MAF_INRAE=1.667;MAF_USDA=8.333
NC_035084.1	9634822	.	T	C	.	.	MAF_INRAE=36.842;MAF_USDA=48.235
NC_035084.1	9634885	.	G	T	.	.	MAF_INRAE=21.519;MAF_USDA=15.0
NC_035084.1	9634900	.	G	T	.	.	MAF_INRAE=11.392;MAF_USDA=9.412
NC_035084.1	9635020	.	A	T	.	.	MAF_INRAE=5.263
NC_035084.1	9635082	.	T	A	.	.	MAF_USDA=2.083
NC_035084.1	9635099	.	A	T	.	.	MAF_INRAE=5.263
NC_035084.1	9635107	.	T	C	.	.	MAF_INRAE=25.316;MAF_USDA=10.588
NC_035084.1	9635455	.	G	T	.	.	MAF_USDA=1.639
NC_035084.1	9635489	.	A	G	.	.	MAF_INRAE=5.263;MAF_USDA=1.639
NC_035084.1	9635518	.	T	A	.	.	MAF_USDA=2.459
NC_035084.1	9635591	.	T	A	.	.	MAF_USDA=6.471
NC_035084.1	9635648	.	G	A	.	.	MAF_INRAE=6.667;MAF_USDA=10.417
NC_035084.1	9635742	.	C	T	.	.	MAF_USDA=2.459
NC_035084.1	9635821	.	G	T	.	.	MAF_USDA=4.098
NC_035084.1	9635851	.	G	A	.	.	MAF_USDA=2.083
NC_035084.1	9635854	.	C	A	.	.	MAF_USDA=4.098
NC_035084.1	9635926	.	G	T	.	.	MAF_INRAE=24.684;MAF_USDA=8.333
NC_035084.1	9636015	.	T	G	.	.	MAF_INRAE=26.582;MAF_USDA=5.294
NC_035084.1	9636097	.	A	T	.	.	MAF_INRAE=5.263;MAF_USDA=1.639
NC_035084.1	9636119	.	A	G	.	.	MAF_INRAE=26.582;MAF_USDA=5.294
NC_035084.1	9636138	.	A	G	.	.	MAF_INRAE=5.263
NC_035084.1	9636151	.	G	C	.	.	MAF_USDA=2.941
NC_035084.1	9636169	.	A	G	.	.	MAF_USDA=4.918
NC_035084.1	9636176	.	A	C	.	.	MAF_USDA=4.098
NC_035084.1	9636192	.	C	T	.	.	MAF_INRAE=5.263;MAF_USDA=1.639
NC_035084.1	9636196	.	T	C	.	.	MAF_INRAE=33.333;MAF_USDA=25.294
NC_035084.1	9636210	.	C	T	.	.	MAF_INRAE=5.263;MAF_USDA=3.279
NC_035084.1	9636212	.	G	T	.	.	MAF_USDA=1.639
NC_035084.1	9636218	.	C	T	.	.	MAF_INRAE=5.263;MAF_USDA=1.639
NC_035084.1	9636230	.	T	A	.	.	MAF_INRAE=13.291;MAF_USDA=30.0
NC_035084.1	9636233	.	G	A	.	.	MAF_USDA=1.639
NC_035084.1	9636240	.	A	C	.	.	MAF_INRAE=5.263
NC_035084.1	9636245	.	C	T	.	.	MAF_INRAE=5.833;MAF_USDA=29.167
NC_035084.1	9636353	.	T	A	.	.	MAF_INRAE=8.861;MAF_USDA=25.0
NC_035084.1	9636419	.	T	G	.	.	MAF_USDA=3.279
NC_035084.1	9636435	.	A	G	.	.	MAF_INRAE=27.848;MAF_USDA=10.0
NC_035084.1	9636475	.	G	T	.	.	MAF_INRAE=10.759;MAF_USDA=19.412
NC_035084.1	9636566	.	G	T	.	.	MAF_INRAE=11.392;MAF_USDA=27.647
NC_035084.1	9636612	.	T	C	.	.	MAF_USDA=5.882
NC_035084.1	9636638	.	G	A	.	.	MAF_INRAE=11.392;MAF_USDA=14.706
NC_035084.1	9636682	.	T	G	.	.	MAF_INRAE=5.0;MAF_USDA=25.0
NC_035084.1	9636706	.	G	A	.	.	MAF_USDA=5.738
NC_035084.1	9636718	.	C	G	.	.	MAF_USDA=4.118
NC_035084.1	9636751	.	A	C	.	.	MAF_USDA=4.118
NC_035084.1	9636762	.	C	T	.	.	MAF_USDA=3.529
NC_035084.1	9636903	.	T	C	.	.	MAF_INRAE=28.481;MAF_USDA=33.529
NC_035084.1	9636963	.	G	A	.	.	MAF_INRAE=26.582;MAF_USDA=7.738
NC_035084.1	9637064	.	C	T	.	.	MAF_INRAE=21.519;MAF_USDA=19.412
NC_035084.1	9637076	.	A	T	.	.	MAF_INRAE=5.263;MAF_USDA=18.852
NC_035084.1	9637197	.	A	T	.	.	MAF_INRAE=5.263;MAF_USDA=3.279
NC_035084.1	9637200	.	C	G	.	.	MAF_USDA=3.279
NC_035084.1	9637287	.	G	T	.	.	MAF_USDA=2.459
NC_035084.1	9637306	.	G	A	.	.	MAF_INRAE=10.526;MAF_USDA=1.176
NC_035084.1	9637371	.	T	A	.	.	MAF_USDA=13.115
NC_035084.1	9637435	.	C	T	.	.	MAF_USDA=4.098
NC_035084.1	9637447	.	T	A	.	.	MAF_INRAE=5.263;MAF_USDA=2.459
NC_035084.1	9637452	.	G	A	.	.	MAF_USDA=14.118
NC_035084.1	9637453	.	T	A	.	.	MAF_USDA=13.529
NC_035084.1	9637523	.	C	T	.	.	MAF_USDA=12.941
NC_035084.1	9637614	.	G	A	.	.	MAF_USDA=3.529
NC_035084.1	9637776	.	T	G	.	.	MAF_USDA=1.639
NC_035084.1	9637889	.	A	G	.	.	MAF_USDA=3.529
NC_035084.1	9637891	.	A	G	.	.	MAF_INRAE=30.833;MAF_USDA=38.235
NC_035084.1	9637916	.	T	A	.	.	MAF_USDA=1.176
NC_035084.1	9638006	.	C	T	.	.	MAF_USDA=2.459
NC_035084.1	9638090	.	A	C	.	.	MAF_USDA=2.459
NC_035084.1	9638121	.	T	G	.	.	MAF_USDA=30.952
NC_035084.1	9638135	.	C	T	.	.	MAF_USDA=16.949
NC_035084.1	9638347	.	C	T	.	.	MAF_USDA=6.25
NC_035084.1	9638356	.	G	A	.	.	MAF_INRAE=5.263;MAF_USDA=19.048
NC_035084.1	9638366	.	G	A	.	.	MAF_USDA=5.0
NC_035084.1	9638400	.	A	G	.	.	MAF_USDA=3.279
NC_035084.1	9638417	.	G	A	.	.	MAF_USDA=6.557
NC_035084.1	9638421	.	A	T	.	.	MAF_USDA=7.377
NC_035084.1	9638436	.	G	T	.	.	MAF_USDA=10.0
NC_035084.1	9638438	.	A	C	.	.	MAF_USDA=7.377
NC_035084.1	9638522	.	A	G	.	.	MAF_USDA=10.417
NC_035084.1	9638523	.	A	T	.	.	MAF_USDA=10.417
NC_035084.1	9638585	.	C	T	.	.	MAF_USDA=2.542
NC_035084.1	9638640	.	C	T	.	.	MAF_USDA=7.647
NC_035084.1	9639364	.	C	T	.	.	MAF_USDA=9.836
NC_035084.1	9639373	.	A	G	.	.	MAF_USDA=20.0
NC_035084.1	9639375	.	C	T	.	.	MAF_USDA=18.675
NC_035084.1	9639376	.	G	T	.	.	MAF_USDA=7.059
NC_035084.1	9639468	.	G	T	.	.	MAF_INRAE=1.667
NC_035084.1	9639501	.	C	T	.	.	MAF_INRAE=42.105;MAF_USDA=47.059
NC_035084.1	9639576	.	G	A	.	.	MAF_USDA=13.115
NC_035084.1	9639587	.	G	T	.	.	MAF_USDA=3.529
NC_035084.1	9639669	.	C	A	.	.	MAF_USDA=2.083
NC_035084.1	9639700	.	G	A	.	.	MAF_INRAE=26.316;MAF_USDA=1.639
NC_035084.1	9639773	.	A	G	.	.	MAF_INRAE=27.215;MAF_USDA=35.294
NC_035084.1	9639777	.	T	G	.	.	MAF_INRAE=30.833;MAF_USDA=46.471
NC_035084.1	9639788	.	A	C	.	.	MAF_USDA=2.083
NC_035084.1	9639800	.	G	A	.	.	MAF_USDA=6.471
NC_035084.1	9639871	.	C	G	.	.	MAF_INRAE=26.582;MAF_USDA=36.885
NC_035084.1	9639944	.	G	A	.	.	MAF_USDA=6.557
NC_035084.1	9639964	.	G	T	.	.	MAF_INRAE=5.263;MAF_USDA=4.098
NC_035084.1	9640183	.	G	A	.	.	MAF_INRAE=11.392;MAF_USDA=14.118
NC_035084.1	9640187	.	C	T	.	.	MAF_INRAE=18.333;MAF_USDA=3.529
NC_035084.1	9640239	.	C	T	.	.	MAF_USDA=4.918
NC_035084.1	9640360	.	G	A	.	.	MAF_INRAE=27.215;MAF_USDA=27.083
NC_035084.1	9640417	.	T	C	.	.	MAF_USDA=20.833
NC_035084.1	9640418	.	C	A	.	.	MAF_INRAE=34.167;MAF_USDA=20.833
NC_035084.1	9640420	.	A	G	.	.	MAF_USDA=1.639
NC_035084.1	9640423	.	A	G	.	.	MAF_INRAE=29.747;MAF_USDA=30.588
NC_035084.1	9640537	.	G	A	.	.	MAF_USDA=4.118
NC_035084.1	9640588	.	C	T	.	.	MAF_INRAE=5.0;MAF_USDA=2.353
NC_035084.1	9640622	.	G	T	.	.	MAF_INRAE=40.506;MAF_USDA=48.235
NC_035084.1	9640702	.	A	G	.	.	MAF_INRAE=29.747;MAF_USDA=29.412
NC_035084.1	9640739	.	G	A	.	.	MAF_USDA=3.279
NC_035084.1	9640827	.	C	T	.	.	MAF_INRAE=11.392;MAF_USDA=14.706
NC_035084.1	9640893	.	T	G	.	.	MAF_INRAE=26.316;MAF_USDA=1.639
NC_035084.1	9644915	.	A	C	.	.	MAF_INRAE=29.747;MAF_USDA=27.647
NC_035084.1	9644921	.	C	A	.	.	MAF_INRAE=27.215;MAF_USDA=7.647
NC_035084.1	9644923	.	G	A	.	.	MAF_INRAE=33.333;MAF_USDA=32.941
NC_035084.1	9644926	.	A	G	.	.	MAF_USDA=4.118
NC_035084.1	9644975	.	T	G	.	.	MAF_INRAE=29.114;MAF_USDA=27.647
NC_035084.1	9645030	.	G	T	.	.	MAF_USDA=2.459
NC_035084.1	9645069	.	T	C	.	.	MAF_USDA=4.706
NC_035084.1	9645103	.	T	G	.	.	MAF_USDA=4.098
NC_035084.1	9645165	.	A	T	.	.	MAF_USDA=3.529
NC_035084.1	9645194	.	A	G	.	.	MAF_USDA=6.557
NC_035084.1	9645203	.	T	A	.	.	MAF_INRAE=24.684;MAF_USDA=3.529
NC_035084.1	9645245	.	T	C	.	.	MAF_USDA=6.557
NC_035084.1	9645251	.	T	G	.	.	MAF_INRAE=3.333
NC_035084.1	9645300	.	C	T	.	.	MAF_USDA=3.279
NC_035084.1	9645316	.	C	T	.	.	MAF_USDA=6.557
NC_035084.1	9645357	.	T	C	.	.	MAF_USDA=3.529
NC_035084.1	9645384	.	A	G	.	.	MAF_INRAE=42.105;MAF_USDA=49.412
NC_035084.1	9645558	.	C	T	.	.	MAF_USDA=8.235
NC_035084.1	9645559	.	A	T	.	.	MAF_USDA=4.118
NC_035084.1	9645576	.	G	A	.	.	MAF_USDA=7.647
NC_035084.1	9645599	.	C	T	.	.	MAF_INRAE=31.579;MAF_USDA=21.176
NC_035084.1	9645635	.	C	A	.	.	MAF_USDA=4.918
NC_035084.1	9645650	.	T	G	.	.	MAF_INRAE=31.579;MAF_USDA=21.765
NC_035084.1	9645656	.	C	T	.	.	MAF_USDA=7.377
NC_035084.1	9645681	.	C	T	.	.	MAF_INRAE=10.526;MAF_USDA=8.824
NC_035084.1	9645687	.	C	A	.	.	MAF_USDA=1.639
NC_035084.1	9645713	.	G	T	.	.	MAF_INRAE=26.316;MAF_USDA=18.824
NC_035084.1	9645781	.	A	G	.	.	MAF_USDA=5.738
NC_035084.1	9645867	.	C	T	.	.	MAF_INRAE=15.789;MAF_USDA=12.5
NC_035084.1	9645936	.	CTGATACGGACAACATTATCTTCATA	CTGATACGGACAACATTATCTTCATG	.	.	MAF_USDA=8.333
NC_035084.1	9645943	.	G	T	.	.	MAF_INRAE=5.263;MAF_USDA=2.459
NC_035084.1	9645961	.	A	G	.	.	MAF_INRAE=26.316;MAF_USDA=22.131
NC_035084.1	9645993	.	AATGGATTTATTGTGAAGG	AATGGATTTATTGTGAAGA	.	.	MAF_USDA=29.167
NC_035084.1	9646033	.	T	G	.	.	MAF_USDA=6.25
NC_035084.1	9646044	.	G	T	.	.	MAF_USDA=13.529
NC_035084.1	9646057	.	T	G	.	.	MAF_USDA=13.529
NC_035084.1	9646102	.	C	T	.	.	MAF_USDA=2.459
NC_035084.1	9646121	.	T	G	.	.	MAF_INRAE=5.263;MAF_USDA=1.667
NC_035084.1	9646166	.	A	C	.	.	MAF_USDA=3.279
NC_035084.1	9646174	.	A	T	.	.	MAF_USDA=3.529
NC_035084.1	9646180	.	G	C	.	.	MAF_USDA=3.529
NC_035084.1	9646181	.	G	C	.	.	MAF_USDA=3.529
NC_035084.1	9646265	.	A	G	.	.	MAF_INRAE=21.053
NC_035084.1	9646273	.	T	G	.	.	MAF_USDA=1.639
NC_035084.1	9646291	.	G	A	.	.	MAF_USDA=2.459
NC_035084.1	9646376	.	C	T	.	.	MAF_INRAE=10.0
NC_035084.1	9646395	.	C	T	.	.	MAF_INRAE=3.333
NC_035084.1	9646396	.	G	T	.	.	MAF_INRAE=5.263
NC_035084.1	9646448	.	C	T	.	.	MAF_USDA=3.529
NC_035084.1	9646459	.	A	T	.	.	MAF_INRAE=5.833;MAF_USDA=3.279
NC_035084.1	9646505	.	C	G	.	.	MAF_USDA=3.529
NC_035084.1	9646545	.	G	T	.	.	MAF_INRAE=15.823;MAF_USDA=2.459
NC_035084.1	9646584	.	T	C	.	.	MAF_USDA=4.118
NC_035084.1	9646601	.	G	T	.	.	MAF_INRAE=3.333
NC_035084.1	9646797	.	G	T	.	.	MAF_INRAE=47.468;MAF_USDA=42.941
NC_035084.1	9646802	.	G	A	.	.	MAF_INRAE=5.263;MAF_USDA=6.471
NC_035084.1	9646872	.	C	T	.	.	MAF_INRAE=17.722;MAF_USDA=27.059
NC_035084.1	9646874	.	G	A	.	.	MAF_INRAE=11.667;MAF_USDA=27.059
NC_035084.1	9646915	.	G	A	.	.	MAF_INRAE=17.722;MAF_USDA=33.333
NC_035084.1	9646963	.	T	C	.	.	MAF_INRAE=5.263;MAF_USDA=2.459
NC_035084.1	9646980	.	G	T	.	.	MAF_USDA=8.197
NC_035084.1	9647016	.	T	C	.	.	MAF_INRAE=6.329;MAF_USDA=8.824
NC_035084.1	9647114	.	A	C	.	.	MAF_INRAE=5.0;MAF_USDA=25.0
NC_035084.1	9647135	.	G	T	.	.	MAF_USDA=3.529
NC_035084.1	9647192	.	C	T	.	.	MAF_USDA=4.167
NC_035084.1	9647195	.	G	A	.	.	MAF_INRAE=17.722
NC_035084.1	9647197	.	C	G	.	.	MAF_USDA=2.083
NC_035084.1	9647228	.	A	G	.	.	MAF_USDA=10.417
NC_035084.1	9647229	.	C	T	.	.	MAF_INRAE=36.709;MAF_USDA=27.647
NC_035084.1	9647262	.	T	G	.	.	MAF_USDA=3.279
NC_035084.1	9647299	.	A	G	.	.	MAF_USDA=1.639
NC_035084.1	9647305	.	A	G	.	.	MAF_USDA=5.738
NC_035084.1	9647338	.	G	T	.	.	MAF_INRAE=17.722;MAF_USDA=32.353
NC_035084.1	9647350	.	G	T	.	.	MAF_INRAE=44.937;MAF_USDA=28.235
NC_035084.1	9647376	.	A	C	.	.	MAF_INRAE=12.5
NC_035084.1	9647415	.	G	T	.	.	MAF_USDA=4.918
NC_035084.1	9647442	.	C	T	.	.	MAF_USDA=4.118
NC_035084.1	9647531	.	A	G	.	.	MAF_INRAE=12.025;MAF_USDA=15.294
NC_035084.1	9647544	.	G	T	.	.	MAF_INRAE=36.076;MAF_USDA=31.765
NC_035084.1	9647582	.	A	C	.	.	MAF_USDA=4.098
NC_035084.1	9647588	.	A	G	.	.	MAF_INRAE=5.0;MAF_USDA=2.353
NC_035084.1	9647615	.	G	T	.	.	MAF_INRAE=17.722;MAF_USDA=30.588
NC_035084.1	9647702	.	C	T	.	.	MAF_INRAE=25.316;MAF_USDA=8.333
NC_035084.1	9647718	.	G	T	.	.	MAF_INRAE=16.456;MAF_USDA=21.176
NC_035084.1	9647819	.	G	A	.	.	MAF_INRAE=5.263
NC_035084.1	9647895	.	G	A	.	.	MAF_INRAE=11.667;MAF_USDA=35.417
NC_035084.1	9648088	.	G	A	.	.	MAF_INRAE=17.722;MAF_USDA=35.417
NC_035084.1	9648247	.	C	T	.	.	MAF_USDA=2.083
NC_035084.1	9648320	.	C	T	.	.	MAF_USDA=2.083
NC_035084.1	9648364	.	G	T	.	.	MAF_INRAE=15.823
NC_035084.1	9648399	.	C	T	.	.	MAF_INRAE=17.722;MAF_USDA=33.333
NC_035084.1	9648411	.	A	T	.	.	MAF_INRAE=15.789;MAF_USDA=12.5
NC_035084.1	9648426	.	T	G	.	.	MAF_USDA=2.083
NC_035084.1	9648428	.	A	T	.	.	MAF_USDA=2.083
NC_035084.1	9648490	.	T	G	.	.	MAF_USDA=2.083
NC_035084.1	9648547	.	C	G	.	.	MAF_INRAE=17.722;MAF_USDA=39.583
NC_035084.1	9648609	.	A	G	.	.	MAF_INRAE=19.62;MAF_USDA=12.5
NC_035084.1	9648748	.	C	G	.	.	MAF_INRAE=17.722;MAF_USDA=33.333
NC_035084.1	9648751	.	T	A	.	.	MAF_INRAE=5.0;MAF_USDA=25.0
NC_035084.1	9648798	.	G	T	.	.	MAF_INRAE=11.392;MAF_USDA=6.25
NC_035084.1	9648815	.	A	C	.	.	MAF_INRAE=37.342;MAF_USDA=31.25
NC_035084.1	9648824	.	G	T	.	.	MAF_INRAE=37.342;MAF_USDA=31.25
NC_035084.1	9648848	.	G	A	.	.	MAF_INRAE=24.684;MAF_USDA=8.333
NC_035084.1	9648888	.	T	C	.	.	MAF_USDA=2.083
NC_035084.1	9648906	.	T	C	.	.	MAF_INRAE=18.333;MAF_USDA=18.75
NC_035084.1	9648924	.	C	A	.	.	MAF_USDA=10.417
NC_035084.1	9648995	.	G	A	.	.	MAF_USDA=10.417
NC_035084.1	9649018	.	CA	CG	.	.	MAF_USDA=45.833
NC_035084.1	9649019	.	A	G	.	.	MAF_INRAE=47.468
NC_035084.1	9649132	.	T	C	.	.	MAF_USDA=2.083
NC_035084.1	9649133	.	G	A	.	.	MAF_USDA=2.083
NC_035084.1	9649206	.	C	T	.	.	MAF_USDA=2.083
NC_035084.1	9649228	.	A	G	.	.	MAF_USDA=2.083
NC_035084.1	9649379	.	G	A	.	.	MAF_INRAE=11.392;MAF_USDA=8.333
NC_035084.1	9649384	.	G	A	.	.	MAF_USDA=4.167
NC_035084.1	9649399	.	G	A	.	.	MAF_INRAE=36.667
NC_035084.1	9649440	.	C	G	.	.	MAF_INRAE=14.557;MAF_USDA=14.583
NC_035084.1	9649561	.	C	A	.	.	MAF_INRAE=29.114;MAF_USDA=8.333
NC_035084.1	9649593	.	G	C	.	.	MAF_USDA=8.333
NC_035084.1	9649594	.	T	A	.	.	MAF_USDA=8.333
NC_035084.1	9649744	.	A	G	.	.	MAF_INRAE=33.544;MAF_USDA=35.417
NC_035084.1	9649827	.	G	A	.	.	MAF_INRAE=12.025;MAF_USDA=33.333
NC_035084.1	9649830	.	C	A	.	.	MAF_INRAE=5.0;MAF_USDA=33.333
NC_035084.1	9649837	.	T	G	.	.	MAF_INRAE=11.392;MAF_USDA=33.333
NC_035084.1	9649891	.	G	T	.	.	MAF_INRAE=6.667
NC_035084.1	9650034	.	G	A	.	.	MAF_INRAE=10.526;MAF_USDA=2.083
NC_035084.1	9650152	.	C	T	.	.	MAF_INRAE=25.316;MAF_USDA=8.333
NC_035084.1	9650153	.	A	T	.	.	MAF_INRAE=8.861;MAF_USDA=27.083
NC_035084.1	9650197	.	G	A	.	.	MAF_INRAE=2.532;MAF_USDA=10.417
NC_035084.1	9650475	.	C	T	.	.	MAF_USDA=2.083
NC_035084.1	9650477	.	T	G	.	.	MAF_USDA=4.167
NC_035084.1	9650501	.	G	T	.	.	MAF_USDA=8.333
NC_035084.1	9651239	.	G	A	.	.	MAF_USDA=6.25
NC_035084.1	9651296	.	C	T	.	.	MAF_INRAE=2.5
NC_035084.1	9651313	.	A	C	.	.	MAF_INRAE=13.333
NC_035084.1	9651332	.	C	T	.	.	MAF_INRAE=25.0;MAF_USDA=6.25
NC_035084.1	9651341	.	G	A	.	.	MAF_USDA=4.167
NC_035084.1	9651342	.	A	G	.	.	MAF_INRAE=25.833;MAF_USDA=6.25
NC_035084.1	9651383	.	T	A	.	.	MAF_INRAE=5.0;MAF_USDA=31.25
NC_035084.1	9651391	.	G	A	.	.	MAF_USDA=6.25
NC_035084.1	9651452	.	G	A	.	.	MAF_INRAE=15.833;MAF_USDA=8.434
NC_035084.1	9651473	.	C	T	.	.	MAF_INRAE=49.167
NC_035084.1	9651523	.	C	A	.	.	MAF_INRAE=24.167;MAF_USDA=8.333
NC_035084.1	9651546	.	G	T	.	.	MAF_INRAE=2.632
NC_035084.1	9651606	.	A	C	.	.	MAF_INRAE=20.0;MAF_USDA=12.5
NC_035084.1	9651647	.	C	A	.	.	MAF_INRAE=23.333
NC_035084.1	9651674	.	G	A	.	.	MAF_INRAE=25.0;MAF_USDA=8.333
NC_035084.1	9651677	.	C	G	.	.	MAF_INRAE=35.833
NC_035084.1	9651700	.	G	T	.	.	MAF_USDA=2.542
NC_035084.1	9651722	.	T	G	.	.	MAF_INRAE=27.215;MAF_USDA=10.417
NC_035084.1	9651771	.	C	A	.	.	MAF_INRAE=5.0;MAF_USDA=25.0
NC_035084.1	9651908	.	G	A	.	.	MAF_INRAE=15.823;MAF_USDA=10.417
NC_035084.1	9651940	.	G	A	.	.	MAF_USDA=2.083
NC_035084.1	9651991	.	A	C	.	.	MAF_INRAE=3.333
NC_035084.1	9652072	.	G	A	.	.	MAF_INRAE=21.053
NC_035084.1	9652196	.	G	T	.	.	MAF_INRAE=26.582;MAF_USDA=8.333
NC_035084.1	9652875	.	C	T	.	.	MAF_USDA=2.083
NC_035084.1	9652880	.	G	T	.	.	MAF_INRAE=39.873;MAF_USDA=14.583
NC_035084.1	9652908	.	T	G	.	.	MAF_INRAE=10.526;MAF_USDA=4.167
NC_035084.1	9653002	.	C	A	.	.	MAF_USDA=10.417
NC_035084.1	9653042	.	T	G	.	.	MAF_INRAE=25.316;MAF_USDA=10.417
NC_035084.1	9653126	.	T	G	.	.	MAF_INRAE=36.709;MAF_USDA=47.917
NC_035084.1	9653150	.	T	A	.	.	MAF_INRAE=30.0;MAF_USDA=47.917
NC_035084.1	9653316	.	G	T	.	.	MAF_INRAE=1.667
NC_035084.1	9653399	.	G	T	.	.	MAF_INRAE=15.789;MAF_USDA=12.5
NC_035084.1	9653414	.	G	A	.	.	MAF_INRAE=37.342;MAF_USDA=50.0
NC_035084.1	9653493	.	A	G	.	.	MAF_INRAE=17.722;MAF_USDA=9.756
NC_035084.1	9653527	.	G	A	.	.	MAF_INRAE=5.263
NC_035084.1	9653586	.	G	A	.	.	MAF_INRAE=2.532;MAF_USDA=10.417
NC_035084.1	9653591	.	G	T	.	.	MAF_INRAE=45.57;MAF_USDA=41.667
NC_035084.1	9653598	.	A	T	.	.	MAF_USDA=2.083
NC_035084.1	9653616	.	C	T	.	.	MAF_INRAE=17.722;MAF_USDA=8.333
NC_035084.1	9653647	.	G	A	.	.	MAF_INRAE=45.57;MAF_USDA=41.667
NC_035084.1	9653688	.	G	T	.	.	MAF_INRAE=34.177;MAF_USDA=18.75
NC_035084.1	9653747	.	C	T	.	.	MAF_USDA=3.571
NC_035084.1	9653776	.	C	T	.	.	MAF_INRAE=5.0
NC_035084.1	9653782	.	T	C	.	.	MAF_INRAE=4.167
NC_035084.1	9653796	.	T	A	.	.	MAF_INRAE=3.333;MAF_USDA=4.237
NC_035084.1	9653801	.	G	T	.	.	MAF_INRAE=2.5;MAF_USDA=5.932
NC_035084.1	9653804	.	C	A	.	.	MAF_USDA=2.083
NC_035084.1	9653811	.	G	C	.	.	MAF_USDA=5.172
NC_035084.1	9653814	.	T	A	.	.	MAF_INRAE=20.253;MAF_USDA=14.634
NC_035084.1	9653828	.	T	C	.	.	MAF_INRAE=20.253;MAF_USDA=20.833
NC_035084.1	9653838	.	G	A	.	.	MAF_USDA=6.25
NC_035084.1	9653855	.	G	A	.	.	MAF_INRAE=4.167
NC_035084.1	9653860	.	A	C	.	.	MAF_INRAE=4.167;MAF_USDA=2.083
NC_035084.1	9653870	.	C	T	.	.	MAF_USDA=2.083
NC_035084.1	9653871	.	A	C	.	.	MAF_INRAE=10.0;MAF_USDA=41.667
NC_035084.1	9653880	.	C	T	.	.	MAF_INRAE=5.063;MAF_USDA=12.5
NC_035084.1	9653888	.	G	C	.	.	MAF_INRAE=5.0;MAF_USDA=27.083
NC_035084.1	9653891	.	G	T	.	.	MAF_INRAE=18.987;MAF_USDA=12.5
NC_035084.1	9653916	.	T	C	.	.	MAF_INRAE=4.167
NC_035084.1	9653928	.	A	G	.	.	MAF_INRAE=26.667
NC_035084.1	9653946	.	T	C	.	.	MAF_USDA=2.083
NC_035084.1	9653963	.	C	T	.	.	MAF_INRAE=5.0;MAF_USDA=39.583
NC_035084.1	9653972	.	T	C	.	.	MAF_INRAE=20.253;MAF_USDA=12.5
NC_035084.1	9653984	.	G	A	.	.	MAF_INRAE=41.667;MAF_USDA=31.25
NC_035084.1	9654008	.	C	A	.	.	MAF_INRAE=15.19;MAF_USDA=6.25
NC_035084.1	9654009	.	A	G	.	.	MAF_INRAE=16.667;MAF_USDA=6.25
NC_035084.1	9654033	.	A	C	.	.	MAF_INRAE=19.62;MAF_USDA=12.5
NC_035084.1	9654149	.	A	T	.	.	MAF_INRAE=16.456;MAF_USDA=12.5
NC_035084.1	9654177	.	A	C	.	.	MAF_INRAE=37.975;MAF_USDA=41.667
NC_035084.1	9654206	.	G	C	.	.	MAF_INRAE=5.063;MAF_USDA=25.0
NC_035084.1	9654219	.	C	A	.	.	MAF_INRAE=5.263
NC_035084.1	9654262	.	G	T	.	.	MAF_INRAE=36.076;MAF_USDA=35.417
NC_035084.1	9654296	.	G	A	.	.	MAF_INRAE=43.038;MAF_USDA=31.25
NC_035084.1	9654349	.	G	C	.	.	MAF_INRAE=25.316;MAF_USDA=8.333
NC_035084.1	9654385	.	A	T	.	.	MAF_INRAE=15.19;MAF_USDA=6.25
NC_035084.1	9654386	.	A	T	.	.	MAF_INRAE=16.667;MAF_USDA=6.25
NC_035084.1	9654390	.	A	C	.	.	MAF_INRAE=45.0;MAF_USDA=35.417
NC_035084.1	9654404	.	A	T	.	.	MAF_INRAE=43.038;MAF_USDA=20.833
NC_035084.1	9654410	.	T	G	.	.	MAF_USDA=6.25
NC_035084.1	9654416	.	C	A	.	.	MAF_INRAE=20.0;MAF_USDA=20.833
NC_035084.1	9654441	.	T	C	.	.	MAF_USDA=2.083
NC_035084.1	9654584	.	G	A	.	.	MAF_INRAE=8.228
NC_035084.1	9654675	.	A	G	.	.	MAF_INRAE=41.667;MAF_USDA=22.917
NC_035084.1	9654708	.	A	T	.	.	MAF_INRAE=41.667
NC_035084.1	9654713	.	T	C	.	.	MAF_INRAE=43.038;MAF_USDA=22.917
NC_035084.1	9654770	.	C	T	.	.	MAF_INRAE=34.81;MAF_USDA=18.75
NC_035084.1	9654822	.	C	T	.	.	MAF_INRAE=8.228;MAF_USDA=4.167
NC_035084.1	9654854	.	C	G	.	.	MAF_USDA=4.167
NC_035084.1	9654891	.	G	T	.	.	MAF_USDA=16.667
NC_035084.1	9654898	.	T	G	.	.	MAF_USDA=4.167
NC_035084.1	9654906	.	G	T	.	.	MAF_USDA=18.75
NC_035084.1	9655031	.	G	A	.	.	MAF_USDA=6.25
NC_035084.1	9655041	.	G	C	.	.	MAF_INRAE=47.368;MAF_USDA=27.083
NC_035084.1	9655063	.	C	G	.	.	MAF_USDA=4.167
NC_035084.1	9655199	.	A	C	.	.	MAF_INRAE=8.228
NC_035084.1	9655208	.	A	G	.	.	MAF_INRAE=5.833;MAF_USDA=25.0
NC_035084.1	9655286	.	A	G	.	.	MAF_USDA=4.167
NC_035084.1	9655354	.	C	T	.	.	MAF_INRAE=41.139;MAF_USDA=22.917
NC_035084.1	9655492	.	T	G	.	.	MAF_INRAE=43.038;MAF_USDA=20.833
NC_035084.1	9655540	.	A	T	.	.	MAF_USDA=22.917
NC_035084.1	9655541	.	G	T	.	.	MAF_USDA=22.917
NC_035084.1	9655570	.	T	G	.	.	MAF_INRAE=19.62;MAF_USDA=12.5
NC_035084.1	9655601	.	C	T	.	.	MAF_INRAE=8.228;MAF_USDA=4.167
NC_035084.1	9655619	.	C	G	.	.	MAF_INRAE=8.228;MAF_USDA=8.333
NC_035084.1	9655660	.	G	T	.	.	MAF_INRAE=16.456;MAF_USDA=33.333
NC_035084.1	9655666	.	T	C	.	.	MAF_INRAE=16.456;MAF_USDA=33.333
NC_035084.1	9655694	.	G	A	.	.	MAF_INRAE=3.333;MAF_USDA=10.417
NC_035084.1	9655718	.	A	C	.	.	MAF_INRAE=27.848;MAF_USDA=29.167
NC_035084.1	9655736	.	C	T	.	.	MAF_USDA=6.25
NC_035084.1	9655752	.	G	A	.	.	MAF_USDA=4.167
NC_035084.1	9655761	.	G	A	.	.	MAF_INRAE=34.81;MAF_USDA=25.0
NC_035084.1	9655792	.	G	A	.	.	MAF_INRAE=25.316;MAF_USDA=8.333
NC_035084.1	9655865	.	T	A	.	.	MAF_INRAE=5.263;MAF_USDA=8.333
NC_035084.1	9655871	.	G	A	.	.	MAF_INRAE=5.263;MAF_USDA=8.333
NC_035084.1	9655878	.	A	G	.	.	MAF_INRAE=39.241;MAF_USDA=35.417
NC_035084.1	9655879	.	A	G	.	.	MAF_INRAE=38.333;MAF_USDA=35.417
NC_035084.1	9655888	.	G	A	.	.	MAF_USDA=2.083
NC_035084.1	9655893	.	G	A	.	.	MAF_INRAE=44.937;MAF_USDA=29.167
NC_035084.1	9655901	.	C	T	.	.	MAF_INRAE=37.342;MAF_USDA=50.0
NC_035084.1	9655908	.	T	C	.	.	MAF_USDA=6.25
NC_035084.1	9655912	.	G	A	.	.	MAF_USDA=6.25
NC_035084.1	9655923	.	A	G	.	.	MAF_USDA=4.167
NC_035084.1	9655935	.	A	G	.	.	MAF_USDA=8.333
NC_035084.1	9655937	.	T	C	.	.	MAF_USDA=8.333
NC_035084.1	9655939	.	A	C	.	.	MAF_INRAE=14.557
NC_035084.1	9655944	.	T	G	.	.	MAF_USDA=6.25
NC_035084.1	9656014	.	A	C	.	.	MAF_INRAE=18.987;MAF_USDA=35.417
NC_035084.1	9656023	.	A	G	.	.	MAF_INRAE=18.354;MAF_USDA=12.5
NC_035084.1	9656029	.	T	C	.	.	MAF_INRAE=5.263;MAF_USDA=8.333
NC_035084.1	9656040	.	G	A	.	.	MAF_INRAE=27.215;MAF_USDA=33.333
NC_035084.1	9656161	.	G	C	.	.	MAF_USDA=48.81
NC_035084.1	9656174	.	G	A	.	.	MAF_USDA=35.882
NC_035084.1	9656192	.	C	A	.	.	MAF_INRAE=23.333;MAF_USDA=6.25
NC_035084.1	9656255	.	A	T	.	.	MAF_USDA=1.639
NC_035084.1	9656270	.	C	A	.	.	MAF_INRAE=15.19;MAF_USDA=5.882
NC_035084.1	9656298	.	T	C	.	.	MAF_USDA=10.417
NC_035084.1	9656368	.	C	T	.	.	MAF_INRAE=26.582;MAF_USDA=47.917
NC_035084.1	9656393	.	A	G	.	.	MAF_INRAE=40.0;MAF_USDA=18.75
NC_035084.1	9656395	.	A	G	.	.	MAF_INRAE=24.051;MAF_USDA=47.917
NC_035084.1	9656401	.	A	C	.	.	MAF_INRAE=3.165
NC_035084.1	9656457	.	A	C	.	.	MAF_INRAE=3.333
NC_035084.1	9656513	.	C	T	.	.	MAF_USDA=10.417
NC_035084.1	9656514	.	G	T	.	.	MAF_INRAE=33.333;MAF_USDA=18.75
NC_035084.1	9656590	.	T	C	.	.	MAF_INRAE=23.418
NC_035084.1	9656595	.	C	G	.	.	MAF_INRAE=9.494;MAF_USDA=18.824
NC_035084.1	9656601	.	C	T	.	.	MAF_INRAE=24.684;MAF_USDA=3.529
NC_035084.1	9656614	.	C	A	.	.	MAF_INRAE=5.696;MAF_USDA=15.882
NC_035084.1	9656658	.	C	G	.	.	MAF_USDA=6.25
NC_035084.1	9656685	.	C	G	.	.	MAF_INRAE=4.167
NC_035084.1	9656688	.	A	C	.	.	MAF_USDA=1.639
NC_035084.1	9656691	.	T	G	.	.	MAF_INRAE=3.333;MAF_USDA=8.333
NC_035084.1	9656728	.	C	T	.	.	MAF_USDA=10.417
NC_035084.1	9656805	.	G	T	.	.	MAF_USDA=2.174
NC_035084.1	9656812	.	G	A	.	.	MAF_INRAE=19.62;MAF_USDA=6.627
NC_035084.1	9656886	.	C	G	.	.	MAF_INRAE=31.646;MAF_USDA=43.452
NC_035084.1	9656912	.	C	G	.	.	MAF_USDA=1.639
NC_035084.1	9656915	.	A	T	.	.	MAF_USDA=1.639
NC_035084.1	9656934	.	T	G	.	.	MAF_INRAE=15.823;MAF_USDA=4.098
NC_035084.1	9656974	.	A	T	.	.	MAF_INRAE=31.646;MAF_USDA=44.706
NC_035084.1	9656981	.	A	T	.	.	MAF_INRAE=6.667;MAF_USDA=2.941
NC_035084.1	9657015	.	C	T	.	.	MAF_INRAE=24.684;MAF_USDA=14.706
NC_035084.1	9657030	.	C	A	.	.	MAF_INRAE=3.333;MAF_USDA=5.294
NC_035084.1	9657035	.	A	T	.	.	MAF_INRAE=20.833
NC_035084.1	9657051	.	T	G	.	.	MAF_INRAE=35.833;MAF_USDA=49.412
NC_035084.1	9657067	.	C	T	.	.	MAF_USDA=20.238
NC_035084.1	9657099	.	G	A	.	.	MAF_INRAE=18.987;MAF_USDA=5.952
NC_035084.1	9657103	.	T	G	.	.	MAF_INRAE=37.5;MAF_USDA=25.0
NC_035084.1	9657105	.	C	T	.	.	MAF_INRAE=3.333;MAF_USDA=35.417
NC_035084.1	9657106	.	G	T	.	.	MAF_INRAE=3.333;MAF_USDA=37.5
NC_035084.1	9657107	.	G	A	.	.	MAF_INRAE=3.333;MAF_USDA=35.417
NC_035084.1	9657121	.	G	A	.	.	MAF_INRAE=5.263
NC_035084.1	9657197	.	C	T	.	.	MAF_INRAE=37.5;MAF_USDA=33.333
NC_035084.1	9657216	.	A	T	.	.	MAF_INRAE=37.5;MAF_USDA=29.167
NC_035084.1	9657217	.	C	A	.	.	MAF_USDA=12.5
NC_035084.1	9657242	.	T	A	.	.	MAF_INRAE=30.0;MAF_USDA=12.5
NC_035084.1	9657258	.	C	T	.	.	MAF_INRAE=37.5;MAF_USDA=27.083
NC_035084.1	9657259	.	G	A	.	.	MAF_INRAE=34.167;MAF_USDA=8.333
NC_035084.1	9657264	.	A	G	.	.	MAF_INRAE=38.333;MAF_USDA=29.167
NC_035084.1	9657325	.	T	G	.	.	MAF_USDA=27.083
NC_035084.1	9657334	.	G	A	.	.	MAF_INRAE=38.333;MAF_USDA=27.083
NC_035084.1	9657434	.	T	A	.	.	MAF_USDA=6.25
NC_035084.1	9657439	.	C	T	.	.	MAF_USDA=2.083
NC_035084.1	9657556	.	G	T	.	.	MAF_USDA=17.059
NC_035084.1	9657589	.	C	A	.	.	MAF_USDA=1.639
NC_035084.1	9657591	.	T	C	.	.	MAF_USDA=17.059
NC_035084.1	9657614	.	T	G	.	.	MAF_INRAE=29.747;MAF_USDA=43.529
NC_035084.1	9657634	.	G	A	.	.	MAF_INRAE=24.684;MAF_USDA=5.882
NC_035084.1	9657660	.	G	A	.	.	MAF_INRAE=46.835;MAF_USDA=45.294
NC_035084.1	9657792	.	G	A	.	.	MAF_INRAE=5.263;MAF_USDA=2.941
NC_035084.1	9657800	.	G	A	.	.	MAF_INRAE=19.62;MAF_USDA=31.765
NC_035084.1	9657866	.	C	T	.	.	MAF_INRAE=48.101;MAF_USDA=46.471
NC_035084.1	9657936	.	C	A	.	.	MAF_USDA=6.25
NC_035084.1	9658014	.	T	C	.	.	MAF_USDA=1.639
NC_035084.1	9658048	.	T	A	.	.	MAF_INRAE=16.456;MAF_USDA=11.765
NC_035084.1	9658086	.	C	T	.	.	MAF_INRAE=10.526;MAF_USDA=20.0
NC_035084.1	9658101	.	G	A	.	.	MAF_INRAE=16.456;MAF_USDA=11.765
NC_035084.1	9658227	.	C	T	.	.	MAF_USDA=2.083
NC_035084.1	9658230	.	A	G	.	.	MAF_INRAE=26.316;MAF_USDA=6.471
NC_035084.1	9658231	.	T	A	.	.	MAF_USDA=6.471
NC_035084.1	9658318	.	G	A	.	.	MAF_USDA=44.048
NC_035084.1	9658322	.	A	T	.	.	MAF_USDA=39.286
NC_035084.1	9658327	.	G	A	.	.	MAF_INRAE=10.526;MAF_USDA=4.762
NC_035084.1	9658344	.	G	T	.	.	MAF_USDA=11.31
NC_035084.1	9658347	.	C	G	.	.	MAF_INRAE=36.842;MAF_USDA=22.917
NC_035084.1	9658435	.	G	A	.	.	MAF_INRAE=5.263;MAF_USDA=3.279
NC_035084.1	9658518	.	T	C	.	.	MAF_INRAE=44.304;MAF_USDA=42.941
NC_035084.1	9658527	.	A	C	.	.	MAF_INRAE=25.316;MAF_USDA=3.571
NC_035084.1	9658534	.	T	G	.	.	MAF_USDA=1.639
NC_035084.1	9658544	.	T	A	.	.	MAF_INRAE=22.152;MAF_USDA=20.588
NC_035084.1	9658606	.	T	C	.	.	MAF_INRAE=6.962;MAF_USDA=6.548
NC_035084.1	9658671	.	A	C	.	.	MAF_INRAE=25.316;MAF_USDA=3.529
NC_035084.1	9658690	.	C	T	.	.	MAF_INRAE=27.215;MAF_USDA=29.412
NC_035084.1	9658713	.	C	A	.	.	MAF_INRAE=25.316;MAF_USDA=8.333
NC_035084.1	9658768	.	G	A	.	.	MAF_INRAE=16.456;MAF_USDA=48.824
NC_035084.1	9658797	.	G	C	.	.	MAF_INRAE=26.316;MAF_USDA=17.647
NC_035084.1	9658815	.	A	G	.	.	MAF_INRAE=16.456;MAF_USDA=48.824
NC_035084.1	9658939	.	C	T	.	.	MAF_INRAE=23.418;MAF_USDA=8.333
NC_035084.1	9662940	.	T	A	.	.	MAF_INRAE=39.241;MAF_USDA=38.235
NC_035084.1	9662994	.	C	T	.	.	MAF_INRAE=19.62;MAF_USDA=28.824
NC_035084.1	9663008	.	G	C	.	.	MAF_USDA=2.459
NC_035084.1	9663014	.	G	A	.	.	MAF_INRAE=45.57;MAF_USDA=41.176
NC_035084.1	9663095	.	G	A	.	.	MAF_INRAE=27.848;MAF_USDA=17.059
NC_035084.1	9663127	.	C	T	.	.	MAF_USDA=10.417
NC_035084.1	9663142	.	G	A	.	.	MAF_USDA=2.083
NC_035084.1	9663155	.	T	C	.	.	MAF_USDA=4.762
NC_035084.1	9663186	.	T	G	.	.	MAF_USDA=2.353
NC_035084.1	9663214	.	C	T	.	.	MAF_USDA=1.765
NC_035084.1	9663318	.	G	A	.	.	MAF_INRAE=3.333
NC_035084.1	9663398	.	G	A	.	.	MAF_INRAE=13.291;MAF_USDA=20.588
NC_035084.1	9663491	.	A	T	.	.	MAF_INRAE=1.667
NC_035084.1	9663525	.	G	A	.	.	MAF_INRAE=24.684;MAF_USDA=5.882
NC_035084.1	9663569	.	C	T	.	.	MAF_USDA=10.417
NC_035084.1	9663574	.	A	C	.	.	MAF_USDA=2.083
NC_035084.1	9663589	.	T	C	.	.	MAF_USDA=5.738
NC_035084.1	9663636	.	A	C	.	.	MAF_INRAE=5.263
NC_035084.1	9663637	.	C	T	.	.	MAF_INRAE=5.833;MAF_USDA=3.279
NC_035084.1	9663674	.	A	G	.	.	MAF_USDA=5.738
NC_035084.1	9663692	.	C	T	.	.	MAF_INRAE=47.468;MAF_USDA=42.353
NC_035084.1	9663850	.	C	G	.	.	MAF_INRAE=13.291;MAF_USDA=17.059
NC_035084.1	9663905	.	G	A	.	.	MAF_USDA=1.639
NC_035084.1	9663925	.	C	A	.	.	MAF_USDA=6.557
NC_035084.1	9663955	.	T	C	.	.	MAF_INRAE=25.316;MAF_USDA=3.529
NC_035084.1	9664011	.	A	T	.	.	MAF_USDA=1.639
NC_035084.1	9664108	.	C	T	.	.	MAF_USDA=12.295
NC_035084.1	9664124	.	G	T	.	.	MAF_USDA=1.639
NC_035084.1	9664138	.	C	T	.	.	MAF_INRAE=24.051;MAF_USDA=3.529
NC_035084.1	9664160	.	C	T	.	.	MAF_USDA=1.639
NC_035084.1	9664210	.	G	T	.	.	MAF_INRAE=13.291;MAF_USDA=21.176
NC_035084.1	9664360	.	C	T	.	.	MAF_INRAE=5.263
NC_035084.1	9664396	.	A	G	.	.	MAF_INRAE=47.468;MAF_USDA=41.765
NC_035084.1	9664427	.	G	A	.	.	MAF_USDA=2.083
NC_035084.1	9664507	.	T	C	.	.	MAF_INRAE=26.582;MAF_USDA=46.471
NC_035084.1	9664553	.	A	T	.	.	MAF_INRAE=21.053;MAF_USDA=6.471
NC_035084.1	9664589	.	T	G	.	.	MAF_USDA=4.706
NC_035084.1	9664647	.	T	C	.	.	MAF_USDA=18.824
NC_035084.1	9664648	.	G	A	.	.	MAF_INRAE=3.333
NC_035084.1	9664712	.	T	A	.	.	MAF_INRAE=2.532;MAF_USDA=4.118
NC_035084.1	9664840	.	G	A	.	.	MAF_USDA=1.639
NC_035084.1	9664842	.	G	A	.	.	MAF_INRAE=39.241;MAF_USDA=14.118
NC_035084.1	9664857	.	A	G	.	.	MAF_INRAE=15.19;MAF_USDA=10.588
NC_035084.1	9664859	.	G	A	.	.	MAF_INRAE=16.667;MAF_USDA=10.588
NC_035084.1	9664886	.	A	G	.	.	MAF_INRAE=15.19;MAF_USDA=12.353
NC_035084.1	9664911	.	C	A	.	.	MAF_INRAE=32.278;MAF_USDA=20.588
NC_035084.1	9664912	.	C	T	.	.	MAF_INRAE=30.833;MAF_USDA=20.588
NC_035084.1	9664958	.	T	G	.	.	MAF_USDA=4.918
NC_035084.1	9664963	.	C	T	.	.	MAF_INRAE=5.263
NC_035084.1	9664968	.	C	T	.	.	MAF_INRAE=3.333
NC_035084.1	9664974	.	C	G	.	.	MAF_INRAE=48.734;MAF_USDA=29.167
NC_035084.1	9664975	.	G	T	.	.	MAF_INRAE=40.833;MAF_USDA=33.333
NC_035084.1	9665002	.	C	T	.	.	MAF_USDA=5.294
NC_035084.1	9665013	.	A	T	.	.	MAF_INRAE=48.734;MAF_USDA=41.176
NC_035084.1	9665036	.	C	T	.	.	MAF_USDA=2.941
NC_035084.1	9665056	.	C	A	.	.	MAF_INRAE=27.215;MAF_USDA=12.941
NC_035084.1	9665085	.	A	T	.	.	MAF_USDA=12.5
NC_035084.1	9665086	.	A	T	.	.	MAF_USDA=14.583
NC_035084.1	9665087	.	A	T	.	.	MAF_USDA=29.167
NC_035084.1	9665093	.	G	T	.	.	MAF_INRAE=10.526;MAF_USDA=8.333
NC_035084.1	9665320	.	T	A	.	.	MAF_INRAE=3.333
NC_035084.1	9665385	.	C	A	.	.	MAF_INRAE=36.842;MAF_USDA=26.19
NC_035084.1	9665528	.	C	T	.	.	MAF_USDA=27.059
NC_035084.1	9665535	.	C	T	.	.	MAF_USDA=4.098
NC_035084.1	9665583	.	T	G	.	.	MAF_INRAE=10.526;MAF_USDA=30.0
NC_035084.1	9665935	.	A	G	.	.	MAF_INRAE=37.975;MAF_USDA=15.882
NC_035084.1	9665960	.	T	C	.	.	MAF_USDA=2.459
NC_035084.1	9665974	.	T	C	.	.	MAF_INRAE=37.342;MAF_USDA=22.353
NC_035084.1	9666007	.	C	T	.	.	MAF_INRAE=5.263;MAF_USDA=4.118
NC_035084.1	9666010	.	C	T	.	.	MAF_USDA=4.118
NC_035084.1	9666418	.	A	G	.	.	MAF_USDA=4.098
NC_035084.1	9666595	.	T	A	.	.	MAF_INRAE=17.722;MAF_USDA=15.294
NC_035084.1	9666805	.	A	C	.	.	MAF_USDA=1.639
NC_035084.1	9666954	.	G	A	.	.	MAF_USDA=14.754
NC_035084.1	9667133	.	G	A	.	.	MAF_USDA=2.459
NC_035084.1	9667161	.	A	C	.	.	MAF_INRAE=25.316;MAF_USDA=2.941
NC_035084.1	9667174	.	C	A	.	.	MAF_INRAE=26.316;MAF_USDA=12.5
NC_035084.1	9667177	.	T	G	.	.	MAF_INRAE=32.278;MAF_USDA=19.412
NC_035084.1	9667238	.	G	A	.	.	MAF_INRAE=25.316;MAF_USDA=3.529
NC_035084.1	9667379	.	A	T	.	.	MAF_USDA=2.459
NC_035084.1	9667512	.	G	A	.	.	MAF_INRAE=5.263
NC_035084.1	9667523	.	G	A	.	.	MAF_INRAE=26.316;MAF_USDA=3.529
NC_035084.1	9667634	.	C	G	.	.	MAF_INRAE=31.646;MAF_USDA=27.647
NC_035084.1	9667671	.	G	T	.	.	MAF_INRAE=5.0;MAF_USDA=9.412
NC_035084.1	9667755	.	G	A	.	.	MAF_USDA=4.167
NC_035084.1	9667758	.	T	G	.	.	MAF_USDA=9.167
NC_035084.1	9667827	.	A	C	.	.	MAF_INRAE=11.667
NC_035084.1	9668024	.	C	T	.	.	MAF_INRAE=25.949;MAF_USDA=14.583
NC_035084.1	9668083	.	T	A	.	.	MAF_INRAE=6.962;MAF_USDA=4.098
NC_035084.1	9668103	.	A	G	.	.	MAF_INRAE=32.278;MAF_USDA=27.059
NC_035084.1	9668134	.	C	A	.	.	MAF_USDA=2.459
NC_035084.1	9668151	.	G	T	.	.	MAF_INRAE=6.962;MAF_USDA=15.294
NC_035084.1	9668251	.	C	T	.	.	MAF_INRAE=5.263
NC_035084.1	9668338	.	G	T	.	.	MAF_INRAE=6.667;MAF_USDA=2.941
NC_035084.1	9668342	.	A	G	.	.	MAF_USDA=1.639
NC_035084.1	9668418	.	G	T	.	.	MAF_USDA=5.294
NC_035084.1	9668431	.	A	C	.	.	MAF_USDA=1.639
NC_035084.1	9668433	.	A	G	.	.	MAF_USDA=2.459
NC_035084.1	9668484	.	T	A	.	.	MAF_USDA=4.118
NC_035084.1	9668508	.	C	T	.	.	MAF_INRAE=31.646;MAF_USDA=18.824
NC_035084.1	9668542	.	C	T	.	.	MAF_USDA=1.639
NC_035084.1	9668649	.	G	A	.	.	MAF_INRAE=6.962;MAF_USDA=15.294
NC_035084.1	9668662	.	G	A	.	.	MAF_USDA=4.167
NC_035084.1	9668702	.	A	T	.	.	MAF_INRAE=42.405;MAF_USDA=27.059
NC_035084.1	9668716	.	T	C	.	.	MAF_INRAE=15.789;MAF_USDA=12.5
NC_035084.1	9668719	.	T	A	.	.	MAF_USDA=6.25
NC_035084.1	9668749	.	T	A	.	.	MAF_INRAE=31.579
NC_035084.1	9668804	.	A	G	.	.	MAF_USDA=4.706
NC_035084.1	9668901	.	G	T	.	.	MAF_USDA=2.083
NC_035084.1	9668939	.	A	G	.	.	MAF_USDA=2.083
NC_035084.1	9669005	.	C	G	.	.	MAF_USDA=4.098
NC_035084.1	9669018	.	T	C	.	.	MAF_INRAE=23.418
NC_035084.1	9669119	.	G	T	.	.	MAF_USDA=1.639
NC_035084.1	9669198	.	G	C	.	.	MAF_INRAE=3.333
NC_035084.1	9669248	.	T	C	.	.	MAF_INRAE=29.747;MAF_USDA=6.557
NC_035084.1	9669342	.	A	C	.	.	MAF_INRAE=10.526
NC_035084.1	9669347	.	A	G	.	.	MAF_USDA=10.417
NC_035084.1	9669381	.	C	T	.	.	MAF_USDA=9.016
NC_035084.1	9669476	.	C	G	.	.	MAF_INRAE=31.579;MAF_USDA=12.941
NC_035084.1	9669478	.	T	C	.	.	MAF_USDA=3.279
NC_035084.1	9669481	.	A	T	.	.	MAF_USDA=3.279
NC_035084.1	9669484	.	A	T	.	.	MAF_USDA=3.279
NC_035084.1	9669488	.	T	G	.	.	MAF_USDA=3.279
NC_035084.1	9669497	.	G	T	.	.	MAF_USDA=5.738
NC_035084.1	9669499	.	C	T	.	.	MAF_USDA=5.738
NC_035084.1	9669509	.	A	T	.	.	MAF_USDA=4.918
NC_035084.1	9669600	.	G	T	.	.	MAF_INRAE=3.333
NC_035084.1	9669766	.	C	G	.	.	MAF_INRAE=25.316;MAF_USDA=3.529
NC_035084.1	9669833	.	C	A	.	.	MAF_INRAE=26.316;MAF_USDA=3.529
NC_035084.1	9669838	.	T	G	.	.	MAF_INRAE=18.987;MAF_USDA=15.294
NC_035084.1	9669850	.	C	T	.	.	MAF_INRAE=25.316;MAF_USDA=3.529
NC_035084.1	9669855	.	C	A	.	.	MAF_USDA=2.459
NC_035084.1	9669884	.	T	G	.	.	MAF_INRAE=25.316;MAF_USDA=3.529
NC_035084.1	9669891	.	G	A	.	.	MAF_INRAE=31.579;MAF_USDA=14.706
NC_035084.1	9669894	.	C	T	.	.	MAF_USDA=14.118
NC_035084.1	9669915	.	G	A	.	.	MAF_INRAE=40.506;MAF_USDA=34.118
NC_035084.1	9669943	.	G	A	.	.	MAF_INRAE=31.579;MAF_USDA=14.118
NC_035084.1	9669975	.	G	A	.	.	MAF_USDA=1.639
NC_035084.1	9670003	.	G	A	.	.	MAF_USDA=4.118
NC_035084.1	9670075	.	T	C	.	.	MAF_INRAE=26.316;MAF_USDA=13.529
NC_035084.1	9670101	.	T	G	.	.	MAF_INRAE=25.316;MAF_USDA=18.824
NC_035084.1	9670181	.	C	T	.	.	MAF_USDA=1.639
NC_035084.1	9670193	.	G	A	.	.	MAF_INRAE=12.025;MAF_USDA=22.353
NC_035084.1	9670208	.	A	G	.	.	MAF_INRAE=12.025;MAF_USDA=23.529
NC_035084.1	9670213	.	A	G	.	.	MAF_INRAE=12.025;MAF_USDA=23.529
NC_035084.1	9670216	.	A	C	.	.	MAF_USDA=4.167
NC_035084.1	9670226	.	A	G	.	.	MAF_USDA=4.167
NC_035084.1	9670245	.	T	C	.	.	MAF_INRAE=8.861;MAF_USDA=4.118
NC_035084.1	9670247	.	G	T	.	.	MAF_USDA=3.279
NC_035084.1	9670265	.	G	T	.	.	MAF_INRAE=18.987
NC_035084.1	9670308	.	T	G	.	.	MAF_INRAE=5.833;MAF_USDA=3.279
NC_035084.1	9670340	.	A	G	.	.	MAF_INRAE=25.316;MAF_USDA=21.765
NC_035084.1	9670342	.	T	G	.	.	MAF_INRAE=10.127;MAF_USDA=23.529
NC_035084.1	9670351	.	T	G	.	.	MAF_INRAE=8.861;MAF_USDA=4.098
NC_035084.1	9670371	.	T	G	.	.	MAF_INRAE=36.709;MAF_USDA=22.353
NC_035084.1	9670417	.	T	G	.	.	MAF_INRAE=5.0;MAF_USDA=47.917
NC_035084.1	9670427	.	T	C	.	.	MAF_INRAE=2.532;MAF_USDA=10.588
NC_035084.1	9670532	.	T	A	.	.	MAF_INRAE=22.785;MAF_USDA=5.952
NC_035084.1	9670533	.	A	G	.	.	MAF_INRAE=44.167;MAF_USDA=19.88
NC_035084.1	9670583	.	T	G	.	.	MAF_INRAE=10.526;MAF_USDA=5.294
NC_035084.1	9670690	.	T	A	.	.	MAF_INRAE=14.557;MAF_USDA=30.0
NC_035084.1	9670701	.	C	T	.	.	MAF_INRAE=36.842;MAF_USDA=13.529
NC_035084.1	9670729	.	G	A	.	.	MAF_INRAE=27.5;MAF_USDA=5.882
NC_035084.1	9670739	.	C	T	.	.	MAF_INRAE=27.5;MAF_USDA=5.294
NC_035084.1	9670839	.	T	A	.	.	MAF_INRAE=10.526;MAF_USDA=1.667
NC_035084.1	9670880	.	C	A	.	.	MAF_INRAE=5.263;MAF_USDA=2.941
NC_035084.1	9670911	.	C	A	.	.	MAF_USDA=4.098
NC_035084.1	9670930	.	T	G	.	.	MAF_INRAE=5.833;MAF_USDA=3.279
NC_035084.1	9670940	.	G	A	.	.	MAF_USDA=4.918
NC_035084.1	9670967	.	G	T	.	.	MAF_USDA=3.279
NC_035084.1	9671045	.	A	G	.	.	MAF_INRAE=25.316;MAF_USDA=1.639
NC_035084.1	9671067	.	C	T	.	.	MAF_USDA=4.098
NC_035084.1	9671094	.	T	C	.	.	MAF_INRAE=12.658;MAF_USDA=22.941
NC_035084.1	9671104	.	C	T	.	.	MAF_INRAE=5.833;MAF_USDA=12.353
NC_035084.1	9671111	.	C	T	.	.	MAF_INRAE=12.658;MAF_USDA=22.941
NC_035084.1	9671188	.	G	C	.	.	MAF_INRAE=24.684;MAF_USDA=1.639
NC_035084.1	9671235	.	A	C	.	.	MAF_INRAE=6.329;MAF_USDA=17.647
NC_035084.1	9671238	.	T	G	.	.	MAF_USDA=1.639
NC_035084.1	9671316	.	G	A	.	.	MAF_INRAE=12.658;MAF_USDA=23.529
NC_035084.1	9671392	.	T	A	.	.	MAF_INRAE=6.329;MAF_USDA=17.647
NC_035084.1	9671448	.	C	G	.	.	MAF_INRAE=12.658;MAF_USDA=22.353
NC_035084.1	9671491	.	C	T	.	.	MAF_INRAE=12.5
NC_035084.1	9671503	.	G	A	.	.	MAF_USDA=6.471
NC_035084.1	9671524	.	G	A	.	.	MAF_INRAE=6.329;MAF_USDA=17.647
NC_035084.1	9671572	.	A	T	.	.	MAF_USDA=12.295
NC_035084.1	9671573	.	C	A	.	.	MAF_USDA=12.295
NC_035084.1	9671579	.	G	A	.	.	MAF_INRAE=37.342;MAF_USDA=25.294
NC_035084.1	9671604	.	A	T	.	.	MAF_INRAE=12.658;MAF_USDA=18.824
NC_035084.1	9671616	.	C	G	.	.	MAF_INRAE=12.658;MAF_USDA=22.941
NC_035084.1	9671634	.	T	C	.	.	MAF_INRAE=12.658;MAF_USDA=22.941
NC_035084.1	9671674	.	C	A	.	.	MAF_INRAE=25.316;MAF_USDA=1.639
NC_035084.1	9671675	.	C	T	.	.	MAF_USDA=4.918
NC_035084.1	9671684	.	G	C	.	.	MAF_INRAE=25.316;MAF_USDA=1.639
NC_035084.1	9671685	.	C	A	.	.	MAF_USDA=4.098
NC_035084.1	9671748	.	G	A	.	.	MAF_USDA=1.639
NC_035084.1	9671781	.	C	A	.	.	MAF_USDA=3.279
NC_035084.1	9671796	.	T	G	.	.	MAF_INRAE=6.329;MAF_USDA=17.647
NC_035084.1	9671862	.	C	T	.	.	MAF_INRAE=12.658;MAF_USDA=22.353
NC_035084.1	9671934	.	C	A	.	.	MAF_INRAE=22.785;MAF_USDA=8.235
NC_035084.1	9671948	.	G	A	.	.	MAF_INRAE=12.658;MAF_USDA=25.294
NC_035084.1	9671956	.	A	G	.	.	MAF_INRAE=12.658;MAF_USDA=24.706
NC_035084.1	9672016	.	G	A	.	.	MAF_INRAE=12.5
NC_035084.1	9672044	.	G	A	.	.	MAF_INRAE=22.785;MAF_USDA=8.333
NC_035084.1	9672065	.	A	T	.	.	MAF_INRAE=44.304;MAF_USDA=41.667
NC_035084.1	9672071	.	T	C	.	.	MAF_INRAE=5.263;MAF_USDA=2.381
NC_035084.1	9672099	.	A	T	.	.	MAF_USDA=1.667
NC_035084.1	9672150	.	G	A	.	.	MAF_INRAE=10.127;MAF_USDA=4.098
NC_035084.1	9672152	.	G	T	.	.	MAF_INRAE=11.667;MAF_USDA=4.098
NC_035084.1	9672179	.	G	T	.	.	MAF_INRAE=25.316;MAF_USDA=1.639
NC_035084.1	9672210	.	T	G	.	.	MAF_INRAE=6.329;MAF_USDA=19.412
NC_035084.1	9672292	.	C	A	.	.	MAF_INRAE=6.329;MAF_USDA=19.412
NC_035084.1	9672293	.	C	T	.	.	MAF_INRAE=1.667;MAF_USDA=19.412
NC_035084.1	9672401	.	G	A	.	.	MAF_INRAE=24.684;MAF_USDA=1.639
NC_035084.1	9672418	.	C	T	.	.	MAF_USDA=5.294
NC_035084.1	9672464	.	G	T	.	.	MAF_USDA=13.115
NC_035084.1	9672613	.	G	T	.	.	MAF_INRAE=12.5
NC_035084.1	9672635	.	C	G	.	.	MAF_INRAE=24.684;MAF_USDA=1.639
NC_035084.1	9672659	.	T	C	.	.	MAF_INRAE=5.696;MAF_USDA=14.706
NC_035084.1	9672673	.	C	A	.	.	MAF_USDA=1.639
NC_035084.1	9672715	.	C	T	.	.	MAF_USDA=4.098
NC_035084.1	9672722	.	C	A	.	.	MAF_INRAE=25.316
NC_035084.1	9672745	.	T	A	.	.	MAF_INRAE=25.316
NC_035084.1	9672749	.	A	G	.	.	MAF_USDA=6.557
NC_035084.1	9672754	.	G	T	.	.	MAF_USDA=7.377
NC_035084.1	9672756	.	C	A	.	.	MAF_USDA=7.377
NC_035084.1	9672809	.	G	A	.	.	MAF_INRAE=10.127;MAF_USDA=4.098
NC_035084.1	9672875	.	C	T	.	.	MAF_USDA=3.279
NC_035084.1	9672894	.	G	A	.	.	MAF_USDA=13.115
NC_035084.1	9672908	.	A	C	.	.	MAF_INRAE=5.263
NC_035084.1	9672928	.	A	T	.	.	MAF_USDA=1.639
NC_035084.1	9673106	.	T	A	.	.	MAF_INRAE=34.177;MAF_USDA=9.412
NC_035084.1	9673107	.	G	C	.	.	MAF_INRAE=4.167;MAF_USDA=8.235
NC_035084.1	9673286	.	A	C	.	.	MAF_INRAE=5.696;MAF_USDA=8.235
NC_035084.1	9673327	.	G	A	.	.	MAF_USDA=1.639
NC_035084.1	9673394	.	A	C	.	.	MAF_INRAE=9.494;MAF_USDA=4.098
NC_035084.1	9673630	.	A	T	.	.	MAF_INRAE=26.316;MAF_USDA=6.471
NC_035084.1	9673682	.	G	A	.	.	MAF_INRAE=1.667;MAF_USDA=22.917
NC_035084.1	9673683	.	C	A	.	.	MAF_USDA=22.917
NC_035084.1	9673702	.	T	C	.	.	MAF_USDA=2.459
NC_035084.1	9673719	.	G	A	.	.	MAF_USDA=3.279
NC_035084.1	9674057	.	C	T	.	.	MAF_USDA=2.941
NC_035084.1	9674081	.	G	T	.	.	MAF_USDA=10.417
NC_035084.1	9674086	.	C	T	.	.	MAF_USDA=8.333
NC_035084.1	9674098	.	C	A	.	.	MAF_USDA=6.25
NC_035084.1	9674113	.	T	C	.	.	MAF_INRAE=11.667;MAF_USDA=9.412
NC_035084.1	9674138	.	G	T	.	.	MAF_USDA=8.333
NC_035084.1	9674188	.	G	A	.	.	MAF_INRAE=5.0
NC_035084.1	9674240	.	T	C	.	.	MAF_USDA=15.663
NC_035084.1	9674390	.	G	A	.	.	MAF_USDA=15.06
NC_035084.1	9675699	.	C	T	.	.	MAF_USDA=1.667
NC_035084.1	9675792	.	G	T	.	.	MAF_INRAE=26.316;MAF_USDA=6.471
NC_035084.1	9675884	.	C	A	.	.	MAF_INRAE=5.263;MAF_USDA=2.941
NC_035084.1	9676078	.	T	G	.	.	MAF_INRAE=5.833;MAF_USDA=6.557
NC_035084.1	9676106	.	C	T	.	.	MAF_INRAE=10.127;MAF_USDA=4.098
NC_035084.1	9676166	.	T	G	.	.	MAF_INRAE=10.526;MAF_USDA=3.279
NC_035084.1	9676273	.	A	C	.	.	MAF_USDA=3.529
NC_035084.1	9676548	.	G	A	.	.	MAF_INRAE=6.667;MAF_USDA=5.882
NC_035084.1	9676692	.	A	G	.	.	MAF_INRAE=25.316;MAF_USDA=1.639
NC_035084.1	9676698	.	G	A	.	.	MAF_INRAE=26.316;MAF_USDA=8.333
NC_035084.1	9676709	.	C	A	.	.	MAF_INRAE=5.833;MAF_USDA=5.294
NC_035084.1	9676844	.	C	T	.	.	MAF_USDA=7.059
NC_035084.1	9677064	.	T	C	.	.	MAF_INRAE=5.833;MAF_USDA=5.738
NC_035084.1	9677072	.	T	C	.	.	MAF_INRAE=5.833;MAF_USDA=5.738
NC_035084.1	9677120	.	A	G	.	.	MAF_INRAE=25.316;MAF_USDA=1.639
NC_035084.1	9677202	.	C	T	.	.	MAF_USDA=11.475
NC_035084.1	9677317	.	C	G	.	.	MAF_INRAE=26.316;MAF_USDA=2.941
NC_035084.1	9677378	.	C	A	.	.	MAF_INRAE=5.833;MAF_USDA=3.279
NC_035084.1	9677436	.	C	T	.	.	MAF_INRAE=5.063;MAF_USDA=4.098
NC_035084.1	9677529	.	C	A	.	.	MAF_USDA=1.639
NC_035084.1	9677573	.	T	C	.	.	MAF_USDA=1.639
NC_035084.1	9677624	.	A	G	.	.	MAF_INRAE=10.526
NC_035084.1	9677637	.	T	G	.	.	MAF_INRAE=5.063;MAF_USDA=4.098
NC_035084.1	9678079	.	C	T	.	.	MAF_USDA=2.459
NC_035084.1	9678124	.	A	T	.	.	MAF_USDA=10.417
NC_035084.1	9678151	.	G	A	.	.	MAF_USDA=5.294
NC_035084.1	9678194	.	T	A	.	.	MAF_INRAE=15.19;MAF_USDA=10.0
NC_035084.1	9678483	.	G	A	.	.	MAF_USDA=1.639
NC_035084.1	9678648	.	A	G	.	.	MAF_USDA=3.279
NC_035084.1	9678658	.	T	C	.	.	MAF_USDA=4.118
NC_035084.1	9678660	.	C	T	.	.	MAF_USDA=1.639
NC_035084.1	9678670	.	A	G	.	.	MAF_USDA=1.176
NC_035084.1	9679086	.	G	A	.	.	MAF_USDA=4.918
NC_035084.1	9679182	.	A	T	.	.	MAF_USDA=9.412
NC_035084.1	9679184	.	T	A	.	.	MAF_INRAE=6.329;MAF_USDA=10.0
NC_035084.1	9679221	.	C	T	.	.	MAF_INRAE=42.105;MAF_USDA=7.059
NC_035084.1	9679308	.	C	A	.	.	MAF_INRAE=2.532;MAF_USDA=33.529
NC_035084.1	9679404	.	C	T	.	.	MAF_INRAE=34.81;MAF_USDA=8.824
NC_035084.1	9679672	.	C	T	.	.	MAF_INRAE=5.263;MAF_USDA=1.639
NC_035084.1	9679789	.	C	T	.	.	MAF_USDA=1.639
NC_035084.1	9679822	.	C	T	.	.	MAF_INRAE=2.532;MAF_USDA=4.118
NC_035084.1	9679857	.	T	C	.	.	MAF_INRAE=5.833;MAF_USDA=12.295
NC_035084.1	9679872	.	C	T	.	.	MAF_INRAE=15.19;MAF_USDA=10.0
NC_035084.1	9679900	.	G	A	.	.	MAF_USDA=1.639
NC_035084.1	9679927	.	T	C	.	.	MAF_INRAE=2.532;MAF_USDA=27.083
NC_035084.1	9679944	.	G	A	.	.	MAF_INRAE=6.667
NC_035084.1	9679980	.	G	A	.	.	MAF_INRAE=5.263;MAF_USDA=7.377
NC_035084.1	9680047	.	G	T	.	.	MAF_USDA=7.059
NC_035084.1	9680053	.	A	C	.	.	MAF_INRAE=11.392;MAF_USDA=8.235
NC_035084.1	9680057	.	C	T	.	.	MAF_USDA=1.639
NC_035084.1	9680072	.	G	A	.	.	MAF_INRAE=5.833;MAF_USDA=3.279
NC_035084.1	9680211	.	G	C	.	.	MAF_INRAE=5.263;MAF_USDA=2.941
NC_035084.1	9680239	.	A	G	.	.	MAF_USDA=1.639
NC_035084.1	9680248	.	A	T	.	.	MAF_INRAE=42.105;MAF_USDA=7.059
NC_035084.1	9680308	.	A	T	.	.	MAF_INRAE=5.063;MAF_USDA=8.197
NC_035084.1	9680315	.	T	G	.	.	MAF_USDA=5.738
NC_035084.1	9680363	.	C	T	.	.	MAF_USDA=9.412
NC_035084.1	9680414	.	C	A	.	.	MAF_INRAE=10.833
NC_035084.1	9680522	.	G	A	.	.	MAF_USDA=2.083
NC_035084.1	9680647	.	C	T	.	.	MAF_INRAE=30.38;MAF_USDA=1.639
NC_035084.1	9680728	.	C	T	.	.	MAF_USDA=4.918
NC_035084.1	9680782	.	G	A	.	.	MAF_INRAE=37.342;MAF_USDA=12.353
NC_035084.1	9680802	.	T	C	.	.	MAF_INRAE=10.526;MAF_USDA=2.459
NC_035084.1	9680804	.	G	T	.	.	MAF_USDA=1.639
NC_035084.1	9680863	.	A	C	.	.	MAF_INRAE=8.861;MAF_USDA=45.294
NC_035084.1	9680966	.	A	G	.	.	MAF_USDA=10.417
NC_035084.1	9681023	.	T	G	.	.	MAF_INRAE=33.544;MAF_USDA=21.176
NC_035084.1	9681027	.	C	T	.	.	MAF_INRAE=1.667
NC_035084.1	9681030	.	T	C	.	.	MAF_INRAE=42.405;MAF_USDA=31.765
NC_035084.1	9681048	.	C	T	.	.	MAF_INRAE=5.263;MAF_USDA=4.098
NC_035084.1	9681077	.	T	C	.	.	MAF_USDA=6.471
NC_035084.1	9681120	.	C	T	.	.	MAF_USDA=2.083
NC_035084.1	9681123	.	G	A	.	.	MAF_INRAE=1.667
NC_035084.1	9681163	.	T	A	.	.	MAF_INRAE=32.911;MAF_USDA=20.588
NC_035084.1	9681207	.	G	A	.	.	MAF_USDA=3.529
NC_035084.1	9681220	.	G	A	.	.	MAF_USDA=7.377
NC_035084.1	9681328	.	T	G	.	.	MAF_INRAE=5.833;MAF_USDA=4.098
NC_035084.1	9681343	.	T	G	.	.	MAF_USDA=10.0
NC_035084.1	9681376	.	A	C	.	.	MAF_USDA=2.083
NC_035084.1	9681388	.	C	T	.	.	MAF_INRAE=10.526;MAF_USDA=8.235
NC_035084.1	9681507	.	T	C	.	.	MAF_USDA=1.639
NC_035084.1	9681732	.	C	T	.	.	MAF_USDA=4.098
NC_035084.1	9681741	.	A	T	.	.	MAF_USDA=1.176
NC_035084.1	9681743	.	T	G	.	.	MAF_USDA=1.639
NC_035084.1	9681842	.	T	G	.	.	MAF_USDA=1.639
NC_035084.1	9681869	.	T	G	.	.	MAF_USDA=4.706
NC_035084.1	9681880	.	A	T	.	.	MAF_USDA=10.417
NC_035084.1	9681889	.	T	C	.	.	MAF_USDA=6.25
NC_035084.1	9681904	.	T	C	.	.	MAF_INRAE=48.101;MAF_USDA=48.824
NC_035084.1	9681953	.	C	T	.	.	MAF_INRAE=5.263;MAF_USDA=8.824
NC_035084.1	9682003	.	G	C	.	.	MAF_USDA=4.918
NC_035084.1	9682051	.	G	A	.	.	MAF_INRAE=3.333
NC_035084.1	9682058	.	C	T	.	.	MAF_INRAE=2.532;MAF_USDA=13.529
NC_035084.1	9682059	.	G	A	.	.	MAF_INRAE=1.667
NC_035084.1	9682159	.	A	G	.	.	MAF_INRAE=5.833;MAF_USDA=8.235
NC_035084.1	9682432	.	G	A	.	.	MAF_INRAE=6.329;MAF_USDA=8.824
NC_035084.1	9682466	.	T	C	.	.	MAF_USDA=8.824
NC_035084.1	9682579	.	C	G	.	.	MAF_USDA=1.639
NC_035084.1	9682628	.	G	A	.	.	MAF_INRAE=21.053
NC_035084.1	9682636	.	T	G	.	.	MAF_USDA=2.083
NC_035084.1	9682759	.	T	G	.	.	MAF_INRAE=12.5
NC_035084.1	9682889	.	G	T	.	.	MAF_INRAE=30.38;MAF_USDA=17.647
NC_035084.1	9682916	.	G	T	.	.	MAF_USDA=10.417
NC_035084.1	9682939	.	A	G	.	.	MAF_INRAE=15.19;MAF_USDA=10.0
NC_035084.1	9682969	.	G	C	.	.	MAF_USDA=3.279
NC_035084.1	9683068	.	T	A	.	.	MAF_USDA=8.824
NC_035084.1	9683069	.	A	G	.	.	MAF_USDA=8.824
NC_035084.1	9683071	.	C	T	.	.	MAF_INRAE=35.0
NC_035084.1	9683138	.	G	A	.	.	MAF_INRAE=12.658;MAF_USDA=30.0
NC_035084.1	9683199	.	C	T	.	.	MAF_INRAE=5.833;MAF_USDA=4.098
NC_035084.1	9683226	.	T	G	.	.	MAF_INRAE=24.684;MAF_USDA=40.588
NC_035084.1	9683243	.	C	T	.	.	MAF_INRAE=18.354;MAF_USDA=23.529
NC_035084.1	9683377	.	C	T	.	.	MAF_USDA=1.639
NC_035084.1	9683390	.	C	A	.	.	MAF_INRAE=5.263
NC_035084.1	9683430	.	C	T	.	.	MAF_INRAE=5.833;MAF_USDA=4.098
NC_035084.1	9683611	.	C	T	.	.	MAF_INRAE=1.667
NC_035084.1	9683614	.	A	G	.	.	MAF_USDA=4.237
NC_035084.1	9683674	.	A	T	.	.	MAF_USDA=32.143
NC_035084.1	9684391	.	G	T	.	.	MAF_USDA=8.235
NC_035084.1	9684410	.	A	C	.	.	MAF_USDA=13.115
NC_035084.1	9684557	.	A	G	.	.	MAF_INRAE=18.333
NC_035084.1	9684571	.	G	A	.	.	MAF_INRAE=7.5
NC_035084.1	9684578	.	G	T	.	.	MAF_USDA=14.583
NC_035084.1	9684596	.	T	C	.	.	MAF_USDA=11.475
NC_035084.1	9684597	.	G	T	.	.	MAF_USDA=7.377
NC_035084.1	9684613	.	A	G	.	.	MAF_USDA=9.016
NC_035084.1	9684716	.	T	C	.	.	MAF_INRAE=44.937;MAF_USDA=21.176
NC_035084.1	9684725	.	A	T	.	.	MAF_INRAE=25.316;MAF_USDA=18.824
NC_035084.1	9684726	.	T	G	.	.	MAF_INRAE=1.667
NC_035084.1	9684775	.	C	T	.	.	MAF_INRAE=35.833;MAF_USDA=1.639
NC_035084.1	9684794	.	C	T	.	.	MAF_USDA=2.083
NC_035084.1	9684804	.	A	G	.	.	MAF_INRAE=18.987;MAF_USDA=22.941
NC_035084.1	9684852	.	A	C	.	.	MAF_INRAE=8.861;MAF_USDA=28.824
NC_035084.1	9685091	.	G	T	.	.	MAF_INRAE=30.38;MAF_USDA=7.059
NC_035084.1	9685123	.	A	G	.	.	MAF_USDA=7.738
NC_035084.1	9685168	.	T	A	.	.	MAF_INRAE=12.5
NC_035084.1	9685173	.	G	C	.	.	MAF_INRAE=12.5;MAF_USDA=8.235
NC_035084.1	9685183	.	T	A	.	.	MAF_USDA=10.0
NC_035084.1	9685260	.	C	T	.	.	MAF_INRAE=1.667;MAF_USDA=8.824
NC_035084.1	9685497	.	G	C	.	.	MAF_USDA=5.738
NC_035084.1	9685808	.	C	T	.	.	MAF_INRAE=30.38;MAF_USDA=3.279
NC_035084.1	9686018	.	G	A	.	.	MAF_INRAE=3.797;MAF_USDA=4.098
NC_035084.1	9686092	.	T	G	.	.	MAF_USDA=2.083
NC_035084.1	9686103	.	G	T	.	.	MAF_INRAE=29.747;MAF_USDA=1.639
NC_035084.1	9686246	.	T	A	.	.	MAF_USDA=10.417
NC_035084.1	9686283	.	C	A	.	.	MAF_INRAE=31.013;MAF_USDA=32.941
NC_035084.1	9686353	.	G	C	.	.	MAF_INRAE=20.253;MAF_USDA=23.529
NC_035084.1	9686391	.	C	A	.	.	MAF_INRAE=41.667;MAF_USDA=21.176
NC_035084.1	9686430	.	G	A	.	.	MAF_INRAE=8.861;MAF_USDA=24.59
NC_035084.1	9686513	.	T	G	.	.	MAF_USDA=1.639
NC_035084.1	9686769	.	T	G	.	.	MAF_USDA=1.667
NC_035084.1	9687003	.	C	A	.	.	MAF_INRAE=30.38;MAF_USDA=3.279
NC_035084.1	9687058	.	C	T	.	.	MAF_USDA=1.639
NC_035084.1	9687085	.	C	G	.	.	MAF_INRAE=15.19;MAF_USDA=22.917
NC_035084.1	9687096	.	A	G	.	.	MAF_INRAE=15.19;MAF_USDA=22.917
NC_035084.1	9687198	.	T	C	.	.	MAF_INRAE=41.772;MAF_USDA=19.412
NC_035084.1	9687199	.	G	A	.	.	MAF_INRAE=15.823;MAF_USDA=3.529
NC_035084.1	9687253	.	T	C	.	.	MAF_USDA=1.639
NC_035084.1	9687285	.	C	A	.	.	MAF_INRAE=37.5
NC_035084.1	9687286	.	C	A	.	.	MAF_INRAE=37.5
NC_035084.1	9687310	.	T	G	.	.	MAF_INRAE=15.19;MAF_USDA=11.765
NC_035084.1	9687320	.	G	T	.	.	MAF_INRAE=8.861;MAF_USDA=18.235
NC_035084.1	9687369	.	A	C	.	.	MAF_INRAE=12.5
NC_035084.1	9687378	.	C	A	.	.	MAF_INRAE=6.667
NC_035084.1	9687400	.	G	A	.	.	MAF_INRAE=13.291;MAF_USDA=5.882
NC_035084.1	9687488	.	C	T	.	.	MAF_INRAE=2.532;MAF_USDA=12.941
NC_035084.1	9687517	.	T	A	.	.	MAF_USDA=14.583
NC_035084.1	9687518	.	A	C	.	.	MAF_USDA=14.583
NC_035084.1	9687519	.	A	T	.	.	MAF_USDA=14.583
NC_035084.1	9687763	.	G	C	.	.	MAF_INRAE=34.177;MAF_USDA=14.706
NC_035084.1	9687792	.	G	A	.	.	MAF_INRAE=14.557;MAF_USDA=13.529
NC_035084.1	9687820	.	T	A	.	.	MAF_INRAE=29.747;MAF_USDA=3.279
NC_035084.1	9687858	.	A	T	.	.	MAF_USDA=4.918
NC_035084.1	9687872	.	G	C	.	.	MAF_INRAE=5.263;MAF_USDA=3.529
NC_035084.1	9687903	.	C	T	.	.	MAF_USDA=2.083
NC_035084.1	9687984	.	A	G	.	.	MAF_USDA=4.098
NC_035084.1	9688020	.	T	C	.	.	MAF_INRAE=25.833;MAF_USDA=5.294
NC_035084.1	9688028	.	C	T	.	.	MAF_USDA=4.918
NC_035084.1	9688037	.	A	T	.	.	MAF_INRAE=5.0
NC_035084.1	9688075	.	C	T	.	.	MAF_INRAE=3.797;MAF_USDA=4.098
NC_035084.1	9688078	.	A	T	.	.	MAF_USDA=2.459
NC_035084.1	9688141	.	G	A	.	.	MAF_USDA=2.459
NC_035084.1	9688163	.	A	T	.	.	MAF_USDA=2.459
NC_035084.1	9688211	.	G	A	.	.	MAF_INRAE=15.19;MAF_USDA=22.941
NC_035084.1	9688216	.	C	A	.	.	MAF_USDA=2.459
NC_035084.1	9688224	.	T	C	.	.	MAF_INRAE=6.329;MAF_USDA=8.235
NC_035084.1	9688278	.	C	T	.	.	MAF_USDA=12.295
NC_035084.1	9688286	.	T	C	.	.	MAF_INRAE=18.354;MAF_USDA=21.765
NC_035084.1	9688287	.	G	A	.	.	MAF_INRAE=6.667
NC_035084.1	9688374	.	C	A	.	.	MAF_INRAE=10.526;MAF_USDA=1.639
NC_035084.1	9688379	.	A	G	.	.	MAF_INRAE=8.228;MAF_USDA=15.294
NC_035084.1	9688544	.	C	T	.	.	MAF_INRAE=27.5;MAF_USDA=14.583
NC_035084.1	9688550	.	A	T	.	.	MAF_USDA=1.639
NC_035084.1	9688602	.	G	A	.	.	MAF_INRAE=2.532;MAF_USDA=12.941
NC_035084.1	9688611	.	A	G	.	.	MAF_INRAE=10.127;MAF_USDA=11.765
NC_035084.1	9688648	.	G	A	.	.	MAF_USDA=1.639
NC_035084.1	9688831	.	C	T	.	.	MAF_USDA=2.459
NC_035084.1	9688832	.	C	T	.	.	MAF_INRAE=25.0;MAF_USDA=6.471
NC_035084.1	9688872	.	T	C	.	.	MAF_INRAE=15.789;MAF_USDA=5.294
NC_035084.1	9688879	.	G	A	.	.	MAF_USDA=2.083
NC_035084.1	9688932	.	G	A	.	.	MAF_INRAE=18.354;MAF_USDA=14.118
NC_035084.1	9689044	.	G	A	.	.	MAF_INRAE=18.987;MAF_USDA=19.412
NC_035084.1	9689056	.	C	T	.	.	MAF_INRAE=29.747;MAF_USDA=3.279
NC_035084.1	9689388	.	T	A	.	.	MAF_USDA=8.197
NC_035084.1	9689401	.	C	T	.	.	MAF_USDA=2.459
NC_035084.1	9689579	.	C	T	.	.	MAF_INRAE=7.595;MAF_USDA=30.0
NC_035084.1	9689633	.	G	A	.	.	MAF_INRAE=5.263;MAF_USDA=1.639
NC_035084.1	9689644	.	A	T	.	.	MAF_USDA=2.083
NC_035084.1	9689675	.	A	G	.	.	MAF_USDA=2.5
NC_035084.1	9689723	.	G	A	.	.	MAF_USDA=2.083
NC_035084.1	9689777	.	C	A	.	.	MAF_USDA=4.167
NC_035084.1	9689822	.	C	A	.	.	MAF_INRAE=5.833;MAF_USDA=4.167
NC_035084.1	9689823	.	G	T	.	.	MAF_INRAE=5.833;MAF_USDA=4.167
NC_035084.1	9689840	.	C	T	.	.	MAF_USDA=4.167
NC_035084.1	9689919	.	T	C	.	.	MAF_USDA=1.639
NC_035084.1	9689951	.	T	G	.	.	MAF_USDA=2.459
NC_035084.1	9690028	.	C	T	.	.	MAF_INRAE=3.333;MAF_USDA=2.353
NC_035084.1	9690087	.	C	T	.	.	MAF_USDA=7.647
NC_035084.1	9690297	.	C	T	.	.	MAF_INRAE=5.833;MAF_USDA=4.098
NC_035084.1	9690312	.	G	T	.	.	MAF_INRAE=7.595;MAF_USDA=29.412
NC_035084.1	9690324	.	G	T	.	.	MAF_USDA=4.918
NC_035084.1	9690334	.	A	G	.	.	MAF_INRAE=6.667
NC_035084.1	9690367	.	G	T	.	.	MAF_INRAE=5.263;MAF_USDA=1.176
NC_035084.1	9690415	.	T	C	.	.	MAF_USDA=4.098
NC_035084.1	9690462	.	T	G	.	.	MAF_INRAE=1.667
NC_035084.1	9690520	.	G	A	.	.	MAF_USDA=1.639
NC_035084.1	9690625	.	G	A	.	.	MAF_USDA=4.098
NC_035084.1	9690813	.	A	G	.	.	MAF_USDA=1.639
NC_035084.1	9690862	.	A	T	.	.	MAF_USDA=6.25
NC_035084.1	9690910	.	T	G	.	.	MAF_USDA=2.459
NC_035084.1	9690912	.	A	G	.	.	MAF_USDA=1.639
NC_035084.1	9690959	.	A	T	.	.	MAF_INRAE=31.646;MAF_USDA=18.235
NC_035084.1	9691100	.	G	A	.	.	MAF_USDA=2.083
NC_035084.1	9691146	.	C	A	.	.	MAF_INRAE=7.595;MAF_USDA=18.033
NC_035084.1	9691153	.	G	T	.	.	MAF_INRAE=6.667
NC_035084.1	9691377	.	C	G	.	.	MAF_USDA=2.083
NC_035084.1	9691415	.	T	A	.	.	MAF_USDA=1.639
NC_035084.1	9691452	.	C	A	.	.	MAF_INRAE=15.789;MAF_USDA=4.167
NC_035084.1	9691491	.	G	T	.	.	MAF_INRAE=29.747;MAF_USDA=29.412
NC_035084.1	9691516	.	A	C	.	.	MAF_INRAE=25.0;MAF_USDA=4.118
NC_035084.1	9691573	.	T	A	.	.	MAF_INRAE=1.667
NC_035084.1	9691601	.	T	C	.	.	MAF_USDA=5.833
NC_035084.1	9691610	.	G	A	.	.	MAF_INRAE=3.333
NC_035084.1	9691614	.	A	C	.	.	MAF_USDA=6.667
NC_035084.1	9691638	.	A	G	.	.	MAF_INRAE=1.667
NC_035084.1	9691654	.	A	C	.	.	MAF_INRAE=1.667
NC_035084.1	9691668	.	T	C	.	.	MAF_INRAE=10.526;MAF_USDA=1.639
NC_035084.1	9691805	.	C	A	.	.	MAF_INRAE=30.38;MAF_USDA=37.647
NC_035084.1	9693213	.	G	C	.	.	MAF_USDA=2.083
NC_035084.1	9693287	.	C	T	.	.	MAF_USDA=6.557
NC_035084.1	9693339	.	A	C	.	.	MAF_INRAE=15.0
NC_035084.1	9693536	.	G	A	.	.	MAF_USDA=8.333
NC_035084.1	9693547	.	G	T	.	.	MAF_INRAE=1.667
NC_035084.1	9693551	.	T	G	.	.	MAF_INRAE=15.789;MAF_USDA=7.627
NC_035084.1	9693579	.	G	C	.	.	MAF_INRAE=2.5
NC_035084.1	9693606	.	G	C	.	.	MAF_USDA=8.333
NC_035084.1	9693647	.	G	T	.	.	MAF_USDA=47.826
NC_035084.1	9693666	.	G	C	.	.	MAF_INRAE=2.5
NC_035084.1	9693671	.	A	G	.	.	MAF_INRAE=5.0
NC_035084.1	9693695	.	G	A	.	.	MAF_USDA=6.25
NC_035084.1	9693805	.	C	G	.	.	MAF_INRAE=1.667
NC_035084.1	9693827	.	A	C	.	.	MAF_INRAE=31.013;MAF_USDA=3.279
NC_035084.1	9693835	.	T	A	.	.	MAF_USDA=1.639
NC_035084.1	9693856	.	T	G	.	.	MAF_INRAE=3.165;MAF_USDA=12.353
NC_035084.1	9693862	.	T	C	.	.	MAF_USDA=6.557
NC_035084.1	9693899	.	T	A	.	.	MAF_USDA=1.667
NC_035084.1	9693911	.	A	C	.	.	MAF_INRAE=15.789;MAF_USDA=8.197
NC_035084.1	9694099	.	G	A	.	.	MAF_INRAE=29.747;MAF_USDA=3.279
NC_035084.1	9694127	.	A	G	.	.	MAF_INRAE=32.911;MAF_USDA=21.176
NC_035084.1	9694193	.	C	T	.	.	MAF_USDA=12.353
NC_035084.1	9694233	.	C	A	.	.	MAF_INRAE=5.263;MAF_USDA=3.529
NC_035084.1	9694289	.	T	G	.	.	MAF_INRAE=1.667
NC_035084.1	9694417	.	A	T	.	.	MAF_USDA=3.279
NC_035084.1	9694455	.	T	C	.	.	MAF_INRAE=23.418;MAF_USDA=35.882
NC_035084.1	9694544	.	A	T	.	.	MAF_INRAE=5.263;MAF_USDA=1.176
NC_035084.1	9694563	.	C	T	.	.	MAF_INRAE=18.354;MAF_USDA=20.833
NC_035084.1	9694662	.	C	G	.	.	MAF_INRAE=50.0;MAF_USDA=7.647
NC_035084.1	9694718	.	C	T	.	.	MAF_INRAE=10.127;MAF_USDA=27.059
NC_035084.1	9694783	.	A	G	.	.	MAF_INRAE=18.987;MAF_USDA=12.353
NC_035084.1	9694817	.	C	T	.	.	MAF_USDA=2.083
NC_035084.1	9694854	.	C	T	.	.	MAF_INRAE=10.526;MAF_USDA=5.294
NC_035084.1	9694864	.	G	T	.	.	MAF_INRAE=1.667
NC_035084.1	9694995	.	G	T	.	.	MAF_INRAE=12.5;MAF_USDA=6.557
NC_035084.1	9695015	.	C	A	.	.	MAF_INRAE=25.833;MAF_USDA=2.353
NC_035084.1	9695024	.	C	T	.	.	MAF_INRAE=1.667
NC_035084.1	9695025	.	G	A	.	.	MAF_USDA=4.918
NC_035084.1	9695055	.	A	G	.	.	MAF_USDA=7.377
NC_035084.1	9695185	.	T	G	.	.	MAF_USDA=8.197
NC_035084.1	9695258	.	A	C	.	.	MAF_INRAE=18.333;MAF_USDA=17.647
NC_035084.1	9695270	.	T	A	.	.	MAF_INRAE=3.797;MAF_USDA=6.557
NC_035084.1	9695280	.	A	T	.	.	MAF_INRAE=5.833;MAF_USDA=8.824
NC_035084.1	9695351	.	G	T	.	.	MAF_USDA=1.639
NC_035084.1	9695410	.	C	T	.	.	MAF_INRAE=29.747;MAF_USDA=4.098
NC_035084.1	9695633	.	T	A	.	.	MAF_USDA=1.639
NC_035084.1	9695641	.	C	T	.	.	MAF_USDA=4.167
NC_035084.1	9695791	.	A	T	.	.	MAF_INRAE=12.5
NC_035084.1	9695810	.	G	A	.	.	MAF_INRAE=12.025;MAF_USDA=5.294
NC_035084.1	9695814	.	C	T	.	.	MAF_USDA=2.459
NC_035084.1	9695837	.	C	T	.	.	MAF_INRAE=12.5;MAF_USDA=4.918
NC_035084.1	9695861	.	C	T	.	.	MAF_INRAE=10.526;MAF_USDA=1.639
NC_035084.1	9695879	.	C	T	.	.	MAF_USDA=2.083
NC_035084.1	9695959	.	A	T	.	.	MAF_INRAE=6.667;MAF_USDA=3.279
NC_035084.1	9696088	.	T	C	.	.	MAF_USDA=1.667
NC_035084.1	9696127	.	A	C	.	.	MAF_USDA=1.667
NC_035084.1	9696149	.	A	G	.	.	MAF_USDA=4.167
NC_035084.1	9696276	.	A	C	.	.	MAF_INRAE=13.291;MAF_USDA=47.541
NC_035084.1	9696278	.	G	T	.	.	MAF_INRAE=12.5
NC_035084.1	9696295	.	T	G	.	.	MAF_INRAE=49.367;MAF_USDA=6.557
NC_035084.1	9696420	.	C	T	.	.	MAF_USDA=1.639
NC_035084.1	9696422	.	T	G	.	.	MAF_USDA=1.639
NC_035084.1	9696424	.	T	C	.	.	MAF_USDA=1.639
NC_035084.1	9696437	.	A	C	.	.	MAF_INRAE=48.734;MAF_USDA=8.235
NC_035084.1	9696537	.	A	G	.	.	MAF_INRAE=3.333
NC_035084.1	9696554	.	G	A	.	.	MAF_INRAE=30.38;MAF_USDA=3.279
NC_035084.1	9696597	.	C	T	.	.	MAF_INRAE=10.759;MAF_USDA=38.095
NC_035084.1	9696627	.	G	T	.	.	MAF_USDA=2.459
NC_035084.1	9696642	.	G	A	.	.	MAF_INRAE=36.709;MAF_USDA=14.706
NC_035084.1	9696644	.	T	C	.	.	MAF_USDA=1.639
NC_035084.1	9696716	.	A	T	.	.	MAF_INRAE=5.833;MAF_USDA=7.647
NC_035084.1	9696772	.	G	C	.	.	MAF_USDA=1.639
NC_035084.1	9696837	.	T	C	.	.	MAF_INRAE=5.833;MAF_USDA=8.824
NC_035084.1	9696881	.	A	G	.	.	MAF_INRAE=15.19;MAF_USDA=14.118
NC_035084.1	9696966	.	A	C	.	.	MAF_INRAE=5.0
NC_035084.1	9697001	.	A	C	.	.	MAF_INRAE=5.833
NC_035084.1	9697030	.	C	T	.	.	MAF_INRAE=5.263;MAF_USDA=24.118
NC_035084.1	9697187	.	C	T	.	.	MAF_INRAE=10.526;MAF_USDA=1.639
NC_035084.1	9697242	.	C	A	.	.	MAF_USDA=4.167
NC_035084.1	9697333	.	A	G	.	.	MAF_INRAE=25.0;MAF_USDA=5.294
NC_035084.1	9697339	.	C	A	.	.	MAF_INRAE=29.747;MAF_USDA=4.098
NC_035084.1	9697449	.	G	T	.	.	MAF_USDA=2.083
NC_035084.1	9697459	.	C	G	.	.	MAF_INRAE=5.263;MAF_USDA=2.941
NC_035084.1	9697517	.	T	A	.	.	MAF_INRAE=5.833;MAF_USDA=3.279
NC_035084.1	9697588	.	A	T	.	.	MAF_INRAE=16.456;MAF_USDA=25.294
NC_035084.1	9697673	.	A	G	.	.	MAF_USDA=2.083
NC_035084.1	9697739	.	G	A	.	.	MAF_INRAE=5.263;MAF_USDA=9.412
NC_035084.1	9698438	.	C	A	.	.	MAF_USDA=1.639
NC_035084.1	9698525	.	C	A	.	.	MAF_INRAE=12.025;MAF_USDA=18.824
NC_035084.1	9698530	.	G	A	.	.	MAF_USDA=4.918
NC_035084.1	9698609	.	C	T	.	.	MAF_USDA=6.557
NC_035084.1	9698735	.	G	A	.	.	MAF_USDA=10.417
NC_035084.1	9698840	.	A	T	.	.	MAF_USDA=10.417
NC_035084.1	9698863	.	G	T	.	.	MAF_INRAE=6.329;MAF_USDA=3.529
NC_035084.1	9698871	.	T	C	.	.	MAF_USDA=1.639
NC_035084.1	9698932	.	C	T	.	.	MAF_INRAE=5.0;MAF_USDA=10.0
NC_035084.1	9698963	.	T	G	.	.	MAF_INRAE=19.167
NC_035084.1	9698967	.	G	A	.	.	MAF_INRAE=5.0;MAF_USDA=10.0
NC_035084.1	9698984	.	T	A	.	.	MAF_INRAE=19.62;MAF_USDA=33.333
NC_035084.1	9698985	.	G	C	.	.	MAF_INRAE=37.5
NC_035084.1	9699161	.	T	G	.	.	MAF_USDA=1.639
NC_035084.1	9699255	.	A	G	.	.	MAF_INRAE=32.278;MAF_USDA=4.098
NC_035084.1	9699269	.	C	A	.	.	MAF_USDA=2.941
NC_035084.1	9699283	.	T	G	.	.	MAF_INRAE=25.833;MAF_USDA=5.294
NC_035084.1	9699290	.	G	A	.	.	MAF_USDA=2.941
NC_035084.1	9699332	.	A	C	.	.	MAF_USDA=1.639
NC_035084.1	9699351	.	C	A	.	.	MAF_INRAE=48.101;MAF_USDA=44.706
NC_035084.1	9699358	.	T	C	.	.	MAF_INRAE=6.667
NC_035084.1	9699623	.	T	A	.	.	MAF_INRAE=42.5
NC_035084.1	9699648	.	G	A	.	.	MAF_USDA=8.333
NC_035084.1	9699674	.	G	T	.	.	MAF_INRAE=3.797;MAF_USDA=6.667
NC_035084.1	9699685	.	C	T	.	.	MAF_USDA=3.571
NC_035084.1	9699708	.	A	C	.	.	MAF_USDA=2.941
NC_035084.1	9699765	.	C	G	.	.	MAF_USDA=6.25
NC_035084.1	9699804	.	A	G	.	.	MAF_INRAE=1.667
NC_035084.1	9699903	.	A	T	.	.	MAF_USDA=4.098
NC_035084.1	9699976	.	G	T	.	.	MAF_USDA=1.639
NC_035084.1	9700073	.	G	A	.	.	MAF_INRAE=19.62;MAF_USDA=45.294
NC_035084.1	9700116	.	T	A	.	.	MAF_INRAE=29.747;MAF_USDA=7.647
NC_035084.1	9700142	.	T	A	.	.	MAF_USDA=2.459
NC_035084.1	9700238	.	C	A	.	.	MAF_INRAE=18.987;MAF_USDA=40.0
NC_035084.1	9700239	.	T	A	.	.	MAF_INRAE=18.333;MAF_USDA=40.0
NC_035084.1	9700342	.	C	T	.	.	MAF_INRAE=30.38;MAF_USDA=7.647
NC_035084.1	9700352	.	T	G	.	.	MAF_INRAE=6.962;MAF_USDA=10.588
NC_035084.1	9700358	.	G	A	.	.	MAF_USDA=1.639
NC_035084.1	9700359	.	A	G	.	.	MAF_INRAE=8.861;MAF_USDA=24.59
NC_035084.1	9700515	.	T	G	.	.	MAF_USDA=9.836
NC_035084.1	9700538	.	C	G	.	.	MAF_INRAE=10.526
NC_035084.1	9700552	.	A	C	.	.	MAF_USDA=15.294
NC_035084.1	9700717	.	G	C	.	.	MAF_USDA=5.294
NC_035084.1	9700904	.	G	A	.	.	MAF_INRAE=1.667
NC_035084.1	9701033	.	G	A	.	.	MAF_USDA=7.5
NC_035084.1	9701968	.	C	T	.	.	MAF_USDA=12.5
NC_035084.1	9702001	.	G	T	.	.	MAF_USDA=14.706
NC_035084.1	9702076	.	A	G	.	.	MAF_USDA=4.918
NC_035084.1	9702127	.	C	A	.	.	MAF_INRAE=10.526
NC_035084.1	9702179	.	A	C	.	.	MAF_INRAE=8.861;MAF_USDA=16.471
NC_035084.1	9702244	.	G	A	.	.	MAF_USDA=2.459
NC_035084.1	9702299	.	C	T	.	.	MAF_USDA=8.197
NC_035084.1	9702326	.	A	C	.	.	MAF_INRAE=7.595;MAF_USDA=5.294
NC_035084.1	9702449	.	A	C	.	.	MAF_INRAE=40.833
NC_035084.1	9702485	.	G	T	.	.	MAF_INRAE=5.263;MAF_USDA=17.213
NC_035084.1	9702531	.	C	A	.	.	MAF_USDA=6.557
NC_035084.1	9702672	.	G	A	.	.	MAF_USDA=4.118
NC_035084.1	9702689	.	C	A	.	.	MAF_USDA=7.377
NC_035084.1	9702772	.	A	G	.	.	MAF_INRAE=10.526
NC_035084.1	9702852	.	T	A	.	.	MAF_USDA=7.377
NC_035084.1	9702860	.	A	C	.	.	MAF_INRAE=41.139
NC_035084.1	9702863	.	C	G	.	.	MAF_INRAE=7.595;MAF_USDA=4.118
NC_035084.1	9702921	.	A	G	.	.	MAF_INRAE=2.532;MAF_USDA=4.118
NC_035084.1	9702945	.	G	A	.	.	MAF_USDA=4.167
NC_035084.1	9702952	.	G	T	.	.	MAF_INRAE=26.582;MAF_USDA=48.235
NC_035084.1	9702962	.	A	G	.	.	MAF_INRAE=3.333;MAF_USDA=2.353
NC_035084.1	9703039	.	C	T	.	.	MAF_USDA=5.738
NC_035084.1	9703054	.	T	G	.	.	MAF_INRAE=5.263;MAF_USDA=3.279
NC_035084.1	9703184	.	T	C	.	.	MAF_USDA=6.557
NC_035084.1	9703250	.	T	C	.	.	MAF_USDA=1.639
NC_035084.1	9703252	.	T	C	.	.	MAF_USDA=1.639
NC_035084.1	9703292	.	G	C	.	.	MAF_USDA=9.412
NC_035084.1	9703553	.	T	A	.	.	MAF_INRAE=19.167
NC_035084.1	9703557	.	T	G	.	.	MAF_INRAE=19.167
NC_035084.1	9703596	.	T	A	.	.	MAF_INRAE=7.595;MAF_USDA=4.118
NC_035084.1	9703621	.	C	T	.	.	MAF_INRAE=31.667;MAF_USDA=7.647
NC_035084.1	9703648	.	G	C	.	.	MAF_INRAE=15.823;MAF_USDA=24.706
NC_035084.1	9703707	.	A	T	.	.	MAF_USDA=4.098
NC_035084.1	9703729	.	G	A	.	.	MAF_USDA=7.377
NC_035084.1	9703746	.	T	G	.	.	MAF_INRAE=15.789;MAF_USDA=4.706
NC_035084.1	9703775	.	G	A	.	.	MAF_INRAE=6.329;MAF_USDA=3.529
NC_035084.1	9703886	.	G	T	.	.	MAF_INRAE=1.667
NC_035084.1	9704013	.	T	C	.	.	MAF_INRAE=11.667
NC_035084.1	9704014	.	T	A	.	.	MAF_INRAE=15.19;MAF_USDA=29.412
NC_035084.1	9704029	.	A	C	.	.	MAF_INRAE=36.709;MAF_USDA=45.294
NC_035084.1	9704031	.	G	T	.	.	MAF_INRAE=5.263;MAF_USDA=1.639
NC_035084.1	9704093	.	T	A	.	.	MAF_INRAE=31.646;MAF_USDA=44.706
NC_035084.1	9704102	.	G	T	.	.	MAF_USDA=3.279
NC_035084.1	9704175	.	T	G	.	.	MAF_USDA=5.738
NC_035084.1	9704177	.	C	G	.	.	MAF_USDA=5.738
NC_035084.1	9704179	.	A	G	.	.	MAF_INRAE=30.38;MAF_USDA=29.412
NC_035084.1	9704249	.	T	G	.	.	MAF_INRAE=9.494;MAF_USDA=14.118
NC_035084.1	9704316	.	C	T	.	.	MAF_USDA=4.098
NC_035084.1	9704320	.	T	G	.	.	MAF_INRAE=6.329;MAF_USDA=3.529
NC_035084.1	9704379	.	T	G	.	.	MAF_INRAE=6.329
NC_035084.1	9704380	.	T	G	.	.	MAF_INRAE=6.667
NC_035084.1	9704420	.	G	T	.	.	MAF_INRAE=15.789;MAF_USDA=4.706
NC_035084.1	9704584	.	T	C	.	.	MAF_INRAE=21.053
NC_035084.1	9704876	.	G	C	.	.	MAF_INRAE=6.667
NC_035084.1	9704892	.	C	T	.	.	MAF_USDA=4.706
NC_035084.1	9704933	.	A	C	.	.	MAF_USDA=4.118
NC_035084.1	9704937	.	G	T	.	.	MAF_USDA=14.706
NC_035084.1	9705012	.	T	A	.	.	MAF_INRAE=30.833;MAF_USDA=7.647
NC_035084.1	9705062	.	A	C	.	.	MAF_INRAE=37.342;MAF_USDA=22.353
NC_035084.1	9705133	.	A	G	.	.	MAF_INRAE=15.789;MAF_USDA=12.5
NC_035084.1	9705160	.	G	T	.	.	MAF_INRAE=25.833;MAF_USDA=2.353
NC_035084.1	9705269	.	A	G	.	.	MAF_INRAE=1.667;MAF_USDA=1.765
NC_035084.1	9705286	.	G	A	.	.	MAF_USDA=1.639
NC_035084.1	9705308	.	T	G	.	.	MAF_USDA=3.279
NC_035084.1	9705333	.	A	G	.	.	MAF_INRAE=6.329;MAF_USDA=15.882
NC_035084.1	9705338	.	C	T	.	.	MAF_INRAE=12.5;MAF_USDA=3.279
NC_035084.1	9705379	.	G	T	.	.	MAF_USDA=1.639
NC_035084.1	9705414	.	G	A	.	.	MAF_USDA=1.765
NC_035084.1	9705487	.	C	G	.	.	MAF_INRAE=25.833;MAF_USDA=4.118
NC_035084.1	9705499	.	C	A	.	.	MAF_USDA=21.765
NC_035084.1	9705500	.	G	A	.	.	MAF_INRAE=1.667
NC_035084.1	9705553	.	G	C	.	.	MAF_INRAE=5.0;MAF_USDA=12.353
NC_035084.1	9705564	.	A	G	.	.	MAF_INRAE=17.5;MAF_USDA=10.494
NC_035084.1	9705569	.	C	A	.	.	MAF_USDA=1.695
NC_035084.1	9705600	.	C	T	.	.	MAF_USDA=4.545
NC_035084.1	9705639	.	C	T	.	.	MAF_USDA=4.321
NC_035084.1	9705889	.	A	G	.	.	MAF_INRAE=13.333;MAF_USDA=24.118
NC_035084.1	9705959	.	A	T	.	.	MAF_INRAE=5.063;MAF_USDA=8.824
NC_035084.1	9706000	.	A	C	.	.	MAF_INRAE=10.526
NC_035084.1	9706023	.	A	G	.	.	MAF_USDA=2.459
NC_035084.1	9706027	.	G	A	.	.	MAF_INRAE=10.526
NC_035084.1	9706120	.	A	G	.	.	MAF_INRAE=13.333;MAF_USDA=21.765
NC_035084.1	9706189	.	G	A	.	.	MAF_USDA=2.083
NC_035084.1	9706217	.	G	T	.	.	MAF_INRAE=5.0;MAF_USDA=3.333
NC_035084.1	9706230	.	A	C	.	.	MAF_INRAE=10.526
NC_035084.1	9706291	.	G	T	.	.	MAF_INRAE=5.696;MAF_USDA=7.647
NC_035084.1	9706358	.	A	G	.	.	MAF_INRAE=43.038;MAF_USDA=49.412
NC_035084.1	9706422	.	G	T	.	.	MAF_USDA=2.459
NC_035084.1	9706424	.	G	T	.	.	MAF_USDA=2.459
NC_035084.1	9706454	.	T	C	.	.	MAF_USDA=1.639
NC_035084.1	9706463	.	G	A	.	.	MAF_USDA=1.765
NC_035084.1	9706483	.	G	A	.	.	MAF_INRAE=5.063;MAF_USDA=8.235
NC_035084.1	9706536	.	G	A	.	.	MAF_USDA=1.639
NC_035084.1	9706547	.	A	T	.	.	MAF_INRAE=45.57;MAF_USDA=49.412
NC_035084.1	9706557	.	C	T	.	.	MAF_INRAE=5.696;MAF_USDA=8.824
NC_035084.1	9706621	.	T	G	.	.	MAF_INRAE=12.025;MAF_USDA=12.353
NC_035084.1	9706729	.	A	T	.	.	MAF_USDA=4.118
NC_035084.1	9706758	.	G	A	.	.	MAF_INRAE=12.025;MAF_USDA=12.353
NC_035084.1	9706778	.	C	A	.	.	MAF_INRAE=29.747;MAF_USDA=1.639
NC_035084.1	9706780	.	T	A	.	.	MAF_INRAE=35.833
NC_035084.1	9706805	.	A	G	.	.	MAF_INRAE=5.263;MAF_USDA=10.714
NC_035084.1	9706873	.	G	A	.	.	MAF_INRAE=10.526;MAF_USDA=1.639
NC_035084.1	9706897	.	C	A	.	.	MAF_USDA=1.639
NC_035084.1	9706958	.	C	T	.	.	MAF_INRAE=31.579;MAF_USDA=1.639
NC_035084.1	9706969	.	T	C	.	.	MAF_INRAE=13.333;MAF_USDA=21.176
NC_035084.1	9707004	.	C	T	.	.	MAF_USDA=2.5
NC_035084.1	9707037	.	C	A	.	.	MAF_USDA=1.639
NC_035084.1	9707087	.	G	T	.	.	MAF_USDA=1.639
NC_035084.1	9707089	.	T	A	.	.	MAF_USDA=2.459
NC_035084.1	9707093	.	A	G	.	.	MAF_INRAE=44.737;MAF_USDA=10.417
NC_035084.1	9707124	.	C	T	.	.	MAF_INRAE=5.063;MAF_USDA=9.412
NC_035084.1	9707161	.	A	G	.	.	MAF_INRAE=14.167;MAF_USDA=21.765
NC_035084.1	9707197	.	C	A	.	.	MAF_USDA=1.639
NC_035084.1	9707209	.	C	A	.	.	MAF_USDA=1.639
NC_035084.1	9707261	.	G	A	.	.	MAF_USDA=6.25
NC_035084.1	9707315	.	T	C	.	.	MAF_USDA=2.459
NC_035084.1	9707349	.	G	T	.	.	MAF_USDA=1.639
NC_035084.1	9707375	.	T	C	.	.	MAF_INRAE=5.0;MAF_USDA=3.333
NC_035084.1	9707390	.	T	G	.	.	MAF_USDA=2.5
NC_035084.1	9707413	.	T	A	.	.	MAF_INRAE=10.526
NC_035084.1	9707434	.	A	T	.	.	MAF_INRAE=5.0;MAF_USDA=25.0
NC_035084.1	9707438	.	A	C	.	.	MAF_USDA=1.639
NC_035084.1	9707485	.	G	C	.	.	MAF_INRAE=29.114;MAF_USDA=1.639
NC_035084.1	9707565	.	C	T	.	.	MAF_USDA=1.639
NC_035084.1	9707595	.	C	A	.	.	MAF_INRAE=29.747;MAF_USDA=1.639
NC_035084.1	9707728	.	G	A	.	.	MAF_USDA=1.639
NC_035084.1	9707750	.	C	G	.	.	MAF_INRAE=4.43;MAF_USDA=4.098
NC_035084.1	9707812	.	C	A	.	.	MAF_INRAE=12.025;MAF_USDA=10.0
NC_035084.1	9707949	.	C	T	.	.	MAF_USDA=9.412
NC_035084.1	9707953	.	C	T	.	.	MAF_INRAE=10.526;MAF_USDA=1.667
NC_035084.1	9708078	.	G	A	.	.	MAF_USDA=2.459
NC_035084.1	9708178	.	G	T	.	.	MAF_USDA=1.639
NC_035084.1	9708188	.	C	G	.	.	MAF_INRAE=12.5
NC_035084.1	9708268	.	A	T	.	.	MAF_USDA=2.459
NC_035084.1	9708341	.	A	C	.	.	MAF_INRAE=12.025;MAF_USDA=12.353
NC_035084.1	9708342	.	G	A	.	.	MAF_USDA=10.0
NC_035084.1	9708423	.	T	A	.	.	MAF_USDA=1.639
NC_035084.1	9708501	.	C	T	.	.	MAF_INRAE=31.579;MAF_USDA=1.639
NC_035084.1	9708517	.	C	A	.	.	MAF_USDA=10.417
NC_035084.1	9708569	.	C	A	.	.	MAF_USDA=1.639
NC_035084.1	9708660	.	C	T	.	.	MAF_USDA=2.083
NC_035084.1	9708673	.	G	T	.	.	MAF_INRAE=44.304;MAF_USDA=29.412
NC_035084.1	9708695	.	C	T	.	.	MAF_INRAE=43.671;MAF_USDA=45.882
NC_035084.1	9708698	.	A	G	.	.	MAF_INRAE=49.167;MAF_USDA=45.882
NC_035084.1	9708735	.	T	A	.	.	MAF_INRAE=21.053
NC_035084.1	9708757	.	T	G	.	.	MAF_USDA=6.557
NC_035084.1	9708797	.	A	C	.	.	MAF_INRAE=5.063;MAF_USDA=8.824
NC_035084.1	9708875	.	A	G	.	.	MAF_INRAE=10.526
NC_035084.1	9708885	.	G	A	.	.	MAF_USDA=1.639
NC_035084.1	9708886	.	T	A	.	.	MAF_USDA=2.459
NC_035084.1	9708932	.	T	A	.	.	MAF_INRAE=5.0;MAF_USDA=3.279
NC_035084.1	9708969	.	G	A	.	.	MAF_INRAE=47.368;MAF_USDA=7.647
NC_035084.1	9709001	.	A	G	.	.	MAF_INRAE=27.215;MAF_USDA=12.941
NC_035084.1	9709056	.	G	C	.	.	MAF_USDA=1.639
NC_035084.1	9709081	.	G	A	.	.	MAF_INRAE=21.053
NC_035084.1	9709259	.	G	T	.	.	MAF_INRAE=3.333
NC_035084.1	9709509	.	A	G	.	.	MAF_INRAE=26.316
NC_035084.1	9709525	.	G	T	.	.	MAF_INRAE=36.842;MAF_USDA=25.0
NC_035084.1	9709530	.	A	G	.	.	MAF_USDA=2.083
NC_035084.1	9709567	.	C	G	.	.	MAF_USDA=10.417
NC_035084.1	9709570	.	T	C	.	.	MAF_USDA=10.417
NC_035084.1	9709571	.	G	A	.	.	MAF_USDA=10.417
NC_035084.1	9709582	.	C	A	.	.	MAF_INRAE=21.053;MAF_USDA=4.167
NC_035084.1	9709588	.	T	A	.	.	MAF_INRAE=33.544
NC_035084.1	9709630	.	A	G	.	.	MAF_INRAE=5.263;MAF_USDA=16.667
NC_035084.1	9709856	.	T	C	.	.	MAF_INRAE=25.949;MAF_USDA=35.882
NC_035084.1	9709981	.	A	T	.	.	MAF_USDA=13.934
NC_035084.1	9709987	.	T	G	.	.	MAF_USDA=14.754
NC_035084.1	9709995	.	A	T	.	.	MAF_USDA=14.754
NC_035084.1	9709996	.	A	G	.	.	MAF_USDA=14.754
NC_035084.1	9709999	.	C	A	.	.	MAF_USDA=16.393
NC_035084.1	9710030	.	A	T	.	.	MAF_USDA=10.417
NC_035084.1	9710034	.	C	T	.	.	MAF_INRAE=7.895;MAF_USDA=1.639
NC_035084.1	9710060	.	G	A	.	.	MAF_USDA=10.656
NC_035084.1	9710120	.	T	A	.	.	MAF_INRAE=47.368;MAF_USDA=7.647
NC_035084.1	9710147	.	A	C	.	.	MAF_USDA=13.115
NC_035084.1	9710164	.	A	C	.	.	MAF_INRAE=11.667;MAF_USDA=4.098
NC_035084.1	9710188	.	A	G	.	.	MAF_USDA=4.098
NC_035084.1	9710227	.	A	G	.	.	MAF_INRAE=11.667;MAF_USDA=14.706
NC_035084.1	9710263	.	A	G	.	.	MAF_USDA=4.098
NC_035084.1	9710281	.	A	G	.	.	MAF_INRAE=1.667
NC_035084.1	9710361	.	A	G	.	.	MAF_INRAE=5.063;MAF_USDA=8.235
NC_035084.1	9710376	.	G	T	.	.	MAF_INRAE=31.013;MAF_USDA=44.706
NC_035084.1	9710553	.	G	A	.	.	MAF_USDA=5.738
NC_035084.1	9710595	.	A	T	.	.	MAF_INRAE=12.5
NC_035084.1	9710614	.	A	C	.	.	MAF_USDA=1.639
NC_035084.1	9710617	.	T	G	.	.	MAF_INRAE=28.333;MAF_USDA=7.059
NC_035084.1	9710636	.	T	C	.	.	MAF_INRAE=5.0;MAF_USDA=4.098
NC_035084.1	9710706	.	G	A	.	.	MAF_USDA=2.459
NC_035084.1	9710710	.	A	G	.	.	MAF_INRAE=12.5;MAF_USDA=15.294
NC_035084.1	9710718	.	G	A	.	.	MAF_USDA=10.417
NC_035084.1	9710738	.	T	G	.	.	MAF_USDA=1.639
NC_035084.1	9710784	.	G	T	.	.	MAF_INRAE=31.646;MAF_USDA=44.706
NC_035084.1	9710814	.	C	A	.	.	MAF_USDA=1.639
NC_035084.1	9710837	.	T	C	.	.	MAF_INRAE=5.263;MAF_USDA=12.941
NC_035084.1	9710918	.	T	C	.	.	MAF_USDA=1.639
NC_035084.1	9710948	.	C	A	.	.	MAF_INRAE=12.025;MAF_USDA=12.941
NC_035084.1	9710950	.	A	T	.	.	MAF_INRAE=6.667;MAF_USDA=2.459
NC_035084.1	9710954	.	T	C	.	.	MAF_USDA=5.882
NC_035084.1	9710960	.	C	T	.	.	MAF_INRAE=27.5;MAF_USDA=4.118
NC_035084.1	9710962	.	C	A	.	.	MAF_INRAE=16.456;MAF_USDA=16.471
NC_035084.1	9710969	.	C	A	.	.	MAF_INRAE=12.5;MAF_USDA=18.824
NC_035084.1	9710988	.	C	T	.	.	MAF_INRAE=27.5;MAF_USDA=4.706
NC_035084.1	9711070	.	A	C	.	.	MAF_USDA=1.639
NC_035084.1	9711234	.	G	T	.	.	MAF_USDA=9.016
NC_035084.1	9711240	.	A	G	.	.	MAF_INRAE=12.5;MAF_USDA=19.412
NC_035084.1	9711243	.	G	A	.	.	MAF_INRAE=12.5;MAF_USDA=19.412
NC_035084.1	9711267	.	G	A	.	.	MAF_USDA=6.25
NC_035084.1	9711395	.	G	A	.	.	MAF_INRAE=47.368;MAF_USDA=32.941
NC_035084.1	9711415	.	G	T	.	.	MAF_USDA=4.098
NC_035084.1	9711460	.	A	G	.	.	MAF_USDA=10.417
NC_035084.1	9711496	.	T	A	.	.	MAF_USDA=4.706
NC_035084.1	9711528	.	G	A	.	.	MAF_USDA=29.167
NC_035084.1	9711576	.	A	T	.	.	MAF_USDA=33.333
NC_035084.1	9711644	.	C	A	.	.	MAF_USDA=5.882
NC_035084.1	9711674	.	T	G	.	.	MAF_INRAE=12.5;MAF_USDA=4.098
NC_035084.1	9711749	.	G	A	.	.	MAF_USDA=9.412
NC_035084.1	9711754	.	G	T	.	.	MAF_USDA=1.639
NC_035084.1	9711873	.	T	C	.	.	MAF_INRAE=40.833;MAF_USDA=25.294
NC_035084.1	9711946	.	A	G	.	.	MAF_INRAE=31.013;MAF_USDA=18.824
NC_035084.1	9711981	.	T	C	.	.	MAF_USDA=3.279
NC_035084.1	9711982	.	A	G	.	.	MAF_INRAE=49.367;MAF_USDA=40.0
NC_035084.1	9712016	.	G	A	.	.	MAF_INRAE=39.873;MAF_USDA=20.588
NC_035084.1	9712080	.	A	C	.	.	MAF_USDA=1.639
NC_035084.1	9712149	.	C	T	.	.	MAF_INRAE=21.053
NC_035084.1	9712234	.	C	G	.	.	MAF_INRAE=40.833;MAF_USDA=18.235
NC_035084.1	9712266	.	T	C	.	.	MAF_INRAE=49.367;MAF_USDA=38.824
NC_035084.1	9712278	.	G	A	.	.	MAF_INRAE=28.481;MAF_USDA=5.882
NC_035084.1	9712294	.	A	C	.	.	MAF_INRAE=5.696;MAF_USDA=8.824
NC_035084.1	9712361	.	T	A	.	.	MAF_INRAE=5.063;MAF_USDA=8.235
NC_035084.1	9712376	.	A	G	.	.	MAF_USDA=1.639
NC_035084.1	9712381	.	G	A	.	.	MAF_INRAE=47.368;MAF_USDA=5.294
NC_035084.1	9712386	.	A	G	.	.	MAF_USDA=1.639
NC_035084.1	9712395	.	G	A	.	.	MAF_INRAE=40.833;MAF_USDA=20.0
NC_035084.1	9712409	.	C	T	.	.	MAF_INRAE=47.368;MAF_USDA=5.294
NC_035084.1	9712419	.	G	T	.	.	MAF_USDA=8.333
NC_035084.1	9712515	.	C	A	.	.	MAF_USDA=6.25
NC_035084.1	9712560	.	A	G	.	.	MAF_INRAE=10.526
NC_035084.1	9712575	.	G	T	.	.	MAF_INRAE=17.089;MAF_USDA=14.118
NC_035084.1	9712582	.	T	C	.	.	MAF_USDA=4.918
NC_035084.1	9712657	.	A	G	.	.	MAF_USDA=1.639
NC_035084.1	9712670	.	T	C	.	.	MAF_USDA=11.176
NC_035084.1	9712741	.	T	C	.	.	MAF_USDA=1.639
NC_035084.1	9712766	.	G	A	.	.	MAF_INRAE=5.263
NC_035084.1	9712787	.	C	T	.	.	MAF_INRAE=5.063;MAF_USDA=8.824
NC_035084.1	9712796	.	C	A	.	.	MAF_INRAE=20.886;MAF_USDA=40.0
NC_035084.1	9712804	.	A	T	.	.	MAF_USDA=4.098
NC_035084.1	9712826	.	C	T	.	.	MAF_INRAE=40.833;MAF_USDA=22.917
NC_035084.1	9712831	.	G	T	.	.	MAF_USDA=3.279
NC_035084.1	9712968	.	G	T	.	.	MAF_USDA=2.083
NC_035084.1	9713021	.	A	C	.	.	MAF_USDA=16.471
NC_035084.1	9713048	.	G	A	.	.	MAF_INRAE=29.747;MAF_USDA=1.667
NC_035084.1	9713077	.	C	A	.	.	MAF_USDA=5.738
NC_035084.1	9713090	.	A	C	.	.	MAF_USDA=2.459
NC_035084.1	9713163	.	C	T	.	.	MAF_INRAE=15.789;MAF_USDA=4.706
NC_035084.1	9713167	.	A	G	.	.	MAF_INRAE=26.667;MAF_USDA=4.118
NC_035084.1	9713197	.	T	C	.	.	MAF_USDA=4.918
NC_035084.1	9713203	.	A	C	.	.	MAF_USDA=4.098
NC_035084.1	9713204	.	C	A	.	.	MAF_USDA=14.118
NC_035084.1	9713217	.	G	A	.	.	MAF_USDA=4.918
NC_035084.1	9713218	.	C	T	.	.	MAF_USDA=4.098
NC_035084.1	9713243	.	T	C	.	.	MAF_INRAE=40.0;MAF_USDA=28.824
NC_035084.1	9713278	.	C	A	.	.	MAF_USDA=5.738
NC_035084.1	9713282	.	C	A	.	.	MAF_USDA=3.279
NC_035084.1	9713287	.	A	G	.	.	MAF_INRAE=5.063;MAF_USDA=18.824
NC_035084.1	9713288	.	A	C	.	.	MAF_USDA=4.098
NC_035084.1	9713297	.	T	G	.	.	MAF_INRAE=40.833;MAF_USDA=23.529
NC_035084.1	9713298	.	T	G	.	.	MAF_INRAE=40.833;MAF_USDA=22.941
NC_035084.1	9713306	.	A	C	.	.	MAF_USDA=2.459
NC_035084.1	9713313	.	A	G	.	.	MAF_USDA=5.738
NC_035084.1	9713340	.	C	G	.	.	MAF_USDA=2.459
NC_035084.1	9713352	.	A	T	.	.	MAF_INRAE=5.696;MAF_USDA=4.118
NC_035084.1	9713422	.	G	A	.	.	MAF_USDA=4.706
NC_035084.1	9713445	.	G	A	.	.	MAF_USDA=5.738
NC_035084.1	9713505	.	C	T	.	.	MAF_USDA=10.0
NC_035084.1	9713567	.	A	C	.	.	MAF_USDA=8.197
NC_035084.1	9713585	.	A	T	.	.	MAF_INRAE=42.405;MAF_USDA=11.765
NC_035084.1	9713712	.	C	G	.	.	MAF_INRAE=12.025;MAF_USDA=12.941
NC_035084.1	9713745	.	A	C	.	.	MAF_INRAE=6.667
NC_035084.1	9713769	.	A	T	.	.	MAF_USDA=5.738
NC_035084.1	9713883	.	C	A	.	.	MAF_INRAE=2.532;MAF_USDA=4.118
NC_035084.1	9713888	.	G	A	.	.	MAF_USDA=3.279
NC_035084.1	9713959	.	C	T	.	.	MAF_USDA=5.738
NC_035084.1	9713975	.	G	A	.	.	MAF_USDA=6.557
NC_035084.1	9713985	.	A	T	.	.	MAF_USDA=2.083
NC_035084.1	9713989	.	G	A	.	.	MAF_USDA=7.377
NC_035084.1	9714006	.	T	A	.	.	MAF_INRAE=2.532;MAF_USDA=10.588
NC_035084.1	9714007	.	T	A	.	.	MAF_INRAE=12.5;MAF_USDA=14.706
NC_035084.1	9714010	.	T	G	.	.	MAF_USDA=5.738
NC_035084.1	9714028	.	T	A	.	.	MAF_INRAE=10.526
NC_035084.1	9714030	.	A	C	.	.	MAF_USDA=3.529
NC_035084.1	9714058	.	G	T	.	.	MAF_USDA=6.557
NC_035084.1	9714117	.	A	C	.	.	MAF_INRAE=25.949;MAF_USDA=48.235
NC_035084.1	9714129	.	T	A	.	.	MAF_USDA=6.557
NC_035084.1	9714166	.	T	G	.	.	MAF_USDA=1.639
NC_035084.1	9714192	.	T	C	.	.	MAF_INRAE=5.263;MAF_USDA=4.118
NC_035084.1	9714201	.	C	A	.	.	MAF_USDA=5.738
NC_035084.1	9714297	.	C	A	.	.	MAF_USDA=5.738
NC_035084.1	9714325	.	G	C	.	.	MAF_USDA=4.918
NC_035084.1	9714326	.	T	C	.	.	MAF_USDA=3.529
NC_035084.1	9714334	.	C	A	.	.	MAF_USDA=5.738
NC_035084.1	9714340	.	T	A	.	.	MAF_INRAE=41.667;MAF_USDA=18.75
NC_035084.1	9714385	.	C	T	.	.	MAF_USDA=3.279
NC_035084.1	9714436	.	G	A	.	.	MAF_USDA=5.738
NC_035084.1	9714447	.	C	T	.	.	MAF_USDA=4.918
NC_035084.1	9714501	.	G	T	.	.	MAF_USDA=1.639
NC_035084.1	9714598	.	G	A	.	.	MAF_INRAE=41.772;MAF_USDA=11.765
NC_035084.1	9714603	.	T	C	.	.	MAF_USDA=2.459
NC_035084.1	9714604	.	G	A	.	.	MAF_USDA=11.176
NC_035084.1	9714630	.	T	G	.	.	MAF_USDA=2.459
NC_035084.1	9714638	.	G	A	.	.	MAF_USDA=1.639
NC_035084.1	9714764	.	A	G	.	.	MAF_USDA=1.765
NC_035084.1	9714765	.	C	T	.	.	MAF_USDA=1.765
NC_035084.1	9714846	.	G	A	.	.	MAF_INRAE=12.5;MAF_USDA=8.235
NC_035084.1	9714855	.	A	G	.	.	MAF_USDA=11.176
NC_035084.1	9714858	.	C	A	.	.	MAF_INRAE=10.526
NC_035084.1	9714864	.	C	A	.	.	MAF_INRAE=12.025;MAF_USDA=27.647
NC_035084.1	9714881	.	C	T	.	.	MAF_INRAE=15.789;MAF_USDA=4.118
NC_035084.1	9714945	.	T	C	.	.	MAF_INRAE=50.0;MAF_USDA=25.294
NC_035084.1	9714954	.	C	G	.	.	MAF_INRAE=40.506;MAF_USDA=23.529
NC_035084.1	9715076	.	C	A	.	.	MAF_USDA=2.459
NC_035084.1	9715152	.	C	T	.	.	MAF_USDA=5.738
NC_035084.1	9715167	.	A	G	.	.	MAF_USDA=4.098
NC_035084.1	9715176	.	A	T	.	.	MAF_USDA=10.417
NC_035084.1	9715178	.	T	C	.	.	MAF_INRAE=21.519;MAF_USDA=40.588
NC_035084.1	9715179	.	G	A	.	.	MAF_INRAE=13.333;MAF_USDA=8.235
NC_035084.1	9715255	.	A	G	.	.	MAF_INRAE=4.167;MAF_USDA=5.738
NC_035084.1	9715272	.	T	C	.	.	MAF_USDA=25.0
NC_035084.1	9715277	.	C	T	.	.	MAF_INRAE=37.342;MAF_USDA=22.941
NC_035084.1	9715278	.	G	A	.	.	MAF_INRAE=37.975;MAF_USDA=7.647
NC_035084.1	9715312	.	T	C	.	.	MAF_USDA=2.459
NC_035084.1	9715408	.	A	C	.	.	MAF_INRAE=27.5;MAF_USDA=4.118
NC_035084.1	9715528	.	G	A	.	.	MAF_USDA=1.176
NC_035084.1	9715560	.	A	G	.	.	MAF_INRAE=10.526
NC_035084.1	9715602	.	G	A	.	.	MAF_INRAE=6.962;MAF_USDA=10.0
NC_035084.1	9715720	.	T	A	.	.	MAF_INRAE=6.667
NC_035084.1	9715721	.	C	A	.	.	MAF_INRAE=14.557;MAF_USDA=16.471
NC_035084.1	9715727	.	T	G	.	.	MAF_USDA=4.706
NC_035084.1	9715744	.	T	A	.	.	MAF_USDA=4.098
NC_035084.1	9715788	.	G	T	.	.	MAF_INRAE=10.127
NC_035084.1	9715852	.	C	A	.	.	MAF_USDA=11.765
NC_035084.1	9715954	.	C	T	.	.	MAF_INRAE=15.789
NC_035084.1	9715995	.	C	A	.	.	MAF_USDA=7.377
NC_035084.1	9716040	.	G	C	.	.	MAF_INRAE=5.0
NC_035084.1	9716111	.	G	T	.	.	MAF_INRAE=31.579;MAF_USDA=22.619
NC_035084.1	9716205	.	G	A	.	.	MAF_USDA=37.288
NC_035084.1	9716206	.	G	A	.	.	MAF_USDA=2.542
NC_035084.1	9716239	.	G	C	.	.	MAF_INRAE=21.053;MAF_USDA=15.476
NC_035084.1	9716241	.	C	T	.	.	MAF_USDA=6.25
NC_035084.1	9716242	.	A	G	.	.	MAF_USDA=8.333
NC_035084.1	9716250	.	T	A	.	.	MAF_INRAE=36.842
NC_035084.1	9716257	.	T	C	.	.	MAF_USDA=3.571
NC_035084.1	9716266	.	A	T	.	.	MAF_USDA=1.667
NC_035084.1	9716269	.	C	T	.	.	MAF_USDA=1.667
NC_035084.1	9716272	.	C	A	.	.	MAF_USDA=1.667
NC_035084.1	9716281	.	G	A	.	.	MAF_USDA=3.333
NC_035084.1	9716285	.	C	A	.	.	MAF_INRAE=32.278;MAF_USDA=5.0
NC_035084.1	9716371	.	T	C	.	.	MAF_USDA=10.417
NC_035084.1	9716384	.	C	A	.	.	MAF_INRAE=41.139;MAF_USDA=49.412
NC_035084.1	9716434	.	T	A	.	.	MAF_USDA=6.25
NC_035084.1	9716435	.	A	T	.	.	MAF_INRAE=5.263;MAF_USDA=8.333
NC_035084.1	9716458	.	C	T	.	.	MAF_USDA=12.5
NC_035084.1	9716459	.	G	A	.	.	MAF_INRAE=14.557;MAF_USDA=17.059
NC_035084.1	9716512	.	A	C	.	.	MAF_USDA=10.417
NC_035084.1	9716517	.	A	G	.	.	MAF_USDA=1.639
NC_035084.1	9716570	.	C	G	.	.	MAF_INRAE=43.038;MAF_USDA=22.941
NC_035084.1	9716588	.	C	T	.	.	MAF_USDA=11.176
NC_035084.1	9716658	.	G	A	.	.	MAF_INRAE=5.0;MAF_USDA=3.279
NC_035084.1	9716704	.	C	A	.	.	MAF_INRAE=43.038;MAF_USDA=25.294
NC_035084.1	9716844	.	A	C	.	.	MAF_USDA=10.417
NC_035084.1	9716868	.	C	A	.	.	MAF_USDA=10.417
NC_035084.1	9716880	.	C	T	.	.	MAF_INRAE=9.494;MAF_USDA=18.235
NC_035084.1	9716963	.	G	A	.	.	MAF_INRAE=29.747;MAF_USDA=1.639
NC_035084.1	9717031	.	C	T	.	.	MAF_INRAE=10.526;MAF_USDA=1.639
NC_035084.1	9717088	.	C	T	.	.	MAF_INRAE=5.063;MAF_USDA=8.235
NC_035084.1	9717121	.	A	G	.	.	MAF_USDA=10.417
NC_035084.1	9717243	.	C	A	.	.	MAF_USDA=29.412
NC_035084.1	9717302	.	G	A	.	.	MAF_USDA=6.557
NC_035084.1	9717305	.	G	A	.	.	MAF_USDA=2.459
NC_035084.1	9717355	.	C	T	.	.	MAF_USDA=19.672
NC_035084.1	9717384	.	T	G	.	.	MAF_USDA=25.0
NC_035084.1	9717389	.	T	C	.	.	MAF_USDA=10.417
NC_035084.1	9717400	.	T	G	.	.	MAF_USDA=16.667
NC_035084.1	9717408	.	T	A	.	.	MAF_USDA=43.75
NC_035084.1	9717421	.	T	A	.	.	MAF_USDA=2.174
NC_035084.1	9717428	.	T	G	.	.	MAF_USDA=2.273
NC_035084.1	9717452	.	A	T	.	.	MAF_USDA=45.455
NC_035084.1	9725946	.	C	T	.	.	MAF_INRAE=4.167;MAF_USDA=3.279
NC_035084.1	9725947	.	G	C	.	.	MAF_INRAE=21.053
NC_035084.1	9725995	.	C	T	.	.	MAF_INRAE=12.025;MAF_USDA=16.667
NC_035084.1	9726103	.	C	A	.	.	MAF_USDA=1.639
NC_035084.1	9726209	.	T	G	.	.	MAF_USDA=1.639
NC_035084.1	9726335	.	T	C	.	.	MAF_USDA=8.197
NC_035084.1	9726408	.	G	A	.	.	MAF_USDA=1.639
NC_035084.1	9726613	.	A	G	.	.	MAF_INRAE=29.747;MAF_USDA=1.639
NC_035084.1	9726634	.	C	G	.	.	MAF_USDA=2.5
NC_035084.1	9726648	.	A	T	.	.	MAF_USDA=2.459
NC_035084.1	9726754	.	C	A	.	.	MAF_USDA=10.417
NC_035084.1	9726770	.	A	G	.	.	MAF_USDA=35.294
NC_035084.1	9726814	.	A	G	.	.	MAF_USDA=14.583
NC_035084.1	9726820	.	C	T	.	.	MAF_INRAE=18.421
NC_035084.1	9728079	.	T	A	.	.	MAF_USDA=20.833
NC_035084.1	9728082	.	T	A	.	.	MAF_USDA=18.75
NC_035084.1	9728286	.	T	A	.	.	MAF_INRAE=7.5
NC_035084.1	9728330	.	A	T	.	.	MAF_USDA=33.333
NC_035084.1	9728338	.	A	C	.	.	MAF_USDA=43.75
NC_035084.1	9728355	.	T	A	.	.	MAF_USDA=7.738
NC_035084.1	9728358	.	T	A	.	.	MAF_INRAE=7.895
NC_035084.1	9728364	.	A	G	.	.	MAF_INRAE=1.667
NC_035084.1	9728396	.	A	C	.	.	MAF_USDA=1.695
NC_035084.1	9728444	.	T	G	.	.	MAF_INRAE=3.333
NC_035084.1	9728453	.	G	T	.	.	MAF_INRAE=3.333
NC_035084.1	9728480	.	A	C	.	.	MAF_INRAE=1.667;MAF_USDA=16.667
NC_035084.1	9728492	.	T	G	.	.	MAF_USDA=8.333
NC_035084.1	9728520	.	G	A	.	.	MAF_INRAE=2.5;MAF_USDA=11.475
NC_035084.1	9728529	.	C	T	.	.	MAF_INRAE=2.5
NC_035084.1	9728548	.	C	G	.	.	MAF_INRAE=7.595;MAF_USDA=17.647
NC_035084.1	9728580	.	C	T	.	.	MAF_INRAE=5.833
NC_035084.1	9728586	.	C	T	.	.	MAF_INRAE=3.333
NC_035084.1	9728604	.	T	C	.	.	MAF_INRAE=2.5
NC_035084.1	9728611	.	G	A	.	.	MAF_USDA=3.279
NC_035084.1	9728642	.	G	A	.	.	MAF_INRAE=4.167
NC_035084.1	9728653	.	T	C,G	.	.	MAF_INRAE=4.167;MAF_USDA=4.167
NC_035084.1	9728656	.	A	G	.	.	MAF_USDA=1.639
NC_035084.1	9728677	.	G	A	.	.	MAF_INRAE=6.667
NC_035084.1	9728682	.	G	A	.	.	MAF_INRAE=3.333
NC_035084.1	9728709	.	A	T	.	.	MAF_INRAE=10.526;MAF_USDA=2.941
NC_035084.1	9728742	.	A	G	.	.	MAF_USDA=1.639
NC_035084.1	9728802	.	T	C	.	.	MAF_USDA=10.417
NC_035084.1	9728855	.	G	T	.	.	MAF_INRAE=10.526
NC_035084.1	9728882	.	C	T	.	.	MAF_INRAE=10.526;MAF_USDA=2.941
NC_035084.1	9728907	.	A	G	.	.	MAF_INRAE=41.139;MAF_USDA=22.941
NC_035084.1	9729005	.	T	C	.	.	MAF_USDA=2.941
NC_035084.1	9729172	.	T	C	.	.	MAF_INRAE=12.025;MAF_USDA=5.882
NC_035084.1	9729180	.	G	T	.	.	MAF_INRAE=27.848;MAF_USDA=32.941
NC_035084.1	9729191	.	A	G	.	.	MAF_INRAE=7.5;MAF_USDA=11.765
NC_035084.1	9729246	.	C	A	.	.	MAF_INRAE=5.263;MAF_USDA=8.333
NC_035084.1	9729254	.	C	T	.	.	MAF_USDA=1.639
NC_035084.1	9729303	.	C	T	.	.	MAF_INRAE=26.316;MAF_USDA=17.059
NC_035084.1	9729317	.	G	A	.	.	MAF_USDA=1.639
NC_035084.1	9729399	.	T	C	.	.	MAF_INRAE=5.0;MAF_USDA=2.459
NC_035084.1	9729473	.	G	A	.	.	MAF_INRAE=10.526
NC_035084.1	9730223	.	A	C	.	.	MAF_USDA=17.059
NC_035084.1	9730373	.	T	G	.	.	MAF_USDA=4.098
NC_035084.1	9730453	.	G	A	.	.	MAF_USDA=4.167
NC_035084.1	9730542	.	T	C	.	.	MAF_USDA=3.279
NC_035084.1	9730607	.	C	T	.	.	MAF_INRAE=12.5;MAF_USDA=5.882
NC_035084.1	9730611	.	C	T	.	.	MAF_USDA=4.118
NC_035084.1	9730689	.	G	A	.	.	MAF_INRAE=1.667;MAF_USDA=15.882
NC_035084.1	9730872	.	C	T	.	.	MAF_INRAE=5.263
NC_035084.1	9730903	.	C	A	.	.	MAF_USDA=1.639
NC_035084.1	9730950	.	G	A	.	.	MAF_USDA=6.25
NC_035084.1	9730968	.	T	A	.	.	MAF_USDA=2.459
NC_035084.1	9730969	.	G	T	.	.	MAF_USDA=2.459
NC_035084.1	9730982	.	C	T	.	.	MAF_USDA=3.279
NC_035084.1	9731055	.	A	G	.	.	MAF_INRAE=35.443;MAF_USDA=40.588
NC_035084.1	9731078	.	T	G	.	.	MAF_USDA=45.833
NC_035084.1	9731083	.	A	G	.	.	MAF_USDA=25.0
NC_035084.1	9731119	.	T	C	.	.	MAF_USDA=2.459
NC_035084.1	9731189	.	G	T	.	.	MAF_USDA=2.459
NC_035084.1	9731276	.	T	C	.	.	MAF_USDA=1.639
NC_035084.1	9731319	.	T	C	.	.	MAF_USDA=10.417
NC_035084.1	9731328	.	A	G	.	.	MAF_USDA=1.639
NC_035084.1	9731335	.	A	C	.	.	MAF_USDA=1.639
NC_035084.1	9731338	.	A	T	.	.	MAF_USDA=1.639
NC_035084.1	9731341	.	G	A	.	.	MAF_USDA=1.639
NC_035084.1	9731359	.	A	C	.	.	MAF_USDA=4.706
NC_035084.1	9731360	.	C	A	.	.	MAF_USDA=5.294
NC_035084.1	9731373	.	T	C	.	.	MAF_USDA=3.279
NC_035084.1	9731374	.	T	A	.	.	MAF_USDA=1.639
NC_035084.1	9731375	.	A	T	.	.	MAF_INRAE=5.263;MAF_USDA=8.333
NC_035084.1	9731419	.	C	T	.	.	MAF_USDA=4.918
NC_035084.1	9731427	.	C	A	.	.	MAF_USDA=5.738
NC_035084.1	9731433	.	T	A	.	.	MAF_USDA=6.557
NC_035084.1	9731470	.	T	C	.	.	MAF_INRAE=27.848;MAF_USDA=17.647
NC_035084.1	9731479	.	G	C	.	.	MAF_INRAE=27.215;MAF_USDA=30.0
NC_035084.1	9731498	.	T	C	.	.	MAF_USDA=2.459
NC_035084.1	9731513	.	G	T	.	.	MAF_INRAE=21.053
NC_035084.1	9731525	.	C	T	.	.	MAF_INRAE=10.759
NC_035084.1	9731536	.	G	C	.	.	MAF_INRAE=5.263;MAF_USDA=21.176
NC_035084.1	9731543	.	T	A	.	.	MAF_INRAE=21.053;MAF_USDA=28.824
NC_035084.1	9731558	.	T	C	.	.	MAF_INRAE=21.053;MAF_USDA=9.412
NC_035084.1	9731561	.	G	A	.	.	MAF_USDA=1.639
NC_035084.1	9731572	.	T	C	.	.	MAF_INRAE=10.127;MAF_USDA=6.25
NC_035084.1	9731582	.	A	G	.	.	MAF_USDA=2.459
NC_035084.1	9731584	.	T	A	.	.	MAF_USDA=2.459
NC_035084.1	9731596	.	A	T	.	.	MAF_INRAE=26.316;MAF_USDA=15.476
NC_035084.1	9731643	.	C	T	.	.	MAF_USDA=1.667
NC_035084.1	9731652	.	A	G	.	.	MAF_USDA=9.524
NC_035084.1	9731705	.	G	A	.	.	MAF_USDA=13.69
NC_035084.1	9731724	.	C	T	.	.	MAF_USDA=2.5
NC_035084.1	9731735	.	C	T	.	.	MAF_USDA=10.417
NC_035084.1	9731757	.	G	A	.	.	MAF_USDA=6.25
NC_035084.1	9732166	.	G	T	.	.	MAF_USDA=2.083
NC_035084.1	9732241	.	T	C	.	.	MAF_USDA=20.833
NC_035084.1	9732276	.	T	A	.	.	MAF_USDA=5.357
NC_035084.1	9732327	.	A	G	.	.	MAF_USDA=4.167
NC_035084.1	9732356	.	G	T	.	.	MAF_USDA=1.19
NC_035084.1	9732459	.	T	G	.	.	MAF_INRAE=12.025;MAF_USDA=5.294
NC_035084.1	9732552	.	A	C	.	.	MAF_INRAE=4.43;MAF_USDA=4.098
NC_035084.1	9732580	.	C	T	.	.	MAF_INRAE=15.789;MAF_USDA=4.706
NC_035084.1	9732610	.	A	G	.	.	MAF_INRAE=42.105;MAF_USDA=29.412
NC_035084.1	9732679	.	G	T	.	.	MAF_USDA=1.639
NC_035084.1	9732708	.	A	T	.	.	MAF_USDA=7.377
NC_035084.1	9732721	.	C	T	.	.	MAF_USDA=7.647
NC_035084.1	9732741	.	C	T	.	.	MAF_USDA=7.059
NC_035084.1	9732769	.	AATCCCTTTGTG	AATCCCTTTGTA	.	.	MAF_USDA=43.75
NC_035084.1	9734791	.	T	G	.	.	MAF_USDA=25.0
NC_035084.1	9734802	.	C	T	.	.	MAF_USDA=25.0
NC_035084.1	9734814	.	C	T	.	.	MAF_USDA=4.167
NC_035084.1	9734841	.	G	A	.	.	MAF_USDA=3.279
NC_035084.1	9734945	.	C	G	.	.	MAF_INRAE=5.263;MAF_USDA=2.941
NC_035084.1	9734972	.	T	C	.	.	MAF_USDA=15.574
NC_035084.1	9735064	.	A	C	.	.	MAF_INRAE=12.5
NC_035084.1	9735074	.	A	G	.	.	MAF_INRAE=13.291;MAF_USDA=6.471
NC_035084.1	9735120	.	G	T	.	.	MAF_USDA=2.459
NC_035084.1	9735125	.	G	A	.	.	MAF_INRAE=6.329;MAF_USDA=8.824
NC_035084.1	9735155	.	A	T	.	.	MAF_INRAE=5.0;MAF_USDA=2.459
NC_035084.1	9735231	.	C	A	.	.	MAF_INRAE=13.924
NC_035084.1	9735332	.	A	C	.	.	MAF_INRAE=12.5
NC_035084.1	9735590	.	C	A	.	.	MAF_INRAE=34.81;MAF_USDA=37.059
NC_035084.1	9735654	.	A	G	.	.	MAF_INRAE=6.667
NC_035084.1	9735665	.	T	A	.	.	MAF_INRAE=21.053
NC_035084.1	9735794	.	A	G	.	.	MAF_USDA=22.951
NC_035084.1	9735825	.	T	C	.	.	MAF_INRAE=15.823;MAF_USDA=17.059
NC_035084.1	9735960	.	A	C	.	.	MAF_USDA=10.417
NC_035084.1	9736107	.	G	T	.	.	MAF_USDA=4.167
NC_035084.1	9736112	.	A	G	.	.	MAF_USDA=37.5
NC_035084.1	9737499	.	G	C	.	.	MAF_INRAE=7.595;MAF_USDA=10.714
NC_035084.1	9737587	.	T	A	.	.	MAF_INRAE=21.053;MAF_USDA=2.459
NC_035084.1	9737661	.	C	T	.	.	MAF_INRAE=6.329;MAF_USDA=8.235
NC_035084.1	9737687	.	G	T	.	.	MAF_USDA=10.588
NC_035084.1	9737746	.	C	T	.	.	MAF_USDA=1.639
NC_035084.1	9737773	.	G	T	.	.	MAF_USDA=7.647
NC_035084.1	9737802	.	T	A	.	.	MAF_USDA=3.279
NC_035084.1	9737916	.	G	A	.	.	MAF_INRAE=6.329;MAF_USDA=8.235
NC_035084.1	9737938	.	C	G	.	.	MAF_INRAE=15.789;MAF_USDA=6.471
NC_035084.1	9737959	.	G	A	.	.	MAF_INRAE=33.544;MAF_USDA=10.588
NC_035084.1	9737993	.	G	A	.	.	MAF_INRAE=6.667
NC_035084.1	9738054	.	A	G	.	.	MAF_INRAE=31.646;MAF_USDA=27.059
NC_035084.1	9738055	.	C	T	.	.	MAF_INRAE=5.0;MAF_USDA=14.706
NC_035084.1	9738067	.	C	A	.	.	MAF_INRAE=29.114;MAF_USDA=2.459
NC_035084.1	9738073	.	T	A	.	.	MAF_USDA=2.353
NC_035084.1	9738074	.	G	T	.	.	MAF_USDA=2.353
NC_035084.1	9738075	.	A	C	.	.	MAF_USDA=2.353
NC_035084.1	9738113	.	A	T	.	.	MAF_USDA=6.25
NC_035084.1	9738137	.	T	G	.	.	MAF_INRAE=21.053
NC_035084.1	9738149	.	A	G	.	.	MAF_USDA=2.083
NC_035084.1	9738179	.	G	C	.	.	MAF_INRAE=40.506;MAF_USDA=17.059
NC_035084.1	9738186	.	T	G	.	.	MAF_INRAE=4.43;MAF_USDA=25.882
NC_035084.1	9738245	.	A	T	.	.	MAF_INRAE=6.329;MAF_USDA=7.647
NC_035084.1	9738274	.	T	A	.	.	MAF_USDA=6.25
NC_035084.1	9738325	.	A	G	.	.	MAF_INRAE=10.526;MAF_USDA=4.098
NC_035084.1	9738353	.	A	G	.	.	MAF_INRAE=20.253;MAF_USDA=41.176
NC_035084.1	9738382	.	C	T	.	.	MAF_USDA=2.459
NC_035084.1	9738430	.	A	G	.	.	MAF_USDA=2.459
NC_035084.1	9738454	.	G	A	.	.	MAF_INRAE=27.5;MAF_USDA=10.588
NC_035084.1	9738490	.	G	T	.	.	MAF_INRAE=5.263;MAF_USDA=8.235
NC_035084.1	9738496	.	A	T	.	.	MAF_USDA=12.295
NC_035084.1	9738524	.	G	A	.	.	MAF_USDA=4.918
NC_035084.1	9738525	.	T	A	.	.	MAF_USDA=3.279
NC_035084.1	9738730	.	G	A	.	.	MAF_USDA=9.412
NC_035084.1	9738754	.	C	A	.	.	MAF_USDA=13.934
NC_035084.1	9738762	.	A	G	.	.	MAF_INRAE=7.5;MAF_USDA=13.115
NC_035084.1	9738851	.	G	A	.	.	MAF_USDA=4.098
NC_035084.1	9738873	.	G	T	.	.	MAF_USDA=2.459
NC_035084.1	9738906	.	C	T	.	.	MAF_INRAE=48.734;MAF_USDA=39.412
NC_035084.1	9738965	.	C	T	.	.	MAF_USDA=1.765
NC_035084.1	9738992	.	T	A	.	.	MAF_INRAE=10.127;MAF_USDA=12.353
NC_035084.1	9738993	.	T	G	.	.	MAF_INRAE=44.167;MAF_USDA=49.412
NC_035084.1	9739097	.	G	A	.	.	MAF_INRAE=27.5;MAF_USDA=7.647
NC_035084.1	9739117	.	C	T	.	.	MAF_USDA=4.118
NC_035084.1	9739141	.	C	T	.	.	MAF_USDA=2.459
NC_035084.1	9739260	.	C	A	.	.	MAF_INRAE=10.127;MAF_USDA=10.0
NC_035084.1	9739310	.	G	A	.	.	MAF_USDA=3.279
NC_035084.1	9739319	.	T	C	.	.	MAF_USDA=4.098
NC_035084.1	9739357	.	C	T	.	.	MAF_USDA=2.459
NC_035084.1	9739464	.	C	T	.	.	MAF_USDA=13.934
NC_035084.1	9739523	.	A	G	.	.	MAF_USDA=10.656
NC_035084.1	9739536	.	A	G	.	.	MAF_USDA=4.098
NC_035084.1	9739626	.	C	T	.	.	MAF_USDA=1.639
NC_035084.1	9739635	.	A	C	.	.	MAF_INRAE=6.667;MAF_USDA=3.279
NC_035084.1	9739639	.	G	T	.	.	MAF_USDA=4.118
NC_035084.1	9739662	.	A	C	.	.	MAF_USDA=1.639
NC_035084.1	9739724	.	T	G	.	.	MAF_INRAE=29.747
NC_035084.1	9739732	.	C	G	.	.	MAF_USDA=4.098
NC_035084.1	9739749	.	C	T	.	.	MAF_INRAE=10.526
NC_035084.1	9739816	.	A	G	.	.	MAF_USDA=3.279
NC_035084.1	9739842	.	A	T	.	.	MAF_INRAE=6.667
NC_035084.1	9739883	.	T	A	.	.	MAF_USDA=4.118
NC_035084.1	9739984	.	G	A	.	.	MAF_INRAE=22.152;MAF_USDA=23.529
NC_035084.1	9740012	.	A	T	.	.	MAF_INRAE=6.667;MAF_USDA=13.115
NC_035084.1	9740181	.	G	A	.	.	MAF_USDA=11.765
NC_035084.1	9740265	.	G	A	.	.	MAF_INRAE=48.734;MAF_USDA=37.647
NC_035084.1	9740300	.	C	T	.	.	MAF_USDA=5.882
NC_035084.1	9740405	.	C	T	.	.	MAF_USDA=13.115
NC_035084.1	9740434	.	C	T	.	.	MAF_INRAE=10.526;MAF_USDA=2.459
NC_035084.1	9740485	.	C	G	.	.	MAF_INRAE=22.152;MAF_USDA=22.353
NC_035084.1	9740509	.	T	C	.	.	MAF_USDA=28.689
NC_035084.1	9740550	.	G	T	.	.	MAF_INRAE=22.152;MAF_USDA=22.353
NC_035084.1	9740565	.	G	C	.	.	MAF_USDA=3.279
NC_035084.1	9740612	.	C	T	.	.	MAF_USDA=13.934
NC_035084.1	9740715	.	T	C	.	.	MAF_USDA=2.353
NC_035084.1	9740769	.	C	T	.	.	MAF_INRAE=7.595;MAF_USDA=4.118
NC_035084.1	9740853	.	C	T	.	.	MAF_INRAE=43.038;MAF_USDA=11.765
NC_035084.1	9740965	.	T	A	.	.	MAF_INRAE=5.263
NC_035084.1	9741027	.	T	C	.	.	MAF_INRAE=43.038;MAF_USDA=7.059
NC_035084.1	9741032	.	C	G	.	.	MAF_INRAE=27.5;MAF_USDA=7.647
NC_035084.1	9741056	.	C	T	.	.	MAF_USDA=3.279
NC_035084.1	9741088	.	G	A	.	.	MAF_USDA=1.639
NC_035084.1	9741156	.	C	T	.	.	MAF_INRAE=43.671;MAF_USDA=14.118
NC_035084.1	9741209	.	C	T	.	.	MAF_USDA=3.279
NC_035084.1	9741265	.	G	A	.	.	MAF_USDA=6.471
NC_035084.1	9741415	.	G	A	.	.	MAF_INRAE=10.526
NC_035084.1	9741501	.	T	C	.	.	MAF_USDA=4.098
NC_035084.1	9741577	.	G	C	.	.	MAF_INRAE=5.263
NC_035084.1	9741580	.	C	A	.	.	MAF_USDA=8.235
NC_035084.1	9741582	.	A	G	.	.	MAF_INRAE=5.063;MAF_USDA=25.0
NC_035084.1	9741698	.	A	T	.	.	MAF_INRAE=12.025;MAF_USDA=10.0
NC_035084.1	9741815	.	G	A	.	.	MAF_USDA=13.115
NC_035084.1	9741823	.	C	T	.	.	MAF_USDA=4.918
NC_035084.1	9742033	.	G	A	.	.	MAF_INRAE=13.291;MAF_USDA=17.059
NC_035084.1	9742100	.	A	T	.	.	MAF_INRAE=13.291;MAF_USDA=16.471
NC_035084.1	9742178	.	A	G	.	.	MAF_USDA=4.706
NC_035084.1	9742191	.	C	T	.	.	MAF_USDA=3.279
NC_035084.1	9742235	.	T	A	.	.	MAF_USDA=8.333
NC_035084.1	9742284	.	G	T	.	.	MAF_INRAE=4.167
NC_035084.1	9742356	.	C	T	.	.	MAF_INRAE=13.291;MAF_USDA=16.471
NC_035084.1	9742411	.	C	A	.	.	MAF_INRAE=24.684
NC_035084.1	9742451	.	C	T	.	.	MAF_INRAE=43.038;MAF_USDA=14.118
NC_035084.1	9742643	.	T	G	.	.	MAF_USDA=1.639
NC_035084.1	9742705	.	C	T	.	.	MAF_INRAE=26.667;MAF_USDA=4.706
NC_035084.1	9742763	.	A	G	.	.	MAF_INRAE=5.263;MAF_USDA=2.941
NC_035084.1	9742775	.	C	T	.	.	MAF_USDA=17.213
NC_035084.1	9742831	.	T	G	.	.	MAF_USDA=13.115
NC_035084.1	9742883	.	C	T	.	.	MAF_INRAE=13.291;MAF_USDA=11.765
NC_035084.1	9742889	.	G	A	.	.	MAF_USDA=4.706
NC_035084.1	9743071	.	C	T	.	.	MAF_USDA=6.557
NC_035084.1	9743092	.	A	T	.	.	MAF_USDA=4.098
NC_035084.1	9743101	.	A	C	.	.	MAF_USDA=2.459
NC_035084.1	9743121	.	A	G	.	.	MAF_USDA=2.353
NC_035084.1	9743134	.	T	C	.	.	MAF_USDA=2.083
NC_035084.1	9743164	.	G	T	.	.	MAF_USDA=10.417
NC_035084.1	9743425	.	T	G	.	.	MAF_INRAE=10.526;MAF_USDA=1.639
NC_035084.1	9743511	.	T	C	.	.	MAF_INRAE=10.526;MAF_USDA=20.588
NC_035084.1	9743554	.	A	C	.	.	MAF_USDA=31.25
NC_035084.1	9743559	.	T	G	.	.	MAF_USDA=39.583
NC_035084.1	9743584	.	T	G	.	.	MAF_USDA=1.639
NC_035084.1	9744479	.	G	A	.	.	MAF_INRAE=10.127;MAF_USDA=9.412
NC_035084.1	9744629	.	T	G	.	.	MAF_USDA=13.115
NC_035084.1	9744669	.	C	T	.	.	MAF_USDA=1.639
NC_035084.1	9744670	.	G	A	.	.	MAF_INRAE=5.0;MAF_USDA=4.167
NC_035084.1	9744690	.	T	C	.	.	MAF_USDA=4.706
NC_035084.1	9744726	.	C	T	.	.	MAF_INRAE=14.557;MAF_USDA=23.529
NC_035084.1	9744781	.	G	T	.	.	MAF_USDA=9.016
NC_035084.1	9744795	.	G	T	.	.	MAF_INRAE=46.203;MAF_USDA=38.235
NC_035084.1	9744821	.	T	G	.	.	MAF_INRAE=10.127;MAF_USDA=10.0
NC_035084.1	9744827	.	G	A	.	.	MAF_INRAE=5.263;MAF_USDA=2.941
NC_035084.1	9744848	.	A	T	.	.	MAF_USDA=6.25
NC_035084.1	9744936	.	T	C	.	.	MAF_INRAE=5.0;MAF_USDA=1.765
NC_035084.1	9745063	.	C	T	.	.	MAF_INRAE=3.333;MAF_USDA=13.529
NC_035084.1	9745110	.	T	C	.	.	MAF_INRAE=8.861;MAF_USDA=43.529
NC_035084.1	9745268	.	T	A	.	.	MAF_INRAE=45.57;MAF_USDA=14.706
NC_035084.1	9745352	.	T	G	.	.	MAF_INRAE=3.333;MAF_USDA=7.647
NC_035084.1	9745365	.	CACTGTAGATTCCCTTTCAAACG	CACTGTAGATTCCCTTTCAAACC	.	.	MAF_USDA=2.083
NC_035084.1	9745400	.	A	C	.	.	MAF_INRAE=3.333;MAF_USDA=6.471
NC_035084.1	9745404	.	C	T	.	.	MAF_INRAE=3.333;MAF_USDA=6.471
NC_035084.1	9745613	.	C	G	.	.	MAF_USDA=4.098
NC_035084.1	9745799	.	G	T	.	.	MAF_USDA=1.176
NC_035084.1	9745876	.	C	T	.	.	MAF_INRAE=10.526
NC_035084.1	9745986	.	G	A	.	.	MAF_INRAE=12.658;MAF_USDA=11.765
NC_035084.1	9746071	.	A	G	.	.	MAF_INRAE=5.263;MAF_USDA=2.941
NC_035084.1	9746083	.	G	A	.	.	MAF_INRAE=48.101;MAF_USDA=17.647
NC_035084.1	9746150	.	G	A	.	.	MAF_INRAE=8.861;MAF_USDA=7.647
NC_035084.1	9746334	.	A	G	.	.	MAF_INRAE=12.5;MAF_USDA=1.639
NC_035084.1	9746532	.	C	T	.	.	MAF_USDA=6.25
NC_035084.1	9746777	.	G	T	.	.	MAF_USDA=1.639
NC_035084.1	9746797	.	G	A	.	.	MAF_INRAE=10.526;MAF_USDA=1.639
NC_035084.1	9747048	.	C	A	.	.	MAF_USDA=5.294
NC_035084.1	9747109	.	C	A	.	.	MAF_USDA=2.459
NC_035084.1	9747242	.	A	C	.	.	MAF_INRAE=8.861;MAF_USDA=10.417
NC_035084.1	9747275	.	G	A	.	.	MAF_INRAE=28.333;MAF_USDA=4.762
NC_035084.1	9747369	.	T	C	.	.	MAF_USDA=2.459
NC_035084.1	9747403	.	C	T	.	.	MAF_USDA=13.934
NC_035084.1	9747412	.	C	T	.	.	MAF_INRAE=27.5;MAF_USDA=4.167
NC_035084.1	9747418	.	T	C	.	.	MAF_INRAE=22.785;MAF_USDA=30.952
NC_035084.1	9747433	.	G	C	.	.	MAF_USDA=5.833
NC_035084.1	9747556	.	G	A	.	.	MAF_USDA=6.25
NC_035084.1	9747794	.	A	G	.	.	MAF_INRAE=3.333;MAF_USDA=2.459
NC_035084.1	9747800	.	C	T	.	.	MAF_INRAE=38.608;MAF_USDA=17.647
NC_035084.1	9748041	.	C	T	.	.	MAF_USDA=14.754
NC_035084.1	9748079	.	G	A	.	.	MAF_USDA=1.639
NC_035084.1	9748124	.	G	A	.	.	MAF_USDA=13.115
NC_035084.1	9748136	.	G	A	.	.	MAF_INRAE=27.848;MAF_USDA=33.529
NC_035084.1	9748217	.	G	A	.	.	MAF_USDA=6.471
NC_035084.1	9748229	.	G	T	.	.	MAF_INRAE=12.658;MAF_USDA=10.588
NC_035084.1	9748252	.	G	A	.	.	MAF_INRAE=23.418;MAF_USDA=5.294
NC_035084.1	9748292	.	C	T	.	.	MAF_INRAE=10.526
NC_035084.1	9748345	.	G	A	.	.	MAF_INRAE=10.526;MAF_USDA=1.639
NC_035084.1	9748363	.	T	A	.	.	MAF_INRAE=24.051;MAF_USDA=5.882
NC_035084.1	9748420	.	G	A	.	.	MAF_USDA=1.639
NC_035084.1	9748423	.	T	A	.	.	MAF_INRAE=27.848;MAF_USDA=31.765
NC_035084.1	9748453	.	A	G	.	.	MAF_USDA=15.574
NC_035084.1	9748514	.	T	C	.	.	MAF_INRAE=12.5
NC_035084.1	9748515	.	T	A	.	.	MAF_USDA=10.417
NC_035084.1	9748519	.	T	G	.	.	MAF_INRAE=25.833
NC_035084.1	9748520	.	T	G	.	.	MAF_INRAE=5.833;MAF_USDA=25.0
NC_035084.1	9748538	.	G	T	.	.	MAF_USDA=16.393
NC_035084.1	9748572	.	G	A	.	.	MAF_USDA=4.118
NC_035084.1	9748576	.	C	T	.	.	MAF_USDA=2.459
NC_035084.1	9748594	.	C	A	.	.	MAF_USDA=2.459
NC_035084.1	9748600	.	A	G	.	.	MAF_INRAE=22.785;MAF_USDA=32.353
NC_035084.1	9748606	.	A	T	.	.	MAF_INRAE=1.667
NC_035084.1	9748633	.	T	C	.	.	MAF_INRAE=38.608;MAF_USDA=21.765
NC_035084.1	9748721	.	T	C	.	.	MAF_USDA=13.115
NC_035084.1	9748757	.	G	A	.	.	MAF_INRAE=38.608;MAF_USDA=12.353
NC_035084.1	9748825	.	C	A	.	.	MAF_INRAE=10.526
NC_035084.1	9748954	.	C	G	.	.	MAF_INRAE=11.392;MAF_USDA=23.214
NC_035084.1	9748978	.	A	G	.	.	MAF_INRAE=32.911;MAF_USDA=1.639
NC_035084.1	9749008	.	G	A	.	.	MAF_USDA=4.118
NC_035084.1	9749026	.	C	T	.	.	MAF_USDA=24.706
NC_035084.1	9749157	.	A	G	.	.	MAF_INRAE=46.835;MAF_USDA=40.0
NC_035084.1	9749159	.	G	T	.	.	MAF_USDA=15.574
NC_035084.1	9749366	.	T	C	.	.	MAF_INRAE=10.526;MAF_USDA=5.294
NC_035084.1	9749498	.	T	A	.	.	MAF_INRAE=33.544;MAF_USDA=8.824
NC_035084.1	9749505	.	G	A	.	.	MAF_USDA=4.118
NC_035084.1	9749532	.	T	G	.	.	MAF_USDA=13.934
NC_035084.1	9749573	.	C	T	.	.	MAF_USDA=1.639
NC_035084.1	9749580	.	C	T	.	.	MAF_USDA=12.5
NC_035084.1	9749596	.	C	T	.	.	MAF_USDA=15.833
NC_035084.1	9749627	.	C	G	.	.	MAF_INRAE=5.263;MAF_USDA=3.571
NC_035084.1	9749646	.	G	A	.	.	MAF_INRAE=25.949;MAF_USDA=5.882
NC_035084.1	9749701	.	T	C	.	.	MAF_USDA=1.639
NC_035084.1	9749728	.	C	G	.	.	MAF_USDA=1.639
NC_035084.1	9749739	.	C	T	.	.	MAF_INRAE=22.152;MAF_USDA=28.824
NC_035084.1	9749766	.	A	G	.	.	MAF_INRAE=24.051;MAF_USDA=10.417
NC_035084.1	9749785	.	C	T	.	.	MAF_USDA=2.459
NC_035084.1	9749786	.	A	G	.	.	MAF_USDA=7.059
NC_035084.1	9749789	.	C	T	.	.	MAF_USDA=4.918
NC_035084.1	9749864	.	C	T	.	.	MAF_INRAE=12.658;MAF_USDA=10.588
NC_035084.1	9749892	.	T	G	.	.	MAF_USDA=3.279
NC_035084.1	9749910	.	G	C	.	.	MAF_USDA=14.754
NC_035084.1	9749924	.	C	T	.	.	MAF_INRAE=12.5;MAF_USDA=4.098
NC_035084.1	9749958	.	A	C	.	.	MAF_INRAE=5.263;MAF_USDA=2.459
NC_035084.1	9750000	.	A	G	.	.	MAF_INRAE=25.316;MAF_USDA=50.0
NC_035084.1	9750094	.	A	C	.	.	MAF_USDA=2.459
NC_035084.1	9750128	.	G	A	.	.	MAF_INRAE=40.0;MAF_USDA=7.647
NC_035084.1	9750161	.	T	C	.	.	MAF_USDA=18.852
NC_035084.1	9750313	.	C	T	.	.	MAF_USDA=8.235
NC_035084.1	9750400	.	G	A	.	.	MAF_INRAE=3.333
NC_035084.1	9750511	.	T	C	.	.	MAF_USDA=1.639
NC_035084.1	9750517	.	C	T	.	.	MAF_USDA=20.492
NC_035084.1	9750558	.	C	T	.	.	MAF_USDA=1.639
NC_035084.1	9750662	.	A	C	.	.	MAF_USDA=4.098
NC_035084.1	9750689	.	G	T	.	.	MAF_INRAE=10.526
NC_035084.1	9750867	.	G	A	.	.	MAF_USDA=1.667
NC_035084.1	9750929	.	T	G	.	.	MAF_INRAE=3.333
NC_035084.1	9751172	.	G	C	.	.	MAF_USDA=2.459
NC_035084.1	9751179	.	T	C	.	.	MAF_INRAE=11.392;MAF_USDA=10.0
NC_035084.1	9751344	.	G	A	.	.	MAF_INRAE=37.975;MAF_USDA=11.176
NC_035084.1	9751374	.	C	T	.	.	MAF_USDA=2.083
NC_035084.1	9751457	.	C	A	.	.	MAF_USDA=1.639
NC_035084.1	9751502	.	T	G	.	.	MAF_INRAE=24.051;MAF_USDA=31.176
NC_035084.1	9751517	.	C	T	.	.	MAF_INRAE=12.5;MAF_USDA=3.279
NC_035084.1	9751528	.	A	C	.	.	MAF_INRAE=24.051;MAF_USDA=32.941
NC_035084.1	9751538	.	C	G	.	.	MAF_USDA=7.377
NC_035084.1	9751568	.	T	C	.	.	MAF_USDA=13.934
NC_035084.1	9751687	.	A	G	.	.	MAF_USDA=1.176
NC_035084.1	9751689	.	C	A	.	.	MAF_INRAE=5.0;MAF_USDA=3.279
NC_035084.1	9751711	.	T	A	.	.	MAF_USDA=1.639
NC_035084.1	9751807	.	C	T	.	.	MAF_INRAE=24.051;MAF_USDA=31.765
NC_035084.1	9751808	.	A	G	.	.	MAF_INRAE=6.667;MAF_USDA=32.353
NC_035084.1	9751832	.	A	T	.	.	MAF_USDA=3.529
NC_035084.1	9751923	.	C	T	.	.	MAF_INRAE=12.5;MAF_USDA=3.279
NC_035084.1	9751944	.	A	T	.	.	MAF_USDA=4.167
NC_035084.1	9751975	.	C	T	.	.	MAF_INRAE=11.667;MAF_USDA=3.279
NC_035084.1	9751995	.	G	T	.	.	MAF_INRAE=24.051;MAF_USDA=32.353
NC_035084.1	9752026	.	T	A	.	.	MAF_USDA=1.639
NC_035084.1	9752163	.	C	A	.	.	MAF_INRAE=24.051;MAF_USDA=31.765
NC_035084.1	9752174	.	C	A	.	.	MAF_INRAE=37.342;MAF_USDA=8.824
NC_035084.1	9752205	.	G	A	.	.	MAF_INRAE=8.861
NC_035084.1	9752227	.	C	T	.	.	MAF_USDA=1.639
NC_035084.1	9752243	.	C	T	.	.	MAF_USDA=2.459
NC_035084.1	9752272	.	G	T	.	.	MAF_INRAE=24.051;MAF_USDA=44.706
NC_035084.1	9752303	.	A	T	.	.	MAF_INRAE=1.667
NC_035084.1	9752318	.	G	A	.	.	MAF_USDA=13.115
NC_035084.1	9752319	.	T	C	.	.	MAF_INRAE=12.5;MAF_USDA=1.639
NC_035084.1	9752339	.	A	C	.	.	MAF_USDA=2.941
NC_035084.1	9752374	.	C	A	.	.	MAF_USDA=4.167
NC_035084.1	9752478	.	C	T	.	.	MAF_USDA=1.639
NC_035084.1	9752480	.	G	A	.	.	MAF_INRAE=4.43;MAF_USDA=1.765
NC_035084.1	9752598	.	A	C	.	.	MAF_INRAE=5.263
NC_035084.1	9752600	.	G	T	.	.	MAF_USDA=9.836
NC_035084.1	9752635	.	C	A	.	.	MAF_INRAE=3.333
NC_035084.1	9752636	.	G	A	.	.	MAF_INRAE=12.5;MAF_USDA=3.279
NC_035084.1	9752668	.	C	G	.	.	MAF_INRAE=5.0;MAF_USDA=25.0
NC_035084.1	9752669	.	C	T	.	.	MAF_USDA=1.639
NC_035084.1	9752681	.	G	A	.	.	MAF_INRAE=4.43;MAF_USDA=8.824
NC_035084.1	9752685	.	A	G	.	.	MAF_USDA=1.639
NC_035084.1	9752718	.	G	C	.	.	MAF_INRAE=50.0;MAF_USDA=22.131
NC_035084.1	9752720	.	G	A	.	.	MAF_INRAE=4.43;MAF_USDA=16.393
NC_035084.1	9752767	.	A	C	.	.	MAF_INRAE=4.43;MAF_USDA=28.824
NC_035084.1	9752774	.	T	G	.	.	MAF_USDA=13.934
NC_035084.1	9752782	.	A	T	.	.	MAF_INRAE=7.595;MAF_USDA=10.417
NC_035084.1	9752822	.	G	C	.	.	MAF_USDA=12.5
NC_035084.1	9752823	.	A	T	.	.	MAF_USDA=12.5
NC_035084.1	9752825	.	A	T	.	.	MAF_USDA=12.5
NC_035084.1	9752826	.	C	G	.	.	MAF_USDA=12.5
NC_035084.1	9752827	.	A	T	.	.	MAF_USDA=12.5
NC_035084.1	9752829	.	A	T	.	.	MAF_USDA=12.5
NC_035084.1	9752830	.	G	C	.	.	MAF_USDA=12.5
NC_035084.1	9752839	.	G	T	.	.	MAF_USDA=4.167
NC_035084.1	9752840	.	G	A	.	.	MAF_INRAE=12.5;MAF_USDA=4.167
NC_035084.1	9752982	.	T	G	.	.	MAF_INRAE=4.43;MAF_USDA=2.353
NC_035084.1	9752984	.	A	G	.	.	MAF_USDA=2.459
NC_035084.1	9753001	.	T	A	.	.	MAF_USDA=2.459
NC_035084.1	9753131	.	G	A	.	.	MAF_USDA=14.754
NC_035084.1	9753153	.	A	T	.	.	MAF_INRAE=3.333
NC_035084.1	9753229	.	T	G	.	.	MAF_INRAE=6.329;MAF_USDA=6.557
NC_035084.1	9753245	.	A	G	.	.	MAF_INRAE=8.861;MAF_USDA=11.765
NC_035084.1	9753252	.	C	A	.	.	MAF_INRAE=46.835;MAF_USDA=37.647
NC_035084.1	9753258	.	A	T	.	.	MAF_USDA=7.377
NC_035084.1	9753290	.	A	C	.	.	MAF_INRAE=3.333
NC_035084.1	9753345	.	G	A	.	.	MAF_USDA=10.656
NC_035084.1	9753469	.	C	T	.	.	MAF_INRAE=3.333;MAF_USDA=2.083
NC_035084.1	9753709	.	C	T	.	.	MAF_USDA=1.639
NC_035084.1	9753711	.	A	G	.	.	MAF_USDA=1.639
NC_035084.1	9753766	.	G	A	.	.	MAF_INRAE=15.19;MAF_USDA=30.588
NC_035084.1	9753779	.	C	T	.	.	MAF_USDA=4.118
NC_035084.1	9753871	.	A	T	.	.	MAF_USDA=4.918
NC_035084.1	9753876	.	T	G	.	.	MAF_USDA=6.557
NC_035084.1	9753913	.	A	T	.	.	MAF_INRAE=5.0;MAF_USDA=3.279
NC_035084.1	9753955	.	A	C	.	.	MAF_INRAE=5.263
NC_035084.1	9754107	.	G	T	.	.	MAF_INRAE=4.43;MAF_USDA=12.353
NC_035084.1	9754113	.	A	T	.	.	MAF_INRAE=5.263;MAF_USDA=3.529
NC_035084.1	9754225	.	A	G	.	.	MAF_USDA=2.941
NC_035084.1	9754247	.	A	G	.	.	MAF_USDA=4.098
NC_035084.1	9754278	.	C	T	.	.	MAF_INRAE=10.526
NC_035084.1	9754359	.	T	C	.	.	MAF_USDA=1.639
NC_035084.1	9754443	.	G	T	.	.	MAF_USDA=2.459
NC_035084.1	9755003	.	A	T	.	.	MAF_INRAE=9.167;MAF_USDA=7.647
NC_035084.1	9755075	.	C	A	.	.	MAF_USDA=1.639
NC_035084.1	9755124	.	T	G	.	.	MAF_INRAE=15.19;MAF_USDA=42.941
NC_035084.1	9755309	.	C	A	.	.	MAF_INRAE=15.19;MAF_USDA=30.0
NC_035084.1	9755337	.	G	A	.	.	MAF_USDA=3.279
NC_035084.1	9755392	.	G	C	.	.	MAF_INRAE=10.526
NC_035084.1	9755434	.	G	A	.	.	MAF_INRAE=3.797;MAF_USDA=2.941
NC_035084.1	9755504	.	G	T	.	.	MAF_USDA=12.295
NC_035084.1	9755537	.	G	T	.	.	MAF_INRAE=3.333;MAF_USDA=13.934
NC_035084.1	9755541	.	A	G	.	.	MAF_USDA=5.738
NC_035084.1	9755607	.	T	C	.	.	MAF_USDA=13.115
NC_035084.1	9755656	.	T	C	.	.	MAF_INRAE=17.5;MAF_USDA=6.557
NC_035084.1	9755812	.	C	T	.	.	MAF_USDA=1.639
NC_035084.1	9755871	.	C	A	.	.	MAF_USDA=2.459
NC_035084.1	9755895	.	A	G	.	.	MAF_USDA=8.197
NC_035084.1	9755972	.	G	C	.	.	MAF_INRAE=8.333;MAF_USDA=25.0
NC_035084.1	9756011	.	T	C	.	.	MAF_USDA=1.639
NC_035084.1	9756081	.	T	G	.	.	MAF_USDA=6.557
NC_035084.1	9756091	.	A	C	.	.	MAF_INRAE=17.5;MAF_USDA=4.918
NC_035084.1	9756097	.	A	T	.	.	MAF_INRAE=5.263;MAF_USDA=3.529
NC_035084.1	9756116	.	A	C	.	.	MAF_USDA=4.098
NC_035084.1	9756121	.	T	G	.	.	MAF_INRAE=5.696;MAF_USDA=8.824
NC_035084.1	9756123	.	C	A	.	.	MAF_INRAE=10.0
NC_035084.1	9756150	.	A	G	.	.	MAF_USDA=4.167
NC_035084.1	9756304	.	G	A	.	.	MAF_INRAE=15.19;MAF_USDA=29.167
NC_035084.1	9756406	.	A	C	.	.	MAF_INRAE=1.667
NC_035084.1	9756489	.	G	A	.	.	MAF_USDA=6.557
NC_035084.1	9756617	.	G	A	.	.	MAF_USDA=1.639
NC_035084.1	9756650	.	T	G	.	.	MAF_INRAE=15.19;MAF_USDA=36.471
NC_035084.1	9756696	.	A	C	.	.	MAF_INRAE=3.333;MAF_USDA=2.083
NC_035084.1	9756742	.	C	A	.	.	MAF_INRAE=15.19;MAF_USDA=47.647
NC_035084.1	9756766	.	G	A	.	.	MAF_INRAE=5.263;MAF_USDA=4.098
NC_035084.1	9756801	.	A	G	.	.	MAF_INRAE=10.0;MAF_USDA=4.706
NC_035084.1	9756839	.	T	C	.	.	MAF_USDA=1.639
NC_035084.1	9756840	.	G	T	.	.	MAF_INRAE=32.911;MAF_USDA=21.765
NC_035084.1	9756922	.	G	A	.	.	MAF_USDA=1.639
NC_035084.1	9756943	.	G	A	.	.	MAF_USDA=1.639
NC_035084.1	9757039	.	T	G	.	.	MAF_INRAE=15.19;MAF_USDA=37.059
NC_035084.1	9757062	.	T	C	.	.	MAF_USDA=4.098
NC_035084.1	9757069	.	A	C	.	.	MAF_USDA=2.459
NC_035084.1	9757093	.	A	G	.	.	MAF_INRAE=15.19;MAF_USDA=36.471
NC_035084.1	9757095	.	A	C	.	.	MAF_INRAE=46.203;MAF_USDA=7.377
NC_035084.1	9757203	.	C	T	.	.	MAF_USDA=1.639
NC_035084.1	9757282	.	T	A	.	.	MAF_INRAE=15.789;MAF_USDA=4.706
NC_035084.1	9757308	.	G	T	.	.	MAF_USDA=4.918
NC_035084.1	9757360	.	T	C	.	.	MAF_USDA=4.098
NC_035084.1	9757376	.	G	A	.	.	MAF_INRAE=16.667;MAF_USDA=1.639
NC_035084.1	9757381	.	G	T	.	.	MAF_INRAE=10.0;MAF_USDA=4.118
NC_035084.1	9757452	.	T	A	.	.	MAF_INRAE=13.924;MAF_USDA=34.706
NC_035084.1	9757633	.	A	G	.	.	MAF_INRAE=13.924;MAF_USDA=32.941
NC_035084.1	9757745	.	A	G	.	.	MAF_USDA=1.639
NC_035084.1	9757760	.	A	T	.	.	MAF_INRAE=46.203;MAF_USDA=7.377
NC_035084.1	9757863	.	G	A	.	.	MAF_USDA=4.167
NC_035084.1	9757962	.	T	G	.	.	MAF_USDA=3.529
NC_035084.1	9757984	.	G	A	.	.	MAF_USDA=4.118
NC_035084.1	9758115	.	A	C	.	.	MAF_INRAE=10.526;MAF_USDA=8.235
NC_035084.1	9758175	.	G	A	.	.	MAF_INRAE=46.203;MAF_USDA=7.377
NC_035084.1	9758226	.	G	A	.	.	MAF_INRAE=11.392;MAF_USDA=30.588
NC_035084.1	9758237	.	G	A	.	.	MAF_INRAE=5.0;MAF_USDA=3.279
NC_035084.1	9758326	.	T	C	.	.	MAF_USDA=3.279
NC_035084.1	9758354	.	T	G	.	.	MAF_USDA=1.639
NC_035084.1	9758491	.	T	G	.	.	MAF_INRAE=10.759;MAF_USDA=6.471
NC_035084.1	9758522	.	T	A	.	.	MAF_USDA=20.833
NC_035084.1	9758524	.	T	A	.	.	MAF_USDA=16.667
NC_035084.1	9758526	.	T	A	.	.	MAF_INRAE=5.0;MAF_USDA=16.667
NC_035084.1	9758532	.	T	C	.	.	MAF_INRAE=26.316;MAF_USDA=25.0
NC_035084.1	9758543	.	G	T	.	.	MAF_INRAE=3.333;MAF_USDA=2.083
NC_035084.1	9758552	.	T	G	.	.	MAF_USDA=12.295
NC_035084.1	9758616	.	C	T	.	.	MAF_USDA=5.738
NC_035084.1	9758656	.	C	A	.	.	MAF_USDA=1.639
NC_035084.1	9758657	.	T	A	.	.	MAF_USDA=1.639
NC_035084.1	9758764	.	G	A	.	.	MAF_INRAE=10.526
NC_035084.1	9758776	.	G	T	.	.	MAF_USDA=2.459
NC_035084.1	9758799	.	G	A	.	.	MAF_INRAE=5.263;MAF_USDA=6.471
NC_035084.1	9758800	.	C	T	.	.	MAF_USDA=2.459
NC_035084.1	9758917	.	G	T	.	.	MAF_INRAE=5.0;MAF_USDA=17.059
NC_035084.1	9758956	.	G	A	.	.	MAF_USDA=6.557
NC_035084.1	9759064	.	G	A	.	.	MAF_INRAE=5.263;MAF_USDA=3.529
NC_035084.1	9759085	.	G	T	.	.	MAF_USDA=1.639
NC_035084.1	9759092	.	C	T	.	.	MAF_INRAE=8.228;MAF_USDA=5.294
NC_035084.1	9759135	.	C	A	.	.	MAF_USDA=6.25
NC_035084.1	9759171	.	C	A	.	.	MAF_USDA=1.639
NC_035084.1	9759186	.	C	A	.	.	MAF_USDA=1.639
NC_035084.1	9759188	.	C	T	.	.	MAF_USDA=4.118
NC_035084.1	9759245	.	C	A	.	.	MAF_INRAE=8.861;MAF_USDA=6.471
NC_035084.1	9759289	.	C	G	.	.	MAF_INRAE=8.228;MAF_USDA=9.412
NC_035084.1	9759290	.	T	G	.	.	MAF_USDA=2.353
NC_035084.1	9759317	.	T	A	.	.	MAF_USDA=1.639
NC_035084.1	9759411	.	G	A	.	.	MAF_INRAE=5.263
NC_035084.1	9759438	.	G	A	.	.	MAF_INRAE=17.5;MAF_USDA=4.918
NC_035084.1	9759444	.	T	C	.	.	MAF_INRAE=17.5
NC_035084.1	9759661	.	G	A	.	.	MAF_INRAE=10.526;MAF_USDA=4.706
NC_035084.1	9759663	.	A	G	.	.	MAF_USDA=3.279
NC_035084.1	9759868	.	C	T	.	.	MAF_INRAE=5.263
NC_035084.1	9759942	.	AATT	AATC	.	.	MAF_USDA=10.417
NC_035084.1	9759945	.	T	C	.	.	MAF_INRAE=8.861;MAF_USDA=4.918
NC_035084.1	9759947	.	C	T	.	.	MAF_USDA=1.639
NC_035084.1	9760079	.	G	A	.	.	MAF_INRAE=5.263;MAF_USDA=4.706
NC_035084.1	9760205	.	C	T	.	.	MAF_USDA=1.639
NC_035084.1	9760232	.	G	A	.	.	MAF_INRAE=35.443;MAF_USDA=5.833
NC_035084.1	9760344	.	C	T	.	.	MAF_INRAE=32.911;MAF_USDA=5.738
NC_035084.1	9760412	.	C	T	.	.	MAF_USDA=1.639
NC_035084.1	9760414	.	T	C	.	.	MAF_INRAE=11.392;MAF_USDA=30.588
NC_035084.1	9760446	.	T	C	.	.	MAF_USDA=1.639
NC_035084.1	9760447	.	G	T	.	.	MAF_USDA=1.639
NC_035084.1	9760454	.	A	C	.	.	MAF_INRAE=20.886;MAF_USDA=46.471
NC_035084.1	9760461	.	C	A	.	.	MAF_USDA=3.279
NC_035084.1	9760525	.	A	C	.	.	MAF_USDA=6.557
NC_035084.1	9760540	.	A	G	.	.	MAF_INRAE=5.696;MAF_USDA=12.941
NC_035084.1	9760567	.	T	C	.	.	MAF_INRAE=17.5
NC_035084.1	9760579	.	G	T	.	.	MAF_USDA=2.083
NC_035084.1	9760585	.	C	G	.	.	MAF_INRAE=10.526;MAF_USDA=4.167
NC_035084.1	9760679	.	G	T	.	.	MAF_INRAE=24.684;MAF_USDA=35.294
NC_035084.1	9760767	.	G	T	.	.	MAF_INRAE=10.526
NC_035084.1	9760829	.	G	A	.	.	MAF_INRAE=3.333
NC_035084.1	9760928	.	C	G	.	.	MAF_INRAE=5.263
NC_035084.1	9760969	.	G	A	.	.	MAF_USDA=1.639
NC_035084.1	9761174	.	T	C	.	.	MAF_USDA=2.083
NC_035084.1	9761188	.	G	A	.	.	MAF_INRAE=11.392;MAF_USDA=28.235
NC_035084.1	9761205	.	C	A	.	.	MAF_INRAE=10.0;MAF_USDA=4.706
NC_035084.1	9761374	.	G	A	.	.	MAF_INRAE=11.392;MAF_USDA=30.0
NC_035084.1	9761508	.	G	A	.	.	MAF_INRAE=5.263
NC_035084.1	9761513	.	G	T	.	.	MAF_USDA=4.918
NC_035084.1	9761524	.	T	G	.	.	MAF_INRAE=10.526;MAF_USDA=4.118
NC_035084.1	9761550	.	C	T	.	.	MAF_USDA=3.279
NC_035084.1	9761647	.	A	C	.	.	MAF_INRAE=10.526;MAF_USDA=3.529
NC_035084.1	9761664	.	C	T	.	.	MAF_INRAE=5.263
NC_035084.1	9761706	.	A	T	.	.	MAF_USDA=1.639
NC_035084.1	9761707	.	G	T	.	.	MAF_USDA=1.639
NC_035084.1	9761733	.	A	G	.	.	MAF_INRAE=43.671;MAF_USDA=22.941
NC_035084.1	9761741	.	T	G	.	.	MAF_USDA=1.639
NC_035084.1	9761818	.	T	A	.	.	MAF_INRAE=22.152;MAF_USDA=47.059
NC_035084.1	9761861	.	G	A	.	.	MAF_INRAE=6.667;MAF_USDA=30.588
NC_035084.1	9761890	.	T	C	.	.	MAF_USDA=1.639
NC_035084.1	9761931	.	C	T	.	.	MAF_USDA=3.279
NC_035084.1	9761985	.	G	A	.	.	MAF_USDA=2.459
NC_035084.1	9762021	.	C	A	.	.	MAF_INRAE=5.263
NC_035084.1	9762035	.	G	A	.	.	MAF_INRAE=5.263;MAF_USDA=4.118
NC_035084.1	9762078	.	G	T	.	.	MAF_INRAE=15.789;MAF_USDA=7.059
NC_035084.1	9762209	.	G	C	.	.	MAF_INRAE=24.051;MAF_USDA=50.0
NC_035084.1	9762241	.	C	A	.	.	MAF_INRAE=5.263
NC_035084.1	9762251	.	T	A	.	.	MAF_USDA=6.25
NC_035084.1	9762357	.	T	C	.	.	MAF_USDA=1.639
NC_035084.1	9762372	.	CT	CC	.	.	MAF_USDA=33.333
NC_035084.1	9762373	.	T	C	.	.	MAF_INRAE=14.167
NC_035084.1	9762397	.	C	T	.	.	MAF_INRAE=32.911;MAF_USDA=1.639
NC_035084.1	9762407	.	C	A	.	.	MAF_INRAE=10.0;MAF_USDA=4.118
NC_035084.1	9762416	.	G	A	.	.	MAF_INRAE=44.937;MAF_USDA=7.377
NC_035084.1	9762427	.	G	A	.	.	MAF_INRAE=48.734;MAF_USDA=11.176
NC_035084.1	9762441	.	G	A	.	.	MAF_USDA=7.377
NC_035084.1	9762471	.	C	A	.	.	MAF_USDA=3.279
NC_035084.1	9762481	.	A	G	.	.	MAF_INRAE=15.789;MAF_USDA=4.706
NC_035084.1	9762503	.	C	A	.	.	MAF_INRAE=5.0;MAF_USDA=15.882
NC_035084.1	9762534	.	T	C	.	.	MAF_INRAE=7.595;MAF_USDA=10.0
NC_035084.1	9762540	.	C	T	.	.	MAF_INRAE=11.392;MAF_USDA=29.412
NC_035084.1	9762856	.	CAG	CAA	.	.	MAF_USDA=12.5
NC_035084.1	9763030	.	A	G	.	.	MAF_INRAE=6.329;MAF_USDA=4.118
NC_035084.1	9763034	.	T	A	.	.	MAF_INRAE=10.526;MAF_USDA=3.529
NC_035084.1	9763049	.	C	T	.	.	MAF_USDA=10.656
NC_035084.1	9763093	.	C	A	.	.	MAF_INRAE=8.861;MAF_USDA=12.353
NC_035084.1	9763094	.	A	T	.	.	MAF_INRAE=6.667;MAF_USDA=12.353
NC_035084.1	9763103	.	T	A	.	.	MAF_INRAE=6.329;MAF_USDA=4.167
NC_035084.1	9763243	.	A	G	.	.	MAF_USDA=2.459
NC_035084.1	9763300	.	G	A	.	.	MAF_INRAE=15.789;MAF_USDA=4.706
NC_035084.1	9763301	.	C	A	.	.	MAF_USDA=4.706
NC_035084.1	9763315	.	G	T	.	.	MAF_INRAE=15.789;MAF_USDA=4.706
NC_035084.1	9763405	.	T	C	.	.	MAF_INRAE=12.025;MAF_USDA=28.824
NC_035084.1	9763431	.	G	A	.	.	MAF_USDA=1.639
NC_035084.1	9763471	.	A	C	.	.	MAF_USDA=3.279
NC_035084.1	9763495	.	T	G	.	.	MAF_USDA=1.639
NC_035084.1	9763609	.	T	A	.	.	MAF_INRAE=34.81;MAF_USDA=5.738
NC_035084.1	9763668	.	G	T	.	.	MAF_USDA=1.639
NC_035084.1	9763720	.	G	A	.	.	MAF_USDA=3.529
NC_035084.1	9763733	.	C	G	.	.	MAF_INRAE=44.937;MAF_USDA=6.557
NC_035084.1	9763838	.	A	T	.	.	MAF_USDA=1.639
NC_035084.1	9763839	.	T	G	.	.	MAF_INRAE=10.526
NC_035084.1	9763891	.	T	A	.	.	MAF_INRAE=32.911;MAF_USDA=13.529
NC_035084.1	9763900	.	C	T	.	.	MAF_USDA=1.639
NC_035084.1	9763932	.	A	C	.	.	MAF_USDA=11.176
NC_035084.1	9763948	.	T	G	.	.	MAF_INRAE=3.333
NC_035084.1	9764037	.	G	A	.	.	MAF_USDA=1.667
NC_035084.1	9764048	.	T	G	.	.	MAF_USDA=1.639
NC_035084.1	9764049	.	G	C	.	.	MAF_USDA=1.639
NC_035084.1	9764056	.	G	T	.	.	MAF_USDA=2.459
NC_035084.1	9764066	.	A	T	.	.	MAF_INRAE=5.263;MAF_USDA=3.529
NC_035084.1	9764067	.	G	A	.	.	MAF_INRAE=15.789;MAF_USDA=7.059
NC_035084.1	9764068	.	A	T	.	.	MAF_USDA=4.706
NC_035084.1	9764084	.	G	T	.	.	MAF_USDA=2.459
NC_035084.1	9764085	.	G	T	.	.	MAF_USDA=2.459
NC_035084.1	9764238	.	G	A	.	.	MAF_USDA=1.639
NC_035084.1	9764298	.	T	C	.	.	MAF_USDA=1.639
NC_035084.1	9764316	.	A	G	.	.	MAF_USDA=1.639
NC_035084.1	9764322	.	T	C	.	.	MAF_INRAE=6.329;MAF_USDA=4.118
NC_035084.1	9764334	.	G	A	.	.	MAF_USDA=8.333
NC_035084.1	9764368	.	A	T	.	.	MAF_USDA=6.557
NC_035084.1	9764371	.	A	C	.	.	MAF_INRAE=5.263
NC_035084.1	9764422	.	T	G	.	.	MAF_INRAE=17.5
NC_035084.1	9764479	.	A	G	.	.	MAF_USDA=6.25
NC_035084.1	9764504	.	T	A	.	.	MAF_INRAE=15.0;MAF_USDA=16.667
NC_035084.1	9764512	.	G	A	.	.	MAF_INRAE=48.333
NC_035084.1	9764513	.	T	A	.	.	MAF_INRAE=39.167;MAF_USDA=4.918
NC_035084.1	9764546	.	A	C	.	.	MAF_INRAE=10.127;MAF_USDA=8.235
NC_035084.1	9764590	.	C	T	.	.	MAF_USDA=1.639
NC_035084.1	9764640	.	A	T	.	.	MAF_USDA=1.639
NC_035084.1	9764689	.	A	C	.	.	MAF_USDA=3.279
NC_035084.1	9764798	.	G	C	.	.	MAF_USDA=10.417
NC_035084.1	9764801	.	G	A	.	.	MAF_USDA=1.639
NC_035084.1	9764891	.	A	G	.	.	MAF_USDA=3.279
NC_035084.1	9764996	.	A	G	.	.	MAF_INRAE=5.0;MAF_USDA=3.279
NC_035084.1	9765012	.	A	C	.	.	MAF_INRAE=15.19;MAF_USDA=7.647
NC_035084.1	9765041	.	G	T	.	.	MAF_INRAE=15.789;MAF_USDA=4.706
NC_035084.1	9765100	.	A	T	.	.	MAF_INRAE=10.526
NC_035084.1	9765137	.	A	G	.	.	MAF_INRAE=5.263
NC_035084.1	9765254	.	C	G	.	.	MAF_INRAE=7.595;MAF_USDA=4.118
NC_035084.1	9765441	.	C	T	.	.	MAF_INRAE=15.789;MAF_USDA=7.059
NC_035084.1	9765442	.	G	A	.	.	MAF_USDA=6.25
NC_035084.1	9765494	.	G	A	.	.	MAF_USDA=1.639
NC_035084.1	9765518	.	C	T	.	.	MAF_INRAE=5.263
NC_035084.1	9765557	.	C	A	.	.	MAF_INRAE=5.0;MAF_USDA=10.588
NC_035084.1	9765642	.	G	A	.	.	MAF_USDA=2.353
NC_035084.1	9765691	.	G	A	.	.	MAF_INRAE=5.263;MAF_USDA=5.738
NC_035084.1	9765818	.	C	A	.	.	MAF_INRAE=5.263;MAF_USDA=3.529
NC_035084.1	9765858	.	T	C	.	.	MAF_USDA=6.557
NC_035084.1	9765898	.	C	T	.	.	MAF_USDA=6.557
NC_035084.1	9765916	.	A	C	.	.	MAF_INRAE=1.667
NC_035084.1	9766053	.	C	T	.	.	MAF_USDA=8.333
NC_035084.1	9766592	.	A	T	.	.	MAF_USDA=4.167
NC_035084.1	9766650	.	A	C	.	.	MAF_INRAE=30.38;MAF_USDA=28.235
NC_035084.1	9766684	.	G	A	.	.	MAF_INRAE=5.0;MAF_USDA=25.0
NC_035084.1	9766758	.	G	A	.	.	MAF_USDA=3.279
NC_035084.1	9766794	.	A	C	.	.	MAF_USDA=12.295
NC_035084.1	9766812	.	G	T	.	.	MAF_USDA=1.639
NC_035084.1	9766930	.	C	T	.	.	MAF_USDA=2.353
NC_035084.1	9767054	.	C	T	.	.	MAF_USDA=1.639
NC_035084.1	9767064	.	A	T	.	.	MAF_INRAE=15.789;MAF_USDA=4.706
NC_035084.1	9767226	.	G	A	.	.	MAF_USDA=1.639
NC_035084.1	9767255	.	C	T	.	.	MAF_INRAE=6.329;MAF_USDA=4.706
NC_035084.1	9767263	.	A	C	.	.	MAF_USDA=3.279
NC_035084.1	9767312	.	C	T	.	.	MAF_INRAE=10.526
NC_035084.1	9767338	.	C	G	.	.	MAF_USDA=1.639
NC_035084.1	9767469	.	G	A	.	.	MAF_INRAE=5.263
NC_035084.1	9767695	.	C	T	.	.	MAF_USDA=1.639
NC_035084.1	9767770	.	C	A	.	.	MAF_INRAE=10.526
NC_035084.1	9767803	.	G	A	.	.	MAF_INRAE=15.789;MAF_USDA=4.706
NC_035084.1	9767837	.	A	G	.	.	MAF_INRAE=21.053;MAF_USDA=4.706
NC_035084.1	9767879	.	C	T	.	.	MAF_USDA=1.639
NC_035084.1	9767934	.	A	G	.	.	MAF_INRAE=5.263;MAF_USDA=3.529
NC_035084.1	9768014	.	C	T	.	.	MAF_INRAE=8.228;MAF_USDA=4.118
NC_035084.1	9768227	.	G	A	.	.	MAF_USDA=6.557
NC_035084.1	9768228	.	C	T	.	.	MAF_USDA=6.557
NC_035084.1	9768280	.	C	T	.	.	MAF_USDA=4.098
NC_035084.1	9768351	.	G	A	.	.	MAF_INRAE=47.468;MAF_USDA=11.765
NC_035084.1	9768442	.	C	T	.	.	MAF_USDA=4.918
NC_035084.1	9768501	.	T	A	.	.	MAF_INRAE=10.526;MAF_USDA=2.353
NC_035084.1	9768551	.	T	C	.	.	MAF_INRAE=46.203;MAF_USDA=9.412
NC_035084.1	9768558	.	T	C	.	.	MAF_USDA=5.738
NC_035084.1	9768687	.	G	T	.	.	MAF_USDA=1.639
NC_035084.1	9768699	.	A	T	.	.	MAF_INRAE=10.0;MAF_USDA=3.529
NC_035084.1	9768701	.	T	A	.	.	MAF_INRAE=8.861;MAF_USDA=4.706
NC_035084.1	9768703	.	T	A	.	.	MAF_USDA=1.639
NC_035084.1	9768705	.	T	G	.	.	MAF_USDA=3.279
NC_035084.1	9768706	.	T	A	.	.	MAF_INRAE=35.443;MAF_USDA=5.882
NC_035084.1	9768830	.	A	G	.	.	MAF_USDA=4.167
NC_035084.1	9768890	.	G	A	.	.	MAF_USDA=20.833
NC_035084.1	9768910	.	A	G	.	.	MAF_USDA=8.333
NC_035084.1	9769003	.	T	C	.	.	MAF_INRAE=5.263
NC_035084.1	9769193	.	C	T	.	.	MAF_INRAE=10.127;MAF_USDA=4.118
NC_035084.1	9769216	.	C	T	.	.	MAF_INRAE=3.333;MAF_USDA=1.639
NC_035084.1	9769265	.	T	C	.	.	MAF_INRAE=5.263
NC_035084.1	9769299	.	T	G	.	.	MAF_INRAE=18.354;MAF_USDA=39.583
NC_035084.1	9769318	.	T	C	.	.	MAF_INRAE=15.789;MAF_USDA=4.167
NC_035084.1	9769320	.	C	T	.	.	MAF_INRAE=10.833;MAF_USDA=14.583
NC_035084.1	9769375	.	T	C	.	.	MAF_INRAE=10.127;MAF_USDA=4.118
NC_035084.1	9769401	.	C	T	.	.	MAF_INRAE=20.886;MAF_USDA=27.647
NC_035084.1	9769425	.	C	G	.	.	MAF_INRAE=5.263;MAF_USDA=11.765
NC_035084.1	9769506	.	A	G	.	.	MAF_USDA=2.083
NC_035084.1	9769606	.	C	T	.	.	MAF_INRAE=3.333;MAF_USDA=2.083
NC_035084.1	9769617	.	G	T	.	.	MAF_INRAE=12.5;MAF_USDA=1.639
NC_035084.1	9769667	.	G	C	.	.	MAF_USDA=4.918
NC_035084.1	9769738	.	A	G	.	.	MAF_INRAE=5.263;MAF_USDA=15.882
NC_035084.1	9769866	.	C	T	.	.	MAF_INRAE=44.304;MAF_USDA=6.471
NC_035084.1	9769911	.	G	A	.	.	MAF_USDA=3.529
NC_035084.1	9769941	.	C	T	.	.	MAF_INRAE=10.127;MAF_USDA=8.235
NC_035084.1	9770006	.	A	C	.	.	MAF_USDA=6.25
NC_035084.1	9770094	.	G	T	.	.	MAF_INRAE=15.789;MAF_USDA=4.706
NC_035084.1	9770118	.	A	G	.	.	MAF_USDA=6.557
NC_035084.1	9771018	.	A	C	.	.	MAF_INRAE=50.0
NC_035084.1	9771024	.	T	G	.	.	MAF_INRAE=5.833
NC_035084.1	9771038	.	C	T	.	.	MAF_USDA=1.639
NC_035084.1	9771044	.	C	A	.	.	MAF_USDA=4.706
NC_035084.1	9771048	.	T	G	.	.	MAF_USDA=37.5
NC_035084.1	9771054	.	G	A	.	.	MAF_USDA=41.667
NC_035084.1	9771127	.	G	A	.	.	MAF_INRAE=7.5
NC_035084.1	9771135	.	G	A	.	.	MAF_INRAE=7.5
NC_035084.1	9771136	.	T	G	.	.	MAF_INRAE=7.5
NC_035084.1	9771143	.	G	A	.	.	MAF_INRAE=6.667
NC_035084.1	9771147	.	A	G	.	.	MAF_INRAE=5.833
NC_035084.1	9771185	.	A	G	.	.	MAF_INRAE=4.167
NC_035084.1	9771194	.	G	T	.	.	MAF_INRAE=5.833
NC_035084.1	9771205	.	G	T	.	.	MAF_INRAE=23.333
NC_035084.1	9771207	.	G	A	.	.	MAF_INRAE=23.333
NC_035084.1	9771215	.	T	A	.	.	MAF_INRAE=23.333
NC_035084.1	9771216	.	G	T	.	.	MAF_INRAE=23.333
NC_035084.1	9771226	.	T	G	.	.	MAF_INRAE=25.0
NC_035084.1	9771229	.	A	G	.	.	MAF_INRAE=25.0
NC_035084.1	9771267	.	C	T	.	.	MAF_INRAE=33.333
NC_035084.1	9771268	.	T	C	.	.	MAF_INRAE=26.667
NC_035084.1	9771278	.	G	A	.	.	MAF_INRAE=27.5
NC_035084.1	9771280	.	A	T	.	.	MAF_INRAE=28.333
NC_035084.1	9771282	.	G	A	.	.	MAF_INRAE=10.0;MAF_USDA=1.639
NC_035084.1	9771320	.	T	C	.	.	MAF_INRAE=28.333
NC_035084.1	9771321	.	T	G	.	.	MAF_INRAE=28.333
NC_035084.1	9771328	.	A	G	.	.	MAF_INRAE=37.5
NC_035084.1	9771367	.	C	T	.	.	MAF_INRAE=33.333
NC_035084.1	9771372	.	C	A	.	.	MAF_INRAE=33.333
NC_035084.1	9771373	.	G	A	.	.	MAF_INRAE=32.5
NC_035084.1	9771384	.	T	A	.	.	MAF_USDA=3.279
NC_035084.1	9771388	.	C	T	.	.	MAF_INRAE=29.167
NC_035084.1	9771394	.	C	A	.	.	MAF_USDA=1.639
NC_035084.1	9771395	.	G	T	.	.	MAF_INRAE=29.167
NC_035084.1	9771413	.	G	A	.	.	MAF_INRAE=26.667
NC_035084.1	9771415	.	A	G	.	.	MAF_INRAE=26.667
NC_035084.1	9771423	.	T	C	.	.	MAF_INRAE=25.0
NC_035084.1	9771447	.	G	T	.	.	MAF_INRAE=5.0
NC_035084.1	9771459	.	T	C	.	.	MAF_INRAE=4.167
NC_035084.1	9771469	.	T	A	.	.	MAF_INRAE=1.667
NC_035084.1	9771472	.	C	T	.	.	MAF_USDA=25.0
NC_035084.1	9771481	.	A	G	.	.	MAF_INRAE=7.5;MAF_USDA=14.583
NC_035084.1	9771494	.	T	G	.	.	MAF_USDA=8.333
NC_035084.1	9771558	.	G	T	.	.	MAF_INRAE=3.333
NC_035084.1	9771642	.	C	G	.	.	MAF_INRAE=10.127;MAF_USDA=10.417
NC_035084.1	9771658	.	A	C	.	.	MAF_USDA=2.459
NC_035084.1	9771748	.	A	T	.	.	MAF_INRAE=5.263
NC_035084.1	9771771	.	G	C	.	.	MAF_INRAE=2.5;MAF_USDA=9.836
NC_035084.1	9771795	.	T	G	.	.	MAF_INRAE=12.658;MAF_USDA=14.706
NC_035084.1	9771811	.	G	T	.	.	MAF_USDA=3.529
NC_035084.1	9771889	.	T	C	.	.	MAF_INRAE=8.228;MAF_USDA=18.824
NC_035084.1	9771913	.	G	T	.	.	MAF_INRAE=9.494;MAF_USDA=4.118
NC_035084.1	9771998	.	T	A	.	.	MAF_USDA=5.738
NC_035084.1	9772004	.	A	T	.	.	MAF_USDA=5.738
NC_035084.1	9772007	.	G	T	.	.	MAF_INRAE=25.949;MAF_USDA=14.118
NC_035084.1	9772105	.	T	A	.	.	MAF_INRAE=5.263
NC_035084.1	9772134	.	T	C	.	.	MAF_INRAE=12.658;MAF_USDA=14.118
NC_035084.1	9772206	.	G	A	.	.	MAF_INRAE=10.127;MAF_USDA=4.118
NC_035084.1	9772208	.	C	T	.	.	MAF_USDA=4.098
NC_035084.1	9772218	.	T	A	.	.	MAF_INRAE=12.658;MAF_USDA=10.0
NC_035084.1	9772330	.	A	G	.	.	MAF_INRAE=5.263
NC_035084.1	9772339	.	A	T	.	.	MAF_USDA=1.639
NC_035084.1	9772357	.	G	T	.	.	MAF_INRAE=12.025;MAF_USDA=10.0
NC_035084.1	9772361	.	G	A	.	.	MAF_INRAE=5.0;MAF_USDA=3.279
NC_035084.1	9772510	.	G	A	.	.	MAF_INRAE=10.526
NC_035084.1	9772542	.	G	T	.	.	MAF_INRAE=34.177;MAF_USDA=50.0
NC_035084.1	9772577	.	T	C	.	.	MAF_USDA=17.059
NC_035084.1	9772580	.	C	A	.	.	MAF_USDA=4.918
NC_035084.1	9772590	.	C	T	.	.	MAF_INRAE=1.667
NC_035084.1	9772650	.	A	G	.	.	MAF_INRAE=12.658
NC_035084.1	9772723	.	A	G	.	.	MAF_USDA=11.765
NC_035084.1	9772770	.	C	G	.	.	MAF_USDA=8.333
NC_035084.1	9773056	.	A	G	.	.	MAF_INRAE=42.405;MAF_USDA=30.0
NC_035084.1	9773147	.	C	T	.	.	MAF_INRAE=5.0;MAF_USDA=3.279
NC_035084.1	9773173	.	T	A	.	.	MAF_INRAE=18.354;MAF_USDA=30.0
NC_035084.1	9773205	.	C	A	.	.	MAF_INRAE=41.139;MAF_USDA=42.353
NC_035084.1	9773247	.	C	A	.	.	MAF_USDA=5.738
NC_035084.1	9773471	.	G	T	.	.	MAF_INRAE=5.263;MAF_USDA=6.557
NC_035084.1	9773473	.	A	T	.	.	MAF_USDA=6.557
NC_035084.1	9773526	.	T	G	.	.	MAF_INRAE=10.526
NC_035084.1	9773580	.	G	T	.	.	MAF_INRAE=12.025
NC_035084.1	9773581	.	T	G	.	.	MAF_INRAE=12.5
NC_035084.1	9773594	.	T	C	.	.	MAF_USDA=8.824
NC_035084.1	9773613	.	C	T	.	.	MAF_INRAE=8.861;MAF_USDA=5.294
NC_035084.1	9773614	.	G	A	.	.	MAF_INRAE=10.526
NC_035084.1	9773619	.	A	G	.	.	MAF_USDA=3.279
NC_035084.1	9773668	.	C	A	.	.	MAF_USDA=1.639
NC_035084.1	9773670	.	G	T	.	.	MAF_USDA=4.706
NC_035084.1	9773674	.	C	T	.	.	MAF_USDA=1.639
NC_035084.1	9773691	.	G	A	.	.	MAF_USDA=3.529
NC_035084.1	9773696	.	C	T	.	.	MAF_USDA=1.639
NC_035084.1	9773800	.	T	C	.	.	MAF_USDA=4.918
NC_035084.1	9773905	.	C	T	.	.	MAF_INRAE=40.506;MAF_USDA=47.647
NC_035084.1	9773966	.	C	T	.	.	MAF_INRAE=43.671;MAF_USDA=23.529
NC_035084.1	9773974	.	C	T	.	.	MAF_INRAE=43.671;MAF_USDA=23.529
NC_035084.1	9773977	.	C	T	.	.	MAF_INRAE=5.0;MAF_USDA=7.647
NC_035084.1	9773995	.	T	C	.	.	MAF_USDA=1.639
NC_035084.1	9773997	.	G	A	.	.	MAF_INRAE=43.671;MAF_USDA=22.353
NC_035084.1	9774091	.	C	T	.	.	MAF_INRAE=43.038;MAF_USDA=31.765
NC_035084.1	9774105	.	A	T	.	.	MAF_USDA=1.639
NC_035084.1	9774274	.	C	T	.	.	MAF_USDA=18.235
NC_035084.1	9774299	.	C	A	.	.	MAF_USDA=1.639
NC_035084.1	9774611	.	A	T	.	.	MAF_INRAE=8.228;MAF_USDA=4.118
NC_035084.1	9774680	.	T	A	.	.	MAF_USDA=4.167
NC_035084.1	9774700	.	C	A	.	.	MAF_INRAE=10.526
NC_035084.1	9774816	.	T	A	.	.	MAF_INRAE=26.316;MAF_USDA=10.588
NC_035084.1	9774958	.	C	T	.	.	MAF_USDA=1.639
NC_035084.1	9774999	.	G	T	.	.	MAF_INRAE=18.987;MAF_USDA=29.412
NC_035084.1	9775000	.	A	T	.	.	MAF_USDA=2.941
NC_035084.1	9775006	.	T	A	.	.	MAF_USDA=2.459
NC_035084.1	9775077	.	C	T	.	.	MAF_INRAE=5.263
NC_035084.1	9775090	.	A	T	.	.	MAF_USDA=16.471
NC_035084.1	9775129	.	G	T	.	.	MAF_INRAE=5.063;MAF_USDA=16.471
NC_035084.1	9775130	.	T	G	.	.	MAF_INRAE=5.0;MAF_USDA=16.471
NC_035084.1	9775138	.	T	A	.	.	MAF_INRAE=34.81;MAF_USDA=14.706
NC_035084.1	9775141	.	G	T	.	.	MAF_USDA=1.639
NC_035084.1	9775159	.	G	A	.	.	MAF_USDA=2.353
NC_035084.1	9775270	.	C	T	.	.	MAF_USDA=10.417
NC_035084.1	9775294	.	C	T	.	.	MAF_INRAE=20.253;MAF_USDA=22.941
NC_035084.1	9775368	.	C	T	.	.	MAF_INRAE=18.987;MAF_USDA=20.588
NC_035084.1	9775448	.	T	C	.	.	MAF_INRAE=10.759;MAF_USDA=7.059
NC_035084.1	9775454	.	A	C	.	.	MAF_USDA=7.377
NC_035084.1	9775536	.	C	T	.	.	MAF_USDA=1.639
NC_035084.1	9775562	.	G	T	.	.	MAF_USDA=4.918
NC_035084.1	9775659	.	C	A	.	.	MAF_USDA=1.639
NC_035084.1	9775741	.	T	A	.	.	MAF_INRAE=21.519;MAF_USDA=14.706
NC_035084.1	9775816	.	G	T	.	.	MAF_USDA=1.639
NC_035084.1	9775875	.	G	A	.	.	MAF_INRAE=16.456;MAF_USDA=28.235
NC_035084.1	9775882	.	T	A	.	.	MAF_INRAE=16.456;MAF_USDA=18.824
NC_035084.1	9775885	.	T	C	.	.	MAF_USDA=5.738
NC_035084.1	9775939	.	G	T	.	.	MAF_USDA=2.459
NC_035084.1	9775979	.	T	C	.	.	MAF_INRAE=16.456;MAF_USDA=27.647
NC_035084.1	9776050	.	G	A	.	.	MAF_INRAE=28.333;MAF_USDA=4.118
NC_035084.1	9776108	.	T	G	.	.	MAF_USDA=8.824
NC_035084.1	9776120	.	C	T	.	.	MAF_USDA=6.557
NC_035084.1	9776241	.	G	C	.	.	MAF_INRAE=5.0;MAF_USDA=16.102
NC_035084.1	9776322	.	A	T	.	.	MAF_USDA=3.279
NC_035084.1	9776365	.	T	C	.	.	MAF_INRAE=15.823;MAF_USDA=18.235
NC_035084.1	9776407	.	T	C	.	.	MAF_INRAE=5.263;MAF_USDA=2.941
NC_035084.1	9776420	.	C	G	.	.	MAF_USDA=4.167
NC_035084.1	9776449	.	G	A	.	.	MAF_INRAE=10.526
NC_035084.1	9776452	.	C	G	.	.	MAF_USDA=3.279
NC_035084.1	9776466	.	G	A	.	.	MAF_USDA=1.639
NC_035084.1	9776606	.	A	G	.	.	MAF_INRAE=3.333
NC_035084.1	9778002	.	A	G	.	.	MAF_INRAE=2.5
NC_035084.1	9778184	.	T	C	.	.	MAF_INRAE=5.696;MAF_USDA=16.393
NC_035084.1	9778218	.	T	C	.	.	MAF_INRAE=10.526;MAF_USDA=4.167
NC_035084.1	9778268	.	G	A	.	.	MAF_USDA=1.639
NC_035084.1	9778383	.	G	A	.	.	MAF_USDA=1.639
NC_035084.1	9778444	.	C	A	.	.	MAF_USDA=2.459
NC_035084.1	9778463	.	C	A	.	.	MAF_USDA=7.377
NC_035084.1	9778497	.	G	T	.	.	MAF_USDA=7.377
NC_035084.1	9778520	.	A	G	.	.	MAF_INRAE=3.333;MAF_USDA=2.083
NC_035084.1	9778521	.	G	A	.	.	MAF_USDA=2.353
NC_035084.1	9778549	.	G	A	.	.	MAF_INRAE=10.526
NC_035084.1	9778551	.	A	G	.	.	MAF_INRAE=16.456;MAF_USDA=27.647
NC_035084.1	9778595	.	T	C	.	.	MAF_INRAE=5.0;MAF_USDA=35.417
NC_035084.1	9778716	.	G	T	.	.	MAF_USDA=3.571
NC_035084.1	9778727	.	G	A	.	.	MAF_INRAE=3.333;MAF_USDA=2.083
NC_035084.1	9778742	.	G	T	.	.	MAF_INRAE=16.456;MAF_USDA=26.786
NC_035084.1	9778868	.	G	A	.	.	MAF_USDA=4.167
NC_035084.1	9778994	.	A	T	.	.	MAF_USDA=5.738
NC_035084.1	9778996	.	G	A	.	.	MAF_INRAE=16.456;MAF_USDA=28.824
NC_035084.1	9779032	.	G	A	.	.	MAF_INRAE=33.544;MAF_USDA=5.738
NC_035084.1	9779148	.	A	G	.	.	MAF_INRAE=5.696;MAF_USDA=19.672
NC_035084.1	9779194	.	C	A	.	.	MAF_INRAE=16.456;MAF_USDA=27.647
NC_035084.1	9779205	.	A	T	.	.	MAF_INRAE=5.263;MAF_USDA=5.738
NC_035084.1	9779235	.	C	A	.	.	MAF_INRAE=16.456;MAF_USDA=27.647
NC_035084.1	9779261	.	C	A	.	.	MAF_INRAE=35.443;MAF_USDA=7.377
NC_035084.1	9779309	.	G	T	.	.	MAF_INRAE=5.0;MAF_USDA=15.574
NC_035084.1	9779333	.	T	C	.	.	MAF_INRAE=16.456;MAF_USDA=16.667
NC_035084.1	9779340	.	G	A	.	.	MAF_INRAE=16.456;MAF_USDA=28.235
NC_035084.1	9779392	.	C	G	.	.	MAF_USDA=1.639
NC_035084.1	9779498	.	T	G	.	.	MAF_INRAE=15.823;MAF_USDA=28.235
NC_035084.1	9779568	.	C	T	.	.	MAF_INRAE=15.789;MAF_USDA=4.706
NC_035084.1	9779591	.	T	C	.	.	MAF_USDA=4.706
NC_035084.1	9779599	.	C	A	.	.	MAF_USDA=11.765
NC_035084.1	9779600	.	C	T	.	.	MAF_USDA=10.0
NC_035084.1	9779601	.	C	T	.	.	MAF_USDA=14.706
NC_035084.1	9779616	.	C	T	.	.	MAF_USDA=22.941
NC_035084.1	9779651	.	C	T	.	.	MAF_USDA=3.279
NC_035084.1	9779672	.	G	A	.	.	MAF_INRAE=21.053;MAF_USDA=8.333
NC_035084.1	9779677	.	G	A	.	.	MAF_USDA=1.639
NC_035084.1	9779817	.	T	C	.	.	MAF_INRAE=10.759;MAF_USDA=26.786
NC_035084.1	9779856	.	A	C	.	.	MAF_INRAE=7.595;MAF_USDA=4.762
NC_035084.1	9779863	.	G	A	.	.	MAF_INRAE=36.076;MAF_USDA=9.524
NC_035084.1	9779935	.	G	A	.	.	MAF_USDA=2.5
NC_035084.1	9779945	.	C	T	.	.	MAF_INRAE=10.526;MAF_USDA=4.167
NC_035084.1	9779964	.	T	A	.	.	MAF_INRAE=18.354;MAF_USDA=49.405
NC_035084.1	9779993	.	C	A	.	.	MAF_INRAE=46.835;MAF_USDA=29.762
NC_035084.1	9780010	.	C	T	.	.	MAF_INRAE=45.57;MAF_USDA=26.19
NC_035084.1	9780017	.	A	G	.	.	MAF_INRAE=10.759;MAF_USDA=5.357
NC_035084.1	9780087	.	G	A	.	.	MAF_INRAE=10.759;MAF_USDA=9.524
NC_035084.1	9780173	.	C	G	.	.	MAF_USDA=1.667
NC_035084.1	9780229	.	G	A	.	.	MAF_USDA=10.417
NC_035084.1	9780323	.	G	A	.	.	MAF_USDA=2.5
NC_035084.1	9780360	.	T	A	.	.	MAF_USDA=7.5
NC_035084.1	9780453	.	T	A	.	.	MAF_USDA=2.083
NC_035084.1	9780469	.	T	G	.	.	MAF_USDA=36.905
NC_035084.1	9780514	.	T	C	.	.	MAF_USDA=2.381
NC_035084.1	9780548	.	G	T	.	.	MAF_USDA=4.167
NC_035084.1	9780557	.	G	A	.	.	MAF_USDA=37.5
NC_035084.1	9780561	.	C	T	.	.	MAF_USDA=41.071
NC_035084.1	9780599	.	A	G	.	.	MAF_USDA=4.167
NC_035084.1	9780737	.	A	T	.	.	MAF_USDA=5.0
NC_035084.1	9780781	.	C	T	.	.	MAF_INRAE=7.595;MAF_USDA=41.667
NC_035084.1	9780782	.	A	T	.	.	MAF_INRAE=3.333;MAF_USDA=2.083
NC_035084.1	9780846	.	C	T	.	.	MAF_INRAE=32.911;MAF_USDA=12.353
NC_035084.1	9780864	.	G	A	.	.	MAF_INRAE=32.911;MAF_USDA=10.588
NC_035084.1	9781007	.	G	C	.	.	MAF_USDA=27.083
NC_035084.1	9781008	.	A	G	.	.	MAF_USDA=8.333
NC_035084.1	9781070	.	T	A	.	.	MAF_INRAE=31.579;MAF_USDA=32.941
NC_035084.1	9781089	.	T	C	.	.	MAF_INRAE=12.025;MAF_USDA=41.667
NC_035084.1	9781100	.	C	G	.	.	MAF_INRAE=5.063;MAF_USDA=8.824
NC_035084.1	9781139	.	C	T	.	.	MAF_USDA=3.529
NC_035084.1	9781275	.	A	T	.	.	MAF_INRAE=37.975;MAF_USDA=20.0
NC_035084.1	9781324	.	C	T	.	.	MAF_INRAE=17.089;MAF_USDA=10.0
NC_035084.1	9781340	.	C	A	.	.	MAF_USDA=2.459
NC_035084.1	9781355	.	A	G	.	.	MAF_INRAE=12.025;MAF_USDA=32.143
NC_035084.1	9781357	.	A	T	.	.	MAF_USDA=4.098
NC_035084.1	9781396	.	T	G	.	.	MAF_INRAE=5.063;MAF_USDA=9.412
NC_035084.1	9781431	.	A	C	.	.	MAF_INRAE=17.089;MAF_USDA=8.824
NC_035084.1	9781714	.	C	A	.	.	MAF_INRAE=17.089;MAF_USDA=10.0
NC_035084.1	9781769	.	G	T	.	.	MAF_INRAE=33.544;MAF_USDA=1.639
NC_035084.1	9781828	.	G	C	.	.	MAF_INRAE=12.025;MAF_USDA=31.176
NC_035084.1	9781867	.	C	T	.	.	MAF_INRAE=5.263
NC_035084.1	9781889	.	A	G	.	.	MAF_INRAE=16.456;MAF_USDA=8.824
NC_035084.1	9782108	.	C	T	.	.	MAF_INRAE=16.456;MAF_USDA=9.412
NC_035084.1	9782138	.	A	G	.	.	MAF_INRAE=5.833;MAF_USDA=33.529
NC_035084.1	9782151	.	G	C	.	.	MAF_INRAE=9.167;MAF_USDA=9.412
NC_035084.1	9782267	.	G	T	.	.	MAF_USDA=4.167
NC_035084.1	9782436	.	G	T	.	.	MAF_USDA=2.459
NC_035084.1	9782466	.	G	A	.	.	MAF_INRAE=32.278;MAF_USDA=8.824
NC_035084.1	9782487	.	G	T	.	.	MAF_USDA=3.279
NC_035084.1	9782518	.	C	T	.	.	MAF_USDA=5.952
NC_035084.1	9782526	.	C	A	.	.	MAF_USDA=12.5
NC_035084.1	9782533	.	T	G	.	.	MAF_INRAE=38.608;MAF_USDA=20.833
NC_035084.1	9782619	.	G	A	.	.	MAF_USDA=1.639
NC_035084.1	9782649	.	T	C	.	.	MAF_USDA=12.941
NC_035084.1	9782688	.	A	G	.	.	MAF_INRAE=32.278;MAF_USDA=14.706
NC_035084.1	9782691	.	G	A	.	.	MAF_INRAE=15.789;MAF_USDA=2.459
NC_035084.1	9782869	.	G	T	.	.	MAF_USDA=6.471
NC_035084.1	9782870	.	T	A	.	.	MAF_USDA=6.471
NC_035084.1	9782871	.	A	T	.	.	MAF_USDA=1.639
NC_035084.1	9782881	.	G	T	.	.	MAF_INRAE=5.063;MAF_USDA=12.353
NC_035084.1	9782918	.	C	T	.	.	MAF_USDA=6.25
NC_035084.1	9782938	.	C	A	.	.	MAF_USDA=10.417
NC_035084.1	9782954	.	C	T	.	.	MAF_USDA=6.471
NC_035084.1	9782957	.	A	G	.	.	MAF_USDA=2.459
NC_035084.1	9782959	.	T	A	.	.	MAF_USDA=12.353
NC_035084.1	9782974	.	C	T	.	.	MAF_USDA=2.459
NC_035084.1	9782987	.	A	G	.	.	MAF_USDA=2.459
NC_035084.1	9782993	.	T	A	.	.	MAF_USDA=2.459
NC_035084.1	9783016	.	C	T	.	.	MAF_USDA=2.459
NC_035084.1	9783045	.	C	G	.	.	MAF_USDA=10.417
NC_035084.1	9783077	.	G	A	.	.	MAF_INRAE=32.278;MAF_USDA=9.412
NC_035084.1	9783090	.	G	T	.	.	MAF_INRAE=12.025;MAF_USDA=31.765
NC_035084.1	9783120	.	G	T	.	.	MAF_USDA=1.176
NC_035084.1	9783125	.	G	A	.	.	MAF_INRAE=33.544;MAF_USDA=6.557
NC_035084.1	9783216	.	C	T	.	.	MAF_USDA=3.529
NC_035084.1	9783289	.	C	A	.	.	MAF_USDA=4.098
NC_035084.1	9783315	.	G	C	.	.	MAF_USDA=1.639
NC_035084.1	9783466	.	C	T	.	.	MAF_USDA=12.353
NC_035084.1	9783511	.	T	G	.	.	MAF_USDA=8.929
NC_035084.1	9783540	.	G	C	.	.	MAF_INRAE=10.526;MAF_USDA=10.119
NC_035084.1	9783636	.	G	T	.	.	MAF_USDA=26.087
NC_035084.1	9783770	.	G	A	.	.	MAF_USDA=27.273
NC_035084.1	9784763	.	T	C	.	.	MAF_USDA=33.333
NC_035084.1	9784811	.	A	C	.	.	MAF_USDA=18.75
NC_035084.1	9785002	.	C	T	.	.	MAF_INRAE=42.105;MAF_USDA=9.412
NC_035084.1	9785062	.	T	C	.	.	MAF_INRAE=7.595;MAF_USDA=2.459
NC_035084.1	9785085	.	T	A	.	.	MAF_INRAE=4.167
NC_035084.1	9785153	.	G	A	.	.	MAF_USDA=1.667
NC_035084.1	9785315	.	G	C	.	.	MAF_USDA=38.095
NC_035084.1	9785402	.	T	A	.	.	MAF_USDA=1.639
NC_035084.1	9785506	.	A	G	.	.	MAF_INRAE=17.089;MAF_USDA=10.0
NC_035084.1	9785516	.	A	C	.	.	MAF_INRAE=44.937;MAF_USDA=37.647
NC_035084.1	9785519	.	T	G	.	.	MAF_INRAE=17.089;MAF_USDA=10.0
NC_035084.1	9785571	.	G	T	.	.	MAF_USDA=7.059
NC_035084.1	9785604	.	C	G	.	.	MAF_INRAE=5.263
NC_035084.1	9785642	.	T	G	.	.	MAF_INRAE=42.405;MAF_USDA=38.235
NC_035084.1	9785656	.	C	T	.	.	MAF_USDA=3.529
NC_035084.1	9785666	.	T	C	.	.	MAF_INRAE=4.43;MAF_USDA=16.471
NC_035084.1	9785712	.	T	C	.	.	MAF_INRAE=16.456;MAF_USDA=10.0
NC_035084.1	9785740	.	G	A	.	.	MAF_INRAE=5.263;MAF_USDA=8.333
NC_035084.1	9785856	.	T	C	.	.	MAF_INRAE=26.316;MAF_USDA=20.0
NC_035084.1	9785882	.	T	G	.	.	MAF_INRAE=10.526;MAF_USDA=6.667
NC_035084.1	9785916	.	T	C	.	.	MAF_INRAE=42.105;MAF_USDA=10.119
NC_035084.1	9785960	.	G	A	.	.	MAF_USDA=5.085
NC_035084.1	9785977	.	G	T	.	.	MAF_USDA=4.31
NC_035084.1	9786026	.	C	A	.	.	MAF_USDA=14.286
NC_035084.1	9786988	.	G	A	.	.	MAF_USDA=22.024
NC_035084.1	9786991	.	C	A	.	.	MAF_USDA=21.429
NC_035084.1	9786992	.	T	A	.	.	MAF_USDA=20.833
NC_035084.1	9786995	.	G	A	.	.	MAF_USDA=2.5
NC_035084.1	9787001	.	G	A	.	.	MAF_INRAE=15.789;MAF_USDA=22.892
NC_035084.1	9787037	.	G	A	.	.	MAF_INRAE=10.0;MAF_USDA=1.667
NC_035084.1	9787145	.	A	C	.	.	MAF_INRAE=5.263;MAF_USDA=2.941
NC_035084.1	9787156	.	C	T	.	.	MAF_INRAE=32.278;MAF_USDA=7.377
NC_035084.1	9787278	.	G	A	.	.	MAF_USDA=1.639
NC_035084.1	9787283	.	G	T	.	.	MAF_USDA=1.639
NC_035084.1	9787292	.	G	T	.	.	MAF_INRAE=25.316;MAF_USDA=45.294
NC_035084.1	9787335	.	C	T	.	.	MAF_INRAE=5.263;MAF_USDA=4.098
NC_035084.1	9787337	.	T	C	.	.	MAF_USDA=6.557
NC_035084.1	9787350	.	T	G	.	.	MAF_USDA=6.557
NC_035084.1	9787358	.	C	A	.	.	MAF_USDA=2.459
NC_035084.1	9787426	.	A	C	.	.	MAF_INRAE=16.456;MAF_USDA=13.529
NC_035084.1	9787428	.	C	T	.	.	MAF_INRAE=8.333;MAF_USDA=13.529
NC_035084.1	9787443	.	C	T	.	.	MAF_USDA=4.918
NC_035084.1	9787485	.	A	C	.	.	MAF_INRAE=5.263;MAF_USDA=14.118
NC_035084.1	9787495	.	G	A	.	.	MAF_INRAE=5.263;MAF_USDA=5.882
NC_035084.1	9787538	.	G	C	.	.	MAF_USDA=2.542
NC_035084.1	9787543	.	C	T	.	.	MAF_USDA=1.695
NC_035084.1	9787578	.	A	G	.	.	MAF_USDA=2.542
NC_035084.1	9787596	.	C	A	.	.	MAF_INRAE=5.0
NC_035084.1	9787597	.	A	T	.	.	MAF_INRAE=5.0;MAF_USDA=18.644
NC_035084.1	9787611	.	C	T	.	.	MAF_INRAE=5.0
NC_035084.1	9787617	.	C	G	.	.	MAF_INRAE=11.667;MAF_USDA=4.878
NC_035084.1	9787692	.	A	C	.	.	MAF_INRAE=4.167
NC_035084.1	9787702	.	G	C	.	.	MAF_INRAE=5.0;MAF_USDA=15.06
NC_035084.1	9787706	.	C	G	.	.	MAF_USDA=4.167
NC_035084.1	9787723	.	G	A	.	.	MAF_USDA=15.217
NC_035084.1	9787726	.	A	G	.	.	MAF_INRAE=12.5
NC_035084.1	9787823	.	G	A	.	.	MAF_INRAE=11.667;MAF_USDA=1.667
NC_035084.1	9788087	.	C	T	.	.	MAF_INRAE=17.089;MAF_USDA=10.0
NC_035084.1	9788108	.	G	A	.	.	MAF_USDA=2.459
NC_035084.1	9788146	.	C	T	.	.	MAF_USDA=6.557
NC_035084.1	9788156	.	C	T	.	.	MAF_USDA=4.918
NC_035084.1	9788161	.	C	T	.	.	MAF_INRAE=5.263;MAF_USDA=3.529
NC_035084.1	9788177	.	C	T	.	.	MAF_INRAE=17.089;MAF_USDA=10.0
NC_035084.1	9788510	.	G	A	.	.	MAF_USDA=6.557
NC_035084.1	9788541	.	T	G	.	.	MAF_USDA=4.167
NC_035084.1	9788547	.	A	T	.	.	MAF_INRAE=5.0;MAF_USDA=15.574
NC_035084.1	9788778	.	C	A	.	.	MAF_INRAE=42.105;MAF_USDA=10.0
NC_035084.1	9788781	.	A	T	.	.	MAF_INRAE=1.667
NC_035084.1	9788795	.	T	A	.	.	MAF_USDA=4.098
NC_035084.1	9788805	.	C	T	.	.	MAF_USDA=2.083
NC_035084.1	9788822	.	A	T	.	.	MAF_USDA=15.476
NC_035084.1	9788840	.	G	T	.	.	MAF_USDA=10.417
NC_035084.1	9788860	.	A	T	.	.	MAF_USDA=5.085
NC_035084.1	9788866	.	T	A	.	.	MAF_USDA=3.39
NC_035084.1	9789906	.	G	A	.	.	MAF_USDA=16.667
NC_035084.1	9789937	.	T	A	.	.	MAF_USDA=18.75
NC_035084.1	9789950	.	G	A	.	.	MAF_USDA=22.917
NC_035084.1	9789994	.	G	A	.	.	MAF_USDA=27.083
NC_035084.1	9790017	.	G	A	.	.	MAF_USDA=18.75
NC_035084.1	9790037	.	C	A	.	.	MAF_USDA=22.917
NC_035084.1	9790038	.	G	A	.	.	MAF_USDA=20.833
NC_035084.1	9790102	.	G	C	.	.	MAF_USDA=9.016
NC_035084.1	9790211	.	C	T	.	.	MAF_USDA=1.176
NC_035084.1	9790316	.	C	T	.	.	MAF_INRAE=5.263
NC_035084.1	9790389	.	C	A	.	.	MAF_INRAE=9.167;MAF_USDA=10.87
NC_035084.1	9790427	.	G	C	.	.	MAF_USDA=1.639
NC_035084.1	9790428	.	C	A	.	.	MAF_INRAE=39.873;MAF_USDA=9.412
NC_035084.1	9790435	.	T	C	.	.	MAF_INRAE=5.263;MAF_USDA=5.738
NC_035084.1	9790465	.	G	A	.	.	MAF_INRAE=39.873;MAF_USDA=10.0
NC_035084.1	9790556	.	T	C	.	.	MAF_USDA=18.072
NC_035084.1	9790587	.	T	A	.	.	MAF_INRAE=17.089;MAF_USDA=12.353
NC_035084.1	9790618	.	C	G	.	.	MAF_USDA=1.639
NC_035084.1	9790660	.	G	T	.	.	MAF_USDA=4.167
NC_035084.1	9790714	.	C	T	.	.	MAF_INRAE=17.089;MAF_USDA=11.905
NC_035084.1	9790794	.	T	A	.	.	MAF_INRAE=10.0
NC_035084.1	9790795	.	A	T	.	.	MAF_INRAE=10.833
NC_035084.1	9790823	.	G	C	.	.	MAF_INRAE=36.842;MAF_USDA=11.446
NC_035084.1	9790848	.	G	A	.	.	MAF_INRAE=6.329;MAF_USDA=13.253
NC_035084.1	9790857	.	G	A	.	.	MAF_INRAE=5.833;MAF_USDA=8.333
NC_035084.1	9790911	.	G	A	.	.	MAF_USDA=4.167
NC_035084.1	9790930	.	A	T	.	.	MAF_USDA=22.917
NC_035084.1	9790947	.	C	T	.	.	MAF_INRAE=15.19;MAF_USDA=10.843
NC_035084.1	9791016	.	G	T	.	.	MAF_INRAE=37.342;MAF_USDA=14.583
NC_035084.1	9791040	.	G	T	.	.	MAF_INRAE=5.263;MAF_USDA=4.918
NC_035084.1	9791043	.	C	A	.	.	MAF_USDA=4.918
NC_035084.1	9791147	.	C	T	.	.	MAF_INRAE=26.316
NC_035084.1	9791226	.	C	T	.	.	MAF_INRAE=41.139;MAF_USDA=10.0
NC_035084.1	9791244	.	G	A	.	.	MAF_USDA=1.639
NC_035084.1	9791253	.	G	A	.	.	MAF_INRAE=5.263;MAF_USDA=14.583
NC_035084.1	9791308	.	C	T	.	.	MAF_INRAE=41.139;MAF_USDA=10.0
NC_035084.1	9791386	.	G	T	.	.	MAF_INRAE=17.722
NC_035084.1	9791508	.	A	T	.	.	MAF_USDA=3.279
NC_035084.1	9791524	.	T	A	.	.	MAF_INRAE=22.785;MAF_USDA=22.353
NC_035084.1	9791541	.	A	T	.	.	MAF_USDA=10.588
NC_035084.1	9791542	.	A	T	.	.	MAF_USDA=10.588
NC_035084.1	9791543	.	A	T	.	.	MAF_USDA=10.588
NC_035084.1	9791544	.	A	T	.	.	MAF_USDA=10.588
NC_035084.1	9791545	.	A	T	.	.	MAF_USDA=10.588
NC_035084.1	9791546	.	A	G	.	.	MAF_USDA=10.588
NC_035084.1	9791548	.	G	T	.	.	MAF_USDA=10.588
NC_035084.1	9791589	.	G	A	.	.	MAF_USDA=4.167
NC_035084.1	9791667	.	G	A	.	.	MAF_USDA=1.639
NC_035084.1	9791724	.	T	G	.	.	MAF_INRAE=41.139;MAF_USDA=16.471
NC_035084.1	9791789	.	G	A	.	.	MAF_INRAE=31.646;MAF_USDA=32.353
NC_035084.1	9791817	.	T	C	.	.	MAF_INRAE=16.456;MAF_USDA=10.588
NC_035084.1	9791853	.	G	A	.	.	MAF_USDA=9.016
NC_035084.1	9791946	.	G	A	.	.	MAF_USDA=3.279
NC_035084.1	9792038	.	C	A	.	.	MAF_INRAE=31.646;MAF_USDA=32.353
NC_035084.1	9792039	.	G	A	.	.	MAF_INRAE=10.833;MAF_USDA=1.639
NC_035084.1	9792064	.	C	T	.	.	MAF_INRAE=5.0;MAF_USDA=15.574
NC_035084.1	9792072	.	T	C	.	.	MAF_INRAE=12.658;MAF_USDA=48.235
NC_035084.1	9792081	.	C	T	.	.	MAF_USDA=6.471
NC_035084.1	9792103	.	T	C	.	.	MAF_USDA=17.647
NC_035084.1	9792118	.	C	A	.	.	MAF_USDA=4.918
NC_035084.1	9792126	.	G	A	.	.	MAF_USDA=11.475
NC_035084.1	9792140	.	C	G	.	.	MAF_USDA=7.647
NC_035084.1	9792302	.	T	C	.	.	MAF_INRAE=12.658;MAF_USDA=48.824
NC_035084.1	9792314	.	T	A	.	.	MAF_USDA=2.459
NC_035084.1	9792338	.	G	A	.	.	MAF_USDA=17.213
NC_035084.1	9792355	.	G	A	.	.	MAF_USDA=1.639
NC_035084.1	9792408	.	C	T	.	.	MAF_USDA=1.639
NC_035084.1	9792619	.	A	C	.	.	MAF_INRAE=31.646;MAF_USDA=31.765
NC_035084.1	9792666	.	C	T	.	.	MAF_INRAE=10.0
NC_035084.1	9792747	.	A	C	.	.	MAF_USDA=2.5
NC_035084.1	9792871	.	C	A	.	.	MAF_INRAE=22.785;MAF_USDA=36.471
NC_035084.1	9792888	.	G	A	.	.	MAF_INRAE=1.667
NC_035084.1	9792920	.	C	A	.	.	MAF_USDA=3.279
NC_035084.1	9792938	.	C	T	.	.	MAF_INRAE=5.0;MAF_USDA=14.706
NC_035084.1	9792940	.	T	C	.	.	MAF_INRAE=49.367;MAF_USDA=4.098
NC_035084.1	9793004	.	T	C	.	.	MAF_USDA=11.475
NC_035084.1	9793015	.	C	G	.	.	MAF_INRAE=7.5;MAF_USDA=8.235
NC_035084.1	9793020	.	A	C	.	.	MAF_USDA=15.574
NC_035084.1	9793030	.	T	G	.	.	MAF_INRAE=4.167;MAF_USDA=8.235
NC_035084.1	9793049	.	A	G	.	.	MAF_USDA=10.656
NC_035084.1	9793050	.	T	C	.	.	MAF_USDA=5.738
NC_035084.1	9793073	.	C	T	.	.	MAF_USDA=4.098
NC_035084.1	9793076	.	C	A	.	.	MAF_USDA=11.475
NC_035084.1	9793095	.	A	G	.	.	MAF_INRAE=25.833;MAF_USDA=16.471
NC_035084.1	9793101	.	A	G	.	.	MAF_USDA=12.295
NC_035084.1	9793104	.	C	T	.	.	MAF_USDA=13.115
NC_035084.1	9793110	.	C	T	.	.	MAF_USDA=4.762
NC_035084.1	9793111	.	G	A	.	.	MAF_USDA=16.471
NC_035084.1	9793118	.	A	G	.	.	MAF_USDA=2.459
NC_035084.1	9793120	.	C	A	.	.	MAF_USDA=9.016
NC_035084.1	9793122	.	G	A	.	.	MAF_USDA=9.016
NC_035084.1	9793124	.	G	A	.	.	MAF_USDA=3.279
NC_035084.1	9793210	.	A	G	.	.	MAF_INRAE=13.333;MAF_USDA=47.826
NC_035084.1	9793255	.	A	G	.	.	MAF_USDA=4.762
NC_035084.1	9793278	.	G	A	.	.	MAF_INRAE=10.833;MAF_USDA=27.108
NC_035084.1	9793312	.	C	T	.	.	MAF_INRAE=5.0;MAF_USDA=13.69
NC_035084.1	9793350	.	A	G	.	.	MAF_USDA=21.687
NC_035084.1	9793373	.	T	C	.	.	MAF_INRAE=22.5;MAF_USDA=39.759
NC_035084.1	9793389	.	G	A	.	.	MAF_INRAE=22.5;MAF_USDA=19.277
NC_035084.1	9793410	.	T	C	.	.	MAF_USDA=2.41
NC_035084.1	9793434	.	C	A	.	.	MAF_USDA=1.667
NC_035084.1	9793472	.	C	T	.	.	MAF_USDA=3.571
NC_035084.1	9793520	.	C	T	.	.	MAF_USDA=19.643
NC_035084.1	9793521	.	C	A	.	.	MAF_INRAE=10.0;MAF_USDA=7.143
NC_035084.1	9793525	.	T	G	.	.	MAF_USDA=15.0
NC_035084.1	9793554	.	C	A	.	.	MAF_USDA=4.167
NC_035084.1	9793574	.	G	A	.	.	MAF_INRAE=23.333;MAF_USDA=44.048
NC_035084.1	9793658	.	C	A	.	.	MAF_USDA=4.918
NC_035084.1	9793725	.	A	G	.	.	MAF_INRAE=23.418;MAF_USDA=38.235
NC_035084.1	9793732	.	T	C	.	.	MAF_USDA=4.918
NC_035084.1	9793753	.	C	T	.	.	MAF_USDA=4.098
NC_035084.1	9793798	.	C	T	.	.	MAF_USDA=3.279
NC_035084.1	9793968	.	T	G	.	.	MAF_INRAE=10.526;MAF_USDA=17.647
NC_035084.1	9793992	.	C	T	.	.	MAF_INRAE=10.526;MAF_USDA=2.941
NC_035084.1	9793998	.	C	T	.	.	MAF_USDA=13.934
NC_035084.1	9794017	.	G	A	.	.	MAF_INRAE=17.089;MAF_USDA=10.588
NC_035084.1	9794021	.	C	T	.	.	MAF_INRAE=5.263;MAF_USDA=5.738
NC_035084.1	9794022	.	G	A	.	.	MAF_USDA=4.918
NC_035084.1	9794061	.	G	A	.	.	MAF_INRAE=21.519;MAF_USDA=34.118
NC_035084.1	9794169	.	A	T	.	.	MAF_USDA=4.706
NC_035084.1	9794177	.	G	A	.	.	MAF_INRAE=18.987;MAF_USDA=16.471
NC_035084.1	9794191	.	C	T	.	.	MAF_INRAE=18.987;MAF_USDA=17.059
NC_035084.1	9794266	.	G	A	.	.	MAF_INRAE=2.632
NC_035084.1	9794275	.	A	C	.	.	MAF_INRAE=5.263
NC_035084.1	9794409	.	G	A	.	.	MAF_INRAE=5.263;MAF_USDA=5.738
NC_035084.1	9794516	.	C	T	.	.	MAF_INRAE=20.886;MAF_USDA=34.118
NC_035084.1	9794517	.	T	G	.	.	MAF_USDA=4.118
NC_035084.1	9794556	.	G	C	.	.	MAF_USDA=12.295
NC_035084.1	9794572	.	A	C	.	.	MAF_INRAE=9.494;MAF_USDA=7.059
NC_035084.1	9794592	.	C	A	.	.	MAF_INRAE=3.333;MAF_USDA=2.083
NC_035084.1	9794653	.	C	A	.	.	MAF_INRAE=23.418;MAF_USDA=38.824
NC_035084.1	9794679	.	G	A	.	.	MAF_USDA=13.934
NC_035084.1	9794680	.	C	T	.	.	MAF_INRAE=20.886;MAF_USDA=34.706
NC_035084.1	9794681	.	T	A	.	.	MAF_INRAE=19.167;MAF_USDA=34.706
NC_035084.1	9794717	.	G	T	.	.	MAF_INRAE=24.051;MAF_USDA=42.353
NC_035084.1	9794749	.	T	C	.	.	MAF_USDA=1.639
NC_035084.1	9794757	.	A	C	.	.	MAF_INRAE=17.089;MAF_USDA=10.588
NC_035084.1	9794797	.	A	C	.	.	MAF_INRAE=40.506;MAF_USDA=49.412
NC_035084.1	9794810	.	A	G	.	.	MAF_INRAE=23.418;MAF_USDA=37.059
NC_035084.1	9794834	.	C	T	.	.	MAF_USDA=1.639
NC_035084.1	9795076	.	T	A	.	.	MAF_USDA=4.918
NC_035084.1	9795105	.	C	A	.	.	MAF_INRAE=5.263;MAF_USDA=8.197
NC_035084.1	9795150	.	C	T	.	.	MAF_USDA=35.417
NC_035084.1	9795151	.	A	T	.	.	MAF_USDA=5.738
NC_035084.1	9795155	.	T	G	.	.	MAF_INRAE=10.0
NC_035084.1	9795173	.	G	C	.	.	MAF_USDA=2.083
NC_035084.1	9795196	.	C	A	.	.	MAF_INRAE=23.418;MAF_USDA=41.176
NC_035084.1	9795220	.	C	T	.	.	MAF_INRAE=2.632
NC_035084.1	9795295	.	G	A	.	.	MAF_USDA=4.098
NC_035084.1	9795355	.	G	A	.	.	MAF_INRAE=41.772;MAF_USDA=27.976
NC_035084.1	9795400	.	C	T	.	.	MAF_INRAE=5.0;MAF_USDA=14.754
NC_035084.1	9795401	.	G	A	.	.	MAF_INRAE=17.089;MAF_USDA=11.176
NC_035084.1	9795427	.	G	T	.	.	MAF_USDA=1.639
NC_035084.1	9795432	.	C	A	.	.	MAF_INRAE=5.263;MAF_USDA=5.738
NC_035084.1	9795465	.	G	A	.	.	MAF_INRAE=10.526;MAF_USDA=2.353
NC_035084.1	9795480	.	T	C	.	.	MAF_INRAE=5.263;MAF_USDA=4.918
NC_035084.1	9795488	.	A	C	.	.	MAF_INRAE=28.481;MAF_USDA=38.235
NC_035084.1	9795510	.	C	A	.	.	MAF_USDA=4.918
NC_035084.1	9795619	.	T	A	.	.	MAF_INRAE=10.833
NC_035084.1	9795626	.	C	A	.	.	MAF_INRAE=10.833
NC_035084.1	9795695	.	T	A	.	.	MAF_USDA=4.918
NC_035084.1	9795745	.	C	A	.	.	MAF_INRAE=3.333;MAF_USDA=1.176
NC_035084.1	9795802	.	T	A	.	.	MAF_USDA=13.115
NC_035084.1	9795988	.	A	C	.	.	MAF_USDA=7.627
NC_035084.1	9796111	.	T	A	.	.	MAF_USDA=1.639
NC_035084.1	9796164	.	G	A	.	.	MAF_USDA=1.639
NC_035084.1	9796172	.	A	G	.	.	MAF_INRAE=10.526
NC_035084.1	9796198	.	G	A	.	.	MAF_INRAE=5.0;MAF_USDA=15.574
NC_035084.1	9796227	.	C	T	.	.	MAF_USDA=4.918
NC_035084.1	9796288	.	C	T	.	.	MAF_USDA=2.941
NC_035084.1	9796336	.	C	A	.	.	MAF_INRAE=17.089;MAF_USDA=12.941
NC_035084.1	9796337	.	G	A	.	.	MAF_INRAE=46.835;MAF_USDA=20.492
NC_035084.1	9796344	.	C	T	.	.	MAF_INRAE=3.333
NC_035084.1	9796362	.	A	T	.	.	MAF_INRAE=11.392;MAF_USDA=22.353
NC_035084.1	9796421	.	T	C	.	.	MAF_USDA=4.918
NC_035084.1	9796426	.	C	T	.	.	MAF_INRAE=43.038;MAF_USDA=27.647
NC_035084.1	9796500	.	T	C	.	.	MAF_USDA=1.639
NC_035084.1	9796518	.	G	T	.	.	MAF_INRAE=1.667
NC_035084.1	9796539	.	C	T	.	.	MAF_INRAE=19.167;MAF_USDA=45.833
NC_035084.1	9796716	.	T	C	.	.	MAF_INRAE=17.089;MAF_USDA=12.353
NC_035084.1	9796795	.	G	T	.	.	MAF_USDA=1.667
NC_035084.1	9796970	.	G	A	.	.	MAF_USDA=15.574
NC_035084.1	9797005	.	C	T	.	.	MAF_INRAE=17.089;MAF_USDA=12.353
NC_035084.1	9797006	.	C	T	.	.	MAF_INRAE=3.333
NC_035084.1	9797083	.	C	T	.	.	MAF_USDA=3.529
NC_035084.1	9797224	.	C	G	.	.	MAF_USDA=4.098
NC_035084.1	9797251	.	G	A	.	.	MAF_INRAE=11.392;MAF_USDA=22.941
NC_035084.1	9797266	.	A	G	.	.	MAF_INRAE=12.025;MAF_USDA=24.706
NC_035084.1	9797270	.	G	A	.	.	MAF_INRAE=6.667;MAF_USDA=12.353
NC_035084.1	9797297	.	G	A	.	.	MAF_INRAE=12.025;MAF_USDA=27.059
NC_035084.1	9797333	.	G	T	.	.	MAF_USDA=5.738
NC_035084.1	9797393	.	A	T	.	.	MAF_INRAE=15.789;MAF_USDA=26.19
NC_035084.1	9797394	.	A	T	.	.	MAF_INRAE=5.263
NC_035084.1	9797402	.	T	A	.	.	MAF_USDA=5.738
NC_035084.1	9797403	.	A	T	.	.	MAF_INRAE=15.789;MAF_USDA=31.25
NC_035084.1	9797404	.	A	T	.	.	MAF_USDA=2.459
NC_035084.1	9797612	.	T	C	.	.	MAF_INRAE=17.089;MAF_USDA=12.353
NC_035084.1	9797614	.	T	A	.	.	MAF_INRAE=5.263
NC_035084.1	9797676	.	G	A	.	.	MAF_USDA=2.459
NC_035084.1	9797690	.	A	G	.	.	MAF_USDA=4.098
NC_035084.1	9797702	.	A	G	.	.	MAF_USDA=3.333
NC_035084.1	9797725	.	A	G	.	.	MAF_USDA=4.167
NC_035084.1	9797736	.	A	T	.	.	MAF_USDA=4.167
NC_035084.1	9797746	.	T	C	.	.	MAF_USDA=3.333
NC_035084.1	9797748	.	T	G	.	.	MAF_USDA=3.333
NC_035084.1	9797760	.	T	A	.	.	MAF_USDA=3.333
NC_035084.1	9797781	.	T	G	.	.	MAF_USDA=2.5
NC_035084.1	9797791	.	G	A	.	.	MAF_USDA=1.667
NC_035084.1	9797802	.	C	T	.	.	MAF_INRAE=20.886;MAF_USDA=34.94
NC_035084.1	9797902	.	C	T	.	.	MAF_USDA=6.667
NC_035084.1	9797908	.	C	A	.	.	MAF_INRAE=9.494;MAF_USDA=9.524
NC_035084.1	9798037	.	G	T	.	.	MAF_USDA=4.098
NC_035084.1	9798054	.	G	T	.	.	MAF_USDA=1.639
NC_035084.1	9798080	.	G	A	.	.	MAF_USDA=2.5
NC_035084.1	9798117	.	T	C	.	.	MAF_INRAE=17.089;MAF_USDA=4.918
NC_035084.1	9798237	.	G	T	.	.	MAF_USDA=4.098
NC_035084.1	9798268	.	G	T	.	.	MAF_INRAE=5.263;MAF_USDA=6.557
NC_035084.1	9798362	.	T	G	.	.	MAF_INRAE=9.494;MAF_USDA=7.059
NC_035084.1	9798413	.	G	A	.	.	MAF_INRAE=5.0;MAF_USDA=2.941
NC_035084.1	9798540	.	C	T	.	.	MAF_INRAE=5.263
NC_035084.1	9798548	.	G	A	.	.	MAF_INRAE=11.392;MAF_USDA=25.882
NC_035084.1	9798580	.	A	C	.	.	MAF_USDA=4.098
NC_035084.1	9798607	.	C	G	.	.	MAF_USDA=4.098
NC_035084.1	9798783	.	C	T	.	.	MAF_INRAE=5.263;MAF_USDA=4.118
NC_035084.1	9798802	.	C	T	.	.	MAF_INRAE=5.263
NC_035084.1	9798942	.	C	A	.	.	MAF_USDA=1.639
NC_035084.1	9798962	.	T	C	.	.	MAF_INRAE=23.418;MAF_USDA=17.647
NC_035084.1	9798998	.	C	A	.	.	MAF_USDA=4.098
NC_035084.1	9799048	.	T	C	.	.	MAF_INRAE=39.241;MAF_USDA=18.824
NC_035084.1	9799057	.	G	T	.	.	MAF_INRAE=10.0;MAF_USDA=4.167
NC_035084.1	9799101	.	C	T	.	.	MAF_INRAE=6.962;MAF_USDA=10.0
NC_035084.1	9799158	.	T	C	.	.	MAF_USDA=1.639
NC_035084.1	9799211	.	G	C	.	.	MAF_INRAE=5.263;MAF_USDA=4.118
NC_035084.1	9799300	.	A	G	.	.	MAF_INRAE=6.667
NC_035084.1	9799305	.	T	A	.	.	MAF_INRAE=5.263
NC_035084.1	9799488	.	T	C	.	.	MAF_INRAE=46.203
NC_035084.1	9799499	.	G	A	.	.	MAF_INRAE=46.203;MAF_USDA=4.918
NC_035084.1	9799613	.	T	A	.	.	MAF_USDA=2.941
NC_035084.1	9799616	.	G	T	.	.	MAF_INRAE=11.392;MAF_USDA=22.353
NC_035084.1	9799674	.	C	T	.	.	MAF_USDA=5.738
NC_035084.1	9799695	.	A	G	.	.	MAF_INRAE=12.025;MAF_USDA=31.176
NC_035084.1	9799806	.	G	A	.	.	MAF_USDA=4.118
NC_035084.1	9799819	.	T	C	.	.	MAF_INRAE=5.0;MAF_USDA=25.0
NC_035084.1	9799912	.	A	G	.	.	MAF_INRAE=41.139;MAF_USDA=33.529
NC_035084.1	9799917	.	G	A	.	.	MAF_INRAE=3.333
NC_035084.1	9800077	.	G	A	.	.	MAF_USDA=4.918
NC_035084.1	9800169	.	T	G	.	.	MAF_USDA=4.167
NC_035084.1	9800172	.	A	T	.	.	MAF_INRAE=5.263;MAF_USDA=7.647
NC_035084.1	9800199	.	G	T	.	.	MAF_USDA=15.574
NC_035084.1	9800207	.	C	T	.	.	MAF_USDA=20.492
NC_035084.1	9800220	.	G	T	.	.	MAF_INRAE=7.595;MAF_USDA=25.882
NC_035084.1	9800237	.	T	A	.	.	MAF_USDA=5.738
NC_035084.1	9800249	.	G	T	.	.	MAF_INRAE=43.038;MAF_USDA=28.235
NC_035084.1	9800260	.	A	T	.	.	MAF_USDA=5.738
NC_035084.1	9800268	.	G	C	.	.	MAF_USDA=9.836
NC_035084.1	9800292	.	G	A	.	.	MAF_USDA=2.459
NC_035084.1	9800313	.	C	T	.	.	MAF_INRAE=1.667
NC_035084.1	9800380	.	A	T	.	.	MAF_INRAE=5.263
NC_035084.1	9800390	.	C	A	.	.	MAF_INRAE=22.152;MAF_USDA=43.529
NC_035084.1	9800422	.	T	C	.	.	MAF_INRAE=7.595
NC_035084.1	9800449	.	T	C	.	.	MAF_USDA=2.941
NC_035084.1	9800531	.	G	A	.	.	MAF_USDA=4.118
NC_035084.1	9800570	.	C	T	.	.	MAF_INRAE=10.526
NC_035084.1	9800753	.	G	T	.	.	MAF_INRAE=26.316;MAF_USDA=12.941
NC_035084.1	9800778	.	C	A	.	.	MAF_INRAE=20.253;MAF_USDA=47.059
NC_035084.1	9800832	.	G	T	.	.	MAF_INRAE=5.0;MAF_USDA=15.574
NC_035084.1	9800856	.	G	A	.	.	MAF_INRAE=5.263;MAF_USDA=4.098
NC_035084.1	9800938	.	C	T	.	.	MAF_USDA=2.459
NC_035084.1	9801050	.	C	T	.	.	MAF_INRAE=3.333
NC_035084.1	9801077	.	A	C	.	.	MAF_INRAE=3.333
NC_035084.1	9801094	.	C	A	.	.	MAF_INRAE=20.253;MAF_USDA=35.882
NC_035084.1	9801177	.	G	A	.	.	MAF_INRAE=7.595
NC_035084.1	9801199	.	C	T	.	.	MAF_INRAE=20.253;MAF_USDA=35.882
NC_035084.1	9801248	.	A	G	.	.	MAF_INRAE=37.975;MAF_USDA=37.647
NC_035084.1	9801372	.	C	A	.	.	MAF_INRAE=20.253;MAF_USDA=37.059
NC_035084.1	9801519	.	T	A	.	.	MAF_INRAE=3.333
NC_035084.1	9801659	.	G	A	.	.	MAF_INRAE=26.316;MAF_USDA=11.905
NC_035084.1	9801720	.	G	A	.	.	MAF_INRAE=49.367;MAF_USDA=24.118
NC_035084.1	9801821	.	C	T	.	.	MAF_INRAE=9.494;MAF_USDA=7.647
NC_035084.1	9801847	.	G	A	.	.	MAF_USDA=6.25
NC_035084.1	9801882	.	G	T	.	.	MAF_USDA=1.639
NC_035084.1	9801925	.	T	C	.	.	MAF_USDA=4.118
NC_035084.1	9802008	.	G	C	.	.	MAF_INRAE=20.253;MAF_USDA=35.882
NC_035084.1	9802032	.	A	C	.	.	MAF_INRAE=5.0;MAF_USDA=15.574
NC_035084.1	9802061	.	G	C	.	.	MAF_INRAE=23.418;MAF_USDA=48.824
NC_035084.1	9802146	.	C	A	.	.	MAF_USDA=35.417
NC_035084.1	9802203	.	A	G	.	.	MAF_USDA=1.724
NC_035084.1	9802329	.	C	T	.	.	MAF_INRAE=26.316;MAF_USDA=8.824
NC_035084.1	9802371	.	C	A	.	.	MAF_INRAE=5.833;MAF_USDA=27.083
NC_035084.1	9802383	.	A	C	.	.	MAF_USDA=6.557
NC_035084.1	9802386	.	C	A	.	.	MAF_USDA=1.639
NC_035084.1	9802412	.	G	C	.	.	MAF_USDA=4.918
NC_035084.1	9802479	.	C	T	.	.	MAF_INRAE=3.333
NC_035084.1	9802480	.	G	T	.	.	MAF_INRAE=3.333
NC_035084.1	9802518	.	C	T	.	.	MAF_INRAE=9.494;MAF_USDA=9.412
NC_035084.1	9802881	.	G	T	.	.	MAF_USDA=4.118
NC_035084.1	9803115	.	C	T	.	.	MAF_INRAE=5.263;MAF_USDA=6.25
NC_035084.1	9803186	.	T	C	.	.	MAF_INRAE=5.263;MAF_USDA=1.639
NC_035084.1	9803271	.	T	A	.	.	MAF_INRAE=9.494;MAF_USDA=8.235
NC_035084.1	9803283	.	A	T	.	.	MAF_USDA=4.098
NC_035084.1	9803318	.	C	T	.	.	MAF_USDA=4.918
NC_035084.1	9803360	.	A	G	.	.	MAF_INRAE=8.228;MAF_USDA=12.941
NC_035084.1	9803432	.	A	C	.	.	MAF_INRAE=9.494;MAF_USDA=11.765
NC_035084.1	9803436	.	C	A	.	.	MAF_INRAE=9.167;MAF_USDA=8.235
NC_035084.1	9803489	.	G	A	.	.	MAF_USDA=6.25
NC_035084.1	9803524	.	C	T	.	.	MAF_USDA=1.639
NC_035084.1	9803751	.	A	G	.	.	MAF_INRAE=46.203;MAF_USDA=20.0
NC_035084.1	9803818	.	A	G	.	.	MAF_INRAE=26.667;MAF_USDA=46.471
NC_035084.1	9803928	.	G	A	.	.	MAF_INRAE=21.667
NC_035084.1	9809421	.	G	A	.	.	MAF_USDA=6.25
NC_035084.1	9809512	.	T	C	.	.	MAF_USDA=39.412
NC_035084.1	9809591	.	G	C	.	.	MAF_USDA=2.353
NC_035084.1	9809621	.	C	A	.	.	MAF_USDA=1.639
NC_035084.1	9809715	.	C	T	.	.	MAF_USDA=12.295
NC_035084.1	9809725	.	G	A	.	.	MAF_INRAE=21.667;MAF_USDA=24.706
NC_035084.1	9809782	.	G	A	.	.	MAF_USDA=1.639
NC_035084.1	9809793	.	C	T	.	.	MAF_USDA=4.167
NC_035084.1	9809807	.	T	C	.	.	MAF_USDA=6.557
NC_035084.1	9809820	.	G	C	.	.	MAF_INRAE=27.848;MAF_USDA=37.059
NC_035084.1	9809835	.	T	C	.	.	MAF_USDA=4.118
NC_035084.1	9809845	.	A	G	.	.	MAF_INRAE=46.835;MAF_USDA=13.529
NC_035084.1	9809893	.	C	T	.	.	MAF_USDA=3.39
NC_035084.1	9809904	.	G	A	.	.	MAF_INRAE=49.367;MAF_USDA=11.176
NC_035084.1	9810276	.	G	A	.	.	MAF_INRAE=1.667;MAF_USDA=1.667
NC_035084.1	9810330	.	T	C	.	.	MAF_USDA=1.667
NC_035084.1	9810394	.	G	A	.	.	MAF_INRAE=46.835;MAF_USDA=8.333
NC_035084.1	9810416	.	A	G	.	.	MAF_INRAE=43.038;MAF_USDA=19.643
NC_035084.1	9810434	.	G	A	.	.	MAF_USDA=1.667
NC_035084.1	9810491	.	G	A	.	.	MAF_USDA=4.167
NC_035084.1	9810619	.	C	T	.	.	MAF_USDA=2.353
NC_035084.1	9810632	.	G	T	.	.	MAF_USDA=4.706
NC_035084.1	9810643	.	T	G	.	.	MAF_INRAE=49.367;MAF_USDA=20.0
NC_035084.1	9810706	.	G	A	.	.	MAF_USDA=1.639
NC_035084.1	9810739	.	A	G	.	.	MAF_INRAE=49.367;MAF_USDA=20.0
NC_035084.1	9810777	.	C	T	.	.	MAF_INRAE=8.333;MAF_USDA=12.941
NC_035084.1	9810823	.	C	T	.	.	MAF_USDA=5.738
NC_035084.1	9810858	.	C	T	.	.	MAF_INRAE=15.789;MAF_USDA=6.471
NC_035084.1	9810877	.	A	T	.	.	MAF_INRAE=23.418;MAF_USDA=25.882
NC_035084.1	9810905	.	G	T	.	.	MAF_INRAE=23.418;MAF_USDA=25.882
NC_035084.1	9810985	.	T	A	.	.	MAF_INRAE=23.418;MAF_USDA=25.882
NC_035084.1	9811041	.	C	T	.	.	MAF_INRAE=46.835;MAF_USDA=8.235
NC_035084.1	9811072	.	C	T	.	.	MAF_USDA=1.667
NC_035084.1	9811087	.	G	A	.	.	MAF_INRAE=7.595
NC_035084.1	9811127	.	T	G	.	.	MAF_USDA=3.279
NC_035084.1	9811227	.	T	A	.	.	MAF_USDA=1.639
NC_035084.1	9811274	.	T	G	.	.	MAF_USDA=5.882
NC_035084.1	9811298	.	C	T	.	.	MAF_INRAE=2.532;MAF_USDA=10.417
NC_035084.1	9811376	.	T	G	.	.	MAF_INRAE=44.937;MAF_USDA=13.529
NC_035084.1	9811395	.	C	A	.	.	MAF_INRAE=15.789;MAF_USDA=12.5
NC_035084.1	9811432	.	A	T	.	.	MAF_USDA=1.639
NC_035084.1	9811475	.	T	C	.	.	MAF_INRAE=10.759;MAF_USDA=21.176
NC_035084.1	9811494	.	C	A	.	.	MAF_INRAE=8.333;MAF_USDA=2.083
NC_035084.1	9811496	.	A	C	.	.	MAF_USDA=2.459
NC_035084.1	9811584	.	A	T	.	.	MAF_USDA=2.459
NC_035084.1	9811597	.	A	C	.	.	MAF_USDA=1.639
NC_035084.1	9811623	.	C	T	.	.	MAF_INRAE=8.861;MAF_USDA=8.235
NC_035084.1	9811823	.	A	G	.	.	MAF_USDA=4.167
NC_035084.1	9811846	.	T	C	.	.	MAF_INRAE=8.861;MAF_USDA=7.059
NC_035084.1	9811855	.	G	A	.	.	MAF_USDA=1.639
NC_035084.1	9811896	.	A	G	.	.	MAF_INRAE=23.418;MAF_USDA=31.176
NC_035084.1	9811907	.	G	T	.	.	MAF_USDA=6.25
NC_035084.1	9811957	.	C	T	.	.	MAF_USDA=3.279
NC_035084.1	9811985	.	T	C	.	.	MAF_USDA=5.738
NC_035084.1	9812042	.	C	T	.	.	MAF_INRAE=15.789;MAF_USDA=7.059
NC_035084.1	9812061	.	G	A	.	.	MAF_USDA=3.279
NC_035084.1	9812258	.	A	G	.	.	MAF_USDA=1.639
NC_035084.1	9812283	.	G	A	.	.	MAF_USDA=4.706
NC_035084.1	9812310	.	C	T	.	.	MAF_INRAE=1.667
NC_035084.1	9812326	.	G	A	.	.	MAF_INRAE=46.203;MAF_USDA=7.059
NC_035084.1	9812334	.	C	A	.	.	MAF_USDA=1.639
NC_035084.1	9812363	.	G	C	.	.	MAF_USDA=5.738
NC_035084.1	9812510	.	C	T	.	.	MAF_INRAE=15.823;MAF_USDA=8.235
NC_035084.1	9812529	.	T	C	.	.	MAF_INRAE=14.557;MAF_USDA=24.706
NC_035084.1	9812544	.	C	T	.	.	MAF_INRAE=5.263;MAF_USDA=2.353
NC_035084.1	9812639	.	T	A	.	.	MAF_INRAE=23.418;MAF_USDA=27.059
NC_035084.1	9812665	.	A	T	.	.	MAF_INRAE=3.333;MAF_USDA=1.176
NC_035084.1	9812722	.	C	A	.	.	MAF_INRAE=8.333;MAF_USDA=15.294
NC_035084.1	9812751	.	G	A	.	.	MAF_INRAE=7.595
NC_035084.1	9812767	.	A	G	.	.	MAF_USDA=5.738
NC_035084.1	9812937	.	T	C	.	.	MAF_USDA=1.639
NC_035084.1	9812951	.	G	C	.	.	MAF_INRAE=2.532;MAF_USDA=18.235
NC_035084.1	9812958	.	T	C	.	.	MAF_INRAE=23.418;MAF_USDA=32.353
NC_035084.1	9812974	.	C	A	.	.	MAF_USDA=1.639
NC_035084.1	9813004	.	C	A	.	.	MAF_USDA=10.656
NC_035084.1	9813057	.	G	A	.	.	MAF_INRAE=8.333;MAF_USDA=12.353
NC_035084.1	9813072	.	G	A	.	.	MAF_USDA=4.706
NC_035084.1	9813106	.	G	T	.	.	MAF_INRAE=22.785;MAF_USDA=27.647
NC_035084.1	9813114	.	T	G	.	.	MAF_INRAE=7.5
NC_035084.1	9813118	.	C	T	.	.	MAF_USDA=4.918
NC_035084.1	9813134	.	C	A	.	.	MAF_INRAE=5.0;MAF_USDA=9.412
NC_035084.1	9813137	.	G	C	.	.	MAF_INRAE=5.0;MAF_USDA=9.412
NC_035084.1	9813155	.	C	G	.	.	MAF_USDA=9.016
NC_035084.1	9813163	.	T	C	.	.	MAF_USDA=7.377
NC_035084.1	9813231	.	A	T	.	.	MAF_INRAE=2.5
NC_035084.1	9813234	.	G	A	.	.	MAF_INRAE=2.5;MAF_USDA=33.333
NC_035084.1	9813249	.	T	G	.	.	MAF_INRAE=7.5;MAF_USDA=28.235
NC_035084.1	9813254	.	A	G	.	.	MAF_INRAE=7.5
NC_035084.1	9813269	.	C	G	.	.	MAF_USDA=12.353
NC_035084.1	9813273	.	A	C	.	.	MAF_USDA=10.656
NC_035084.1	9813283	.	A	T	.	.	MAF_INRAE=7.5;MAF_USDA=24.706
NC_035084.1	9813284	.	G	A	.	.	MAF_USDA=12.295
NC_035084.1	9813294	.	G	T	.	.	MAF_USDA=2.459
NC_035084.1	9813295	.	T	A	.	.	MAF_USDA=12.295
NC_035084.1	9813315	.	T	C	.	.	MAF_USDA=11.475
NC_035084.1	9813316	.	T	G	.	.	MAF_USDA=11.475
NC_035084.1	9813326	.	C	G	.	.	MAF_USDA=11.475
NC_035084.1	9813342	.	T	G	.	.	MAF_INRAE=10.0
NC_035084.1	9813362	.	A	G	.	.	MAF_USDA=11.475
NC_035084.1	9813366	.	A	C	.	.	MAF_USDA=11.475
NC_035084.1	9813379	.	A	T	.	.	MAF_INRAE=4.167
NC_035084.1	9813381	.	C	T	.	.	MAF_INRAE=4.167
NC_035084.1	9813382	.	A	G	.	.	MAF_INRAE=4.167;MAF_USDA=12.295
NC_035084.1	9813383	.	G	T	.	.	MAF_INRAE=10.0
NC_035084.1	9813387	.	C	T	.	.	MAF_INRAE=45.833
NC_035084.1	9813393	.	C	G	.	.	MAF_INRAE=4.167
NC_035084.1	9813394	.	G	A	.	.	MAF_USDA=3.279
NC_035084.1	9813395	.	C	G	.	.	MAF_INRAE=8.333;MAF_USDA=2.083
NC_035084.1	9813397	.	G	A	.	.	MAF_INRAE=5.0;MAF_USDA=8.824
NC_035084.1	9813398	.	G	A	.	.	MAF_USDA=11.475
NC_035084.1	9813405	.	A	T	.	.	MAF_USDA=9.836
NC_035084.1	9813415	.	T	G	.	.	MAF_USDA=10.656
NC_035084.1	9813416	.	A	G	.	.	MAF_INRAE=3.333
NC_035084.1	9813425	.	A	G	.	.	MAF_INRAE=13.333;MAF_USDA=14.583
NC_035084.1	9813427	.	C	G	.	.	MAF_INRAE=2.5
NC_035084.1	9813448	.	T	C	.	.	MAF_USDA=22.917
NC_035084.1	9813492	.	G	A	.	.	MAF_USDA=3.529
NC_035084.1	9813564	.	G	A	.	.	MAF_USDA=1.639
NC_035084.1	9813603	.	T	C	.	.	MAF_USDA=14.706
NC_035084.1	9813651	.	G	A	.	.	MAF_USDA=3.279
NC_035084.1	9813699	.	G	A	.	.	MAF_USDA=2.459
NC_035084.1	9813700	.	A	T	.	.	MAF_INRAE=10.127;MAF_USDA=34.118
NC_035084.1	9813701	.	T	C	.	.	MAF_INRAE=46.667;MAF_USDA=5.294
NC_035084.1	9813739	.	C	T	.	.	MAF_INRAE=5.0;MAF_USDA=8.235
NC_035084.1	9813797	.	G	C	.	.	MAF_INRAE=15.823;MAF_USDA=8.235
NC_035084.1	9813909	.	A	C	.	.	MAF_USDA=1.639
NC_035084.1	9814048	.	C	T	.	.	MAF_INRAE=23.418;MAF_USDA=32.941
NC_035084.1	9814093	.	T	G	.	.	MAF_USDA=1.786
NC_035084.1	9814141	.	C	T	.	.	MAF_USDA=1.639
NC_035084.1	9814211	.	A	G	.	.	MAF_INRAE=21.053
NC_035084.1	9814290	.	G	A	.	.	MAF_INRAE=25.949;MAF_USDA=50.0
NC_035084.1	9814293	.	G	A	.	.	MAF_INRAE=20.833;MAF_USDA=48.235
NC_035084.1	9814353	.	G	A	.	.	MAF_INRAE=46.835;MAF_USDA=6.471
NC_035084.1	9814368	.	C	T	.	.	MAF_INRAE=46.203;MAF_USDA=17.059
NC_035084.1	9814469	.	C	A	.	.	MAF_USDA=4.118
NC_035084.1	9814518	.	A	T	.	.	MAF_INRAE=5.833;MAF_USDA=11.176
NC_035084.1	9814523	.	G	T	.	.	MAF_USDA=4.098
NC_035084.1	9814560	.	G	T	.	.	MAF_INRAE=31.579;MAF_USDA=37.059
NC_035084.1	9814579	.	C	T	.	.	MAF_USDA=5.738
NC_035084.1	9814582	.	T	G	.	.	MAF_INRAE=26.316
NC_035084.1	9814596	.	A	C	.	.	MAF_USDA=7.059
NC_035084.1	9814604	.	G	T	.	.	MAF_USDA=11.667
NC_035084.1	9814606	.	A	C	.	.	MAF_USDA=27.083
NC_035084.1	9814625	.	T	C	.	.	MAF_INRAE=3.333
NC_035084.1	9814626	.	C	G	.	.	MAF_INRAE=2.5
NC_035084.1	9814653	.	T	A	.	.	MAF_INRAE=8.333;MAF_USDA=4.706
NC_035084.1	9814790	.	C	A	.	.	MAF_INRAE=7.595
NC_035084.1	9814902	.	AA	AC	.	.	MAF_USDA=12.5
NC_035084.1	9814903	.	A	C	.	.	MAF_INRAE=17.089
NC_035084.1	9814904	.	T	A	.	.	MAF_INRAE=1.667
NC_035084.1	9814911	.	T	G	.	.	MAF_INRAE=5.0;MAF_USDA=29.412
NC_035084.1	9814936	.	A	T	.	.	MAF_INRAE=1.667;MAF_USDA=1.639
NC_035084.1	9814958	.	G	A	.	.	MAF_INRAE=17.089;MAF_USDA=26.471
NC_035084.1	9814997	.	A	T	.	.	MAF_INRAE=15.789;MAF_USDA=7.647
NC_035084.1	9814998	.	T	A	.	.	MAF_INRAE=12.5
NC_035084.1	9814999	.	C	T	.	.	MAF_INRAE=6.667
NC_035084.1	9815006	.	A	T	.	.	MAF_INRAE=3.333;MAF_USDA=2.083
NC_035084.1	9815013	.	A	T	.	.	MAF_INRAE=12.658;MAF_USDA=31.765
NC_035084.1	9815041	.	A	T	.	.	MAF_INRAE=46.203;MAF_USDA=7.059
NC_035084.1	9815056	.	T	C	.	.	MAF_INRAE=5.0;MAF_USDA=15.882
NC_035084.1	9815066	.	A	G	.	.	MAF_INRAE=26.316
NC_035084.1	9815074	.	G	T	.	.	MAF_INRAE=6.667;MAF_USDA=2.941
NC_035084.1	9815078	.	A	G	.	.	MAF_INRAE=7.595;MAF_USDA=4.918
NC_035084.1	9815135	.	C	A	.	.	MAF_USDA=3.279
NC_035084.1	9815171	.	A	C	.	.	MAF_INRAE=15.823;MAF_USDA=10.417
NC_035084.1	9815173	.	T	C	.	.	MAF_USDA=1.639
NC_035084.1	9815174	.	C	T	.	.	MAF_INRAE=5.263;MAF_USDA=8.333
NC_035084.1	9815204	.	A	T	.	.	MAF_INRAE=37.342;MAF_USDA=27.647
NC_035084.1	9815268	.	C	A	.	.	MAF_INRAE=12.658;MAF_USDA=34.118
NC_035084.1	9815359	.	T	G	.	.	MAF_USDA=1.639
NC_035084.1	9815360	.	C	T	.	.	MAF_INRAE=48.734;MAF_USDA=7.059
NC_035084.1	9815401	.	C	A	.	.	MAF_INRAE=26.316
NC_035084.1	9815445	.	C	T	.	.	MAF_INRAE=13.291;MAF_USDA=20.0
NC_035084.1	9815448	.	T	A	.	.	MAF_USDA=4.918
NC_035084.1	9815515	.	C	A	.	.	MAF_USDA=4.918
NC_035084.1	9815571	.	G	A	.	.	MAF_INRAE=10.833
NC_035084.1	9815716	.	C	T	.	.	MAF_INRAE=32.278;MAF_USDA=41.765
NC_035084.1	9815736	.	G	A	.	.	MAF_INRAE=9.494;MAF_USDA=18.235
NC_035084.1	9815737	.	C	T	.	.	MAF_INRAE=29.167
NC_035084.1	9815813	.	C	A	.	.	MAF_INRAE=32.278;MAF_USDA=41.765
NC_035084.1	9815828	.	T	G	.	.	MAF_INRAE=5.0
NC_035084.1	9815829	.	T	G	.	.	MAF_INRAE=32.278;MAF_USDA=41.765
NC_035084.1	9815834	.	T	G	.	.	MAF_USDA=2.459
NC_035084.1	9815848	.	T	C	.	.	MAF_USDA=5.738
NC_035084.1	9815872	.	T	C	.	.	MAF_INRAE=32.278;MAF_USDA=42.353
NC_035084.1	9815903	.	G	A	.	.	MAF_USDA=3.279
NC_035084.1	9815982	.	G	T	.	.	MAF_INRAE=42.105;MAF_USDA=38.824
NC_035084.1	9816027	.	T	A	.	.	MAF_USDA=1.639
NC_035084.1	9816063	.	A	C	.	.	MAF_INRAE=26.316
NC_035084.1	9816088	.	G	T	.	.	MAF_USDA=4.098
NC_035084.1	9816095	.	A	G	.	.	MAF_USDA=7.377
NC_035084.1	9816149	.	T	A	.	.	MAF_INRAE=12.658;MAF_USDA=32.941
NC_035084.1	9816158	.	G	C	.	.	MAF_INRAE=5.0;MAF_USDA=17.647
NC_035084.1	9816205	.	G	A	.	.	MAF_INRAE=15.789;MAF_USDA=8.235
NC_035084.1	9816210	.	A	G	.	.	MAF_INRAE=15.789;MAF_USDA=12.353
NC_035084.1	9816275	.	A	G	.	.	MAF_INRAE=7.595
NC_035084.1	9816337	.	G	A	.	.	MAF_USDA=1.639
NC_035084.1	9816372	.	T	C	.	.	MAF_INRAE=20.253;MAF_USDA=34.118
NC_035084.1	9816431	.	C	A	.	.	MAF_INRAE=15.789;MAF_USDA=12.353
NC_035084.1	9816436	.	T	C	.	.	MAF_INRAE=15.789;MAF_USDA=12.941
NC_035084.1	9816439	.	C	G	.	.	MAF_USDA=5.738
NC_035084.1	9816472	.	T	C	.	.	MAF_INRAE=19.62;MAF_USDA=25.294
NC_035084.1	9816494	.	G	A	.	.	MAF_INRAE=5.263;MAF_USDA=3.529
NC_035084.1	9816525	.	C	G	.	.	MAF_USDA=8.824
NC_035084.1	9816598	.	A	G	.	.	MAF_USDA=4.098
NC_035084.1	9816622	.	A	T	.	.	MAF_USDA=2.459
NC_035084.1	9816656	.	C	T	.	.	MAF_INRAE=20.253;MAF_USDA=37.059
NC_035084.1	9816666	.	A	T	.	.	MAF_INRAE=36.076;MAF_USDA=34.118
NC_035084.1	9816668	.	C	A	.	.	MAF_INRAE=3.333;MAF_USDA=4.098
NC_035084.1	9816704	.	A	C	.	.	MAF_INRAE=36.076;MAF_USDA=44.118
NC_035084.1	9816724	.	A	G	.	.	MAF_INRAE=20.253;MAF_USDA=37.647
NC_035084.1	9816727	.	A	T	.	.	MAF_USDA=3.279
NC_035084.1	9816765	.	T	C	.	.	MAF_INRAE=15.789;MAF_USDA=8.235
NC_035084.1	9816836	.	T	G	.	.	MAF_INRAE=6.329;MAF_USDA=11.176
NC_035084.1	9816854	.	C	T	.	.	MAF_INRAE=12.658;MAF_USDA=32.353
NC_035084.1	9816858	.	T	A	.	.	MAF_USDA=4.098
NC_035084.1	9816864	.	ATTTTT	ATTTTA	.	.	MAF_USDA=45.833
NC_035084.1	9816869	.	T	A	.	.	MAF_USDA=43.443
NC_035084.1	9816872	.	A	T	.	.	MAF_USDA=33.529
NC_035084.1	9816873	.	T	A	.	.	MAF_INRAE=5.833;MAF_USDA=17.647
NC_035084.1	9816875	.	T	G	.	.	MAF_INRAE=5.0;MAF_USDA=18.235
NC_035084.1	9816895	.	C	A	.	.	MAF_INRAE=10.127;MAF_USDA=7.647
NC_035084.1	9816915	.	G	A	.	.	MAF_INRAE=26.316
NC_035084.1	9816939	.	C	G	.	.	MAF_INRAE=12.658;MAF_USDA=31.765
NC_035084.1	9816988	.	C	T	.	.	MAF_USDA=4.918
NC_035084.1	9817003	.	G	T	.	.	MAF_INRAE=15.789;MAF_USDA=12.5
NC_035084.1	9817008	.	C	T	.	.	MAF_INRAE=8.333;MAF_USDA=14.118
NC_035084.1	9817165	.	G	A	.	.	MAF_USDA=4.098
NC_035084.1	9817186	.	T	C	.	.	MAF_INRAE=41.139;MAF_USDA=21.765
NC_035084.1	9817244	.	T	C	.	.	MAF_INRAE=46.203;MAF_USDA=7.059
NC_035084.1	9817270	.	T	C	.	.	MAF_USDA=2.459
NC_035084.1	9817309	.	A	G	.	.	MAF_INRAE=6.667;MAF_USDA=4.167
NC_035084.1	9817322	.	T	C	.	.	MAF_USDA=2.459
NC_035084.1	9817339	.	C	A	.	.	MAF_USDA=25.882
NC_035084.1	9817358	.	T	C	.	.	MAF_INRAE=3.333;MAF_USDA=4.098
NC_035084.1	9817441	.	A	G	.	.	MAF_USDA=20.0
NC_035084.1	9817465	.	A	C	.	.	MAF_USDA=31.765
NC_035084.1	9817473	.	T	A	.	.	MAF_INRAE=11.392;MAF_USDA=42.353
NC_035084.1	9817508	.	G	C	.	.	MAF_USDA=6.25
NC_035084.1	9817543	.	G	T	.	.	MAF_USDA=5.294
NC_035084.1	9817548	.	C	A	.	.	MAF_INRAE=10.526;MAF_USDA=4.918
NC_035084.1	9817572	.	C	G	.	.	MAF_INRAE=1.667
NC_035084.1	9817611	.	T	G	.	.	MAF_USDA=4.918
NC_035084.1	9817614	.	T	A	.	.	MAF_USDA=13.529
NC_035084.1	9817697	.	C	T	.	.	MAF_USDA=4.918
NC_035084.1	9817713	.	A	G	.	.	MAF_INRAE=7.595;MAF_USDA=48.824
NC_035084.1	9817721	.	T	C	.	.	MAF_INRAE=7.595;MAF_USDA=44.118
NC_035084.1	9817822	.	A	G	.	.	MAF_USDA=5.294
NC_035084.1	9817960	.	C	T	.	.	MAF_USDA=3.529
NC_035084.1	9817990	.	C	G	.	.	MAF_USDA=4.118
NC_035084.1	9818138	.	T	C	.	.	MAF_INRAE=19.62;MAF_USDA=48.824
NC_035084.1	9818231	.	G	A	.	.	MAF_INRAE=1.667
NC_035084.1	9818271	.	C	A	.	.	MAF_INRAE=4.167;MAF_USDA=37.647
NC_035084.1	9818281	.	G	C	.	.	MAF_INRAE=4.167;MAF_USDA=18.235
NC_035084.1	9818405	.	C	T	.	.	MAF_USDA=2.459
NC_035084.1	9818459	.	G	A	.	.	MAF_INRAE=5.0;MAF_USDA=37.059
NC_035084.1	9818625	.	G	A	.	.	MAF_INRAE=10.833
NC_035084.1	9818646	.	G	C	.	.	MAF_INRAE=7.595
NC_035084.1	9818662	.	A	G	.	.	MAF_INRAE=5.0;MAF_USDA=34.706
NC_035084.1	9818733	.	G	T	.	.	MAF_USDA=11.765
NC_035084.1	9818748	.	C	A	.	.	MAF_INRAE=19.62;MAF_USDA=45.294
NC_035084.1	9818770	.	T	C	.	.	MAF_INRAE=15.823;MAF_USDA=12.353
NC_035084.1	9818794	.	G	A	.	.	MAF_INRAE=1.667
NC_035084.1	9818821	.	T	C	.	.	MAF_INRAE=5.0;MAF_USDA=34.337
NC_035084.1	9818875	.	A	C	.	.	MAF_INRAE=17.089;MAF_USDA=50.0
NC_035084.1	9818921	.	T	A	.	.	MAF_INRAE=5.0;MAF_USDA=36.471
NC_035084.1	9818924	.	A	C	.	.	MAF_INRAE=5.0;MAF_USDA=36.471
NC_035084.1	9818926	.	A	C	.	.	MAF_INRAE=5.0;MAF_USDA=36.471
NC_035084.1	9818970	.	A	C	.	.	MAF_USDA=3.279
NC_035084.1	9819018	.	G	C	.	.	MAF_USDA=1.639
NC_035084.1	9819026	.	G	T	.	.	MAF_USDA=1.639
NC_035084.1	9819039	.	C	T	.	.	MAF_INRAE=8.333;MAF_USDA=12.941
NC_035084.1	9819093	.	A	G	.	.	MAF_INRAE=5.0;MAF_USDA=34.706
NC_035084.1	9819316	.	G	A	.	.	MAF_USDA=1.639
NC_035084.1	9819335	.	T	G	.	.	MAF_INRAE=5.263
NC_035084.1	9819412	.	C	A	.	.	MAF_USDA=5.738
NC_035084.1	9819414	.	G	T	.	.	MAF_USDA=4.098
NC_035084.1	9819459	.	A	G	.	.	MAF_INRAE=4.167;MAF_USDA=39.412
NC_035084.1	9819462	.	C	A	.	.	MAF_USDA=5.882
NC_035084.1	9819568	.	C	T	.	.	MAF_INRAE=5.0;MAF_USDA=18.824
NC_035084.1	9819603	.	T	A	.	.	MAF_INRAE=17.722
NC_035084.1	9819642	.	C	A	.	.	MAF_USDA=10.588
NC_035084.1	9819647	.	T	G	.	.	MAF_INRAE=10.833;MAF_USDA=13.529
NC_035084.1	9819668	.	T	G	.	.	MAF_USDA=4.167
NC_035084.1	9819669	.	A	T	.	.	MAF_USDA=2.083
NC_035084.1	9819735	.	C	A	.	.	MAF_USDA=6.25
NC_035084.1	9819739	.	G	A	.	.	MAF_INRAE=15.789;MAF_USDA=4.118
NC_035084.1	9819754	.	T	C	.	.	MAF_INRAE=3.797;MAF_USDA=7.647
NC_035084.1	9819772	.	T	A	.	.	MAF_USDA=2.459
NC_035084.1	9819858	.	A	C	.	.	MAF_INRAE=5.0;MAF_USDA=31.765
NC_035084.1	9819889	.	A	T	.	.	MAF_USDA=4.098
NC_035084.1	9819943	.	T	G	.	.	MAF_USDA=10.417
NC_035084.1	9819950	.	A	T	.	.	MAF_INRAE=9.494;MAF_USDA=6.471
NC_035084.1	9819969	.	T	A	.	.	MAF_INRAE=1.667
NC_035084.1	9819970	.	C	T	.	.	MAF_INRAE=1.667
NC_035084.1	9819991	.	T	C	.	.	MAF_USDA=1.639
NC_035084.1	9820034	.	T	C	.	.	MAF_USDA=6.471
NC_035084.1	9820083	.	C	A	.	.	MAF_INRAE=3.333;MAF_USDA=2.459
NC_035084.1	9820087	.	T	G	.	.	MAF_INRAE=3.333
NC_035084.1	9820120	.	T	C	.	.	MAF_INRAE=7.595;MAF_USDA=13.529
NC_035084.1	9820122	.	A	T	.	.	MAF_USDA=4.706
NC_035084.1	9820134	.	A	T	.	.	MAF_USDA=1.639
NC_035084.1	9820217	.	A	T	.	.	MAF_INRAE=5.0;MAF_USDA=14.706
NC_035084.1	9820269	.	G	C	.	.	MAF_USDA=2.459
NC_035084.1	9820295	.	T	C	.	.	MAF_INRAE=19.62;MAF_USDA=28.235
NC_035084.1	9820302	.	C	T	.	.	MAF_USDA=2.459
NC_035084.1	9820411	.	C	A	.	.	MAF_INRAE=15.789;MAF_USDA=4.706
NC_035084.1	9820456	.	C	T	.	.	MAF_INRAE=29.114;MAF_USDA=32.353
NC_035084.1	9820473	.	C	T	.	.	MAF_INRAE=7.595
NC_035084.1	9820595	.	C	T	.	.	MAF_USDA=5.738
NC_035084.1	9820600	.	G	A	.	.	MAF_USDA=5.738
NC_035084.1	9820734	.	T	A	.	.	MAF_USDA=37.5
NC_035084.1	9820930	.	A	G	.	.	MAF_USDA=6.471
NC_035084.1	9821007	.	C	T	.	.	MAF_USDA=2.459
NC_035084.1	9821147	.	C	A	.	.	MAF_USDA=2.083
NC_035084.1	9821386	.	A	T	.	.	MAF_USDA=5.738
NC_035084.1	9821406	.	G	A	.	.	MAF_INRAE=10.526
NC_035084.1	9821534	.	G	A	.	.	MAF_USDA=2.459
NC_035084.1	9821562	.	G	A	.	.	MAF_USDA=1.639
NC_035084.1	9821565	.	T	C	.	.	MAF_INRAE=43.038;MAF_USDA=9.836
NC_035084.1	9821566	.	G	C	.	.	MAF_USDA=2.459
NC_035084.1	9821708	.	G	A	.	.	MAF_USDA=1.639
NC_035084.1	9821739	.	G	A	.	.	MAF_USDA=2.459
NC_035084.1	9821750	.	T	A	.	.	MAF_INRAE=46.835;MAF_USDA=7.377
NC_035084.1	9821778	.	C	T	.	.	MAF_USDA=5.738
NC_035084.1	9821796	.	A	G	.	.	MAF_INRAE=5.263;MAF_USDA=3.529
NC_035084.1	9821798	.	C	A	.	.	MAF_USDA=10.417
NC_035084.1	9821905	.	G	A	.	.	MAF_INRAE=9.494;MAF_USDA=5.294
NC_035084.1	9821914	.	C	T	.	.	MAF_INRAE=17.089;MAF_USDA=23.529
NC_035084.1	9821946	.	G	A	.	.	MAF_INRAE=5.263;MAF_USDA=3.529
NC_035084.1	9821965	.	C	T	.	.	MAF_USDA=3.279
NC_035084.1	9821966	.	G	A	.	.	MAF_INRAE=9.494;MAF_USDA=9.412
NC_035084.1	9822047	.	T	A	.	.	MAF_INRAE=7.595;MAF_USDA=2.353
NC_035084.1	9822147	.	T	G	.	.	MAF_INRAE=5.263;MAF_USDA=3.529
NC_035084.1	9822199	.	G	A	.	.	MAF_USDA=1.176
NC_035084.1	9822222	.	G	A	.	.	MAF_INRAE=5.263;MAF_USDA=5.882
NC_035084.1	9822350	.	A	C	.	.	MAF_USDA=3.529
NC_035084.1	9822365	.	G	T	.	.	MAF_USDA=3.279
NC_035084.1	9822376	.	T	C	.	.	MAF_USDA=2.459
NC_035084.1	9822487	.	T	C	.	.	MAF_INRAE=10.833
NC_035084.1	9822491	.	A	G	.	.	MAF_INRAE=26.316;MAF_USDA=17.059
NC_035084.1	9822509	.	T	C	.	.	MAF_INRAE=25.949;MAF_USDA=32.353
NC_035084.1	9822596	.	G	A	.	.	MAF_INRAE=8.228;MAF_USDA=8.333
NC_035084.1	9822876	.	G	T	.	.	MAF_INRAE=17.089;MAF_USDA=23.529
NC_035084.1	9822887	.	T	A	.	.	MAF_INRAE=7.595;MAF_USDA=2.941
NC_035084.1	9822951	.	T	C	.	.	MAF_USDA=6.557
NC_035084.1	9822987	.	T	A	.	.	MAF_INRAE=10.833
NC_035084.1	9823021	.	T	A	.	.	MAF_INRAE=10.833
NC_035084.1	9823062	.	C	T	.	.	MAF_USDA=2.459
NC_035084.1	9823142	.	C	T	.	.	MAF_USDA=1.639
NC_035084.1	9823166	.	C	T	.	.	MAF_INRAE=10.833;MAF_USDA=14.706
NC_035084.1	9823189	.	G	A	.	.	MAF_INRAE=10.0;MAF_USDA=12.941
NC_035084.1	9823220	.	C	T	.	.	MAF_USDA=6.557
NC_035084.1	9823221	.	G	A	.	.	MAF_USDA=1.639
NC_035084.1	9823230	.	A	G	.	.	MAF_INRAE=43.671;MAF_USDA=41.667
NC_035084.1	9823238	.	C	T	.	.	MAF_USDA=1.667
NC_035084.1	9823261	.	G	A	.	.	MAF_USDA=3.279
NC_035084.1	9823328	.	C	T	.	.	MAF_INRAE=46.203;MAF_USDA=9.016
NC_035084.1	9823344	.	G	A	.	.	MAF_INRAE=9.167;MAF_USDA=11.765
NC_035084.1	9823345	.	C	T	.	.	MAF_INRAE=13.924;MAF_USDA=22.353
NC_035084.1	9823455	.	T	C	.	.	MAF_USDA=2.459
NC_035084.1	9823466	.	A	C	.	.	MAF_USDA=1.639
NC_035084.1	9823504	.	A	C	.	.	MAF_USDA=1.639
NC_035084.1	9823519	.	A	G	.	.	MAF_USDA=4.918
NC_035084.1	9823714	.	G	A	.	.	MAF_INRAE=7.595;MAF_USDA=2.941
NC_035084.1	9823770	.	T	C	.	.	MAF_INRAE=5.263;MAF_USDA=3.529
NC_035084.1	9823860	.	G	T	.	.	MAF_INRAE=13.924;MAF_USDA=22.353
NC_035084.1	9824080	.	G	A	.	.	MAF_INRAE=4.167;MAF_USDA=1.639
NC_035084.1	9824086	.	G	A	.	.	MAF_USDA=7.059
NC_035084.1	9824248	.	G	T	.	.	MAF_USDA=3.529
NC_035084.1	9824394	.	A	G	.	.	MAF_INRAE=35.443;MAF_USDA=39.412
NC_035084.1	9824399	.	G	A	.	.	MAF_INRAE=13.924;MAF_USDA=21.765
NC_035084.1	9824427	.	T	C	.	.	MAF_USDA=6.557
NC_035084.1	9824450	.	T	C	.	.	MAF_INRAE=35.443;MAF_USDA=32.353
NC_035084.1	9824745	.	G	A	.	.	MAF_INRAE=46.203;MAF_USDA=6.557
NC_035084.1	9824783	.	T	C	.	.	MAF_INRAE=6.962;MAF_USDA=6.25
NC_035084.1	9824790	.	T	A	.	.	MAF_INRAE=26.582;MAF_USDA=35.294
NC_035084.1	9824886	.	C	A	.	.	MAF_INRAE=20.253;MAF_USDA=24.706
NC_035084.1	9824889	.	G	C	.	.	MAF_USDA=1.639
NC_035084.1	9824915	.	A	T	.	.	MAF_INRAE=3.333
NC_035084.1	9824922	.	A	G	.	.	MAF_USDA=1.639
NC_035084.1	9825084	.	T	C	.	.	MAF_USDA=8.235
NC_035084.1	9825088	.	T	C	.	.	MAF_INRAE=36.709;MAF_USDA=37.647
NC_035084.1	9825142	.	C	G	.	.	MAF_INRAE=1.667
NC_035084.1	9825315	.	G	T	.	.	MAF_USDA=9.016
NC_035084.1	9825324	.	G	T	.	.	MAF_USDA=6.471
NC_035084.1	9825392	.	A	T	.	.	MAF_INRAE=3.333;MAF_USDA=1.639
NC_035084.1	9825393	.	T	G	.	.	MAF_INRAE=3.333;MAF_USDA=1.639
NC_035084.1	9825412	.	T	C	.	.	MAF_INRAE=4.167;MAF_USDA=4.098
NC_035084.1	9825625	.	G	A	.	.	MAF_USDA=10.417
NC_035084.1	9825654	.	A	C	.	.	MAF_INRAE=7.595;MAF_USDA=14.706
NC_035084.1	9825722	.	C	T	.	.	MAF_INRAE=6.667
NC_035084.1	9825723	.	A	G	.	.	MAF_INRAE=6.667
NC_035084.1	9825727	.	A	G,T	.	.	MAF_INRAE=5.263
NC_035084.1	9825734	.	C	T	.	.	MAF_INRAE=5.063;MAF_USDA=6.471
NC_035084.1	9825735	.	G	T	.	.	MAF_INRAE=6.329;MAF_USDA=4.706
NC_035084.1	9825769	.	G	A	.	.	MAF_INRAE=10.833
NC_035084.1	9825783	.	T	C	.	.	MAF_USDA=2.459
NC_035084.1	9825858	.	G	A	.	.	MAF_INRAE=22.152;MAF_USDA=35.882
NC_035084.1	9825863	.	T	C	.	.	MAF_USDA=2.459
NC_035084.1	9825977	.	T	G	.	.	MAF_USDA=5.294
NC_035084.1	9826063	.	C	T	.	.	MAF_INRAE=5.063;MAF_USDA=6.471
NC_035084.1	9826146	.	A	T	.	.	MAF_INRAE=15.789;MAF_USDA=12.5
NC_035084.1	9826148	.	C	A	.	.	MAF_USDA=4.706
NC_035084.1	9826154	.	T	A	.	.	MAF_USDA=12.5
NC_035084.1	9826166	.	C	T	.	.	MAF_INRAE=47.468;MAF_USDA=49.412
NC_035084.1	9826177	.	C	T	.	.	MAF_INRAE=1.667;MAF_USDA=4.098
NC_035084.1	9826242	.	G	A	.	.	MAF_USDA=9.016
NC_035084.1	9826287	.	T	G	.	.	MAF_USDA=3.279
NC_035084.1	9826296	.	C	A	.	.	MAF_USDA=1.639
NC_035084.1	9826359	.	G	A	.	.	MAF_INRAE=2.532;MAF_USDA=4.706
NC_035084.1	9826415	.	G	T	.	.	MAF_USDA=2.5
NC_035084.1	9826419	.	T	G	.	.	MAF_INRAE=5.696;MAF_USDA=4.167
NC_035084.1	9826423	.	A	C	.	.	MAF_USDA=6.667
NC_035084.1	9826431	.	A	C	.	.	MAF_USDA=8.235
NC_035084.1	9826442	.	C	A	.	.	MAF_USDA=15.882
NC_035084.1	9826443	.	G	T	.	.	MAF_USDA=15.882
NC_035084.1	9826455	.	C	T	.	.	MAF_INRAE=1.667;MAF_USDA=6.557
NC_035084.1	9826480	.	C	T	.	.	MAF_USDA=7.059
NC_035084.1	9826688	.	T	G	.	.	MAF_INRAE=22.785;MAF_USDA=5.882
NC_035084.1	9826741	.	T	C	.	.	MAF_USDA=2.083
NC_035084.1	9826745	.	A	G	.	.	MAF_USDA=2.083
NC_035084.1	9826754	.	G	T	.	.	MAF_USDA=8.824
NC_035084.1	9826763	.	G	A	.	.	MAF_INRAE=22.785;MAF_USDA=5.882
NC_035084.1	9826892	.	G	T	.	.	MAF_USDA=1.639
NC_035084.1	9826929	.	G	A	.	.	MAF_INRAE=5.063;MAF_USDA=15.294
NC_035084.1	9827028	.	G	A	.	.	MAF_INRAE=5.063;MAF_USDA=16.471
NC_035084.1	9827063	.	T	G	.	.	MAF_INRAE=16.456;MAF_USDA=27.647
NC_035084.1	9827070	.	G	A	.	.	MAF_USDA=9.412
NC_035084.1	9827075	.	C	T	.	.	MAF_INRAE=5.0;MAF_USDA=9.412
NC_035084.1	9827085	.	G	T	.	.	MAF_INRAE=6.329;MAF_USDA=5.294
NC_035084.1	9827123	.	C	T	.	.	MAF_INRAE=21.519;MAF_USDA=4.706
NC_035084.1	9827130	.	T	C	.	.	MAF_INRAE=24.051;MAF_USDA=24.706
NC_035084.1	9827131	.	C	T	.	.	MAF_INRAE=26.667;MAF_USDA=20.588
NC_035084.1	9827142	.	T	G	.	.	MAF_INRAE=15.19;MAF_USDA=20.588
NC_035084.1	9827152	.	A	C	.	.	MAF_INRAE=21.053;MAF_USDA=19.672
NC_035084.1	9827157	.	C	G	.	.	MAF_INRAE=21.053;MAF_USDA=18.235
NC_035084.1	9827174	.	T	A	.	.	MAF_USDA=4.167
NC_035084.1	9827177	.	T	A	.	.	MAF_USDA=1.667
NC_035084.1	9827182	.	T	G	.	.	MAF_INRAE=10.526;MAF_USDA=8.475
NC_035084.1	9827183	.	G	A	.	.	MAF_USDA=3.333
NC_035084.1	9827185	.	A	C	.	.	MAF_USDA=45.833
NC_035084.1	9827193	.	A	T	.	.	MAF_INRAE=47.468;MAF_USDA=28.824
NC_035084.1	9827225	.	A	T	.	.	MAF_INRAE=22.152;MAF_USDA=5.294
NC_035084.1	9827234	.	A	C	.	.	MAF_USDA=3.279
NC_035084.1	9827367	.	C	T	.	.	MAF_INRAE=6.667
NC_035084.1	9827371	.	A	G	.	.	MAF_INRAE=10.833
NC_035084.1	9827372	.	T	G	.	.	MAF_INRAE=10.833
NC_035084.1	9827375	.	T	C	.	.	MAF_USDA=21.765
NC_035084.1	9827378	.	T	G	.	.	MAF_INRAE=10.833
NC_035084.1	9827380	.	G	C	.	.	MAF_INRAE=10.833
NC_035084.1	9827382	.	G	C	.	.	MAF_INRAE=10.833
NC_035084.1	9827387	.	A	G	.	.	MAF_INRAE=5.263;MAF_USDA=5.294
NC_035084.1	9827392	.	A	C	.	.	MAF_INRAE=10.833
NC_035084.1	9827405	.	G	A	.	.	MAF_INRAE=22.785;MAF_USDA=5.882
NC_035084.1	9827416	.	C	T	.	.	MAF_USDA=1.639
NC_035084.1	9827450	.	T	G	.	.	MAF_INRAE=10.833
NC_035084.1	9827456	.	A	G	.	.	MAF_USDA=5.882
NC_035084.1	9827533	.	G	A	.	.	MAF_INRAE=5.063;MAF_USDA=5.882
NC_035084.1	9827546	.	G	A	.	.	MAF_USDA=1.639
NC_035084.1	9827554	.	G	A	.	.	MAF_INRAE=22.785;MAF_USDA=5.882
NC_035084.1	9827612	.	T	C	.	.	MAF_INRAE=49.367;MAF_USDA=45.882
NC_035084.1	9827651	.	A	G	.	.	MAF_INRAE=1.667;MAF_USDA=4.098
NC_035084.1	9827736	.	T	C	.	.	MAF_INRAE=3.333;MAF_USDA=4.918
NC_035084.1	9827760	.	A	C	.	.	MAF_INRAE=35.443;MAF_USDA=21.765
NC_035084.1	9827788	.	A	T	.	.	MAF_INRAE=26.316
NC_035084.1	9827814	.	C	G	.	.	MAF_INRAE=23.418;MAF_USDA=5.294
NC_035084.1	9827825	.	G	A	.	.	MAF_INRAE=15.789;MAF_USDA=4.118
NC_035084.1	9827885	.	G	A	.	.	MAF_USDA=1.639
NC_035084.1	9827920	.	G	T	.	.	MAF_INRAE=7.595;MAF_USDA=7.647
NC_035084.1	9827947	.	T	A	.	.	MAF_USDA=12.5
NC_035084.1	9827988	.	A	T	.	.	MAF_INRAE=22.785;MAF_USDA=6.471
NC_035084.1	9827998	.	T	C	.	.	MAF_INRAE=42.405;MAF_USDA=12.941
NC_035084.1	9828029	.	C	T	.	.	MAF_INRAE=39.873;MAF_USDA=8.197
NC_035084.1	9828071	.	A	G	.	.	MAF_USDA=4.918
NC_035084.1	9828099	.	G	A	.	.	MAF_INRAE=10.833
NC_035084.1	9828133	.	T	A	.	.	MAF_USDA=7.059
NC_035084.1	9828185	.	T	C	.	.	MAF_USDA=12.353
NC_035084.1	9828302	.	G	T	.	.	MAF_INRAE=10.526;MAF_USDA=4.237
NC_035084.1	9828312	.	T	A	.	.	MAF_INRAE=22.785;MAF_USDA=10.843
NC_035084.1	9828337	.	C	A	.	.	MAF_USDA=1.695
NC_035084.1	9828353	.	C	T	.	.	MAF_INRAE=22.152;MAF_USDA=7.143
NC_035084.1	9828354	.	G	A	.	.	MAF_INRAE=2.532;MAF_USDA=16.667
NC_035084.1	9828374	.	A	T	.	.	MAF_INRAE=40.506;MAF_USDA=22.619
NC_035084.1	9828381	.	T	G	.	.	MAF_USDA=3.39
NC_035084.1	9828401	.	A	C	.	.	MAF_INRAE=39.873;MAF_USDA=34.118
NC_035084.1	9828543	.	G	T	.	.	MAF_INRAE=2.532;MAF_USDA=6.471
NC_035084.1	9828552	.	C	T	.	.	MAF_USDA=2.083
NC_035084.1	9828594	.	T	G	.	.	MAF_INRAE=28.481;MAF_USDA=27.059
NC_035084.1	9828627	.	C	T	.	.	MAF_USDA=4.918
NC_035084.1	9828663	.	C	G	.	.	MAF_USDA=1.639
NC_035084.1	9828741	.	T	A	.	.	MAF_INRAE=25.949;MAF_USDA=28.824
NC_035084.1	9828755	.	C	A	.	.	MAF_INRAE=11.392;MAF_USDA=15.882
NC_035084.1	9828780	.	A	G	.	.	MAF_USDA=8.824
NC_035084.1	9828817	.	T	A	.	.	MAF_INRAE=19.62;MAF_USDA=28.824
NC_035084.1	9828890	.	C	T	.	.	MAF_USDA=1.639
NC_035084.1	9828894	.	A	G	.	.	MAF_INRAE=16.456;MAF_USDA=39.412
NC_035084.1	9828898	.	C	T	.	.	MAF_INRAE=10.0;MAF_USDA=25.882
NC_035084.1	9828899	.	T	G	.	.	MAF_INRAE=10.0;MAF_USDA=25.294
NC_035084.1	9828931	.	A	C	.	.	MAF_USDA=6.471
NC_035084.1	9828999	.	T	G	.	.	MAF_INRAE=24.684;MAF_USDA=21.765
NC_035084.1	9829036	.	G	T	.	.	MAF_INRAE=20.253;MAF_USDA=24.118
NC_035084.1	9829153	.	T	C	.	.	MAF_USDA=3.279
NC_035084.1	9829161	.	A	G	.	.	MAF_INRAE=41.772;MAF_USDA=22.941
NC_035084.1	9829179	.	A	C	.	.	MAF_USDA=2.941
NC_035084.1	9829207	.	G	A	.	.	MAF_INRAE=10.127;MAF_USDA=22.353
NC_035084.1	9829211	.	A	C	.	.	MAF_INRAE=10.526
NC_035084.1	9829222	.	A	T	.	.	MAF_USDA=12.295
NC_035084.1	9829230	.	C	A	.	.	MAF_INRAE=22.785;MAF_USDA=8.235
NC_035084.1	9829238	.	T	G	.	.	MAF_USDA=12.295
NC_035084.1	9829242	.	A	C	.	.	MAF_INRAE=15.823;MAF_USDA=46.471
NC_035084.1	9829265	.	G	T	.	.	MAF_USDA=1.639
NC_035084.1	9829268	.	G	A	.	.	MAF_INRAE=5.263;MAF_USDA=2.941
NC_035084.1	9829273	.	A	T	.	.	MAF_INRAE=3.333
NC_035084.1	9829292	.	A	T	.	.	MAF_INRAE=5.0;MAF_USDA=15.833
NC_035084.1	9829293	.	C	T	.	.	MAF_USDA=15.476
NC_035084.1	9829381	.	A	G	.	.	MAF_INRAE=10.526;MAF_USDA=38.235
NC_035084.1	9829402	.	A	G	.	.	MAF_INRAE=3.333;MAF_USDA=3.279
NC_035084.1	9829462	.	A	C	.	.	MAF_INRAE=5.063;MAF_USDA=1.639
NC_035084.1	9829545	.	A	C	.	.	MAF_USDA=4.118
NC_035084.1	9829576	.	C	A	.	.	MAF_USDA=14.118
NC_035084.1	9829578	.	C	G	.	.	MAF_USDA=2.459
NC_035084.1	9829601	.	C	T	.	.	MAF_INRAE=3.165;MAF_USDA=2.459
NC_035084.1	9829615	.	C	A	.	.	MAF_INRAE=3.165;MAF_USDA=3.279
NC_035084.1	9829644	.	A	C	.	.	MAF_INRAE=34.177;MAF_USDA=40.588
NC_035084.1	9829743	.	G	A	.	.	MAF_USDA=1.639
NC_035084.1	9829761	.	T	C	.	.	MAF_INRAE=12.658;MAF_USDA=11.176
NC_035084.1	9829776	.	C	T	.	.	MAF_INRAE=12.658;MAF_USDA=18.235
NC_035084.1	9829778	.	G	A	.	.	MAF_INRAE=13.333;MAF_USDA=18.235
NC_035084.1	9829790	.	A	G	.	.	MAF_USDA=2.083
NC_035084.1	9829797	.	G	T	.	.	MAF_USDA=1.639
NC_035084.1	9829916	.	T	C	.	.	MAF_INRAE=2.532;MAF_USDA=4.118
NC_035084.1	9829931	.	G	A	.	.	MAF_USDA=1.176
NC_035084.1	9829932	.	G	T	.	.	MAF_USDA=4.167
NC_035084.1	9829998	.	T	G	.	.	MAF_USDA=6.557
NC_035084.1	9830007	.	G	A	.	.	MAF_USDA=2.941
NC_035084.1	9830027	.	C	T	.	.	MAF_USDA=10.417
NC_035084.1	9830051	.	T	C	.	.	MAF_USDA=27.083
NC_035084.1	9830053	.	C	A	.	.	MAF_USDA=7.377
NC_035084.1	9830058	.	A	T	.	.	MAF_INRAE=13.333
NC_035084.1	9830106	.	C	T	.	.	MAF_INRAE=43.333
NC_035084.1	9830119	.	C	T	.	.	MAF_USDA=2.459
NC_035084.1	9830151	.	C	T	.	.	MAF_INRAE=40.506;MAF_USDA=23.529
NC_035084.1	9830234	.	G	C	.	.	MAF_USDA=1.639
NC_035084.1	9830297	.	T	G	.	.	MAF_USDA=14.118
NC_035084.1	9830414	.	C	T	.	.	MAF_INRAE=40.506;MAF_USDA=13.115
NC_035084.1	9830460	.	G	A	.	.	MAF_INRAE=40.506;MAF_USDA=22.353
NC_035084.1	9830482	.	G	T	.	.	MAF_USDA=5.738
NC_035084.1	9830504	.	A	G	.	.	MAF_USDA=2.941
NC_035084.1	9830506	.	C	A	.	.	MAF_USDA=6.557
NC_035084.1	9830523	.	C	T	.	.	MAF_INRAE=5.833;MAF_USDA=4.167
NC_035084.1	9830630	.	G	T	.	.	MAF_INRAE=22.785;MAF_USDA=10.588
NC_035084.1	9830635	.	G	A	.	.	MAF_INRAE=22.785;MAF_USDA=10.588
NC_035084.1	9830638	.	T	A	.	.	MAF_USDA=3.529
NC_035084.1	9830659	.	T	G	.	.	MAF_INRAE=27.848;MAF_USDA=45.294
NC_035084.1	9830664	.	C	A	.	.	MAF_INRAE=12.658;MAF_USDA=17.647
NC_035084.1	9830699	.	C	T	.	.	MAF_INRAE=12.658;MAF_USDA=17.059
NC_035084.1	9830740	.	G	T	.	.	MAF_INRAE=12.658;MAF_USDA=18.235
NC_035084.1	9830886	.	C	A	.	.	MAF_USDA=2.459
NC_035084.1	9830911	.	G	T	.	.	MAF_USDA=13.529
NC_035084.1	9830946	.	A	G	.	.	MAF_INRAE=12.658;MAF_USDA=18.235
NC_035084.1	9831201	.	T	A	.	.	MAF_USDA=20.588
NC_035084.1	9831262	.	C	A	.	.	MAF_INRAE=27.848;MAF_USDA=47.059
NC_035084.1	9831313	.	C	A	.	.	MAF_INRAE=39.873;MAF_USDA=22.941
NC_035084.1	9831349	.	G	A	.	.	MAF_USDA=6.557
NC_035084.1	9831403	.	C	T	.	.	MAF_INRAE=12.658;MAF_USDA=17.647
NC_035084.1	9831515	.	C	A	.	.	MAF_INRAE=5.063;MAF_USDA=1.639
NC_035084.1	9831518	.	C	A	.	.	MAF_USDA=2.083
NC_035084.1	9831731	.	G	A	.	.	MAF_INRAE=13.333;MAF_USDA=12.353
NC_035084.1	9831764	.	G	T	.	.	MAF_USDA=1.639
NC_035084.1	9831807	.	T	C	.	.	MAF_INRAE=17.722;MAF_USDA=33.333
NC_035084.1	9831857	.	G	A	.	.	MAF_INRAE=27.215;MAF_USDA=25.294
NC_035084.1	9831865	.	T	C	.	.	MAF_USDA=3.279
NC_035084.1	9831871	.	C	T	.	.	MAF_USDA=2.459
NC_035084.1	9831872	.	C	T	.	.	MAF_USDA=1.639
NC_035084.1	9831972	.	C	T	.	.	MAF_INRAE=47.368;MAF_USDA=32.941
NC_035084.1	9831980	.	T	C	.	.	MAF_INRAE=10.526;MAF_USDA=37.647
NC_035084.1	9832028	.	G	C	.	.	MAF_INRAE=47.368;MAF_USDA=20.588
NC_035084.1	9832031	.	A	G	.	.	MAF_USDA=34.706
NC_035084.1	9832075	.	T	G	.	.	MAF_USDA=10.417
NC_035084.1	9833122	.	T	A	.	.	MAF_INRAE=5.0;MAF_USDA=9.412
NC_035084.1	9833165	.	G	A	.	.	MAF_INRAE=12.025;MAF_USDA=28.235
NC_035084.1	9833216	.	A	T	.	.	MAF_USDA=2.941
NC_035084.1	9833217	.	G	C	.	.	MAF_INRAE=47.368;MAF_USDA=35.294
NC_035084.1	9833310	.	G	A	.	.	MAF_USDA=8.235
NC_035084.1	9833450	.	A	T	.	.	MAF_INRAE=15.789;MAF_USDA=15.882
NC_035084.1	9833590	.	G	A	.	.	MAF_INRAE=44.304;MAF_USDA=21.176
NC_035084.1	9833693	.	T	C	.	.	MAF_USDA=5.738
NC_035084.1	9833741	.	A	G	.	.	MAF_USDA=8.824
NC_035084.1	9833745	.	T	A	.	.	MAF_USDA=7.647
NC_035084.1	9833818	.	G	A	.	.	MAF_USDA=5.738
NC_035084.1	9833877	.	C	T	.	.	MAF_INRAE=8.861;MAF_USDA=21.176
NC_035084.1	9833947	.	C	A	.	.	MAF_INRAE=43.671;MAF_USDA=32.941
NC_035084.1	9833953	.	C	A	.	.	MAF_INRAE=15.789;MAF_USDA=15.294
NC_035084.1	9834056	.	G	A	.	.	MAF_INRAE=44.304;MAF_USDA=20.588
NC_035084.1	9834080	.	C	A	.	.	MAF_USDA=10.417
NC_035084.1	9834242	.	A	C	.	.	MAF_USDA=13.115
NC_035084.1	9834264	.	G	T	.	.	MAF_INRAE=15.789;MAF_USDA=16.471
NC_035084.1	9834310	.	G	A	.	.	MAF_INRAE=31.646;MAF_USDA=44.706
NC_035084.1	9834484	.	G	A	.	.	MAF_INRAE=6.329;MAF_USDA=32.353
NC_035084.1	9834495	.	C	G	.	.	MAF_USDA=8.333
NC_035084.1	9834505	.	G	T	.	.	MAF_INRAE=34.177;MAF_USDA=40.588
NC_035084.1	9834516	.	G	A	.	.	MAF_INRAE=22.785;MAF_USDA=6.471
NC_035084.1	9834543	.	G	A	.	.	MAF_INRAE=6.329;MAF_USDA=19.412
NC_035084.1	9834551	.	C	T	.	.	MAF_INRAE=6.329;MAF_USDA=25.294
NC_035084.1	9834590	.	T	C	.	.	MAF_USDA=1.765
NC_035084.1	9834701	.	A	T	.	.	MAF_INRAE=6.329;MAF_USDA=21.176
NC_035084.1	9834765	.	A	G	.	.	MAF_INRAE=28.481;MAF_USDA=46.471
NC_035084.1	9834768	.	T	G	.	.	MAF_USDA=4.706
NC_035084.1	9834794	.	T	A	.	.	MAF_USDA=2.459
NC_035084.1	9834808	.	A	T	.	.	MAF_USDA=4.118
NC_035084.1	9834810	.	G	A	.	.	MAF_USDA=2.083
NC_035084.1	9834812	.	A	G	.	.	MAF_USDA=2.353
NC_035084.1	9834829	.	G	A	.	.	MAF_USDA=2.083
NC_035084.1	9834882	.	A	C	.	.	MAF_USDA=2.083
NC_035084.1	9835117	.	T	G	.	.	MAF_INRAE=5.063;MAF_USDA=2.459
NC_035084.1	9835279	.	T	G	.	.	MAF_USDA=1.639
NC_035084.1	9835339	.	A	C	.	.	MAF_USDA=7.647
NC_035084.1	9835353	.	C	T	.	.	MAF_INRAE=6.329;MAF_USDA=20.588
NC_035084.1	9835374	.	G	A	.	.	MAF_INRAE=4.167
NC_035084.1	9835434	.	T	A	.	.	MAF_USDA=6.557
NC_035084.1	9835458	.	C	T	.	.	MAF_INRAE=27.848;MAF_USDA=47.647
NC_035084.1	9835508	.	C	A	.	.	MAF_USDA=3.279
NC_035084.1	9835513	.	C	T	.	.	MAF_USDA=3.529
NC_035084.1	9835529	.	C	A	.	.	MAF_USDA=3.529
NC_035084.1	9835604	.	A	T	.	.	MAF_INRAE=15.789;MAF_USDA=14.118
NC_035084.1	9835651	.	A	C	.	.	MAF_USDA=7.059
NC_035084.1	9836432	.	A	G	.	.	MAF_USDA=2.459
NC_035084.1	9836445	.	G	C	.	.	MAF_INRAE=12.5
NC_035084.1	9836477	.	C	T	.	.	MAF_INRAE=5.0;MAF_USDA=10.119
NC_035084.1	9836492	.	C	T	.	.	MAF_INRAE=27.848;MAF_USDA=47.647
NC_035084.1	9836569	.	G	T	.	.	MAF_INRAE=15.789;MAF_USDA=13.529
NC_035084.1	9836581	.	G	T	.	.	MAF_INRAE=4.43;MAF_USDA=5.294
NC_035084.1	9836582	.	A	C	.	.	MAF_USDA=2.459
NC_035084.1	9836657	.	T	C	.	.	MAF_USDA=6.25
NC_035084.1	9836737	.	G	A	.	.	MAF_USDA=10.417
NC_035084.1	9836766	.	A	T	.	.	MAF_INRAE=5.063
NC_035084.1	9836959	.	C	A	.	.	MAF_INRAE=5.063;MAF_USDA=1.765
NC_035084.1	9836984	.	C	A	.	.	MAF_INRAE=5.063;MAF_USDA=4.706
NC_035084.1	9837088	.	G	A	.	.	MAF_USDA=1.639
NC_035084.1	9837159	.	A	G	.	.	MAF_USDA=6.557
NC_035084.1	9837332	.	T	C	.	.	MAF_INRAE=24.051;MAF_USDA=22.941
NC_035084.1	9837395	.	A	C	.	.	MAF_USDA=1.639
NC_035084.1	9837406	.	G	A	.	.	MAF_INRAE=49.367;MAF_USDA=31.765
NC_035084.1	9837500	.	C	T	.	.	MAF_INRAE=5.063;MAF_USDA=5.882
NC_035084.1	9837501	.	G	A	.	.	MAF_USDA=2.459
NC_035084.1	9837537	.	T	C	.	.	MAF_INRAE=8.861;MAF_USDA=24.706
NC_035084.1	9837560	.	A	C	.	.	MAF_INRAE=5.833;MAF_USDA=3.279
NC_035084.1	9837610	.	T	C	.	.	MAF_USDA=4.706
NC_035084.1	9837630	.	T	G	.	.	MAF_USDA=26.471
NC_035084.1	9837661	.	T	A	.	.	MAF_USDA=3.529
NC_035084.1	9837738	.	G	A	.	.	MAF_USDA=12.5
NC_035084.1	9837821	.	G	C	.	.	MAF_USDA=1.639
NC_035084.1	9837992	.	T	C	.	.	MAF_USDA=5.738
NC_035084.1	9838256	.	G	A	.	.	MAF_USDA=10.417
NC_035084.1	9838351	.	G	A	.	.	MAF_USDA=4.118
NC_035084.1	9838459	.	C	G	.	.	MAF_USDA=4.118
NC_035084.1	9838484	.	G	A	.	.	MAF_USDA=2.083
NC_035084.1	9838541	.	G	A	.	.	MAF_USDA=6.557
NC_035084.1	9838584	.	A	G	.	.	MAF_USDA=4.918
NC_035084.1	9838614	.	A	C	.	.	MAF_INRAE=25.949;MAF_USDA=34.706
NC_035084.1	9838621	.	C	A	.	.	MAF_USDA=4.706
NC_035084.1	9838656	.	G	T	.	.	MAF_USDA=4.098
NC_035084.1	9838682	.	T	A	.	.	MAF_USDA=4.118
NC_035084.1	9838750	.	G	T	.	.	MAF_USDA=5.738
NC_035084.1	9838763	.	G	A	.	.	MAF_INRAE=4.167
NC_035084.1	9838846	.	T	A	.	.	MAF_INRAE=8.333;MAF_USDA=2.941
NC_035084.1	9839071	.	C	T	.	.	MAF_INRAE=8.333;MAF_USDA=2.941
NC_035084.1	9839100	.	C	A	.	.	MAF_USDA=5.882
NC_035084.1	9839114	.	A	G	.	.	MAF_INRAE=5.063;MAF_USDA=18.824
NC_035084.1	9839138	.	G	T	.	.	MAF_USDA=4.118
NC_035084.1	9839145	.	G	T	.	.	MAF_USDA=6.25
NC_035084.1	9839184	.	C	A	.	.	MAF_USDA=6.667
NC_035084.1	9839199	.	G	T	.	.	MAF_INRAE=30.38;MAF_USDA=42.262
NC_035084.1	9839454	.	C	T	.	.	MAF_INRAE=5.263;MAF_USDA=6.471
NC_035084.1	9839465	.	TAAAAAAAC	TAAAAAAAG	.	.	MAF_USDA=10.417
NC_035084.1	9839473	.	C	G	.	.	MAF_INRAE=5.063
NC_035084.1	9839507	.	G	A	.	.	MAF_USDA=5.738
NC_035084.1	9839511	.	C	T	.	.	MAF_USDA=4.706
NC_035084.1	9839598	.	G	A	.	.	MAF_USDA=1.639
NC_035084.1	9839698	.	A	G	.	.	MAF_USDA=7.647
NC_035084.1	9839735	.	G	T	.	.	MAF_INRAE=3.165;MAF_USDA=2.5
NC_035084.1	9839738	.	C	G	.	.	MAF_INRAE=3.333
NC_035084.1	9839812	.	A	C	.	.	MAF_INRAE=31.013;MAF_USDA=42.353
NC_035084.1	9839847	.	C	T	.	.	MAF_INRAE=5.0;MAF_USDA=10.588
NC_035084.1	9839897	.	G	A	.	.	MAF_INRAE=5.063;MAF_USDA=1.639
NC_035084.1	9839902	.	C	T	.	.	MAF_USDA=5.294
NC_035084.1	9839934	.	G	T	.	.	MAF_INRAE=5.263;MAF_USDA=4.706
NC_035084.1	9839944	.	G	A	.	.	MAF_USDA=4.118
NC_035084.1	9839974	.	C	A	.	.	MAF_USDA=9.412
NC_035084.1	9840045	.	C	T	.	.	MAF_USDA=4.118
NC_035084.1	9840056	.	G	A	.	.	MAF_USDA=17.647
NC_035084.1	9840057	.	A	T	.	.	MAF_USDA=1.639
NC_035084.1	9840070	.	C	T	.	.	MAF_USDA=6.557
NC_035084.1	9840080	.	G	A	.	.	MAF_USDA=1.639
NC_035084.1	9840121	.	T	A	.	.	MAF_USDA=6.557
NC_035084.1	9840130	.	G	A	.	.	MAF_INRAE=8.333;MAF_USDA=2.941
NC_035084.1	9840142	.	A	T	.	.	MAF_USDA=2.459
NC_035084.1	9840226	.	G	A	.	.	MAF_USDA=3.571
NC_035084.1	9840264	.	A	G	.	.	MAF_USDA=7.647
NC_035084.1	9840396	.	G	A	.	.	MAF_USDA=6.557
NC_035084.1	9840500	.	A	T	.	.	MAF_USDA=8.824
NC_035084.1	9840534	.	C	T	.	.	MAF_INRAE=5.263;MAF_USDA=2.941
NC_035084.1	9840567	.	G	A	.	.	MAF_USDA=12.5
NC_035084.1	9840826	.	C	T	.	.	MAF_INRAE=10.833
NC_035084.1	9840839	.	G	A	.	.	MAF_USDA=20.0
NC_035084.1	9840873	.	T	A	.	.	MAF_USDA=4.706
NC_035084.1	9841280	.	T	G	.	.	MAF_INRAE=30.38;MAF_USDA=42.353
NC_035084.1	9841331	.	G	A	.	.	MAF_USDA=15.882
NC_035084.1	9841418	.	C	T	.	.	MAF_USDA=5.738
NC_035084.1	9841439	.	G	A	.	.	MAF_USDA=9.412
NC_035084.1	9841566	.	G	A	.	.	MAF_INRAE=3.797;MAF_USDA=4.098
NC_035084.1	9841573	.	A	G	.	.	MAF_USDA=1.639
NC_035084.1	9841594	.	C	A	.	.	MAF_USDA=6.557
NC_035084.1	9841608	.	A	C	.	.	MAF_INRAE=17.5;MAF_USDA=1.639
NC_035084.1	9841614	.	T	C	.	.	MAF_USDA=6.557
NC_035084.1	9841682	.	C	T	.	.	MAF_INRAE=5.263;MAF_USDA=1.639
NC_035084.1	9841710	.	A	C	.	.	MAF_INRAE=29.167
NC_035084.1	9841744	.	A	T	.	.	MAF_INRAE=5.263;MAF_USDA=1.639
NC_035084.1	9841793	.	T	G	.	.	MAF_USDA=5.738
NC_035084.1	9841802	.	T	G	.	.	MAF_INRAE=25.316;MAF_USDA=19.412
NC_035084.1	9841904	.	T	G	.	.	MAF_USDA=4.706
NC_035084.1	9842005	.	T	G	.	.	MAF_INRAE=8.333;MAF_USDA=2.941
NC_035084.1	9842006	.	C	T	.	.	MAF_USDA=4.167
NC_035084.1	9842007	.	T	G	.	.	MAF_INRAE=5.833;MAF_USDA=2.083
NC_035084.1	9842024	.	C	T	.	.	MAF_USDA=10.417
NC_035084.1	9842174	.	C	A	.	.	MAF_USDA=5.738
NC_035084.1	9842257	.	G	A	.	.	MAF_USDA=15.294
NC_035084.1	9842279	.	A	T	.	.	MAF_USDA=14.706
NC_035084.1	9842410	.	A	G	.	.	MAF_USDA=5.738
NC_035084.1	9842412	.	G	A	.	.	MAF_USDA=5.738
NC_035084.1	9842780	.	A	G	.	.	MAF_INRAE=31.579;MAF_USDA=45.181
NC_035084.1	9842833	.	T	C	.	.	MAF_USDA=4.237
NC_035084.1	9842922	.	C	A	.	.	MAF_USDA=2.083
NC_035084.1	9842946	.	T	C	.	.	MAF_INRAE=31.013;MAF_USDA=39.157
NC_035084.1	9842958	.	A	G	.	.	MAF_INRAE=5.263;MAF_USDA=7.831
NC_035084.1	9842964	.	C	A	.	.	MAF_USDA=2.542
NC_035084.1	9842966	.	G	A	.	.	MAF_USDA=4.237
NC_035084.1	9842967	.	A	T	.	.	MAF_USDA=6.78
NC_035084.1	9843164	.	T	G	.	.	MAF_USDA=2.5
NC_035084.1	9843168	.	A	C	.	.	MAF_INRAE=5.063;MAF_USDA=3.333
NC_035084.1	9843222	.	A	C	.	.	MAF_USDA=5.0
NC_035084.1	9843280	.	C	A	.	.	MAF_USDA=2.542
NC_035084.1	9843482	.	C	A	.	.	MAF_USDA=4.118
NC_035084.1	9843489	.	C	T	.	.	MAF_INRAE=22.785;MAF_USDA=6.471
NC_035084.1	9843505	.	A	C	.	.	MAF_USDA=2.459
NC_035084.1	9843545	.	T	A	.	.	MAF_USDA=2.459
NC_035084.1	9843565	.	G	A	.	.	MAF_USDA=2.459
NC_035084.1	9843640	.	T	C	.	.	MAF_INRAE=8.333;MAF_USDA=3.279
NC_035084.1	9843649	.	G	T	.	.	MAF_INRAE=13.333;MAF_USDA=12.941
NC_035084.1	9843651	.	G	C	.	.	MAF_INRAE=8.333;MAF_USDA=2.941
NC_035084.1	9843656	.	T	C	.	.	MAF_INRAE=5.0;MAF_USDA=10.0
NC_035084.1	9843662	.	C	T	.	.	MAF_INRAE=6.667;MAF_USDA=2.459
NC_035084.1	9843700	.	A	T	.	.	MAF_INRAE=19.167;MAF_USDA=14.583
NC_035084.1	9843711	.	A	C	.	.	MAF_INRAE=6.667
NC_035084.1	9843714	.	C	G	.	.	MAF_USDA=2.459
NC_035084.1	9843721	.	G	A	.	.	MAF_INRAE=15.789;MAF_USDA=10.588
NC_035084.1	9843723	.	G	C	.	.	MAF_INRAE=47.368
NC_035084.1	9843726	.	T	C	.	.	MAF_INRAE=44.167;MAF_USDA=31.765
NC_035084.1	9843730	.	A	T	.	.	MAF_INRAE=34.167;MAF_USDA=1.639
NC_035084.1	9843735	.	A	T	.	.	MAF_INRAE=34.167
NC_035084.1	9843765	.	C	T	.	.	MAF_INRAE=5.063;MAF_USDA=1.639
NC_035084.1	9843776	.	G	T	.	.	MAF_USDA=12.5
NC_035084.1	9843783	.	A	T	.	.	MAF_USDA=1.639
NC_035084.1	9843800	.	A	C	.	.	MAF_USDA=1.639
NC_035084.1	9843839	.	A	C	.	.	MAF_INRAE=5.063;MAF_USDA=3.279
NC_035084.1	9843930	.	C	G	.	.	MAF_INRAE=49.367;MAF_USDA=23.529
NC_035084.1	9844038	.	T	A	.	.	MAF_USDA=12.941
NC_035084.1	9844053	.	A	G	.	.	MAF_INRAE=20.253;MAF_USDA=25.882
NC_035084.1	9844068	.	T	C	.	.	MAF_USDA=5.738
NC_035084.1	9844109	.	A	G	.	.	MAF_INRAE=50.0;MAF_USDA=17.059
NC_035084.1	9844119	.	T	C	.	.	MAF_INRAE=30.38;MAF_USDA=49.412
NC_035084.1	9844134	.	G	A	.	.	MAF_USDA=5.738
NC_035084.1	9844139	.	TGCGCACG	TGCGCACT	.	.	MAF_USDA=39.13
NC_035084.1	9844164	.	C	T	.	.	MAF_INRAE=20.253;MAF_USDA=25.882
NC_035084.1	9844173	.	C	T	.	.	MAF_USDA=1.639
NC_035084.1	9844257	.	C	T	.	.	MAF_INRAE=10.833;MAF_USDA=2.459
NC_035084.1	9844272	.	C	T	.	.	MAF_USDA=3.279
NC_035084.1	9844279	.	G	A	.	.	MAF_USDA=10.417
NC_035084.1	9844281	.	A	T	.	.	MAF_USDA=10.417
NC_035084.1	9844293	.	T	C	.	.	MAF_INRAE=30.38;MAF_USDA=36.471
NC_035084.1	9844303	.	C	A	.	.	MAF_INRAE=49.367;MAF_USDA=24.706
NC_035084.1	9844430	.	G	T	.	.	MAF_INRAE=48.734;MAF_USDA=25.882
NC_035084.1	9844502	.	A	T	.	.	MAF_INRAE=44.167;MAF_USDA=12.5
NC_035084.1	9844509	.	C	A	.	.	MAF_INRAE=43.333;MAF_USDA=12.5
NC_035084.1	9844518	.	A	T	.	.	MAF_INRAE=22.785;MAF_USDA=6.471
NC_035084.1	9844559	.	T	A	.	.	MAF_INRAE=49.367;MAF_USDA=17.647
NC_035084.1	9844566	.	A	G	.	.	MAF_INRAE=20.253;MAF_USDA=25.882
NC_035084.1	9844577	.	T	A	.	.	MAF_INRAE=11.667;MAF_USDA=11.765
NC_035084.1	9844634	.	C	A	.	.	MAF_INRAE=37.342;MAF_USDA=1.639
NC_035084.1	9844684	.	G	A	.	.	MAF_USDA=2.459
NC_035084.1	9844723	.	G	A	.	.	MAF_USDA=5.738
NC_035084.1	9844750	.	A	C	.	.	MAF_INRAE=2.532;MAF_USDA=5.882
NC_035084.1	9844752	.	G	T	.	.	MAF_USDA=7.377
NC_035084.1	9844754	.	G	T	.	.	MAF_USDA=1.639
NC_035084.1	9844800	.	A	G	.	.	MAF_INRAE=18.987;MAF_USDA=50.0
NC_035084.1	9845006	.	A	C	.	.	MAF_INRAE=25.0;MAF_USDA=27.381
NC_035084.1	9845090	.	T	C	.	.	MAF_USDA=2.459
NC_035084.1	9845183	.	T	A	.	.	MAF_INRAE=10.759;MAF_USDA=14.706
NC_035084.1	9845303	.	A	C	.	.	MAF_INRAE=5.063;MAF_USDA=15.882
NC_035084.1	9845340	.	T	G	.	.	MAF_INRAE=1.667
NC_035084.1	9845435	.	G	T	.	.	MAF_USDA=4.167
NC_035084.1	9845442	.	G	A	.	.	MAF_INRAE=15.789;MAF_USDA=13.529
NC_035084.1	9845470	.	C	T	.	.	MAF_INRAE=8.333;MAF_USDA=2.941
NC_035084.1	9845479	.	T	G	.	.	MAF_USDA=10.588
NC_035084.1	9845489	.	T	C	.	.	MAF_USDA=7.647
NC_035084.1	9845571	.	C	T	.	.	MAF_USDA=5.738
NC_035084.1	9845635	.	T	C	.	.	MAF_INRAE=23.333;MAF_USDA=41.667
NC_035084.1	9845779	.	A	G	.	.	MAF_INRAE=3.333;MAF_USDA=2.083
NC_035084.1	9845808	.	T	A	.	.	MAF_INRAE=5.0;MAF_USDA=37.5
NC_035084.1	9845812	.	T	A	.	.	MAF_INRAE=5.0;MAF_USDA=34.783
NC_035084.1	9845918	.	A	C	.	.	MAF_INRAE=3.165
NC_035084.1	9846059	.	C	T	.	.	MAF_USDA=2.083
NC_035084.1	9846541	.	G	A	.	.	MAF_INRAE=21.053
NC_035084.1	9846847	.	A	G	.	.	MAF_INRAE=10.0
NC_035084.1	9846939	.	A	G	.	.	MAF_USDA=6.25
NC_035084.1	9847041	.	G	A	.	.	MAF_USDA=12.5
NC_035084.1	9847042	.	A	T	.	.	MAF_USDA=12.5
NC_035084.1	9847273	.	T	C	.	.	MAF_INRAE=23.333
NC_035084.1	9847304	.	T	A	.	.	MAF_INRAE=20.253;MAF_USDA=25.294
NC_035084.1	9847437	.	T	G	.	.	MAF_INRAE=10.526
NC_035084.1	9847468	.	T	G	.	.	MAF_INRAE=20.253;MAF_USDA=32.941
NC_035084.1	9847555	.	T	C	.	.	MAF_INRAE=20.886;MAF_USDA=25.294
NC_035084.1	9847572	.	C	A	.	.	MAF_USDA=5.294
NC_035084.1	9847603	.	A	C	.	.	MAF_USDA=2.459
NC_035084.1	9847673	.	G	A	.	.	MAF_INRAE=5.0;MAF_USDA=9.412
NC_035084.1	9847805	.	C	G	.	.	MAF_USDA=10.417
NC_035084.1	9847820	.	A	G	.	.	MAF_USDA=4.098
NC_035084.1	9847849	.	G	T	.	.	MAF_USDA=1.639
NC_035084.1	9847950	.	A	C	.	.	MAF_USDA=2.083
NC_035084.1	9848049	.	A	G	.	.	MAF_USDA=3.529
NC_035084.1	9848079	.	A	T	.	.	MAF_INRAE=5.263;MAF_USDA=4.706
NC_035084.1	9848097	.	G	A	.	.	MAF_INRAE=49.367;MAF_USDA=17.647
NC_035084.1	9848191	.	G	A	.	.	MAF_USDA=1.639
NC_035084.1	9848205	.	G	A	.	.	MAF_USDA=11.176
NC_035084.1	9848223	.	T	C	.	.	MAF_INRAE=49.367;MAF_USDA=17.059
NC_035084.1	9848267	.	G	A	.	.	MAF_USDA=4.167
NC_035084.1	9848276	.	G	A	.	.	MAF_USDA=4.918
NC_035084.1	9848442	.	G	A	.	.	MAF_INRAE=37.342;MAF_USDA=1.639
NC_035084.1	9848490	.	G	A	.	.	MAF_USDA=1.639
NC_035084.1	9848499	.	T	C	.	.	MAF_USDA=1.639
NC_035084.1	9848514	.	G	A	.	.	MAF_USDA=7.377
NC_035084.1	9848537	.	A	T	.	.	MAF_USDA=1.639
NC_035084.1	9848573	.	C	A	.	.	MAF_USDA=5.738
NC_035084.1	9848583	.	C	T	.	.	MAF_USDA=5.882
NC_035084.1	9848619	.	A	C	.	.	MAF_USDA=3.529
NC_035084.1	9848622	.	A	T	.	.	MAF_INRAE=5.063;MAF_USDA=4.098
NC_035084.1	9848661	.	G	T	.	.	MAF_USDA=2.459
NC_035084.1	9848695	.	A	G	.	.	MAF_USDA=10.0
NC_035084.1	9848723	.	A	T	.	.	MAF_USDA=8.333
NC_035084.1	9848728	.	T	A	.	.	MAF_USDA=8.333
NC_035084.1	9848775	.	G	T	.	.	MAF_USDA=12.5
NC_035084.1	9848884	.	T	C	.	.	MAF_USDA=2.083
NC_035084.1	9849012	.	T	C	.	.	MAF_USDA=3.279
NC_035084.1	9849039	.	T	C	.	.	MAF_USDA=11.765
NC_035084.1	9849130	.	G	T	.	.	MAF_USDA=6.557
NC_035084.1	9849165	.	T	A	.	.	MAF_USDA=6.471
NC_035084.1	9849206	.	A	G	.	.	MAF_USDA=3.529
NC_035084.1	9849234	.	T	C	.	.	MAF_INRAE=5.833
NC_035084.1	9849245	.	G	T	.	.	MAF_USDA=4.098
NC_035084.1	9849267	.	G	A	.	.	MAF_INRAE=48.734;MAF_USDA=17.059
NC_035084.1	9849394	.	G	A	.	.	MAF_USDA=5.738
NC_035084.1	9849474	.	G	A	.	.	MAF_USDA=2.459
NC_035084.1	9849510	.	A	C	.	.	MAF_USDA=21.765
NC_035084.1	9849591	.	C	G	.	.	MAF_USDA=6.471
NC_035084.1	9849717	.	G	A	.	.	MAF_INRAE=5.263;MAF_USDA=7.647
NC_035084.1	9849746	.	G	A	.	.	MAF_USDA=4.918
NC_035084.1	9849782	.	G	A	.	.	MAF_USDA=1.639
NC_035084.1	9849797	.	G	A	.	.	MAF_USDA=5.738
NC_035084.1	9849888	.	G	A	.	.	MAF_USDA=1.639
NC_035084.1	9849889	.	T	C	.	.	MAF_INRAE=45.57;MAF_USDA=41.765
NC_035084.1	9849920	.	G	A	.	.	MAF_USDA=10.588
NC_035084.1	9849949	.	A	G	.	.	MAF_USDA=3.279
NC_035084.1	9850056	.	C	T	.	.	MAF_USDA=5.738
NC_035084.1	9850057	.	G	A	.	.	MAF_INRAE=5.063;MAF_USDA=13.529
NC_035084.1	9850080	.	A	T	.	.	MAF_USDA=4.098
NC_035084.1	9850097	.	T	C	.	.	MAF_USDA=4.098
NC_035084.1	9850223	.	C	T	.	.	MAF_INRAE=5.063;MAF_USDA=14.118
NC_035084.1	9850224	.	G	A	.	.	MAF_USDA=10.0
NC_035084.1	9850247	.	C	A	.	.	MAF_USDA=3.279
NC_035084.1	9850349	.	G	A	.	.	MAF_USDA=2.459
NC_035084.1	9850355	.	G	A	.	.	MAF_INRAE=11.392;MAF_USDA=14.706
NC_035084.1	9850420	.	T	G	.	.	MAF_USDA=10.588
NC_035084.1	9850433	.	T	C	.	.	MAF_USDA=11.176
NC_035084.1	9850444	.	G	A	.	.	MAF_INRAE=20.253;MAF_USDA=24.706
NC_035084.1	9850545	.	A	T	.	.	MAF_INRAE=15.789;MAF_USDA=12.5
NC_035084.1	9850546	.	A	T	.	.	MAF_USDA=12.5
NC_035084.1	9850555	.	G	A	.	.	MAF_USDA=10.417
NC_035084.1	9850609	.	T	A	.	.	MAF_USDA=8.333
NC_035084.1	9850610	.	T	C	.	.	MAF_USDA=8.333
NC_035084.1	9850652	.	A	C	.	.	MAF_INRAE=46.835;MAF_USDA=41.765
NC_035084.1	9850698	.	T	C	.	.	MAF_INRAE=8.333;MAF_USDA=2.941
NC_035084.1	9850699	.	T	C	.	.	MAF_USDA=10.417
NC_035084.1	9850750	.	C	A	.	.	MAF_INRAE=3.165;MAF_USDA=1.639
NC_035084.1	9850790	.	A	C	.	.	MAF_USDA=15.882
NC_035084.1	9850806	.	A	T	.	.	MAF_USDA=4.918
NC_035084.1	9850811	.	T	A	.	.	MAF_USDA=9.146
NC_035084.1	9851025	.	T	G	.	.	MAF_USDA=5.738
NC_035084.1	9851067	.	A	C	.	.	MAF_USDA=8.824
NC_035084.1	9851086	.	G	A	.	.	MAF_INRAE=8.861;MAF_USDA=33.529
NC_035084.1	9851175	.	G	A	.	.	MAF_INRAE=49.367;MAF_USDA=17.647
NC_035084.1	9851295	.	C	A	.	.	MAF_INRAE=45.57;MAF_USDA=44.706
NC_035084.1	9851675	.	A	C	.	.	MAF_USDA=1.639
NC_035084.1	9851685	.	G	A	.	.	MAF_INRAE=1.667
NC_035084.1	9851689	.	G	A	.	.	MAF_INRAE=1.667
NC_035084.1	9851703	.	A	T	.	.	MAF_USDA=2.381
NC_035084.1	9851710	.	A	T	.	.	MAF_INRAE=1.667
NC_035084.1	9851866	.	G	A	.	.	MAF_USDA=4.167
NC_035084.1	9852700	.	A	T	.	.	MAF_USDA=1.667
NC_035084.1	9852712	.	T	G	.	.	MAF_USDA=6.548
NC_035084.1	9852750	.	C	T	.	.	MAF_USDA=1.639
NC_035084.1	9852753	.	C	A	.	.	MAF_USDA=1.639
NC_035084.1	9852794	.	G	C	.	.	MAF_USDA=9.412
NC_035084.1	9852830	.	G	T	.	.	MAF_USDA=7.059
NC_035084.1	9852835	.	C	A	.	.	MAF_USDA=7.059
NC_035084.1	9852857	.	A	G	.	.	MAF_INRAE=5.833
NC_035084.1	9852898	.	T	A	.	.	MAF_USDA=14.118
NC_035084.1	9853032	.	T	C	.	.	MAF_USDA=4.167
NC_035084.1	9853070	.	A	C	.	.	MAF_USDA=1.639
NC_035084.1	9853141	.	C	T	.	.	MAF_USDA=2.941
NC_035084.1	9853184	.	C	T	.	.	MAF_USDA=7.059
NC_035084.1	9853301	.	C	G	.	.	MAF_USDA=7.059
NC_035084.1	9853404	.	C	T	.	.	MAF_USDA=4.918
NC_035084.1	9853458	.	T	G	.	.	MAF_USDA=4.918
NC_035084.1	9853649	.	T	C	.	.	MAF_INRAE=3.165;MAF_USDA=1.639
NC_035084.1	9853695	.	T	G	.	.	MAF_USDA=2.353
NC_035084.1	9853747	.	T	C	.	.	MAF_USDA=4.098
NC_035084.1	9853760	.	A	T	.	.	MAF_USDA=5.738
NC_035084.1	9854013	.	G	T	.	.	MAF_USDA=4.098
NC_035084.1	9854157	.	C	T	.	.	MAF_INRAE=5.063;MAF_USDA=19.412
NC_035084.1	9854162	.	T	G	.	.	MAF_USDA=1.639
NC_035084.1	9854176	.	G	A	.	.	MAF_USDA=5.294
NC_035084.1	9854203	.	A	T	.	.	MAF_INRAE=2.532;MAF_USDA=7.647
NC_035084.1	9854367	.	C	T	.	.	MAF_USDA=1.639
NC_035084.1	9854420	.	C	T	.	.	MAF_INRAE=8.333;MAF_USDA=2.941
NC_035084.1	9854558	.	C	T	.	.	MAF_INRAE=5.263;MAF_USDA=3.529
NC_035084.1	9854564	.	C	T	.	.	MAF_USDA=9.412
NC_035084.1	9854765	.	C	T	.	.	MAF_USDA=3.529
NC_035084.1	9855019	.	G	C	.	.	MAF_USDA=2.083
NC_035084.1	9855031	.	G	T	.	.	MAF_USDA=5.738
NC_035084.1	9855126	.	T	A,C	.	.	MAF_INRAE=10.526
NC_035084.1	9855186	.	G	A	.	.	MAF_USDA=2.459
NC_035084.1	9855224	.	G	A	.	.	MAF_USDA=1.639
NC_035084.1	9855246	.	C	G	.	.	MAF_INRAE=22.785;MAF_USDA=6.471
NC_035084.1	9855451	.	G	T	.	.	MAF_INRAE=6.667;MAF_USDA=2.459
NC_035084.1	9855452	.	G	A	.	.	MAF_INRAE=5.0;MAF_USDA=10.0
NC_035084.1	9855498	.	G	C	.	.	MAF_INRAE=10.127;MAF_USDA=14.706
NC_035084.1	9855610	.	G	A	.	.	MAF_INRAE=36.709;MAF_USDA=1.765
NC_035084.1	9855654	.	C	T	.	.	MAF_USDA=3.279
NC_035084.1	9855854	.	C	T	.	.	MAF_INRAE=6.667;MAF_USDA=1.639
NC_035084.1	9855928	.	A	G	.	.	MAF_USDA=5.294
NC_035084.1	9856036	.	G	A	.	.	MAF_INRAE=5.263;MAF_USDA=4.118
NC_035084.1	9856104	.	C	T	.	.	MAF_INRAE=35.443;MAF_USDA=26.471
NC_035084.1	9856260	.	C	T	.	.	MAF_INRAE=3.333;MAF_USDA=6.667
NC_035084.1	9856358	.	C	T	.	.	MAF_USDA=1.639
NC_035084.1	9856376	.	G	A	.	.	MAF_USDA=2.459
NC_035084.1	9856385	.	A	T	.	.	MAF_USDA=8.235
NC_035084.1	9856389	.	G	A	.	.	MAF_USDA=4.918
NC_035084.1	9856420	.	C	G	.	.	MAF_USDA=4.167
NC_035084.1	9856421	.	G	A	.	.	MAF_USDA=4.098
NC_035084.1	9856439	.	T	C	.	.	MAF_INRAE=10.526;MAF_USDA=2.083
NC_035084.1	9856499	.	C	A	.	.	MAF_INRAE=41.667
NC_035084.1	9856531	.	A	G	.	.	MAF_INRAE=35.443;MAF_USDA=27.059
NC_035084.1	9856536	.	G	T	.	.	MAF_USDA=3.279
NC_035084.1	9856577	.	G	A	.	.	MAF_INRAE=5.263;MAF_USDA=2.941
NC_035084.1	9856789	.	T	A	.	.	MAF_USDA=1.639
NC_035084.1	9856820	.	G	A	.	.	MAF_INRAE=5.0;MAF_USDA=20.0
NC_035084.1	9856900	.	C	A	.	.	MAF_USDA=4.098
NC_035084.1	9857083	.	C	T	.	.	MAF_USDA=2.459
NC_035084.1	9857112	.	A	C	.	.	MAF_INRAE=36.709;MAF_USDA=1.639
NC_035084.1	9857217	.	G	T	.	.	MAF_INRAE=12.658;MAF_USDA=20.588
NC_035084.1	9857296	.	T	C	.	.	MAF_USDA=4.098
NC_035084.1	9857442	.	G	A	.	.	MAF_USDA=1.639
NC_035084.1	9857476	.	G	A	.	.	MAF_USDA=3.279
NC_035084.1	9857534	.	T	C	.	.	MAF_INRAE=5.263;MAF_USDA=2.941
NC_035084.1	9857619	.	C	G	.	.	MAF_INRAE=35.443;MAF_USDA=26.471
NC_035084.1	9857758	.	A	C	.	.	MAF_INRAE=5.833;MAF_USDA=4.167
NC_035084.1	9857809	.	A	G	.	.	MAF_INRAE=3.333;MAF_USDA=8.197
NC_035084.1	9857882	.	C	A	.	.	MAF_INRAE=3.333;MAF_USDA=5.738
NC_035084.1	9857891	.	C	G	.	.	MAF_USDA=2.459
NC_035084.1	9857932	.	G	T	.	.	MAF_INRAE=5.263;MAF_USDA=2.941
NC_035084.1	9858139	.	A	C	.	.	MAF_INRAE=15.19;MAF_USDA=20.0
NC_035084.1	9858233	.	A	G	.	.	MAF_USDA=1.639
NC_035084.1	9858398	.	A	G	.	.	MAF_INRAE=20.886;MAF_USDA=6.471
NC_035084.1	9858421	.	G	A	.	.	MAF_INRAE=21.053;MAF_USDA=34.118
NC_035084.1	9858457	.	A	G	.	.	MAF_USDA=17.647
NC_035084.1	9858525	.	G	C	.	.	MAF_USDA=13.529
NC_035084.1	9858527	.	A	G	.	.	MAF_USDA=13.529
NC_035084.1	9858575	.	T	C	.	.	MAF_USDA=12.5
NC_035084.1	9858579	.	G	T	.	.	MAF_INRAE=2.5
NC_035084.1	9858592	.	G	C	.	.	MAF_USDA=13.529
NC_035084.1	9858594	.	A	G	.	.	MAF_USDA=21.765
NC_035084.1	9858611	.	A	G	.	.	MAF_USDA=22.353
NC_035084.1	9858614	.	G	A	.	.	MAF_USDA=12.941
NC_035084.1	9858690	.	A	T	.	.	MAF_USDA=17.647
NC_035084.1	9858921	.	T	G	.	.	MAF_USDA=8.333
NC_035084.1	9859003	.	C	A	.	.	MAF_USDA=4.167
NC_035084.1	9859021	.	T	C	.	.	MAF_USDA=25.0
NC_035084.1	9859135	.	A	T	.	.	MAF_USDA=13.855
NC_035084.1	9859183	.	T	G	.	.	MAF_USDA=10.417
NC_035084.1	9859184	.	T	A,C	.	.	MAF_INRAE=13.333;MAF_USDA=10.417
NC_035084.1	9859277	.	C	A	.	.	MAF_USDA=5.172
NC_035084.1	9859339	.	C	T	.	.	MAF_USDA=1.724
NC_035084.1	9859358	.	T	C	.	.	MAF_INRAE=15.19;MAF_USDA=21.341
NC_035084.1	9859473	.	C	A	.	.	MAF_INRAE=3.333;MAF_USDA=6.78
NC_035084.1	9859503	.	G	A	.	.	MAF_USDA=4.167
NC_035084.1	9859589	.	C	T	.	.	MAF_USDA=5.833
NC_035084.1	9859699	.	G	T	.	.	MAF_USDA=3.333
NC_035084.1	9859948	.	T	G	.	.	MAF_USDA=4.706
NC_035084.1	9859949	.	A	C	.	.	MAF_INRAE=43.671;MAF_USDA=12.353
NC_035084.1	9860026	.	A	T	.	.	MAF_INRAE=43.038;MAF_USDA=35.882
NC_035084.1	9860027	.	A	T	.	.	MAF_INRAE=2.5;MAF_USDA=17.647
NC_035084.1	9860056	.	G	C	.	.	MAF_INRAE=23.418;MAF_USDA=24.706
NC_035084.1	9860127	.	G	A	.	.	MAF_USDA=1.639
NC_035084.1	9860379	.	T	A	.	.	MAF_USDA=2.5
NC_035084.1	9860888	.	A	C	.	.	MAF_INRAE=22.152;MAF_USDA=6.471
NC_035084.1	9861246	.	G	A	.	.	MAF_USDA=2.5
NC_035084.1	9861313	.	C	T	.	.	MAF_USDA=1.639
NC_035084.1	9861314	.	G	A	.	.	MAF_INRAE=19.62;MAF_USDA=19.412
NC_035084.1	9861351	.	T	G	.	.	MAF_USDA=4.098
NC_035084.1	9861393	.	G	C	.	.	MAF_USDA=10.417
NC_035084.1	9861399	.	T	A	.	.	MAF_INRAE=3.333;MAF_USDA=4.918
NC_035084.1	9861414	.	G	C	.	.	MAF_INRAE=5.263;MAF_USDA=8.333
NC_035084.1	9861690	.	A	G	.	.	MAF_INRAE=9.494;MAF_USDA=18.824
NC_035084.1	9861720	.	G	T	.	.	MAF_USDA=1.639
NC_035084.1	9861741	.	C	T	.	.	MAF_USDA=8.235
NC_035084.1	9861766	.	G	A	.	.	MAF_INRAE=15.19;MAF_USDA=17.059
NC_035084.1	9861815	.	T	C	.	.	MAF_USDA=4.098
NC_035084.1	9861862	.	G	A	.	.	MAF_USDA=7.647
NC_035084.1	9861959	.	C	T	.	.	MAF_INRAE=22.785;MAF_USDA=6.471
NC_035084.1	9862015	.	T	C	.	.	MAF_USDA=12.941
NC_035084.1	9862052	.	C	A	.	.	MAF_INRAE=5.263;MAF_USDA=6.471
NC_035084.1	9862087	.	A	C	.	.	MAF_INRAE=15.19;MAF_USDA=20.588
NC_035084.1	9862188	.	T	G	.	.	MAF_INRAE=45.57;MAF_USDA=41.176
NC_035084.1	9862189	.	A	G	.	.	MAF_INRAE=48.333;MAF_USDA=41.176
NC_035084.1	9862295	.	T	A	.	.	MAF_USDA=2.459
NC_035084.1	9862303	.	A	T	.	.	MAF_USDA=3.279
NC_035084.1	9862328	.	T	G	.	.	MAF_INRAE=35.443;MAF_USDA=47.059
NC_035084.1	9862330	.	C	G	.	.	MAF_INRAE=37.5;MAF_USDA=31.25
NC_035084.1	9862351	.	T	G	.	.	MAF_INRAE=5.263
NC_035084.1	9862353	.	T	C	.	.	MAF_USDA=2.459
NC_035084.1	9862372	.	C	A	.	.	MAF_USDA=4.098
NC_035084.1	9862384	.	GT	GC	.	.	MAF_USDA=29.167
NC_035084.1	9862385	.	T	C	.	.	MAF_INRAE=34.81
NC_035084.1	9862495	.	C	A	.	.	MAF_INRAE=32.911;MAF_USDA=41.176
NC_035084.1	9862515	.	T	C	.	.	MAF_INRAE=32.911;MAF_USDA=47.059
NC_035084.1	9862579	.	T	G	.	.	MAF_INRAE=32.911;MAF_USDA=40.588
NC_035084.1	9862617	.	C	T	.	.	MAF_USDA=3.529
NC_035084.1	9862620	.	G	A	.	.	MAF_USDA=1.639
NC_035084.1	9862621	.	C	A	.	.	MAF_USDA=1.639
NC_035084.1	9862622	.	A	G	.	.	MAF_USDA=1.639
NC_035084.1	9862632	.	A	T	.	.	MAF_USDA=3.279
NC_035084.1	9862633	.	C	G	.	.	MAF_INRAE=10.526
NC_035084.1	9862650	.	C	A	.	.	MAF_USDA=4.918
NC_035084.1	9862697	.	T	A	.	.	MAF_INRAE=32.911;MAF_USDA=41.765
NC_035084.1	9862704	.	C	T	.	.	MAF_INRAE=32.911;MAF_USDA=40.0
NC_035084.1	9862840	.	T	G	.	.	MAF_USDA=25.0
NC_035084.1	9862941	.	T	C	.	.	MAF_USDA=3.279
NC_035084.1	9862944	.	C	T	.	.	MAF_USDA=3.279
NC_035084.1	9863241	.	A	T	.	.	MAF_USDA=4.918
NC_035084.1	9863292	.	C	T	.	.	MAF_INRAE=32.911;MAF_USDA=41.176
NC_035084.1	9863324	.	T	A	.	.	MAF_INRAE=32.911;MAF_USDA=42.353
NC_035084.1	9863355	.	A	G	.	.	MAF_INRAE=32.911;MAF_USDA=40.588
NC_035084.1	9863368	.	C	A	.	.	MAF_INRAE=32.911;MAF_USDA=41.176
NC_035084.1	9863581	.	C	A	.	.	MAF_USDA=4.918
NC_035084.1	9863598	.	C	T	.	.	MAF_USDA=1.639
NC_035084.1	9863600	.	G	T	.	.	MAF_USDA=4.167
NC_035084.1	9863605	.	C	T	.	.	MAF_USDA=1.639
NC_035084.1	9863615	.	G	A	.	.	MAF_USDA=7.059
NC_035084.1	9863621	.	G	T	.	.	MAF_INRAE=32.911;MAF_USDA=42.941
NC_035084.1	9863732	.	T	C	.	.	MAF_USDA=2.459
NC_035084.1	9863775	.	A	C	.	.	MAF_INRAE=32.911;MAF_USDA=22.917
NC_035084.1	9863776	.	C	G	.	.	MAF_INRAE=36.667;MAF_USDA=20.833
NC_035084.1	9863784	.	C	T	.	.	MAF_INRAE=6.667;MAF_USDA=9.836
NC_035084.1	9863876	.	A	T	.	.	MAF_INRAE=3.333
NC_035084.1	9863879	.	T	C	.	.	MAF_INRAE=36.667
NC_035084.1	9863880	.	A	T	.	.	MAF_USDA=1.639
NC_035084.1	9863888	.	C	T	.	.	MAF_USDA=1.639
NC_035084.1	9863913	.	G	T	.	.	MAF_INRAE=32.911;MAF_USDA=41.176
NC_035084.1	9863921	.	G	T	.	.	MAF_USDA=1.639
NC_035084.1	9864015	.	T	C	.	.	MAF_INRAE=32.911;MAF_USDA=41.176
NC_035084.1	9864040	.	G	A	.	.	MAF_INRAE=32.911;MAF_USDA=41.765
NC_035084.1	9864111	.	C	A	.	.	MAF_INRAE=3.333;MAF_USDA=5.738
NC_035084.1	9864245	.	C	T	.	.	MAF_INRAE=3.797;MAF_USDA=1.639
NC_035084.1	9864322	.	C	T	.	.	MAF_INRAE=3.333
NC_035084.1	9864431	.	G	T	.	.	MAF_USDA=2.459
NC_035084.1	9864453	.	T	A	.	.	MAF_USDA=4.167
NC_035084.1	9864544	.	G	T	.	.	MAF_USDA=2.083
NC_035084.1	9864622	.	G	T	.	.	MAF_INRAE=32.911;MAF_USDA=42.353
NC_035084.1	9864867	.	T	C	.	.	MAF_INRAE=33.544;MAF_USDA=41.176
NC_035084.1	9864992	.	C	T	.	.	MAF_INRAE=29.167;MAF_USDA=27.083
NC_035084.1	9864995	.	G	T	.	.	MAF_INRAE=29.167;MAF_USDA=27.083
NC_035084.1	9864997	.	A	G	.	.	MAF_INRAE=29.167;MAF_USDA=27.083
NC_035084.1	9865134	.	C	T	.	.	MAF_USDA=2.459
NC_035084.1	9865175	.	T	A	.	.	MAF_INRAE=32.911;MAF_USDA=42.353
NC_035084.1	9865262	.	G	A	.	.	MAF_INRAE=32.911;MAF_USDA=40.588
NC_035084.1	9865303	.	G	A	.	.	MAF_INRAE=32.911;MAF_USDA=37.059
NC_035084.1	9865312	.	G	A	.	.	MAF_INRAE=22.785;MAF_USDA=5.882
NC_035084.1	9865353	.	G	C	.	.	MAF_USDA=1.639
NC_035084.1	9865361	.	G	C	.	.	MAF_USDA=2.459
NC_035084.1	9865370	.	G	C	.	.	MAF_INRAE=10.759;MAF_USDA=4.706
NC_035084.1	9865413	.	C	T	.	.	MAF_INRAE=32.911;MAF_USDA=48.235
NC_035084.1	9865424	.	G	A	.	.	MAF_INRAE=32.911;MAF_USDA=45.294
NC_035084.1	9865490	.	C	T	.	.	MAF_USDA=7.059
NC_035084.1	9865500	.	C	T	.	.	MAF_INRAE=14.557;MAF_USDA=37.059
NC_035084.1	9865507	.	C	T	.	.	MAF_INRAE=10.526
NC_035084.1	9865512	.	C	A	.	.	MAF_INRAE=32.911;MAF_USDA=31.176
NC_035084.1	9865517	.	G	T	.	.	MAF_INRAE=34.81;MAF_USDA=41.667
NC_035084.1	9865535	.	C	A	.	.	MAF_INRAE=34.177;MAF_USDA=41.765
NC_035084.1	9865551	.	T	C	.	.	MAF_USDA=9.836
NC_035084.1	9865682	.	G	A	.	.	MAF_USDA=4.167
NC_035084.1	9865700	.	C	G	.	.	MAF_INRAE=34.81;MAF_USDA=31.176
NC_035084.1	9865720	.	G	A	.	.	MAF_USDA=2.459
NC_035084.1	9865821	.	G	T	.	.	MAF_INRAE=7.595;MAF_USDA=10.0
NC_035084.1	9865874	.	C	T	.	.	MAF_INRAE=12.658;MAF_USDA=7.059
NC_035084.1	9866007	.	C	T	.	.	MAF_INRAE=3.333;MAF_USDA=4.918
NC_035084.1	9866024	.	A	T	.	.	MAF_INRAE=35.443;MAF_USDA=38.235
NC_035084.1	9866035	.	T	C	.	.	MAF_INRAE=34.81;MAF_USDA=39.412
NC_035084.1	9866050	.	C	T	.	.	MAF_INRAE=34.81;MAF_USDA=38.235
NC_035084.1	9866059	.	T	C	.	.	MAF_INRAE=34.81;MAF_USDA=39.412
NC_035084.1	9866090	.	C	T	.	.	MAF_INRAE=34.81;MAF_USDA=37.059
NC_035084.1	9866277	.	T	G	.	.	MAF_INRAE=34.81;MAF_USDA=38.235
NC_035084.1	9866417	.	C	A	.	.	MAF_USDA=2.353
NC_035084.1	9866667	.	G	A	.	.	MAF_USDA=3.279
NC_035084.1	9866696	.	G	T	.	.	MAF_USDA=2.459
NC_035084.1	9866824	.	A	T	.	.	MAF_INRAE=34.81;MAF_USDA=38.824
NC_035084.1	9866886	.	G	A	.	.	MAF_INRAE=10.526
NC_035084.1	9866960	.	C	A	.	.	MAF_INRAE=34.81;MAF_USDA=45.882
NC_035084.1	9867040	.	G	T	.	.	MAF_INRAE=3.333;MAF_USDA=2.542
NC_035084.1	9867095	.	T	C	.	.	MAF_INRAE=34.81;MAF_USDA=38.824
NC_035084.1	9867100	.	A	T	.	.	MAF_INRAE=2.532;MAF_USDA=6.471
NC_035084.1	9867273	.	A	G	.	.	MAF_INRAE=5.263;MAF_USDA=2.941
NC_035084.1	9867279	.	C	T	.	.	MAF_INRAE=5.263;MAF_USDA=2.941
NC_035084.1	9867287	.	A	T	.	.	MAF_INRAE=5.263;MAF_USDA=2.941
NC_035084.1	9867318	.	T	G	.	.	MAF_USDA=4.167
NC_035084.1	9867465	.	C	T	.	.	MAF_USDA=13.115
NC_035084.1	9867595	.	T	G	.	.	MAF_INRAE=34.177;MAF_USDA=37.647
NC_035084.1	9867770	.	C	T	.	.	MAF_INRAE=19.62;MAF_USDA=22.941
NC_035084.1	9867805	.	A	T	.	.	MAF_USDA=2.083
NC_035084.1	9867906	.	G	C	.	.	MAF_USDA=4.167
NC_035084.1	9867926	.	A	G	.	.	MAF_INRAE=19.62;MAF_USDA=22.941
NC_035084.1	9867979	.	T	A	.	.	MAF_INRAE=10.526
NC_035084.1	9868761	.	C	A	.	.	MAF_USDA=8.333
NC_035084.1	9869684	.	G	T	.	.	MAF_USDA=4.167
NC_035084.1	9869762	.	T	C	.	.	MAF_USDA=2.083
NC_035084.1	9869829	.	C	G	.	.	MAF_INRAE=24.684;MAF_USDA=10.0
NC_035084.1	9869853	.	C	T	.	.	MAF_INRAE=3.333;MAF_USDA=4.918
NC_035084.1	9870112	.	T	A	.	.	MAF_INRAE=24.051;MAF_USDA=6.471
NC_035084.1	9870243	.	T	G	.	.	MAF_USDA=4.167
NC_035084.1	9870424	.	C	T	.	.	MAF_INRAE=28.333;MAF_USDA=11.176
NC_035084.1	9870538	.	C	T	.	.	MAF_INRAE=24.051;MAF_USDA=5.882
NC_035084.1	9870646	.	G	C	.	.	MAF_USDA=4.918
NC_035084.1	9870665	.	T	C	.	.	MAF_INRAE=5.263;MAF_USDA=8.333
NC_035084.1	9870670	.	T	C	.	.	MAF_USDA=2.459
NC_035084.1	9870788	.	T	G	.	.	MAF_INRAE=5.696;MAF_USDA=3.279
NC_035084.1	9870882	.	G	T	.	.	MAF_USDA=3.279
NC_035084.1	9870923	.	C	T	.	.	MAF_USDA=4.167
NC_035084.1	9870956	.	C	T	.	.	MAF_INRAE=2.532;MAF_USDA=4.706
NC_035084.1	9871043	.	C	T	.	.	MAF_INRAE=15.833;MAF_USDA=4.918
NC_035084.1	9871054	.	T	G	.	.	MAF_INRAE=29.747;MAF_USDA=12.941
NC_035084.1	9871249	.	T	C	.	.	MAF_INRAE=24.684;MAF_USDA=6.471
NC_035084.1	9871449	.	C	A	.	.	MAF_INRAE=29.747;MAF_USDA=47.059
NC_035084.1	9871582	.	T	A	.	.	MAF_USDA=1.639
NC_035084.1	9871633	.	C	T	.	.	MAF_INRAE=24.684;MAF_USDA=6.471
NC_035084.1	9871677	.	C	G	.	.	MAF_INRAE=1.667;MAF_USDA=1.639
NC_035084.1	9871694	.	G	C	.	.	MAF_USDA=9.412
NC_035084.1	9871785	.	C	A	.	.	MAF_USDA=2.941
NC_035084.1	9871823	.	G	T	.	.	MAF_INRAE=2.532;MAF_USDA=4.118
NC_035084.1	9872000	.	T	G	.	.	MAF_INRAE=25.316;MAF_USDA=6.471
NC_035084.1	9872095	.	C	T	.	.	MAF_USDA=13.115
NC_035084.1	9872146	.	C	T	.	.	MAF_USDA=4.706
NC_035084.1	9872254	.	T	C	.	.	MAF_INRAE=30.38;MAF_USDA=45.882
NC_035084.1	9872388	.	T	G	.	.	MAF_USDA=1.639
NC_035084.1	9872487	.	C	A	.	.	MAF_INRAE=29.747;MAF_USDA=13.529
NC_035084.1	9872586	.	T	G	.	.	MAF_USDA=1.639
NC_035084.1	9872610	.	C	A	.	.	MAF_USDA=11.475
NC_035084.1	9872618	.	T	A	.	.	MAF_USDA=11.475
NC_035084.1	9872628	.	A	C	.	.	MAF_USDA=11.475
NC_035084.1	9872664	.	T	A	.	.	MAF_INRAE=24.684;MAF_USDA=6.471
NC_035084.1	9872694	.	A	G	.	.	MAF_INRAE=10.526
NC_035084.1	9872767	.	A	G	.	.	MAF_USDA=1.765
NC_035084.1	9872798	.	A	C	.	.	MAF_USDA=14.706
NC_035084.1	9872862	.	C	A	.	.	MAF_USDA=5.738
NC_035084.1	9872894	.	A	C	.	.	MAF_USDA=4.706
NC_035084.1	9872917	.	G	A	.	.	MAF_USDA=2.459
NC_035084.1	9872957	.	C	A	.	.	MAF_INRAE=10.526
NC_035084.1	9873013	.	T	G	.	.	MAF_INRAE=15.789;MAF_USDA=5.882
NC_035084.1	9873125	.	C	T	.	.	MAF_USDA=4.918
NC_035084.1	9873218	.	A	T	.	.	MAF_INRAE=30.833
NC_035084.1	9873262	.	C	G	.	.	MAF_INRAE=24.684;MAF_USDA=6.471
NC_035084.1	9873268	.	T	C	.	.	MAF_INRAE=24.684;MAF_USDA=6.471
NC_035084.1	9873298	.	A	T	.	.	MAF_INRAE=29.747;MAF_USDA=47.059
NC_035084.1	9873495	.	G	A	.	.	MAF_USDA=1.639
NC_035084.1	9873589	.	C	A	.	.	MAF_INRAE=1.667
NC_035084.1	9873650	.	A	G	.	.	MAF_INRAE=2.532;MAF_USDA=4.118
NC_035084.1	9873674	.	C	T	.	.	MAF_USDA=1.639
NC_035084.1	9873841	.	C	T	.	.	MAF_INRAE=24.684;MAF_USDA=6.471
NC_035084.1	9873943	.	C	T	.	.	MAF_INRAE=5.063;MAF_USDA=7.059
NC_035084.1	9873948	.	C	A	.	.	MAF_USDA=2.083
NC_035084.1	9873969	.	C	T	.	.	MAF_INRAE=5.063;MAF_USDA=6.471
NC_035084.1	9873994	.	C	T	.	.	MAF_INRAE=29.747;MAF_USDA=38.824
NC_035084.1	9874062	.	A	G	.	.	MAF_INRAE=3.333
NC_035084.1	9874120	.	C	A	.	.	MAF_INRAE=29.747;MAF_USDA=12.353
NC_035084.1	9874165	.	A	C	.	.	MAF_USDA=4.098
NC_035084.1	9874191	.	A	C	.	.	MAF_INRAE=29.114;MAF_USDA=12.941
NC_035084.1	9874240	.	G	A	.	.	MAF_INRAE=10.526
NC_035084.1	9874492	.	G	T	.	.	MAF_INRAE=24.684;MAF_USDA=6.471
NC_035084.1	9874526	.	A	T	.	.	MAF_USDA=10.0
NC_035084.1	9874545	.	C	G	.	.	MAF_INRAE=24.684;MAF_USDA=6.471
NC_035084.1	9874552	.	A	G	.	.	MAF_USDA=2.353
NC_035084.1	9874575	.	C	T	.	.	MAF_INRAE=24.684;MAF_USDA=7.059
NC_035084.1	9874576	.	G	A	.	.	MAF_INRAE=15.789;MAF_USDA=6.471
NC_035084.1	9874710	.	A	T	.	.	MAF_USDA=11.667
NC_035084.1	9874802	.	T	C	.	.	MAF_INRAE=3.333
NC_035084.1	9874810	.	G	C	.	.	MAF_USDA=9.016
NC_035084.1	9874833	.	G	A	.	.	MAF_INRAE=24.684;MAF_USDA=6.471
NC_035084.1	9874904	.	G	T	.	.	MAF_INRAE=29.747;MAF_USDA=12.353
NC_035084.1	9874986	.	G	T	.	.	MAF_USDA=4.167
NC_035084.1	9874999	.	A	G	.	.	MAF_INRAE=19.62;MAF_USDA=18.824
NC_035084.1	9875010	.	T	A	.	.	MAF_INRAE=24.051;MAF_USDA=6.471
NC_035084.1	9875037	.	A	G	.	.	MAF_USDA=3.529
NC_035084.1	9875114	.	G	T	.	.	MAF_USDA=13.934
NC_035084.1	9875137	.	C	A	.	.	MAF_INRAE=24.684;MAF_USDA=7.647
NC_035084.1	9875225	.	A	G	.	.	MAF_INRAE=46.835;MAF_USDA=8.824
NC_035084.1	9875229	.	C	G	.	.	MAF_INRAE=5.063;MAF_USDA=7.377
NC_035084.1	9875319	.	C	T	.	.	MAF_INRAE=3.333;MAF_USDA=5.738
NC_035084.1	9875374	.	C	G	.	.	MAF_USDA=1.639
NC_035084.1	9875413	.	C	T	.	.	MAF_USDA=4.167
NC_035084.1	9875435	.	G	T	.	.	MAF_INRAE=5.063;MAF_USDA=9.412
NC_035084.1	9875473	.	T	C	.	.	MAF_USDA=2.459
NC_035084.1	9875504	.	G	A	.	.	MAF_INRAE=3.797;MAF_USDA=12.353
NC_035084.1	9875505	.	T	C	.	.	MAF_INRAE=31.646;MAF_USDA=41.765
NC_035084.1	9875509	.	A	T	.	.	MAF_INRAE=3.797;MAF_USDA=12.353
NC_035084.1	9875618	.	G	T	.	.	MAF_USDA=2.353
NC_035084.1	9875658	.	C	T	.	.	MAF_USDA=1.639
NC_035084.1	9875699	.	G	A	.	.	MAF_INRAE=36.842;MAF_USDA=1.639
NC_035084.1	9875714	.	T	A	.	.	MAF_USDA=1.639
NC_035084.1	9875722	.	C	T	.	.	MAF_USDA=2.459
NC_035084.1	9875872	.	A	G	.	.	MAF_USDA=37.059
NC_035084.1	9875899	.	A	G	.	.	MAF_USDA=37.647
NC_035084.1	9875926	.	G	A	.	.	MAF_INRAE=13.924;MAF_USDA=47.647
NC_035084.1	9875929	.	C	T	.	.	MAF_INRAE=5.063;MAF_USDA=6.557
NC_035084.1	9875942	.	T	C	.	.	MAF_USDA=14.706
NC_035084.1	9875960	.	G	T	.	.	MAF_USDA=4.918
NC_035084.1	9875994	.	C	T	.	.	MAF_INRAE=13.924;MAF_USDA=47.647
NC_035084.1	9876015	.	G	T	.	.	MAF_INRAE=10.526
NC_035084.1	9876019	.	C	T	.	.	MAF_INRAE=36.842;MAF_USDA=5.294
NC_035084.1	9876088	.	C	T	.	.	MAF_USDA=4.167
NC_035084.1	9876113	.	A	G	.	.	MAF_INRAE=36.842;MAF_USDA=1.639
NC_035084.1	9876149	.	C	T	.	.	MAF_INRAE=10.526
NC_035084.1	9876159	.	T	C	.	.	MAF_USDA=7.647
NC_035084.1	9876288	.	G	A	.	.	MAF_INRAE=36.842;MAF_USDA=1.639
NC_035084.1	9876483	.	A	T	.	.	MAF_INRAE=46.835;MAF_USDA=4.167
NC_035084.1	9876506	.	A	G	.	.	MAF_INRAE=10.526
NC_035084.1	9876521	.	A	G	.	.	MAF_INRAE=10.526
NC_035084.1	9876527	.	G	T	.	.	MAF_USDA=35.882
NC_035084.1	9876546	.	T	A	.	.	MAF_INRAE=36.842;MAF_USDA=42.353
NC_035084.1	9876640	.	C	A	.	.	MAF_INRAE=10.526
NC_035084.1	9876783	.	A	G	.	.	MAF_INRAE=10.526
NC_035084.1	9876823	.	A	T	.	.	MAF_INRAE=1.667;MAF_USDA=1.639
NC_035084.1	9876845	.	G	T	.	.	MAF_INRAE=13.924;MAF_USDA=48.235
NC_035084.1	9876942	.	G	T	.	.	MAF_INRAE=3.333;MAF_USDA=5.738
NC_035084.1	9876958	.	A	C	.	.	MAF_USDA=37.059
NC_035084.1	9876987	.	C	T	.	.	MAF_USDA=5.738
NC_035084.1	9876994	.	C	A	.	.	MAF_INRAE=6.667
NC_035084.1	9877057	.	C	T	.	.	MAF_INRAE=5.063;MAF_USDA=7.377
NC_035084.1	9877088	.	G	T	.	.	MAF_INRAE=5.696;MAF_USDA=4.098
NC_035084.1	9877150	.	C	T	.	.	MAF_INRAE=36.842
NC_035084.1	9877184	.	G	T	.	.	MAF_INRAE=36.842;MAF_USDA=1.639
NC_035084.1	9877207	.	G	C	.	.	MAF_INRAE=15.789;MAF_USDA=6.471
NC_035084.1	9877215	.	G	T	.	.	MAF_INRAE=10.526
NC_035084.1	9877305	.	G	T	.	.	MAF_INRAE=10.526;MAF_USDA=3.279
NC_035084.1	9877314	.	C	T	.	.	MAF_USDA=3.279
NC_035084.1	9877404	.	C	T,A	.	.	MAF_INRAE=36.842;MAF_USDA=2.083
NC_035084.1	9877470	.	G	A	.	.	MAF_USDA=13.934
NC_035084.1	9877571	.	A	C	.	.	MAF_USDA=4.706
NC_035084.1	9877595	.	C	T	.	.	MAF_INRAE=38.333;MAF_USDA=4.167
NC_035084.1	9877614	.	T	A	.	.	MAF_USDA=1.639
NC_035084.1	9877624	.	A	G	.	.	MAF_INRAE=5.063;MAF_USDA=10.656
NC_035084.1	9877664	.	G	T	.	.	MAF_USDA=2.083
NC_035084.1	9877706	.	G	A	.	.	MAF_INRAE=20.886;MAF_USDA=21.176
NC_035084.1	9877707	.	G	T	.	.	MAF_INRAE=25.833;MAF_USDA=21.176
NC_035084.1	9877730	.	T	A	.	.	MAF_USDA=9.836
NC_035084.1	9877859	.	C	A	.	.	MAF_INRAE=15.833
NC_035084.1	9877938	.	T	C	.	.	MAF_INRAE=5.063
NC_035084.1	9877939	.	T	G	.	.	MAF_USDA=31.25
NC_035084.1	9877954	.	C	G	.	.	MAF_INRAE=47.468;MAF_USDA=8.235
NC_035084.1	9878044	.	C	G	.	.	MAF_USDA=1.765
NC_035084.1	9878112	.	G	A	.	.	MAF_INRAE=36.842;MAF_USDA=2.941
NC_035084.1	9878175	.	G	A	.	.	MAF_INRAE=26.316;MAF_USDA=9.412
NC_035084.1	9878230	.	T	G	.	.	MAF_INRAE=5.263;MAF_USDA=12.5
NC_035084.1	9878289	.	C	A	.	.	MAF_INRAE=41.772;MAF_USDA=17.059
NC_035084.1	9878336	.	G	C	.	.	MAF_USDA=6.471
NC_035084.1	9878355	.	A	G	.	.	MAF_INRAE=25.316;MAF_USDA=38.235
NC_035084.1	9878461	.	C	G	.	.	MAF_USDA=20.0
NC_035084.1	9878481	.	G	A	.	.	MAF_INRAE=15.789;MAF_USDA=4.118
NC_035084.1	9878733	.	G	T	.	.	MAF_USDA=1.639
NC_035084.1	9878742	.	C	A	.	.	MAF_INRAE=2.532;MAF_USDA=4.118
NC_035084.1	9878817	.	A	T	.	.	MAF_INRAE=36.842
NC_035084.1	9878927	.	C	T	.	.	MAF_INRAE=10.526;MAF_USDA=2.459
NC_035084.1	9879022	.	C	T	.	.	MAF_INRAE=19.62;MAF_USDA=21.176
NC_035084.1	9879081	.	G	A	.	.	MAF_INRAE=3.333
NC_035084.1	9879091	.	A	G	.	.	MAF_INRAE=32.911;MAF_USDA=40.0
NC_035084.1	9879139	.	C	T	.	.	MAF_USDA=10.0
NC_035084.1	9879151	.	T	C	.	.	MAF_USDA=7.059
NC_035084.1	9879239	.	C	T	.	.	MAF_USDA=13.115
NC_035084.1	9879291	.	G	A	.	.	MAF_USDA=2.083
NC_035084.1	9879296	.	G	T	.	.	MAF_INRAE=46.203;MAF_USDA=9.412
NC_035084.1	9879376	.	C	T	.	.	MAF_USDA=20.0
NC_035084.1	9879406	.	A	T	.	.	MAF_INRAE=36.842
NC_035084.1	9879453	.	T	C	.	.	MAF_USDA=4.098
NC_035084.1	9879477	.	G	C	.	.	MAF_INRAE=35.0;MAF_USDA=44.706
NC_035084.1	9879482	.	C	A	.	.	MAF_INRAE=10.526
NC_035084.1	9879579	.	C	A	.	.	MAF_INRAE=5.063;MAF_USDA=9.167
NC_035084.1	9879580	.	G	A	.	.	MAF_INRAE=6.667
NC_035084.1	9879615	.	C	T	.	.	MAF_USDA=4.167
NC_035084.1	9879633	.	G	A	.	.	MAF_INRAE=38.333
NC_035084.1	9879664	.	T	G	.	.	MAF_USDA=2.459
NC_035084.1	9879686	.	C	T	.	.	MAF_INRAE=37.975;MAF_USDA=9.412
NC_035084.1	9879732	.	C	T	.	.	MAF_INRAE=5.696;MAF_USDA=4.098
NC_035084.1	9879814	.	A	C	.	.	MAF_INRAE=36.842
NC_035084.1	9879862	.	T	G	.	.	MAF_USDA=2.353
NC_035084.1	9879893	.	C	A	.	.	MAF_USDA=1.639
NC_035084.1	9880053	.	G	A	.	.	MAF_INRAE=10.526;MAF_USDA=2.459
NC_035084.1	9880116	.	C	T	.	.	MAF_USDA=2.353
NC_035084.1	9880168	.	A	G	.	.	MAF_INRAE=38.608;MAF_USDA=12.353
NC_035084.1	9880184	.	C	T	.	.	MAF_INRAE=3.333
NC_035084.1	9880244	.	G	A	.	.	MAF_INRAE=20.253;MAF_USDA=21.765
NC_035084.1	9880506	.	A	T	.	.	MAF_USDA=47.917
NC_035084.1	9880545	.	A	C	.	.	MAF_INRAE=36.076;MAF_USDA=12.353
NC_035084.1	9880563	.	T	C	.	.	MAF_USDA=2.083
NC_035084.1	9880567	.	T	C	.	.	MAF_INRAE=36.842
NC_035084.1	9880676	.	G	A	.	.	MAF_USDA=1.639
NC_035084.1	9880809	.	G	A	.	.	MAF_INRAE=46.835;MAF_USDA=9.412
NC_035084.1	9881004	.	A	G	.	.	MAF_USDA=2.459
NC_035084.1	9881061	.	C	T	.	.	MAF_USDA=1.765
NC_035084.1	9881217	.	T	A	.	.	MAF_INRAE=32.911;MAF_USDA=22.353
NC_035084.1	9881240	.	G	T	.	.	MAF_INRAE=32.278;MAF_USDA=44.118
NC_035084.1	9881310	.	A	G	.	.	MAF_USDA=4.118
NC_035084.1	9881403	.	T	G	.	.	MAF_USDA=9.836
NC_035084.1	9881684	.	A	G	.	.	MAF_USDA=25.294
NC_035084.1	9881738	.	G	A	.	.	MAF_USDA=29.167
NC_035084.1	9881796	.	G	T	.	.	MAF_INRAE=47.468;MAF_USDA=8.824
NC_035084.1	9881931	.	T	G	.	.	MAF_INRAE=5.263;MAF_USDA=8.333
NC_035084.1	9881937	.	G	A	.	.	MAF_INRAE=43.671;MAF_USDA=42.941
NC_035084.1	9882033	.	C	T	.	.	MAF_USDA=25.882
NC_035084.1	9882062	.	C	T	.	.	MAF_INRAE=26.316;MAF_USDA=42.353
NC_035084.1	9882217	.	A	G	.	.	MAF_USDA=1.639
NC_035084.1	9882441	.	C	A	.	.	MAF_USDA=2.459
NC_035084.1	9882512	.	G	A	.	.	MAF_USDA=4.167
NC_035084.1	9882517	.	A	T	.	.	MAF_USDA=1.639
NC_035084.1	9882564	.	C	A	.	.	MAF_INRAE=36.842;MAF_USDA=27.059
NC_035084.1	9882616	.	C	A	.	.	MAF_USDA=6.471
NC_035084.1	9882648	.	T	A	.	.	MAF_USDA=10.417
NC_035084.1	9882670	.	T	G	.	.	MAF_USDA=7.059
NC_035084.1	9882713	.	G	A	.	.	MAF_INRAE=10.526;MAF_USDA=1.639
NC_035084.1	9882840	.	A	G	.	.	MAF_INRAE=36.842
NC_035084.1	9882918	.	G	T	.	.	MAF_INRAE=10.526;MAF_USDA=1.639
NC_035084.1	9882968	.	A	T	.	.	MAF_USDA=6.471
NC_035084.1	9883013	.	G	C	.	.	MAF_INRAE=26.316;MAF_USDA=42.941
NC_035084.1	9883164	.	G	T	.	.	MAF_USDA=5.738
NC_035084.1	9883365	.	A	G	.	.	MAF_INRAE=47.368;MAF_USDA=4.918
NC_035084.1	9883583	.	A	C	.	.	MAF_INRAE=26.316;MAF_USDA=12.941
NC_035084.1	9883656	.	G	A	.	.	MAF_INRAE=47.368;MAF_USDA=2.459
NC_035084.1	9883717	.	C	A	.	.	MAF_USDA=7.059
NC_035084.1	9883842	.	T	C	.	.	MAF_USDA=2.459
NC_035084.1	9883916	.	C	G	.	.	MAF_USDA=31.25
NC_035084.1	9884127	.	T	A	.	.	MAF_USDA=10.417
NC_035084.1	9884279	.	G	A	.	.	MAF_USDA=2.083
NC_035084.1	9884332	.	A	G	.	.	MAF_USDA=2.459
NC_035084.1	9884363	.	C	T	.	.	MAF_USDA=2.5
NC_035084.1	9884379	.	C	T	.	.	MAF_USDA=1.639
NC_035084.1	9884688	.	G	T	.	.	MAF_USDA=11.176
NC_035084.1	9884713	.	G	T	.	.	MAF_USDA=2.459
NC_035084.1	9884762	.	C	T	.	.	MAF_USDA=2.459
NC_035084.1	9884795	.	C	T	.	.	MAF_INRAE=10.526;MAF_USDA=4.098
NC_035084.1	9884798	.	A	C	.	.	MAF_USDA=1.639
NC_035084.1	9884805	.	A	T	.	.	MAF_USDA=20.588
NC_035084.1	9884935	.	C	T	.	.	MAF_USDA=2.083
NC_035084.1	9884955	.	G	T	.	.	MAF_USDA=1.639
NC_035084.1	9885028	.	A	G	.	.	MAF_USDA=1.639
NC_035084.1	9885082	.	A	C	.	.	MAF_USDA=25.41
NC_035084.1	9885096	.	A	T	.	.	MAF_INRAE=5.263;MAF_USDA=4.118
NC_035084.1	9885132	.	T	A	.	.	MAF_USDA=1.765
NC_035084.1	9885162	.	G	T	.	.	MAF_USDA=3.529
NC_035084.1	9885281	.	C	T	.	.	MAF_INRAE=26.316;MAF_USDA=14.706
NC_035084.1	9885414	.	C	T	.	.	MAF_INRAE=15.789;MAF_USDA=5.294
NC_035084.1	9885421	.	C	T	.	.	MAF_USDA=2.083
NC_035084.1	9885563	.	G	A	.	.	MAF_INRAE=15.789;MAF_USDA=12.353
NC_035084.1	9885810	.	G	T	.	.	MAF_USDA=1.639
NC_035084.1	9885866	.	G	A	.	.	MAF_INRAE=10.526;MAF_USDA=9.836
NC_035084.1	9885980	.	A	G	.	.	MAF_USDA=4.918
NC_035084.1	9886008	.	G	T	.	.	MAF_INRAE=26.316;MAF_USDA=41.765
NC_035084.1	9886084	.	G	A	.	.	MAF_USDA=12.941
NC_035084.1	9886130	.	T	C	.	.	MAF_USDA=6.25
NC_035084.1	9886227	.	A	T	.	.	MAF_INRAE=26.316;MAF_USDA=27.083
NC_035084.1	9886282	.	C	T	.	.	MAF_INRAE=26.316;MAF_USDA=43.529
NC_035084.1	9886294	.	G	A	.	.	MAF_USDA=42.353
NC_035084.1	9886324	.	A	C	.	.	MAF_USDA=2.459
NC_035084.1	9886333	.	A	T	.	.	MAF_INRAE=26.316;MAF_USDA=8.824
NC_035084.1	9886434	.	A	G	.	.	MAF_USDA=4.098
NC_035084.1	9886481	.	T	C	.	.	MAF_USDA=27.083
NC_035084.1	9886619	.	T	A	.	.	MAF_USDA=38.69
NC_035084.1	9886732	.	C	A	.	.	MAF_INRAE=32.278;MAF_USDA=17.262
NC_035084.1	9886733	.	A	C	.	.	MAF_INRAE=35.833;MAF_USDA=14.881
NC_035084.1	9886787	.	A	G	.	.	MAF_USDA=2.459
NC_035084.1	9886794	.	G	T	.	.	MAF_USDA=5.738
NC_035084.1	9886803	.	A	T	.	.	MAF_INRAE=35.443;MAF_USDA=48.824
NC_035084.1	9886804	.	A	T	.	.	MAF_INRAE=1.667;MAF_USDA=4.706
NC_035084.1	9886897	.	C	T	.	.	MAF_INRAE=2.532;MAF_USDA=4.118
NC_035084.1	9886931	.	C	A	.	.	MAF_USDA=2.459
NC_035084.1	9887030	.	T	A	.	.	MAF_INRAE=10.526
NC_035084.1	9887051	.	G	C	.	.	MAF_INRAE=10.526
NC_035084.1	9887056	.	C	T	.	.	MAF_USDA=2.083
NC_035084.1	9887057	.	G	A	.	.	MAF_USDA=13.529
NC_035084.1	9887110	.	A	G	.	.	MAF_INRAE=24.684;MAF_USDA=7.647
NC_035084.1	9887204	.	G	T	.	.	MAF_INRAE=31.646;MAF_USDA=40.588
NC_035084.1	9887235	.	C	T	.	.	MAF_INRAE=19.62;MAF_USDA=21.176
NC_035084.1	9887271	.	G	A	.	.	MAF_USDA=4.167
NC_035084.1	9887299	.	C	T	.	.	MAF_USDA=1.639
NC_035084.1	9887445	.	A	C	.	.	MAF_USDA=15.294
NC_035084.1	9887485	.	C	T	.	.	MAF_INRAE=15.789;MAF_USDA=4.118
NC_035084.1	9887492	.	G	T	.	.	MAF_INRAE=15.789;MAF_USDA=4.118
NC_035084.1	9887504	.	C	G	.	.	MAF_INRAE=15.789;MAF_USDA=4.706
NC_035084.1	9887525	.	G	A	.	.	MAF_USDA=4.918
NC_035084.1	9887592	.	C	A	.	.	MAF_INRAE=5.263;MAF_USDA=14.583
NC_035084.1	9887629	.	A	C	.	.	MAF_INRAE=13.924;MAF_USDA=24.706
NC_035084.1	9887657	.	A	T	.	.	MAF_INRAE=19.62;MAF_USDA=21.176
NC_035084.1	9887670	.	G	T	.	.	MAF_INRAE=10.526
NC_035084.1	9887732	.	C	T	.	.	MAF_INRAE=23.333;MAF_USDA=2.941
NC_035084.1	9887903	.	T	C	.	.	MAF_INRAE=15.789;MAF_USDA=12.5
NC_035084.1	9887963	.	T	G	.	.	MAF_INRAE=24.684;MAF_USDA=9.524
NC_035084.1	9888027	.	C	T	.	.	MAF_INRAE=2.5;MAF_USDA=4.098
NC_035084.1	9888032	.	T	G	.	.	MAF_INRAE=2.5;MAF_USDA=3.279
NC_035084.1	9888035	.	G	A	.	.	MAF_INRAE=1.667;MAF_USDA=4.098
NC_035084.1	9888038	.	T	A	.	.	MAF_INRAE=1.667;MAF_USDA=3.279
NC_035084.1	9888041	.	A	C	.	.	MAF_USDA=12.941
NC_035084.1	9888045	.	C	T	.	.	MAF_INRAE=1.667;MAF_USDA=4.098
NC_035084.1	9888072	.	C	G	.	.	MAF_INRAE=1.667
NC_035084.1	9888073	.	T	A	.	.	MAF_INRAE=1.667
NC_035084.1	9888086	.	T	C	.	.	MAF_USDA=12.5
NC_035084.1	9888087	.	G	A	.	.	MAF_USDA=12.5
NC_035084.1	9888090	.	A	G	.	.	MAF_USDA=12.5
NC_035084.1	9888093	.	G	T	.	.	MAF_USDA=8.824
NC_035084.1	9888218	.	C	T	.	.	MAF_USDA=4.098
NC_035084.1	9888284	.	C	A	.	.	MAF_INRAE=5.0;MAF_USDA=3.279
NC_035084.1	9888438	.	T	C	.	.	MAF_INRAE=5.0;MAF_USDA=14.118
NC_035084.1	9888457	.	A	G	.	.	MAF_INRAE=28.481;MAF_USDA=1.639
NC_035084.1	9888603	.	A	C	.	.	MAF_INRAE=5.0;MAF_USDA=29.412
NC_035084.1	9888659	.	T	A	.	.	MAF_USDA=2.459
NC_035084.1	9888704	.	T	A	.	.	MAF_INRAE=2.5
NC_035084.1	9888714	.	T	C	.	.	MAF_USDA=1.667
NC_035084.1	9888813	.	A	G	.	.	MAF_INRAE=1.667;MAF_USDA=12.5
NC_035084.1	9888814	.	A	T	.	.	MAF_INRAE=5.0;MAF_USDA=3.333
NC_035084.1	9888875	.	T	G	.	.	MAF_INRAE=10.526
NC_035084.1	9888925	.	T	C	.	.	MAF_INRAE=28.481;MAF_USDA=1.667
NC_035084.1	9888933	.	G	A	.	.	MAF_INRAE=15.789;MAF_USDA=4.167
NC_035084.1	9889079	.	T	C	.	.	MAF_INRAE=3.333;MAF_USDA=2.083
NC_035084.1	9889115	.	C	T	.	.	MAF_USDA=2.459
NC_035084.1	9889198	.	A	G	.	.	MAF_INRAE=10.526;MAF_USDA=4.098
NC_035084.1	9889204	.	G	T	.	.	MAF_USDA=13.115
NC_035084.1	9889287	.	C	A	.	.	MAF_INRAE=5.263
NC_035084.1	9889301	.	G	A	.	.	MAF_USDA=1.765
NC_035084.1	9889340	.	A	G	.	.	MAF_INRAE=28.481
NC_035084.1	9889343	.	G	T	.	.	MAF_INRAE=10.526
NC_035084.1	9889345	.	G	T	.	.	MAF_INRAE=28.481;MAF_USDA=1.639
NC_035084.1	9889407	.	C	T	.	.	MAF_INRAE=6.667
NC_035084.1	9889422	.	T	G	.	.	MAF_INRAE=27.848;MAF_USDA=2.459
NC_035084.1	9889446	.	G	A	.	.	MAF_USDA=2.459
NC_035084.1	9889504	.	A	G	.	.	MAF_INRAE=26.316;MAF_USDA=37.647
NC_035084.1	9889557	.	T	C	.	.	MAF_USDA=2.459
NC_035084.1	9889571	.	C	A	.	.	MAF_USDA=28.235
NC_035084.1	9889576	.	C	A	.	.	MAF_INRAE=10.526
NC_035084.1	9889743	.	A	C	.	.	MAF_INRAE=25.949;MAF_USDA=10.714
NC_035084.1	9889769	.	A	G	.	.	MAF_INRAE=5.833;MAF_USDA=10.0
NC_035084.1	9889774	.	G	T	.	.	MAF_USDA=7.647
NC_035084.1	9889789	.	A	C	.	.	MAF_USDA=13.529
NC_035084.1	9889807	.	C	G	.	.	MAF_USDA=7.647
NC_035084.1	9889833	.	C	T	.	.	MAF_USDA=11.176
NC_035084.1	9889836	.	G	T	.	.	MAF_INRAE=29.114;MAF_USDA=1.639
NC_035084.1	9889838	.	T	A	.	.	MAF_INRAE=5.263;MAF_USDA=12.941
NC_035084.1	9889852	.	G	A	.	.	MAF_INRAE=24.684;MAF_USDA=8.235
NC_035084.1	9889888	.	T	C	.	.	MAF_USDA=8.333
NC_035084.1	9889924	.	A	T	.	.	MAF_INRAE=24.684;MAF_USDA=8.333
NC_035084.1	9889928	.	A	T	.	.	MAF_INRAE=26.667;MAF_USDA=8.333
NC_035084.1	9889939	.	A	G	.	.	MAF_INRAE=10.526
NC_035084.1	9890041	.	T	A	.	.	MAF_USDA=1.765
NC_035084.1	9890073	.	G	C	.	.	MAF_USDA=4.098
NC_035084.1	9890091	.	A	T	.	.	MAF_INRAE=28.481;MAF_USDA=1.639
NC_035084.1	9890179	.	C	T	.	.	MAF_INRAE=15.789;MAF_USDA=12.5
NC_035084.1	9890365	.	C	T	.	.	MAF_INRAE=28.481;MAF_USDA=1.639
NC_035084.1	9890423	.	CACTAATTAAA	CACTAATTAAC	.	.	MAF_USDA=4.167
NC_035084.1	9890448	.	A	C	.	.	MAF_USDA=2.459
NC_035084.1	9890567	.	C	T	.	.	MAF_INRAE=36.842
NC_035084.1	9890594	.	C	A	.	.	MAF_USDA=1.639
NC_035084.1	9890595	.	A	T	.	.	MAF_USDA=1.639
NC_035084.1	9890598	.	A	T	.	.	MAF_USDA=2.459
NC_035084.1	9890749	.	T	G	.	.	MAF_USDA=13.333
NC_035084.1	9890833	.	C	A	.	.	MAF_USDA=7.5
NC_035084.1	9890870	.	C	T	.	.	MAF_INRAE=27.848
NC_035084.1	9890883	.	C	T	.	.	MAF_USDA=4.167
NC_035084.1	9890934	.	T	A	.	.	MAF_INRAE=23.418;MAF_USDA=7.647
NC_035084.1	9891012	.	T	G	.	.	MAF_INRAE=8.861;MAF_USDA=25.0
NC_035084.1	9891017	.	T	A	.	.	MAF_INRAE=5.0;MAF_USDA=3.279
NC_035084.1	9891030	.	C	G	.	.	MAF_INRAE=29.114;MAF_USDA=1.639
NC_035084.1	9891039	.	T	A	.	.	MAF_INRAE=4.43;MAF_USDA=11.475
NC_035084.1	9891107	.	A	T	.	.	MAF_INRAE=28.481;MAF_USDA=1.639
NC_035084.1	9891126	.	G	T	.	.	MAF_USDA=7.647
NC_035084.1	9891132	.	A	T	.	.	MAF_INRAE=28.481;MAF_USDA=1.639
NC_035084.1	9891258	.	C	T	.	.	MAF_USDA=1.639
NC_035084.1	9891263	.	A	G	.	.	MAF_USDA=4.098
NC_035084.1	9891294	.	C	G	.	.	MAF_INRAE=5.263;MAF_USDA=12.353
NC_035084.1	9891297	.	C	A	.	.	MAF_INRAE=1.667;MAF_USDA=1.639
NC_035084.1	9891326	.	C	T	.	.	MAF_INRAE=27.848;MAF_USDA=1.639
NC_035084.1	9891443	.	A	C	.	.	MAF_INRAE=24.684;MAF_USDA=7.647
NC_035084.1	9891612	.	C	T	.	.	MAF_INRAE=11.392;MAF_USDA=5.833
NC_035084.1	9891624	.	G	T	.	.	MAF_USDA=5.357
NC_035084.1	9891641	.	T	G	.	.	MAF_USDA=26.471
NC_035084.1	9891648	.	A	G	.	.	MAF_INRAE=5.0;MAF_USDA=14.118
NC_035084.1	9891730	.	G	T	.	.	MAF_USDA=2.5
NC_035084.1	9891763	.	C	G	.	.	MAF_INRAE=5.063;MAF_USDA=9.836
NC_035084.1	9891880	.	G	T	.	.	MAF_USDA=9.412
NC_035084.1	9891911	.	G	T	.	.	MAF_USDA=7.647
NC_035084.1	9891924	.	T	G	.	.	MAF_USDA=12.353
NC_035084.1	9891952	.	T	G	.	.	MAF_USDA=13.934
NC_035084.1	9892122	.	C	T	.	.	MAF_INRAE=3.333;MAF_USDA=5.833
NC_035084.1	9892123	.	G	A	.	.	MAF_USDA=2.459
NC_035084.1	9892128	.	G	T	.	.	MAF_INRAE=28.481;MAF_USDA=1.639
NC_035084.1	9892132	.	T	G	.	.	MAF_USDA=26.19
NC_035084.1	9892134	.	G	C	.	.	MAF_INRAE=1.667;MAF_USDA=1.667
NC_035084.1	9892379	.	T	C	.	.	MAF_INRAE=17.722;MAF_USDA=47.059
NC_035084.1	9892452	.	C	A,*	.	.	MAF_INRAE=42.105;MAF_USDA=22.917
NC_035084.1	9892458	.	A	T	.	.	MAF_INRAE=5.263
NC_035084.1	9892472	.	A	C	.	.	MAF_USDA=2.459
NC_035084.1	9892479	.	A	C	.	.	MAF_INRAE=28.481;MAF_USDA=1.639
NC_035084.1	9892529	.	T	G	.	.	MAF_USDA=2.459
NC_035084.1	9892538	.	G	A	.	.	MAF_INRAE=22.785;MAF_USDA=19.412
NC_035084.1	9892566	.	C	G	.	.	MAF_USDA=8.235
NC_035084.1	9892571	.	A	C	.	.	MAF_USDA=7.377
NC_035084.1	9892645	.	T	G	.	.	MAF_USDA=7.377
NC_035084.1	9892795	.	C	A	.	.	MAF_INRAE=5.0;MAF_USDA=10.0
NC_035084.1	9892882	.	T	G	.	.	MAF_INRAE=10.526;MAF_USDA=14.706
NC_035084.1	9892887	.	C	A	.	.	MAF_INRAE=28.481;MAF_USDA=1.639
NC_035084.1	9892902	.	C	A	.	.	MAF_INRAE=48.101;MAF_USDA=44.706
NC_035084.1	9893052	.	C	T	.	.	MAF_INRAE=36.842
NC_035084.1	9893133	.	A	C	.	.	MAF_USDA=19.412
NC_035084.1	9893172	.	G	A	.	.	MAF_USDA=3.279
NC_035084.1	9893177	.	G	A	.	.	MAF_USDA=2.459
NC_035084.1	9893205	.	A	G	.	.	MAF_USDA=4.098
NC_035084.1	9893209	.	A	G	.	.	MAF_INRAE=5.0;MAF_USDA=3.279
NC_035084.1	9893280	.	T	C	.	.	MAF_USDA=13.115
NC_035084.1	9893288	.	T	A	.	.	MAF_USDA=3.279
NC_035084.1	9893371	.	T	C	.	.	MAF_INRAE=10.526;MAF_USDA=1.639
NC_035084.1	9893390	.	C	T	.	.	MAF_USDA=1.639
NC_035084.1	9893429	.	T	C	.	.	MAF_INRAE=3.333;MAF_USDA=2.083
NC_035084.1	9893441	.	G	A	.	.	MAF_USDA=2.459
NC_035084.1	9893452	.	C	T	.	.	MAF_USDA=3.279
NC_035084.1	9893463	.	C	T	.	.	MAF_INRAE=6.667;MAF_USDA=9.836
NC_035084.1	9893504	.	A	G	.	.	MAF_USDA=1.639
NC_035084.1	9893556	.	T	A	.	.	MAF_INRAE=48.101;MAF_USDA=44.118
NC_035084.1	9893700	.	G	A	.	.	MAF_INRAE=47.468;MAF_USDA=41.765
NC_035084.1	9893852	.	A	G	.	.	MAF_INRAE=15.833;MAF_USDA=14.706
NC_035084.1	9893879	.	C	T	.	.	MAF_INRAE=10.526
NC_035084.1	9893939	.	G	A	.	.	MAF_USDA=17.059
NC_035084.1	9893981	.	A	C	.	.	MAF_INRAE=10.526;MAF_USDA=4.167
NC_035084.1	9894112	.	C	T	.	.	MAF_INRAE=6.667;MAF_USDA=9.836
NC_035084.1	9894320	.	A	C	.	.	MAF_INRAE=36.842;MAF_USDA=4.918
NC_035084.1	9894383	.	C	A	.	.	MAF_USDA=14.583
NC_035084.1	9894412	.	G	A	.	.	MAF_INRAE=20.0;MAF_USDA=15.294
NC_035084.1	9894436	.	G	A	.	.	MAF_INRAE=37.342;MAF_USDA=12.941
NC_035084.1	9894571	.	G	A	.	.	MAF_INRAE=1.667;MAF_USDA=1.639
NC_035084.1	9894572	.	A	C	.	.	MAF_INRAE=5.696;MAF_USDA=4.098
NC_035084.1	9894642	.	G	A	.	.	MAF_INRAE=3.333;MAF_USDA=6.557
NC_035084.1	9894676	.	C	T	.	.	MAF_USDA=1.639
NC_035084.1	9894748	.	C	T	.	.	MAF_INRAE=4.43;MAF_USDA=34.118
NC_035084.1	9894809	.	C	T	.	.	MAF_INRAE=1.667;MAF_USDA=1.639
NC_035084.1	9895063	.	C	A	.	.	MAF_INRAE=3.333;MAF_USDA=28.235
NC_035084.1	9895087	.	G	A	.	.	MAF_INRAE=10.526;MAF_USDA=1.639
NC_035084.1	9895129	.	C	T	.	.	MAF_USDA=2.083
NC_035084.1	9895130	.	G	C	.	.	MAF_INRAE=23.333;MAF_USDA=2.941
NC_035084.1	9895174	.	C	T	.	.	MAF_INRAE=36.842
NC_035084.1	9895205	.	T	A	.	.	MAF_INRAE=6.667
NC_035084.1	9895513	.	G	T	.	.	MAF_USDA=5.738
NC_035084.1	9895516	.	A	C	.	.	MAF_INRAE=36.842;MAF_USDA=3.279
NC_035084.1	9895583	.	C	T	.	.	MAF_USDA=13.115
NC_035084.1	9895606	.	T	A	.	.	MAF_USDA=4.167
NC_035084.1	9895649	.	A	G	.	.	MAF_INRAE=3.333;MAF_USDA=5.738
NC_035084.1	9895655	.	A	G	.	.	MAF_USDA=3.279
NC_035084.1	9895673	.	G	A	.	.	MAF_USDA=4.098
NC_035084.1	9895708	.	G	C	.	.	MAF_INRAE=10.833;MAF_USDA=2.459
NC_035084.1	9895717	.	G	T	.	.	MAF_USDA=3.279
NC_035084.1	9895914	.	A	G	.	.	MAF_INRAE=37.342;MAF_USDA=12.941
NC_035084.1	9895952	.	T	A	.	.	MAF_USDA=8.824
NC_035084.1	9895962	.	G	T	.	.	MAF_INRAE=5.0;MAF_USDA=3.279
NC_035084.1	9895992	.	C	T	.	.	MAF_INRAE=37.342;MAF_USDA=14.706
NC_035084.1	9896078	.	T	C	.	.	MAF_INRAE=36.842;MAF_USDA=8.235
NC_035084.1	9896091	.	G	A	.	.	MAF_INRAE=41.139;MAF_USDA=31.765
NC_035084.1	9896154	.	T	A	.	.	MAF_INRAE=48.101;MAF_USDA=27.059
NC_035084.1	9896155	.	T	A	.	.	MAF_USDA=2.459
NC_035084.1	9896202	.	A	G	.	.	MAF_INRAE=36.842
NC_035084.1	9896216	.	A	G	.	.	MAF_INRAE=12.658;MAF_USDA=8.197
NC_035084.1	9896288	.	A	G	.	.	MAF_INRAE=41.139;MAF_USDA=25.882
NC_035084.1	9896366	.	A	C	.	.	MAF_INRAE=44.937;MAF_USDA=48.824
NC_035084.1	9896445	.	C	T	.	.	MAF_USDA=5.882
NC_035084.1	9896513	.	T	G	.	.	MAF_USDA=1.639
NC_035084.1	9896565	.	T	C	.	.	MAF_INRAE=12.658;MAF_USDA=4.098
NC_035084.1	9896712	.	G	A	.	.	MAF_USDA=3.279
NC_035084.1	9896871	.	G	C	.	.	MAF_INRAE=6.667
NC_035084.1	9896908	.	G	C	.	.	MAF_USDA=7.377
NC_035084.1	9897052	.	A	G	.	.	MAF_INRAE=35.443;MAF_USDA=31.176
NC_035084.1	9897084	.	C	A	.	.	MAF_USDA=1.639
NC_035084.1	9897166	.	T	A	.	.	MAF_USDA=6.471
NC_035084.1	9897191	.	T	G	.	.	MAF_USDA=1.639
NC_035084.1	9897338	.	A	C	.	.	MAF_USDA=4.167
NC_035084.1	9897466	.	A	G	.	.	MAF_INRAE=34.81;MAF_USDA=31.176
NC_035084.1	9897475	.	A	C	.	.	MAF_INRAE=17.722;MAF_USDA=18.824
NC_035084.1	9897563	.	C	A	.	.	MAF_USDA=5.294
NC_035084.1	9897581	.	G	A	.	.	MAF_USDA=7.059
NC_035084.1	9897641	.	C	T	.	.	MAF_INRAE=15.789;MAF_USDA=4.118
NC_035084.1	9897747	.	C	A	.	.	MAF_INRAE=3.333;MAF_USDA=5.738
NC_035084.1	9897877	.	A	T	.	.	MAF_USDA=2.083
NC_035084.1	9898020	.	A	T	.	.	MAF_USDA=5.882
NC_035084.1	9898068	.	C	T	.	.	MAF_USDA=2.459
NC_035084.1	9898216	.	A	T	.	.	MAF_USDA=5.882
NC_035084.1	9898342	.	G	T	.	.	MAF_USDA=11.765
NC_035084.1	9898388	.	C	T	.	.	MAF_USDA=1.639
NC_035084.1	9898422	.	T	G	.	.	MAF_USDA=3.279
NC_035084.1	9898432	.	C	T	.	.	MAF_USDA=7.059
NC_035084.1	9898449	.	A	T	.	.	MAF_USDA=4.167
NC_035084.1	9898450	.	T	A	.	.	MAF_USDA=14.583
NC_035084.1	9898457	.	C	A	.	.	MAF_INRAE=14.557;MAF_USDA=12.941
NC_035084.1	9898462	.	A	G	.	.	MAF_INRAE=28.481;MAF_USDA=15.882
NC_035084.1	9898488	.	G	T	.	.	MAF_INRAE=3.333;MAF_USDA=2.083
NC_035084.1	9898502	.	C	T	.	.	MAF_INRAE=12.658;MAF_USDA=4.098
NC_035084.1	9898543	.	G	A	.	.	MAF_INRAE=1.667;MAF_USDA=1.639
NC_035084.1	9898586	.	C	A	.	.	MAF_USDA=2.459
NC_035084.1	9898671	.	G	A	.	.	MAF_USDA=1.639
NC_035084.1	9898733	.	T	A	.	.	MAF_INRAE=3.333
NC_035084.1	9898771	.	C	T	.	.	MAF_INRAE=3.333;MAF_USDA=6.557
NC_035084.1	9898794	.	G	A	.	.	MAF_INRAE=6.667
NC_035084.1	9898886	.	G	A	.	.	MAF_INRAE=5.833;MAF_USDA=10.0
NC_035084.1	9898899	.	A	T	.	.	MAF_INRAE=5.263;MAF_USDA=12.353
NC_035084.1	9899065	.	C	T	.	.	MAF_USDA=1.639
NC_035084.1	9899075	.	A	G	.	.	MAF_USDA=8.824
NC_035084.1	9899084	.	G	A	.	.	MAF_INRAE=3.333;MAF_USDA=4.918
NC_035084.1	9899118	.	A	G	.	.	MAF_USDA=5.738
NC_035084.1	9899305	.	G	A	.	.	MAF_USDA=2.459
NC_035084.1	9899340	.	T	C	.	.	MAF_USDA=1.639
NC_035084.1	9899352	.	G	A	.	.	MAF_USDA=5.882
NC_035084.1	9899396	.	T	G	.	.	MAF_USDA=1.639
NC_035084.1	9899431	.	A	T	.	.	MAF_USDA=5.882
NC_035084.1	9899484	.	C	T	.	.	MAF_USDA=3.279
NC_035084.1	9899542	.	G	A	.	.	MAF_INRAE=24.684;MAF_USDA=7.647
NC_035084.1	9899584	.	T	C	.	.	MAF_USDA=6.25
NC_035084.1	9899608	.	T	C	.	.	MAF_USDA=7.377
NC_035084.1	9899619	.	G	T	.	.	MAF_INRAE=10.833;MAF_USDA=2.459
NC_035084.1	9899620	.	G	T	.	.	MAF_INRAE=10.833;MAF_USDA=2.459
NC_035084.1	9899677	.	C	T	.	.	MAF_INRAE=29.747;MAF_USDA=14.118
NC_035084.1	9899705	.	G	A	.	.	MAF_USDA=1.639
NC_035084.1	9900196	.	A	G	.	.	MAF_USDA=1.639
NC_035084.1	9900337	.	T	A	.	.	MAF_INRAE=31.579;MAF_USDA=27.059
NC_035084.1	9900392	.	T	C	.	.	MAF_USDA=8.235
NC_035084.1	9900411	.	A	C	.	.	MAF_INRAE=12.658;MAF_USDA=12.5
NC_035084.1	9900444	.	G	A	.	.	MAF_INRAE=6.329;MAF_USDA=2.459
NC_035084.1	9900483	.	T	G	.	.	MAF_INRAE=31.579;MAF_USDA=18.824
NC_035084.1	9900504	.	C	A	.	.	MAF_USDA=1.639
NC_035084.1	9900514	.	T	G	.	.	MAF_USDA=4.098
NC_035084.1	9900550	.	G	T	.	.	MAF_USDA=1.639
NC_035084.1	9900584	.	G	A	.	.	MAF_INRAE=18.354;MAF_USDA=25.294
NC_035084.1	9900628	.	A	C	.	.	MAF_INRAE=17.722;MAF_USDA=24.706
NC_035084.1	9900649	.	A	T	.	.	MAF_INRAE=3.333
NC_035084.1	9900650	.	A	T	.	.	MAF_INRAE=3.333
NC_035084.1	9900666	.	G	A	.	.	MAF_USDA=8.824
NC_035084.1	9900775	.	A	G	.	.	MAF_INRAE=8.333;MAF_USDA=2.459
NC_035084.1	9900782	.	A	G	.	.	MAF_INRAE=29.114
NC_035084.1	9900853	.	G	A	.	.	MAF_USDA=16.667
NC_035084.1	9900857	.	A	G	.	.	MAF_INRAE=27.5;MAF_USDA=4.167
NC_035084.1	9900868	.	T	G	.	.	MAF_INRAE=50.0;MAF_USDA=25.0
NC_035084.1	9900880	.	G	A	.	.	MAF_INRAE=29.114;MAF_USDA=12.353
NC_035084.1	9900892	.	T	G	.	.	MAF_INRAE=3.333;MAF_USDA=31.765
NC_035084.1	9900896	.	A	T	.	.	MAF_INRAE=50.0;MAF_USDA=31.765
NC_035084.1	9901090	.	C	T	.	.	MAF_USDA=2.083
NC_035084.1	9901166	.	G	C	.	.	MAF_INRAE=17.722;MAF_USDA=50.0
NC_035084.1	9901172	.	G	A	.	.	MAF_USDA=4.098
NC_035084.1	9901221	.	T	G	.	.	MAF_INRAE=17.722;MAF_USDA=18.235
NC_035084.1	9901356	.	C	T	.	.	MAF_USDA=2.459
NC_035084.1	9901455	.	G	A	.	.	MAF_INRAE=8.333;MAF_USDA=1.639
NC_035084.1	9901514	.	C	G	.	.	MAF_INRAE=30.38;MAF_USDA=22.941
NC_035084.1	9901637	.	T	A	.	.	MAF_USDA=16.667
NC_035084.1	9901644	.	T	A	.	.	MAF_INRAE=3.333;MAF_USDA=2.083
NC_035084.1	9901670	.	T	C	.	.	MAF_INRAE=5.263;MAF_USDA=14.118
NC_035084.1	9901678	.	A	C	.	.	MAF_USDA=1.639
NC_035084.1	9901700	.	A	G	.	.	MAF_USDA=2.459
NC_035084.1	9901711	.	A	G	.	.	MAF_USDA=1.639
NC_035084.1	9901776	.	G	A	.	.	MAF_USDA=2.459
NC_035084.1	9901806	.	C	T	.	.	MAF_USDA=8.824
NC_035084.1	9901818	.	C	T	.	.	MAF_INRAE=1.667;MAF_USDA=1.639
NC_035084.1	9901855	.	T	A	.	.	MAF_USDA=7.059
NC_035084.1	9901905	.	T	A	.	.	MAF_USDA=13.529
NC_035084.1	9901989	.	G	C	.	.	MAF_USDA=1.639
NC_035084.1	9902037	.	G	A	.	.	MAF_USDA=3.279
NC_035084.1	9902291	.	C	T	.	.	MAF_INRAE=45.57;MAF_USDA=33.529
NC_035084.1	9902307	.	G	A	.	.	MAF_INRAE=28.481;MAF_USDA=1.639
NC_035084.1	9902322	.	G	T	.	.	MAF_USDA=6.25
NC_035084.1	9902442	.	A	G	.	.	MAF_INRAE=35.443;MAF_USDA=36.471
NC_035084.1	9902489	.	G	T	.	.	MAF_USDA=5.294
NC_035084.1	9902513	.	T	G	.	.	MAF_USDA=2.459
NC_035084.1	9902517	.	A	G	.	.	MAF_INRAE=10.127;MAF_USDA=25.0
NC_035084.1	9902530	.	T	A	.	.	MAF_USDA=2.459
NC_035084.1	9902535	.	C	T	.	.	MAF_USDA=1.639
NC_035084.1	9902664	.	T	C	.	.	MAF_INRAE=45.57;MAF_USDA=32.941
NC_035084.1	9902723	.	G	T	.	.	MAF_INRAE=35.443;MAF_USDA=36.471
NC_035084.1	9902798	.	A	C	.	.	MAF_INRAE=21.053;MAF_USDA=16.471
NC_035084.1	9902824	.	A	G	.	.	MAF_INRAE=45.57;MAF_USDA=32.353
NC_035084.1	9902837	.	G	T	.	.	MAF_INRAE=24.051;MAF_USDA=9.412
NC_035084.1	9902925	.	G	C	.	.	MAF_INRAE=44.937;MAF_USDA=46.471
NC_035084.1	9902968	.	A	T	.	.	MAF_USDA=6.471
NC_035084.1	9903025	.	G	T	.	.	MAF_USDA=1.639
NC_035084.1	9903029	.	C	A	.	.	MAF_USDA=2.083
NC_035084.1	9903042	.	T	C	.	.	MAF_USDA=2.083
NC_035084.1	9903047	.	C	T	.	.	MAF_INRAE=11.392;MAF_USDA=9.412
NC_035084.1	9903344	.	A	G	.	.	MAF_INRAE=10.0;MAF_USDA=6.557
NC_035084.1	9903394	.	G	T	.	.	MAF_INRAE=15.789;MAF_USDA=4.118
NC_035084.1	9903403	.	A	T	.	.	MAF_USDA=1.639
NC_035084.1	9903739	.	A	T	.	.	MAF_USDA=10.119
NC_035084.1	9903740	.	A	T	.	.	MAF_USDA=10.119
NC_035084.1	9903741	.	A	T	.	.	MAF_USDA=18.452
NC_035084.1	9903742	.	A	T	.	.	MAF_USDA=23.81
NC_035084.1	9903814	.	G	A	.	.	MAF_USDA=14.754
NC_035084.1	9903824	.	A	G	.	.	MAF_INRAE=3.333;MAF_USDA=18.852
NC_035084.1	9903831	.	A	G	.	.	MAF_INRAE=2.532;MAF_USDA=1.639
NC_035084.1	9903959	.	A	C	.	.	MAF_INRAE=34.81;MAF_USDA=22.941
NC_035084.1	9904111	.	T	A	.	.	MAF_USDA=7.377
NC_035084.1	9904155	.	C	T	.	.	MAF_INRAE=15.789;MAF_USDA=13.095
NC_035084.1	9904274	.	G	C	.	.	MAF_INRAE=34.177;MAF_USDA=6.557
NC_035084.1	9904301	.	A	G	.	.	MAF_USDA=2.5
NC_035084.1	9904333	.	G	A	.	.	MAF_USDA=18.452
NC_035084.1	9904360	.	A	T	.	.	MAF_INRAE=34.177;MAF_USDA=22.619
NC_035084.1	9904435	.	G	A	.	.	MAF_USDA=4.118
NC_035084.1	9904579	.	G	A	.	.	MAF_USDA=1.639
NC_035084.1	9904629	.	A	G	.	.	MAF_INRAE=33.544;MAF_USDA=6.557
NC_035084.1	9904666	.	T	G	.	.	MAF_INRAE=3.333;MAF_USDA=15.294
NC_035084.1	9904839	.	T	G	.	.	MAF_USDA=2.459
NC_035084.1	9904852	.	A	T	.	.	MAF_INRAE=15.19;MAF_USDA=4.098
NC_035084.1	9904936	.	A	G	.	.	MAF_INRAE=6.667
NC_035084.1	9905006	.	C	G	.	.	MAF_INRAE=36.709;MAF_USDA=39.412
NC_035084.1	9905081	.	C	A	.	.	MAF_USDA=1.639
NC_035084.1	9905104	.	A	C	.	.	MAF_USDA=9.412
NC_035084.1	9905272	.	G	A	.	.	MAF_INRAE=10.833;MAF_USDA=2.459
NC_035084.1	9905280	.	C	T	.	.	MAF_USDA=10.656
NC_035084.1	9905293	.	A	G	.	.	MAF_USDA=4.167
NC_035084.1	9905308	.	G	A	.	.	MAF_INRAE=15.789;MAF_USDA=12.941
NC_035084.1	9905409	.	G	T	.	.	MAF_USDA=1.639
NC_035084.1	9905424	.	C	A	.	.	MAF_INRAE=39.241;MAF_USDA=11.765
NC_035084.1	9905481	.	T	C	.	.	MAF_INRAE=34.81;MAF_USDA=24.118
NC_035084.1	9905487	.	G	A	.	.	MAF_INRAE=2.532;MAF_USDA=5.294
NC_035084.1	9905530	.	A	G	.	.	MAF_USDA=2.459
NC_035084.1	9905712	.	A	T	.	.	MAF_USDA=2.459
NC_035084.1	9905713	.	T	G	.	.	MAF_USDA=3.279
NC_035084.1	9905864	.	T	G	.	.	MAF_INRAE=3.333;MAF_USDA=15.882
NC_035084.1	9906014	.	C	G	.	.	MAF_INRAE=3.333;MAF_USDA=4.098
NC_035084.1	9906169	.	G	A	.	.	MAF_INRAE=15.789;MAF_USDA=4.217
NC_035084.1	9906207	.	G	T	.	.	MAF_USDA=9.412
NC_035084.1	9906219	.	G	T	.	.	MAF_USDA=5.738
NC_035084.1	9906245	.	G	T	.	.	MAF_INRAE=36.709;MAF_USDA=38.824
NC_035084.1	9906258	.	C	G	.	.	MAF_INRAE=36.709;MAF_USDA=38.824
NC_035084.1	9906362	.	G	T	.	.	MAF_INRAE=5.0;MAF_USDA=3.279
NC_035084.1	9906439	.	T	C	.	.	MAF_INRAE=15.789;MAF_USDA=3.529
NC_035084.1	9906469	.	C	A	.	.	MAF_USDA=2.459
NC_035084.1	9906527	.	A	G	.	.	MAF_INRAE=3.333;MAF_USDA=14.118
NC_035084.1	9906547	.	G	A	.	.	MAF_INRAE=3.333;MAF_USDA=14.118
NC_035084.1	9906590	.	T	G	.	.	MAF_USDA=2.459
NC_035084.1	9906700	.	T	A	.	.	MAF_USDA=12.5
NC_035084.1	9906705	.	T	G	.	.	MAF_INRAE=2.532;MAF_USDA=5.294
NC_035084.1	9906996	.	T	C	.	.	MAF_USDA=14.458
NC_035084.1	9907083	.	C	G	.	.	MAF_USDA=10.843
NC_035084.1	9907132	.	G	A	.	.	MAF_USDA=13.253
NC_035084.1	9907162	.	C	T	.	.	MAF_USDA=1.695
NC_035084.1	9907262	.	C	A	.	.	MAF_USDA=4.167
NC_035084.1	9907286	.	A	T	.	.	MAF_INRAE=5.263;MAF_USDA=8.333
NC_035084.1	9907355	.	C	T	.	.	MAF_USDA=13.855
NC_035084.1	9907361	.	T	G	.	.	MAF_INRAE=20.253;MAF_USDA=36.747
NC_035084.1	9907431	.	G	T	.	.	MAF_USDA=12.931
NC_035084.1	9907451	.	C	T	.	.	MAF_INRAE=5.263;MAF_USDA=8.333
NC_035084.1	9907471	.	A	T	.	.	MAF_INRAE=5.263;MAF_USDA=4.268
NC_035084.1	9907547	.	A	C	.	.	MAF_USDA=4.167
NC_035084.1	9907585	.	G	T	.	.	MAF_INRAE=35.443;MAF_USDA=37.349
NC_035084.1	9907602	.	G	C	.	.	MAF_USDA=12.651
NC_035084.1	9907646	.	T	G	.	.	MAF_INRAE=35.443;MAF_USDA=24.699
NC_035084.1	9907777	.	A	T	.	.	MAF_INRAE=21.053;MAF_USDA=15.217
NC_035084.1	9907836	.	T	A	.	.	MAF_USDA=6.522
NC_035084.1	9907928	.	G	C	.	.	MAF_INRAE=36.842
NC_035084.1	9908051	.	C	T	.	.	MAF_USDA=2.586
NC_035084.1	9908062	.	C	T	.	.	MAF_USDA=1.724
NC_035084.1	9908075	.	G	T	.	.	MAF_USDA=1.724
NC_035084.1	9908247	.	C	T	.	.	MAF_USDA=7.143
NC_035084.1	9908282	.	C	T	.	.	MAF_INRAE=21.053;MAF_USDA=23.81
NC_035084.1	9908348	.	T	G	.	.	MAF_USDA=2.586
NC_035084.1	9908361	.	C	A	.	.	MAF_INRAE=5.263;MAF_USDA=6.329
NC_035084.1	9908502	.	C	T	.	.	MAF_USDA=3.165
NC_035084.1	9908555	.	A	T	.	.	MAF_USDA=16.456
NC_035084.1	9908667	.	C	A	.	.	MAF_INRAE=5.263;MAF_USDA=6.962
NC_035084.1	9908801	.	A	C	.	.	MAF_USDA=2.586
NC_035084.1	9908891	.	T	G	.	.	MAF_INRAE=21.053;MAF_USDA=16.667
NC_035084.1	9908914	.	T	C	.	.	MAF_INRAE=21.053;MAF_USDA=30.172
NC_035084.1	9908926	.	G	A	.	.	MAF_USDA=10.759
NC_035084.1	9908932	.	A	G	.	.	MAF_USDA=18.987
NC_035084.1	9908938	.	G	T	.	.	MAF_USDA=1.724
NC_035084.1	9908970	.	T	C	.	.	MAF_USDA=18.987
NC_035084.1	9909036	.	T	G	.	.	MAF_USDA=6.522
NC_035084.1	9909285	.	G	A	.	.	MAF_USDA=2.586
NC_035084.1	9909512	.	A	C	.	.	MAF_USDA=46.835
NC_035084.1	9909529	.	T	G	.	.	MAF_INRAE=5.263;MAF_USDA=15.0
NC_035084.1	9909646	.	G	T	.	.	MAF_INRAE=5.263;MAF_USDA=5.556
NC_035084.1	9909741	.	C	T	.	.	MAF_USDA=2.542
NC_035084.1	9909745	.	T	C	.	.	MAF_INRAE=26.316
NC_035084.1	9909753	.	T	G	.	.	MAF_INRAE=21.053;MAF_USDA=27.5
NC_035084.1	9909799	.	A	T	.	.	MAF_USDA=10.625
NC_035084.1	9909954	.	G	A	.	.	MAF_INRAE=5.263;MAF_USDA=5.556
NC_035084.1	9909955	.	C	A	.	.	MAF_USDA=5.556
NC_035084.1	9909970	.	T	C	.	.	MAF_INRAE=21.053;MAF_USDA=26.543
NC_035084.1	9910009	.	A	C	.	.	MAF_USDA=3.448
NC_035084.1	9910025	.	A	C	.	.	MAF_USDA=20.886
NC_035084.1	9910101	.	G	A	.	.	MAF_INRAE=21.053;MAF_USDA=4.878
NC_035084.1	9910205	.	C	T	.	.	MAF_USDA=5.085
NC_035084.1	9910228	.	A	C	.	.	MAF_USDA=3.39
NC_035084.1	9910236	.	C	T	.	.	MAF_USDA=3.39
NC_035084.1	9910242	.	T	C	.	.	MAF_INRAE=21.053;MAF_USDA=26.875
NC_035084.1	9910310	.	C	A	.	.	MAF_INRAE=21.053;MAF_USDA=47.468
NC_035084.1	9910341	.	A	C	.	.	MAF_USDA=1.724
NC_035084.1	9910383	.	C	T	.	.	MAF_INRAE=21.053;MAF_USDA=46.203
NC_035084.1	9910435	.	C	A	.	.	MAF_USDA=1.724
NC_035084.1	9910539	.	A	T	.	.	MAF_INRAE=2.5
NC_035084.1	9910570	.	G	A	.	.	MAF_INRAE=34.81;MAF_USDA=23.529
NC_035084.1	9910615	.	T	A	.	.	MAF_INRAE=23.333;MAF_USDA=4.706
NC_035084.1	9910702	.	C	T	.	.	MAF_USDA=12.941
NC_035084.1	9910723	.	T	G	.	.	MAF_INRAE=3.333
NC_035084.1	9910744	.	C	T	.	.	MAF_INRAE=33.544;MAF_USDA=5.738
NC_035084.1	9910813	.	C	T	.	.	MAF_USDA=2.459
NC_035084.1	9910818	.	G	T	.	.	MAF_USDA=8.824
NC_035084.1	9910842	.	C	A	.	.	MAF_INRAE=15.789;MAF_USDA=4.118
NC_035084.1	9910943	.	C	A	.	.	MAF_INRAE=36.709;MAF_USDA=39.412
NC_035084.1	9910948	.	A	C	.	.	MAF_INRAE=2.532;MAF_USDA=4.118
NC_035084.1	9910972	.	G	A	.	.	MAF_INRAE=19.167;MAF_USDA=17.647
NC_035084.1	9911057	.	C	T	.	.	MAF_INRAE=3.333;MAF_USDA=14.118
NC_035084.1	9911094	.	C	G	.	.	MAF_INRAE=3.333;MAF_USDA=15.294
NC_035084.1	9911248	.	A	G	.	.	MAF_USDA=5.738
NC_035084.1	9911334	.	C	G	.	.	MAF_INRAE=2.5
NC_035084.1	9911477	.	A	G	.	.	MAF_INRAE=3.333;MAF_USDA=9.836
NC_035084.1	9911483	.	G	A	.	.	MAF_INRAE=34.177;MAF_USDA=32.941
NC_035084.1	9911485	.	C	A	.	.	MAF_USDA=6.25
NC_035084.1	9911525	.	T	G	.	.	MAF_INRAE=34.177;MAF_USDA=32.941
NC_035084.1	9911616	.	C	A	.	.	MAF_INRAE=34.177;MAF_USDA=5.738
NC_035084.1	9911631	.	A	C	.	.	MAF_INRAE=6.667
NC_035084.1	9911789	.	G	T	.	.	MAF_INRAE=41.772;MAF_USDA=26.471
NC_035084.1	9911832	.	G	T	.	.	MAF_USDA=2.083
NC_035084.1	9911841	.	G	A	.	.	MAF_INRAE=36.709;MAF_USDA=39.412
NC_035084.1	9911923	.	A	G	.	.	MAF_USDA=18.235
NC_035084.1	9912176	.	T	A	.	.	MAF_INRAE=10.833
NC_035084.1	9912261	.	A	G	.	.	MAF_USDA=8.824
NC_035084.1	9912415	.	A	G	.	.	MAF_INRAE=15.789;MAF_USDA=4.706
NC_035084.1	9912428	.	C	T	.	.	MAF_USDA=2.459
NC_035084.1	9912500	.	T	G	.	.	MAF_INRAE=35.0
NC_035084.1	9912501	.	C	T	.	.	MAF_INRAE=35.0
NC_035084.1	9912541	.	G	A	.	.	MAF_USDA=2.459
NC_035084.1	9912606	.	A	G	.	.	MAF_USDA=1.639
NC_035084.1	9912686	.	G	A	.	.	MAF_USDA=6.557
NC_035084.1	9912730	.	C	T	.	.	MAF_INRAE=34.81;MAF_USDA=35.882
NC_035084.1	9912742	.	G	T	.	.	MAF_USDA=1.639
NC_035084.1	9912747	.	A	G	.	.	MAF_USDA=1.639
NC_035084.1	9912779	.	T	C	.	.	MAF_USDA=5.738
NC_035084.1	9912796	.	G	A	.	.	MAF_USDA=2.459
NC_035084.1	9912822	.	A	C	.	.	MAF_USDA=4.918
NC_035084.1	9912830	.	C	T	.	.	MAF_INRAE=20.253;MAF_USDA=32.941
NC_035084.1	9912850	.	T	C	.	.	MAF_INRAE=3.333
NC_035084.1	9912860	.	A	G	.	.	MAF_INRAE=3.333
NC_035084.1	9912938	.	A	G	.	.	MAF_INRAE=44.937;MAF_USDA=25.294
NC_035084.1	9912984	.	G	T	.	.	MAF_INRAE=15.789;MAF_USDA=13.095
NC_035084.1	9913045	.	C	T	.	.	MAF_INRAE=45.57;MAF_USDA=35.294
NC_035084.1	9913157	.	T	A	.	.	MAF_USDA=1.639
NC_035084.1	9913231	.	A	T	.	.	MAF_USDA=5.738
NC_035084.1	9913353	.	C	T	.	.	MAF_USDA=1.639
NC_035084.1	9913544	.	C	A	.	.	MAF_USDA=8.824
NC_035084.1	9913571	.	C	G	.	.	MAF_INRAE=34.177;MAF_USDA=35.882
NC_035084.1	9913633	.	A	T	.	.	MAF_INRAE=2.532;MAF_USDA=4.118
NC_035084.1	9913866	.	A	C	.	.	MAF_USDA=4.098
NC_035084.1	9913891	.	G	A	.	.	MAF_INRAE=34.177;MAF_USDA=32.941
NC_035084.1	9913935	.	A	G	.	.	MAF_INRAE=15.833;MAF_USDA=10.0
NC_035084.1	9913999	.	A	G	.	.	MAF_INRAE=34.177;MAF_USDA=37.059
NC_035084.1	9914032	.	T	A	.	.	MAF_USDA=10.0
NC_035084.1	9914036	.	G	T	.	.	MAF_INRAE=10.526
NC_035084.1	9914066	.	C	T	.	.	MAF_INRAE=34.81;MAF_USDA=33.529
NC_035084.1	9914093	.	T	C	.	.	MAF_INRAE=34.81;MAF_USDA=37.059
NC_035084.1	9914115	.	C	T	.	.	MAF_INRAE=6.667
NC_035084.1	9914123	.	A	C	.	.	MAF_INRAE=34.177;MAF_USDA=37.059
NC_035084.1	9914135	.	C	T	.	.	MAF_INRAE=41.772;MAF_USDA=47.647
NC_035084.1	9914149	.	A	G	.	.	MAF_USDA=9.016
NC_035084.1	9914166	.	G	T	.	.	MAF_INRAE=32.911;MAF_USDA=37.647
NC_035084.1	9914199	.	G	A	.	.	MAF_USDA=33.333
NC_035084.1	9914201	.	G	T	.	.	MAF_INRAE=38.333
NC_035084.1	9914204	.	A	T	.	.	MAF_INRAE=38.333
NC_035084.1	9914206	.	A	C,T	.	.	MAF_INRAE=38.333;MAF_USDA=31.25
NC_035084.1	9914207	.	A	C	.	.	MAF_USDA=29.167
NC_035084.1	9914210	.	A	C	.	.	MAF_USDA=31.25
NC_035084.1	9914211	.	G	C	.	.	MAF_USDA=33.333
NC_035084.1	9914212	.	G	T	.	.	MAF_USDA=29.167
NC_035084.1	9914215	.	G	T	.	.	MAF_INRAE=38.333;MAF_USDA=31.25
NC_035084.1	9914216	.	A	T	.	.	MAF_USDA=31.25
NC_035084.1	9914217	.	A	T	.	.	MAF_INRAE=38.333
NC_035084.1	9914220	.	A	T	.	.	MAF_USDA=33.333
NC_035084.1	9914224	.	T	C	.	.	MAF_INRAE=38.333;MAF_USDA=37.5
NC_035084.1	9914235	.	G	T	.	.	MAF_USDA=20.0
NC_035084.1	9914265	.	G	A	.	.	MAF_INRAE=39.241;MAF_USDA=44.706
NC_035084.1	9914274	.	A	G	.	.	MAF_USDA=6.557
NC_035084.1	9914279	.	G	A	.	.	MAF_INRAE=35.443;MAF_USDA=37.647
NC_035084.1	9914382	.	G	A	.	.	MAF_INRAE=34.177;MAF_USDA=29.412
NC_035084.1	9914388	.	T	C	.	.	MAF_INRAE=5.696;MAF_USDA=5.294
NC_035084.1	9914438	.	C	T	.	.	MAF_INRAE=34.177;MAF_USDA=30.0
NC_035084.1	9914486	.	C	T	.	.	MAF_INRAE=34.177;MAF_USDA=39.412
NC_035084.1	9914489	.	T	A	.	.	MAF_INRAE=45.0;MAF_USDA=40.0
NC_035084.1	9914558	.	G	C	.	.	MAF_USDA=14.583
NC_035084.1	9914564	.	A	T	.	.	MAF_INRAE=10.833
NC_035084.1	9914694	.	T	A	.	.	MAF_INRAE=1.667
NC_035084.1	9914735	.	G	C	.	.	MAF_INRAE=34.177;MAF_USDA=38.235
NC_035084.1	9914742	.	G	A	.	.	MAF_INRAE=5.0;MAF_USDA=4.098
NC_035084.1	9914803	.	A	T	.	.	MAF_INRAE=5.263;MAF_USDA=8.333
NC_035084.1	9914831	.	T	A	.	.	MAF_USDA=1.639
NC_035084.1	9914838	.	G	T	.	.	MAF_INRAE=12.5;MAF_USDA=9.412
NC_035084.1	9914860	.	C	A	.	.	MAF_INRAE=34.177;MAF_USDA=38.235
NC_035084.1	9914944	.	T	A	.	.	MAF_USDA=4.706
NC_035084.1	9914997	.	G	A	.	.	MAF_USDA=6.557
NC_035084.1	9915075	.	T	C	.	.	MAF_USDA=9.412
NC_035084.1	9915123	.	T	G	.	.	MAF_USDA=38.235
NC_035084.1	9915163	.	G	T	.	.	MAF_USDA=1.639
NC_035084.1	9915174	.	C	T	.	.	MAF_INRAE=21.053;MAF_USDA=38.235
NC_035084.1	9915185	.	T	G	.	.	MAF_USDA=7.059
NC_035084.1	9915315	.	T	A	.	.	MAF_INRAE=5.696;MAF_USDA=3.279
NC_035084.1	9915397	.	G	T	.	.	MAF_INRAE=10.833
NC_035084.1	9915414	.	A	C	.	.	MAF_INRAE=10.833
NC_035084.1	9915444	.	T	G	.	.	MAF_INRAE=34.177;MAF_USDA=39.412
NC_035084.1	9915471	.	A	C	.	.	MAF_INRAE=34.177;MAF_USDA=8.235
NC_035084.1	9915472	.	A	C	.	.	MAF_USDA=6.25
NC_035084.1	9915477	.	G	T	.	.	MAF_USDA=3.279
NC_035084.1	9915502	.	C	T	.	.	MAF_USDA=1.667
NC_035084.1	9915503	.	A	G	.	.	MAF_INRAE=34.177;MAF_USDA=33.333
NC_035084.1	9915528	.	T	A	.	.	MAF_INRAE=34.177;MAF_USDA=37.647
NC_035084.1	9915536	.	T	A	.	.	MAF_INRAE=5.0;MAF_USDA=4.098
NC_035084.1	9915540	.	A	G	.	.	MAF_INRAE=34.177;MAF_USDA=37.647
NC_035084.1	9915605	.	C	T	.	.	MAF_USDA=4.918
NC_035084.1	9915639	.	A	G	.	.	MAF_INRAE=5.0;MAF_USDA=8.824
NC_035084.1	9915704	.	A	T	.	.	MAF_USDA=8.235
NC_035084.1	9915762	.	G	A	.	.	MAF_USDA=1.639
NC_035084.1	9915867	.	G	A	.	.	MAF_INRAE=6.667;MAF_USDA=3.279
NC_035084.1	9915869	.	C	T	.	.	MAF_INRAE=6.667;MAF_USDA=3.279
NC_035084.1	9915883	.	C	T	.	.	MAF_INRAE=6.667;MAF_USDA=3.279
NC_035084.1	9915982	.	G	A	.	.	MAF_INRAE=34.177;MAF_USDA=38.235
NC_035084.1	9915987	.	C	T	.	.	MAF_USDA=6.25
NC_035084.1	9916007	.	A	G	.	.	MAF_INRAE=34.177;MAF_USDA=37.647
NC_035084.1	9916048	.	G	A	.	.	MAF_INRAE=34.81;MAF_USDA=34.118
NC_035084.1	9916051	.	T	A	.	.	MAF_INRAE=39.167
NC_035084.1	9916114	.	C	G	.	.	MAF_USDA=4.098
NC_035084.1	9916165	.	C	T	.	.	MAF_INRAE=30.38;MAF_USDA=24.706
NC_035084.1	9916225	.	A	C	.	.	MAF_INRAE=48.101;MAF_USDA=41.765
NC_035084.1	9916327	.	G	A	.	.	MAF_USDA=4.098
NC_035084.1	9916350	.	A	C	.	.	MAF_USDA=4.918
NC_035084.1	9916412	.	C	A	.	.	MAF_INRAE=5.0;MAF_USDA=9.412
NC_035084.1	9916444	.	G	T	.	.	MAF_INRAE=3.333;MAF_USDA=2.083
NC_035084.1	9916488	.	A	C	.	.	MAF_USDA=4.098
NC_035084.1	9916500	.	T	C	.	.	MAF_USDA=4.098
NC_035084.1	9916576	.	G	A	.	.	MAF_INRAE=16.456;MAF_USDA=8.235
NC_035084.1	9916598	.	A	T	.	.	MAF_INRAE=25.949;MAF_USDA=21.176
NC_035084.1	9916599	.	T	A	.	.	MAF_INRAE=17.5;MAF_USDA=21.176
NC_035084.1	9916607	.	C	A	.	.	MAF_USDA=2.083
NC_035084.1	9916623	.	A	T	.	.	MAF_USDA=9.836
NC_035084.1	9916640	.	G	T	.	.	MAF_USDA=10.656
NC_035084.1	9916730	.	C	T	.	.	MAF_USDA=4.098
NC_035084.1	9916731	.	G	A	.	.	MAF_INRAE=34.177;MAF_USDA=34.118
NC_035084.1	9916833	.	G	A	.	.	MAF_USDA=3.279
NC_035084.1	9916866	.	C	T	.	.	MAF_USDA=1.639
NC_035084.1	9916879	.	G	A	.	.	MAF_USDA=1.639
NC_035084.1	9916913	.	C	T	.	.	MAF_INRAE=34.177;MAF_USDA=2.083
NC_035084.1	9916937	.	G	T	.	.	MAF_USDA=10.588
NC_035084.1	9916971	.	C	T	.	.	MAF_USDA=7.647
NC_035084.1	9916986	.	A	G	.	.	MAF_USDA=10.588
NC_035084.1	9917075	.	C	A	.	.	MAF_INRAE=47.368;MAF_USDA=4.098
NC_035084.1	9917108	.	C	T	.	.	MAF_INRAE=27.848;MAF_USDA=12.353
NC_035084.1	9917110	.	C	T	.	.	MAF_USDA=2.459
NC_035084.1	9917117	.	C	A	.	.	MAF_USDA=3.529
NC_035084.1	9917174	.	G	A	.	.	MAF_USDA=3.279
NC_035084.1	9917209	.	A	G	.	.	MAF_USDA=17.262
NC_035084.1	9917224	.	C	T	.	.	MAF_INRAE=47.368;MAF_USDA=4.098
NC_035084.1	9917325	.	T	C	.	.	MAF_USDA=43.75
NC_035084.1	9917326	.	A	C	.	.	MAF_INRAE=15.0;MAF_USDA=43.75
NC_035084.1	9917546	.	G	A	.	.	MAF_INRAE=5.0;MAF_USDA=4.918
NC_035084.1	9917602	.	G	A	.	.	MAF_USDA=4.918
NC_035084.1	9917617	.	G	A	.	.	MAF_USDA=6.557
NC_035084.1	9917626	.	G	A	.	.	MAF_USDA=11.176
NC_035084.1	9917634	.	G	T	.	.	MAF_USDA=3.279
NC_035084.1	9917657	.	C	A	.	.	MAF_USDA=2.083
NC_035084.1	9917708	.	C	T	.	.	MAF_INRAE=15.789;MAF_USDA=25.0
NC_035084.1	9917721	.	G	A	.	.	MAF_INRAE=5.0;MAF_USDA=10.588
NC_035084.1	9917831	.	C	A	.	.	MAF_INRAE=10.759;MAF_USDA=27.059
NC_035084.1	9918005	.	A	C	.	.	MAF_USDA=10.588
NC_035084.1	9918038	.	A	G	.	.	MAF_USDA=50.0
NC_035084.1	9918231	.	G	A	.	.	MAF_USDA=2.459
NC_035084.1	9918299	.	A	G	.	.	MAF_USDA=4.098
NC_035084.1	9918312	.	T	C	.	.	MAF_USDA=10.0
NC_035084.1	9918418	.	T	A	.	.	MAF_INRAE=6.667;MAF_USDA=1.639
NC_035084.1	9918426	.	G	A	.	.	MAF_USDA=4.098
NC_035084.1	9918485	.	A	T	.	.	MAF_USDA=2.083
NC_035084.1	9918486	.	A	T	.	.	MAF_INRAE=2.5;MAF_USDA=4.167
NC_035084.1	9918681	.	C	T	.	.	MAF_INRAE=5.0;MAF_USDA=4.918
NC_035084.1	9918854	.	C	T	.	.	MAF_USDA=16.393
NC_035084.1	9919012	.	T	C	.	.	MAF_USDA=9.167
NC_035084.1	9919030	.	C	T	.	.	MAF_USDA=2.083
NC_035084.1	9919057	.	T	C	.	.	MAF_USDA=8.235
NC_035084.1	9919091	.	C	T	.	.	MAF_USDA=8.235
NC_035084.1	9919244	.	G	A	.	.	MAF_USDA=1.667
NC_035084.1	9919252	.	C	T	.	.	MAF_USDA=2.083
NC_035084.1	9919326	.	G	A	.	.	MAF_USDA=2.976
NC_035084.1	9919395	.	C	T	.	.	MAF_INRAE=5.063;MAF_USDA=8.824
NC_035084.1	9919491	.	C	A	.	.	MAF_USDA=1.639
NC_035084.1	9919513	.	G	A	.	.	MAF_INRAE=2.532;MAF_USDA=4.118
NC_035084.1	9919535	.	C	A	.	.	MAF_INRAE=10.526;MAF_USDA=2.459
NC_035084.1	9919544	.	G	T	.	.	MAF_USDA=1.639
NC_035084.1	9919703	.	T	G	.	.	MAF_INRAE=5.0;MAF_USDA=10.0
NC_035084.1	9919721	.	C	T	.	.	MAF_USDA=3.279
NC_035084.1	9919747	.	G	A	.	.	MAF_INRAE=20.253;MAF_USDA=7.647
NC_035084.1	9919755	.	G	T	.	.	MAF_USDA=1.639
NC_035084.1	9919777	.	C	T	.	.	MAF_USDA=7.059
NC_035084.1	9919914	.	A	G	.	.	MAF_INRAE=1.667;MAF_USDA=14.754
NC_035084.1	9920025	.	A	G	.	.	MAF_INRAE=5.0;MAF_USDA=10.656
NC_035084.1	9920068	.	G	A	.	.	MAF_INRAE=5.0;MAF_USDA=10.656
NC_035084.1	9920078	.	A	C	.	.	MAF_INRAE=10.833
NC_035084.1	9920087	.	T	G	.	.	MAF_INRAE=5.0;MAF_USDA=12.353
NC_035084.1	9920101	.	C	A	.	.	MAF_USDA=1.639
NC_035084.1	9920141	.	C	T	.	.	MAF_USDA=2.941
NC_035084.1	9920204	.	G	A	.	.	MAF_INRAE=5.0;MAF_USDA=11.475
NC_035084.1	9920231	.	T	C	.	.	MAF_INRAE=34.81;MAF_USDA=38.824
NC_035084.1	9920283	.	T	A	.	.	MAF_USDA=1.639
NC_035084.1	9920285	.	A	G	.	.	MAF_INRAE=37.975;MAF_USDA=48.824
NC_035084.1	9920300	.	C	A	.	.	MAF_INRAE=34.177;MAF_USDA=6.557
NC_035084.1	9920372	.	C	T	.	.	MAF_INRAE=23.333;MAF_USDA=4.706
NC_035084.1	9920446	.	T	A	.	.	MAF_INRAE=34.177;MAF_USDA=11.765
NC_035084.1	9920447	.	A	T	.	.	MAF_INRAE=15.789;MAF_USDA=4.118
NC_035084.1	9920484	.	C	T	.	.	MAF_USDA=1.639
NC_035084.1	9920568	.	A	G	.	.	MAF_INRAE=5.0;MAF_USDA=12.353
NC_035084.1	9920572	.	G	A	.	.	MAF_USDA=4.118
NC_035084.1	9920584	.	G	A	.	.	MAF_INRAE=36.709;MAF_USDA=11.176
NC_035084.1	9920691	.	G	A	.	.	MAF_USDA=1.639
NC_035084.1	9920703	.	T	G	.	.	MAF_USDA=6.25
NC_035084.1	9920722	.	C	A	.	.	MAF_USDA=6.25
NC_035084.1	9920729	.	C	T	.	.	MAF_USDA=4.098
NC_035084.1	9920800	.	G	A	.	.	MAF_INRAE=5.0;MAF_USDA=9.412
NC_035084.1	9920813	.	G	A	.	.	MAF_INRAE=34.177;MAF_USDA=5.738
NC_035084.1	9920830	.	A	G	.	.	MAF_USDA=6.25
NC_035084.1	9920849	.	C	T	.	.	MAF_INRAE=34.81;MAF_USDA=5.952
NC_035084.1	9920855	.	G	A	.	.	MAF_USDA=1.639
NC_035084.1	9920856	.	A	T	.	.	MAF_INRAE=5.0;MAF_USDA=13.115
NC_035084.1	9920928	.	G	A	.	.	MAF_INRAE=37.975;MAF_USDA=48.235
NC_035084.1	9920952	.	G	A	.	.	MAF_USDA=1.639
NC_035084.1	9920983	.	G	A	.	.	MAF_INRAE=15.19;MAF_USDA=14.118
NC_035084.1	9921126	.	T	C	.	.	MAF_INRAE=5.0;MAF_USDA=10.656
NC_035084.1	9921143	.	T	G	.	.	MAF_INRAE=34.177;MAF_USDA=39.412
NC_035084.1	9921180	.	G	A	.	.	MAF_USDA=1.639
NC_035084.1	9921198	.	C	T	.	.	MAF_INRAE=34.81;MAF_USDA=40.0
NC_035084.1	9921200	.	C	T	.	.	MAF_INRAE=35.833;MAF_USDA=25.294
NC_035084.1	9921211	.	G	T	.	.	MAF_INRAE=5.0;MAF_USDA=10.656
NC_035084.1	9921833	.	C	T	.	.	MAF_INRAE=21.053;MAF_USDA=22.941
NC_035084.1	9921861	.	G	C	.	.	MAF_INRAE=21.053;MAF_USDA=48.235
NC_035084.1	9921887	.	A	G	.	.	MAF_USDA=5.738
NC_035084.1	9921932	.	A	T	.	.	MAF_USDA=3.279
NC_035084.1	9922674	.	G	A	.	.	MAF_INRAE=5.0
NC_035084.1	9922697	.	A	T	.	.	MAF_USDA=43.75
NC_035084.1	9922766	.	T	A	.	.	MAF_INRAE=4.167;MAF_USDA=10.0
NC_035084.1	9923036	.	A	C	.	.	MAF_USDA=1.639
NC_035084.1	9923085	.	T	C	.	.	MAF_INRAE=39.241;MAF_USDA=18.824
NC_035084.1	9923135	.	C	G	.	.	MAF_INRAE=7.5;MAF_USDA=27.049
NC_035084.1	9923143	.	T	G	.	.	MAF_USDA=4.118
NC_035084.1	9923296	.	C	T	.	.	MAF_INRAE=5.263;MAF_USDA=8.333
NC_035084.1	9923344	.	C	T	.	.	MAF_USDA=3.529
NC_035084.1	9923412	.	G	A	.	.	MAF_INRAE=5.0;MAF_USDA=11.765
NC_035084.1	9923423	.	C	T	.	.	MAF_USDA=1.639
NC_035084.1	9923483	.	G	A	.	.	MAF_INRAE=5.0;MAF_USDA=10.656
NC_035084.1	9923488	.	G	A	.	.	MAF_USDA=7.059
NC_035084.1	9923524	.	A	C	.	.	MAF_USDA=3.529
NC_035084.1	9923526	.	A	G	.	.	MAF_INRAE=24.684;MAF_USDA=34.706
NC_035084.1	9923527	.	A	G	.	.	MAF_INRAE=25.833;MAF_USDA=34.706
NC_035084.1	9923625	.	G	C	.	.	MAF_INRAE=5.263;MAF_USDA=8.333
NC_035084.1	9923650	.	G	A	.	.	MAF_INRAE=7.595;MAF_USDA=14.706
NC_035084.1	9923700	.	G	T	.	.	MAF_USDA=9.016
NC_035084.1	9923782	.	C	A	.	.	MAF_USDA=6.557
NC_035084.1	9923825	.	C	T	.	.	MAF_INRAE=5.0
NC_035084.1	9923874	.	C	T	.	.	MAF_USDA=2.459
NC_035084.1	9924054	.	A	G	.	.	MAF_USDA=6.557
NC_035084.1	9924108	.	G	T	.	.	MAF_USDA=6.557
NC_035084.1	9924148	.	C	A	.	.	MAF_INRAE=40.506;MAF_USDA=25.294
NC_035084.1	9924265	.	T	C	.	.	MAF_USDA=6.557
NC_035084.1	9924351	.	G	T	.	.	MAF_INRAE=21.053
NC_035084.1	9924353	.	T	C	.	.	MAF_INRAE=1.667
NC_035084.1	9924378	.	G	A	.	.	MAF_INRAE=39.873;MAF_USDA=24.405
NC_035084.1	9924560	.	G	A	.	.	MAF_INRAE=10.833
NC_035084.1	9924568	.	T	C	.	.	MAF_USDA=6.471
NC_035084.1	9924644	.	T	C	.	.	MAF_INRAE=21.053
NC_035084.1	9924702	.	G	T	.	.	MAF_INRAE=43.671;MAF_USDA=28.235
NC_035084.1	9924726	.	T	A	.	.	MAF_USDA=4.098
NC_035084.1	9924731	.	T	G	.	.	MAF_USDA=2.941
NC_035084.1	9924750	.	C	T	.	.	MAF_INRAE=3.333;MAF_USDA=2.083
NC_035084.1	9924759	.	T	A	.	.	MAF_INRAE=20.886;MAF_USDA=33.529
NC_035084.1	9924881	.	G	A	.	.	MAF_USDA=3.279
NC_035084.1	9924913	.	T	A	.	.	MAF_USDA=4.118
NC_035084.1	9924914	.	A	T	.	.	MAF_INRAE=34.177;MAF_USDA=11.176
NC_035084.1	9924928	.	A	G	.	.	MAF_INRAE=5.833;MAF_USDA=4.167
NC_035084.1	9924929	.	G	T	.	.	MAF_INRAE=5.0;MAF_USDA=14.754
NC_035084.1	9924935	.	C	A	.	.	MAF_INRAE=20.886;MAF_USDA=21.765
NC_035084.1	9925035	.	A	C	.	.	MAF_INRAE=24.684;MAF_USDA=34.118
NC_035084.1	9925074	.	G	A	.	.	MAF_INRAE=24.684;MAF_USDA=38.824
NC_035084.1	9925091	.	C	T	.	.	MAF_INRAE=20.886;MAF_USDA=22.353
NC_035084.1	9925094	.	T	C	.	.	MAF_USDA=4.918
NC_035084.1	9925126	.	G	A	.	.	MAF_USDA=2.353
NC_035084.1	9925160	.	G	A	.	.	MAF_USDA=1.639
NC_035084.1	9925165	.	A	T	.	.	MAF_INRAE=24.684;MAF_USDA=38.235
NC_035084.1	9925179	.	C	T	.	.	MAF_INRAE=2.532;MAF_USDA=4.118
NC_035084.1	9925197	.	C	A	.	.	MAF_USDA=2.941
NC_035084.1	9925217	.	T	C	.	.	MAF_INRAE=24.051
NC_035084.1	9925218	.	G	A	.	.	MAF_USDA=2.941
NC_035084.1	9925237	.	C	A	.	.	MAF_USDA=6.471
NC_035084.1	9925284	.	G	A	.	.	MAF_INRAE=24.684;MAF_USDA=35.882
NC_035084.1	9925401	.	G	T	.	.	MAF_INRAE=20.886;MAF_USDA=25.294
NC_035084.1	9925436	.	A	C	.	.	MAF_INRAE=24.684;MAF_USDA=38.235
NC_035084.1	9925452	.	A	T	.	.	MAF_USDA=1.639
NC_035084.1	9925554	.	G	A	.	.	MAF_INRAE=3.333
NC_035084.1	9925642	.	C	T	.	.	MAF_INRAE=33.544;MAF_USDA=9.412
NC_035084.1	9925686	.	A	G	.	.	MAF_USDA=35.294
NC_035084.1	9925711	.	G	T	.	.	MAF_USDA=35.294
NC_035084.1	9925725	.	A	C	.	.	MAF_USDA=1.639
NC_035084.1	9925739	.	T	C	.	.	MAF_USDA=3.279
NC_035084.1	9925769	.	C	A	.	.	MAF_USDA=3.279
NC_035084.1	9926115	.	T	C	.	.	MAF_INRAE=18.421
NC_035084.1	9926136	.	A	C	.	.	MAF_USDA=2.083
NC_035084.1	9926173	.	G	A	.	.	MAF_INRAE=23.418;MAF_USDA=49.412
NC_035084.1	9926200	.	G	A	.	.	MAF_USDA=1.176
NC_035084.1	9926203	.	A	C	.	.	MAF_INRAE=36.842;MAF_USDA=43.529
NC_035084.1	9926209	.	G	A	.	.	MAF_INRAE=10.127;MAF_USDA=30.588
NC_035084.1	9926279	.	A	C	.	.	MAF_USDA=1.639
NC_035084.1	9926328	.	C	G	.	.	MAF_USDA=1.639
NC_035084.1	9926347	.	G	A	.	.	MAF_INRAE=31.646;MAF_USDA=34.118
NC_035084.1	9926400	.	G	A	.	.	MAF_USDA=1.639
NC_035084.1	9926434	.	C	T	.	.	MAF_USDA=1.639
NC_035084.1	9926439	.	G	A	.	.	MAF_INRAE=12.025;MAF_USDA=27.647
NC_035084.1	9926533	.	C	A	.	.	MAF_USDA=43.529
NC_035084.1	9926601	.	A	T	.	.	MAF_INRAE=2.5
NC_035084.1	9926622	.	A	C	.	.	MAF_USDA=2.459
NC_035084.1	9926623	.	C	A	.	.	MAF_USDA=2.459
NC_035084.1	9926647	.	T	A	.	.	MAF_INRAE=5.0
NC_035084.1	9926650	.	G	A	.	.	MAF_INRAE=5.0;MAF_USDA=25.0
NC_035084.1	9926678	.	T	C	.	.	MAF_INRAE=7.595;MAF_USDA=18.235
NC_035084.1	9926680	.	A	G	.	.	MAF_INRAE=5.0;MAF_USDA=18.235
NC_035084.1	9926685	.	C	G	.	.	MAF_INRAE=7.595;MAF_USDA=18.235
NC_035084.1	9926687	.	G	C	.	.	MAF_INRAE=5.0;MAF_USDA=18.235
NC_035084.1	9926699	.	G	A	.	.	MAF_USDA=6.557
NC_035084.1	9926716	.	A	C	.	.	MAF_INRAE=5.063;MAF_USDA=25.0
NC_035084.1	9926722	.	T	C	.	.	MAF_INRAE=5.063;MAF_USDA=21.176
NC_035084.1	9926726	.	C	A	.	.	MAF_USDA=6.557
NC_035084.1	9926749	.	T	A	.	.	MAF_USDA=6.557
NC_035084.1	9926759	.	T	G	.	.	MAF_INRAE=7.595;MAF_USDA=19.412
NC_035084.1	9926972	.	G	A	.	.	MAF_USDA=1.786
NC_035084.1	9926981	.	T	G	.	.	MAF_USDA=1.667
NC_035084.1	9927116	.	C	A	.	.	MAF_USDA=12.353
NC_035084.1	9927168	.	T	C	.	.	MAF_INRAE=40.506;MAF_USDA=31.176
NC_035084.1	9927281	.	T	G	.	.	MAF_INRAE=5.063;MAF_USDA=8.824
NC_035084.1	9927314	.	C	T	.	.	MAF_INRAE=6.667
NC_035084.1	9927373	.	T	A	.	.	MAF_USDA=7.647
NC_035084.1	9927409	.	T	A	.	.	MAF_USDA=12.353
NC_035084.1	9927421	.	A	C	.	.	MAF_INRAE=5.063;MAF_USDA=22.941
NC_035084.1	9927672	.	C	T	.	.	MAF_USDA=43.75
NC_035084.1	9927702	.	T	A	.	.	MAF_USDA=5.882
NC_035084.1	9927750	.	C	A	.	.	MAF_USDA=8.235
NC_035084.1	9927751	.	T	C	.	.	MAF_USDA=1.639
NC_035084.1	9927770	.	A	T	.	.	MAF_USDA=5.738
NC_035084.1	9927778	.	C	T	.	.	MAF_INRAE=40.506;MAF_USDA=32.941
NC_035084.1	9927839	.	T	G	.	.	MAF_INRAE=35.443;MAF_USDA=42.353
NC_035084.1	9927845	.	T	C	.	.	MAF_INRAE=40.0;MAF_USDA=25.0
NC_035084.1	9927924	.	G	T	.	.	MAF_INRAE=5.063;MAF_USDA=9.412
NC_035084.1	9927952	.	T	C	.	.	MAF_INRAE=6.667
NC_035084.1	9927959	.	G	A	.	.	MAF_USDA=6.557
NC_035084.1	9927975	.	A	C	.	.	MAF_INRAE=6.667
NC_035084.1	9927981	.	G	A	.	.	MAF_INRAE=6.667
NC_035084.1	9927988	.	T	C	.	.	MAF_INRAE=6.667
NC_035084.1	9928102	.	A	T	.	.	MAF_USDA=45.833
NC_035084.1	9928103	.	A	T	.	.	MAF_USDA=45.833
NC_035084.1	9928111	.	A	T	.	.	MAF_USDA=1.639
NC_035084.1	9928124	.	G	C	.	.	MAF_INRAE=44.937;MAF_USDA=22.941
NC_035084.1	9928158	.	T	C	.	.	MAF_INRAE=35.443;MAF_USDA=42.857
NC_035084.1	9928203	.	A	G	.	.	MAF_USDA=22.941
NC_035084.1	9928207	.	T	A	.	.	MAF_INRAE=6.667
NC_035084.1	9928263	.	C	T	.	.	MAF_INRAE=5.063;MAF_USDA=8.235
NC_035084.1	9928280	.	A	C	.	.	MAF_INRAE=5.063;MAF_USDA=8.235
NC_035084.1	9928298	.	G	T	.	.	MAF_INRAE=35.443;MAF_USDA=44.706
NC_035084.1	9928304	.	C	G	.	.	MAF_INRAE=2.532;MAF_USDA=4.118
NC_035084.1	9928377	.	T	G	.	.	MAF_USDA=4.098
NC_035084.1	9928383	.	G	T	.	.	MAF_INRAE=3.333
NC_035084.1	9928433	.	C	T	.	.	MAF_USDA=1.639
NC_035084.1	9928439	.	C	T	.	.	MAF_INRAE=44.304;MAF_USDA=24.118
NC_035084.1	9928458	.	G	T	.	.	MAF_USDA=2.941
NC_035084.1	9928459	.	A	G	.	.	MAF_USDA=2.941
NC_035084.1	9928489	.	TG	TT	.	.	MAF_USDA=4.167
NC_035084.1	9928490	.	G	T	.	.	MAF_INRAE=44.304;MAF_USDA=27.869
NC_035084.1	9928493	.	G	A	.	.	MAF_USDA=13.529
NC_035084.1	9928495	.	G	A	.	.	MAF_INRAE=5.0;MAF_USDA=9.412
NC_035084.1	9928498	.	G	T	.	.	MAF_INRAE=35.443;MAF_USDA=44.706
NC_035084.1	9928512	.	T	A	.	.	MAF_USDA=4.167
NC_035084.1	9928514	.	G	A	.	.	MAF_INRAE=4.167
NC_035084.1	9928525	.	G	T	.	.	MAF_INRAE=36.076;MAF_USDA=43.529
NC_035084.1	9928537	.	G	A	.	.	MAF_INRAE=36.076;MAF_USDA=42.353
NC_035084.1	9928575	.	G	A	.	.	MAF_USDA=3.279
NC_035084.1	9928589	.	A	T	.	.	MAF_INRAE=4.167;MAF_USDA=8.824
NC_035084.1	9928624	.	C	A	.	.	MAF_USDA=41.667
NC_035084.1	9928650	.	C	A	.	.	MAF_INRAE=5.0;MAF_USDA=9.412
NC_035084.1	9928699	.	C	T	.	.	MAF_USDA=6.25
NC_035084.1	9928733	.	G	A	.	.	MAF_INRAE=5.0
NC_035084.1	9928763	.	G	A	.	.	MAF_USDA=1.639
NC_035084.1	9928774	.	G	A	.	.	MAF_USDA=14.118
NC_035084.1	9928863	.	A	C	.	.	MAF_INRAE=35.443;MAF_USDA=41.765
NC_035084.1	9928875	.	C	G	.	.	MAF_INRAE=35.443;MAF_USDA=42.353
NC_035084.1	9928876	.	G	A	.	.	MAF_USDA=2.083
NC_035084.1	9928912	.	G	A	.	.	MAF_INRAE=5.063;MAF_USDA=8.235
NC_035084.1	9929023	.	G	A	.	.	MAF_USDA=22.941
NC_035084.1	9929031	.	G	A	.	.	MAF_USDA=2.083
NC_035084.1	9929049	.	G	A	.	.	MAF_USDA=4.098
NC_035084.1	9929073	.	A	C	.	.	MAF_INRAE=35.443;MAF_USDA=8.235
NC_035084.1	9929150	.	T	C	.	.	MAF_USDA=1.639
NC_035084.1	9929177	.	A	T	.	.	MAF_USDA=14.754
NC_035084.1	9929179	.	G	T	.	.	MAF_USDA=13.934
NC_035084.1	9929205	.	T	C	.	.	MAF_INRAE=19.62;MAF_USDA=24.118
NC_035084.1	9929261	.	A	C	.	.	MAF_USDA=1.639
NC_035084.1	9929271	.	A	C	.	.	MAF_INRAE=36.076;MAF_USDA=30.0
NC_035084.1	9929312	.	A	C	.	.	MAF_INRAE=36.709;MAF_USDA=40.588
NC_035084.1	9929347	.	G	A	.	.	MAF_INRAE=34.177;MAF_USDA=5.738
NC_035084.1	9929388	.	G	T	.	.	MAF_USDA=15.574
NC_035084.1	9929392	.	A	T	.	.	MAF_USDA=16.471
NC_035084.1	9929422	.	A	C	.	.	MAF_INRAE=10.833
NC_035084.1	9929574	.	C	T	.	.	MAF_USDA=3.279
NC_035084.1	9929595	.	T	A	.	.	MAF_INRAE=3.333
NC_035084.1	9929610	.	T	A	.	.	MAF_INRAE=40.0;MAF_USDA=27.083
NC_035084.1	9929611	.	T	A	.	.	MAF_INRAE=1.667;MAF_USDA=10.417
NC_035084.1	9929612	.	T	A	.	.	MAF_INRAE=12.5;MAF_USDA=22.917
NC_035084.1	9929613	.	T	A	.	.	MAF_INRAE=12.5;MAF_USDA=31.25
NC_035084.1	9929614	.	A	T	.	.	MAF_INRAE=5.0;MAF_USDA=31.25
NC_035084.1	9929633	.	T	C	.	.	MAF_INRAE=5.0;MAF_USDA=31.25
NC_035084.1	9929645	.	C	T	.	.	MAF_INRAE=5.0;MAF_USDA=31.25
NC_035084.1	9929681	.	C	T	.	.	MAF_INRAE=15.823;MAF_USDA=14.118
NC_035084.1	9929682	.	G	A	.	.	MAF_USDA=3.333
NC_035084.1	9929691	.	T	C	.	.	MAF_INRAE=2.532;MAF_USDA=4.167
NC_035084.1	9929799	.	G	A	.	.	MAF_USDA=1.639
NC_035084.1	9929829	.	A	G	.	.	MAF_INRAE=5.0;MAF_USDA=9.412
NC_035084.1	9929838	.	G	T	.	.	MAF_USDA=3.279
NC_035084.1	9929850	.	T	A	.	.	MAF_INRAE=5.0;MAF_USDA=11.176
NC_035084.1	9929878	.	T	C	.	.	MAF_INRAE=5.0;MAF_USDA=9.412
NC_035084.1	9929883	.	C	A	.	.	MAF_USDA=11.176
NC_035084.1	9929990	.	T	C	.	.	MAF_INRAE=2.532;MAF_USDA=4.118
NC_035084.1	9930065	.	T	G	.	.	MAF_INRAE=12.025;MAF_USDA=4.706
NC_035084.1	9930190	.	C	T	.	.	MAF_INRAE=17.5;MAF_USDA=4.918
NC_035084.1	9930253	.	G	T	.	.	MAF_INRAE=21.053;MAF_USDA=7.647
NC_035084.1	9930656	.	C	A	.	.	MAF_USDA=2.459
NC_035084.1	9930669	.	T	C	.	.	MAF_USDA=4.918
NC_035084.1	9930686	.	C	T	.	.	MAF_USDA=3.279
NC_035084.1	9930803	.	T	G	.	.	MAF_INRAE=31.646;MAF_USDA=11.765
NC_035084.1	9930807	.	G	A	.	.	MAF_INRAE=10.526;MAF_USDA=2.459
NC_035084.1	9930876	.	G	A	.	.	MAF_USDA=1.639
NC_035084.1	9930878	.	T	C	.	.	MAF_USDA=3.279
NC_035084.1	9931038	.	C	T	.	.	MAF_INRAE=10.526
NC_035084.1	9931073	.	C	T	.	.	MAF_INRAE=31.646;MAF_USDA=10.588
NC_035084.1	9931116	.	C	T	.	.	MAF_INRAE=34.177;MAF_USDA=7.647
NC_035084.1	9931205	.	G	A	.	.	MAF_INRAE=31.646;MAF_USDA=13.529
NC_035084.1	9931355	.	C	T	.	.	MAF_INRAE=25.316;MAF_USDA=38.235
NC_035084.1	9931360	.	C	T	.	.	MAF_INRAE=1.667;MAF_USDA=1.639
NC_035084.1	9931381	.	T	C	.	.	MAF_INRAE=5.0;MAF_USDA=9.412
NC_035084.1	9931382	.	G	T	.	.	MAF_INRAE=5.0;MAF_USDA=9.412
NC_035084.1	9931428	.	C	A	.	.	MAF_USDA=3.529
NC_035084.1	9931461	.	C	T	.	.	MAF_INRAE=3.333;MAF_USDA=1.765
NC_035084.1	9931473	.	G	T	.	.	MAF_USDA=13.529
NC_035084.1	9931701	.	T	C	.	.	MAF_INRAE=31.646;MAF_USDA=11.765
NC_035084.1	9931762	.	G	A	.	.	MAF_USDA=10.0
NC_035084.1	9931961	.	C	T	.	.	MAF_INRAE=31.013;MAF_USDA=11.176
NC_035084.1	9932002	.	T	G	.	.	MAF_USDA=3.279
NC_035084.1	9932079	.	G	A	.	.	MAF_INRAE=6.329;MAF_USDA=5.738
NC_035084.1	9932177	.	G	C	.	.	MAF_USDA=4.167
NC_035084.1	9932209	.	T	G	.	.	MAF_INRAE=36.842
NC_035084.1	9932279	.	T	C	.	.	MAF_USDA=25.882
NC_035084.1	9932339	.	C	T	.	.	MAF_INRAE=10.526
NC_035084.1	9932386	.	C	T	.	.	MAF_INRAE=12.025;MAF_USDA=4.706
NC_035084.1	9932414	.	G	A	.	.	MAF_INRAE=10.0
NC_035084.1	9932442	.	G	A	.	.	MAF_INRAE=12.025;MAF_USDA=4.706
NC_035084.1	9932465	.	G	A	.	.	MAF_USDA=6.25
NC_035084.1	9932510	.	G	A	.	.	MAF_INRAE=21.519;MAF_USDA=29.412
NC_035084.1	9932561	.	C	G	.	.	MAF_USDA=6.25
NC_035084.1	9932644	.	T	G	.	.	MAF_INRAE=5.0;MAF_USDA=10.0
NC_035084.1	9932827	.	G	A	.	.	MAF_INRAE=5.0;MAF_USDA=14.118
NC_035084.1	9932836	.	G	A	.	.	MAF_INRAE=21.519;MAF_USDA=29.412
NC_035084.1	9932925	.	G	A	.	.	MAF_USDA=1.639
NC_035084.1	9932947	.	G	A	.	.	MAF_INRAE=34.177;MAF_USDA=6.471
NC_035084.1	9932951	.	T	G	.	.	MAF_USDA=33.529
NC_035084.1	9932959	.	T	G	.	.	MAF_INRAE=12.025;MAF_USDA=4.706
NC_035084.1	9933033	.	C	T	.	.	MAF_INRAE=31.646;MAF_USDA=10.588
NC_035084.1	9933059	.	C	G	.	.	MAF_INRAE=30.38;MAF_USDA=30.0
NC_035084.1	9933201	.	A	C	.	.	MAF_INRAE=31.646;MAF_USDA=10.588
NC_035084.1	9933211	.	A	C	.	.	MAF_USDA=21.765
NC_035084.1	9933253	.	G	T	.	.	MAF_USDA=4.098
NC_035084.1	9933382	.	G	T	.	.	MAF_INRAE=36.842;MAF_USDA=4.098
NC_035084.1	9933386	.	C	G	.	.	MAF_INRAE=6.329;MAF_USDA=5.738
NC_035084.1	9933470	.	T	A	.	.	MAF_USDA=1.639
NC_035084.1	9933547	.	G	C	.	.	MAF_USDA=29.167
NC_035084.1	9933549	.	A	T	.	.	MAF_USDA=29.167
NC_035084.1	9933564	.	G	T	.	.	MAF_INRAE=31.646;MAF_USDA=10.588
NC_035084.1	9933685	.	C	A	.	.	MAF_USDA=9.412
NC_035084.1	9933736	.	C	T	.	.	MAF_INRAE=5.0;MAF_USDA=5.738
NC_035084.1	9933842	.	T	A	.	.	MAF_USDA=1.639
NC_035084.1	9933950	.	C	T	.	.	MAF_USDA=5.952
NC_035084.1	9934001	.	G	T	.	.	MAF_USDA=1.639
NC_035084.1	9934012	.	G	A	.	.	MAF_USDA=4.918
NC_035084.1	9934056	.	A	G	.	.	MAF_INRAE=10.526;MAF_USDA=9.412
NC_035084.1	9934489	.	C	T	.	.	MAF_USDA=3.279
NC_035084.1	9934531	.	C	A	.	.	MAF_USDA=8.824
NC_035084.1	9934687	.	A	G	.	.	MAF_INRAE=6.667
NC_035084.1	9934704	.	A	C	.	.	MAF_INRAE=5.0;MAF_USDA=9.412
NC_035084.1	9934738	.	C	T	.	.	MAF_INRAE=15.19;MAF_USDA=21.765
NC_035084.1	9934809	.	C	A	.	.	MAF_INRAE=15.789;MAF_USDA=4.118
NC_035084.1	9934945	.	T	G	.	.	MAF_INRAE=36.842;MAF_USDA=4.918
NC_035084.1	9935005	.	C	T	.	.	MAF_USDA=4.167
NC_035084.1	9935046	.	A	G	.	.	MAF_USDA=6.557
NC_035084.1	9935055	.	A	T	.	.	MAF_INRAE=5.696;MAF_USDA=4.098
NC_035084.1	9935140	.	A	T	.	.	MAF_INRAE=14.557;MAF_USDA=12.941
NC_035084.1	9935159	.	C	T	.	.	MAF_INRAE=2.532;MAF_USDA=10.417
NC_035084.1	9935230	.	A	G	.	.	MAF_INRAE=43.038;MAF_USDA=45.882
NC_035084.1	9935272	.	C	T	.	.	MAF_INRAE=12.025;MAF_USDA=16.667
NC_035084.1	9935290	.	T	C	.	.	MAF_INRAE=6.667
NC_035084.1	9935294	.	G	C	.	.	MAF_USDA=2.459
NC_035084.1	9935376	.	C	A	.	.	MAF_USDA=5.738
NC_035084.1	9935393	.	A	C	.	.	MAF_USDA=2.459
NC_035084.1	9935403	.	C	T	.	.	MAF_USDA=1.639
NC_035084.1	9935449	.	A	C	.	.	MAF_INRAE=27.215;MAF_USDA=18.824
NC_035084.1	9935456	.	A	G	.	.	MAF_INRAE=12.025;MAF_USDA=12.5
NC_035084.1	9935493	.	A	G	.	.	MAF_USDA=1.639
NC_035084.1	9935547	.	G	T	.	.	MAF_USDA=34.091
NC_035084.1	9936364	.	T	A	.	.	MAF_USDA=9.524
NC_035084.1	9936380	.	A	G	.	.	MAF_INRAE=10.833;MAF_USDA=22.917
NC_035084.1	9936497	.	A	T	.	.	MAF_USDA=1.765
NC_035084.1	9936530	.	C	T	.	.	MAF_INRAE=34.81;MAF_USDA=14.583
NC_035084.1	9936628	.	C	T	.	.	MAF_USDA=10.656
NC_035084.1	9936798	.	G	A	.	.	MAF_USDA=4.167
NC_035084.1	9936819	.	C	A	.	.	MAF_INRAE=21.053;MAF_USDA=29.167
NC_035084.1	9936821	.	T	G	.	.	MAF_USDA=31.25
NC_035084.1	9937046	.	G	C	.	.	MAF_INRAE=34.81;MAF_USDA=45.783
NC_035084.1	9937083	.	C	T	.	.	MAF_INRAE=14.557;MAF_USDA=22.917
NC_035084.1	9937170	.	A	T	.	.	MAF_INRAE=10.526
NC_035084.1	9937300	.	C	T	.	.	MAF_USDA=3.333
NC_035084.1	9937315	.	A	G	.	.	MAF_USDA=3.333
NC_035084.1	9937322	.	G	A	.	.	MAF_USDA=4.167
NC_035084.1	9937398	.	C	T	.	.	MAF_USDA=1.695
NC_035084.1	9937415	.	G	A	.	.	MAF_INRAE=10.526
NC_035084.1	9937430	.	A	T	.	.	MAF_INRAE=37.975;MAF_USDA=41.566
NC_035084.1	9937555	.	T	G	.	.	MAF_USDA=2.083
NC_035084.1	9937613	.	C	A	.	.	MAF_USDA=6.25
NC_035084.1	9937686	.	G	A	.	.	MAF_USDA=2.083
NC_035084.1	9937742	.	A	G	.	.	MAF_INRAE=2.532;MAF_USDA=4.762
NC_035084.1	9937768	.	C	T	.	.	MAF_USDA=13.095
NC_035084.1	9937772	.	C	G	.	.	MAF_USDA=5.833
NC_035084.1	9937773	.	T	C	.	.	MAF_INRAE=34.177;MAF_USDA=41.071
NC_035084.1	9937822	.	T	A	.	.	MAF_INRAE=5.063;MAF_USDA=5.882
NC_035084.1	9937823	.	A	T	.	.	MAF_USDA=1.639
NC_035084.1	9937867	.	C	T	.	.	MAF_INRAE=33.544;MAF_USDA=5.738
NC_035084.1	9937885	.	T	G	.	.	MAF_INRAE=33.544;MAF_USDA=21.176
NC_035084.1	9937886	.	T	A	.	.	MAF_USDA=2.083
NC_035084.1	9937929	.	T	A	.	.	MAF_INRAE=23.418;MAF_USDA=15.882
NC_035084.1	9937931	.	T	A	.	.	MAF_INRAE=12.5;MAF_USDA=15.882
NC_035084.1	9937993	.	T	A	.	.	MAF_USDA=2.459
NC_035084.1	9938044	.	T	C	.	.	MAF_USDA=27.647
NC_035084.1	9938063	.	T	A	.	.	MAF_USDA=9.412
NC_035084.1	9938118	.	C	T	.	.	MAF_USDA=2.459
NC_035084.1	9938150	.	C	T	.	.	MAF_USDA=4.167
NC_035084.1	9938165	.	T	G	.	.	MAF_INRAE=6.667
NC_035084.1	9938223	.	A	G	.	.	MAF_INRAE=15.789;MAF_USDA=12.5
NC_035084.1	9938235	.	T	C	.	.	MAF_INRAE=6.667;MAF_USDA=2.083
NC_035084.1	9938239	.	G	T	.	.	MAF_USDA=4.098
NC_035084.1	9938252	.	A	C	.	.	MAF_INRAE=13.924;MAF_USDA=8.235
NC_035084.1	9938319	.	T	C	.	.	MAF_INRAE=38.333;MAF_USDA=12.5
NC_035084.1	9938330	.	G	A	.	.	MAF_USDA=10.417
NC_035084.1	9938331	.	T	A	.	.	MAF_INRAE=31.646
NC_035084.1	9938389	.	G	A	.	.	MAF_USDA=8.235
NC_035084.1	9938392	.	T	A	.	.	MAF_USDA=8.235
NC_035084.1	9938393	.	T	G	.	.	MAF_USDA=8.235
NC_035084.1	9938394	.	T	A	.	.	MAF_USDA=8.235
NC_035084.1	9938395	.	T	A	.	.	MAF_USDA=8.235
NC_035084.1	9938396	.	C	A	.	.	MAF_USDA=8.235
NC_035084.1	9938397	.	T	A	.	.	MAF_USDA=8.333
NC_035084.1	9938400	.	T	C	.	.	MAF_USDA=8.333
NC_035084.1	9938425	.	A	G	.	.	MAF_USDA=2.083
NC_035084.1	9938512	.	T	G	.	.	MAF_USDA=6.25
NC_035084.1	9938538	.	T	C	.	.	MAF_INRAE=36.709;MAF_USDA=40.0
NC_035084.1	9938579	.	T	A	.	.	MAF_INRAE=11.667;MAF_USDA=9.412
NC_035084.1	9938606	.	C	T	.	.	MAF_USDA=1.639
NC_035084.1	9938607	.	G	A	.	.	MAF_USDA=6.471
NC_035084.1	9938649	.	C	A	.	.	MAF_USDA=6.471
NC_035084.1	9938994	.	C	T	.	.	MAF_INRAE=32.278;MAF_USDA=21.176
NC_035084.1	9938995	.	A	G	.	.	MAF_INRAE=39.167;MAF_USDA=21.176
NC_035084.1	9939046	.	A	C,T	.	.	MAF_INRAE=36.842;MAF_USDA=4.167
NC_035084.1	9939047	.	C	G	.	.	MAF_USDA=11.176
NC_035084.1	9939138	.	C	T	.	.	MAF_INRAE=5.833;MAF_USDA=4.167
NC_035084.1	9939157	.	C	A	.	.	MAF_INRAE=32.278;MAF_USDA=21.765
NC_035084.1	9939179	.	T	G	.	.	MAF_USDA=4.098
NC_035084.1	9939193	.	C	T	.	.	MAF_USDA=3.279
NC_035084.1	9939241	.	T	A	.	.	MAF_USDA=1.639
NC_035084.1	9939249	.	G	A	.	.	MAF_USDA=1.639
NC_035084.1	9939381	.	C	T	.	.	MAF_USDA=2.5
NC_035084.1	9939382	.	G	A	.	.	MAF_INRAE=32.278;MAF_USDA=20.238
NC_035084.1	9939606	.	T	A	.	.	MAF_INRAE=36.709;MAF_USDA=22.917
NC_035084.1	9939753	.	T	C	.	.	MAF_INRAE=36.076;MAF_USDA=14.583
NC_035084.1	9939833	.	G	C	.	.	MAF_INRAE=27.215;MAF_USDA=15.294
NC_035084.1	9939849	.	T	C	.	.	MAF_USDA=13.115
NC_035084.1	9939872	.	G	T	.	.	MAF_INRAE=15.789;MAF_USDA=4.118
NC_035084.1	9939881	.	T	C	.	.	MAF_INRAE=31.646;MAF_USDA=21.765
NC_035084.1	9939897	.	C	A	.	.	MAF_USDA=1.639
NC_035084.1	9939922	.	G	A	.	.	MAF_INRAE=5.0;MAF_USDA=8.824
NC_035084.1	9939957	.	G	A	.	.	MAF_INRAE=5.0;MAF_USDA=8.824
NC_035084.1	9939969	.	C	G	.	.	MAF_USDA=4.918
NC_035084.1	9939976	.	G	A	.	.	MAF_INRAE=32.278;MAF_USDA=21.176
NC_035084.1	9940037	.	G	A	.	.	MAF_INRAE=27.215;MAF_USDA=28.824
NC_035084.1	9940122	.	C	A	.	.	MAF_INRAE=44.304;MAF_USDA=32.353
NC_035084.1	9940169	.	G	T	.	.	MAF_USDA=2.459
NC_035084.1	9940231	.	T	C	.	.	MAF_USDA=3.279
NC_035084.1	9940266	.	T	G	.	.	MAF_INRAE=13.924;MAF_USDA=17.059
NC_035084.1	9940283	.	G	C	.	.	MAF_INRAE=5.0;MAF_USDA=10.0
NC_035084.1	9940332	.	C	T	.	.	MAF_INRAE=5.0;MAF_USDA=4.098
NC_035084.1	9940402	.	T	A	.	.	MAF_INRAE=27.215;MAF_USDA=26.471
NC_035084.1	9940433	.	T	G	.	.	MAF_USDA=1.639
NC_035084.1	9940443	.	C	T	.	.	MAF_INRAE=32.278;MAF_USDA=14.583
NC_035084.1	9940486	.	G	A	.	.	MAF_INRAE=31.646;MAF_USDA=20.833
NC_035084.1	9940541	.	G	A	.	.	MAF_INRAE=27.215;MAF_USDA=26.471
NC_035084.1	9940556	.	T	A	.	.	MAF_INRAE=31.646;MAF_USDA=20.588
NC_035084.1	9940618	.	C	A	.	.	MAF_INRAE=37.342;MAF_USDA=8.235
NC_035084.1	9940859	.	A	C	.	.	MAF_USDA=16.667
NC_035084.1	9940877	.	C	A	.	.	MAF_USDA=16.667
NC_035084.1	9940883	.	T	G	.	.	MAF_USDA=14.583
NC_035084.1	9941022	.	A	C	.	.	MAF_USDA=14.583
NC_035084.1	9941060	.	A	G	.	.	MAF_USDA=25.0
NC_035084.1	9941133	.	G	T	.	.	MAF_USDA=35.417
NC_035084.1	9941314	.	A	G	.	.	MAF_INRAE=4.167;MAF_USDA=8.824
NC_035084.1	9941611	.	T	C	.	.	MAF_USDA=1.639
NC_035084.1	9941616	.	C	T	.	.	MAF_INRAE=5.0;MAF_USDA=4.098
NC_035084.1	9941655	.	C	A	.	.	MAF_USDA=4.918
NC_035084.1	9942310	.	T	G	.	.	MAF_USDA=3.279
NC_035084.1	9942417	.	A	T	.	.	MAF_INRAE=13.158
NC_035084.1	9942459	.	C	A	.	.	MAF_USDA=7.059
NC_035084.1	9942464	.	C	T	.	.	MAF_USDA=2.459
NC_035084.1	9942465	.	C	G	.	.	MAF_USDA=34.706
NC_035084.1	9942478	.	C	G	.	.	MAF_USDA=1.639
NC_035084.1	9942499	.	C	A	.	.	MAF_USDA=9.412
NC_035084.1	9942513	.	C	T	.	.	MAF_USDA=1.176
NC_035084.1	9942518	.	C	T	.	.	MAF_USDA=1.667
NC_035084.1	9942743	.	G	A	.	.	MAF_USDA=2.353
NC_035084.1	9942775	.	C	T	.	.	MAF_USDA=1.765
NC_035084.1	9942808	.	A	G	.	.	MAF_INRAE=34.81;MAF_USDA=21.176
NC_035084.1	9942836	.	G	A	.	.	MAF_USDA=2.353
NC_035084.1	9942865	.	G	T	.	.	MAF_INRAE=4.167;MAF_USDA=4.098
NC_035084.1	9942910	.	G	T	.	.	MAF_INRAE=22.785;MAF_USDA=16.471
NC_035084.1	9942989	.	A	G	.	.	MAF_USDA=18.452
NC_035084.1	9943053	.	A	G	.	.	MAF_USDA=18.75
NC_035084.1	9943157	.	T	C	.	.	MAF_USDA=1.639
NC_035084.1	9943488	.	A	G	.	.	MAF_INRAE=10.526;MAF_USDA=16.471
NC_035084.1	9943494	.	C	A	.	.	MAF_INRAE=8.333;MAF_USDA=12.353
NC_035084.1	9943521	.	C	T	.	.	MAF_INRAE=5.0
NC_035084.1	9943560	.	C	T	.	.	MAF_USDA=2.459
NC_035084.1	9943680	.	T	G	.	.	MAF_USDA=13.253
NC_035084.1	9943759	.	G	T	.	.	MAF_USDA=4.098
NC_035084.1	9943909	.	G	C	.	.	MAF_USDA=2.083
NC_035084.1	9943911	.	T	A	.	.	MAF_INRAE=6.667;MAF_USDA=4.118
NC_035084.1	9944105	.	A	G	.	.	MAF_USDA=1.639
NC_035084.1	9944116	.	G	A	.	.	MAF_USDA=6.25
NC_035084.1	9944128	.	C	A	.	.	MAF_USDA=2.083
NC_035084.1	9944138	.	T	A	.	.	MAF_INRAE=6.667
NC_035084.1	9944140	.	C	T	.	.	MAF_USDA=1.765
NC_035084.1	9944155	.	A	G	.	.	MAF_INRAE=34.177;MAF_USDA=5.738
NC_035084.1	9944175	.	T	A	.	.	MAF_INRAE=5.0;MAF_USDA=31.25
NC_035084.1	9944226	.	G	T	.	.	MAF_INRAE=10.0;MAF_USDA=14.706
NC_035084.1	9944464	.	A	G	.	.	MAF_USDA=1.765
NC_035084.1	9944618	.	C	T	.	.	MAF_INRAE=5.0;MAF_USDA=10.0
NC_035084.1	9944717	.	C	T	.	.	MAF_USDA=1.639
NC_035084.1	9944872	.	A	G	.	.	MAF_INRAE=6.329;MAF_USDA=25.882
NC_035084.1	9944919	.	G	T	.	.	MAF_INRAE=34.177;MAF_USDA=5.882
NC_035084.1	9945039	.	G	A	.	.	MAF_USDA=2.459
NC_035084.1	9945303	.	C	G	.	.	MAF_INRAE=34.177;MAF_USDA=5.738
NC_035084.1	9945368	.	C	A	.	.	MAF_USDA=2.459
NC_035084.1	9945378	.	T	G	.	.	MAF_INRAE=41.139;MAF_USDA=45.882
NC_035084.1	9945519	.	T	C	.	.	MAF_INRAE=5.0;MAF_USDA=9.412
NC_035084.1	9945657	.	T	C	.	.	MAF_INRAE=19.167;MAF_USDA=12.941
NC_035084.1	9945785	.	C	T	.	.	MAF_INRAE=5.0;MAF_USDA=10.0
NC_035084.1	9945809	.	G	T	.	.	MAF_USDA=2.083
NC_035084.1	9945879	.	C	A	.	.	MAF_INRAE=43.671;MAF_USDA=5.738
NC_035084.1	9945938	.	G	A	.	.	MAF_USDA=10.656
NC_035084.1	9945955	.	C	A	.	.	MAF_INRAE=5.0;MAF_USDA=31.25
NC_035084.1	9945956	.	G	A	.	.	MAF_USDA=4.918
NC_035084.1	9945977	.	A	C	.	.	MAF_INRAE=5.0;MAF_USDA=31.25
NC_035084.1	9946046	.	T	C	.	.	MAF_INRAE=5.0;MAF_USDA=9.412
NC_035084.1	9946116	.	C	G	.	.	MAF_INRAE=46.203;MAF_USDA=42.941
NC_035084.1	9946131	.	G	T	.	.	MAF_USDA=2.459
NC_035084.1	9946267	.	C	T	.	.	MAF_USDA=40.588
NC_035084.1	9946268	.	T	G	.	.	MAF_USDA=41.765
NC_035084.1	9946269	.	C	A	.	.	MAF_USDA=40.588
NC_035084.1	9946270	.	C	G	.	.	MAF_USDA=41.176
NC_035084.1	9946348	.	A	C	.	.	MAF_INRAE=3.333;MAF_USDA=2.083
NC_035084.1	9946389	.	C	T	.	.	MAF_INRAE=5.0;MAF_USDA=9.412
NC_035084.1	9946395	.	T	G	.	.	MAF_INRAE=5.0;MAF_USDA=9.412
NC_035084.1	9946435	.	A	G	.	.	MAF_INRAE=31.579;MAF_USDA=47.647
NC_035084.1	9946445	.	T	C	.	.	MAF_INRAE=45.57;MAF_USDA=48.235
NC_035084.1	9946503	.	C	T	.	.	MAF_USDA=18.75
NC_035084.1	9946520	.	C	T	.	.	MAF_USDA=8.333
NC_035084.1	9946546	.	G	A	.	.	MAF_USDA=18.182
NC_035084.1	9946578	.	T	C	.	.	MAF_USDA=25.0
NC_035084.1	9946589	.	A	G	.	.	MAF_USDA=41.071
NC_035084.1	9946605	.	C	A	.	.	MAF_INRAE=3.333;MAF_USDA=9.524
NC_035084.1	9946606	.	G	A	.	.	MAF_USDA=5.833
NC_035084.1	9946615	.	G	A	.	.	MAF_INRAE=3.333;MAF_USDA=10.119
NC_035084.1	9946619	.	G	A	.	.	MAF_INRAE=10.526
NC_035084.1	9946820	.	C	T	.	.	MAF_USDA=4.167
NC_035084.1	9946851	.	G	A	.	.	MAF_USDA=4.167
NC_035084.1	9946868	.	C	T	.	.	MAF_INRAE=5.0
NC_035084.1	9947921	.	C	A	.	.	MAF_INRAE=23.418;MAF_USDA=12.941
NC_035084.1	9947980	.	A	G	.	.	MAF_USDA=6.557
NC_035084.1	9948106	.	A	G	.	.	MAF_USDA=2.083
NC_035084.1	9948166	.	G	A	.	.	MAF_USDA=4.918
NC_035084.1	9948247	.	C	T	.	.	MAF_INRAE=3.333;MAF_USDA=2.083
NC_035084.1	9948357	.	T	A	.	.	MAF_INRAE=4.167;MAF_USDA=10.0
NC_035084.1	9948374	.	C	T	.	.	MAF_INRAE=46.835;MAF_USDA=42.941
NC_035084.1	9948424	.	C	T	.	.	MAF_INRAE=46.835;MAF_USDA=42.353
NC_035084.1	9948536	.	A	G	.	.	MAF_INRAE=48.101;MAF_USDA=48.824
NC_035084.1	9948554	.	A	G	.	.	MAF_INRAE=48.101;MAF_USDA=44.706
NC_035084.1	9948577	.	A	G	.	.	MAF_INRAE=48.101;MAF_USDA=44.118
NC_035084.1	9948583	.	T	G	.	.	MAF_INRAE=48.101;MAF_USDA=44.118
NC_035084.1	9948617	.	C	T	.	.	MAF_USDA=2.459
NC_035084.1	9948618	.	G	A	.	.	MAF_INRAE=5.263;MAF_USDA=8.333
NC_035084.1	9948634	.	G	T	.	.	MAF_INRAE=48.734;MAF_USDA=34.118
NC_035084.1	9948647	.	C	T	.	.	MAF_INRAE=48.734;MAF_USDA=42.353
NC_035084.1	9948701	.	T	G	.	.	MAF_USDA=3.279
NC_035084.1	9948704	.	C	T	.	.	MAF_INRAE=3.333
NC_035084.1	9948743	.	C	T	.	.	MAF_INRAE=46.835;MAF_USDA=34.118
NC_035084.1	9948764	.	T	G	.	.	MAF_USDA=12.295
NC_035084.1	9948789	.	G	T	.	.	MAF_USDA=1.639
NC_035084.1	9949108	.	G	T	.	.	MAF_INRAE=46.835;MAF_USDA=47.647
NC_035084.1	9949122	.	C	G	.	.	MAF_INRAE=10.526;MAF_USDA=26.471
NC_035084.1	9949133	.	C	G	.	.	MAF_INRAE=47.468;MAF_USDA=41.176
NC_035084.1	9949141	.	G	C	.	.	MAF_INRAE=47.468;MAF_USDA=43.529
NC_035084.1	9949177	.	C	T	.	.	MAF_USDA=6.557
NC_035084.1	9949179	.	G	C	.	.	MAF_USDA=6.557
NC_035084.1	9949239	.	G	A	.	.	MAF_INRAE=45.57;MAF_USDA=41.176
NC_035084.1	9949266	.	G	T	.	.	MAF_INRAE=49.167;MAF_USDA=25.0
NC_035084.1	9949326	.	C	A	.	.	MAF_INRAE=10.833;MAF_USDA=11.765
NC_035084.1	9949333	.	G	C	.	.	MAF_INRAE=3.333;MAF_USDA=2.083
NC_035084.1	9949361	.	A	G	.	.	MAF_INRAE=41.772;MAF_USDA=5.738
NC_035084.1	9949365	.	C	T	.	.	MAF_INRAE=10.526;MAF_USDA=16.471
NC_035084.1	9949366	.	G	A	.	.	MAF_INRAE=44.937;MAF_USDA=42.353
NC_035084.1	9949376	.	T	C	.	.	MAF_INRAE=44.937;MAF_USDA=42.941
NC_035084.1	9949382	.	T	C	.	.	MAF_INRAE=44.937;MAF_USDA=42.353
NC_035084.1	9949400	.	A	G	.	.	MAF_INRAE=45.57;MAF_USDA=42.353
NC_035084.1	9949421	.	C	T	.	.	MAF_USDA=2.459
NC_035084.1	9949424	.	A	G	.	.	MAF_INRAE=47.468;MAF_USDA=42.941
NC_035084.1	9949553	.	G	A	.	.	MAF_INRAE=46.203;MAF_USDA=43.529
NC_035084.1	9949605	.	A	C	.	.	MAF_INRAE=49.167;MAF_USDA=25.0
NC_035084.1	9949717	.	G	A	.	.	MAF_INRAE=46.835;MAF_USDA=42.941
NC_035084.1	9949751	.	C	G	.	.	MAF_USDA=17.647
NC_035084.1	9949772	.	C	T	.	.	MAF_INRAE=47.468;MAF_USDA=48.235
NC_035084.1	9949818	.	A	C	.	.	MAF_USDA=4.167
NC_035084.1	9949821	.	T	G	.	.	MAF_INRAE=48.101;MAF_USDA=43.529
NC_035084.1	9949823	.	A	G	.	.	MAF_INRAE=46.667;MAF_USDA=43.529
NC_035084.1	9949849	.	T	C	.	.	MAF_INRAE=48.101;MAF_USDA=44.118
NC_035084.1	9949850	.	G	T	.	.	MAF_INRAE=46.667;MAF_USDA=44.118
NC_035084.1	9949867	.	G	T	.	.	MAF_INRAE=10.526;MAF_USDA=15.882
NC_035084.1	9949910	.	G	A	.	.	MAF_INRAE=7.5
NC_035084.1	9949939	.	G	T	.	.	MAF_INRAE=46.667;MAF_USDA=25.0
NC_035084.1	9949961	.	T	A	.	.	MAF_INRAE=48.734;MAF_USDA=44.706
NC_035084.1	9949988	.	A	C	.	.	MAF_INRAE=48.101;MAF_USDA=50.0
NC_035084.1	9950001	.	T	C	.	.	MAF_INRAE=4.167;MAF_USDA=9.524
NC_035084.1	9950003	.	TCCT	TCCC	.	.	MAF_USDA=31.25
NC_035084.1	9950006	.	T	C	.	.	MAF_INRAE=47.468
NC_035084.1	9950034	.	G	T	.	.	MAF_INRAE=46.835;MAF_USDA=50.0
NC_035084.1	9950064	.	T	A	.	.	MAF_USDA=4.918
NC_035084.1	9950106	.	C	T	.	.	MAF_USDA=1.667
NC_035084.1	9950140	.	A	T	.	.	MAF_INRAE=23.418
NC_035084.1	9950260	.	C	T	.	.	MAF_INRAE=19.167;MAF_USDA=4.167
NC_035084.1	9950353	.	T	A	.	.	MAF_INRAE=45.57;MAF_USDA=42.857
NC_035084.1	9950406	.	C	T	.	.	MAF_USDA=13.529
NC_035084.1	9950446	.	C	T	.	.	MAF_USDA=1.639
NC_035084.1	9950451	.	T	A	.	.	MAF_INRAE=46.203;MAF_USDA=43.529
NC_035084.1	9950484	.	A	C	.	.	MAF_INRAE=46.835;MAF_USDA=42.941
NC_035084.1	9950487	.	A	G	.	.	MAF_INRAE=48.333;MAF_USDA=48.824
NC_035084.1	9950491	.	T	G	.	.	MAF_INRAE=47.5;MAF_USDA=44.118
NC_035084.1	9950503	.	A	G	.	.	MAF_INRAE=47.468;MAF_USDA=43.529
NC_035084.1	9950546	.	G	A	.	.	MAF_INRAE=46.203;MAF_USDA=41.765
NC_035084.1	9950577	.	G	A	.	.	MAF_INRAE=45.57;MAF_USDA=44.048
NC_035084.1	9950579	.	T	G	.	.	MAF_INRAE=50.0;MAF_USDA=44.048
NC_035084.1	9950620	.	C	G	.	.	MAF_INRAE=49.167
NC_035084.1	9950627	.	C	A	.	.	MAF_INRAE=1.667
NC_035084.1	9950648	.	C	T	.	.	MAF_USDA=1.639
NC_035084.1	9950674	.	G	A	.	.	MAF_INRAE=9.167
NC_035084.1	9950723	.	T	G	.	.	MAF_USDA=10.656
NC_035084.1	9950759	.	A	G	.	.	MAF_INRAE=3.165;MAF_USDA=13.529
NC_035084.1	9950864	.	G	A	.	.	MAF_INRAE=47.468;MAF_USDA=40.588
NC_035084.1	9950965	.	G	A	.	.	MAF_INRAE=48.101;MAF_USDA=20.833
NC_035084.1	9950985	.	C	T	.	.	MAF_USDA=6.557
NC_035084.1	9951057	.	G	A	.	.	MAF_USDA=3.279
NC_035084.1	9951072	.	G	T	.	.	MAF_USDA=12.295
NC_035084.1	9951097	.	T	G	.	.	MAF_USDA=8.333
NC_035084.1	9951139	.	G	A	.	.	MAF_USDA=1.639
NC_035084.1	9951144	.	G	A	.	.	MAF_INRAE=48.333;MAF_USDA=20.833
NC_035084.1	9951168	.	A	C	.	.	MAF_USDA=2.083
NC_035084.1	9951221	.	C	G	.	.	MAF_INRAE=44.304;MAF_USDA=41.765
NC_035084.1	9951239	.	T	G	.	.	MAF_INRAE=44.937;MAF_USDA=43.529
NC_035084.1	9951266	.	A	G	.	.	MAF_INRAE=44.937;MAF_USDA=43.529
NC_035084.1	9951277	.	A	C	.	.	MAF_INRAE=46.203;MAF_USDA=42.353
NC_035084.1	9951279	.	A	G	.	.	MAF_INRAE=49.167;MAF_USDA=42.353
NC_035084.1	9951345	.	T	G	.	.	MAF_USDA=4.098
NC_035084.1	9951355	.	G	A	.	.	MAF_INRAE=46.203;MAF_USDA=40.0
NC_035084.1	9951364	.	T	A	.	.	MAF_USDA=2.459
NC_035084.1	9951368	.	T	A	.	.	MAF_USDA=2.459
NC_035084.1	9951495	.	C	A	.	.	MAF_USDA=2.459
NC_035084.1	9951640	.	G	T	.	.	MAF_USDA=3.279
NC_035084.1	9951713	.	G	T	.	.	MAF_USDA=1.639
NC_035084.1	9951759	.	T	G	.	.	MAF_INRAE=36.842;MAF_USDA=7.377
NC_035084.1	9951828	.	T	G	.	.	MAF_USDA=3.279
NC_035084.1	9951830	.	G	T	.	.	MAF_USDA=3.279
NC_035084.1	9951849	.	T	G	.	.	MAF_USDA=3.279
NC_035084.1	9951928	.	C	T	.	.	MAF_USDA=3.279
NC_035084.1	9951984	.	C	G	.	.	MAF_USDA=2.459
NC_035084.1	9952079	.	C	T	.	.	MAF_USDA=1.765
NC_035084.1	9952106	.	C	A	.	.	MAF_USDA=1.765
NC_035084.1	9952138	.	C	T	.	.	MAF_USDA=1.765
NC_035084.1	9952228	.	G	T	.	.	MAF_USDA=1.639
NC_035084.1	9952230	.	T	G	.	.	MAF_INRAE=18.333;MAF_USDA=4.706
NC_035084.1	9952271	.	A	C	.	.	MAF_INRAE=46.835;MAF_USDA=41.765
NC_035084.1	9952278	.	G	A	.	.	MAF_USDA=11.475
NC_035084.1	9952280	.	C	T	.	.	MAF_USDA=2.459
NC_035084.1	9952344	.	A	G	.	.	MAF_INRAE=46.203;MAF_USDA=42.941
NC_035084.1	9952411	.	G	T	.	.	MAF_INRAE=36.842;MAF_USDA=8.197
NC_035084.1	9952455	.	C	A	.	.	MAF_USDA=1.639
NC_035084.1	9952458	.	T	C	.	.	MAF_INRAE=14.557;MAF_USDA=9.412
NC_035084.1	9952484	.	T	A	.	.	MAF_USDA=2.353
NC_035084.1	9952497	.	T	A	.	.	MAF_USDA=2.083
NC_035084.1	9952516	.	G	C	.	.	MAF_INRAE=20.833
NC_035084.1	9952518	.	G	T	.	.	MAF_INRAE=20.833
NC_035084.1	9952519	.	T	C	.	.	MAF_INRAE=3.333
NC_035084.1	9952520	.	G	C	.	.	MAF_INRAE=20.833
NC_035084.1	9952525	.	A	T	.	.	MAF_INRAE=1.667
NC_035084.1	9952526	.	T	C	.	.	MAF_USDA=2.459
NC_035084.1	9952536	.	G	T	.	.	MAF_USDA=3.279
NC_035084.1	9952598	.	C	T	.	.	MAF_USDA=4.098
NC_035084.1	9952633	.	C	T	.	.	MAF_USDA=2.459
NC_035084.1	9952642	.	G	T	.	.	MAF_USDA=1.639
NC_035084.1	9952926	.	C	T	.	.	MAF_INRAE=4.167;MAF_USDA=3.279
NC_035084.1	9952941	.	A	C	.	.	MAF_INRAE=5.0;MAF_USDA=9.412
NC_035084.1	9953071	.	C	T	.	.	MAF_INRAE=46.203;MAF_USDA=22.941
NC_035084.1	9953081	.	G	A	.	.	MAF_INRAE=36.842
NC_035084.1	9953134	.	T	G	.	.	MAF_USDA=1.639
NC_035084.1	9953162	.	A	G	.	.	MAF_INRAE=46.203;MAF_USDA=41.176
NC_035084.1	9953231	.	A	G	.	.	MAF_INRAE=48.101;MAF_USDA=41.765
NC_035084.1	9953248	.	C	T	.	.	MAF_INRAE=39.241;MAF_USDA=42.941
NC_035084.1	9953256	.	C	T	.	.	MAF_INRAE=3.333;MAF_USDA=2.083
NC_035084.1	9953273	.	T	C	.	.	MAF_USDA=2.459
NC_035084.1	9953352	.	A	G	.	.	MAF_USDA=2.083
NC_035084.1	9953401	.	A	G	.	.	MAF_USDA=1.639
NC_035084.1	9953436	.	A	T	.	.	MAF_USDA=6.25
NC_035084.1	9953451	.	G	A	.	.	MAF_INRAE=5.0;MAF_USDA=3.279
NC_035084.1	9953476	.	T	A	.	.	MAF_USDA=2.083
NC_035084.1	9953554	.	T	C	.	.	MAF_USDA=1.667
NC_035084.1	9953556	.	A	T	.	.	MAF_USDA=1.667
NC_035084.1	9953560	.	C	A	.	.	MAF_INRAE=20.253;MAF_USDA=22.619
NC_035084.1	9953565	.	T	A	.	.	MAF_USDA=1.667
NC_035084.1	9953581	.	G	T	.	.	MAF_USDA=1.667
NC_035084.1	9953650	.	C	A	.	.	MAF_INRAE=3.333;MAF_USDA=1.19
NC_035084.1	9953741	.	T	G	.	.	MAF_INRAE=12.5
NC_035084.1	9953755	.	T	G	.	.	MAF_INRAE=40.0
NC_035084.1	9953857	.	C	A	.	.	MAF_USDA=1.639
NC_035084.1	9953937	.	C	T	.	.	MAF_USDA=10.588
NC_035084.1	9953964	.	A	G	.	.	MAF_INRAE=40.833
NC_035084.1	9953973	.	A	C	.	.	MAF_INRAE=5.0;MAF_USDA=9.412
NC_035084.1	9953999	.	C	T	.	.	MAF_INRAE=14.557;MAF_USDA=9.412
NC_035084.1	9954044	.	G	T	.	.	MAF_INRAE=14.557;MAF_USDA=9.412
NC_035084.1	9954049	.	A	T	.	.	MAF_INRAE=3.333;MAF_USDA=2.083
NC_035084.1	9954137	.	T	A	.	.	MAF_USDA=3.279
NC_035084.1	9954182	.	A	C	.	.	MAF_INRAE=4.167;MAF_USDA=3.279
NC_035084.1	9954244	.	C	G	.	.	MAF_USDA=1.639
NC_035084.1	9954263	.	T	A	.	.	MAF_INRAE=3.333;MAF_USDA=3.279
NC_035084.1	9954294	.	A	G	.	.	MAF_USDA=1.639
NC_035084.1	9954588	.	T	C	.	.	MAF_INRAE=3.333
NC_035084.1	9954642	.	T	C	.	.	MAF_INRAE=1.667
NC_035084.1	9954675	.	C	A	.	.	MAF_INRAE=3.333
NC_035084.1	9954864	.	C	T	.	.	MAF_USDA=4.118
NC_035084.1	9954926	.	C	A	.	.	MAF_INRAE=8.333;MAF_USDA=31.25
NC_035084.1	9955014	.	A	G	.	.	MAF_INRAE=11.392;MAF_USDA=4.706
NC_035084.1	9955031	.	T	A	.	.	MAF_INRAE=34.81;MAF_USDA=35.294
NC_035084.1	9955105	.	A	C	.	.	MAF_USDA=1.639
NC_035084.1	9955120	.	T	A	.	.	MAF_USDA=4.918
NC_035084.1	9955151	.	A	G	.	.	MAF_USDA=4.118
NC_035084.1	9955160	.	A	C	.	.	MAF_INRAE=10.759;MAF_USDA=4.706
NC_035084.1	9955224	.	T	C	.	.	MAF_INRAE=35.443;MAF_USDA=33.529
NC_035084.1	9955225	.	A	T	.	.	MAF_INRAE=49.167;MAF_USDA=22.353
NC_035084.1	9955256	.	A	G	.	.	MAF_INRAE=35.443;MAF_USDA=33.529
NC_035084.1	9955300	.	T	C	.	.	MAF_INRAE=5.0;MAF_USDA=9.412
NC_035084.1	9955328	.	G	T	.	.	MAF_INRAE=5.0;MAF_USDA=9.412
NC_035084.1	9955358	.	A	C	.	.	MAF_USDA=13.115
NC_035084.1	9955392	.	T	G	.	.	MAF_USDA=6.25
NC_035084.1	9955557	.	T	G	.	.	MAF_INRAE=50.0;MAF_USDA=37.059
NC_035084.1	9955649	.	A	T	.	.	MAF_INRAE=8.333;MAF_USDA=9.412
NC_035084.1	9955676	.	T	G	.	.	MAF_INRAE=33.544;MAF_USDA=35.882
NC_035084.1	9955713	.	C	A	.	.	MAF_INRAE=32.278;MAF_USDA=36.471
NC_035084.1	9955820	.	T	A	.	.	MAF_INRAE=4.167;MAF_USDA=3.279
NC_035084.1	9955858	.	G	A	.	.	MAF_INRAE=4.167;MAF_USDA=31.25
NC_035084.1	9955874	.	G	A	.	.	MAF_INRAE=15.823;MAF_USDA=21.765
NC_035084.1	9955911	.	T	C	.	.	MAF_INRAE=12.5;MAF_USDA=47.917
NC_035084.1	9955939	.	T	G	.	.	MAF_USDA=37.5
NC_035084.1	9955940	.	C	T	.	.	MAF_USDA=35.417
NC_035084.1	9956078	.	C	A	.	.	MAF_USDA=4.118
NC_035084.1	9956091	.	A	G	.	.	MAF_INRAE=5.833;MAF_USDA=10.588
NC_035084.1	9956207	.	G	T	.	.	MAF_INRAE=44.304;MAF_USDA=22.951
NC_035084.1	9956219	.	C	T	.	.	MAF_INRAE=42.405;MAF_USDA=33.529
NC_035084.1	9956331	.	C	A	.	.	MAF_USDA=4.167
NC_035084.1	9956368	.	G	A	.	.	MAF_INRAE=3.333
NC_035084.1	9956378	.	C	T	.	.	MAF_INRAE=2.532;MAF_USDA=6.471
NC_035084.1	9956385	.	T	A	.	.	MAF_INRAE=5.063;MAF_USDA=8.824
NC_035084.1	9956393	.	C	T	.	.	MAF_INRAE=39.241;MAF_USDA=44.706
NC_035084.1	9956395	.	A	G	.	.	MAF_INRAE=6.667;MAF_USDA=18.235
NC_035084.1	9956403	.	C	T	.	.	MAF_USDA=6.25
NC_035084.1	9956421	.	T	G	.	.	MAF_USDA=2.459
NC_035084.1	9956439	.	C	T	.	.	MAF_USDA=3.279
NC_035084.1	9956444	.	T	C	.	.	MAF_INRAE=5.263;MAF_USDA=35.417
NC_035084.1	9956449	.	T	C	.	.	MAF_INRAE=20.886;MAF_USDA=16.471
NC_035084.1	9956456	.	T	C	.	.	MAF_INRAE=24.051;MAF_USDA=19.412
NC_035084.1	9956462	.	T	C	.	.	MAF_INRAE=2.532;MAF_USDA=4.706
NC_035084.1	9956463	.	G	A	.	.	MAF_INRAE=31.667;MAF_USDA=14.706
NC_035084.1	9956465	.	T	C	.	.	MAF_USDA=1.639
NC_035084.1	9956469	.	C	T	.	.	MAF_USDA=1.639
NC_035084.1	9956486	.	A	G	.	.	MAF_INRAE=5.0;MAF_USDA=10.588
NC_035084.1	9956501	.	G	A	.	.	MAF_USDA=2.353
NC_035084.1	9956502	.	G	T	.	.	MAF_USDA=1.639
NC_035084.1	9956503	.	C	T	.	.	MAF_USDA=1.639
NC_035084.1	9956516	.	T	A	.	.	MAF_USDA=2.459
NC_035084.1	9956608	.	C	G	.	.	MAF_INRAE=10.526;MAF_USDA=9.412
NC_035084.1	9956622	.	G	A	.	.	MAF_INRAE=37.342;MAF_USDA=40.588
NC_035084.1	9956623	.	T	C	.	.	MAF_INRAE=10.526;MAF_USDA=8.824
NC_035084.1	9956688	.	A	C	.	.	MAF_INRAE=42.405;MAF_USDA=46.471
NC_035084.1	9956727	.	T	A	.	.	MAF_INRAE=5.063;MAF_USDA=18.235
NC_035084.1	9956755	.	G	C	.	.	MAF_INRAE=5.063;MAF_USDA=12.5
NC_035084.1	9956782	.	G	A	.	.	MAF_INRAE=2.5;MAF_USDA=3.279
NC_035084.1	9956783	.	A	G	.	.	MAF_INRAE=2.5;MAF_USDA=3.279
NC_035084.1	9956792	.	C	A	.	.	MAF_INRAE=4.167;MAF_USDA=3.279
NC_035084.1	9956812	.	T	C	.	.	MAF_USDA=8.197
NC_035084.1	9956870	.	T	C	.	.	MAF_INRAE=15.789;MAF_USDA=12.5
NC_035084.1	9956913	.	A	G	.	.	MAF_INRAE=48.734;MAF_USDA=38.095
NC_035084.1	9956975	.	G	A	.	.	MAF_INRAE=1.667;MAF_USDA=5.0
NC_035084.1	9957055	.	A	G	.	.	MAF_USDA=2.459
NC_035084.1	9957073	.	G	C	.	.	MAF_INRAE=10.0;MAF_USDA=11.475
NC_035084.1	9957129	.	G	A	.	.	MAF_INRAE=1.667;MAF_USDA=2.941
NC_035084.1	9957191	.	A	G,C	.	.	MAF_INRAE=5.263;MAF_USDA=2.459
NC_035084.1	9957200	.	T	A	.	.	MAF_USDA=2.459
NC_035084.1	9957203	.	T	A	.	.	MAF_INRAE=10.526;MAF_USDA=3.529
NC_035084.1	9957238	.	A	T	.	.	MAF_INRAE=10.833
NC_035084.1	9957352	.	G	C	.	.	MAF_INRAE=32.911;MAF_USDA=40.588
NC_035084.1	9957424	.	C	G	.	.	MAF_USDA=3.279
NC_035084.1	9957450	.	G	T	.	.	MAF_USDA=1.765
NC_035084.1	9957472	.	T	G	.	.	MAF_USDA=9.836
NC_035084.1	9957521	.	G	A	.	.	MAF_USDA=2.083
NC_035084.1	9957544	.	GA	GG	.	.	MAF_USDA=6.25
NC_035084.1	9957545	.	A	G	.	.	MAF_INRAE=10.833
NC_035084.1	9957564	.	G	A	.	.	MAF_USDA=13.115
NC_035084.1	9957616	.	G	A	.	.	MAF_USDA=3.279
NC_035084.1	9957645	.	C	T	.	.	MAF_INRAE=32.278;MAF_USDA=49.412
NC_035084.1	9957663	.	T	G	.	.	MAF_USDA=1.639
NC_035084.1	9957672	.	T	C	.	.	MAF_INRAE=10.526;MAF_USDA=12.353
NC_035084.1	9957810	.	A	G	.	.	MAF_USDA=10.588
NC_035084.1	9957850	.	G	T	.	.	MAF_INRAE=5.263;MAF_USDA=4.118
NC_035084.1	9958043	.	C	T	.	.	MAF_USDA=1.639
NC_035084.1	9958054	.	C	A	.	.	MAF_USDA=2.459
NC_035084.1	9958178	.	G	A	.	.	MAF_INRAE=10.526;MAF_USDA=4.098
NC_035084.1	9958371	.	C	T	.	.	MAF_INRAE=10.526;MAF_USDA=4.098
NC_035084.1	9958427	.	G	A	.	.	MAF_USDA=3.279
NC_035084.1	9958582	.	C	G	.	.	MAF_USDA=5.294
NC_035084.1	9958587	.	G	T	.	.	MAF_USDA=4.098
NC_035084.1	9960608	.	T	C	.	.	MAF_USDA=5.952
NC_035084.1	9960673	.	C	A	.	.	MAF_USDA=48.214
NC_035084.1	9960743	.	A	T	.	.	MAF_USDA=1.667
NC_035084.1	9960763	.	A	G	.	.	MAF_USDA=8.929
NC_035084.1	9960767	.	A	T	.	.	MAF_USDA=10.119
NC_035084.1	9960768	.	A	G	.	.	MAF_USDA=10.119
NC_035084.1	9960776	.	T	C	.	.	MAF_USDA=49.167
NC_035084.1	9960798	.	T	A	.	.	MAF_USDA=13.333
NC_035084.1	9960921	.	T	A	.	.	MAF_USDA=2.5
NC_035084.1	9961005	.	T	C	.	.	MAF_USDA=15.476
NC_035084.1	9961050	.	A	G	.	.	MAF_USDA=2.083
NC_035084.1	9961234	.	A	C	.	.	MAF_USDA=2.5
NC_035084.1	9961342	.	C	A	.	.	MAF_USDA=4.167
NC_035084.1	9961462	.	G	T	.	.	MAF_USDA=5.833
NC_035084.1	9961463	.	A	C	.	.	MAF_USDA=10.0
NC_035084.1	9961485	.	G	T	.	.	MAF_USDA=4.31
NC_035084.1	9961488	.	C	A	.	.	MAF_USDA=5.172
NC_035084.1	9961489	.	A	C	.	.	MAF_USDA=3.659
NC_035084.1	9961497	.	A	T	.	.	MAF_USDA=2.083
NC_035084.1	9961501	.	T	C	.	.	MAF_USDA=2.542
NC_035084.1	9961504	.	G	T	.	.	MAF_USDA=2.5
NC_035084.1	9961508	.	A	C	.	.	MAF_USDA=4.167
NC_035084.1	9961511	.	T	G	.	.	MAF_USDA=6.667
NC_035084.1	9961532	.	G	C	.	.	MAF_USDA=3.571
NC_035084.1	9961541	.	C	T	.	.	MAF_USDA=7.143
NC_035084.1	9961619	.	G	C	.	.	MAF_USDA=7.143
NC_035084.1	9961670	.	T	A	.	.	MAF_USDA=17.262
NC_035084.1	9961689	.	C	A	.	.	MAF_USDA=2.083
NC_035084.1	9961737	.	G	A	.	.	MAF_USDA=2.5
NC_035084.1	9961879	.	G	A	.	.	MAF_USDA=44.048
NC_035084.1	9961974	.	A	C	.	.	MAF_USDA=35.0
NC_035084.1	9961994	.	C	T	.	.	MAF_USDA=10.714
NC_035084.1	9962017	.	A	G	.	.	MAF_USDA=4.167
NC_035084.1	9962030	.	T	G	.	.	MAF_USDA=5.0
NC_035084.1	9962047	.	A	G	.	.	MAF_USDA=36.905
NC_035084.1	9962110	.	T	C	.	.	MAF_USDA=49.405
NC_035084.1	9962250	.	A	T	.	.	MAF_USDA=35.714
NC_035084.1	9962334	.	T	G	.	.	MAF_USDA=1.667
NC_035084.1	9962375	.	A	G	.	.	MAF_USDA=1.667
NC_035084.1	9962376	.	T	A	.	.	MAF_USDA=1.667
NC_035084.1	9962391	.	G	C	.	.	MAF_USDA=4.167
NC_035084.1	9962412	.	C	T	.	.	MAF_USDA=4.167
NC_035084.1	9962432	.	A	T	.	.	MAF_USDA=1.667
NC_035084.1	9962477	.	C	A	.	.	MAF_USDA=10.417
NC_035084.1	9962496	.	T	C	.	.	MAF_USDA=2.083
NC_035084.1	9962505	.	C	T	.	.	MAF_USDA=2.083
NC_035084.1	9962532	.	G	A	.	.	MAF_USDA=3.333
NC_035084.1	9962600	.	T	A	.	.	MAF_USDA=39.167
NC_035084.1	9962773	.	G	A	.	.	MAF_USDA=3.333
NC_035084.1	9963037	.	T	C	.	.	MAF_USDA=9.524
NC_035084.1	9963070	.	C	T	.	.	MAF_USDA=6.25
NC_035084.1	9963113	.	G	C	.	.	MAF_USDA=1.667
NC_035084.1	9963264	.	C	A	.	.	MAF_USDA=46.988
NC_035084.1	9963489	.	T	A	.	.	MAF_INRAE=44.937;MAF_USDA=5.738
NC_035084.1	9963679	.	G	A	.	.	MAF_USDA=4.118
NC_035084.1	9963693	.	T	C	.	.	MAF_INRAE=11.392;MAF_USDA=4.918
NC_035084.1	9963703	.	T	G	.	.	MAF_INRAE=27.848;MAF_USDA=47.059
NC_035084.1	9963738	.	G	A	.	.	MAF_USDA=3.279
NC_035084.1	9963775	.	T	C	.	.	MAF_INRAE=47.468;MAF_USDA=13.115
NC_035084.1	9963804	.	T	G	.	.	MAF_INRAE=50.0;MAF_USDA=22.941
NC_035084.1	9963911	.	T	C	.	.	MAF_INRAE=2.532;MAF_USDA=4.118
NC_035084.1	9963955	.	G	T	.	.	MAF_INRAE=10.526;MAF_USDA=28.235
NC_035084.1	9964006	.	C	A	.	.	MAF_INRAE=10.526
NC_035084.1	9964106	.	C	G	.	.	MAF_USDA=4.118
NC_035084.1	9964121	.	G	A	.	.	MAF_INRAE=3.333;MAF_USDA=2.083
NC_035084.1	9964125	.	T	G	.	.	MAF_USDA=2.941
NC_035084.1	9964141	.	A	G	.	.	MAF_USDA=6.557
NC_035084.1	9964183	.	A	T	.	.	MAF_INRAE=18.987;MAF_USDA=38.235
NC_035084.1	9964227	.	G	A	.	.	MAF_USDA=4.118
NC_035084.1	9964231	.	G	A	.	.	MAF_INRAE=49.367;MAF_USDA=8.197
NC_035084.1	9964239	.	T	C	.	.	MAF_INRAE=18.987;MAF_USDA=35.417
NC_035084.1	9964447	.	G	A	.	.	MAF_INRAE=10.833;MAF_USDA=14.118
NC_035084.1	9964448	.	C	T	.	.	MAF_INRAE=18.987;MAF_USDA=41.176
NC_035084.1	9964459	.	G	A	.	.	MAF_USDA=2.459
NC_035084.1	9964527	.	G	A	.	.	MAF_INRAE=11.392;MAF_USDA=34.118
NC_035084.1	9964549	.	G	A	.	.	MAF_INRAE=5.833;MAF_USDA=4.706
NC_035084.1	9964573	.	C	T	.	.	MAF_INRAE=5.0;MAF_USDA=9.412
NC_035084.1	9964621	.	T	C	.	.	MAF_INRAE=10.127;MAF_USDA=29.412
NC_035084.1	9964638	.	T	C	.	.	MAF_USDA=6.557
NC_035084.1	9964712	.	G	A	.	.	MAF_INRAE=11.667;MAF_USDA=11.765
NC_035084.1	9964745	.	G	T	.	.	MAF_USDA=7.059
NC_035084.1	9964775	.	T	C	.	.	MAF_USDA=5.738
NC_035084.1	9964810	.	G	A	.	.	MAF_USDA=4.167
NC_035084.1	9964872	.	A	T	.	.	MAF_USDA=10.588
NC_035084.1	9964886	.	A	G	.	.	MAF_USDA=4.118
NC_035084.1	9964938	.	A	C	.	.	MAF_INRAE=10.127;MAF_USDA=22.353
NC_035084.1	9965057	.	G	A	.	.	MAF_USDA=1.639
NC_035084.1	9965145	.	G	A	.	.	MAF_INRAE=2.532;MAF_USDA=4.118
NC_035084.1	9965379	.	G	A	.	.	MAF_USDA=3.529
NC_035084.1	9965498	.	A	T	.	.	MAF_USDA=1.639
NC_035084.1	9965549	.	T	A	.	.	MAF_INRAE=2.532;MAF_USDA=4.118
NC_035084.1	9965557	.	T	C	.	.	MAF_INRAE=11.392;MAF_USDA=22.353
NC_035084.1	9965581	.	C	T	.	.	MAF_USDA=2.083
NC_035084.1	9965712	.	C	T	.	.	MAF_USDA=2.083
NC_035084.1	9965766	.	C	T	.	.	MAF_INRAE=11.667;MAF_USDA=12.353
NC_035084.1	9965775	.	C	A	.	.	MAF_INRAE=50.0;MAF_USDA=8.197
NC_035084.1	9965782	.	A	G	.	.	MAF_INRAE=5.833;MAF_USDA=4.706
NC_035084.1	9965902	.	G	T	.	.	MAF_USDA=7.647
NC_035084.1	9965931	.	C	T	.	.	MAF_USDA=1.639
NC_035084.1	9965971	.	T	G	.	.	MAF_USDA=7.377
NC_035084.1	9966003	.	G	A	.	.	MAF_USDA=2.459
NC_035084.1	9966057	.	G	T	.	.	MAF_USDA=7.377
NC_035084.1	9966250	.	G	T	.	.	MAF_USDA=2.459
NC_035084.1	9966303	.	G	T	.	.	MAF_USDA=2.459
NC_035084.1	9966453	.	A	G	.	.	MAF_INRAE=27.848;MAF_USDA=34.706
NC_035084.1	9966614	.	G	T	.	.	MAF_USDA=6.471
NC_035084.1	9966624	.	G	T	.	.	MAF_USDA=7.059
NC_035084.1	9966636	.	G	A	.	.	MAF_INRAE=24.051;MAF_USDA=31.176
NC_035084.1	9966743	.	C	A	.	.	MAF_USDA=7.059
NC_035084.1	9966810	.	C	A	.	.	MAF_INRAE=31.579;MAF_USDA=44.118
NC_035084.1	9966876	.	C	T	.	.	MAF_INRAE=12.5;MAF_USDA=18.235
NC_035084.1	9966995	.	C	T	.	.	MAF_USDA=2.459
NC_035084.1	9967030	.	T	C	.	.	MAF_INRAE=32.911;MAF_USDA=34.706
NC_035084.1	9967122	.	T	G	.	.	MAF_USDA=4.706
NC_035084.1	9967129	.	T	G	.	.	MAF_INRAE=41.667;MAF_USDA=13.529
NC_035084.1	9967167	.	A	T	.	.	MAF_INRAE=3.333
NC_035084.1	9967180	.	A	C	.	.	MAF_USDA=2.459
NC_035084.1	9967316	.	C	T	.	.	MAF_INRAE=3.333
NC_035084.1	9967318	.	G	T	.	.	MAF_INRAE=3.333;MAF_USDA=4.918
NC_035084.1	9967357	.	G	T	.	.	MAF_USDA=4.918
NC_035084.1	9967407	.	C	T	.	.	MAF_USDA=7.647
NC_035084.1	9967448	.	C	A	.	.	MAF_INRAE=43.671;MAF_USDA=9.016
NC_035084.1	9967483	.	G	A	.	.	MAF_INRAE=5.0;MAF_USDA=14.881
NC_035084.1	9967485	.	T	C	.	.	MAF_INRAE=2.532;MAF_USDA=4.167
NC_035084.1	9967491	.	T	G	.	.	MAF_INRAE=43.671;MAF_USDA=39.881
NC_035084.1	9967578	.	C	A	.	.	MAF_INRAE=5.0;MAF_USDA=14.706
NC_035084.1	9967666	.	T	G	.	.	MAF_INRAE=46.203;MAF_USDA=22.024
NC_035084.1	9967696	.	A	C	.	.	MAF_USDA=5.952
NC_035084.1	9967698	.	G	A	.	.	MAF_USDA=3.333
NC_035084.1	9967711	.	G	A	.	.	MAF_USDA=3.333
NC_035084.1	9967727	.	T	A	.	.	MAF_INRAE=2.532;MAF_USDA=7.738
NC_035084.1	9967753	.	C	A	.	.	MAF_INRAE=4.43;MAF_USDA=8.333
NC_035084.1	9967761	.	A	T	.	.	MAF_INRAE=2.532
NC_035084.1	9967817	.	T	C	.	.	MAF_USDA=2.5
NC_035084.1	9967825	.	T	G	.	.	MAF_INRAE=44.304;MAF_USDA=36.905
NC_035084.1	9967947	.	A	T	.	.	MAF_INRAE=21.053;MAF_USDA=10.714
NC_035084.1	9968158	.	T	G	.	.	MAF_USDA=2.083
NC_035084.1	9968190	.	G	A	.	.	MAF_INRAE=10.526;MAF_USDA=10.0
NC_035084.1	9968793	.	T	C	.	.	MAF_INRAE=44.937;MAF_USDA=42.353
NC_035084.1	9968917	.	G	T	.	.	MAF_INRAE=10.526;MAF_USDA=11.176
NC_035084.1	9969137	.	A	T	.	.	MAF_INRAE=17.722;MAF_USDA=20.588
NC_035084.1	9969144	.	T	A	.	.	MAF_INRAE=45.57;MAF_USDA=18.824
NC_035084.1	9969172	.	G	T	.	.	MAF_USDA=6.25
NC_035084.1	9969198	.	T	G	.	.	MAF_INRAE=2.532;MAF_USDA=6.471
NC_035084.1	9969413	.	A	G	.	.	MAF_USDA=10.0
NC_035084.1	9969473	.	G	A	.	.	MAF_INRAE=25.833
NC_035084.1	9969482	.	C	T	.	.	MAF_INRAE=18.333
NC_035084.1	9969574	.	T	A	.	.	MAF_INRAE=2.5
NC_035084.1	9971072	.	C	T	.	.	MAF_USDA=4.098
NC_035084.1	9971173	.	ATTTTTA	ATTTTTT	.	.	MAF_USDA=8.333
NC_035084.1	9971202	.	T	G	.	.	MAF_INRAE=45.57;MAF_USDA=23.529
NC_035084.1	9971293	.	C	T	.	.	MAF_USDA=9.412
NC_035084.1	9971343	.	A	G	.	.	MAF_USDA=1.765
NC_035084.1	9971443	.	G	A	.	.	MAF_INRAE=5.263;MAF_USDA=14.583
NC_035084.1	9971495	.	A	G	.	.	MAF_USDA=3.279
NC_035084.1	9971574	.	G	A	.	.	MAF_INRAE=5.263;MAF_USDA=8.333
NC_035084.1	9971586	.	C	T	.	.	MAF_USDA=2.5
NC_035084.1	9971928	.	G	T	.	.	MAF_USDA=1.639
NC_035084.1	9972224	.	A	G	.	.	MAF_INRAE=46.667
NC_035084.1	9972266	.	C	T	.	.	MAF_USDA=4.167
NC_035084.1	9972284	.	G	A	.	.	MAF_USDA=12.5
NC_035084.1	9972374	.	G	T	.	.	MAF_USDA=4.167
NC_035084.1	9972434	.	A	C	.	.	MAF_USDA=11.475
NC_035084.1	9972450	.	C	A	.	.	MAF_INRAE=42.405
NC_035084.1	9972458	.	A	T	.	.	MAF_USDA=3.279
NC_035084.1	9972481	.	T	A	.	.	MAF_USDA=1.639
NC_035084.1	9972490	.	T	A	.	.	MAF_USDA=4.098
NC_035084.1	9972525	.	T	G	.	.	MAF_USDA=6.25
NC_035084.1	9972560	.	G	T	.	.	MAF_USDA=4.098
NC_035084.1	9972619	.	G	A	.	.	MAF_USDA=1.639
NC_035084.1	9972658	.	A	T	.	.	MAF_INRAE=49.367;MAF_USDA=43.529
NC_035084.1	9972661	.	A	G	.	.	MAF_USDA=4.098
NC_035084.1	9972690	.	T	A	.	.	MAF_USDA=7.377
NC_035084.1	9972792	.	G	T	.	.	MAF_USDA=2.353
NC_035084.1	9972912	.	A	G	.	.	MAF_USDA=5.738
NC_035084.1	9972949	.	A	T	.	.	MAF_INRAE=10.526
NC_035084.1	9972980	.	A	C	.	.	MAF_USDA=2.353
NC_035084.1	9972989	.	C	T,A	.	.	MAF_INRAE=3.333;MAF_USDA=4.918
NC_035084.1	9973150	.	G	T	.	.	MAF_INRAE=2.532;MAF_USDA=4.706
NC_035084.1	9973173	.	A	C	.	.	MAF_USDA=1.639
NC_035084.1	9973184	.	T	C	.	.	MAF_USDA=4.167
NC_035084.1	9973230	.	T	A	.	.	MAF_INRAE=41.772;MAF_USDA=48.824
NC_035084.1	9973272	.	T	G	.	.	MAF_INRAE=6.667;MAF_USDA=1.639
NC_035084.1	9973295	.	T	C	.	.	MAF_INRAE=43.038;MAF_USDA=14.754
NC_035084.1	9973364	.	C	A	.	.	MAF_USDA=4.098
NC_035084.1	9973457	.	C	T	.	.	MAF_INRAE=31.013;MAF_USDA=5.738
NC_035084.1	9973477	.	T	C	.	.	MAF_INRAE=13.924;MAF_USDA=17.059
NC_035084.1	9973479	.	C	T	.	.	MAF_INRAE=3.333;MAF_USDA=10.0
NC_035084.1	9973548	.	C	T	.	.	MAF_USDA=3.279
NC_035084.1	9973605	.	G	A	.	.	MAF_USDA=2.459
NC_035084.1	9973624	.	T	A	.	.	MAF_USDA=4.167
NC_035084.1	9973662	.	C	T	.	.	MAF_USDA=3.279
NC_035084.1	9973742	.	G	A	.	.	MAF_INRAE=44.167
NC_035084.1	9973752	.	C	G	.	.	MAF_USDA=2.459
NC_035084.1	9973778	.	C	A	.	.	MAF_USDA=3.279
NC_035084.1	9973809	.	C	A	.	.	MAF_INRAE=2.532;MAF_USDA=8.824
NC_035084.1	9973824	.	T	G	.	.	MAF_USDA=1.765
NC_035084.1	9973887	.	A	C	.	.	MAF_INRAE=48.101;MAF_USDA=43.529
NC_035084.1	9973937	.	A	G	.	.	MAF_INRAE=48.734;MAF_USDA=43.529
NC_035084.1	9973960	.	G	A	.	.	MAF_INRAE=48.101;MAF_USDA=17.647
NC_035084.1	9974066	.	G	C	.	.	MAF_USDA=1.639
NC_035084.1	9974351	.	T	G	.	.	MAF_INRAE=48.734;MAF_USDA=41.765
NC_035084.1	9974654	.	C	T	.	.	MAF_USDA=2.459
NC_035084.1	9974690	.	G	A	.	.	MAF_INRAE=36.842;MAF_USDA=3.279
NC_035084.1	9974854	.	C	T	.	.	MAF_USDA=10.588
NC_035084.1	9974870	.	G	T	.	.	MAF_INRAE=5.263;MAF_USDA=8.333
NC_035084.1	9974936	.	G	A	.	.	MAF_USDA=1.639
NC_035084.1	9974983	.	G	T	.	.	MAF_USDA=1.639
NC_035084.1	9975005	.	C	T	.	.	MAF_USDA=1.639
NC_035084.1	9975057	.	A	G	.	.	MAF_USDA=8.197
NC_035084.1	9975276	.	C	T	.	.	MAF_USDA=4.167
NC_035084.1	9975375	.	T	G	.	.	MAF_USDA=8.235
NC_035084.1	9975439	.	T	G	.	.	MAF_USDA=9.016
NC_035084.1	9975526	.	A	C	.	.	MAF_INRAE=2.532;MAF_USDA=4.118
NC_035084.1	9975564	.	G	A	.	.	MAF_USDA=2.459
NC_035084.1	9975581	.	T	A	.	.	MAF_INRAE=10.833
NC_035084.1	9975605	.	A	T	.	.	MAF_INRAE=10.526;MAF_USDA=9.412
NC_035084.1	9975630	.	T	G	.	.	MAF_USDA=1.639
NC_035084.1	9975700	.	C	A	.	.	MAF_INRAE=2.532;MAF_USDA=4.706
NC_035084.1	9975851	.	C	T	.	.	MAF_USDA=8.333
NC_035084.1	9975891	.	G	A	.	.	MAF_INRAE=19.62;MAF_USDA=37.5
NC_035084.1	9975971	.	G	T	.	.	MAF_INRAE=2.532;MAF_USDA=4.706
NC_035084.1	9976010	.	A	T	.	.	MAF_INRAE=10.833;MAF_USDA=31.928
NC_035084.1	9976014	.	A	C	.	.	MAF_USDA=6.25
NC_035084.1	9976340	.	A	T	.	.	MAF_USDA=6.25
NC_035084.1	9976348	.	G	C	.	.	MAF_USDA=10.119
NC_035084.1	9977621	.	T	C	.	.	MAF_USDA=4.167
NC_035084.1	9977692	.	G	T	.	.	MAF_USDA=12.353
NC_035084.1	9977756	.	G	T	.	.	MAF_USDA=10.119
NC_035084.1	9977757	.	C	A	.	.	MAF_INRAE=35.0;MAF_USDA=49.405
NC_035084.1	9977873	.	A	G	.	.	MAF_USDA=9.322
NC_035084.1	9977874	.	G	A	.	.	MAF_USDA=7.831
NC_035084.1	9977900	.	T	C	.	.	MAF_INRAE=49.167;MAF_USDA=5.932
NC_035084.1	9977909	.	T	G	.	.	MAF_INRAE=35.833;MAF_USDA=48.795
NC_035084.1	9977912	.	G	A	.	.	MAF_USDA=8.475
NC_035084.1	9977924	.	A	C	.	.	MAF_USDA=6.78
NC_035084.1	9977960	.	G	A	.	.	MAF_USDA=10.843
NC_035084.1	9977966	.	G	A	.	.	MAF_USDA=10.417
NC_035084.1	9977974	.	A	G	.	.	MAF_INRAE=9.167;MAF_USDA=10.417
NC_035084.1	9978000	.	T	G	.	.	MAF_INRAE=9.167;MAF_USDA=4.167
NC_035084.1	9978001	.	T	G	.	.	MAF_INRAE=9.167;MAF_USDA=4.167
NC_035084.1	9978004	.	T	A	.	.	MAF_USDA=2.542
NC_035084.1	9978027	.	G	A	.	.	MAF_USDA=1.695
NC_035084.1	9978065	.	T	C	.	.	MAF_USDA=7.831
NC_035084.1	9978066	.	G	A	.	.	MAF_USDA=7.831
NC_035084.1	9978071	.	C	G	.	.	MAF_USDA=7.831
NC_035084.1	9978077	.	A	G	.	.	MAF_USDA=7.831
NC_035084.1	9978139	.	C	A	.	.	MAF_INRAE=1.667;MAF_USDA=4.217
NC_035084.1	9978154	.	A	G	.	.	MAF_USDA=5.085
NC_035084.1	9978160	.	T	A	.	.	MAF_USDA=4.217
NC_035084.1	9978179	.	T	C	.	.	MAF_INRAE=44.304;MAF_USDA=5.738
NC_035084.1	9978183	.	T	G	.	.	MAF_INRAE=10.0;MAF_USDA=4.118
NC_035084.1	9978280	.	C	T	.	.	MAF_INRAE=15.789;MAF_USDA=5.294
NC_035084.1	9978308	.	T	G	.	.	MAF_INRAE=10.0;MAF_USDA=4.706
NC_035084.1	9978315	.	A	G	.	.	MAF_USDA=7.647
NC_035084.1	9978386	.	A	T	.	.	MAF_INRAE=44.304;MAF_USDA=5.085
NC_035084.1	9978407	.	T	A	.	.	MAF_INRAE=9.167
NC_035084.1	9978438	.	A	T	.	.	MAF_USDA=2.41
NC_035084.1	9978467	.	G	T	.	.	MAF_INRAE=36.842;MAF_USDA=4.237
NC_035084.1	9978508	.	C	T	.	.	MAF_INRAE=31.646;MAF_USDA=49.412
NC_035084.1	9978534	.	T	C	.	.	MAF_INRAE=23.418;MAF_USDA=42.353
NC_035084.1	9978560	.	G	A	.	.	MAF_INRAE=44.304;MAF_USDA=5.738
NC_035084.1	9978638	.	G	A	.	.	MAF_USDA=4.918
NC_035084.1	9978790	.	C	T	.	.	MAF_INRAE=31.646;MAF_USDA=48.824
NC_035084.1	9978835	.	T	G	.	.	MAF_INRAE=36.842;MAF_USDA=2.459
NC_035084.1	9979000	.	A	C	.	.	MAF_INRAE=1.667
NC_035084.1	9979133	.	A	C	.	.	MAF_USDA=1.639
NC_035084.1	9979219	.	T	G	.	.	MAF_INRAE=36.842
NC_035084.1	9979253	.	G	A	.	.	MAF_INRAE=5.263;MAF_USDA=10.417
NC_035084.1	9979306	.	A	G	.	.	MAF_INRAE=5.263
NC_035084.1	9979538	.	C	T	.	.	MAF_INRAE=10.526;MAF_USDA=6.25
NC_035084.1	9979602	.	G	A	.	.	MAF_INRAE=47.368;MAF_USDA=16.471
NC_035084.1	9979613	.	G	A	.	.	MAF_USDA=2.459
NC_035084.1	9979669	.	A	T	.	.	MAF_INRAE=4.167;MAF_USDA=13.934
NC_035084.1	9979670	.	C	A	.	.	MAF_INRAE=4.167;MAF_USDA=14.754
NC_035084.1	9979671	.	G	A	.	.	MAF_USDA=4.167
NC_035084.1	9979688	.	G	A	.	.	MAF_INRAE=5.0;MAF_USDA=9.412
NC_035084.1	9979712	.	C	A	.	.	MAF_USDA=3.279
NC_035084.1	9979802	.	G	A	.	.	MAF_USDA=2.941
NC_035084.1	9979901	.	G	C	.	.	MAF_INRAE=10.526;MAF_USDA=10.588
NC_035084.1	9980036	.	C	T	.	.	MAF_INRAE=6.667
NC_035084.1	9980037	.	T	C	.	.	MAF_USDA=3.279
NC_035084.1	9980040	.	T	A	.	.	MAF_INRAE=6.667
NC_035084.1	9980053	.	G	T	.	.	MAF_USDA=4.098
NC_035084.1	9980058	.	T	A	.	.	MAF_INRAE=2.532;MAF_USDA=4.706
NC_035084.1	9980095	.	C	T	.	.	MAF_USDA=2.083
NC_035084.1	9980156	.	G	T	.	.	MAF_INRAE=10.833
NC_035084.1	9980159	.	A	G	.	.	MAF_INRAE=36.842
NC_035084.1	9980162	.	G	T	.	.	MAF_USDA=1.639
NC_035084.1	9980163	.	G	T	.	.	MAF_USDA=2.083
NC_035084.1	9980169	.	A	T	.	.	MAF_INRAE=20.886;MAF_USDA=37.059
NC_035084.1	9980210	.	T	A	.	.	MAF_INRAE=36.842
NC_035084.1	9980264	.	A	T	.	.	MAF_USDA=39.583
NC_035084.1	9980265	.	T	C	.	.	MAF_USDA=39.583
NC_035084.1	9980266	.	A	C	.	.	MAF_INRAE=11.667;MAF_USDA=39.583
NC_035084.1	9980274	.	G	C	.	.	MAF_INRAE=10.0;MAF_USDA=37.059
NC_035084.1	9980293	.	C	T	.	.	MAF_USDA=2.083
NC_035084.1	9980405	.	A	C	.	.	MAF_INRAE=36.842;MAF_USDA=4.098
NC_035084.1	9980406	.	C	A	.	.	MAF_INRAE=35.0;MAF_USDA=48.235
NC_035084.1	9980845	.	G	A	.	.	MAF_INRAE=36.842;MAF_USDA=4.098
NC_035084.1	9980875	.	G	A	.	.	MAF_INRAE=5.263;MAF_USDA=8.333
NC_035084.1	9980894	.	T	G	.	.	MAF_INRAE=5.263;MAF_USDA=8.333
NC_035084.1	9981058	.	G	A	.	.	MAF_USDA=1.639
NC_035084.1	9981064	.	T	C	.	.	MAF_INRAE=18.354;MAF_USDA=27.647
NC_035084.1	9981090	.	C	A	.	.	MAF_INRAE=36.842
NC_035084.1	9981091	.	A	G	.	.	MAF_USDA=2.459
NC_035084.1	9981139	.	T	C	.	.	MAF_INRAE=36.842;MAF_USDA=7.377
NC_035084.1	9981155	.	G	A	.	.	MAF_INRAE=8.333;MAF_USDA=12.941
NC_035084.1	9981204	.	G	T	.	.	MAF_USDA=4.098
NC_035084.1	9981227	.	G	T	.	.	MAF_USDA=5.738
NC_035084.1	9981275	.	A	T	.	.	MAF_USDA=2.459
NC_035084.1	9981336	.	G	T	.	.	MAF_INRAE=10.526;MAF_USDA=10.0
NC_035084.1	9981372	.	T	C	.	.	MAF_USDA=9.016
NC_035084.1	9981465	.	A	T	.	.	MAF_INRAE=36.842;MAF_USDA=3.279
NC_035084.1	9981500	.	C	T	.	.	MAF_USDA=4.098
NC_035084.1	9981501	.	C	T	.	.	MAF_INRAE=10.0;MAF_USDA=5.294
NC_035084.1	9981526	.	C	T	.	.	MAF_USDA=8.197
NC_035084.1	9981548	.	A	G	.	.	MAF_INRAE=36.842
NC_035084.1	9981557	.	G	A	.	.	MAF_INRAE=36.842
NC_035084.1	9981605	.	A	G	.	.	MAF_INRAE=2.532;MAF_USDA=4.819
NC_035084.1	9981661	.	C	T	.	.	MAF_USDA=4.167
NC_035084.1	9981665	.	C	T	.	.	MAF_USDA=4.237
NC_035084.1	9981667	.	C	T	.	.	MAF_USDA=3.571
NC_035084.1	9981747	.	A	T	.	.	MAF_INRAE=1.667;MAF_USDA=3.333
NC_035084.1	9981813	.	T	C	.	.	MAF_INRAE=42.105;MAF_USDA=8.333
NC_035084.1	9981839	.	T	G	.	.	MAF_INRAE=36.842;MAF_USDA=3.39
NC_035084.1	9981842	.	T	C	.	.	MAF_USDA=7.831
NC_035084.1	9981926	.	G	A	.	.	MAF_USDA=5.0
NC_035084.1	9981998	.	A	G	.	.	MAF_USDA=1.765
NC_035084.1	9982002	.	A	T	.	.	MAF_USDA=2.459
NC_035084.1	9982133	.	C	A	.	.	MAF_INRAE=14.167;MAF_USDA=29.167
NC_035084.1	9982168	.	A	T	.	.	MAF_INRAE=18.333
NC_035084.1	9982182	.	C	T	.	.	MAF_INRAE=5.833;MAF_USDA=2.459
NC_035084.1	9982199	.	A	G	.	.	MAF_INRAE=5.0;MAF_USDA=2.459
NC_035084.1	9982207	.	G	A	.	.	MAF_INRAE=17.5;MAF_USDA=21.765
NC_035084.1	9982222	.	T	G	.	.	MAF_INRAE=22.5
NC_035084.1	9982229	.	C	T	.	.	MAF_USDA=4.167
NC_035084.1	9982249	.	G	T	.	.	MAF_USDA=4.762
NC_035084.1	9982251	.	C	T	.	.	MAF_USDA=1.667
NC_035084.1	9982278	.	T	C	.	.	MAF_INRAE=13.333
NC_035084.1	9982305	.	C	T	.	.	MAF_INRAE=1.667
NC_035084.1	9982363	.	G	A	.	.	MAF_INRAE=2.632
NC_035084.1	9982620	.	T	C	.	.	MAF_INRAE=10.833
NC_035084.1	9982658	.	T	C	.	.	MAF_INRAE=1.667
NC_035084.1	9982669	.	C	T	.	.	MAF_INRAE=1.667;MAF_USDA=30.435
NC_035084.1	9982670	.	A	G	.	.	MAF_INRAE=1.667;MAF_USDA=28.261
NC_035084.1	9982689	.	G	A	.	.	MAF_INRAE=1.667
NC_035084.1	9982777	.	C	T	.	.	MAF_USDA=4.31
NC_035084.1	9982814	.	GAAATATTAGCGCTCAAAA	GAAATATTAGCGCTCAAAT	.	.	MAF_USDA=31.25
NC_035084.1	9982832	.	A	T	.	.	MAF_INRAE=10.833
NC_035084.1	9982841	.	C	A	.	.	MAF_USDA=8.333
NC_035084.1	9982853	.	T	A	.	.	MAF_USDA=8.621
NC_035084.1	9982894	.	T	G	.	.	MAF_USDA=4.167
NC_035084.1	9983002	.	G	A	.	.	MAF_INRAE=5.263;MAF_USDA=4.706
NC_035084.1	9983039	.	C	T	.	.	MAF_USDA=3.279
NC_035084.1	9983042	.	C	T	.	.	MAF_USDA=4.706
NC_035084.1	9983055	.	A	G	.	.	MAF_INRAE=22.785;MAF_USDA=42.941
NC_035084.1	9983072	.	A	G	.	.	MAF_INRAE=20.253;MAF_USDA=37.059
NC_035084.1	9983252	.	A	G	.	.	MAF_USDA=4.098
NC_035084.1	9983255	.	T	C	.	.	MAF_INRAE=11.392;MAF_USDA=9.412
NC_035084.1	9983280	.	T	C	.	.	MAF_USDA=4.098
NC_035084.1	9983343	.	A	G	.	.	MAF_INRAE=10.526
NC_035084.1	9983383	.	G	A	.	.	MAF_INRAE=13.291;MAF_USDA=32.941
NC_035084.1	9983438	.	T	G	.	.	MAF_INRAE=10.526;MAF_USDA=10.0
NC_035084.1	9983523	.	C	T	.	.	MAF_INRAE=13.924;MAF_USDA=33.529
NC_035084.1	9983531	.	C	T	.	.	MAF_USDA=1.639
NC_035084.1	9983563	.	A	G	.	.	MAF_USDA=14.583
NC_035084.1	9983591	.	C	T	.	.	MAF_USDA=6.25
NC_035084.1	9983594	.	T	A	.	.	MAF_INRAE=6.667;MAF_USDA=1.639
NC_035084.1	9983595	.	T	A	.	.	MAF_INRAE=6.667;MAF_USDA=1.639
NC_035084.1	9983653	.	T	C	.	.	MAF_INRAE=5.0;MAF_USDA=10.0
NC_035084.1	9983692	.	G	T	.	.	MAF_USDA=3.279
NC_035084.1	9983701	.	G	A	.	.	MAF_INRAE=10.0;MAF_USDA=2.459
NC_035084.1	9983770	.	G	T	.	.	MAF_USDA=1.639
NC_035084.1	9983775	.	T	C	.	.	MAF_USDA=2.459
NC_035084.1	9983808	.	T	C	.	.	MAF_USDA=3.279
NC_035084.1	9983817	.	G	A	.	.	MAF_USDA=3.279
NC_035084.1	9983887	.	G	A	.	.	MAF_INRAE=36.842;MAF_USDA=3.279
NC_035084.1	9983972	.	G	A	.	.	MAF_INRAE=10.0;MAF_USDA=4.098
NC_035084.1	9984012	.	C	T	.	.	MAF_INRAE=12.658;MAF_USDA=20.833
NC_035084.1	9984043	.	C	A	.	.	MAF_USDA=3.333
NC_035084.1	9984149	.	A	C	.	.	MAF_INRAE=23.418;MAF_USDA=42.941
NC_035084.1	9984151	.	G	T	.	.	MAF_INRAE=1.667
NC_035084.1	9984180	.	C	A	.	.	MAF_INRAE=23.418;MAF_USDA=42.353
NC_035084.1	9984206	.	G	T	.	.	MAF_INRAE=18.987;MAF_USDA=25.0
NC_035084.1	9984210	.	C	T	.	.	MAF_INRAE=15.789;MAF_USDA=17.647
NC_035084.1	9984255	.	A	G	.	.	MAF_INRAE=2.532;MAF_USDA=4.167
NC_035084.1	9984354	.	A	T	.	.	MAF_USDA=39.583
NC_035084.1	9985433	.	A	G	.	.	MAF_INRAE=36.842
NC_035084.1	9985505	.	T	C	.	.	MAF_INRAE=17.722;MAF_USDA=14.583
NC_035084.1	9985515	.	A	G	.	.	MAF_USDA=4.918
NC_035084.1	9985618	.	C	T	.	.	MAF_INRAE=6.667;MAF_USDA=36.471
NC_035084.1	9985765	.	C	T	.	.	MAF_INRAE=2.532;MAF_USDA=4.706
NC_035084.1	9985766	.	C	G	.	.	MAF_INRAE=12.5;MAF_USDA=39.412
NC_035084.1	9985809	.	T	C	.	.	MAF_USDA=3.279
NC_035084.1	9985834	.	C	G	.	.	MAF_INRAE=2.532;MAF_USDA=4.118
NC_035084.1	9985842	.	C	T	.	.	MAF_USDA=3.279
NC_035084.1	9985843	.	G	A	.	.	MAF_INRAE=5.0;MAF_USDA=11.765
NC_035084.1	9985856	.	C	A	.	.	MAF_INRAE=5.263;MAF_USDA=8.333
NC_035084.1	9985887	.	T	A	.	.	MAF_INRAE=18.987;MAF_USDA=25.882
NC_035084.1	9985902	.	C	A	.	.	MAF_INRAE=2.532;MAF_USDA=4.118
NC_035084.1	9985961	.	G	T	.	.	MAF_INRAE=4.167
NC_035084.1	9986020	.	A	T	.	.	MAF_INRAE=18.354;MAF_USDA=11.765
NC_035084.1	9986078	.	C	A	.	.	MAF_INRAE=5.263;MAF_USDA=8.333
NC_035084.1	9986081	.	C	T	.	.	MAF_USDA=1.639
NC_035084.1	9986090	.	T	A	.	.	MAF_USDA=1.639
NC_035084.1	9986208	.	G	A	.	.	MAF_USDA=10.0
NC_035084.1	9986273	.	C	A	.	.	MAF_INRAE=23.418;MAF_USDA=44.118
NC_035084.1	9986385	.	T	C	.	.	MAF_INRAE=36.842;MAF_USDA=3.279
NC_035084.1	9986612	.	T	A	.	.	MAF_INRAE=27.215;MAF_USDA=49.412
NC_035084.1	9986680	.	T	C	.	.	MAF_INRAE=6.667;MAF_USDA=1.639
NC_035084.1	9986684	.	G	A	.	.	MAF_INRAE=27.215;MAF_USDA=50.0
NC_035084.1	9986793	.	C	A	.	.	MAF_INRAE=20.0;MAF_USDA=46.471
NC_035084.1	9986841	.	T	G	.	.	MAF_INRAE=28.481;MAF_USDA=37.059
NC_035084.1	9986842	.	C	T	.	.	MAF_USDA=1.639
NC_035084.1	9986843	.	G	A	.	.	MAF_USDA=5.738
NC_035084.1	9986856	.	T	G	.	.	MAF_USDA=12.353
NC_035084.1	9986864	.	C	T	.	.	MAF_USDA=1.639
NC_035084.1	9986875	.	C	T	.	.	MAF_INRAE=15.789;MAF_USDA=12.5
NC_035084.1	9986876	.	C	T	.	.	MAF_USDA=6.557
NC_035084.1	9986877	.	G	A,T	.	.	MAF_INRAE=36.842;MAF_USDA=2.083
NC_035084.1	9986881	.	A	T	.	.	MAF_USDA=2.459
NC_035084.1	9986907	.	G	A	.	.	MAF_INRAE=3.333;MAF_USDA=1.176
NC_035084.1	9986915	.	T	C	.	.	MAF_USDA=1.639
NC_035084.1	9986944	.	C	T	.	.	MAF_USDA=8.235
NC_035084.1	9986951	.	C	T	.	.	MAF_USDA=4.167
NC_035084.1	9986975	.	A	T	.	.	MAF_USDA=5.294
NC_035084.1	9987007	.	A	T	.	.	MAF_USDA=5.738
NC_035084.1	9987038	.	G	A	.	.	MAF_USDA=4.167
NC_035084.1	9987068	.	A	G	.	.	MAF_USDA=4.167
NC_035084.1	9987198	.	T	C	.	.	MAF_USDA=47.826
NC_035084.1	9987226	.	G	A	.	.	MAF_USDA=35.417
NC_035084.1	9987499	.	T	C	.	.	MAF_INRAE=16.456;MAF_USDA=40.588
NC_035084.1	9987560	.	G	A	.	.	MAF_USDA=31.25
NC_035084.1	9987597	.	A	G	.	.	MAF_INRAE=21.519;MAF_USDA=43.75
NC_035084.1	9987657	.	A	C	.	.	MAF_INRAE=5.0;MAF_USDA=4.098
NC_035084.1	9987728	.	G	T	.	.	MAF_INRAE=3.333;MAF_USDA=1.639
NC_035084.1	9987756	.	T	A	.	.	MAF_USDA=33.333
NC_035084.1	9987760	.	A	C	.	.	MAF_INRAE=17.722;MAF_USDA=35.417
NC_035084.1	9987767	.	T	G	.	.	MAF_INRAE=17.722;MAF_USDA=42.169
NC_035084.1	9987778	.	T	C	.	.	MAF_INRAE=17.089;MAF_USDA=37.5
NC_035084.1	9987785	.	C	T	.	.	MAF_USDA=1.667
NC_035084.1	9987788	.	A	T	.	.	MAF_USDA=1.667
NC_035084.1	9987812	.	A	C	.	.	MAF_USDA=1.639
NC_035084.1	9987897	.	C	T	.	.	MAF_INRAE=15.789;MAF_USDA=8.235
NC_035084.1	9987909	.	G	A	.	.	MAF_INRAE=15.789;MAF_USDA=8.824
NC_035084.1	9987934	.	A	T	.	.	MAF_INRAE=15.789;MAF_USDA=8.235
NC_035084.1	9988267	.	C	A	.	.	MAF_USDA=2.083
NC_035084.1	9988304	.	C	A	.	.	MAF_INRAE=2.5
NC_035084.1	9988317	.	T	G	.	.	MAF_INRAE=2.532;MAF_USDA=4.118
NC_035084.1	9988339	.	C	A	.	.	MAF_USDA=14.118
NC_035084.1	9988427	.	C	T	.	.	MAF_USDA=5.738
NC_035084.1	9988472	.	T	C	.	.	MAF_INRAE=6.667;MAF_USDA=8.824
NC_035084.1	9988487	.	T	C	.	.	MAF_USDA=25.294
NC_035084.1	9988610	.	T	A	.	.	MAF_INRAE=15.789;MAF_USDA=4.118
NC_035084.1	9988614	.	T	C	.	.	MAF_INRAE=20.253;MAF_USDA=38.824
NC_035084.1	9988692	.	A	C	.	.	MAF_INRAE=6.329;MAF_USDA=12.353
NC_035084.1	9988758	.	T	C	.	.	MAF_INRAE=3.333
NC_035084.1	9988777	.	C	T	.	.	MAF_INRAE=8.333;MAF_USDA=16.471
NC_035084.1	9988790	.	T	A	.	.	MAF_INRAE=3.333;MAF_USDA=8.235
NC_035084.1	9988821	.	C	T	.	.	MAF_USDA=1.639
NC_035084.1	9988909	.	G	T	.	.	MAF_USDA=6.25
NC_035084.1	9988927	.	T	C	.	.	MAF_USDA=1.639
NC_035084.1	9988944	.	A	G	.	.	MAF_INRAE=10.526;MAF_USDA=4.118
NC_035084.1	9988963	.	T	C	.	.	MAF_INRAE=11.392;MAF_USDA=48.235
NC_035084.1	9988973	.	C	A	.	.	MAF_USDA=2.459
NC_035084.1	9988999	.	G	A	.	.	MAF_USDA=1.639
NC_035084.1	9989002	.	G	A	.	.	MAF_INRAE=12.025;MAF_USDA=48.235
NC_035084.1	9989075	.	T	C	.	.	MAF_INRAE=9.167;MAF_USDA=29.412
NC_035084.1	9989076	.	G	A	.	.	MAF_USDA=4.167
NC_035084.1	9989114	.	T	A	.	.	MAF_USDA=4.918
NC_035084.1	9989126	.	C	A	.	.	MAF_INRAE=15.789;MAF_USDA=4.118
NC_035084.1	9989135	.	C	A	.	.	MAF_USDA=8.824
NC_035084.1	9989222	.	A	G	.	.	MAF_USDA=3.279
NC_035084.1	9989232	.	T	A	.	.	MAF_USDA=2.083
NC_035084.1	9989481	.	C	T	.	.	MAF_USDA=6.557
NC_035084.1	9989487	.	T	G	.	.	MAF_USDA=30.588
NC_035084.1	9989495	.	G	T	.	.	MAF_USDA=18.235
NC_035084.1	9989533	.	G	T	.	.	MAF_USDA=1.667
NC_035084.1	9989594	.	C	A	.	.	MAF_INRAE=1.667;MAF_USDA=3.279
NC_035084.1	9989650	.	C	A	.	.	MAF_USDA=4.918
NC_035084.1	9989662	.	G	A	.	.	MAF_USDA=4.918
NC_035084.1	9989673	.	C	A	.	.	MAF_INRAE=1.667;MAF_USDA=3.279
NC_035084.1	9989701	.	C	A	.	.	MAF_USDA=4.918
NC_035084.1	9989713	.	A	G	.	.	MAF_USDA=5.738
NC_035084.1	9989754	.	C	T	.	.	MAF_INRAE=5.0;MAF_USDA=10.588
NC_035084.1	9989774	.	G	T	.	.	MAF_INRAE=5.0;MAF_USDA=32.353
NC_035084.1	9989775	.	T	G	.	.	MAF_INRAE=5.0;MAF_USDA=32.353
NC_035084.1	9989784	.	A	G	.	.	MAF_USDA=4.118
NC_035084.1	9989792	.	T	G	.	.	MAF_INRAE=6.329;MAF_USDA=18.824
NC_035084.1	9989865	.	G	A	.	.	MAF_INRAE=12.5;MAF_USDA=41.765
NC_035084.1	9989878	.	G	T	.	.	MAF_INRAE=7.895
NC_035084.1	9989918	.	A	G	.	.	MAF_USDA=4.918
NC_035084.1	9989950	.	G	C	.	.	MAF_INRAE=3.333;MAF_USDA=7.647
NC_035084.1	9989982	.	C	T	.	.	MAF_INRAE=5.833;MAF_USDA=1.765
NC_035084.1	9990051	.	A	T	.	.	MAF_INRAE=3.333;MAF_USDA=1.639
NC_035084.1	9990109	.	G	T	.	.	MAF_USDA=12.5
NC_035084.1	9990133	.	A	G	.	.	MAF_USDA=12.941
NC_035084.1	9990143	.	A	G	.	.	MAF_INRAE=10.526;MAF_USDA=2.941
NC_035084.1	9990197	.	A	G	.	.	MAF_USDA=20.588
NC_035084.1	9990213	.	A	G	.	.	MAF_USDA=5.738
NC_035084.1	9990281	.	C	A	.	.	MAF_INRAE=2.532;MAF_USDA=4.118
NC_035084.1	9990636	.	G	C	.	.	MAF_INRAE=41.139
NC_035084.1	9990805	.	T	G	.	.	MAF_USDA=4.918
NC_035084.1	9990807	.	G	A	.	.	MAF_USDA=6.557
NC_035084.1	9990829	.	T	G	.	.	MAF_USDA=15.294
NC_035084.1	9990831	.	G	A	.	.	MAF_USDA=12.5
NC_035084.1	9991060	.	G	A	.	.	MAF_USDA=39.583
NC_035084.1	9991063	.	G	T	.	.	MAF_USDA=18.824
NC_035084.1	9991065	.	A	G	.	.	MAF_USDA=15.882
NC_035084.1	9991163	.	A	G	.	.	MAF_USDA=6.471
NC_035084.1	9991335	.	G	T	.	.	MAF_INRAE=10.526;MAF_USDA=3.279
NC_035084.1	9991397	.	A	T	.	.	MAF_INRAE=10.833
NC_035084.1	9991423	.	G	A	.	.	MAF_INRAE=10.526;MAF_USDA=16.471
NC_035084.1	9991462	.	A	T	.	.	MAF_INRAE=35.443;MAF_USDA=48.235
NC_035084.1	9991791	.	G	A	.	.	MAF_USDA=2.083
NC_035084.1	9991810	.	C	T	.	.	MAF_USDA=2.083
NC_035084.1	9991829	.	A	T	.	.	MAF_INRAE=7.5;MAF_USDA=15.882
NC_035084.1	9991878	.	T	G	.	.	MAF_INRAE=34.177;MAF_USDA=31.176
NC_035084.1	9992045	.	T	C	.	.	MAF_INRAE=10.526;MAF_USDA=22.353
NC_035084.1	9992070	.	A	G	.	.	MAF_USDA=5.738
NC_035084.1	9992129	.	A	G	.	.	MAF_USDA=1.639
NC_035084.1	9992166	.	G	A	.	.	MAF_INRAE=5.0;MAF_USDA=4.098
NC_035084.1	9992173	.	T	C	.	.	MAF_INRAE=10.526;MAF_USDA=22.353
NC_035084.1	9992242	.	C	T	.	.	MAF_USDA=6.25
NC_035084.1	9992251	.	A	C	.	.	MAF_INRAE=5.0;MAF_USDA=31.25
NC_035084.1	9992263	.	T	C	.	.	MAF_INRAE=10.526;MAF_USDA=19.412
NC_035084.1	9992289	.	C	T	.	.	MAF_INRAE=8.861;MAF_USDA=29.412
NC_035084.1	9992446	.	C	G	.	.	MAF_USDA=13.043
NC_035084.1	9992469	.	C	T	.	.	MAF_INRAE=26.316;MAF_USDA=8.824
NC_035084.1	9992470	.	C	T	.	.	MAF_USDA=8.824
NC_035084.1	9992471	.	C	A	.	.	MAF_USDA=2.459
NC_035084.1	9992473	.	C	T	.	.	MAF_INRAE=5.0;MAF_USDA=2.459
NC_035084.1	9992488	.	C	G	.	.	MAF_USDA=14.583
NC_035084.1	9992538	.	G	A	.	.	MAF_USDA=2.459
NC_035084.1	9992553	.	C	T	.	.	MAF_INRAE=36.842
NC_035084.1	9992569	.	A	G	.	.	MAF_INRAE=10.526;MAF_USDA=21.765
NC_035084.1	9992577	.	G	C	.	.	MAF_INRAE=6.329;MAF_USDA=7.059
NC_035084.1	9992608	.	C	T	.	.	MAF_USDA=4.098
NC_035084.1	9992626	.	C	T	.	.	MAF_USDA=2.459
NC_035084.1	9992690	.	A	G	.	.	MAF_INRAE=10.526;MAF_USDA=22.353
NC_035084.1	9992768	.	T	C	.	.	MAF_USDA=6.25
NC_035084.1	9992799	.	A	G	.	.	MAF_USDA=1.639
NC_035084.1	9992805	.	T	A	.	.	MAF_USDA=4.098
NC_035084.1	9992812	.	A	C	.	.	MAF_INRAE=6.329;MAF_USDA=6.471
NC_035084.1	9992843	.	G	T	.	.	MAF_USDA=1.667
NC_035084.1	9992870	.	C	G	.	.	MAF_INRAE=2.532;MAF_USDA=15.882
NC_035084.1	9992884	.	T	C	.	.	MAF_INRAE=6.329;MAF_USDA=7.059
NC_035084.1	9992918	.	G	A	.	.	MAF_USDA=15.574
NC_035084.1	9992935	.	C	A	.	.	MAF_USDA=28.235
NC_035084.1	9993067	.	A	G	.	.	MAF_USDA=12.295
NC_035084.1	9993076	.	C	T	.	.	MAF_USDA=14.118
NC_035084.1	9993094	.	A	G	.	.	MAF_USDA=17.213
NC_035084.1	9993098	.	A	G	.	.	MAF_USDA=38.235
NC_035084.1	9993101	.	T	G	.	.	MAF_USDA=37.647
NC_035084.1	9993104	.	G	T	.	.	MAF_USDA=41.667
NC_035084.1	9993426	.	G	A	.	.	MAF_USDA=18.75
NC_035084.1	9993607	.	C	T	.	.	MAF_USDA=2.459
NC_035084.1	9993708	.	T	C	.	.	MAF_INRAE=3.333;MAF_USDA=20.833
NC_035084.1	9993760	.	A	G	.	.	MAF_INRAE=10.526;MAF_USDA=21.176
NC_035084.1	9993786	.	C	T	.	.	MAF_INRAE=6.667;MAF_USDA=1.765
NC_035084.1	9993900	.	T	A	.	.	MAF_INRAE=6.329;MAF_USDA=6.471
NC_035084.1	9993912	.	A	C	.	.	MAF_INRAE=8.861;MAF_USDA=28.235
NC_035084.1	9993999	.	G	A	.	.	MAF_INRAE=3.333
NC_035084.1	9994066	.	G	A	.	.	MAF_USDA=4.098
NC_035084.1	9994151	.	A	T	.	.	MAF_USDA=2.941
NC_035084.1	9994237	.	G	C	.	.	MAF_INRAE=6.329;MAF_USDA=5.882
NC_035084.1	9994276	.	C	A	.	.	MAF_INRAE=8.861;MAF_USDA=28.824
NC_035084.1	9994392	.	G	A	.	.	MAF_USDA=3.279
NC_035084.1	9994403	.	G	A	.	.	MAF_INRAE=8.861;MAF_USDA=28.824
NC_035084.1	9994476	.	A	C	.	.	MAF_USDA=2.459
NC_035084.1	9994541	.	T	G	.	.	MAF_INRAE=6.329;MAF_USDA=6.471
NC_035084.1	9994581	.	C	A	.	.	MAF_INRAE=3.333
NC_035084.1	9994594	.	T	C	.	.	MAF_USDA=2.459
NC_035084.1	9994627	.	C	A	.	.	MAF_USDA=2.083
NC_035084.1	9994642	.	G	A	.	.	MAF_INRAE=15.789;MAF_USDA=12.5
NC_035084.1	9994675	.	T	C	.	.	MAF_USDA=1.639
NC_035084.1	9994678	.	G	T,A	.	.	MAF_INRAE=3.333;MAF_USDA=6.557
NC_035084.1	9994693	.	C	T	.	.	MAF_USDA=1.639
NC_035084.1	9994718	.	C	G	.	.	MAF_USDA=1.639
NC_035084.1	9994822	.	T	A	.	.	MAF_USDA=3.279
NC_035084.1	9994918	.	A	T	.	.	MAF_INRAE=12.025;MAF_USDA=30.0
NC_035084.1	9995038	.	A	C	.	.	MAF_USDA=3.279
NC_035084.1	9995058	.	G	A	.	.	MAF_USDA=1.639
NC_035084.1	9995085	.	G	T	.	.	MAF_USDA=4.118
NC_035084.1	9995137	.	C	A	.	.	MAF_USDA=1.639
NC_035084.1	9995148	.	G	A	.	.	MAF_INRAE=5.263;MAF_USDA=11.765
NC_035084.1	9995163	.	T	C	.	.	MAF_USDA=3.279
NC_035084.1	9995289	.	T	C	.	.	MAF_USDA=3.279
NC_035084.1	9995391	.	A	T	.	.	MAF_USDA=10.417
NC_035084.1	9995401	.	C	T	.	.	MAF_USDA=2.459
NC_035084.1	9996722	.	C	A	.	.	MAF_USDA=20.833
NC_035084.1	9996898	.	A	G	.	.	MAF_INRAE=40.506;MAF_USDA=15.882
NC_035084.1	9996921	.	A	T	.	.	MAF_USDA=2.083
NC_035084.1	9996923	.	C	G	.	.	MAF_USDA=1.639
NC_035084.1	9996941	.	G	A	.	.	MAF_INRAE=46.835;MAF_USDA=8.824
NC_035084.1	9996959	.	G	T	.	.	MAF_USDA=2.459
NC_035084.1	9996964	.	T	A	.	.	MAF_INRAE=2.532;MAF_USDA=15.294
NC_035084.1	9996985	.	T	G	.	.	MAF_INRAE=15.789;MAF_USDA=4.118
NC_035084.1	9997087	.	C	T	.	.	MAF_INRAE=47.468;MAF_USDA=9.412
NC_035084.1	9997147	.	C	T	.	.	MAF_INRAE=40.506;MAF_USDA=19.048
NC_035084.1	9997258	.	T	C	.	.	MAF_INRAE=40.506;MAF_USDA=17.647
NC_035084.1	9997272	.	C	T	.	.	MAF_INRAE=15.789;MAF_USDA=4.706
NC_035084.1	9997402	.	T	C	.	.	MAF_INRAE=2.532;MAF_USDA=15.882
NC_035084.1	9997512	.	A	C	.	.	MAF_USDA=1.639
NC_035084.1	9997540	.	A	C	.	.	MAF_INRAE=37.342;MAF_USDA=34.706
NC_035084.1	9997555	.	C	T	.	.	MAF_USDA=4.918
NC_035084.1	9997584	.	T	A	.	.	MAF_USDA=1.639
NC_035084.1	9997627	.	G	T	.	.	MAF_USDA=4.098
NC_035084.1	9997668	.	G	T	.	.	MAF_USDA=2.459
NC_035084.1	9997835	.	T	C	.	.	MAF_INRAE=46.203;MAF_USDA=8.824
NC_035084.1	9997870	.	G	A	.	.	MAF_USDA=5.738
NC_035084.1	9997894	.	A	T	.	.	MAF_INRAE=44.937;MAF_USDA=14.118
NC_035084.1	9998003	.	C	T	.	.	MAF_INRAE=15.789;MAF_USDA=4.118
NC_035084.1	9998034	.	C	T	.	.	MAF_USDA=3.529
NC_035084.1	9998039	.	A	G	.	.	MAF_USDA=1.639
NC_035084.1	9998198	.	G	T	.	.	MAF_USDA=34.706
NC_035084.1	9998245	.	T	A	.	.	MAF_USDA=4.167
NC_035084.1	9998266	.	T	A	.	.	MAF_USDA=41.667
NC_035084.1	9998279	.	A	G	.	.	MAF_USDA=7.377
NC_035084.1	9998305	.	A	C	.	.	MAF_USDA=1.639
NC_035084.1	9998306	.	G	C	.	.	MAF_USDA=4.167
NC_035084.1	9999448	.	C	A	.	.	MAF_USDA=2.083
NC_035084.1	9999519	.	T	C	.	.	MAF_USDA=3.279
NC_035084.1	9999533	.	C	T	.	.	MAF_USDA=3.279
NC_035084.1	9999540	.	G	C	.	.	MAF_USDA=3.279
NC_035084.1	9999558	.	G	T	.	.	MAF_INRAE=4.167
NC_035084.1	9999835	.	T	C	.	.	MAF_INRAE=5.263;MAF_USDA=12.353
NC_035084.1	9999865	.	G	A	.	.	MAF_USDA=1.639
NC_035084.1	9999887	.	C	A	.	.	MAF_INRAE=3.333
NC_035084.1	9999961	.	A	G	.	.	MAF_USDA=4.918
NC_035084.1	10000028	.	T	G	.	.	MAF_USDA=3.279
NC_035084.1	10000081	.	A	T	.	.	MAF_INRAE=2.532;MAF_USDA=4.118
NC_035084.1	10000083	.	G	T	.	.	MAF_USDA=3.279
NC_035084.1	10000229	.	C	T	.	.	MAF_USDA=2.459
NC_035084.1	10000421	.	A	C	.	.	MAF_USDA=1.639
NC_035084.1	10000505	.	A	G	.	.	MAF_USDA=6.667
NC_035084.1	10000519	.	C	G	.	.	MAF_USDA=2.5
NC_035084.1	10000675	.	T	C	.	.	MAF_USDA=2.941
NC_035084.1	10000719	.	T	C	.	.	MAF_INRAE=3.333;MAF_USDA=2.083
NC_035084.1	10000730	.	C	G	.	.	MAF_USDA=3.279
NC_035084.1	10000744	.	T	C	.	.	MAF_USDA=3.279
NC_035084.1	10000907	.	G	A	.	.	MAF_USDA=6.25
NC_035084.1	10001025	.	C	A	.	.	MAF_USDA=1.639
NC_035084.1	10001068	.	C	T	.	.	MAF_INRAE=10.833
NC_035084.1	10001073	.	C	T	.	.	MAF_USDA=8.197
NC_035084.1	10001078	.	A	G	.	.	MAF_USDA=9.836
NC_035084.1	10001201	.	G	C	.	.	MAF_INRAE=3.333;MAF_USDA=2.083
NC_035084.1	10001242	.	G	T	.	.	MAF_INRAE=24.051;MAF_USDA=32.941
NC_035084.1	10001311	.	G	A	.	.	MAF_USDA=2.459
NC_035084.1	10001414	.	A	C	.	.	MAF_INRAE=34.177;MAF_USDA=48.824
NC_035084.1	10001419	.	A	C	.	.	MAF_INRAE=3.333;MAF_USDA=2.083
NC_035084.1	10001531	.	A	G	.	.	MAF_USDA=1.639
NC_035084.1	10001552	.	G	A	.	.	MAF_INRAE=10.526;MAF_USDA=12.941
NC_035084.1	10001558	.	G	A	.	.	MAF_INRAE=3.333;MAF_USDA=2.083
NC_035084.1	10001605	.	A	G	.	.	MAF_USDA=1.639
NC_035084.1	10001626	.	G	A	.	.	MAF_INRAE=6.329;MAF_USDA=11.176
NC_035084.1	10001668	.	C	T	.	.	MAF_USDA=2.459
NC_035084.1	10001720	.	C	A	.	.	MAF_INRAE=45.57;MAF_USDA=10.588
NC_035084.1	10001726	.	A	G	.	.	MAF_USDA=2.459
NC_035084.1	10001737	.	A	C	.	.	MAF_USDA=2.459
NC_035084.1	10001747	.	A	C	.	.	MAF_USDA=25.294
NC_035084.1	10001779	.	C	A	.	.	MAF_USDA=2.459
NC_035084.1	10001784	.	A	C	.	.	MAF_USDA=5.738
NC_035084.1	10001790	.	G	A	.	.	MAF_USDA=8.333
NC_035084.1	10001801	.	C	A	.	.	MAF_USDA=17.059
NC_035084.1	10001912	.	T	C	.	.	MAF_INRAE=46.835;MAF_USDA=8.824
NC_035084.1	10001937	.	G	T	.	.	MAF_INRAE=6.329;MAF_USDA=20.833
NC_035084.1	10002004	.	T	C	.	.	MAF_INRAE=10.526;MAF_USDA=13.529
NC_035084.1	10002184	.	T	C	.	.	MAF_INRAE=2.5;MAF_USDA=8.824
NC_035084.1	10002245	.	T	A	.	.	MAF_INRAE=5.0;MAF_USDA=9.412
NC_035084.1	10002393	.	A	G	.	.	MAF_USDA=4.167
NC_035084.1	10002406	.	G	C	.	.	MAF_USDA=4.167
NC_035084.1	10002435	.	T	C	.	.	MAF_INRAE=15.789;MAF_USDA=7.647
NC_035084.1	10002487	.	C	T	.	.	MAF_INRAE=15.789;MAF_USDA=4.118
NC_035084.1	10002696	.	G	C	.	.	MAF_USDA=6.25
NC_035084.1	10002711	.	A	C	.	.	MAF_INRAE=5.833;MAF_USDA=8.235
NC_035084.1	10002723	.	G	A	.	.	MAF_USDA=2.083
NC_035084.1	10002739	.	G	A	.	.	MAF_USDA=2.083
NC_035084.1	10002784	.	C	T	.	.	MAF_INRAE=15.789;MAF_USDA=12.5
NC_035084.1	10002819	.	C	A	.	.	MAF_USDA=14.118
NC_035084.1	10002855	.	G	A	.	.	MAF_INRAE=40.506;MAF_USDA=16.471
NC_035084.1	10002910	.	T	C	.	.	MAF_USDA=6.25
NC_035084.1	10002923	.	T	A	.	.	MAF_INRAE=40.506;MAF_USDA=17.647
NC_035084.1	10002933	.	A	T	.	.	MAF_INRAE=36.842
NC_035084.1	10002982	.	T	G	.	.	MAF_INRAE=6.329;MAF_USDA=10.588
NC_035084.1	10003077	.	T	G	.	.	MAF_INRAE=40.506;MAF_USDA=15.882
NC_035084.1	10003126	.	A	G	.	.	MAF_USDA=1.639
NC_035084.1	10003149	.	T	G	.	.	MAF_INRAE=40.506;MAF_USDA=20.588
NC_035084.1	10003314	.	A	G	.	.	MAF_INRAE=40.506;MAF_USDA=18.824
NC_035084.1	10003364	.	C	T	.	.	MAF_INRAE=29.114;MAF_USDA=39.412
NC_035084.1	10003365	.	G	A	.	.	MAF_INRAE=10.0;MAF_USDA=4.706
NC_035084.1	10003378	.	G	A	.	.	MAF_INRAE=46.835;MAF_USDA=8.824
NC_035084.1	10003395	.	C	A	.	.	MAF_USDA=3.279
NC_035084.1	10003405	.	C	T	.	.	MAF_INRAE=46.835;MAF_USDA=12.353
NC_035084.1	10003733	.	T	C	.	.	MAF_INRAE=15.789;MAF_USDA=7.831
NC_035084.1	10003742	.	A	G	.	.	MAF_USDA=1.695
NC_035084.1	10003866	.	C	T	.	.	MAF_USDA=2.542
NC_035084.1	10003869	.	A	T	.	.	MAF_USDA=1.695
NC_035084.1	10003915	.	G	A	.	.	MAF_INRAE=2.532;MAF_USDA=15.06
NC_035084.1	10003974	.	A	C	.	.	MAF_USDA=3.39
NC_035084.1	10004178	.	G	C	.	.	MAF_INRAE=5.0;MAF_USDA=3.333
NC_035084.1	10004201	.	A	G	.	.	MAF_USDA=8.333
NC_035084.1	10004232	.	T	G	.	.	MAF_INRAE=40.0;MAF_USDA=4.167
NC_035084.1	10004537	.	A	C	.	.	MAF_INRAE=15.789;MAF_USDA=7.647
NC_035084.1	10004653	.	A	G	.	.	MAF_USDA=4.098
NC_035084.1	10004751	.	C	T	.	.	MAF_USDA=4.098
NC_035084.1	10004770	.	C	T	.	.	MAF_USDA=1.639
NC_035084.1	10004793	.	G	A	.	.	MAF_INRAE=2.532;MAF_USDA=15.882
NC_035084.1	10004902	.	G	A	.	.	MAF_USDA=1.639
NC_035084.1	10004926	.	G	A	.	.	MAF_INRAE=46.835;MAF_USDA=8.824
NC_035084.1	10004935	.	C	T	.	.	MAF_USDA=1.639
NC_035084.1	10005002	.	G	A	.	.	MAF_INRAE=46.835;MAF_USDA=8.929
NC_035084.1	10005037	.	G	C	.	.	MAF_INRAE=29.114;MAF_USDA=45.882
NC_035084.1	10005076	.	G	A	.	.	MAF_USDA=6.25
NC_035084.1	10005206	.	T	C	.	.	MAF_USDA=4.167
NC_035084.1	10005229	.	G	T	.	.	MAF_INRAE=46.835;MAF_USDA=8.824
NC_035084.1	10005262	.	G	T	.	.	MAF_INRAE=15.789;MAF_USDA=4.118
NC_035084.1	10005344	.	C	T	.	.	MAF_INRAE=40.506;MAF_USDA=18.235
NC_035084.1	10005388	.	T	A	.	.	MAF_INRAE=39.873;MAF_USDA=17.647
NC_035084.1	10005487	.	G	A	.	.	MAF_USDA=3.279
NC_035084.1	10005540	.	T	A	.	.	MAF_INRAE=43.038;MAF_USDA=18.235
NC_035084.1	10005589	.	C	T	.	.	MAF_INRAE=3.333;MAF_USDA=2.083
NC_035084.1	10005621	.	C	T	.	.	MAF_USDA=4.167
NC_035084.1	10005657	.	G	A	.	.	MAF_INRAE=43.038;MAF_USDA=12.941
NC_035084.1	10005914	.	A	G	.	.	MAF_INRAE=3.333;MAF_USDA=2.083
NC_035084.1	10006054	.	T	C	.	.	MAF_USDA=3.279
NC_035084.1	10006110	.	A	G	.	.	MAF_USDA=2.459
NC_035084.1	10006119	.	A	G	.	.	MAF_INRAE=2.532;MAF_USDA=14.706
NC_035084.1	10006156	.	G	A	.	.	MAF_INRAE=44.304;MAF_USDA=5.738
NC_035084.1	10006164	.	A	G	.	.	MAF_USDA=6.25
NC_035084.1	10006236	.	A	C	.	.	MAF_USDA=6.557
NC_035084.1	10006244	.	A	G	.	.	MAF_INRAE=11.392;MAF_USDA=21.176
NC_035084.1	10006426	.	A	G	.	.	MAF_INRAE=29.114;MAF_USDA=46.471
NC_035084.1	10006556	.	G	A	.	.	MAF_INRAE=8.861;MAF_USDA=8.197
NC_035084.1	10006779	.	C	T	.	.	MAF_INRAE=3.333;MAF_USDA=2.941
NC_035084.1	10006862	.	T	G	.	.	MAF_INRAE=43.038;MAF_USDA=21.176
NC_035084.1	10007209	.	G	C	.	.	MAF_INRAE=15.789;MAF_USDA=4.118
NC_035084.1	10007215	.	C	T	.	.	MAF_USDA=1.639
NC_035084.1	10007322	.	CG	CA	.	.	MAF_USDA=18.75
NC_035084.1	10007323	.	G	A	.	.	MAF_INRAE=5.063;MAF_USDA=27.869
NC_035084.1	10007454	.	A	T	.	.	MAF_USDA=1.639
NC_035084.1	10007727	.	A	G	.	.	MAF_INRAE=27.215;MAF_USDA=39.583
NC_035084.1	10007776	.	T	C	.	.	MAF_INRAE=31.646;MAF_USDA=45.294
NC_035084.1	10007802	.	A	G	.	.	MAF_USDA=4.918
NC_035084.1	10007846	.	G	A	.	.	MAF_USDA=20.0
NC_035084.1	10007940	.	G	A	.	.	MAF_USDA=3.279
NC_035084.1	10008144	.	C	T	.	.	MAF_INRAE=5.063;MAF_USDA=7.647
NC_035084.1	10008240	.	G	A	.	.	MAF_USDA=2.459
NC_035084.1	10008486	.	T	C	.	.	MAF_INRAE=29.114;MAF_USDA=50.0
NC_035084.1	10008559	.	C	A	.	.	MAF_USDA=3.279
NC_035084.1	10008583	.	G	T	.	.	MAF_INRAE=18.987;MAF_USDA=16.471
NC_035084.1	10008750	.	G	A	.	.	MAF_USDA=3.279
NC_035084.1	10008808	.	G	A	.	.	MAF_USDA=12.353
NC_035084.1	10008835	.	T	C	.	.	MAF_USDA=3.279
NC_035084.1	10008889	.	G	T	.	.	MAF_USDA=1.639
NC_035084.1	10008955	.	T	C	.	.	MAF_INRAE=17.722;MAF_USDA=22.941
NC_035084.1	10008993	.	C	T	.	.	MAF_INRAE=18.987;MAF_USDA=8.333
NC_035084.1	10008999	.	T	A	.	.	MAF_USDA=3.279
NC_035084.1	10009114	.	G	A	.	.	MAF_USDA=1.639
NC_035084.1	10009301	.	G	T	.	.	MAF_USDA=6.25
NC_035084.1	10009308	.	A	C	.	.	MAF_INRAE=17.722;MAF_USDA=22.941
NC_035084.1	10009332	.	A	C	.	.	MAF_INRAE=5.263
NC_035084.1	10009339	.	T	A	.	.	MAF_INRAE=11.392
NC_035084.1	10009341	.	A	C	.	.	MAF_INRAE=5.0;MAF_USDA=14.118
NC_035084.1	10009369	.	T	C	.	.	MAF_USDA=4.098
NC_035084.1	10009428	.	C	T	.	.	MAF_INRAE=6.329;MAF_USDA=14.118
NC_035084.1	10009596	.	T	A	.	.	MAF_INRAE=17.722;MAF_USDA=23.529
NC_035084.1	10009643	.	C	A	.	.	MAF_INRAE=18.987;MAF_USDA=16.471
NC_035084.1	10009709	.	A	G	.	.	MAF_INRAE=18.354;MAF_USDA=16.471
NC_035084.1	10009742	.	G	A	.	.	MAF_INRAE=5.063;MAF_USDA=7.059
NC_035084.1	10009822	.	C	A	.	.	MAF_USDA=2.083
NC_035084.1	10009878	.	C	T	.	.	MAF_USDA=6.25
NC_035084.1	10009996	.	A	C	.	.	MAF_USDA=41.667
NC_035084.1	10009998	.	G	T	.	.	MAF_USDA=41.667
NC_035084.1	10010002	.	G	A	.	.	MAF_INRAE=18.333;MAF_USDA=47.917
NC_035084.1	10010013	.	G	A	.	.	MAF_USDA=1.639
NC_035084.1	10010029	.	C	T	.	.	MAF_INRAE=17.722;MAF_USDA=28.824
NC_035084.1	10010112	.	C	G	.	.	MAF_INRAE=10.127;MAF_USDA=14.706
NC_035084.1	10010144	.	G	A	.	.	MAF_INRAE=18.987;MAF_USDA=16.471
NC_035084.1	10010177	.	CCGATCGC	CCGATCGT	.	.	MAF_USDA=10.417
NC_035084.1	10010194	.	T	C	.	.	MAF_INRAE=18.987;MAF_USDA=19.412
NC_035084.1	10010240	.	A	G	.	.	MAF_INRAE=18.987;MAF_USDA=15.294
NC_035084.1	10010266	.	T	C	.	.	MAF_INRAE=3.333
NC_035084.1	10010390	.	A	G	.	.	MAF_USDA=1.639
NC_035084.1	10010429	.	G	A	.	.	MAF_INRAE=18.354;MAF_USDA=16.471
NC_035084.1	10010520	.	T	C	.	.	MAF_INRAE=10.833;MAF_USDA=18.824
NC_035084.1	10010532	.	A	C	.	.	MAF_INRAE=19.167;MAF_USDA=25.882
NC_035084.1	10010566	.	G	A	.	.	MAF_USDA=4.167
NC_035084.1	10010573	.	T	G	.	.	MAF_USDA=4.167
NC_035084.1	10010619	.	C	A	.	.	MAF_INRAE=20.886;MAF_USDA=18.235
NC_035084.1	10010640	.	T	C	.	.	MAF_INRAE=20.886;MAF_USDA=19.412
NC_035084.1	10010700	.	C	T	.	.	MAF_INRAE=3.333;MAF_USDA=2.083
NC_035084.1	10011066	.	G	T	.	.	MAF_INRAE=21.519;MAF_USDA=43.529
NC_035084.1	10011088	.	T	C	.	.	MAF_USDA=4.918
NC_035084.1	10011131	.	G	A	.	.	MAF_USDA=1.639
NC_035084.1	10011143	.	T	C	.	.	MAF_INRAE=3.333;MAF_USDA=2.083
NC_035084.1	10011144	.	A	C	.	.	MAF_INRAE=18.987;MAF_USDA=24.706
NC_035084.1	10011154	.	T	A	.	.	MAF_INRAE=18.987;MAF_USDA=25.294
NC_035084.1	10011170	.	A	C	.	.	MAF_INRAE=14.557;MAF_USDA=22.353
NC_035084.1	10011206	.	A	C	.	.	MAF_USDA=4.167
NC_035084.1	10011336	.	G	T	.	.	MAF_INRAE=17.089;MAF_USDA=14.118
NC_035084.1	10011545	.	G	T	.	.	MAF_INRAE=3.333
NC_035084.1	10011769	.	T	C	.	.	MAF_INRAE=34.81;MAF_USDA=39.583
NC_035084.1	10011796	.	C	A	.	.	MAF_INRAE=44.304;MAF_USDA=22.289
NC_035084.1	10011813	.	A	G	.	.	MAF_INRAE=5.263;MAF_USDA=13.253
NC_035084.1	10012006	.	G	A	.	.	MAF_USDA=1.639
NC_035084.1	10012012	.	A	G	.	.	MAF_INRAE=47.468;MAF_USDA=30.0
NC_035084.1	10012039	.	A	C	.	.	MAF_INRAE=5.063;MAF_USDA=12.941
NC_035084.1	10012054	.	C	T	.	.	MAF_INRAE=48.101;MAF_USDA=9.412
NC_035084.1	10012112	.	A	T	.	.	MAF_INRAE=22.5;MAF_USDA=35.294
NC_035084.1	10012171	.	G	T	.	.	MAF_USDA=6.25
NC_035084.1	10012175	.	C	T	.	.	MAF_USDA=7.647
NC_035084.1	10012182	.	C	T	.	.	MAF_INRAE=4.43;MAF_USDA=27.647
NC_035084.1	10012218	.	C	T	.	.	MAF_USDA=2.459
NC_035084.1	10012315	.	G	A	.	.	MAF_USDA=2.083
NC_035084.1	10012379	.	A	C	.	.	MAF_INRAE=8.228;MAF_USDA=42.941
NC_035084.1	10012401	.	T	A	.	.	MAF_INRAE=23.418;MAF_USDA=22.353
NC_035084.1	10012535	.	A	G	.	.	MAF_INRAE=4.167
NC_035084.1	10012564	.	G	A	.	.	MAF_USDA=33.529
NC_035084.1	10012592	.	A	G	.	.	MAF_USDA=9.016
NC_035084.1	10012690	.	G	A	.	.	MAF_USDA=1.639
NC_035084.1	10012694	.	G	T	.	.	MAF_USDA=7.059
NC_035084.1	10012752	.	C	T	.	.	MAF_INRAE=5.063;MAF_USDA=7.059
NC_035084.1	10012856	.	G	C	.	.	MAF_INRAE=5.063;MAF_USDA=7.059
NC_035084.1	10012978	.	G	A	.	.	MAF_INRAE=5.263;MAF_USDA=15.294
NC_035084.1	10013025	.	A	G	.	.	MAF_USDA=1.639
NC_035084.1	10013034	.	C	G	.	.	MAF_INRAE=5.696;MAF_USDA=26.471
NC_035084.1	10013066	.	C	T	.	.	MAF_USDA=3.279
NC_035084.1	10013067	.	G	T	.	.	MAF_INRAE=5.263;MAF_USDA=14.118
NC_035084.1	10013106	.	T	C	.	.	MAF_INRAE=15.0;MAF_USDA=10.0
NC_035084.1	10013117	.	A	G	.	.	MAF_USDA=17.647
NC_035084.1	10013190	.	T	G	.	.	MAF_INRAE=11.667;MAF_USDA=4.098
NC_035084.1	10013252	.	T	C	.	.	MAF_INRAE=5.263;MAF_USDA=10.588
NC_035084.1	10013368	.	C	T	.	.	MAF_USDA=2.459
NC_035084.1	10013492	.	C	T	.	.	MAF_INRAE=3.333;MAF_USDA=4.098
NC_035084.1	10013498	.	A	C	.	.	MAF_INRAE=12.025;MAF_USDA=38.235
NC_035084.1	10013503	.	A	G	.	.	MAF_USDA=1.639
NC_035084.1	10013527	.	G	T	.	.	MAF_USDA=3.279
NC_035084.1	10013594	.	G	A	.	.	MAF_USDA=3.279
NC_035084.1	10013611	.	T	C	.	.	MAF_INRAE=5.263;MAF_USDA=14.706
NC_035084.1	10013641	.	C	T	.	.	MAF_INRAE=5.263;MAF_USDA=14.118
NC_035084.1	10013678	.	T	C	.	.	MAF_INRAE=5.263;MAF_USDA=14.118
NC_035084.1	10013724	.	T	A	.	.	MAF_USDA=8.824
NC_035084.1	10013740	.	C	T	.	.	MAF_INRAE=47.468;MAF_USDA=14.706
NC_035084.1	10013754	.	T	A	.	.	MAF_USDA=8.333
NC_035084.1	10013755	.	C	T	.	.	MAF_USDA=8.333
NC_035084.1	10013763	.	G	A	.	.	MAF_INRAE=2.532;MAF_USDA=4.762
NC_035084.1	10013775	.	C	T	.	.	MAF_USDA=2.459
NC_035084.1	10013776	.	G	A	.	.	MAF_USDA=11.176
NC_035084.1	10013792	.	C	T	.	.	MAF_INRAE=5.063;MAF_USDA=18.824
NC_035084.1	10013810	.	C	T	.	.	MAF_INRAE=5.263;MAF_USDA=14.706
NC_035084.1	10013812	.	G	A	.	.	MAF_USDA=14.706
NC_035084.1	10013852	.	C	A	.	.	MAF_USDA=2.459
NC_035084.1	10013871	.	C	G	.	.	MAF_USDA=3.279
NC_035084.1	10013922	.	A	C	.	.	MAF_INRAE=15.833;MAF_USDA=24.118
NC_035084.1	10013926	.	C	T	.	.	MAF_USDA=6.557
NC_035084.1	10014002	.	G	T	.	.	MAF_INRAE=5.263;MAF_USDA=14.118
NC_035084.1	10014083	.	A	G	.	.	MAF_INRAE=3.333;MAF_USDA=5.294
NC_035084.1	10014132	.	G	A	.	.	MAF_USDA=4.167
NC_035084.1	10014136	.	T	G	.	.	MAF_INRAE=2.532;MAF_USDA=10.417
NC_035084.1	10014189	.	C	A	.	.	MAF_USDA=18.235
NC_035084.1	10014198	.	C	T	.	.	MAF_USDA=4.167
NC_035084.1	10014247	.	T	C	.	.	MAF_INRAE=3.333;MAF_USDA=5.882
NC_035084.1	10014257	.	A	C	.	.	MAF_INRAE=3.333;MAF_USDA=5.882
NC_035084.1	10014272	.	C	T	.	.	MAF_INRAE=3.333
NC_035084.1	10014319	.	C	T	.	.	MAF_INRAE=3.333
NC_035084.1	10014320	.	G	A	.	.	MAF_INRAE=3.797;MAF_USDA=18.824
NC_035084.1	10014332	.	C	A	.	.	MAF_INRAE=5.263;MAF_USDA=14.706
NC_035084.1	10014341	.	C	A	.	.	MAF_USDA=18.235
NC_035084.1	10014398	.	C	T	.	.	MAF_INRAE=4.167;MAF_USDA=3.279
NC_035084.1	10014440	.	G	A	.	.	MAF_INRAE=5.263;MAF_USDA=15.882
NC_035084.1	10014450	.	G	A	.	.	MAF_INRAE=2.532;MAF_USDA=10.417
NC_035084.1	10014489	.	A	T	.	.	MAF_INRAE=3.797;MAF_USDA=14.118
NC_035084.1	10014512	.	A	G	.	.	MAF_INRAE=3.797;MAF_USDA=13.529
NC_035084.1	10014521	.	A	C	.	.	MAF_USDA=6.25
NC_035084.1	10014536	.	T	C	.	.	MAF_INRAE=5.263;MAF_USDA=14.118
NC_035084.1	10014569	.	G	A	.	.	MAF_USDA=6.25
NC_035084.1	10014580	.	C	A	.	.	MAF_INRAE=5.263;MAF_USDA=14.706
NC_035084.1	10014602	.	T	G	.	.	MAF_INRAE=5.263;MAF_USDA=14.286
NC_035084.1	10014623	.	G	A	.	.	MAF_INRAE=23.418;MAF_USDA=28.235
NC_035084.1	10014631	.	T	C	.	.	MAF_INRAE=2.532;MAF_USDA=10.417
NC_035084.1	10014693	.	G	T	.	.	MAF_USDA=2.083
NC_035084.1	10014712	.	C	T	.	.	MAF_USDA=1.639
NC_035084.1	10014718	.	T	G	.	.	MAF_INRAE=15.0;MAF_USDA=11.176
NC_035084.1	10014772	.	T	A	.	.	MAF_INRAE=46.835;MAF_USDA=8.235
NC_035084.1	10014817	.	C	T	.	.	MAF_INRAE=5.263;MAF_USDA=14.706
NC_035084.1	10014864	.	G	A	.	.	MAF_INRAE=46.835;MAF_USDA=4.167
NC_035084.1	10015301	.	C	T	.	.	MAF_INRAE=5.263;MAF_USDA=15.294
NC_035084.1	10015438	.	C	A	.	.	MAF_INRAE=46.835;MAF_USDA=8.824
NC_035084.1	10015495	.	C	G	.	.	MAF_USDA=6.471
NC_035084.1	10015515	.	C	T	.	.	MAF_USDA=18.235
NC_035084.1	10015525	.	A	G	.	.	MAF_INRAE=2.532;MAF_USDA=4.118
NC_035084.1	10015529	.	C	T	.	.	MAF_USDA=6.25
NC_035084.1	10015579	.	T	C	.	.	MAF_INRAE=24.051;MAF_USDA=25.882
NC_035084.1	10015599	.	G	A	.	.	MAF_USDA=4.167
NC_035084.1	10015624	.	A	G	.	.	MAF_INRAE=5.263;MAF_USDA=14.118
NC_035084.1	10015674	.	C	T	.	.	MAF_INRAE=1.667;MAF_USDA=2.353
NC_035084.1	10015715	.	A	G	.	.	MAF_INRAE=5.263;MAF_USDA=15.294
NC_035084.1	10015716	.	C	A	.	.	MAF_USDA=15.294
NC_035084.1	10015766	.	C	T	.	.	MAF_INRAE=5.696;MAF_USDA=8.235
NC_035084.1	10015796	.	G	A	.	.	MAF_INRAE=15.19;MAF_USDA=36.471
NC_035084.1	10015869	.	T	C	.	.	MAF_USDA=4.098
NC_035084.1	10015907	.	A	C	.	.	MAF_INRAE=43.671;MAF_USDA=41.176
NC_035084.1	10015949	.	T	A	.	.	MAF_INRAE=4.167
NC_035084.1	10015982	.	C	T	.	.	MAF_USDA=4.167
NC_035084.1	10015995	.	T	G	.	.	MAF_INRAE=30.38;MAF_USDA=34.706
NC_035084.1	10015996	.	T	A	.	.	MAF_INRAE=46.835;MAF_USDA=8.824
NC_035084.1	10016002	.	T	A	.	.	MAF_INRAE=46.835;MAF_USDA=8.824
NC_035084.1	10016076	.	T	C	.	.	MAF_USDA=3.279
NC_035084.1	10016085	.	C	T	.	.	MAF_USDA=1.639
NC_035084.1	10016088	.	T	G	.	.	MAF_INRAE=32.911;MAF_USDA=30.588
NC_035084.1	10016119	.	C	T	.	.	MAF_INRAE=6.962;MAF_USDA=45.294
NC_035084.1	10016133	.	A	T	.	.	MAF_INRAE=5.263;MAF_USDA=18.235
NC_035084.1	10016142	.	T	C	.	.	MAF_INRAE=8.228;MAF_USDA=31.765
NC_035084.1	10016182	.	G	A	.	.	MAF_INRAE=5.263;MAF_USDA=17.647
NC_035084.1	10016184	.	A	G	.	.	MAF_USDA=1.639
NC_035084.1	10016194	.	A	G	.	.	MAF_USDA=1.639
NC_035084.1	10016233	.	A	C	.	.	MAF_INRAE=5.263;MAF_USDA=17.647
NC_035084.1	10016237	.	A	C	.	.	MAF_USDA=17.647
NC_035084.1	10016263	.	G	A	.	.	MAF_USDA=3.279
NC_035084.1	10016282	.	A	G	.	.	MAF_INRAE=5.263;MAF_USDA=18.235
NC_035084.1	10016325	.	A	T	.	.	MAF_INRAE=5.263;MAF_USDA=17.059
NC_035084.1	10016328	.	G	C	.	.	MAF_USDA=17.059
NC_035084.1	10016358	.	G	T	.	.	MAF_INRAE=5.263;MAF_USDA=18.235
NC_035084.1	10016382	.	A	C	.	.	MAF_INRAE=5.063;MAF_USDA=7.059
NC_035084.1	10016531	.	A	G	.	.	MAF_INRAE=23.418;MAF_USDA=34.706
NC_035084.1	10016728	.	G	T	.	.	MAF_INRAE=10.526
NC_035084.1	10016772	.	G	A	.	.	MAF_USDA=3.279
NC_035084.1	10016796	.	T	G	.	.	MAF_USDA=2.459
NC_035084.1	10016992	.	A	T	.	.	MAF_INRAE=37.342;MAF_USDA=32.941
NC_035084.1	10016993	.	A	G	.	.	MAF_INRAE=34.167;MAF_USDA=32.941
NC_035084.1	10016994	.	T	A	.	.	MAF_INRAE=25.949;MAF_USDA=25.882
NC_035084.1	10016995	.	T	A	.	.	MAF_USDA=1.639
NC_035084.1	10017085	.	C	T	.	.	MAF_INRAE=10.0;MAF_USDA=4.118
NC_035084.1	10017179	.	C	T	.	.	MAF_USDA=4.167
NC_035084.1	10017180	.	T	G	.	.	MAF_INRAE=6.962;MAF_USDA=48.824
NC_035084.1	10017280	.	A	C	.	.	MAF_USDA=1.639
NC_035084.1	10017336	.	C	T	.	.	MAF_INRAE=6.962;MAF_USDA=48.235
NC_035084.1	10017445	.	C	A	.	.	MAF_INRAE=44.304;MAF_USDA=12.353
NC_035084.1	10017472	.	T	C	.	.	MAF_INRAE=47.468;MAF_USDA=10.0
NC_035084.1	10017494	.	A	T	.	.	MAF_USDA=3.279
NC_035084.1	10017572	.	T	A	.	.	MAF_INRAE=37.342;MAF_USDA=35.294
NC_035084.1	10017625	.	A	G	.	.	MAF_USDA=5.738
NC_035084.1	10017703	.	T	C	.	.	MAF_USDA=5.882
NC_035084.1	10017865	.	C	T	.	.	MAF_INRAE=17.722;MAF_USDA=29.412
NC_035084.1	10017968	.	G	A	.	.	MAF_INRAE=3.333;MAF_USDA=20.0
NC_035084.1	10018061	.	T	C	.	.	MAF_INRAE=37.342;MAF_USDA=39.412
NC_035084.1	10018115	.	C	A	.	.	MAF_USDA=1.639
NC_035084.1	10018164	.	T	A	.	.	MAF_INRAE=5.833;MAF_USDA=5.357
NC_035084.1	10018261	.	A	T	.	.	MAF_USDA=5.882
NC_035084.1	10018367	.	G	A	.	.	MAF_INRAE=3.333;MAF_USDA=2.083
NC_035084.1	10018407	.	G	T	.	.	MAF_INRAE=3.333;MAF_USDA=2.083
NC_035084.1	10018408	.	G	A	.	.	MAF_INRAE=8.861;MAF_USDA=18.235
NC_035084.1	10018424	.	A	T	.	.	MAF_INRAE=1.667;MAF_USDA=4.098
NC_035084.1	10018441	.	T	G	.	.	MAF_USDA=7.059
NC_035084.1	10018470	.	T	G	.	.	MAF_INRAE=10.127;MAF_USDA=31.176
NC_035084.1	10018609	.	A	G	.	.	MAF_INRAE=18.354;MAF_USDA=46.471
NC_035084.1	10018667	.	A	T	.	.	MAF_INRAE=5.263;MAF_USDA=11.765
NC_035084.1	10018691	.	C	G	.	.	MAF_INRAE=20.886;MAF_USDA=13.529
NC_035084.1	10018836	.	G	A	.	.	MAF_INRAE=10.0;MAF_USDA=2.459
NC_035084.1	10018899	.	G	A	.	.	MAF_USDA=11.176
NC_035084.1	10018916	.	T	A	.	.	MAF_USDA=3.529
NC_035084.1	10018917	.	A	C	.	.	MAF_INRAE=17.722;MAF_USDA=30.0
NC_035084.1	10018921	.	T	C	.	.	MAF_INRAE=18.333;MAF_USDA=30.0
NC_035084.1	10018931	.	A	C	.	.	MAF_INRAE=3.333;MAF_USDA=2.083
NC_035084.1	10019024	.	G	A	.	.	MAF_USDA=1.639
NC_035084.1	10019096	.	A	C	.	.	MAF_INRAE=46.835;MAF_USDA=8.824
NC_035084.1	10019136	.	A	C	.	.	MAF_INRAE=5.263;MAF_USDA=13.529
NC_035084.1	10019430	.	G	C	.	.	MAF_USDA=2.353
NC_035084.1	10019611	.	G	A	.	.	MAF_INRAE=26.316
NC_035084.1	10019698	.	A	T	.	.	MAF_INRAE=20.886;MAF_USDA=45.882
NC_035084.1	10019714	.	G	C	.	.	MAF_USDA=2.459
NC_035084.1	10019719	.	A	G	.	.	MAF_INRAE=17.722;MAF_USDA=31.765
NC_035084.1	10019743	.	T	G	.	.	MAF_INRAE=18.354;MAF_USDA=31.176
NC_035084.1	10019841	.	T	A	.	.	MAF_INRAE=20.886;MAF_USDA=14.118
NC_035084.1	10019854	.	A	G	.	.	MAF_INRAE=5.833
NC_035084.1	10019855	.	T	C	.	.	MAF_INRAE=8.228;MAF_USDA=13.529
NC_035084.1	10019873	.	G	A	.	.	MAF_INRAE=5.263;MAF_USDA=12.941
NC_035084.1	10019933	.	A	G	.	.	MAF_INRAE=10.0;MAF_USDA=4.918
NC_035084.1	10020038	.	T	C	.	.	MAF_USDA=17.059
NC_035084.1	10020082	.	G	A	.	.	MAF_USDA=18.824
NC_035084.1	10020164	.	G	C	.	.	MAF_INRAE=3.333
NC_035084.1	10020170	.	C	T	.	.	MAF_INRAE=7.595;MAF_USDA=13.529
NC_035084.1	10020225	.	T	G	.	.	MAF_INRAE=8.228;MAF_USDA=12.941
NC_035084.1	10020314	.	C	T	.	.	MAF_USDA=4.167
NC_035084.1	10020396	.	T	A	.	.	MAF_USDA=1.639
NC_035084.1	10020413	.	T	G	.	.	MAF_INRAE=2.532;MAF_USDA=4.118
NC_035084.1	10020420	.	T	C	.	.	MAF_USDA=1.639
NC_035084.1	10020474	.	T	C	.	.	MAF_INRAE=5.833;MAF_USDA=4.167
NC_035084.1	10020477	.	C	T	.	.	MAF_INRAE=47.468;MAF_USDA=8.824
NC_035084.1	10020482	.	G	T	.	.	MAF_USDA=2.459
NC_035084.1	10020509	.	G	A	.	.	MAF_USDA=17.647
NC_035084.1	10020519	.	G	A	.	.	MAF_USDA=1.639
NC_035084.1	10020598	.	G	T	.	.	MAF_INRAE=15.789;MAF_USDA=12.5
NC_035084.1	10020603	.	A	G	.	.	MAF_USDA=3.279
NC_035084.1	10020720	.	C	T	.	.	MAF_USDA=12.5
NC_035084.1	10020872	.	C	A	.	.	MAF_INRAE=7.595;MAF_USDA=20.833
NC_035084.1	10020902	.	C	T	.	.	MAF_INRAE=4.167;MAF_USDA=20.833
NC_035084.1	10020903	.	A	G	.	.	MAF_INRAE=4.167;MAF_USDA=20.833
NC_035084.1	10020904	.	A	T	.	.	MAF_INRAE=4.167;MAF_USDA=20.833
NC_035084.1	10020910	.	C	T	.	.	MAF_INRAE=46.835;MAF_USDA=8.824
NC_035084.1	10021021	.	T	C	.	.	MAF_INRAE=1.667
NC_035084.1	10021083	.	A	T	.	.	MAF_INRAE=15.0;MAF_USDA=14.118
NC_035084.1	10021091	.	C	A	.	.	MAF_INRAE=1.667;MAF_USDA=10.417
NC_035084.1	10021093	.	C	T	.	.	MAF_INRAE=19.167;MAF_USDA=50.0
NC_035084.1	10021095	.	C	T	.	.	MAF_USDA=47.917
NC_035084.1	10021096	.	C	T	.	.	MAF_INRAE=19.167
NC_035084.1	10021097	.	A	T	.	.	MAF_USDA=47.917
NC_035084.1	10021112	.	C	T	.	.	MAF_INRAE=8.228;MAF_USDA=12.941
NC_035084.1	10021143	.	T	A	.	.	MAF_INRAE=8.228;MAF_USDA=12.941
NC_035084.1	10021187	.	T	C	.	.	MAF_INRAE=8.228;MAF_USDA=12.353
NC_035084.1	10021226	.	G	T	.	.	MAF_USDA=1.639
NC_035084.1	10021289	.	G	T	.	.	MAF_USDA=1.639
NC_035084.1	10021349	.	T	G	.	.	MAF_INRAE=20.886;MAF_USDA=13.529
NC_035084.1	10021376	.	C	A	.	.	MAF_INRAE=8.228;MAF_USDA=13.529
NC_035084.1	10021393	.	C	A	.	.	MAF_INRAE=8.228;MAF_USDA=14.118
NC_035084.1	10021402	.	C	T	.	.	MAF_INRAE=3.333;MAF_USDA=5.294
NC_035084.1	10021403	.	T	G	.	.	MAF_INRAE=3.333;MAF_USDA=5.294
NC_035084.1	10021448	.	A	T	.	.	MAF_INRAE=8.228;MAF_USDA=12.941
NC_035084.1	10021449	.	T	A	.	.	MAF_INRAE=4.167;MAF_USDA=12.941
NC_035084.1	10021566	.	C	A	.	.	MAF_USDA=6.25
NC_035084.1	10021638	.	A	T	.	.	MAF_INRAE=45.57;MAF_USDA=20.588
NC_035084.1	10021682	.	A	G	.	.	MAF_USDA=12.353
NC_035084.1	10021767	.	G	T	.	.	MAF_USDA=5.738
NC_035084.1	10021825	.	G	A	.	.	MAF_USDA=8.333
NC_035084.1	10021831	.	A	G	.	.	MAF_INRAE=8.228;MAF_USDA=13.529
NC_035084.1	10021862	.	A	C	.	.	MAF_INRAE=8.228;MAF_USDA=13.529
NC_035084.1	10021863	.	G	A	.	.	MAF_INRAE=4.167;MAF_USDA=13.529
NC_035084.1	10021947	.	A	G	.	.	MAF_USDA=1.639
NC_035084.1	10021964	.	C	G	.	.	MAF_USDA=6.25
NC_035084.1	10021965	.	A	G	.	.	MAF_INRAE=29.114;MAF_USDA=27.059
NC_035084.1	10021977	.	C	T	.	.	MAF_INRAE=8.228;MAF_USDA=13.529
NC_035084.1	10021982	.	G	T	.	.	MAF_USDA=10.588
NC_035084.1	10021984	.	A	T	.	.	MAF_INRAE=3.333;MAF_USDA=27.059
NC_035084.1	10022138	.	G	A	.	.	MAF_INRAE=3.333;MAF_USDA=2.083
NC_035084.1	10022158	.	C	A	.	.	MAF_INRAE=20.886;MAF_USDA=10.588
NC_035084.1	10022160	.	T	C	.	.	MAF_INRAE=8.228;MAF_USDA=13.529
NC_035084.1	10022174	.	C	T	.	.	MAF_INRAE=8.228;MAF_USDA=13.529
NC_035084.1	10022326	.	A	C	.	.	MAF_INRAE=46.835;MAF_USDA=8.824
NC_035084.1	10022370	.	T	C	.	.	MAF_INRAE=45.57;MAF_USDA=20.0
NC_035084.1	10022471	.	T	C	.	.	MAF_INRAE=8.228;MAF_USDA=13.529
NC_035084.1	10022501	.	T	A	.	.	MAF_INRAE=3.333;MAF_USDA=4.118
NC_035084.1	10022592	.	A	C	.	.	MAF_INRAE=3.333;MAF_USDA=2.083
NC_035084.1	10022626	.	C	T	.	.	MAF_INRAE=8.228;MAF_USDA=12.353
NC_035084.1	10022693	.	G	A	.	.	MAF_INRAE=5.0;MAF_USDA=2.459
NC_035084.1	10022764	.	T	A	.	.	MAF_INRAE=4.167;MAF_USDA=11.765
NC_035084.1	10022798	.	C	T	.	.	MAF_USDA=1.639
NC_035084.1	10022799	.	G	A	.	.	MAF_INRAE=3.333;MAF_USDA=3.529
NC_035084.1	10022874	.	C	T	.	.	MAF_USDA=14.583
NC_035084.1	10022876	.	A	T	.	.	MAF_USDA=16.667
NC_035084.1	10022877	.	G	T	.	.	MAF_USDA=16.667
NC_035084.1	10022878	.	G	T	.	.	MAF_USDA=16.667
NC_035084.1	10022967	.	C	T	.	.	MAF_INRAE=8.228;MAF_USDA=22.917
NC_035084.1	10023002	.	G	A	.	.	MAF_INRAE=3.333;MAF_USDA=4.118
NC_035084.1	10023006	.	G	T	.	.	MAF_USDA=1.639
NC_035084.1	10023044	.	T	G	.	.	MAF_INRAE=3.333;MAF_USDA=4.118
NC_035084.1	10023170	.	A	C	.	.	MAF_INRAE=4.167
NC_035084.1	10023295	.	C	A	.	.	MAF_INRAE=8.228;MAF_USDA=13.529
NC_035084.1	10023340	.	C	T	.	.	MAF_INRAE=45.57;MAF_USDA=34.706
NC_035084.1	10023375	.	T	C	.	.	MAF_INRAE=46.835;MAF_USDA=8.824
NC_035084.1	10023381	.	A	G	.	.	MAF_INRAE=31.646;MAF_USDA=47.647
NC_035084.1	10023436	.	A	G	.	.	MAF_INRAE=14.557;MAF_USDA=27.059
NC_035084.1	10023511	.	A	T	.	.	MAF_USDA=1.639
NC_035084.1	10023555	.	C	T	.	.	MAF_INRAE=4.167
NC_035084.1	10023680	.	A	C	.	.	MAF_INRAE=5.263;MAF_USDA=11.176
NC_035084.1	10023811	.	C	T	.	.	MAF_USDA=4.167
NC_035084.1	10023892	.	C	T	.	.	MAF_INRAE=5.263
NC_035084.1	10024046	.	C	G	.	.	MAF_INRAE=5.0;MAF_USDA=3.279
NC_035084.1	10024172	.	G	T	.	.	MAF_USDA=16.471
NC_035084.1	10024279	.	C	T	.	.	MAF_USDA=2.459
NC_035084.1	10024315	.	A	G	.	.	MAF_INRAE=6.329;MAF_USDA=5.833
NC_035084.1	10024374	.	C	T	.	.	MAF_USDA=4.167
NC_035084.1	10024430	.	G	A	.	.	MAF_INRAE=20.886;MAF_USDA=10.0
NC_035084.1	10024472	.	C	T	.	.	MAF_USDA=25.0
NC_035084.1	10024473	.	G	T	.	.	MAF_USDA=29.167
NC_035084.1	10024575	.	G	A	.	.	MAF_USDA=1.639
NC_035084.1	10024821	.	G	T	.	.	MAF_USDA=1.639
NC_035084.1	10024826	.	T	G	.	.	MAF_INRAE=10.526
NC_035084.1	10024827	.	A	G	.	.	MAF_INRAE=45.57;MAF_USDA=32.941
NC_035084.1	10025028	.	A	C	.	.	MAF_USDA=1.639
NC_035084.1	10025082	.	C	T	.	.	MAF_USDA=3.279
NC_035084.1	10025083	.	C	T	.	.	MAF_INRAE=10.127;MAF_USDA=11.176
NC_035084.1	10025125	.	T	G	.	.	MAF_USDA=1.639
NC_035084.1	10025311	.	C	A	.	.	MAF_INRAE=19.167
NC_035084.1	10025511	.	T	C	.	.	MAF_USDA=2.459
NC_035084.1	10025528	.	G	A	.	.	MAF_INRAE=10.0;MAF_USDA=4.098
NC_035084.1	10025543	.	G	A	.	.	MAF_INRAE=5.0;MAF_USDA=3.279
NC_035084.1	10025630	.	G	T	.	.	MAF_INRAE=9.167
NC_035084.1	10025639	.	G	A	.	.	MAF_INRAE=12.025;MAF_USDA=15.882
NC_035084.1	10025641	.	G	T	.	.	MAF_INRAE=9.167;MAF_USDA=15.882
NC_035084.1	10025777	.	T	C	.	.	MAF_INRAE=12.025;MAF_USDA=14.706
NC_035084.1	10025866	.	T	C	.	.	MAF_INRAE=12.025;MAF_USDA=15.294
NC_035084.1	10025892	.	C	A	.	.	MAF_INRAE=10.526;MAF_USDA=1.639
NC_035084.1	10026128	.	A	T	.	.	MAF_INRAE=12.025
NC_035084.1	10026182	.	A	G	.	.	MAF_USDA=1.639
NC_035084.1	10026225	.	T	A	.	.	MAF_INRAE=12.025;MAF_USDA=16.471
NC_035084.1	10026267	.	T	C	.	.	MAF_INRAE=23.418;MAF_USDA=38.235
NC_035084.1	10026352	.	A	G	.	.	MAF_INRAE=23.418;MAF_USDA=40.0
NC_035084.1	10026577	.	G	A	.	.	MAF_INRAE=12.025;MAF_USDA=16.071
NC_035084.1	10026820	.	A	T	.	.	MAF_INRAE=45.57;MAF_USDA=34.118
NC_035084.1	10026827	.	T	A	.	.	MAF_INRAE=12.025;MAF_USDA=16.471
NC_035084.1	10026842	.	C	A	.	.	MAF_INRAE=12.025;MAF_USDA=16.471
NC_035084.1	10026885	.	T	A	.	.	MAF_USDA=1.639
NC_035084.1	10026931	.	T	C	.	.	MAF_INRAE=3.333
NC_035084.1	10026978	.	G	A	.	.	MAF_USDA=4.918
NC_035084.1	10027008	.	T	G	.	.	MAF_INRAE=12.025;MAF_USDA=16.471
NC_035084.1	10027014	.	C	T	.	.	MAF_INRAE=12.025;MAF_USDA=16.471
NC_035084.1	10027032	.	C	T	.	.	MAF_INRAE=45.57;MAF_USDA=32.353
NC_035084.1	10027152	.	G	T	.	.	MAF_USDA=1.667
NC_035084.1	10027162	.	C	A	.	.	MAF_USDA=1.667
NC_035084.1	10027186	.	C	T	.	.	MAF_INRAE=46.835;MAF_USDA=33.529
NC_035084.1	10027239	.	A	G	.	.	MAF_INRAE=45.57;MAF_USDA=22.353
NC_035084.1	10027517	.	A	G	.	.	MAF_INRAE=45.57;MAF_USDA=31.548
NC_035084.1	10027520	.	A	G	.	.	MAF_USDA=2.083
NC_035084.1	10027569	.	C	T	.	.	MAF_USDA=3.279
NC_035084.1	10027637	.	A	G	.	.	MAF_INRAE=46.203
NC_035084.1	10027672	.	T	G	.	.	MAF_INRAE=1.667
NC_035084.1	10027723	.	G	A	.	.	MAF_INRAE=45.57;MAF_USDA=14.583
NC_035084.1	10027827	.	T	A	.	.	MAF_INRAE=5.263;MAF_USDA=11.905
NC_035084.1	10027890	.	T	G	.	.	MAF_USDA=2.459
NC_035084.1	10027930	.	G	A	.	.	MAF_USDA=1.639
NC_035084.1	10027986	.	A	C	.	.	MAF_INRAE=14.557;MAF_USDA=24.118
NC_035084.1	10027998	.	A	C	.	.	MAF_INRAE=38.333
NC_035084.1	10027999	.	C	A	.	.	MAF_INRAE=9.167
NC_035084.1	10028000	.	C	A	.	.	MAF_USDA=4.167
NC_035084.1	10028013	.	A	T	.	.	MAF_INRAE=10.0;MAF_USDA=4.706
NC_035084.1	10028017	.	C	A	.	.	MAF_USDA=3.279
NC_035084.1	10028022	.	T	A	.	.	MAF_USDA=3.279
NC_035084.1	10028071	.	A	T	.	.	MAF_USDA=4.098
NC_035084.1	10028115	.	C	T	.	.	MAF_USDA=1.639
NC_035084.1	10028156	.	A	G	.	.	MAF_INRAE=45.57;MAF_USDA=24.118
NC_035084.1	10028157	.	T	C	.	.	MAF_USDA=2.459
NC_035084.1	10028223	.	A	C	.	.	MAF_INRAE=5.263;MAF_USDA=8.333
NC_035084.1	10028261	.	T	A	.	.	MAF_USDA=1.639
NC_035084.1	10028296	.	C	A	.	.	MAF_USDA=6.25
NC_035084.1	10028297	.	G	A	.	.	MAF_INRAE=5.0;MAF_USDA=3.279
NC_035084.1	10028431	.	G	A	.	.	MAF_INRAE=14.557;MAF_USDA=31.765
NC_035084.1	10028486	.	T	G	.	.	MAF_USDA=5.738
NC_035084.1	10028539	.	C	G	.	.	MAF_USDA=5.738
NC_035084.1	10028554	.	C	A	.	.	MAF_USDA=1.639
NC_035084.1	10028636	.	G	C	.	.	MAF_INRAE=3.333
NC_035084.1	10028720	.	C	T	.	.	MAF_USDA=1.639
NC_035084.1	10028761	.	A	G	.	.	MAF_USDA=4.918
NC_035084.1	10028768	.	C	A	.	.	MAF_USDA=16.471
NC_035084.1	10029103	.	A	G	.	.	MAF_INRAE=20.886;MAF_USDA=17.647
NC_035084.1	10029115	.	A	G	.	.	MAF_INRAE=10.833
NC_035084.1	10029123	.	C	T	.	.	MAF_INRAE=2.532;MAF_USDA=10.417
NC_035084.1	10029448	.	A	C	.	.	MAF_INRAE=10.0;MAF_USDA=25.882
NC_035084.1	10029517	.	T	A	.	.	MAF_USDA=4.167
NC_035084.1	10029541	.	T	C	.	.	MAF_INRAE=8.228;MAF_USDA=11.31
NC_035084.1	10029595	.	C	A	.	.	MAF_USDA=1.639
NC_035084.1	10029711	.	T	C	.	.	MAF_INRAE=5.0;MAF_USDA=5.0
NC_035084.1	10029732	.	C	A	.	.	MAF_INRAE=1.667;MAF_USDA=2.459
NC_035084.1	10029789	.	C	A	.	.	MAF_USDA=15.294
NC_035084.1	10029862	.	A	C	.	.	MAF_USDA=9.412
NC_035084.1	10029863	.	T	C	.	.	MAF_USDA=20.833
NC_035084.1	10029878	.	C	T	.	.	MAF_INRAE=2.5
NC_035084.1	10029899	.	C	T	.	.	MAF_INRAE=36.842
NC_035084.1	10029903	.	C	T	.	.	MAF_USDA=5.294
NC_035084.1	10029912	.	C	A	.	.	MAF_USDA=4.098
NC_035084.1	10029962	.	G	A	.	.	MAF_USDA=3.333
NC_035084.1	10029994	.	G	A	.	.	MAF_USDA=4.118
NC_035084.1	10030006	.	C	T	.	.	MAF_USDA=4.167
NC_035084.1	10030007	.	G	T	.	.	MAF_USDA=4.706
NC_035084.1	10030016	.	C	T	.	.	MAF_USDA=2.083
NC_035084.1	10030084	.	A	C	.	.	MAF_USDA=8.235
NC_035084.1	10030096	.	C	A	.	.	MAF_USDA=13.529
NC_035084.1	10030102	.	G	T	.	.	MAF_USDA=39.583
NC_035084.1	10030114	.	T	C	.	.	MAF_USDA=2.083
NC_035084.1	10030135	.	C	A	.	.	MAF_USDA=3.333
NC_035084.1	10030152	.	T	G	.	.	MAF_USDA=5.738
NC_035084.1	10030160	.	C	A	.	.	MAF_USDA=1.639
NC_035084.1	10030177	.	T	G	.	.	MAF_USDA=2.459
NC_035084.1	10030180	.	C	A	.	.	MAF_USDA=2.459
NC_035084.1	10030189	.	C	T	.	.	MAF_USDA=13.529
NC_035084.1	10030305	.	G	T	.	.	MAF_INRAE=12.025;MAF_USDA=41.765
NC_035084.1	10030354	.	T	C	.	.	MAF_INRAE=40.506;MAF_USDA=45.294
NC_035084.1	10030385	.	T	A	.	.	MAF_INRAE=34.177;MAF_USDA=38.824
NC_035084.1	10030386	.	G	A	.	.	MAF_USDA=4.167
NC_035084.1	10030585	.	T	G	.	.	MAF_USDA=2.459
NC_035084.1	10030699	.	C	T	.	.	MAF_USDA=8.929
NC_035084.1	10030744	.	T	C	.	.	MAF_USDA=1.695
NC_035084.1	10030915	.	T	C	.	.	MAF_USDA=8.824
NC_035084.1	10030938	.	T	A	.	.	MAF_INRAE=10.0;MAF_USDA=10.0
NC_035084.1	10030939	.	G	T	.	.	MAF_INRAE=13.333;MAF_USDA=30.588
NC_035084.1	10030961	.	C	A	.	.	MAF_INRAE=3.333;MAF_USDA=2.083
NC_035084.1	10031031	.	T	A	.	.	MAF_USDA=8.824
NC_035084.1	10031047	.	G	A	.	.	MAF_INRAE=3.333;MAF_USDA=23.529
NC_035084.1	10031353	.	G	A	.	.	MAF_INRAE=8.861;MAF_USDA=10.0
NC_035084.1	10031440	.	A	T	.	.	MAF_INRAE=10.526;MAF_USDA=5.738
NC_035084.1	10031615	.	C	A	.	.	MAF_INRAE=11.667;MAF_USDA=4.098
NC_035084.1	10031843	.	T	G	.	.	MAF_USDA=1.639
NC_035084.1	10031858	.	A	T	.	.	MAF_INRAE=7.595;MAF_USDA=22.941
NC_035084.1	10031925	.	C	T	.	.	MAF_INRAE=5.0
NC_035084.1	10031927	.	C	T	.	.	MAF_INRAE=15.0;MAF_USDA=15.244
NC_035084.1	10031949	.	C	A	.	.	MAF_INRAE=6.329;MAF_USDA=20.588
NC_035084.1	10032169	.	G	A	.	.	MAF_INRAE=5.263;MAF_USDA=2.941
NC_035084.1	10032194	.	T	C	.	.	MAF_USDA=4.098
NC_035084.1	10032230	.	G	T	.	.	MAF_USDA=14.583
NC_035084.1	10032235	.	T	G	.	.	MAF_USDA=47.647
NC_035084.1	10032237	.	T	C	.	.	MAF_USDA=47.059
NC_035084.1	10032254	.	T	C	.	.	MAF_USDA=4.098
NC_035084.1	10032278	.	A	G	.	.	MAF_USDA=7.738
NC_035084.1	10032284	.	T	C	.	.	MAF_USDA=8.197
NC_035084.1	10032290	.	T	G	.	.	MAF_USDA=3.279
NC_035084.1	10032295	.	G	T	.	.	MAF_USDA=3.279
NC_035084.1	10032297	.	C	T	.	.	MAF_USDA=4.098
NC_035084.1	10032302	.	A	G	.	.	MAF_USDA=9.836
NC_035084.1	10032402	.	T	A	.	.	MAF_USDA=2.459
NC_035084.1	10032453	.	T	G	.	.	MAF_USDA=2.083
NC_035084.1	10032458	.	G	T	.	.	MAF_USDA=2.083
NC_035084.1	10032460	.	C	T	.	.	MAF_USDA=2.083
NC_035084.1	10032477	.	C	T	.	.	MAF_USDA=6.557
NC_035084.1	10032483	.	G	T	.	.	MAF_USDA=8.197
NC_035084.1	10032488	.	T	G	.	.	MAF_USDA=7.377
NC_035084.1	10032490	.	T	C	.	.	MAF_USDA=6.557
NC_035084.1	10032634	.	C	G	.	.	MAF_INRAE=8.861;MAF_USDA=23.529
NC_035084.1	10032678	.	C	T	.	.	MAF_INRAE=8.861;MAF_USDA=10.588
NC_035084.1	10032728	.	C	T	.	.	MAF_USDA=4.918
NC_035084.1	10032734	.	G	A	.	.	MAF_INRAE=33.544;MAF_USDA=5.882
NC_035084.1	10032744	.	C	A	.	.	MAF_INRAE=8.861;MAF_USDA=24.118
NC_035084.1	10032745	.	G	A	.	.	MAF_INRAE=10.0;MAF_USDA=24.706
NC_035084.1	10032748	.	G	A	.	.	MAF_USDA=1.639
NC_035084.1	10032814	.	G	T	.	.	MAF_INRAE=46.835;MAF_USDA=42.941
NC_035084.1	10032850	.	A	T	.	.	MAF_USDA=1.639
NC_035084.1	10032868	.	T	A	.	.	MAF_INRAE=18.354
NC_035084.1	10032918	.	G	A	.	.	MAF_USDA=3.279
NC_035084.1	10032936	.	A	G	.	.	MAF_INRAE=8.861;MAF_USDA=22.917
NC_035084.1	10032945	.	T	A	.	.	MAF_INRAE=36.709;MAF_USDA=27.059
NC_035084.1	10033024	.	A	T	.	.	MAF_USDA=3.279
NC_035084.1	10033127	.	G	A	.	.	MAF_INRAE=33.544;MAF_USDA=5.882
NC_035084.1	10033202	.	A	C	.	.	MAF_INRAE=5.263;MAF_USDA=8.333
NC_035084.1	10033401	.	C	T	.	.	MAF_INRAE=8.861;MAF_USDA=27.083
NC_035084.1	10033402	.	G	A	.	.	MAF_INRAE=33.544;MAF_USDA=6.471
NC_035084.1	10033416	.	C	T	.	.	MAF_INRAE=10.759;MAF_USDA=17.059
NC_035084.1	10033623	.	T	G	.	.	MAF_INRAE=3.333;MAF_USDA=2.083
NC_035084.1	10033633	.	G	T	.	.	MAF_INRAE=10.526
NC_035084.1	10033641	.	T	A	.	.	MAF_INRAE=6.667
NC_035084.1	10033643	.	C	A	.	.	MAF_INRAE=7.595;MAF_USDA=15.476
NC_035084.1	10033687	.	T	A	.	.	MAF_INRAE=16.667;MAF_USDA=13.095
NC_035084.1	10033703	.	T	C	.	.	MAF_INRAE=8.861;MAF_USDA=21.429
NC_035084.1	10033873	.	C	T	.	.	MAF_USDA=6.471
NC_035084.1	10033895	.	T	A	.	.	MAF_INRAE=15.789;MAF_USDA=12.941
NC_035084.1	10033917	.	C	A	.	.	MAF_USDA=10.588
NC_035084.1	10033928	.	G	T	.	.	MAF_INRAE=29.747;MAF_USDA=20.0
NC_035084.1	10033953	.	G	T	.	.	MAF_USDA=10.0
NC_035084.1	10033954	.	T	C	.	.	MAF_USDA=10.0
NC_035084.1	10033970	.	A	G	.	.	MAF_INRAE=42.405;MAF_USDA=23.529
NC_035084.1	10033981	.	G	A	.	.	MAF_INRAE=29.114;MAF_USDA=18.235
NC_035084.1	10034080	.	G	A	.	.	MAF_USDA=1.639
NC_035084.1	10034122	.	C	T	.	.	MAF_USDA=2.083
NC_035084.1	10034123	.	C	G	.	.	MAF_INRAE=8.861;MAF_USDA=11.176
NC_035084.1	10034223	.	A	C	.	.	MAF_USDA=6.557
NC_035084.1	10034225	.	T	A	.	.	MAF_USDA=6.557
NC_035084.1	10034226	.	A	G	.	.	MAF_USDA=6.557
NC_035084.1	10034327	.	G	A	.	.	MAF_USDA=2.459
NC_035084.1	10034506	.	C	T	.	.	MAF_USDA=2.459
NC_035084.1	10034592	.	A	G	.	.	MAF_INRAE=8.861;MAF_USDA=11.765
NC_035084.1	10034606	.	C	A	.	.	MAF_INRAE=1.667
NC_035084.1	10034616	.	C	G	.	.	MAF_INRAE=1.667
NC_035084.1	10034620	.	T	A	.	.	MAF_INRAE=1.667
NC_035084.1	10034622	.	C	A	.	.	MAF_INRAE=1.667
NC_035084.1	10034689	.	A	T	.	.	MAF_INRAE=8.861;MAF_USDA=12.353
NC_035084.1	10034770	.	G	A	.	.	MAF_USDA=1.639
NC_035084.1	10034772	.	G	C	.	.	MAF_INRAE=43.671;MAF_USDA=21.176
NC_035084.1	10034776	.	C	T	.	.	MAF_INRAE=47.5;MAF_USDA=21.176
NC_035084.1	10034866	.	A	G	.	.	MAF_INRAE=9.494;MAF_USDA=9.524
NC_035084.1	10034876	.	G	T	.	.	MAF_INRAE=9.494;MAF_USDA=11.905
NC_035084.1	10034880	.	C	T	.	.	MAF_INRAE=29.747;MAF_USDA=5.882
NC_035084.1	10035124	.	A	T	.	.	MAF_USDA=30.435
NC_035084.1	10035132	.	A	G	.	.	MAF_USDA=27.083
NC_035084.1	10035502	.	C	T	.	.	MAF_INRAE=46.203;MAF_USDA=48.235
NC_035084.1	10035582	.	A	G	.	.	MAF_INRAE=3.333;MAF_USDA=27.647
NC_035084.1	10035652	.	T	A	.	.	MAF_INRAE=44.304;MAF_USDA=18.235
NC_035084.1	10035653	.	A	T	.	.	MAF_INRAE=17.5;MAF_USDA=12.353
NC_035084.1	10035660	.	T	G	.	.	MAF_USDA=12.353
NC_035084.1	10035747	.	A	C	.	.	MAF_USDA=5.882
NC_035084.1	10035822	.	G	A	.	.	MAF_USDA=12.5
NC_035084.1	10035824	.	A	C	.	.	MAF_USDA=4.167
NC_035084.1	10035900	.	G	T	.	.	MAF_USDA=4.167
NC_035084.1	10037111	.	G	A	.	.	MAF_USDA=1.639
NC_035084.1	10037120	.	C	G	.	.	MAF_USDA=3.279
NC_035084.1	10037176	.	A	G	.	.	MAF_USDA=2.459
NC_035084.1	10037521	.	G	A	.	.	MAF_USDA=3.279
NC_035084.1	10037550	.	A	G	.	.	MAF_INRAE=3.333;MAF_USDA=2.083
NC_035084.1	10037652	.	G	T	.	.	MAF_INRAE=3.797
NC_035084.1	10037654	.	A	T	.	.	MAF_INRAE=1.667
NC_035084.1	10037855	.	G	A	.	.	MAF_USDA=6.25
NC_035084.1	10037878	.	G	T	.	.	MAF_USDA=2.083
NC_035084.1	10037935	.	A	T	.	.	MAF_USDA=2.459
NC_035084.1	10038050	.	T	C	.	.	MAF_USDA=1.639
NC_035084.1	10038392	.	A	T	.	.	MAF_INRAE=37.342;MAF_USDA=44.706
NC_035084.1	10038395	.	A	G	.	.	MAF_USDA=6.557
NC_035084.1	10038428	.	C	T	.	.	MAF_INRAE=37.342;MAF_USDA=46.471
NC_035084.1	10038435	.	G	T	.	.	MAF_INRAE=3.333;MAF_USDA=11.765
NC_035084.1	10038497	.	A	G	.	.	MAF_INRAE=5.063;MAF_USDA=8.824
NC_035084.1	10038507	.	C	G	.	.	MAF_USDA=3.279
NC_035084.1	10038545	.	A	C	.	.	MAF_INRAE=37.342;MAF_USDA=45.882
NC_035084.1	10038548	.	C	T	.	.	MAF_INRAE=32.5;MAF_USDA=28.235
NC_035084.1	10038675	.	A	T	.	.	MAF_INRAE=1.667
NC_035084.1	10038684	.	C	G	.	.	MAF_INRAE=1.667
NC_035084.1	10038820	.	C	T	.	.	MAF_INRAE=34.81;MAF_USDA=24.706
NC_035084.1	10038858	.	T	A	.	.	MAF_USDA=7.059
NC_035084.1	10038880	.	C	A	.	.	MAF_INRAE=35.443;MAF_USDA=32.941
NC_035084.1	10038896	.	T	C	.	.	MAF_INRAE=37.342;MAF_USDA=49.412
NC_035084.1	10039039	.	A	G	.	.	MAF_INRAE=34.81;MAF_USDA=36.471
NC_035084.1	10039155	.	T	A	.	.	MAF_INRAE=37.342;MAF_USDA=30.588
NC_035084.1	10039415	.	C	T	.	.	MAF_INRAE=6.962;MAF_USDA=9.412
NC_035084.1	10039492	.	A	T	.	.	MAF_USDA=12.941
NC_035084.1	10039512	.	T	G	.	.	MAF_INRAE=8.333;MAF_USDA=1.176
NC_035084.1	10039614	.	G	T	.	.	MAF_INRAE=3.333;MAF_USDA=19.412
NC_035084.1	10039655	.	A	C	.	.	MAF_USDA=2.941
NC_035084.1	10039690	.	G	A	.	.	MAF_USDA=8.235
NC_035084.1	10039712	.	A	T	.	.	MAF_INRAE=5.063;MAF_USDA=29.167
NC_035084.1	10039810	.	G	T	.	.	MAF_USDA=4.918
NC_035084.1	10039837	.	G	A	.	.	MAF_USDA=5.738
NC_035084.1	10039843	.	A	G	.	.	MAF_USDA=9.016
NC_035084.1	10039846	.	A	G	.	.	MAF_USDA=4.918
NC_035084.1	10039852	.	G	A	.	.	MAF_USDA=11.765
NC_035084.1	10039888	.	C	G	.	.	MAF_USDA=7.377
NC_035084.1	10039893	.	A	C	.	.	MAF_USDA=4.918
NC_035084.1	10039913	.	A	C	.	.	MAF_USDA=4.706
NC_035084.1	10039920	.	T	C	.	.	MAF_USDA=4.918
NC_035084.1	10039935	.	T	G	.	.	MAF_USDA=4.098
NC_035084.1	10039941	.	A	T	.	.	MAF_USDA=4.098
NC_035084.1	10039975	.	G	A	.	.	MAF_INRAE=3.333;MAF_USDA=42.353
NC_035084.1	10039985	.	T	G	.	.	MAF_INRAE=3.333
NC_035084.1	10040015	.	G	T	.	.	MAF_USDA=3.279
NC_035084.1	10040032	.	T	G	.	.	MAF_INRAE=3.797
NC_035084.1	10040085	.	A	C	.	.	MAF_USDA=1.639
NC_035084.1	10040224	.	C	G	.	.	MAF_USDA=6.557
NC_035084.1	10040368	.	C	T	.	.	MAF_USDA=1.639
NC_035084.1	10040448	.	T	C	.	.	MAF_INRAE=3.333;MAF_USDA=25.294
NC_035084.1	10040452	.	T	A	.	.	MAF_INRAE=3.333;MAF_USDA=41.765
NC_035084.1	10040476	.	G	A	.	.	MAF_INRAE=42.405;MAF_USDA=21.176
NC_035084.1	10040571	.	G	A	.	.	MAF_USDA=2.459
NC_035084.1	10040592	.	A	T	.	.	MAF_USDA=2.459
NC_035084.1	10040598	.	C	T	.	.	MAF_USDA=2.459
NC_035084.1	10040611	.	A	G	.	.	MAF_INRAE=3.333;MAF_USDA=21.176
NC_035084.1	10040683	.	T	A	.	.	MAF_USDA=17.647
NC_035084.1	10040736	.	AGATGTTC	AGATGTTT	.	.	MAF_USDA=8.333
NC_035084.1	10040743	.	C	T	.	.	MAF_INRAE=3.333
NC_035084.1	10040769	.	A	T	.	.	MAF_USDA=8.333
NC_035084.1	10040770	.	T	C	.	.	MAF_INRAE=34.81;MAF_USDA=28.659
NC_035084.1	10040839	.	T	C	.	.	MAF_USDA=2.459
NC_035084.1	10040841	.	G	T	.	.	MAF_INRAE=2.5;MAF_USDA=42.941
NC_035084.1	10040969	.	G	A	.	.	MAF_INRAE=25.316;MAF_USDA=1.639
NC_035084.1	10041009	.	C	T	.	.	MAF_USDA=44.118
NC_035084.1	10041010	.	G	A	.	.	MAF_USDA=4.918
NC_035084.1	10041044	.	C	G	.	.	MAF_USDA=20.588
NC_035084.1	10041137	.	T	G	.	.	MAF_USDA=25.0
NC_035084.1	10041143	.	G	A	.	.	MAF_USDA=25.0
NC_035084.1	10041146	.	C	T	.	.	MAF_USDA=25.0
NC_035084.1	10041147	.	A	G	.	.	MAF_USDA=25.0
NC_035084.1	10041162	.	G	A	.	.	MAF_USDA=22.917
NC_035084.1	10041167	.	T	C	.	.	MAF_USDA=27.083
NC_035084.1	10041172	.	G	C	.	.	MAF_USDA=4.098
NC_035084.1	10041434	.	G	A	.	.	MAF_USDA=5.738
NC_035084.1	10041692	.	A	G	.	.	MAF_INRAE=36.076;MAF_USDA=26.471
NC_035084.1	10041818	.	C	T	.	.	MAF_USDA=14.706
NC_035084.1	10041965	.	G	C	.	.	MAF_USDA=4.918
NC_035084.1	10041998	.	A	G	.	.	MAF_INRAE=10.833
NC_035084.1	10042115	.	C	T	.	.	MAF_USDA=1.639
NC_035084.1	10042191	.	T	C	.	.	MAF_USDA=2.459
NC_035084.1	10042260	.	A	T	.	.	MAF_USDA=5.0
NC_035084.1	10042869	.	G	A	.	.	MAF_INRAE=3.797
NC_035084.1	10042939	.	G	A	.	.	MAF_USDA=3.279
NC_035084.1	10043076	.	G	T	.	.	MAF_USDA=2.459
NC_035084.1	10043283	.	A	G	.	.	MAF_USDA=14.118
NC_035084.1	10043322	.	A	T	.	.	MAF_USDA=2.353
NC_035084.1	10043376	.	G	A	.	.	MAF_USDA=7.377
NC_035084.1	10043541	.	C	T	.	.	MAF_USDA=6.557
NC_035084.1	10043583	.	C	T	.	.	MAF_USDA=7.059
NC_035084.1	10043604	.	C	T	.	.	MAF_USDA=1.639
NC_035084.1	10043626	.	A	T	.	.	MAF_USDA=2.459
NC_035084.1	10043651	.	T	G	.	.	MAF_USDA=2.083
NC_035084.1	10043677	.	C	G	.	.	MAF_INRAE=42.405;MAF_USDA=21.176
NC_035084.1	10043679	.	A	G	.	.	MAF_USDA=2.459
NC_035084.1	10043911	.	A	T	.	.	MAF_INRAE=13.158
NC_035084.1	10043939	.	C	T	.	.	MAF_INRAE=5.063;MAF_USDA=8.824
NC_035084.1	10043944	.	A	G	.	.	MAF_USDA=22.353
NC_035084.1	10043971	.	T	A	.	.	MAF_USDA=2.459
NC_035084.1	10043996	.	C	G	.	.	MAF_USDA=4.918
NC_035084.1	10044054	.	C	T	.	.	MAF_USDA=2.459
NC_035084.1	10044071	.	G	A	.	.	MAF_USDA=14.118
NC_035084.1	10044123	.	C	T	.	.	MAF_USDA=14.118
NC_035084.1	10044192	.	T	G	.	.	MAF_USDA=14.118
NC_035084.1	10044196	.	G	T	.	.	MAF_USDA=1.639
NC_035084.1	10044214	.	T	G	.	.	MAF_INRAE=7.595;MAF_USDA=48.235
NC_035084.1	10044288	.	A	C	.	.	MAF_USDA=2.941
NC_035084.1	10044336	.	G	A	.	.	MAF_INRAE=5.263
NC_035084.1	10044339	.	A	T	.	.	MAF_USDA=2.459
NC_035084.1	10044463	.	C	G	.	.	MAF_USDA=2.459
NC_035084.1	10044470	.	G	T	.	.	MAF_INRAE=5.063;MAF_USDA=8.824
NC_035084.1	10044556	.	C	A	.	.	MAF_USDA=9.016
NC_035084.1	10044592	.	A	T	.	.	MAF_USDA=4.098
NC_035084.1	10044605	.	T	C	.	.	MAF_INRAE=3.333;MAF_USDA=7.059
NC_035084.1	10044606	.	G	A	.	.	MAF_INRAE=5.0
NC_035084.1	10044638	.	T	G	.	.	MAF_USDA=4.706
NC_035084.1	10044744	.	T	C	.	.	MAF_INRAE=3.333;MAF_USDA=25.882
NC_035084.1	10044806	.	A	C	.	.	MAF_USDA=4.918
NC_035084.1	10044892	.	C	T	.	.	MAF_INRAE=5.063;MAF_USDA=29.412
NC_035084.1	10044963	.	G	C	.	.	MAF_USDA=8.197
NC_035084.1	10045142	.	C	T	.	.	MAF_USDA=7.059
NC_035084.1	10045267	.	T	C	.	.	MAF_USDA=7.377
NC_035084.1	10045298	.	GTGCAGTT	GTGCAGTC	.	.	MAF_USDA=8.333
NC_035084.1	10045305	.	T	C	.	.	MAF_USDA=15.574
NC_035084.1	10045339	.	T	G	.	.	MAF_USDA=1.639
NC_035084.1	10045384	.	C	A	.	.	MAF_USDA=1.639
NC_035084.1	10045386	.	G	T	.	.	MAF_USDA=7.059
NC_035084.1	10045413	.	C	A	.	.	MAF_USDA=2.459
NC_035084.1	10045433	.	A	T	.	.	MAF_USDA=15.294
NC_035084.1	10045538	.	C	T	.	.	MAF_INRAE=5.063;MAF_USDA=17.059
NC_035084.1	10045585	.	C	A	.	.	MAF_USDA=7.377
NC_035084.1	10045880	.	G	A	.	.	MAF_USDA=12.5
NC_035084.1	10045891	.	A	G	.	.	MAF_USDA=31.25
NC_035084.1	10045931	.	G	A	.	.	MAF_USDA=4.167
NC_035084.1	10045932	.	T	C	.	.	MAF_USDA=8.333
NC_035084.1	10045945	.	G	A	.	.	MAF_USDA=8.333
NC_035084.1	10045975	.	T	A	.	.	MAF_USDA=43.75
NC_035084.1	10046200	.	C	G	.	.	MAF_USDA=33.333
NC_035084.1	10046230	.	T	A	.	.	MAF_USDA=3.333
NC_035084.1	10046328	.	C	G	.	.	MAF_USDA=2.459
NC_035084.1	10046339	.	T	C	.	.	MAF_USDA=14.583
NC_035084.1	10046543	.	G	A	.	.	MAF_USDA=4.167
NC_035084.1	10046548	.	T	C	.	.	MAF_USDA=4.167
NC_035084.1	10046861	.	A	C	.	.	MAF_USDA=5.738
NC_035084.1	10047017	.	T	A	.	.	MAF_INRAE=13.333
NC_035084.1	10047070	.	C	G	.	.	MAF_USDA=7.059
NC_035084.1	10047084	.	C	T	.	.	MAF_USDA=8.197
NC_035084.1	10047115	.	C	T	.	.	MAF_USDA=24.706
NC_035084.1	10047208	.	T	C	.	.	MAF_USDA=20.833
NC_035084.1	10047239	.	T	C	.	.	MAF_USDA=8.235
NC_035084.1	10047402	.	T	A	.	.	MAF_USDA=20.588
NC_035084.1	10047522	.	C	T	.	.	MAF_USDA=15.882
NC_035084.1	10047619	.	G	A	.	.	MAF_INRAE=3.333;MAF_USDA=11.765
NC_035084.1	10047624	.	A	T	.	.	MAF_INRAE=3.333;MAF_USDA=32.353
NC_035084.1	10047625	.	T	C	.	.	MAF_INRAE=3.333;MAF_USDA=32.353
NC_035084.1	10047731	.	C	G	.	.	MAF_USDA=4.098
NC_035084.1	10047742	.	T	A	.	.	MAF_USDA=7.377
NC_035084.1	10047752	.	T	C	.	.	MAF_USDA=5.738
NC_035084.1	10047756	.	T	G	.	.	MAF_USDA=5.738
NC_035084.1	10047776	.	C	G	.	.	MAF_USDA=5.738
NC_035084.1	10047778	.	T	G	.	.	MAF_USDA=5.738
NC_035084.1	10047788	.	G	A	.	.	MAF_USDA=9.412
NC_035084.1	10047798	.	A	C	.	.	MAF_USDA=10.588
NC_035084.1	10047921	.	G	T	.	.	MAF_USDA=7.738
NC_035084.1	10048014	.	C	A	.	.	MAF_INRAE=42.105;MAF_USDA=20.0
NC_035084.1	10048133	.	G	T	.	.	MAF_INRAE=43.038;MAF_USDA=22.941
NC_035084.1	10048134	.	C	T	.	.	MAF_INRAE=38.333;MAF_USDA=23.529
NC_035084.1	10048135	.	C	T	.	.	MAF_USDA=2.459
NC_035084.1	10048182	.	G	C	.	.	MAF_INRAE=5.063;MAF_USDA=10.588
NC_035084.1	10048226	.	G	A	.	.	MAF_INRAE=10.526;MAF_USDA=1.639
NC_035084.1	10048227	.	A	G	.	.	MAF_USDA=11.176
NC_035084.1	10048290	.	G	T	.	.	MAF_INRAE=5.696;MAF_USDA=7.647
NC_035084.1	10048501	.	G	T	.	.	MAF_INRAE=6.329;MAF_USDA=33.529
NC_035084.1	10048503	.	T	C	.	.	MAF_INRAE=5.0;MAF_USDA=32.353
NC_035084.1	10048559	.	C	T	.	.	MAF_INRAE=5.063
NC_035084.1	10048595	.	C	T	.	.	MAF_INRAE=5.063
NC_035084.1	10048769	.	A	G	.	.	MAF_USDA=7.059
NC_035084.1	10048796	.	G	C	.	.	MAF_INRAE=5.063;MAF_USDA=11.176
NC_035084.1	10048947	.	G	A	.	.	MAF_INRAE=3.797
NC_035084.1	10048959	.	G	A	.	.	MAF_INRAE=6.329;MAF_USDA=27.059
NC_035084.1	10049175	.	C	A	.	.	MAF_USDA=1.639
NC_035084.1	10049194	.	C	T	.	.	MAF_USDA=1.639
NC_035084.1	10049196	.	G	A	.	.	MAF_INRAE=5.063;MAF_USDA=11.176
NC_035084.1	10049275	.	G	A	.	.	MAF_USDA=2.459
NC_035084.1	10049286	.	C	A	.	.	MAF_INRAE=31.013;MAF_USDA=25.294
NC_035084.1	10049324	.	T	G	.	.	MAF_INRAE=3.333;MAF_USDA=2.083
NC_035084.1	10049684	.	G	T	.	.	MAF_USDA=6.707
NC_035084.1	10049705	.	C	T	.	.	MAF_USDA=20.833
NC_035084.1	10049706	.	T	G	.	.	MAF_USDA=20.833
NC_035084.1	10049794	.	C	T	.	.	MAF_USDA=14.583
NC_035084.1	10049798	.	G	T	.	.	MAF_INRAE=6.329;MAF_USDA=1.639
NC_035084.1	10049834	.	C	T	.	.	MAF_USDA=18.75
NC_035084.1	10049910	.	T	G	.	.	MAF_USDA=4.098
NC_035084.1	10050007	.	C	T	.	.	MAF_INRAE=5.696;MAF_USDA=4.098
NC_035084.1	10050026	.	T	A	.	.	MAF_USDA=6.557
NC_035084.1	10050240	.	C	T	.	.	MAF_INRAE=3.797;MAF_USDA=4.167
NC_035084.1	10050248	.	G	A	.	.	MAF_INRAE=3.797
NC_035084.1	10050265	.	A	G	.	.	MAF_USDA=5.294
NC_035084.1	10050316	.	T	C	.	.	MAF_INRAE=5.063;MAF_USDA=8.824
NC_035084.1	10050356	.	A	G	.	.	MAF_INRAE=11.392;MAF_USDA=44.118
NC_035084.1	10050419	.	T	C	.	.	MAF_USDA=11.176
NC_035084.1	10050422	.	C	T	.	.	MAF_INRAE=38.333;MAF_USDA=21.765
NC_035084.1	10050466	.	A	G	.	.	MAF_USDA=5.294
NC_035084.1	10050527	.	C	T	.	.	MAF_INRAE=3.797;MAF_USDA=12.353
NC_035084.1	10050574	.	A	T	.	.	MAF_USDA=5.294
NC_035084.1	10050612	.	A	T	.	.	MAF_USDA=1.639
NC_035084.1	10050617	.	T	G	.	.	MAF_USDA=11.765
NC_035084.1	10050653	.	C	T	.	.	MAF_USDA=4.167
NC_035084.1	10050686	.	T	A	.	.	MAF_USDA=27.083
NC_035084.1	10050714	.	C	A	.	.	MAF_USDA=37.5
NC_035084.1	10050788	.	G	A	.	.	MAF_USDA=25.0
NC_035084.1	10050919	.	G	T	.	.	MAF_USDA=12.941
NC_035084.1	10050926	.	C	T	.	.	MAF_USDA=4.706
NC_035084.1	10051025	.	C	T	.	.	MAF_INRAE=18.354
NC_035084.1	10051028	.	A	G	.	.	MAF_INRAE=7.595;MAF_USDA=1.639
NC_035084.1	10051385	.	G	T	.	.	MAF_INRAE=48.101;MAF_USDA=12.353
NC_035084.1	10051492	.	C	T	.	.	MAF_USDA=5.294
NC_035084.1	10051522	.	G	T	.	.	MAF_INRAE=3.797;MAF_USDA=11.176
NC_035084.1	10051543	.	G	A	.	.	MAF_INRAE=15.833;MAF_USDA=11.176
NC_035084.1	10051759	.	T	G	.	.	MAF_USDA=7.377
NC_035084.1	10051810	.	A	G	.	.	MAF_USDA=1.639
NC_035084.1	10051824	.	A	C	.	.	MAF_INRAE=15.0;MAF_USDA=43.529
NC_035084.1	10051826	.	A	C	.	.	MAF_USDA=9.016
NC_035084.1	10051831	.	T	A	.	.	MAF_USDA=9.016
NC_035084.1	10051875	.	T	G	.	.	MAF_USDA=8.197
NC_035084.1	10051892	.	A	T	.	.	MAF_USDA=8.197
NC_035084.1	10051925	.	G	C	.	.	MAF_INRAE=3.333
NC_035084.1	10051993	.	A	T	.	.	MAF_USDA=1.639
NC_035084.1	10052035	.	A	C	.	.	MAF_INRAE=3.797;MAF_USDA=10.0
NC_035084.1	10052040	.	G	A	.	.	MAF_INRAE=17.089;MAF_USDA=11.176
NC_035084.1	10052156	.	C	T	.	.	MAF_INRAE=7.595;MAF_USDA=17.647
NC_035084.1	10052207	.	A	G	.	.	MAF_INRAE=3.333
NC_035084.1	10052213	.	C	T	.	.	MAF_INRAE=25.316;MAF_USDA=1.639
NC_035084.1	10052238	.	G	A	.	.	MAF_INRAE=7.595;MAF_USDA=17.647
NC_035084.1	10052252	.	T	G	.	.	MAF_USDA=33.333
NC_035084.1	10052269	.	C	T	.	.	MAF_INRAE=7.595;MAF_USDA=18.235
NC_035084.1	10052311	.	T	C	.	.	MAF_INRAE=7.595;MAF_USDA=17.647
NC_035084.1	10052320	.	T	A	.	.	MAF_INRAE=3.797;MAF_USDA=11.765
NC_035084.1	10052325	.	T	A	.	.	MAF_USDA=11.765
NC_035084.1	10052326	.	A	T	.	.	MAF_USDA=11.765
NC_035084.1	10052327	.	G	T	.	.	MAF_USDA=11.765
NC_035084.1	10052330	.	A	G	.	.	MAF_INRAE=7.595;MAF_USDA=18.235
NC_035084.1	10052382	.	G	T	.	.	MAF_INRAE=3.797;MAF_USDA=12.353
NC_035084.1	10052543	.	A	G	.	.	MAF_USDA=15.294
NC_035084.1	10052624	.	G	A	.	.	MAF_INRAE=11.392;MAF_USDA=48.824
NC_035084.1	10052627	.	A	C	.	.	MAF_INRAE=7.595;MAF_USDA=17.059
NC_035084.1	10052652	.	C	A	.	.	MAF_USDA=6.471
NC_035084.1	10052657	.	C	A	.	.	MAF_INRAE=11.392;MAF_USDA=48.235
NC_035084.1	10052658	.	T	C	.	.	MAF_INRAE=7.595;MAF_USDA=17.647
NC_035084.1	10052659	.	A	C	.	.	MAF_USDA=1.639
NC_035084.1	10052710	.	A	T	.	.	MAF_INRAE=7.595;MAF_USDA=17.647
NC_035084.1	10052715	.	C	T	.	.	MAF_INRAE=7.595;MAF_USDA=17.647
NC_035084.1	10052725	.	C	A	.	.	MAF_INRAE=34.81;MAF_USDA=37.059
NC_035084.1	10052726	.	A	T	.	.	MAF_INRAE=8.333;MAF_USDA=2.083
NC_035084.1	10052727	.	T	A	.	.	MAF_USDA=4.918
NC_035084.1	10052731	.	T	G	.	.	MAF_INRAE=3.333;MAF_USDA=5.882
NC_035084.1	10052738	.	C	T	.	.	MAF_USDA=1.667
NC_035084.1	10052745	.	G	A	.	.	MAF_USDA=2.459
NC_035084.1	10052766	.	C	A	.	.	MAF_USDA=2.941
NC_035084.1	10052776	.	A	T	.	.	MAF_INRAE=15.789;MAF_USDA=18.235
NC_035084.1	10052825	.	A	C	.	.	MAF_INRAE=15.789;MAF_USDA=17.647
NC_035084.1	10052849	.	A	G	.	.	MAF_INRAE=5.696;MAF_USDA=17.059
NC_035084.1	10052871	.	A	G	.	.	MAF_INRAE=5.063;MAF_USDA=31.25
NC_035084.1	10052915	.	C	T	.	.	MAF_USDA=3.529
NC_035084.1	10052931	.	T	C	.	.	MAF_USDA=1.639
NC_035084.1	10052946	.	G	T	.	.	MAF_USDA=4.098
NC_035084.1	10052951	.	T	G	.	.	MAF_USDA=4.098
NC_035084.1	10052952	.	A	C	.	.	MAF_USDA=3.279
NC_035084.1	10052969	.	G	T	.	.	MAF_USDA=7.377
NC_035084.1	10052970	.	T	G	.	.	MAF_USDA=20.833
NC_035084.1	10052985	.	C	T	.	.	MAF_INRAE=7.5
NC_035084.1	10052991	.	T	A	.	.	MAF_INRAE=1.667
NC_035084.1	10052998	.	C	T	.	.	MAF_INRAE=1.667
NC_035084.1	10053060	.	C	A	.	.	MAF_INRAE=12.5
NC_035084.1	10053062	.	G	T	.	.	MAF_INRAE=12.5
NC_035084.1	10053064	.	A	G	.	.	MAF_INRAE=12.5
NC_035084.1	10053071	.	C	G	.	.	MAF_USDA=5.294
NC_035084.1	10053074	.	A	C	.	.	MAF_INRAE=10.526
NC_035084.1	10053089	.	C	T	.	.	MAF_INRAE=4.167
NC_035084.1	10053105	.	C	T	.	.	MAF_INRAE=1.667;MAF_USDA=18.824
NC_035084.1	10053108	.	T	G	.	.	MAF_USDA=7.377
NC_035084.1	10053109	.	C	G	.	.	MAF_INRAE=1.667;MAF_USDA=25.0
NC_035084.1	10053117	.	G	C	.	.	MAF_INRAE=2.5
NC_035084.1	10053202	.	C	G	.	.	MAF_USDA=9.016
NC_035084.1	10053205	.	T	C	.	.	MAF_USDA=18.75
NC_035084.1	10053220	.	T	C	.	.	MAF_USDA=47.917
NC_035084.1	10054080	.	C	G	.	.	MAF_USDA=29.167
NC_035084.1	10054093	.	A	C	.	.	MAF_USDA=8.333
NC_035084.1	10054122	.	A	C	.	.	MAF_USDA=8.333
NC_035084.1	10054128	.	C	G	.	.	MAF_USDA=11.31
NC_035084.1	10054141	.	A	C	.	.	MAF_USDA=13.095
NC_035084.1	10054177	.	A	T	.	.	MAF_USDA=2.381
NC_035084.1	10054196	.	A	G	.	.	MAF_USDA=3.279
NC_035084.1	10054212	.	G	A	.	.	MAF_USDA=4.098
NC_035084.1	10054225	.	G	T	.	.	MAF_INRAE=11.392;MAF_USDA=38.235
NC_035084.1	10054237	.	T	G	.	.	MAF_INRAE=11.392;MAF_USDA=38.235
NC_035084.1	10054304	.	T	A	.	.	MAF_INRAE=7.595;MAF_USDA=4.918
NC_035084.1	10054308	.	T	G	.	.	MAF_INRAE=6.667;MAF_USDA=1.639
NC_035084.1	10054385	.	G	T	.	.	MAF_INRAE=7.595;MAF_USDA=5.738
NC_035084.1	10054508	.	C	T	.	.	MAF_INRAE=3.797
NC_035084.1	10054704	.	G	A	.	.	MAF_USDA=1.639
NC_035084.1	10054847	.	C	T	.	.	MAF_USDA=4.918
NC_035084.1	10054916	.	T	C	.	.	MAF_USDA=4.918
NC_035084.1	10055057	.	G	A	.	.	MAF_INRAE=3.797
NC_035084.1	10055058	.	G	T	.	.	MAF_INRAE=1.667;MAF_USDA=14.118
NC_035084.1	10055085	.	T	C	.	.	MAF_INRAE=3.797
NC_035084.1	10055086	.	C	A	.	.	MAF_INRAE=1.667;MAF_USDA=7.059
NC_035084.1	10055091	.	C	A	.	.	MAF_USDA=2.459
NC_035084.1	10055095	.	C	T	.	.	MAF_USDA=2.459
NC_035084.1	10055143	.	C	T	.	.	MAF_INRAE=13.291;MAF_USDA=21.176
NC_035084.1	10055223	.	A	T	.	.	MAF_USDA=15.882
NC_035084.1	10055311	.	G	T	.	.	MAF_INRAE=11.392;MAF_USDA=17.059
NC_035084.1	10055363	.	G	A	.	.	MAF_USDA=5.738
NC_035084.1	10055396	.	G	T	.	.	MAF_INRAE=3.797;MAF_USDA=16.471
NC_035084.1	10055397	.	A	T	.	.	MAF_USDA=2.941
NC_035084.1	10055492	.	G	T	.	.	MAF_INRAE=10.526
NC_035084.1	10055499	.	C	T	.	.	MAF_USDA=2.459
NC_035084.1	10055530	.	C	T	.	.	MAF_INRAE=5.063;MAF_USDA=8.824
NC_035084.1	10055536	.	C	T	.	.	MAF_INRAE=3.797;MAF_USDA=15.882
NC_035084.1	10055639	.	G	A	.	.	MAF_INRAE=5.696;MAF_USDA=7.647
NC_035084.1	10055759	.	A	C	.	.	MAF_USDA=9.016
NC_035084.1	10055799	.	T	C	.	.	MAF_USDA=9.016
NC_035084.1	10055807	.	G	T	.	.	MAF_USDA=9.016
NC_035084.1	10055853	.	A	C	.	.	MAF_USDA=15.294
NC_035084.1	10055863	.	G	A	.	.	MAF_USDA=14.706
NC_035084.1	10055864	.	G	T	.	.	MAF_USDA=14.706
NC_035084.1	10055868	.	A	C	.	.	MAF_USDA=14.706
NC_035084.1	10055883	.	G	T	.	.	MAF_INRAE=37.342;MAF_USDA=39.412
NC_035084.1	10055887	.	G	T	.	.	MAF_USDA=8.197
NC_035084.1	10055888	.	G	A	.	.	MAF_USDA=8.197
NC_035084.1	10055892	.	G	A	.	.	MAF_USDA=2.083
NC_035084.1	10055902	.	A	G	.	.	MAF_USDA=9.016
NC_035084.1	10055968	.	T	G	.	.	MAF_INRAE=8.333;MAF_USDA=45.882
NC_035084.1	10055977	.	C	T	.	.	MAF_USDA=9.016
NC_035084.1	10056118	.	C	T	.	.	MAF_INRAE=10.0
NC_035084.1	10056146	.	G	T	.	.	MAF_INRAE=8.228;MAF_USDA=1.639
NC_035084.1	10056225	.	G	A	.	.	MAF_USDA=1.639
NC_035084.1	10056227	.	A	C	.	.	MAF_USDA=1.639
NC_035084.1	10056233	.	C	T	.	.	MAF_USDA=5.738
NC_035084.1	10056250	.	T	G	.	.	MAF_USDA=29.167
NC_035084.1	10056275	.	G	A	.	.	MAF_USDA=35.417
NC_035084.1	10056373	.	A	G	.	.	MAF_USDA=1.639
NC_035084.1	10056459	.	C	T	.	.	MAF_USDA=1.639
NC_035084.1	10056461	.	C	T	.	.	MAF_USDA=7.647
NC_035084.1	10056467	.	C	T	.	.	MAF_USDA=44.118
NC_035084.1	10056468	.	A	G	.	.	MAF_USDA=23.529
NC_035084.1	10056501	.	G	T	.	.	MAF_USDA=12.353
NC_035084.1	10056508	.	G	A	.	.	MAF_INRAE=6.329
NC_035084.1	10056532	.	G	T	.	.	MAF_INRAE=6.329
NC_035084.1	10056562	.	T	A	.	.	MAF_USDA=4.098
NC_035084.1	10056579	.	G	A	.	.	MAF_USDA=4.098
NC_035084.1	10056581	.	A	C	.	.	MAF_USDA=13.529
NC_035084.1	10056610	.	T	G	.	.	MAF_USDA=3.279
NC_035084.1	10056619	.	G	A	.	.	MAF_INRAE=7.895;MAF_USDA=1.639
NC_035084.1	10056632	.	A	G	.	.	MAF_USDA=3.279
NC_035084.1	10056717	.	G	C	.	.	MAF_INRAE=10.526;MAF_USDA=20.588
NC_035084.1	10056720	.	T	A	.	.	MAF_INRAE=5.063;MAF_USDA=8.824
NC_035084.1	10056737	.	C	G	.	.	MAF_INRAE=11.667
NC_035084.1	10056747	.	G	A	.	.	MAF_USDA=1.639
NC_035084.1	10056759	.	C	T	.	.	MAF_INRAE=7.595;MAF_USDA=1.639
NC_035084.1	10056836	.	G	A	.	.	MAF_USDA=4.098
NC_035084.1	10056841	.	G	A	.	.	MAF_USDA=2.941
NC_035084.1	10056850	.	A	T	.	.	MAF_USDA=4.098
NC_035084.1	10056853	.	C	T	.	.	MAF_INRAE=12.025;MAF_USDA=38.824
NC_035084.1	10056856	.	T	A	.	.	MAF_USDA=2.459
NC_035084.1	10056879	.	T	A	.	.	MAF_USDA=3.279
NC_035084.1	10056893	.	G	T	.	.	MAF_INRAE=9.167
NC_035084.1	10056913	.	T	C	.	.	MAF_USDA=5.738
NC_035084.1	10056940	.	G	A	.	.	MAF_USDA=3.279
NC_035084.1	10056982	.	C	A	.	.	MAF_INRAE=3.797
NC_035084.1	10056995	.	G	A	.	.	MAF_USDA=1.639
NC_035084.1	10057009	.	T	A	.	.	MAF_INRAE=5.696;MAF_USDA=4.918
NC_035084.1	10057040	.	T	C	.	.	MAF_USDA=3.279
NC_035084.1	10057045	.	A	G	.	.	MAF_INRAE=12.658;MAF_USDA=8.824
NC_035084.1	10057098	.	C	A	.	.	MAF_USDA=4.098
NC_035084.1	10057126	.	A	T	.	.	MAF_INRAE=5.0;MAF_USDA=12.295
NC_035084.1	10057137	.	G	A	.	.	MAF_INRAE=5.833;MAF_USDA=9.016
NC_035084.1	10057149	.	C	G	.	.	MAF_INRAE=8.333;MAF_USDA=9.836
NC_035084.1	10057157	.	C	T	.	.	MAF_INRAE=21.667;MAF_USDA=30.0
NC_035084.1	10057205	.	T	G	.	.	MAF_INRAE=6.667
NC_035084.1	10057239	.	A	G	.	.	MAF_INRAE=18.354;MAF_USDA=50.0
NC_035084.1	10057270	.	G	A	.	.	MAF_INRAE=5.263;MAF_USDA=3.529
NC_035084.1	10057366	.	C	T	.	.	MAF_INRAE=2.5
NC_035084.1	10057394	.	T	C	.	.	MAF_USDA=6.471
NC_035084.1	10057513	.	G	T	.	.	MAF_USDA=2.083
NC_035084.1	10057608	.	C	T	.	.	MAF_USDA=8.333
NC_035084.1	10058179	.	C	T	.	.	MAF_USDA=2.083
NC_035084.1	10058281	.	A	G	.	.	MAF_USDA=44.118
NC_035084.1	10058389	.	T	A	.	.	MAF_USDA=27.083
NC_035084.1	10058402	.	C	T	.	.	MAF_INRAE=9.494
NC_035084.1	10058477	.	G	T	.	.	MAF_USDA=7.738
NC_035084.1	10058594	.	G	A	.	.	MAF_USDA=3.39
NC_035084.1	10058620	.	T	A	.	.	MAF_USDA=1.667
NC_035084.1	10058697	.	C	G	.	.	MAF_INRAE=10.526
NC_035084.1	10058866	.	T	C	.	.	MAF_INRAE=4.167;MAF_USDA=25.294
NC_035084.1	10058875	.	C	T	.	.	MAF_INRAE=9.494;MAF_USDA=39.412
NC_035084.1	10058888	.	A	G	.	.	MAF_INRAE=8.861;MAF_USDA=39.412
NC_035084.1	10058918	.	G	T	.	.	MAF_INRAE=3.797;MAF_USDA=6.471
NC_035084.1	10058921	.	A	G	.	.	MAF_USDA=2.459
NC_035084.1	10059150	.	T	C	.	.	MAF_INRAE=10.127;MAF_USDA=38.824
NC_035084.1	10059166	.	C	G	.	.	MAF_USDA=2.353
NC_035084.1	10059249	.	A	G	.	.	MAF_USDA=1.639
NC_035084.1	10059251	.	T	C	.	.	MAF_USDA=25.294
NC_035084.1	10059392	.	C	T	.	.	MAF_INRAE=2.5
NC_035084.1	10059469	.	C	A	.	.	MAF_USDA=1.667
NC_035084.1	10059485	.	G	T	.	.	MAF_USDA=12.295
NC_035084.1	10059486	.	T	C	.	.	MAF_USDA=11.475
NC_035084.1	10059503	.	C	A	.	.	MAF_USDA=2.5
NC_035084.1	10059507	.	G	T	.	.	MAF_USDA=29.762
NC_035084.1	10059508	.	T	C	.	.	MAF_USDA=5.833
NC_035084.1	10059567	.	G	T	.	.	MAF_INRAE=10.0
NC_035084.1	10059617	.	T	A	.	.	MAF_INRAE=2.632
NC_035084.1	10059683	.	G	T	.	.	MAF_USDA=12.5
NC_035084.1	10059684	.	C	T	.	.	MAF_USDA=25.0
NC_035084.1	10059692	.	A	C	.	.	MAF_USDA=20.833
NC_035084.1	10059729	.	G	A	.	.	MAF_INRAE=2.632;MAF_USDA=12.5
NC_035084.1	10059739	.	C	T	.	.	MAF_INRAE=10.526
NC_035084.1	10059751	.	G	A	.	.	MAF_USDA=8.333
NC_035084.1	10059837	.	G	T	.	.	MAF_USDA=5.932
NC_035084.1	10059850	.	T	C	.	.	MAF_USDA=2.459
NC_035084.1	10059853	.	T	A	.	.	MAF_USDA=1.639
NC_035084.1	10059858	.	T	G	.	.	MAF_USDA=7.377
NC_035084.1	10059974	.	T	C	.	.	MAF_USDA=9.524
NC_035084.1	10060044	.	C	A	.	.	MAF_INRAE=6.329;MAF_USDA=32.738
NC_035084.1	10060192	.	G	T	.	.	MAF_INRAE=5.063;MAF_USDA=9.036
NC_035084.1	10060201	.	G	A	.	.	MAF_INRAE=3.797;MAF_USDA=1.695
NC_035084.1	10060476	.	T	C	.	.	MAF_INRAE=6.667
NC_035084.1	10060487	.	G	A	.	.	MAF_INRAE=6.329;MAF_USDA=32.738
NC_035084.1	10060549	.	G	A	.	.	MAF_USDA=1.695
NC_035084.1	10060692	.	G	A	.	.	MAF_INRAE=10.526
NC_035084.1	10060740	.	A	T	.	.	MAF_USDA=4.237
NC_035084.1	10060748	.	A	G	.	.	MAF_USDA=3.39
NC_035084.1	10060764	.	C	A	.	.	MAF_USDA=4.237
NC_035084.1	10060801	.	C	T	.	.	MAF_INRAE=3.797
NC_035084.1	10060811	.	G	C	.	.	MAF_USDA=4.237
NC_035084.1	10060816	.	T	C	.	.	MAF_USDA=4.167
NC_035084.1	10060876	.	A	T	.	.	MAF_INRAE=5.0;MAF_USDA=4.118
NC_035084.1	10061106	.	T	A	.	.	MAF_USDA=23.913
NC_035084.1	10061107	.	G	A	.	.	MAF_USDA=23.913
NC_035084.1	10061120	.	T	C	.	.	MAF_USDA=21.739
NC_035084.1	10062306	.	C	T	.	.	MAF_USDA=14.583
NC_035084.1	10062349	.	T	C	.	.	MAF_USDA=23.913
NC_035084.1	10062482	.	A	T	.	.	MAF_INRAE=5.833;MAF_USDA=35.882
NC_035084.1	10062512	.	C	A	.	.	MAF_INRAE=3.797;MAF_USDA=1.639
NC_035084.1	10062568	.	C	T	.	.	MAF_INRAE=43.333;MAF_USDA=11.765
NC_035084.1	10062627	.	T	G	.	.	MAF_INRAE=3.165;MAF_USDA=25.882
NC_035084.1	10062648	.	T	A	.	.	MAF_USDA=1.639
NC_035084.1	10062653	.	T	G	.	.	MAF_USDA=1.639
NC_035084.1	10062672	.	G	C	.	.	MAF_USDA=5.738
NC_035084.1	10062710	.	C	T	.	.	MAF_USDA=1.639
NC_035084.1	10062790	.	G	A	.	.	MAF_INRAE=6.329;MAF_USDA=34.118
NC_035084.1	10062796	.	C	A	.	.	MAF_INRAE=3.333;MAF_USDA=21.765
NC_035084.1	10062829	.	G	C	.	.	MAF_INRAE=6.329;MAF_USDA=33.529
NC_035084.1	10062852	.	G	T	.	.	MAF_INRAE=6.329;MAF_USDA=30.588
NC_035084.1	10062857	.	C	A	.	.	MAF_INRAE=8.861;MAF_USDA=45.294
NC_035084.1	10062865	.	C	T	.	.	MAF_INRAE=8.861;MAF_USDA=48.235
NC_035084.1	10062866	.	A	T	.	.	MAF_INRAE=8.333;MAF_USDA=48.235
NC_035084.1	10062885	.	C	T	.	.	MAF_USDA=1.639
NC_035084.1	10062943	.	A	C	.	.	MAF_INRAE=3.333;MAF_USDA=7.059
NC_035084.1	10062945	.	C	T	.	.	MAF_INRAE=6.329;MAF_USDA=40.588
NC_035084.1	10062957	.	T	A	.	.	MAF_USDA=1.639
NC_035084.1	10063006	.	A	G	.	.	MAF_INRAE=3.333;MAF_USDA=23.529
NC_035084.1	10063246	.	A	C	.	.	MAF_USDA=22.941
NC_035084.1	10063268	.	G	T	.	.	MAF_INRAE=5.0;MAF_USDA=7.059
NC_035084.1	10063278	.	C	T	.	.	MAF_INRAE=10.526;MAF_USDA=30.588
NC_035084.1	10063284	.	G	A	.	.	MAF_INRAE=4.43
NC_035084.1	10063342	.	T	A	.	.	MAF_USDA=24.405
NC_035084.1	10063517	.	G	A	.	.	MAF_INRAE=2.5;MAF_USDA=1.176
NC_035084.1	10063563	.	A	T	.	.	MAF_USDA=9.016
NC_035084.1	10063572	.	G	T	.	.	MAF_INRAE=3.333;MAF_USDA=24.706
NC_035084.1	10063577	.	A	C	.	.	MAF_INRAE=3.333;MAF_USDA=24.118
NC_035084.1	10063624	.	G	C	.	.	MAF_INRAE=10.526
NC_035084.1	10064042	.	T	A	.	.	MAF_INRAE=5.696;MAF_USDA=4.918
NC_035084.1	10064078	.	C	T	.	.	MAF_USDA=4.098
NC_035084.1	10064102	.	T	A	.	.	MAF_INRAE=8.228;MAF_USDA=11.765
NC_035084.1	10064104	.	C	A	.	.	MAF_INRAE=5.0;MAF_USDA=31.176
NC_035084.1	10064116	.	A	T	.	.	MAF_USDA=3.279
NC_035084.1	10064200	.	G	A	.	.	MAF_INRAE=3.797;MAF_USDA=5.738
NC_035084.1	10064281	.	A	T	.	.	MAF_USDA=1.639
NC_035084.1	10064435	.	A	C	.	.	MAF_USDA=1.639
NC_035084.1	10068268	.	A	T	.	.	MAF_INRAE=10.127;MAF_USDA=3.529
NC_035084.1	10068346	.	G	T	.	.	MAF_INRAE=2.5;MAF_USDA=1.639
NC_035084.1	10068448	.	G	A	.	.	MAF_USDA=1.639
NC_035084.1	10068501	.	G	A	.	.	MAF_USDA=6.557
NC_035084.1	10068511	.	A	G	.	.	MAF_USDA=2.459
NC_035084.1	10068557	.	A	T	.	.	MAF_INRAE=6.329;MAF_USDA=19.412
NC_035084.1	10068558	.	G	A	.	.	MAF_INRAE=5.0;MAF_USDA=19.412
NC_035084.1	10068560	.	C	T	.	.	MAF_INRAE=5.0;MAF_USDA=8.333
NC_035084.1	10068577	.	A	C	.	.	MAF_USDA=1.639
NC_035084.1	10068593	.	C	A	.	.	MAF_INRAE=3.797
NC_035084.1	10068604	.	C	T	.	.	MAF_USDA=4.098
NC_035084.1	10068810	.	A	G	.	.	MAF_INRAE=5.063;MAF_USDA=31.25
NC_035084.1	10068836	.	C	T	.	.	MAF_INRAE=40.506;MAF_USDA=45.082
NC_035084.1	10068935	.	T	A	.	.	MAF_INRAE=41.139;MAF_USDA=47.647
NC_035084.1	10068955	.	T	A	.	.	MAF_USDA=4.918
NC_035084.1	10069000	.	T	G	.	.	MAF_USDA=1.639
NC_035084.1	10069065	.	A	T	.	.	MAF_USDA=5.738
NC_035084.1	10069102	.	A	T	.	.	MAF_INRAE=1.667
NC_035084.1	10069210	.	G	A	.	.	MAF_USDA=8.197
NC_035084.1	10069213	.	T	A	.	.	MAF_USDA=47.917
NC_035084.1	10070677	.	T	C	.	.	MAF_USDA=15.574
NC_035084.1	10070689	.	T	G	.	.	MAF_USDA=4.167
NC_035084.1	10070735	.	A	G	.	.	MAF_USDA=2.459
NC_035084.1	10070804	.	A	T	.	.	MAF_INRAE=8.333;MAF_USDA=27.083
NC_035084.1	10070806	.	T	A	.	.	MAF_USDA=3.279
NC_035084.1	10070814	.	T	C	.	.	MAF_USDA=2.459
NC_035084.1	10070882	.	C	A	.	.	MAF_INRAE=6.329;MAF_USDA=28.235
NC_035084.1	10070889	.	C	T	.	.	MAF_USDA=2.459
NC_035084.1	10071027	.	G	T	.	.	MAF_USDA=7.059
NC_035084.1	10071156	.	T	G	.	.	MAF_INRAE=13.924;MAF_USDA=3.529
NC_035084.1	10071158	.	T	A	.	.	MAF_USDA=3.279
NC_035084.1	10071194	.	A	T	.	.	MAF_INRAE=1.667
NC_035084.1	10071291	.	C	T	.	.	MAF_USDA=2.083
NC_035084.1	10071544	.	C	G	.	.	MAF_USDA=1.639
NC_035084.1	10071621	.	T	C	.	.	MAF_INRAE=10.833
NC_035084.1	10071737	.	A	T	.	.	MAF_USDA=7.377
NC_035084.1	10071792	.	A	G	.	.	MAF_USDA=1.639
NC_035084.1	10071807	.	C	G	.	.	MAF_USDA=1.639
NC_035084.1	10073289	.	T	A	.	.	MAF_USDA=9.016
NC_035084.1	10073323	.	G	T	.	.	MAF_USDA=39.583
NC_035084.1	10073399	.	A	G	.	.	MAF_USDA=18.235
NC_035084.1	10073400	.	T	A	.	.	MAF_USDA=4.098
NC_035084.1	10073425	.	G	A	.	.	MAF_USDA=1.639
NC_035084.1	10073490	.	C	T	.	.	MAF_USDA=3.279
NC_035084.1	10073543	.	C	T	.	.	MAF_INRAE=11.392;MAF_USDA=25.294
NC_035084.1	10073584	.	G	C	.	.	MAF_INRAE=10.526
NC_035084.1	10073667	.	T	C	.	.	MAF_INRAE=3.797
NC_035084.1	10073740	.	C	T	.	.	MAF_USDA=3.279
NC_035084.1	10073863	.	C	T	.	.	MAF_INRAE=10.526;MAF_USDA=5.294
NC_035084.1	10073924	.	T	C	.	.	MAF_INRAE=3.333;MAF_USDA=23.529
NC_035084.1	10073968	.	C	T	.	.	MAF_INRAE=13.158;MAF_USDA=6.25
NC_035084.1	10074056	.	C	T	.	.	MAF_INRAE=9.494;MAF_USDA=4.098
NC_035084.1	10074089	.	G	A	.	.	MAF_USDA=14.118
NC_035084.1	10074102	.	A	T	.	.	MAF_USDA=2.459
NC_035084.1	10074109	.	C	A	.	.	MAF_USDA=6.25
NC_035084.1	10074110	.	G	A	.	.	MAF_USDA=3.279
NC_035084.1	10074114	.	A	T	.	.	MAF_INRAE=4.167;MAF_USDA=14.583
NC_035084.1	10074162	.	T	C	.	.	MAF_INRAE=10.526
NC_035084.1	10074168	.	G	A	.	.	MAF_INRAE=43.038;MAF_USDA=27.083
NC_035084.1	10074169	.	G	A	.	.	MAF_INRAE=16.456;MAF_USDA=4.706
NC_035084.1	10074180	.	G	A	.	.	MAF_INRAE=4.43
NC_035084.1	10074208	.	C	T	.	.	MAF_USDA=6.471
NC_035084.1	10074254	.	A	C	.	.	MAF_USDA=4.918
NC_035084.1	10074277	.	C	T	.	.	MAF_INRAE=3.333;MAF_USDA=22.353
NC_035084.1	10074287	.	A	T	.	.	MAF_INRAE=1.667;MAF_USDA=1.639
NC_035084.1	10074288	.	C	T	.	.	MAF_INRAE=1.667;MAF_USDA=1.639
NC_035084.1	10074290	.	T	C	.	.	MAF_INRAE=3.333;MAF_USDA=22.353
NC_035084.1	10074314	.	G	A	.	.	MAF_INRAE=1.667;MAF_USDA=5.738
NC_035084.1	10074336	.	T	A	.	.	MAF_INRAE=1.667
NC_035084.1	10074571	.	C	T	.	.	MAF_INRAE=10.526
NC_035084.1	10074587	.	T	C	.	.	MAF_USDA=8.333
NC_035084.1	10074629	.	G	A	.	.	MAF_INRAE=2.632
NC_035084.1	10074670	.	C	T	.	.	MAF_INRAE=5.263;MAF_USDA=35.417
NC_035084.1	10074712	.	A	C	.	.	MAF_USDA=15.909
NC_035084.1	10074766	.	T	A	.	.	MAF_USDA=10.417
NC_035084.1	10074936	.	C	T	.	.	MAF_USDA=30.488
NC_035084.1	10074939	.	A	G	.	.	MAF_USDA=26.22
NC_035084.1	10074983	.	G	A	.	.	MAF_USDA=5.833
NC_035084.1	10075010	.	G	A	.	.	MAF_INRAE=47.468;MAF_USDA=13.529
NC_035084.1	10075012	.	C	T	.	.	MAF_INRAE=49.167;MAF_USDA=14.118
NC_035084.1	10075036	.	A	G	.	.	MAF_INRAE=3.797;MAF_USDA=14.754
NC_035084.1	10075073	.	G	A	.	.	MAF_INRAE=3.797;MAF_USDA=14.754
NC_035084.1	10075079	.	T	G	.	.	MAF_INRAE=3.797;MAF_USDA=14.754
NC_035084.1	10075095	.	A	C	.	.	MAF_INRAE=38.608;MAF_USDA=48.235
NC_035084.1	10075106	.	C	T	.	.	MAF_INRAE=3.333;MAF_USDA=21.176
NC_035084.1	10075191	.	A	G	.	.	MAF_INRAE=4.43;MAF_USDA=27.083
NC_035084.1	10075192	.	T	G	.	.	MAF_INRAE=4.167;MAF_USDA=31.25
NC_035084.1	10075289	.	C	T	.	.	MAF_INRAE=3.797
NC_035084.1	10075339	.	A	C	.	.	MAF_USDA=3.529
NC_035084.1	10075414	.	G	A	.	.	MAF_INRAE=10.526
NC_035084.1	10075438	.	T	C	.	.	MAF_INRAE=3.333;MAF_USDA=21.176
NC_035084.1	10075492	.	T	G	.	.	MAF_USDA=3.333
NC_035084.1	10075499	.	A	G	.	.	MAF_USDA=3.333
NC_035084.1	10075597	.	C	T	.	.	MAF_INRAE=1.667;MAF_USDA=15.574
NC_035084.1	10075708	.	C	T	.	.	MAF_USDA=4.706
NC_035084.1	10075718	.	T	C	.	.	MAF_INRAE=1.667;MAF_USDA=6.557
NC_035084.1	10075769	.	C	A	.	.	MAF_INRAE=3.333;MAF_USDA=26.19
NC_035084.1	10075780	.	G	C	.	.	MAF_INRAE=3.333;MAF_USDA=26.19
NC_035084.1	10075792	.	T	C	.	.	MAF_INRAE=3.333;MAF_USDA=28.235
NC_035084.1	10075803	.	G	A	.	.	MAF_USDA=13.934
NC_035084.1	10075820	.	T	C	.	.	MAF_INRAE=38.333;MAF_USDA=43.529
NC_035084.1	10075826	.	A	C	.	.	MAF_INRAE=37.5;MAF_USDA=47.059
NC_035084.1	10075832	.	C	T	.	.	MAF_INRAE=36.667;MAF_USDA=48.235
NC_035084.1	10075833	.	G	A	.	.	MAF_INRAE=40.833;MAF_USDA=23.529
NC_035084.1	10075887	.	T	G	.	.	MAF_INRAE=5.0;MAF_USDA=36.471
NC_035084.1	10075894	.	A	T	.	.	MAF_INRAE=38.333;MAF_USDA=21.765
NC_035084.1	10075917	.	C	G	.	.	MAF_INRAE=5.0;MAF_USDA=31.25
NC_035084.1	10075960	.	C	T	.	.	MAF_USDA=2.459
NC_035084.1	10075990	.	G	A	.	.	MAF_USDA=8.197
NC_035084.1	10075996	.	A	G	.	.	MAF_INRAE=37.5;MAF_USDA=48.824
NC_035084.1	10076034	.	GACAATTTTAAA	GACAATTTTAAG	.	.	MAF_USDA=10.417
NC_035084.1	10076045	.	A	G	.	.	MAF_INRAE=42.5
NC_035084.1	10076047	.	G	T	.	.	MAF_INRAE=42.5;MAF_USDA=14.118
NC_035084.1	10076115	.	C	T	.	.	MAF_USDA=10.656
NC_035084.1	10076127	.	G	A	.	.	MAF_INRAE=3.333;MAF_USDA=26.471
NC_035084.1	10076180	.	G	A	.	.	MAF_INRAE=1.667
NC_035084.1	10076204	.	T	A	.	.	MAF_USDA=9.836
NC_035084.1	10076255	.	T	G	.	.	MAF_INRAE=1.667;MAF_USDA=2.459
NC_035084.1	10076266	.	G	T	.	.	MAF_USDA=1.639
NC_035084.1	10076369	.	A	C	.	.	MAF_INRAE=1.667;MAF_USDA=13.934
NC_035084.1	10076491	.	G	T	.	.	MAF_INRAE=5.063;MAF_USDA=22.941
NC_035084.1	10076589	.	C	T	.	.	MAF_INRAE=40.506;MAF_USDA=48.235
NC_035084.1	10076608	.	A	C	.	.	MAF_INRAE=37.975;MAF_USDA=48.235
NC_035084.1	10076622	.	G	T	.	.	MAF_INRAE=10.759;MAF_USDA=11.765
NC_035084.1	10076692	.	T	C	.	.	MAF_INRAE=44.937;MAF_USDA=41.765
NC_035084.1	10076733	.	G	A	.	.	MAF_INRAE=6.329;MAF_USDA=14.754
NC_035084.1	10076747	.	C	T	.	.	MAF_USDA=3.279
NC_035084.1	10076784	.	T	G	.	.	MAF_INRAE=10.526
NC_035084.1	10076804	.	G	T	.	.	MAF_USDA=1.639
NC_035084.1	10076861	.	G	T	.	.	MAF_INRAE=6.329;MAF_USDA=14.754
NC_035084.1	10076867	.	C	A	.	.	MAF_USDA=1.639
NC_035084.1	10076884	.	G	T	.	.	MAF_INRAE=3.797;MAF_USDA=2.459
NC_035084.1	10076905	.	T	A	.	.	MAF_INRAE=30.0
NC_035084.1	10076936	.	T	C	.	.	MAF_INRAE=36.667;MAF_USDA=27.083
NC_035084.1	10077121	.	C	T	.	.	MAF_INRAE=44.167;MAF_USDA=10.417
NC_035084.1	10077165	.	A	T	.	.	MAF_INRAE=3.797;MAF_USDA=3.279
NC_035084.1	10077271	.	T	A	.	.	MAF_INRAE=38.608;MAF_USDA=49.412
NC_035084.1	10077457	.	G	A	.	.	MAF_INRAE=47.468;MAF_USDA=22.941
NC_035084.1	10077496	.	T	C	.	.	MAF_USDA=4.706
NC_035084.1	10077517	.	G	C	.	.	MAF_USDA=5.738
NC_035084.1	10077523	.	C	T	.	.	MAF_USDA=10.0
NC_035084.1	10077529	.	G	A	.	.	MAF_USDA=6.557
NC_035084.1	10077553	.	G	A	.	.	MAF_USDA=6.557
NC_035084.1	10077672	.	A	C	.	.	MAF_INRAE=10.526
NC_035084.1	10077876	.	T	G	.	.	MAF_USDA=6.25
NC_035084.1	10077901	.	T	G	.	.	MAF_USDA=16.667
NC_035084.1	10079287	.	C	A	.	.	MAF_USDA=2.459
NC_035084.1	10079328	.	C	A	.	.	MAF_USDA=42.941
NC_035084.1	10079402	.	C	T	.	.	MAF_INRAE=44.304;MAF_USDA=46.471
NC_035084.1	10079454	.	T	G	.	.	MAF_USDA=4.098
NC_035084.1	10079552	.	T	C	.	.	MAF_INRAE=3.797;MAF_USDA=4.918
NC_035084.1	10079567	.	G	A	.	.	MAF_INRAE=5.696;MAF_USDA=4.098
NC_035084.1	10079629	.	A	G	.	.	MAF_INRAE=13.924;MAF_USDA=3.529
NC_035084.1	10079682	.	C	A	.	.	MAF_USDA=1.639
NC_035084.1	10079689	.	A	C	.	.	MAF_INRAE=13.924;MAF_USDA=4.706
NC_035084.1	10079718	.	G	A	.	.	MAF_INRAE=25.316;MAF_USDA=2.941
NC_035084.1	10079726	.	C	T	.	.	MAF_INRAE=5.0
NC_035084.1	10079753	.	A	C	.	.	MAF_INRAE=42.405;MAF_USDA=45.882
NC_035084.1	10079811	.	C	T	.	.	MAF_INRAE=10.526
NC_035084.1	10079844	.	A	C	.	.	MAF_USDA=15.882
NC_035084.1	10079888	.	G	A	.	.	MAF_INRAE=10.526
NC_035084.1	10080017	.	A	C	.	.	MAF_INRAE=3.333;MAF_USDA=21.176
NC_035084.1	10080050	.	A	C	.	.	MAF_INRAE=28.481;MAF_USDA=39.412
NC_035084.1	10080052	.	A	G	.	.	MAF_INRAE=4.167;MAF_USDA=20.588
NC_035084.1	10080095	.	T	C	.	.	MAF_INRAE=40.833;MAF_USDA=25.0
NC_035084.1	10080148	.	G	A	.	.	MAF_INRAE=10.526
NC_035084.1	10080214	.	A	T	.	.	MAF_INRAE=10.526
NC_035084.1	10080216	.	G	A	.	.	MAF_USDA=1.765
NC_035084.1	10080219	.	G	T	.	.	MAF_USDA=1.639
NC_035084.1	10080279	.	T	G	.	.	MAF_INRAE=41.139;MAF_USDA=42.857
NC_035084.1	10080335	.	A	G	.	.	MAF_USDA=2.459
NC_035084.1	10080389	.	G	A	.	.	MAF_INRAE=6.667;MAF_USDA=5.294
NC_035084.1	10080445	.	G	A	.	.	MAF_INRAE=3.797;MAF_USDA=14.118
NC_035084.1	10080492	.	A	C	.	.	MAF_INRAE=6.667
NC_035084.1	10080501	.	A	C	.	.	MAF_INRAE=10.833
NC_035084.1	10080507	.	G	A	.	.	MAF_USDA=1.639
NC_035084.1	10080509	.	C	T	.	.	MAF_INRAE=15.833
NC_035084.1	10080513	.	T	C	.	.	MAF_INRAE=17.5
NC_035084.1	10080516	.	C	T	.	.	MAF_INRAE=48.333;MAF_USDA=35.294
NC_035084.1	10080525	.	G	A	.	.	MAF_INRAE=22.5
NC_035084.1	10080526	.	G	C	.	.	MAF_INRAE=22.5
NC_035084.1	10080531	.	T	C	.	.	MAF_INRAE=22.5
NC_035084.1	10080532	.	A	G	.	.	MAF_INRAE=22.5
NC_035084.1	10080535	.	C	G	.	.	MAF_INRAE=22.5
NC_035084.1	10080591	.	A	T	.	.	MAF_INRAE=22.5
NC_035084.1	10080593	.	G	C	.	.	MAF_INRAE=24.167
NC_035084.1	10080597	.	C	T	.	.	MAF_INRAE=25.0
NC_035084.1	10080616	.	G	T	.	.	MAF_INRAE=31.667
NC_035084.1	10080619	.	G	A	.	.	MAF_INRAE=32.5
NC_035084.1	10080638	.	T	C	.	.	MAF_INRAE=38.333
NC_035084.1	10080640	.	T	G	.	.	MAF_INRAE=38.333
NC_035084.1	10080644	.	C	G	.	.	MAF_INRAE=39.167
NC_035084.1	10080648	.	A	C	.	.	MAF_INRAE=39.167
NC_035084.1	10080686	.	G	A	.	.	MAF_INRAE=35.833
NC_035084.1	10080688	.	T	C	.	.	MAF_INRAE=35.833
NC_035084.1	10080709	.	C	T	.	.	MAF_INRAE=39.167
NC_035084.1	10080713	.	A	C	.	.	MAF_INRAE=40.0
NC_035084.1	10080719	.	G	A	.	.	MAF_INRAE=40.0
NC_035084.1	10080731	.	G	A	.	.	MAF_INRAE=41.667
NC_035084.1	10080746	.	G	A	.	.	MAF_INRAE=41.667
NC_035084.1	10080749	.	G	A	.	.	MAF_INRAE=41.667
NC_035084.1	10080761	.	A	G	.	.	MAF_INRAE=41.667
NC_035084.1	10080768	.	G	A	.	.	MAF_INRAE=40.0
NC_035084.1	10080769	.	C	T	.	.	MAF_INRAE=40.0
NC_035084.1	10080770	.	G	A	.	.	MAF_INRAE=40.0
NC_035084.1	10080775	.	C	T	.	.	MAF_INRAE=40.0
NC_035084.1	10080785	.	A	C	.	.	MAF_INRAE=40.833
NC_035084.1	10080788	.	C	T	.	.	MAF_INRAE=31.667
NC_035084.1	10080806	.	G	A	.	.	MAF_INRAE=35.833
NC_035084.1	10080809	.	G	C	.	.	MAF_INRAE=35.833
NC_035084.1	10080812	.	A	G	.	.	MAF_INRAE=34.167
NC_035084.1	10080815	.	G	A	.	.	MAF_INRAE=35.0
NC_035084.1	10080818	.	C	T	.	.	MAF_INRAE=30.833
NC_035084.1	10080824	.	T	C	.	.	MAF_INRAE=29.167
NC_035084.1	10081070	.	T	C	.	.	MAF_USDA=4.098
NC_035084.1	10081113	.	T	C	.	.	MAF_USDA=6.557
NC_035084.1	10081127	.	T	G	.	.	MAF_USDA=9.016
NC_035084.1	10081130	.	G	T	.	.	MAF_USDA=9.016
NC_035084.1	10081135	.	G	A	.	.	MAF_USDA=14.118
NC_035084.1	10081156	.	G	A	.	.	MAF_USDA=7.377
NC_035084.1	10081158	.	C	G	.	.	MAF_USDA=4.098
NC_035084.1	10081159	.	T	C	.	.	MAF_USDA=5.738
NC_035084.1	10081221	.	T	C	.	.	MAF_USDA=3.279
NC_035084.1	10081280	.	C	T	.	.	MAF_USDA=4.918
NC_035084.1	10081291	.	A	G	.	.	MAF_USDA=1.639
NC_035084.1	10081297	.	G	A	.	.	MAF_USDA=7.059
NC_035084.1	10081301	.	G	A	.	.	MAF_USDA=25.0
NC_035084.1	10081318	.	C	T	.	.	MAF_USDA=20.0
NC_035084.1	10081368	.	T	C	.	.	MAF_INRAE=40.506;MAF_USDA=43.529
NC_035084.1	10081479	.	A	C	.	.	MAF_INRAE=3.333;MAF_USDA=1.639
NC_035084.1	10081574	.	C	T	.	.	MAF_INRAE=38.608
NC_035084.1	10081727	.	T	C	.	.	MAF_USDA=1.639
NC_035084.1	10081764	.	G	T	.	.	MAF_INRAE=41.139;MAF_USDA=48.824
NC_035084.1	10081775	.	C	A	.	.	MAF_USDA=4.918
NC_035084.1	10081778	.	T	G	.	.	MAF_USDA=8.824
NC_035084.1	10081812	.	G	A	.	.	MAF_INRAE=41.139;MAF_USDA=46.471
NC_035084.1	10081911	.	A	C	.	.	MAF_INRAE=5.063;MAF_USDA=31.25
NC_035084.1	10082012	.	G	A	.	.	MAF_INRAE=13.291;MAF_USDA=3.571
NC_035084.1	10082057	.	T	C	.	.	MAF_USDA=2.083
NC_035084.1	10082058	.	G	T	.	.	MAF_USDA=2.083
NC_035084.1	10082298	.	C	T	.	.	MAF_USDA=4.918
NC_035084.1	10082304	.	G	A	.	.	MAF_USDA=7.059
NC_035084.1	10082328	.	C	G	.	.	MAF_INRAE=44.937;MAF_USDA=47.059
NC_035084.1	10082429	.	G	A	.	.	MAF_INRAE=3.333;MAF_USDA=2.083
NC_035084.1	10082456	.	G	T	.	.	MAF_INRAE=48.734;MAF_USDA=14.706
NC_035084.1	10082543	.	G	C	.	.	MAF_USDA=3.333
NC_035084.1	10082606	.	A	G	.	.	MAF_INRAE=5.063;MAF_USDA=12.941
NC_035084.1	10082617	.	T	G	.	.	MAF_INRAE=3.333;MAF_USDA=44.706
NC_035084.1	10082635	.	T	C	.	.	MAF_INRAE=3.333;MAF_USDA=27.059
NC_035084.1	10082636	.	G	A	.	.	MAF_USDA=2.459
NC_035084.1	10082688	.	G	T	.	.	MAF_USDA=1.176
NC_035084.1	10082789	.	A	C	.	.	MAF_INRAE=3.333;MAF_USDA=1.176
NC_035084.1	10082937	.	T	C	.	.	MAF_USDA=2.459
NC_035084.1	10083030	.	G	A	.	.	MAF_USDA=3.279
NC_035084.1	10083088	.	A	T	.	.	MAF_USDA=3.279
NC_035084.1	10083092	.	T	C	.	.	MAF_USDA=3.279
NC_035084.1	10083095	.	A	G	.	.	MAF_USDA=3.279
NC_035084.1	10083245	.	C	T	.	.	MAF_INRAE=5.063;MAF_USDA=33.333
NC_035084.1	10083263	.	C	T	.	.	MAF_USDA=2.459
NC_035084.1	10083354	.	T	C	.	.	MAF_INRAE=3.333;MAF_USDA=30.588
NC_035084.1	10083449	.	T	C	.	.	MAF_USDA=4.918
NC_035084.1	10083453	.	A	G	.	.	MAF_USDA=4.918
NC_035084.1	10083551	.	A	G	.	.	MAF_INRAE=44.937;MAF_USDA=38.824
NC_035084.1	10083561	.	C	T	.	.	MAF_INRAE=3.333;MAF_USDA=27.647
NC_035084.1	10083565	.	C	A	.	.	MAF_USDA=4.098
NC_035084.1	10083766	.	C	T	.	.	MAF_USDA=7.377
NC_035084.1	10083767	.	A	G	.	.	MAF_INRAE=3.333;MAF_USDA=20.588
NC_035084.1	10083792	.	A	T	.	.	MAF_INRAE=3.333;MAF_USDA=29.412
NC_035084.1	10083808	.	A	G	.	.	MAF_INRAE=3.333;MAF_USDA=21.765
NC_035084.1	10083815	.	G	A	.	.	MAF_INRAE=3.333
NC_035084.1	10083901	.	T	C	.	.	MAF_USDA=4.098
NC_035084.1	10083934	.	C	T	.	.	MAF_INRAE=14.557;MAF_USDA=15.882
NC_035084.1	10084056	.	T	A	.	.	MAF_INRAE=47.468;MAF_USDA=17.647
NC_035084.1	10084096	.	A	T	.	.	MAF_USDA=4.167
NC_035084.1	10084164	.	A	T	.	.	MAF_USDA=4.098
NC_035084.1	10084275	.	C	G	.	.	MAF_INRAE=3.333;MAF_USDA=24.118
NC_035084.1	10084309	.	C	A	.	.	MAF_INRAE=36.076;MAF_USDA=41.176
NC_035084.1	10084385	.	C	A	.	.	MAF_USDA=2.459
NC_035084.1	10084454	.	A	C	.	.	MAF_INRAE=33.544;MAF_USDA=30.0
NC_035084.1	10084455	.	C	T	.	.	MAF_INRAE=29.167;MAF_USDA=35.294
NC_035084.1	10084487	.	C	G	.	.	MAF_USDA=4.918
NC_035084.1	10084496	.	T	G	.	.	MAF_INRAE=36.076;MAF_USDA=40.0
NC_035084.1	10084514	.	T	G	.	.	MAF_USDA=1.639
NC_035084.1	10084543	.	T	A	.	.	MAF_USDA=1.639
NC_035084.1	10084575	.	A	T	.	.	MAF_INRAE=32.5;MAF_USDA=45.882
NC_035084.1	10084719	.	A	G	.	.	MAF_USDA=4.098
NC_035084.1	10084799	.	C	G	.	.	MAF_USDA=1.639
NC_035084.1	10084801	.	A	C	.	.	MAF_INRAE=4.167;MAF_USDA=4.098
NC_035084.1	10084859	.	T	C	.	.	MAF_INRAE=3.333;MAF_USDA=15.294
NC_035084.1	10084904	.	T	A	.	.	MAF_INRAE=47.468
NC_035084.1	10084934	.	T	A	.	.	MAF_USDA=7.377
NC_035084.1	10084960	.	G	C	.	.	MAF_USDA=9.836
NC_035084.1	10084993	.	G	A	.	.	MAF_USDA=1.639
NC_035084.1	10085002	.	T	C	.	.	MAF_INRAE=1.667;MAF_USDA=10.588
NC_035084.1	10085011	.	G	T	.	.	MAF_INRAE=2.5;MAF_USDA=8.333
NC_035084.1	10085024	.	G	A	.	.	MAF_USDA=4.167
NC_035084.1	10085040	.	A	T	.	.	MAF_USDA=6.471
NC_035084.1	10085043	.	C	T	.	.	MAF_USDA=11.176
NC_035084.1	10085084	.	A	G	.	.	MAF_INRAE=5.063;MAF_USDA=12.353
NC_035084.1	10085102	.	T	A	.	.	MAF_USDA=5.738
NC_035084.1	10085229	.	A	G	.	.	MAF_USDA=1.639
NC_035084.1	10085248	.	C	G	.	.	MAF_INRAE=8.861;MAF_USDA=5.738
NC_035084.1	10085295	.	A	C	.	.	MAF_INRAE=3.333;MAF_USDA=17.647
NC_035084.1	10085300	.	C	T	.	.	MAF_INRAE=6.667;MAF_USDA=5.294
NC_035084.1	10085369	.	G	T	.	.	MAF_USDA=2.459
NC_035084.1	10085460	.	G	C	.	.	MAF_USDA=1.639
NC_035084.1	10085491	.	A	T	.	.	MAF_USDA=1.639
NC_035084.1	10085580	.	C	A	.	.	MAF_USDA=3.279
NC_035084.1	10085587	.	G	T	.	.	MAF_INRAE=5.696;MAF_USDA=3.279
NC_035084.1	10085647	.	A	C	.	.	MAF_USDA=2.941
NC_035084.1	10085722	.	T	G	.	.	MAF_INRAE=6.667;MAF_USDA=16.471
NC_035084.1	10085748	.	C	A	.	.	MAF_INRAE=6.667;MAF_USDA=18.235
NC_035084.1	10085777	.	A	C	.	.	MAF_USDA=1.639
NC_035084.1	10085816	.	C	T	.	.	MAF_INRAE=6.667;MAF_USDA=17.647
NC_035084.1	10085856	.	C	A	.	.	MAF_USDA=1.639
NC_035084.1	10085879	.	T	A	.	.	MAF_INRAE=5.063;MAF_USDA=22.941
NC_035084.1	10085913	.	G	A	.	.	MAF_USDA=2.459
NC_035084.1	10086021	.	C	T	.	.	MAF_INRAE=45.57;MAF_USDA=37.059
NC_035084.1	10086051	.	C	A	.	.	MAF_INRAE=6.667;MAF_USDA=17.647
NC_035084.1	10086104	.	G	T	.	.	MAF_USDA=4.918
NC_035084.1	10086158	.	G	A	.	.	MAF_USDA=1.639
NC_035084.1	10086255	.	G	T	.	.	MAF_USDA=1.667
NC_035084.1	10086271	.	A	C	.	.	MAF_USDA=4.167
NC_035084.1	10086308	.	T	A	.	.	MAF_INRAE=6.667;MAF_USDA=16.071
NC_035084.1	10086318	.	G	A	.	.	MAF_USDA=1.667
NC_035084.1	10086392	.	T	G	.	.	MAF_USDA=1.639
NC_035084.1	10086431	.	T	C	.	.	MAF_USDA=2.459
NC_035084.1	10086510	.	A	C	.	.	MAF_USDA=4.098
NC_035084.1	10086511	.	T	G	.	.	MAF_USDA=1.639
NC_035084.1	10086612	.	C	T	.	.	MAF_INRAE=10.526
NC_035084.1	10086675	.	C	A	.	.	MAF_INRAE=5.063;MAF_USDA=21.176
NC_035084.1	10086732	.	A	G	.	.	MAF_INRAE=5.063
NC_035084.1	10086771	.	C	A	.	.	MAF_INRAE=5.063;MAF_USDA=19.412
NC_035084.1	10086788	.	G	C	.	.	MAF_USDA=1.639
NC_035084.1	10087060	.	A	T	.	.	MAF_USDA=3.279
NC_035084.1	10087078	.	A	G	.	.	MAF_INRAE=5.063;MAF_USDA=23.529
NC_035084.1	10087206	.	T	G	.	.	MAF_USDA=2.459
NC_035084.1	10087251	.	C	T	.	.	MAF_USDA=1.639
NC_035084.1	10087439	.	T	G	.	.	MAF_INRAE=37.342;MAF_USDA=34.118
NC_035084.1	10087448	.	T	C	.	.	MAF_USDA=3.279
NC_035084.1	10087532	.	A	G	.	.	MAF_INRAE=5.063;MAF_USDA=21.765
NC_035084.1	10087533	.	T	A	.	.	MAF_INRAE=5.0;MAF_USDA=21.765
NC_035084.1	10087546	.	C	T	.	.	MAF_INRAE=3.797
NC_035084.1	10087595	.	C	G	.	.	MAF_USDA=3.279
NC_035084.1	10087611	.	T	G	.	.	MAF_INRAE=5.063;MAF_USDA=18.824
NC_035084.1	10087635	.	T	C	.	.	MAF_USDA=3.279
NC_035084.1	10087649	.	T	C	.	.	MAF_INRAE=37.342;MAF_USDA=32.353
NC_035084.1	10087691	.	C	T	.	.	MAF_USDA=2.941
NC_035084.1	10087731	.	G	T	.	.	MAF_INRAE=5.063;MAF_USDA=21.176
NC_035084.1	10087772	.	T	G	.	.	MAF_INRAE=5.063
NC_035084.1	10087863	.	T	A	.	.	MAF_INRAE=10.759;MAF_USDA=3.529
NC_035084.1	10087884	.	T	C	.	.	MAF_INRAE=7.5;MAF_USDA=16.471
NC_035084.1	10087973	.	C	G	.	.	MAF_USDA=2.459
NC_035084.1	10087994	.	G	A	.	.	MAF_INRAE=5.063;MAF_USDA=20.0
NC_035084.1	10088021	.	T	C	.	.	MAF_INRAE=37.342;MAF_USDA=28.235
NC_035084.1	10088037	.	A	G	.	.	MAF_INRAE=5.063;MAF_USDA=31.25
NC_035084.1	10088101	.	T	C	.	.	MAF_INRAE=37.342;MAF_USDA=32.941
NC_035084.1	10088205	.	A	T	.	.	MAF_USDA=2.459
NC_035084.1	10088207	.	C	T	.	.	MAF_USDA=2.459
NC_035084.1	10088255	.	G	T	.	.	MAF_USDA=4.098
NC_035084.1	10088302	.	C	T	.	.	MAF_USDA=3.279
NC_035084.1	10088319	.	C	T	.	.	MAF_INRAE=13.924;MAF_USDA=3.529
NC_035084.1	10088366	.	T	G	.	.	MAF_USDA=5.738
NC_035084.1	10088457	.	T	C	.	.	MAF_USDA=1.639
NC_035084.1	10088465	.	C	A	.	.	MAF_USDA=1.639
NC_035084.1	10088565	.	C	T	.	.	MAF_INRAE=4.43;MAF_USDA=19.412
NC_035084.1	10088631	.	G	A	.	.	MAF_USDA=2.459
NC_035084.1	10088700	.	C	A	.	.	MAF_INRAE=6.667;MAF_USDA=17.647
NC_035084.1	10088776	.	T	G	.	.	MAF_INRAE=6.667;MAF_USDA=4.118
NC_035084.1	10088809	.	T	A	.	.	MAF_INRAE=5.063;MAF_USDA=20.588
NC_035084.1	10088826	.	A	T	.	.	MAF_INRAE=37.342;MAF_USDA=33.529
NC_035084.1	10088843	.	C	G	.	.	MAF_USDA=4.098
NC_035084.1	10088892	.	C	T	.	.	MAF_USDA=1.639
NC_035084.1	10088897	.	G	A	.	.	MAF_INRAE=47.468;MAF_USDA=25.294
NC_035084.1	10088923	.	C	T	.	.	MAF_INRAE=6.667;MAF_USDA=16.471
NC_035084.1	10088940	.	T	C	.	.	MAF_INRAE=6.667;MAF_USDA=15.882
NC_035084.1	10088941	.	G	A	.	.	MAF_INRAE=42.5;MAF_USDA=27.647
NC_035084.1	10088962	.	T	C	.	.	MAF_INRAE=5.833
NC_035084.1	10088979	.	C	T	.	.	MAF_INRAE=5.063;MAF_USDA=19.412
NC_035084.1	10088992	.	A	T	.	.	MAF_INRAE=10.526
NC_035084.1	10089043	.	C	A	.	.	MAF_INRAE=5.263;MAF_USDA=4.098
NC_035084.1	10089245	.	C	T	.	.	MAF_USDA=4.098
NC_035084.1	10089253	.	A	G	.	.	MAF_INRAE=6.667;MAF_USDA=17.059
NC_035084.1	10089265	.	G	T	.	.	MAF_INRAE=6.667;MAF_USDA=18.235
NC_035084.1	10089282	.	C	T	.	.	MAF_INRAE=6.667
NC_035084.1	10089298	.	G	T	.	.	MAF_USDA=6.557
NC_035084.1	10089391	.	G	A	.	.	MAF_INRAE=5.063;MAF_USDA=19.412
NC_035084.1	10089479	.	G	A	.	.	MAF_USDA=4.167
NC_035084.1	10089482	.	A	C	.	.	MAF_USDA=1.639
NC_035084.1	10089514	.	G	A	.	.	MAF_INRAE=35.443;MAF_USDA=32.353
NC_035084.1	10089536	.	C	T	.	.	MAF_USDA=4.098
NC_035084.1	10089665	.	C	T	.	.	MAF_USDA=5.833
NC_035084.1	10089666	.	G	A	.	.	MAF_USDA=7.143
NC_035084.1	10089724	.	T	C	.	.	MAF_INRAE=42.105;MAF_USDA=25.294
NC_035084.1	10089732	.	T	C	.	.	MAF_USDA=17.059
NC_035084.1	10089771	.	C	T	.	.	MAF_INRAE=10.759;MAF_USDA=12.353
NC_035084.1	10089843	.	A	G	.	.	MAF_INRAE=15.833;MAF_USDA=4.118
NC_035084.1	10089986	.	T	C	.	.	MAF_INRAE=7.5;MAF_USDA=17.059
NC_035084.1	10090073	.	T	A	.	.	MAF_USDA=5.882
NC_035084.1	10090086	.	A	C	.	.	MAF_INRAE=6.667;MAF_USDA=16.471
NC_035084.1	10090108	.	A	G	.	.	MAF_INRAE=46.835;MAF_USDA=27.059
NC_035084.1	10090178	.	G	A	.	.	MAF_INRAE=3.333;MAF_USDA=4.098
NC_035084.1	10090200	.	G	T	.	.	MAF_USDA=4.098
NC_035084.1	10090252	.	G	A	.	.	MAF_USDA=4.098
NC_035084.1	10090291	.	G	T	.	.	MAF_USDA=2.459
NC_035084.1	10090325	.	C	T	.	.	MAF_USDA=3.279
NC_035084.1	10090327	.	T	C	.	.	MAF_USDA=2.459
NC_035084.1	10090352	.	G	A	.	.	MAF_INRAE=6.667;MAF_USDA=17.059
NC_035084.1	10090378	.	T	G	.	.	MAF_INRAE=6.667;MAF_USDA=17.059
NC_035084.1	10090383	.	A	T	.	.	MAF_INRAE=6.667;MAF_USDA=19.412
NC_035084.1	10090493	.	C	A	.	.	MAF_USDA=34.118
NC_035084.1	10090520	.	A	G	.	.	MAF_USDA=11.176
NC_035084.1	10090531	.	CGAT	CGAC	.	.	MAF_USDA=20.833
NC_035084.1	10090566	.	T	C	.	.	MAF_INRAE=47.468;MAF_USDA=27.647
NC_035084.1	10090607	.	A	C	.	.	MAF_INRAE=7.5;MAF_USDA=17.647
NC_035084.1	10090610	.	T	A	.	.	MAF_INRAE=7.5;MAF_USDA=17.647
NC_035084.1	10090616	.	C	A	.	.	MAF_INRAE=10.526;MAF_USDA=6.557
NC_035084.1	10090703	.	T	C	.	.	MAF_INRAE=5.063;MAF_USDA=8.824
NC_035084.1	10090737	.	T	G	.	.	MAF_USDA=2.459
NC_035084.1	10090776	.	A	C	.	.	MAF_INRAE=46.835;MAF_USDA=28.235
NC_035084.1	10090778	.	G	C	.	.	MAF_INRAE=6.667;MAF_USDA=19.412
NC_035084.1	10090789	.	A	G	.	.	MAF_USDA=3.279
NC_035084.1	10090796	.	C	T	.	.	MAF_USDA=1.639
NC_035084.1	10090825	.	T	C	.	.	MAF_INRAE=6.667;MAF_USDA=17.647
NC_035084.1	10090835	.	G	T	.	.	MAF_USDA=2.459
NC_035084.1	10090881	.	C	A	.	.	MAF_INRAE=6.667;MAF_USDA=15.294
NC_035084.1	10090882	.	T	A	.	.	MAF_USDA=1.639
NC_035084.1	10090909	.	C	T	.	.	MAF_INRAE=10.526;MAF_USDA=7.377
NC_035084.1	10090975	.	T	C	.	.	MAF_INRAE=7.5;MAF_USDA=16.071
NC_035084.1	10091000	.	A	T	.	.	MAF_INRAE=3.333;MAF_USDA=1.176
NC_035084.1	10091004	.	C	A	.	.	MAF_INRAE=35.443;MAF_USDA=33.529
NC_035084.1	10091126	.	T	A	.	.	MAF_USDA=4.098
NC_035084.1	10091131	.	A	G	.	.	MAF_INRAE=7.5;MAF_USDA=4.706
NC_035084.1	10091142	.	C	A	.	.	MAF_USDA=3.279
NC_035084.1	10091172	.	A	T	.	.	MAF_USDA=5.738
NC_035084.1	10091187	.	T	A	.	.	MAF_INRAE=37.342;MAF_USDA=28.824
NC_035084.1	10091197	.	T	C	.	.	MAF_INRAE=5.063;MAF_USDA=18.235
NC_035084.1	10091219	.	C	T	.	.	MAF_INRAE=37.342;MAF_USDA=34.118
NC_035084.1	10091220	.	T	A	.	.	MAF_INRAE=5.063;MAF_USDA=18.235
NC_035084.1	10091235	.	G	A	.	.	MAF_USDA=1.639
NC_035084.1	10091256	.	A	T	.	.	MAF_USDA=1.639
NC_035084.1	10091258	.	A	G	.	.	MAF_INRAE=48.101;MAF_USDA=27.059
NC_035084.1	10091273	.	A	T	.	.	MAF_USDA=2.459
NC_035084.1	10091340	.	T	C	.	.	MAF_USDA=15.882
NC_035084.1	10091351	.	T	A	.	.	MAF_USDA=1.639
NC_035084.1	10091356	.	T	A	.	.	MAF_INRAE=6.667;MAF_USDA=17.647
NC_035084.1	10091357	.	A	G	.	.	MAF_INRAE=6.667;MAF_USDA=17.647
NC_035084.1	10091411	.	C	T	.	.	MAF_INRAE=3.333;MAF_USDA=10.0
NC_035084.1	10091475	.	T	A	.	.	MAF_USDA=4.167
NC_035084.1	10091482	.	C	A	.	.	MAF_INRAE=37.342;MAF_USDA=32.941
NC_035084.1	10091499	.	G	A	.	.	MAF_INRAE=5.063;MAF_USDA=20.588
NC_035084.1	10091570	.	A	C	.	.	MAF_INRAE=20.886;MAF_USDA=18.235
NC_035084.1	10091593	.	A	G	.	.	MAF_INRAE=6.667;MAF_USDA=16.471
NC_035084.1	10091611	.	A	C	.	.	MAF_INRAE=6.667;MAF_USDA=16.471
NC_035084.1	10091689	.	T	G	.	.	MAF_INRAE=11.667
NC_035084.1	10091841	.	G	T	.	.	MAF_USDA=37.5
NC_035084.1	10091869	.	A	T	.	.	MAF_INRAE=10.127;MAF_USDA=35.882
NC_035084.1	10091891	.	T	C	.	.	MAF_INRAE=10.127;MAF_USDA=32.787
NC_035084.1	10091892	.	G	T	.	.	MAF_INRAE=5.063;MAF_USDA=20.588
NC_035084.1	10091911	.	G	A	.	.	MAF_INRAE=10.127;MAF_USDA=37.059
NC_035084.1	10091933	.	C	G	.	.	MAF_INRAE=3.333;MAF_USDA=2.083
NC_035084.1	10092025	.	C	T	.	.	MAF_INRAE=47.468;MAF_USDA=14.706
NC_035084.1	10092038	.	C	A	.	.	MAF_USDA=4.098
NC_035084.1	10092049	.	C	T	.	.	MAF_USDA=2.083
NC_035084.1	10092477	.	G	C	.	.	MAF_USDA=2.459
NC_035084.1	10092534	.	G	C	.	.	MAF_INRAE=5.263;MAF_USDA=37.059
NC_035084.1	10092535	.	G	A	.	.	MAF_USDA=37.059
NC_035084.1	10092616	.	T	A	.	.	MAF_INRAE=13.924;MAF_USDA=8.333
NC_035084.1	10092750	.	T	A	.	.	MAF_INRAE=42.5;MAF_USDA=22.353
NC_035084.1	10092752	.	T	G	.	.	MAF_INRAE=27.5;MAF_USDA=12.353
NC_035084.1	10092782	.	G	A	.	.	MAF_USDA=2.459
NC_035084.1	10092787	.	C	T	.	.	MAF_USDA=1.639
NC_035084.1	10092797	.	C	A	.	.	MAF_INRAE=6.667;MAF_USDA=10.417
NC_035084.1	10092801	.	T	A	.	.	MAF_INRAE=6.667;MAF_USDA=10.417
NC_035084.1	10092847	.	C	T	.	.	MAF_USDA=3.529
NC_035084.1	10092848	.	A	G	.	.	MAF_INRAE=10.127;MAF_USDA=37.647
NC_035084.1	10092865	.	G	C	.	.	MAF_INRAE=27.215;MAF_USDA=12.353
NC_035084.1	10092875	.	C	T	.	.	MAF_INRAE=10.127;MAF_USDA=37.059
NC_035084.1	10092946	.	T	G	.	.	MAF_INRAE=5.063;MAF_USDA=18.824
NC_035084.1	10092976	.	C	T	.	.	MAF_INRAE=10.526;MAF_USDA=7.377
NC_035084.1	10093068	.	C	A	.	.	MAF_USDA=2.459
NC_035084.1	10093087	.	G	A	.	.	MAF_INRAE=3.333;MAF_USDA=6.471
NC_035084.1	10093092	.	T	G	.	.	MAF_INRAE=10.127;MAF_USDA=38.235
NC_035084.1	10093141	.	T	C	.	.	MAF_INRAE=15.789
NC_035084.1	10093280	.	G	T	.	.	MAF_USDA=3.279
NC_035084.1	10093316	.	T	A	.	.	MAF_INRAE=47.468;MAF_USDA=22.941
NC_035084.1	10093342	.	T	C	.	.	MAF_INRAE=6.667;MAF_USDA=25.294
NC_035084.1	10093360	.	C	T	.	.	MAF_INRAE=47.468;MAF_USDA=31.176
NC_035084.1	10093381	.	A	G	.	.	MAF_USDA=4.706
NC_035084.1	10093417	.	C	T	.	.	MAF_USDA=5.738
NC_035084.1	10093447	.	C	T	.	.	MAF_USDA=4.706
NC_035084.1	10093491	.	A	G	.	.	MAF_USDA=4.918
NC_035084.1	10093492	.	A	C	.	.	MAF_USDA=4.918
NC_035084.1	10093503	.	G	T	.	.	MAF_USDA=2.941
NC_035084.1	10093635	.	G	A	.	.	MAF_USDA=1.639
NC_035084.1	10093709	.	C	A	.	.	MAF_INRAE=36.842;MAF_USDA=45.294
NC_035084.1	10093856	.	T	A	.	.	MAF_USDA=31.25
NC_035084.1	10093858	.	A	G	.	.	MAF_USDA=31.25
NC_035084.1	10093860	.	G	T	.	.	MAF_USDA=31.25
NC_035084.1	10093909	.	T	C	.	.	MAF_USDA=3.279
NC_035084.1	10094052	.	C	T	.	.	MAF_USDA=6.557
NC_035084.1	10094072	.	T	A	.	.	MAF_USDA=1.639
NC_035084.1	10094089	.	C	T	.	.	MAF_INRAE=25.949;MAF_USDA=12.941
NC_035084.1	10094105	.	T	G	.	.	MAF_USDA=5.738
NC_035084.1	10094137	.	C	A	.	.	MAF_USDA=4.098
NC_035084.1	10094179	.	C	A	.	.	MAF_INRAE=42.405;MAF_USDA=45.882
NC_035084.1	10094205	.	C	T	.	.	MAF_INRAE=42.405;MAF_USDA=40.588
NC_035084.1	10094232	.	A	C	.	.	MAF_USDA=4.706
NC_035084.1	10094233	.	T	C	.	.	MAF_INRAE=41.772;MAF_USDA=49.412
NC_035084.1	10094272	.	C	T	.	.	MAF_USDA=3.279
NC_035084.1	10094283	.	T	C	.	.	MAF_USDA=4.918
NC_035084.1	10094366	.	T	G	.	.	MAF_USDA=33.333
NC_035084.1	10094370	.	G	A	.	.	MAF_USDA=31.25
NC_035084.1	10094373	.	A	G	.	.	MAF_INRAE=35.833;MAF_USDA=33.333
NC_035084.1	10094393	.	C	G	.	.	MAF_INRAE=43.038;MAF_USDA=45.294
NC_035084.1	10094482	.	G	T	.	.	MAF_USDA=40.476
NC_035084.1	10094917	.	G	A	.	.	MAF_USDA=2.381
NC_035084.1	10094965	.	G	T	.	.	MAF_USDA=1.639
NC_035084.1	10095007	.	C	T	.	.	MAF_USDA=3.279
NC_035084.1	10095010	.	C	T	.	.	MAF_USDA=4.918
NC_035084.1	10095163	.	G	A	.	.	MAF_USDA=4.706
NC_035084.1	10095274	.	C	G	.	.	MAF_USDA=1.639
NC_035084.1	10095280	.	A	G	.	.	MAF_USDA=1.639
NC_035084.1	10095295	.	T	C	.	.	MAF_INRAE=42.405;MAF_USDA=48.824
NC_035084.1	10095300	.	A	C	.	.	MAF_USDA=1.639
NC_035084.1	10095321	.	T	G	.	.	MAF_USDA=4.167
NC_035084.1	10095323	.	C	A	.	.	MAF_INRAE=47.468;MAF_USDA=34.706
NC_035084.1	10095346	.	C	A	.	.	MAF_USDA=3.529
NC_035084.1	10095356	.	G	T	.	.	MAF_USDA=3.279
NC_035084.1	10095529	.	T	C	.	.	MAF_INRAE=41.772;MAF_USDA=48.824
NC_035084.1	10095543	.	G	A	.	.	MAF_INRAE=25.949;MAF_USDA=1.639
NC_035084.1	10095556	.	A	T	.	.	MAF_USDA=4.918
NC_035084.1	10095557	.	G	A	.	.	MAF_USDA=2.941
NC_035084.1	10095570	.	A	G	.	.	MAF_INRAE=41.139;MAF_USDA=27.083
NC_035084.1	10095578	.	C	G	.	.	MAF_INRAE=41.139;MAF_USDA=31.25
NC_035084.1	10095672	.	G	A	.	.	MAF_USDA=6.557
NC_035084.1	10095726	.	G	A	.	.	MAF_USDA=2.459
NC_035084.1	10095729	.	G	A	.	.	MAF_USDA=4.706
NC_035084.1	10095766	.	G	A	.	.	MAF_INRAE=42.405;MAF_USDA=48.824
NC_035084.1	10095791	.	T	C	.	.	MAF_USDA=1.639
NC_035084.1	10095879	.	T	A	.	.	MAF_USDA=5.738
NC_035084.1	10095942	.	C	T	.	.	MAF_USDA=3.279
NC_035084.1	10095982	.	T	C	.	.	MAF_INRAE=41.772;MAF_USDA=50.0
NC_035084.1	10096157	.	G	A	.	.	MAF_USDA=7.377
NC_035084.1	10096162	.	T	A	.	.	MAF_INRAE=37.342;MAF_USDA=31.176
NC_035084.1	10096167	.	C	T	.	.	MAF_INRAE=42.405;MAF_USDA=48.235
NC_035084.1	10096279	.	T	A	.	.	MAF_INRAE=5.696;MAF_USDA=4.098
NC_035084.1	10096289	.	A	C	.	.	MAF_USDA=4.098
NC_035084.1	10096290	.	A	G	.	.	MAF_INRAE=42.405;MAF_USDA=48.235
NC_035084.1	10096313	.	C	G	.	.	MAF_USDA=3.279
NC_035084.1	10096349	.	C	T	.	.	MAF_INRAE=42.405;MAF_USDA=41.765
NC_035084.1	10096387	.	T	G	.	.	MAF_INRAE=42.405;MAF_USDA=41.176
NC_035084.1	10096392	.	C	T	.	.	MAF_USDA=2.459
NC_035084.1	10096468	.	C	T	.	.	MAF_INRAE=6.667;MAF_USDA=1.639
NC_035084.1	10096469	.	C	T	.	.	MAF_INRAE=6.667;MAF_USDA=1.639
NC_035084.1	10096521	.	A	T	.	.	MAF_USDA=7.377
NC_035084.1	10096552	.	T	A	.	.	MAF_INRAE=42.405;MAF_USDA=40.588
NC_035084.1	10096585	.	T	G	.	.	MAF_USDA=5.738
NC_035084.1	10096728	.	T	C	.	.	MAF_USDA=4.098
NC_035084.1	10096735	.	CT	CC	.	.	MAF_USDA=29.167
NC_035084.1	10096736	.	T	C	.	.	MAF_INRAE=41.772
NC_035084.1	10096737	.	T	C	.	.	MAF_USDA=4.167
NC_035084.1	10096738	.	A	C	.	.	MAF_USDA=4.167
NC_035084.1	10096772	.	G	A	.	.	MAF_INRAE=42.405;MAF_USDA=48.824
NC_035084.1	10096797	.	C	T	.	.	MAF_INRAE=42.405;MAF_USDA=48.235
NC_035084.1	10096876	.	C	T	.	.	MAF_USDA=7.377
NC_035084.1	10096898	.	A	T	.	.	MAF_USDA=2.459
NC_035084.1	10096910	.	T	A	.	.	MAF_USDA=4.706
NC_035084.1	10096927	.	A	G	.	.	MAF_INRAE=13.924;MAF_USDA=4.118
NC_035084.1	10096944	.	C	A	.	.	MAF_INRAE=25.316
NC_035084.1	10097013	.	G	C	.	.	MAF_INRAE=41.772;MAF_USDA=49.412
NC_035084.1	10097025	.	A	G	.	.	MAF_INRAE=25.316;MAF_USDA=39.583
NC_035084.1	10097039	.	A	G	.	.	MAF_INRAE=15.823;MAF_USDA=8.333
NC_035084.1	10097045	.	C	A	.	.	MAF_INRAE=24.684;MAF_USDA=37.5
NC_035084.1	10097080	.	C	T	.	.	MAF_INRAE=27.5;MAF_USDA=37.5
NC_035084.1	10097198	.	A	G	.	.	MAF_INRAE=29.167;MAF_USDA=41.667
NC_035084.1	10097238	.	G	T	.	.	MAF_USDA=2.083
NC_035084.1	10097255	.	A	C	.	.	MAF_INRAE=25.833;MAF_USDA=47.826
NC_035084.1	10097275	.	G	A	.	.	MAF_INRAE=5.833;MAF_USDA=13.043
NC_035084.1	10097748	.	C	T	.	.	MAF_USDA=5.0
NC_035084.1	10097771	.	C	G	.	.	MAF_USDA=4.918
NC_035084.1	10097790	.	G	A	.	.	MAF_USDA=1.639
NC_035084.1	10099776	.	A	T	.	.	MAF_USDA=2.083
NC_035084.1	10099786	.	A	C	.	.	MAF_USDA=37.5
NC_035084.1	10099940	.	TTA	TTT	.	.	MAF_USDA=33.333
NC_035084.1	10099952	.	C	T	.	.	MAF_INRAE=46.203;MAF_USDA=14.583
NC_035084.1	10099955	.	G	A	.	.	MAF_USDA=3.279
NC_035084.1	10099978	.	G	T	.	.	MAF_INRAE=42.405;MAF_USDA=40.588
NC_035084.1	10100000	.	C	T	.	.	MAF_INRAE=15.823;MAF_USDA=3.529
NC_035084.1	10100020	.	T	A	.	.	MAF_INRAE=4.167
NC_035084.1	10100042	.	T	G	.	.	MAF_INRAE=3.333;MAF_USDA=2.5
NC_035084.1	10100073	.	T	C	.	.	MAF_INRAE=42.405;MAF_USDA=41.071
NC_035084.1	10100083	.	G	T	.	.	MAF_USDA=4.762
NC_035084.1	10100091	.	C	T	.	.	MAF_INRAE=42.405;MAF_USDA=41.071
NC_035084.1	10100092	.	G	A	.	.	MAF_USDA=1.667
NC_035084.1	10100175	.	A	C	.	.	MAF_USDA=4.918
NC_035084.1	10100193	.	C	T	.	.	MAF_INRAE=42.405;MAF_USDA=41.765
NC_035084.1	10100320	.	G	T	.	.	MAF_USDA=9.016
NC_035084.1	10100344	.	C	A	.	.	MAF_USDA=6.557
NC_035084.1	10100382	.	C	T	.	.	MAF_INRAE=29.167;MAF_USDA=5.738
NC_035084.1	10100480	.	T	C	.	.	MAF_INRAE=26.582;MAF_USDA=11.765
NC_035084.1	10100499	.	T	G	.	.	MAF_USDA=1.765
NC_035084.1	10100530	.	A	T	.	.	MAF_USDA=7.377
NC_035084.1	10100623	.	GCTAAT	GCTAAA	.	.	MAF_USDA=31.25
NC_035084.1	10100628	.	T	A	.	.	MAF_INRAE=43.038
NC_035084.1	10100658	.	G	T	.	.	MAF_INRAE=8.861;MAF_USDA=11.765
NC_035084.1	10100718	.	C	G	.	.	MAF_USDA=4.167
NC_035084.1	10100761	.	G	A	.	.	MAF_USDA=4.167
NC_035084.1	10100766	.	T	C	.	.	MAF_USDA=1.667
NC_035084.1	10100825	.	A	T	.	.	MAF_INRAE=5.063;MAF_USDA=31.25
NC_035084.1	10100841	.	A	G	.	.	MAF_USDA=7.143
NC_035084.1	10100894	.	A	C	.	.	MAF_INRAE=11.392;MAF_USDA=43.452
NC_035084.1	10101025	.	A	T	.	.	MAF_INRAE=4.43;MAF_USDA=29.412
NC_035084.1	10101045	.	G	A	.	.	MAF_INRAE=15.19;MAF_USDA=45.882
NC_035084.1	10101051	.	T	G	.	.	MAF_USDA=1.639
NC_035084.1	10101053	.	A	T	.	.	MAF_USDA=7.377
NC_035084.1	10101220	.	A	C	.	.	MAF_INRAE=10.526
NC_035084.1	10101236	.	T	A	.	.	MAF_INRAE=5.0
NC_035084.1	10101241	.	G	A	.	.	MAF_INRAE=5.696;MAF_USDA=8.824
NC_035084.1	10101272	.	T	C	.	.	MAF_USDA=16.071
NC_035084.1	10101290	.	C	A	.	.	MAF_INRAE=37.342;MAF_USDA=27.976
NC_035084.1	10101373	.	C	A	.	.	MAF_USDA=2.459
NC_035084.1	10101456	.	A	G	.	.	MAF_INRAE=5.063;MAF_USDA=23.214
NC_035084.1	10101484	.	G	A	.	.	MAF_INRAE=5.696;MAF_USDA=10.119
NC_035084.1	10101494	.	C	T	.	.	MAF_INRAE=5.063;MAF_USDA=45.238
NC_035084.1	10101650	.	G	A	.	.	MAF_INRAE=46.835;MAF_USDA=12.5
NC_035084.1	10101658	.	T	A	.	.	MAF_INRAE=3.333
NC_035084.1	10101693	.	T	G	.	.	MAF_USDA=10.0
NC_035084.1	10101742	.	G	A	.	.	MAF_USDA=1.639
NC_035084.1	10101746	.	T	C	.	.	MAF_USDA=2.353
NC_035084.1	10101861	.	A	G	.	.	MAF_INRAE=5.696;MAF_USDA=10.0
NC_035084.1	10101888	.	G	A	.	.	MAF_USDA=8.824
NC_035084.1	10101930	.	C	A	.	.	MAF_INRAE=30.38;MAF_USDA=5.738
NC_035084.1	10101953	.	C	T	.	.	MAF_USDA=2.459
NC_035084.1	10101960	.	C	T	.	.	MAF_USDA=4.918
NC_035084.1	10102075	.	C	T	.	.	MAF_INRAE=5.696;MAF_USDA=16.667
NC_035084.1	10102126	.	G	T	.	.	MAF_USDA=6.667
NC_035084.1	10102128	.	T	C	.	.	MAF_USDA=2.083
NC_035084.1	10102133	.	T	C	.	.	MAF_INRAE=5.696
NC_035084.1	10102138	.	C	T	.	.	MAF_USDA=3.333
NC_035084.1	10102218	.	G	A	.	.	MAF_INRAE=10.759
NC_035084.1	10102228	.	G	A	.	.	MAF_INRAE=10.759;MAF_USDA=37.5
NC_035084.1	10102230	.	A	G	.	.	MAF_INRAE=7.5;MAF_USDA=37.5
NC_035084.1	10102233	.	T	G	.	.	MAF_INRAE=7.5;MAF_USDA=37.5
NC_035084.1	10102241	.	C	T	.	.	MAF_USDA=2.5
NC_035084.1	10102243	.	A	T	.	.	MAF_USDA=8.333
NC_035084.1	10102281	.	G	A	.	.	MAF_INRAE=5.696;MAF_USDA=16.867
NC_035084.1	10102310	.	C	T	.	.	MAF_USDA=1.667
NC_035084.1	10102347	.	G	A	.	.	MAF_USDA=16.071
NC_035084.1	10102519	.	A	G	.	.	MAF_USDA=3.333
NC_035084.1	10102612	.	T	G	.	.	MAF_INRAE=5.696;MAF_USDA=25.595
NC_035084.1	10102647	.	A	G	.	.	MAF_INRAE=5.696;MAF_USDA=10.119
NC_035084.1	10102720	.	A	G	.	.	MAF_USDA=4.167
NC_035084.1	10102936	.	G	C	.	.	MAF_USDA=8.333
NC_035084.1	10102970	.	G	T	.	.	MAF_INRAE=11.392;MAF_USDA=38.69
NC_035084.1	10103027	.	G	T	.	.	MAF_USDA=10.119
NC_035084.1	10103042	.	T	A	.	.	MAF_INRAE=3.333
NC_035084.1	10103328	.	G	A	.	.	MAF_USDA=6.557
NC_035084.1	10103336	.	T	G	.	.	MAF_USDA=9.412
NC_035084.1	10103343	.	C	G	.	.	MAF_USDA=6.471
NC_035084.1	10103451	.	T	G	.	.	MAF_USDA=2.459
NC_035084.1	10103470	.	C	T	.	.	MAF_USDA=2.459
NC_035084.1	10103497	.	T	G	.	.	MAF_USDA=6.25
NC_035084.1	10103530	.	A	G	.	.	MAF_USDA=1.176
NC_035084.1	10103669	.	G	T	.	.	MAF_INRAE=5.696;MAF_USDA=10.417
NC_035084.1	10103699	.	G	T	.	.	MAF_USDA=2.459
NC_035084.1	10103708	.	G	A	.	.	MAF_USDA=8.235
NC_035084.1	10103741	.	G	C	.	.	MAF_USDA=8.235
NC_035084.1	10103776	.	A	G	.	.	MAF_USDA=8.235
NC_035084.1	10103838	.	A	G	.	.	MAF_USDA=2.459
NC_035084.1	10103872	.	G	C	.	.	MAF_INRAE=5.696;MAF_USDA=10.0
NC_035084.1	10103930	.	G	C	.	.	MAF_INRAE=5.696;MAF_USDA=18.235
NC_035084.1	10104108	.	C	T	.	.	MAF_USDA=1.786
NC_035084.1	10104188	.	G	C	.	.	MAF_INRAE=5.696;MAF_USDA=17.857
NC_035084.1	10104250	.	G	A	.	.	MAF_USDA=2.459
NC_035084.1	10104251	.	C	T	.	.	MAF_USDA=2.459
NC_035084.1	10104397	.	G	A	.	.	MAF_INRAE=5.696;MAF_USDA=10.0
NC_035084.1	10104443	.	A	G	.	.	MAF_INRAE=10.127;MAF_USDA=3.529
NC_035084.1	10104783	.	T	G	.	.	MAF_USDA=39.412
NC_035084.1	10104788	.	C	T	.	.	MAF_USDA=4.118
NC_035084.1	10104845	.	C	T	.	.	MAF_INRAE=5.063;MAF_USDA=47.647
NC_035084.1	10104995	.	C	A	.	.	MAF_INRAE=5.063;MAF_USDA=26.471
NC_035084.1	10105006	.	C	T	.	.	MAF_INRAE=32.911;MAF_USDA=4.918
NC_035084.1	10105007	.	G	A	.	.	MAF_INRAE=6.329;MAF_USDA=10.588
NC_035084.1	10105050	.	T	C	.	.	MAF_USDA=7.377
NC_035084.1	10105073	.	T	C	.	.	MAF_INRAE=5.063;MAF_USDA=25.294
NC_035084.1	10105194	.	A	G	.	.	MAF_INRAE=5.063;MAF_USDA=31.176
NC_035084.1	10105257	.	G	T	.	.	MAF_USDA=5.882
NC_035084.1	10105346	.	C	T	.	.	MAF_USDA=2.083
NC_035084.1	10105475	.	T	C	.	.	MAF_USDA=25.882
NC_035084.1	10105495	.	C	G	.	.	MAF_USDA=4.098
NC_035084.1	10105498	.	T	G	.	.	MAF_INRAE=10.759;MAF_USDA=38.235
NC_035084.1	10105577	.	T	A	.	.	MAF_INRAE=10.759;MAF_USDA=38.235
NC_035084.1	10105718	.	C	T	.	.	MAF_INRAE=5.063;MAF_USDA=45.833
NC_035084.1	10105779	.	C	T	.	.	MAF_INRAE=12.025;MAF_USDA=36.471
NC_035084.1	10106000	.	C	T	.	.	MAF_USDA=4.167
NC_035084.1	10106160	.	C	T	.	.	MAF_INRAE=5.063;MAF_USDA=48.235
NC_035084.1	10106256	.	C	T	.	.	MAF_INRAE=10.759;MAF_USDA=38.235
NC_035084.1	10106348	.	A	T	.	.	MAF_USDA=24.706
NC_035084.1	10106370	.	G	T	.	.	MAF_USDA=25.294
NC_035084.1	10106409	.	A	C	.	.	MAF_USDA=5.738
NC_035084.1	10106460	.	GTAAAACTGATAGAAACT	GTAAAACTGATAGAAACG	.	.	MAF_USDA=33.333
NC_035084.1	10106477	.	T	G	.	.	MAF_USDA=36.066
NC_035084.1	10106541	.	T	A	.	.	MAF_USDA=2.459
NC_035084.1	10106545	.	A	T	.	.	MAF_USDA=2.083
NC_035084.1	10106547	.	A	G	.	.	MAF_USDA=4.118
NC_035084.1	10106648	.	G	A	.	.	MAF_USDA=45.833
NC_035084.1	10106662	.	G	T	.	.	MAF_INRAE=15.789;MAF_USDA=25.595
NC_035084.1	10106666	.	T	G	.	.	MAF_USDA=45.833
NC_035084.1	10106698	.	G	C	.	.	MAF_USDA=43.75
NC_035084.1	10106706	.	G	C	.	.	MAF_USDA=43.75
NC_035084.1	10106708	.	T	G	.	.	MAF_USDA=4.167
NC_035084.1	10106792	.	G	C	.	.	MAF_INRAE=15.789;MAF_USDA=41.667
NC_035084.1	10106843	.	C	T	.	.	MAF_INRAE=15.789;MAF_USDA=48.235
NC_035084.1	10106889	.	C	T	.	.	MAF_INRAE=21.053;MAF_USDA=37.647
NC_035084.1	10106948	.	G	T	.	.	MAF_INRAE=5.263;MAF_USDA=4.118
NC_035084.1	10106990	.	A	C	.	.	MAF_INRAE=5.063;MAF_USDA=48.235
NC_035084.1	10107006	.	A	T	.	.	MAF_INRAE=5.063;MAF_USDA=25.882
NC_035084.1	10107021	.	G	A	.	.	MAF_USDA=7.377
NC_035084.1	10107230	.	G	A	.	.	MAF_INRAE=5.696;MAF_USDA=9.412
NC_035084.1	10107328	.	C	G	.	.	MAF_INRAE=5.696
NC_035084.1	10107584	.	G	A	.	.	MAF_USDA=5.738
NC_035084.1	10107751	.	C	A	.	.	MAF_INRAE=10.759;MAF_USDA=37.059
NC_035084.1	10107820	.	T	C	.	.	MAF_INRAE=5.063;MAF_USDA=24.706
NC_035084.1	10107932	.	T	G	.	.	MAF_INRAE=5.696;MAF_USDA=29.412
NC_035084.1	10108049	.	ACA	ACG	.	.	MAF_USDA=25.0
NC_035084.1	10108051	.	A	G	.	.	MAF_INRAE=5.063
NC_035084.1	10108059	.	G	T	.	.	MAF_INRAE=10.526;MAF_USDA=4.098
NC_035084.1	10108124	.	T	G	.	.	MAF_INRAE=5.063;MAF_USDA=8.824
NC_035084.1	10108127	.	G	A	.	.	MAF_USDA=2.083
NC_035084.1	10108150	.	A	G	.	.	MAF_INRAE=5.696;MAF_USDA=11.176
NC_035084.1	10108165	.	A	G	.	.	MAF_INRAE=11.392;MAF_USDA=37.059
NC_035084.1	10108316	.	C	A	.	.	MAF_USDA=1.639
NC_035084.1	10108317	.	G	C	.	.	MAF_USDA=1.639
NC_035084.1	10108383	.	C	T	.	.	MAF_USDA=2.459
NC_035084.1	10108551	.	T	C	.	.	MAF_USDA=6.471
NC_035084.1	10109470	.	T	A	.	.	MAF_INRAE=11.392;MAF_USDA=37.059
NC_035084.1	10109537	.	G	A	.	.	MAF_INRAE=18.354;MAF_USDA=48.235
NC_035084.1	10109539	.	C	A	.	.	MAF_INRAE=17.5;MAF_USDA=46.471
NC_035084.1	10109545	.	C	G	.	.	MAF_INRAE=18.354;MAF_USDA=45.882
NC_035084.1	10109586	.	G	A	.	.	MAF_INRAE=5.696;MAF_USDA=10.0
NC_035084.1	10109592	.	G	A	.	.	MAF_USDA=1.639
NC_035084.1	10109623	.	A	G	.	.	MAF_INRAE=10.759;MAF_USDA=42.353
NC_035084.1	10109625	.	T	G	.	.	MAF_INRAE=24.684;MAF_USDA=1.639
NC_035084.1	10109766	.	G	A	.	.	MAF_INRAE=48.734;MAF_USDA=17.647
NC_035084.1	10109809	.	A	C	.	.	MAF_USDA=1.639
NC_035084.1	10109854	.	G	A	.	.	MAF_INRAE=12.025;MAF_USDA=37.647
NC_035084.1	10110119	.	A	G	.	.	MAF_USDA=2.542
NC_035084.1	10110147	.	C	T	.	.	MAF_USDA=8.333
NC_035084.1	10110633	.	C	T	.	.	MAF_USDA=31.765
NC_035084.1	10110645	.	T	A	.	.	MAF_USDA=26.471
NC_035084.1	10110718	.	C	T	.	.	MAF_INRAE=10.0;MAF_USDA=32.941
NC_035084.1	10110789	.	T	G	.	.	MAF_USDA=1.667
NC_035084.1	10110890	.	G	A	.	.	MAF_INRAE=5.063;MAF_USDA=14.706
NC_035084.1	10110923	.	C	T	.	.	MAF_INRAE=17.5
NC_035084.1	10110925	.	A	G	.	.	MAF_INRAE=17.5
NC_035084.1	10110973	.	A	G	.	.	MAF_INRAE=22.152;MAF_USDA=28.235
NC_035084.1	10111007	.	T	G	.	.	MAF_INRAE=16.456;MAF_USDA=35.882
NC_035084.1	10111149	.	A	G	.	.	MAF_INRAE=18.333;MAF_USDA=28.824
NC_035084.1	10111154	.	G	T	.	.	MAF_INRAE=18.333;MAF_USDA=28.824
NC_035084.1	10111166	.	A	T	.	.	MAF_USDA=7.059
NC_035084.1	10111322	.	T	C	.	.	MAF_USDA=4.167
NC_035084.1	10111395	.	T	C	.	.	MAF_INRAE=16.456;MAF_USDA=43.529
NC_035084.1	10111412	.	C	T	.	.	MAF_USDA=1.639
NC_035084.1	10111478	.	A	C	.	.	MAF_INRAE=22.152
NC_035084.1	10111496	.	A	G	.	.	MAF_USDA=6.557
NC_035084.1	10111606	.	T	G	.	.	MAF_INRAE=3.333
NC_035084.1	10111841	.	A	T	.	.	MAF_INRAE=5.263;MAF_USDA=2.941
NC_035084.1	10111968	.	A	G	.	.	MAF_INRAE=17.089;MAF_USDA=47.647
NC_035084.1	10111975	.	T	C	.	.	MAF_INRAE=17.089;MAF_USDA=48.235
NC_035084.1	10112009	.	A	G	.	.	MAF_INRAE=17.089;MAF_USDA=48.235
NC_035084.1	10112071	.	G	A	.	.	MAF_USDA=3.279
NC_035084.1	10112125	.	A	C	.	.	MAF_INRAE=17.089;MAF_USDA=49.412
NC_035084.1	10112470	.	C	T	.	.	MAF_USDA=5.738
NC_035084.1	10112514	.	A	C	.	.	MAF_INRAE=15.833;MAF_USDA=35.417
NC_035084.1	10112657	.	T	A	.	.	MAF_INRAE=5.063;MAF_USDA=23.214
NC_035084.1	10112673	.	A	C	.	.	MAF_INRAE=10.833
NC_035084.1	10112720	.	T	C	.	.	MAF_USDA=36.747
NC_035084.1	10112738	.	A	C	.	.	MAF_USDA=8.333
NC_035084.1	10112744	.	C	A	.	.	MAF_INRAE=10.759;MAF_USDA=15.882
NC_035084.1	10112762	.	G	A	.	.	MAF_INRAE=1.667;MAF_USDA=33.333
NC_035084.1	10112766	.	G	A	.	.	MAF_USDA=5.738
NC_035084.1	10112767	.	C	T	.	.	MAF_USDA=2.459
NC_035084.1	10112773	.	A	G	.	.	MAF_INRAE=16.667;MAF_USDA=22.917
NC_035084.1	10112798	.	C	T	.	.	MAF_USDA=23.77
NC_035084.1	10112799	.	G	T	.	.	MAF_INRAE=17.5
NC_035084.1	10112835	.	G	A	.	.	MAF_USDA=21.311
NC_035084.1	10112857	.	G	A	.	.	MAF_USDA=14.583
NC_035084.1	10112871	.	T	G	.	.	MAF_USDA=8.333
NC_035084.1	10112874	.	G	T	.	.	MAF_USDA=8.333
NC_035084.1	10112876	.	T	A	.	.	MAF_USDA=8.333
NC_035084.1	10112888	.	C	T	.	.	MAF_USDA=20.588
NC_035084.1	10112895	.	C	T	.	.	MAF_USDA=20.588
NC_035084.1	10112896	.	G	A	.	.	MAF_USDA=4.918
NC_035084.1	10112938	.	T	G	.	.	MAF_USDA=18.852
NC_035084.1	10113012	.	A	C	.	.	MAF_INRAE=5.696
NC_035084.1	10113016	.	A	T	.	.	MAF_INRAE=15.833;MAF_USDA=35.417
NC_035084.1	10113017	.	A	T	.	.	MAF_INRAE=5.0
NC_035084.1	10113022	.	A	T	.	.	MAF_INRAE=11.392;MAF_USDA=37.5
NC_035084.1	10113025	.	C	A	.	.	MAF_INRAE=17.089;MAF_USDA=47.059
NC_035084.1	10113088	.	C	G	.	.	MAF_USDA=10.417
NC_035084.1	10113095	.	C	A	.	.	MAF_USDA=35.417
NC_035084.1	10113125	.	G	A	.	.	MAF_INRAE=5.696;MAF_USDA=15.294
NC_035084.1	10113141	.	A	G	.	.	MAF_INRAE=17.089;MAF_USDA=48.824
NC_035084.1	10113219	.	C	T	.	.	MAF_USDA=4.918
NC_035084.1	10113278	.	G	A	.	.	MAF_INRAE=5.696;MAF_USDA=15.294
NC_035084.1	10113486	.	C	T	.	.	MAF_USDA=6.25
NC_035084.1	10113498	.	G	A	.	.	MAF_USDA=1.639
NC_035084.1	10113618	.	G	T	.	.	MAF_USDA=1.639
NC_035084.1	10113632	.	G	A	.	.	MAF_USDA=2.459
NC_035084.1	10113662	.	T	C	.	.	MAF_USDA=3.279
NC_035084.1	10113690	.	T	G	.	.	MAF_INRAE=5.263;MAF_USDA=14.118
NC_035084.1	10113691	.	A	T	.	.	MAF_USDA=4.918
NC_035084.1	10113774	.	T	C	.	.	MAF_USDA=7.059
NC_035084.1	10113814	.	T	A	.	.	MAF_INRAE=17.5
NC_035084.1	10113977	.	A	C	.	.	MAF_USDA=5.738
NC_035084.1	10114159	.	C	A	.	.	MAF_INRAE=17.089;MAF_USDA=46.471
NC_035084.1	10114299	.	C	A	.	.	MAF_INRAE=5.696;MAF_USDA=11.765
NC_035084.1	10114303	.	A	T	.	.	MAF_USDA=1.639
NC_035084.1	10114308	.	T	A	.	.	MAF_INRAE=5.063;MAF_USDA=20.588
NC_035084.1	10114751	.	T	A	.	.	MAF_INRAE=5.063;MAF_USDA=8.824
NC_035084.1	10114834	.	C	T	.	.	MAF_INRAE=17.722;MAF_USDA=48.235
NC_035084.1	10114844	.	C	T	.	.	MAF_USDA=4.098
NC_035084.1	10114921	.	G	C	.	.	MAF_INRAE=22.152;MAF_USDA=24.706
NC_035084.1	10114922	.	T	G	.	.	MAF_USDA=2.353
NC_035084.1	10115307	.	G	A	.	.	MAF_USDA=2.459
NC_035084.1	10115380	.	G	A	.	.	MAF_USDA=2.083
NC_035084.1	10115430	.	C	T	.	.	MAF_INRAE=22.152;MAF_USDA=24.118
NC_035084.1	10115487	.	C	T	.	.	MAF_INRAE=11.667;MAF_USDA=7.377
NC_035084.1	10115659	.	A	C	.	.	MAF_INRAE=11.667
NC_035084.1	10115817	.	G	T	.	.	MAF_USDA=14.583
NC_035084.1	10115869	.	C	G	.	.	MAF_INRAE=1.667
NC_035084.1	10116009	.	G	A	.	.	MAF_INRAE=2.5
NC_035084.1	10116099	.	T	A	.	.	MAF_INRAE=26.582;MAF_USDA=4.918
NC_035084.1	10116141	.	A	T	.	.	MAF_USDA=2.083
NC_035084.1	10116174	.	C	G	.	.	MAF_INRAE=26.582;MAF_USDA=8.333
NC_035084.1	10116296	.	C	A	.	.	MAF_USDA=5.738
NC_035084.1	10116540	.	T	G	.	.	MAF_INRAE=22.785;MAF_USDA=47.024
NC_035084.1	10116585	.	A	G	.	.	MAF_USDA=4.167
NC_035084.1	10116835	.	G	T	.	.	MAF_USDA=7.647
NC_035084.1	10116852	.	T	A	.	.	MAF_INRAE=27.215;MAF_USDA=25.294
NC_035084.1	10117034	.	C	A	.	.	MAF_USDA=2.083
NC_035084.1	10117067	.	C	T	.	.	MAF_USDA=6.557
NC_035084.1	10117104	.	C	T	.	.	MAF_INRAE=36.842;MAF_USDA=23.529
NC_035084.1	10117112	.	A	T	.	.	MAF_INRAE=36.842;MAF_USDA=10.417
NC_035084.1	10117114	.	G	A	.	.	MAF_USDA=18.824
NC_035084.1	10117307	.	A	T	.	.	MAF_USDA=12.5
NC_035084.1	10118212	.	A	G	.	.	MAF_USDA=50.0
NC_035084.1	10118240	.	G	C	.	.	MAF_USDA=43.75
NC_035084.1	10118253	.	C	A	.	.	MAF_USDA=37.5
NC_035084.1	10118255	.	A	G	.	.	MAF_USDA=22.917
NC_035084.1	10118283	.	C	G	.	.	MAF_USDA=4.098
NC_035084.1	10118489	.	G	A	.	.	MAF_USDA=4.918
NC_035084.1	10118542	.	G	A	.	.	MAF_INRAE=10.833
NC_035084.1	10118559	.	T	A	.	.	MAF_INRAE=27.215;MAF_USDA=48.235
NC_035084.1	10119015	.	C	G	.	.	MAF_INRAE=25.949;MAF_USDA=24.118
NC_035084.1	10119089	.	G	A	.	.	MAF_USDA=2.941
NC_035084.1	10119190	.	G	A	.	.	MAF_USDA=4.098
NC_035084.1	10119537	.	G	A	.	.	MAF_USDA=6.557
NC_035084.1	10119627	.	C	T	.	.	MAF_INRAE=5.063;MAF_USDA=28.824
NC_035084.1	10119628	.	T	C	.	.	MAF_USDA=7.059
NC_035084.1	10119677	.	C	G	.	.	MAF_INRAE=5.063
NC_035084.1	10119753	.	A	G	.	.	MAF_INRAE=5.063;MAF_USDA=28.235
NC_035084.1	10119776	.	C	T	.	.	MAF_INRAE=11.392;MAF_USDA=17.059
NC_035084.1	10119804	.	G	A	.	.	MAF_USDA=6.557
NC_035084.1	10119891	.	T	C	.	.	MAF_INRAE=5.696;MAF_USDA=8.824
NC_035084.1	10119907	.	C	T	.	.	MAF_USDA=4.918
NC_035084.1	10119908	.	C	A	.	.	MAF_INRAE=11.667;MAF_USDA=7.377
NC_035084.1	10119909	.	G	A	.	.	MAF_INRAE=11.667;MAF_USDA=7.377
NC_035084.1	10119981	.	G	T	.	.	MAF_INRAE=5.063;MAF_USDA=32.941
NC_035084.1	10120068	.	C	T	.	.	MAF_INRAE=3.333;MAF_USDA=1.176
NC_035084.1	10120109	.	G	T	.	.	MAF_INRAE=1.667;MAF_USDA=31.176
NC_035084.1	10120243	.	A	T	.	.	MAF_INRAE=5.063;MAF_USDA=33.333
NC_035084.1	10120248	.	A	G	.	.	MAF_INRAE=5.696;MAF_USDA=9.412
NC_035084.1	10120253	.	C	T	.	.	MAF_USDA=6.25
NC_035084.1	10120276	.	C	T	.	.	MAF_USDA=2.459
NC_035084.1	10120300	.	C	T	.	.	MAF_INRAE=5.063;MAF_USDA=29.412
NC_035084.1	10120312	.	C	T	.	.	MAF_USDA=8.333
NC_035084.1	10120316	.	T	C	.	.	MAF_USDA=11.475
NC_035084.1	10120348	.	T	C	.	.	MAF_USDA=3.279
NC_035084.1	10120350	.	A	G	.	.	MAF_INRAE=5.063;MAF_USDA=30.0
NC_035084.1	10120365	.	C	T	.	.	MAF_USDA=3.279
NC_035084.1	10120394	.	G	A	.	.	MAF_USDA=2.459
NC_035084.1	10120398	.	G	A	.	.	MAF_USDA=3.279
NC_035084.1	10120402	.	A	C	.	.	MAF_USDA=8.197
NC_035084.1	10120403	.	G	A	.	.	MAF_USDA=2.459
NC_035084.1	10120411	.	T	G	.	.	MAF_INRAE=5.063;MAF_USDA=35.294
NC_035084.1	10120460	.	C	A	.	.	MAF_INRAE=5.063;MAF_USDA=27.083
NC_035084.1	10120714	.	C	T	.	.	MAF_INRAE=5.063;MAF_USDA=10.588
NC_035084.1	10120772	.	A	G	.	.	MAF_INRAE=5.063;MAF_USDA=7.647
NC_035084.1	10120804	.	G	A	.	.	MAF_INRAE=5.063;MAF_USDA=33.529
NC_035084.1	10120906	.	G	T	.	.	MAF_INRAE=11.392;MAF_USDA=15.882
NC_035084.1	10120986	.	G	A	.	.	MAF_INRAE=6.329;MAF_USDA=10.0
NC_035084.1	10121164	.	T	A	.	.	MAF_USDA=4.918
NC_035084.1	10121226	.	G	T	.	.	MAF_INRAE=5.833;MAF_USDA=10.417
NC_035084.1	10121422	.	C	A	.	.	MAF_USDA=2.083
NC_035084.1	10121479	.	G	T	.	.	MAF_USDA=4.098
NC_035084.1	10121497	.	C	G	.	.	MAF_USDA=5.738
NC_035084.1	10121555	.	T	G	.	.	MAF_USDA=4.098
NC_035084.1	10121602	.	T	C	.	.	MAF_USDA=1.639
NC_035084.1	10121730	.	A	G	.	.	MAF_INRAE=5.063;MAF_USDA=33.529
NC_035084.1	10121777	.	T	C	.	.	MAF_INRAE=15.19;MAF_USDA=31.765
NC_035084.1	10121856	.	G	A	.	.	MAF_INRAE=5.063;MAF_USDA=28.824
NC_035084.1	10121875	.	T	C	.	.	MAF_USDA=5.738
NC_035084.1	10121918	.	C	T	.	.	MAF_USDA=7.377
NC_035084.1	10122011	.	G	A	.	.	MAF_USDA=2.459
NC_035084.1	10122132	.	T	G	.	.	MAF_USDA=6.557
NC_035084.1	10122244	.	G	A	.	.	MAF_INRAE=3.333
NC_035084.1	10122321	.	A	C	.	.	MAF_INRAE=5.696;MAF_USDA=10.588
NC_035084.1	10122325	.	C	T	.	.	MAF_INRAE=5.833;MAF_USDA=10.0
NC_035084.1	10122366	.	G	T	.	.	MAF_INRAE=10.526
NC_035084.1	10122379	.	G	T	.	.	MAF_USDA=6.557
NC_035084.1	10122429	.	T	C	.	.	MAF_USDA=12.295
NC_035084.1	10122446	.	T	C	.	.	MAF_USDA=6.557
NC_035084.1	10122465	.	T	G	.	.	MAF_INRAE=5.696;MAF_USDA=10.0
NC_035084.1	10122589	.	A	G	.	.	MAF_INRAE=14.557;MAF_USDA=41.176
NC_035084.1	10122626	.	T	G	.	.	MAF_INRAE=16.456;MAF_USDA=27.059
NC_035084.1	10122756	.	A	T	.	.	MAF_USDA=7.377
NC_035084.1	10122885	.	C	T	.	.	MAF_USDA=6.557
NC_035084.1	10122905	.	T	A	.	.	MAF_USDA=7.377
NC_035084.1	10122951	.	G	A	.	.	MAF_INRAE=20.253;MAF_USDA=33.529
NC_035084.1	10123162	.	T	G	.	.	MAF_USDA=1.639
NC_035084.1	10123193	.	G	A	.	.	MAF_INRAE=5.696;MAF_USDA=10.0
NC_035084.1	10123455	.	G	T	.	.	MAF_USDA=2.353
NC_035084.1	10123550	.	T	C	.	.	MAF_USDA=7.059
NC_035084.1	10123563	.	T	C	.	.	MAF_USDA=6.557
NC_035084.1	10123730	.	G	T	.	.	MAF_USDA=5.738
NC_035084.1	10123787	.	T	C	.	.	MAF_USDA=4.098
NC_035084.1	10123807	.	A	C	.	.	MAF_INRAE=5.063;MAF_USDA=24.118
NC_035084.1	10123843	.	T	C	.	.	MAF_USDA=5.738
NC_035084.1	10123898	.	G	A	.	.	MAF_USDA=6.557
NC_035084.1	10123979	.	G	A	.	.	MAF_USDA=6.557
NC_035084.1	10123997	.	C	G	.	.	MAF_INRAE=25.316;MAF_USDA=4.918
NC_035084.1	10124021	.	C	T	.	.	MAF_USDA=30.588
NC_035084.1	10124069	.	C	T	.	.	MAF_USDA=45.294
NC_035084.1	10124076	.	C	A	.	.	MAF_USDA=8.197
NC_035084.1	10124080	.	C	A	.	.	MAF_USDA=3.279
NC_035084.1	10125219	.	C	T	.	.	MAF_USDA=5.738
NC_035084.1	10125240	.	C	T	.	.	MAF_USDA=3.279
NC_035084.1	10125261	.	C	T	.	.	MAF_USDA=12.353
NC_035084.1	10125318	.	A	G	.	.	MAF_USDA=4.098
NC_035084.1	10125387	.	T	A	.	.	MAF_INRAE=5.696;MAF_USDA=10.417
NC_035084.1	10125393	.	T	C	.	.	MAF_INRAE=5.063;MAF_USDA=24.706
NC_035084.1	10125430	.	C	A	.	.	MAF_INRAE=5.696;MAF_USDA=10.588
NC_035084.1	10125659	.	T	A	.	.	MAF_INRAE=5.696;MAF_USDA=17.213
NC_035084.1	10125740	.	C	T	.	.	MAF_INRAE=5.696;MAF_USDA=10.588
NC_035084.1	10125767	.	A	T	.	.	MAF_INRAE=5.696;MAF_USDA=9.524
NC_035084.1	10125806	.	G	T	.	.	MAF_USDA=5.833
NC_035084.1	10125809	.	T	G	.	.	MAF_INRAE=5.696;MAF_USDA=14.881
NC_035084.1	10125921	.	A	T	.	.	MAF_USDA=12.5
NC_035084.1	10125944	.	G	A	.	.	MAF_USDA=7.738
NC_035084.1	10126536	.	G	A	.	.	MAF_INRAE=5.696;MAF_USDA=10.417
NC_035084.1	10126566	.	T	G	.	.	MAF_INRAE=3.333;MAF_USDA=2.083
NC_035084.1	10126586	.	G	A	.	.	MAF_INRAE=5.696;MAF_USDA=10.417
NC_035084.1	10126710	.	T	C	.	.	MAF_INRAE=33.544
NC_035084.1	10126758	.	T	G	.	.	MAF_INRAE=34.81;MAF_USDA=10.417
NC_035084.1	10126806	.	C	T	.	.	MAF_INRAE=25.949
NC_035084.1	10126892	.	A	G	.	.	MAF_INRAE=5.696;MAF_USDA=10.417
NC_035084.1	10126920	.	C	T	.	.	MAF_INRAE=5.696;MAF_USDA=10.417
NC_035084.1	10127155	.	G	T	.	.	MAF_INRAE=5.696;MAF_USDA=10.417
NC_035084.1	10127334	.	G	T	.	.	MAF_USDA=8.333
NC_035084.1	10127335	.	T	G	.	.	MAF_USDA=8.333
NC_035084.1	10127396	.	G	T	.	.	MAF_INRAE=5.063;MAF_USDA=29.167
NC_035084.1	10127529	.	A	C	.	.	MAF_USDA=2.586
NC_035084.1	10127560	.	C	T	.	.	MAF_INRAE=33.544
NC_035084.1	10127694	.	C	T	.	.	MAF_INRAE=8.861;MAF_USDA=31.25
NC_035084.1	10127714	.	G	A	.	.	MAF_USDA=9.036
NC_035084.1	10127756	.	T	C	.	.	MAF_INRAE=5.263;MAF_USDA=8.333
NC_035084.1	10127787	.	C	T	.	.	MAF_INRAE=11.667;MAF_USDA=3.279
NC_035084.1	10127800	.	G	A	.	.	MAF_USDA=1.639
NC_035084.1	10127804	.	G	C	.	.	MAF_USDA=2.459
NC_035084.1	10127817	.	C	A	.	.	MAF_USDA=4.098
NC_035084.1	10127842	.	G	A	.	.	MAF_USDA=11.765
NC_035084.1	10127843	.	T	G	.	.	MAF_USDA=11.176
NC_035084.1	10127848	.	C	T	.	.	MAF_INRAE=3.333;MAF_USDA=1.176
NC_035084.1	10127849	.	G	A	.	.	MAF_USDA=4.098
NC_035084.1	10127854	.	G	A	.	.	MAF_USDA=14.706
NC_035084.1	10127877	.	C	A	.	.	MAF_INRAE=14.557;MAF_USDA=44.706
NC_035084.1	10127919	.	C	A	.	.	MAF_USDA=4.918
NC_035084.1	10127950	.	T	C	.	.	MAF_USDA=6.557
NC_035084.1	10128029	.	T	C	.	.	MAF_USDA=6.557
NC_035084.1	10128069	.	G	A	.	.	MAF_USDA=5.738
NC_035084.1	10128093	.	G	T	.	.	MAF_INRAE=17.089;MAF_USDA=37.059
NC_035084.1	10128144	.	T	C	.	.	MAF_USDA=9.016
NC_035084.1	10128147	.	G	A	.	.	MAF_USDA=3.279
NC_035084.1	10128270	.	G	A	.	.	MAF_INRAE=5.263;MAF_USDA=8.333
NC_035084.1	10128299	.	C	T	.	.	MAF_USDA=4.918
NC_035084.1	10128418	.	A	T	.	.	MAF_USDA=5.738
NC_035084.1	10128422	.	G	A	.	.	MAF_USDA=5.738
NC_035084.1	10128540	.	G	T	.	.	MAF_USDA=29.167
NC_035084.1	10128581	.	A	T	.	.	MAF_USDA=3.279
NC_035084.1	10128598	.	G	A	.	.	MAF_INRAE=5.696;MAF_USDA=9.412
NC_035084.1	10128900	.	A	T	.	.	MAF_USDA=6.557
NC_035084.1	10128926	.	A	T	.	.	MAF_INRAE=5.696;MAF_USDA=10.0
NC_035084.1	10129040	.	G	T	.	.	MAF_USDA=1.639
NC_035084.1	10129063	.	A	T	.	.	MAF_USDA=2.459
NC_035084.1	10129218	.	T	A	.	.	MAF_INRAE=5.696;MAF_USDA=10.0
NC_035084.1	10129284	.	T	C	.	.	MAF_USDA=4.098
NC_035084.1	10129451	.	T	A	.	.	MAF_USDA=4.098
NC_035084.1	10129702	.	T	C	.	.	MAF_INRAE=5.833
NC_035084.1	10129824	.	G	A	.	.	MAF_USDA=1.639
NC_035084.1	10129838	.	A	C	.	.	MAF_USDA=2.083
NC_035084.1	10129856	.	T	A	.	.	MAF_USDA=2.083
NC_035084.1	10129874	.	A	T	.	.	MAF_USDA=3.279
NC_035084.1	10130126	.	G	C	.	.	MAF_INRAE=5.696;MAF_USDA=8.824
NC_035084.1	10130176	.	T	C	.	.	MAF_USDA=9.836
NC_035084.1	10130315	.	C	T	.	.	MAF_INRAE=4.167
NC_035084.1	10130402	.	G	A	.	.	MAF_USDA=6.557
NC_035084.1	10130447	.	T	C	.	.	MAF_USDA=1.639
NC_035084.1	10130531	.	G	C	.	.	MAF_INRAE=5.263;MAF_USDA=8.333
NC_035084.1	10130573	.	C	T	.	.	MAF_INRAE=3.797
NC_035084.1	10130588	.	C	A	.	.	MAF_USDA=2.083
NC_035084.1	10130691	.	G	T	.	.	MAF_INRAE=3.333;MAF_USDA=7.377
NC_035084.1	10130705	.	C	A	.	.	MAF_USDA=4.167
NC_035084.1	10130746	.	C	T	.	.	MAF_INRAE=36.709;MAF_USDA=14.118
NC_035084.1	10130785	.	C	G	.	.	MAF_INRAE=3.333
NC_035084.1	10130843	.	A	C	.	.	MAF_USDA=1.639
NC_035084.1	10130862	.	A	C	.	.	MAF_USDA=1.639
NC_035084.1	10131084	.	A	C	.	.	MAF_USDA=10.833
NC_035084.1	10131280	.	A	C	.	.	MAF_USDA=1.765
NC_035084.1	10131284	.	C	A	.	.	MAF_INRAE=5.696;MAF_USDA=34.706
NC_035084.1	10131293	.	A	C	.	.	MAF_USDA=5.738
NC_035084.1	10131325	.	C	A	.	.	MAF_INRAE=5.063;MAF_USDA=8.235
NC_035084.1	10131385	.	A	C	.	.	MAF_USDA=4.098
NC_035084.1	10131455	.	C	G	.	.	MAF_USDA=1.639
NC_035084.1	10131459	.	G	A	.	.	MAF_USDA=10.656
NC_035084.1	10131726	.	G	A	.	.	MAF_USDA=2.459
NC_035084.1	10131943	.	T	A	.	.	MAF_INRAE=5.063;MAF_USDA=8.824
NC_035084.1	10131991	.	G	C	.	.	MAF_INRAE=5.696;MAF_USDA=9.412
NC_035084.1	10132002	.	G	A	.	.	MAF_USDA=4.167
NC_035084.1	10132112	.	G	T	.	.	MAF_USDA=1.639
NC_035084.1	10132170	.	G	A	.	.	MAF_USDA=16.393
NC_035084.1	10132200	.	T	C	.	.	MAF_INRAE=5.696;MAF_USDA=8.824
NC_035084.1	10132217	.	T	C	.	.	MAF_USDA=1.639
NC_035084.1	10132249	.	T	A	.	.	MAF_INRAE=31.646;MAF_USDA=27.083
NC_035084.1	10132250	.	T	A	.	.	MAF_INRAE=14.167;MAF_USDA=27.083
NC_035084.1	10132251	.	T	A	.	.	MAF_INRAE=9.167;MAF_USDA=20.833
NC_035084.1	10132256	.	T	G	.	.	MAF_INRAE=3.333
NC_035084.1	10132261	.	A	C	.	.	MAF_USDA=10.417
NC_035084.1	10132331	.	T	A	.	.	MAF_INRAE=5.0
NC_035084.1	10132333	.	T	A	.	.	MAF_INRAE=5.0
NC_035084.1	10132340	.	A	C	.	.	MAF_INRAE=5.833
NC_035084.1	10132369	.	G	A	.	.	MAF_USDA=4.237
NC_035084.1	10132456	.	G	A	.	.	MAF_USDA=4.918
NC_035084.1	10132538	.	C	T	.	.	MAF_INRAE=33.544;MAF_USDA=13.115
NC_035084.1	10132599	.	G	C	.	.	MAF_USDA=2.5
NC_035084.1	10132660	.	G	A	.	.	MAF_INRAE=26.582;MAF_USDA=8.197
NC_035084.1	10132743	.	T	C	.	.	MAF_USDA=4.098
NC_035084.1	10132776	.	C	G	.	.	MAF_INRAE=5.696;MAF_USDA=10.0
NC_035084.1	10132777	.	C	A	.	.	MAF_USDA=6.557
NC_035084.1	10133001	.	G	A	.	.	MAF_USDA=1.639
NC_035084.1	10133013	.	C	A	.	.	MAF_USDA=2.459
NC_035084.1	10133031	.	C	T	.	.	MAF_USDA=6.471
NC_035084.1	10133116	.	G	A	.	.	MAF_INRAE=11.392;MAF_USDA=11.176
NC_035084.1	10133146	.	A	G	.	.	MAF_USDA=13.115
NC_035084.1	10133237	.	T	C	.	.	MAF_INRAE=5.696;MAF_USDA=36.31
NC_035084.1	10133382	.	C	T	.	.	MAF_USDA=4.167
NC_035084.1	10133397	.	G	A	.	.	MAF_USDA=11.475
NC_035084.1	10133481	.	C	T	.	.	MAF_USDA=1.639
NC_035084.1	10133513	.	G	A	.	.	MAF_USDA=2.083
NC_035084.1	10133650	.	A	T	.	.	MAF_INRAE=1.667
NC_035084.1	10133658	.	G	A	.	.	MAF_INRAE=10.127;MAF_USDA=8.333
NC_035084.1	10133662	.	A	C	.	.	MAF_INRAE=1.667
NC_035084.1	10133669	.	A	T	.	.	MAF_INRAE=8.333
NC_035084.1	10133683	.	G	A	.	.	MAF_INRAE=10.127;MAF_USDA=8.333
NC_035084.1	10133702	.	C	A	.	.	MAF_INRAE=9.167
NC_035084.1	10133783	.	A	C	.	.	MAF_INRAE=3.333
NC_035084.1	10133795	.	C	T	.	.	MAF_INRAE=5.063;MAF_USDA=8.824
NC_035084.1	10133926	.	C	T	.	.	MAF_USDA=1.639
NC_035084.1	10133964	.	A	G	.	.	MAF_USDA=2.353
NC_035084.1	10134066	.	C	T	.	.	MAF_USDA=2.353
NC_035084.1	10134070	.	C	T	.	.	MAF_USDA=1.639
NC_035084.1	10134293	.	C	G	.	.	MAF_USDA=8.333
NC_035084.1	10134372	.	A	G	.	.	MAF_USDA=8.333
NC_035084.1	10134380	.	T	A	.	.	MAF_USDA=14.583
NC_035084.1	10136518	.	C	T	.	.	MAF_INRAE=2.632;MAF_USDA=1.639
NC_035084.1	10136536	.	C	T	.	.	MAF_USDA=3.279
NC_035084.1	10136546	.	C	T	.	.	MAF_USDA=26.23
NC_035084.1	10136613	.	C	T	.	.	MAF_USDA=4.167
NC_035084.1	10136630	.	G	T	.	.	MAF_USDA=12.5
NC_035084.1	10136649	.	A	G	.	.	MAF_USDA=14.583
NC_035084.1	10136666	.	A	G	.	.	MAF_USDA=10.417
NC_035084.1	10136758	.	T	G	.	.	MAF_USDA=18.75
NC_035084.1	10136876	.	C	T	.	.	MAF_USDA=10.417
NC_035084.1	10140051	.	T	A	.	.	MAF_USDA=2.083
NC_035084.1	10140200	.	G	A	.	.	MAF_INRAE=5.063;MAF_USDA=25.0
NC_035084.1	10140250	.	G	A	.	.	MAF_INRAE=26.316;MAF_USDA=6.25
NC_035084.1	10140267	.	G	A	.	.	MAF_USDA=1.724
NC_035084.1	10140270	.	A	C	.	.	MAF_INRAE=5.263;MAF_USDA=35.366
NC_035084.1	10143316	.	T	A	.	.	MAF_USDA=4.348
NC_035084.1	10143565	.	G	T	.	.	MAF_USDA=43.75
NC_035084.1	10143568	.	A	G	.	.	MAF_USDA=35.417
NC_035084.1	10143595	.	T	G	.	.	MAF_USDA=37.5
NC_035084.1	10145189	.	A	T	.	.	MAF_USDA=31.25
NC_035084.1	10147150	.	T	G	.	.	MAF_USDA=5.932
NC_035084.1	10147154	.	T	G	.	.	MAF_INRAE=5.696;MAF_USDA=8.434
NC_035084.1	10147171	.	C	T	.	.	MAF_INRAE=3.333
NC_035084.1	10147237	.	C	T	.	.	MAF_USDA=1.639
NC_035084.1	10147364	.	C	T	.	.	MAF_USDA=9.016
NC_035084.1	10147474	.	G	A	.	.	MAF_USDA=4.918
NC_035084.1	10147491	.	C	T	.	.	MAF_INRAE=20.886;MAF_USDA=2.459
NC_035084.1	10147514	.	G	A	.	.	MAF_INRAE=5.696;MAF_USDA=8.824
NC_035084.1	10147533	.	A	C	.	.	MAF_USDA=9.836
NC_035084.1	10147710	.	G	T	.	.	MAF_USDA=5.738
NC_035084.1	10147763	.	G	A	.	.	MAF_USDA=4.098
NC_035084.1	10147805	.	G	T	.	.	MAF_INRAE=5.0
NC_035084.1	10147823	.	T	G	.	.	MAF_USDA=2.459
NC_035084.1	10147829	.	A	G	.	.	MAF_USDA=2.459
NC_035084.1	10147838	.	G	A	.	.	MAF_USDA=6.557
NC_035084.1	10147863	.	C	T	.	.	MAF_USDA=2.459
NC_035084.1	10147901	.	C	A	.	.	MAF_INRAE=5.696;MAF_USDA=10.588
NC_035084.1	10147906	.	C	G	.	.	MAF_USDA=1.639
NC_035084.1	10147938	.	T	C	.	.	MAF_USDA=2.459
NC_035084.1	10147950	.	G	A	.	.	MAF_USDA=1.639
NC_035084.1	10147952	.	C	T	.	.	MAF_USDA=1.639
NC_035084.1	10147961	.	C	T	.	.	MAF_USDA=2.459
NC_035084.1	10148272	.	G	C	.	.	MAF_USDA=5.833
NC_035084.1	10148290	.	T	C	.	.	MAF_INRAE=7.595;MAF_USDA=13.095
NC_035084.1	10148452	.	G	A	.	.	MAF_USDA=5.0
NC_035084.1	10148461	.	C	T	.	.	MAF_INRAE=5.063;MAF_USDA=9.524
NC_035084.1	10148519	.	C	T	.	.	MAF_USDA=2.083
NC_035084.1	10148522	.	G	A	.	.	MAF_USDA=3.333
NC_035084.1	10148796	.	T	A	.	.	MAF_INRAE=5.063;MAF_USDA=12.5
NC_035084.1	10148872	.	G	T	.	.	MAF_USDA=2.083
NC_035084.1	10148873	.	G	T	.	.	MAF_USDA=2.083
NC_035084.1	10148878	.	C	A	.	.	MAF_USDA=2.083
NC_035084.1	10148910	.	A	T	.	.	MAF_USDA=2.083
NC_035084.1	10148956	.	T	G	.	.	MAF_INRAE=10.526
NC_035084.1	10149059	.	T	C	.	.	MAF_USDA=3.333
NC_035084.1	10149139	.	G	T	.	.	MAF_USDA=3.614
NC_035084.1	10149149	.	T	G	.	.	MAF_USDA=1.695
NC_035084.1	10149163	.	T	A	.	.	MAF_USDA=1.695
NC_035084.1	10149327	.	C	G	.	.	MAF_USDA=1.639
NC_035084.1	10149746	.	A	C	.	.	MAF_USDA=5.738
NC_035084.1	10149949	.	A	T	.	.	MAF_USDA=7.377
NC_035084.1	10149950	.	T	C	.	.	MAF_USDA=7.377
NC_035084.1	10150045	.	G	A	.	.	MAF_INRAE=5.0
NC_035084.1	10150048	.	G	A	.	.	MAF_INRAE=3.333;MAF_USDA=2.083
NC_035084.1	10150053	.	C	T	.	.	MAF_USDA=3.279
NC_035084.1	10150082	.	T	C	.	.	MAF_USDA=2.083
NC_035084.1	10150136	.	A	T	.	.	MAF_USDA=6.471
NC_035084.1	10150250	.	G	A	.	.	MAF_USDA=2.459
NC_035084.1	10150277	.	G	C	.	.	MAF_USDA=7.377
NC_035084.1	10150316	.	A	G	.	.	MAF_INRAE=5.0
NC_035084.1	10150323	.	C	T	.	.	MAF_USDA=8.824
NC_035084.1	10150355	.	T	A	.	.	MAF_USDA=4.098
NC_035084.1	10150356	.	A	T	.	.	MAF_USDA=5.738
NC_035084.1	10150385	.	G	C	.	.	MAF_INRAE=5.696;MAF_USDA=8.197
NC_035084.1	10150393	.	A	T	.	.	MAF_INRAE=8.861;MAF_USDA=18.852
NC_035084.1	10150899	.	A	T	.	.	MAF_USDA=7.377
NC_035084.1	10150900	.	C	T	.	.	MAF_INRAE=5.833;MAF_USDA=9.016
NC_035084.1	10151018	.	G	A	.	.	MAF_INRAE=5.263;MAF_USDA=11.765
NC_035084.1	10151057	.	T	A	.	.	MAF_USDA=5.833
NC_035084.1	10151085	.	T	G	.	.	MAF_INRAE=4.167
NC_035084.1	10151087	.	T	G	.	.	MAF_INRAE=4.167
NC_035084.1	10151115	.	G	A	.	.	MAF_INRAE=48.101;MAF_USDA=24.118
NC_035084.1	10151183	.	C	A	.	.	MAF_USDA=2.459
NC_035084.1	10151400	.	T	G	.	.	MAF_INRAE=15.789;MAF_USDA=36.905
NC_035084.1	10151565	.	G	T	.	.	MAF_USDA=2.083
NC_035084.1	10151620	.	C	T	.	.	MAF_INRAE=8.333
NC_035084.1	10151702	.	C	G	.	.	MAF_USDA=2.459
NC_035084.1	10151765	.	G	T	.	.	MAF_USDA=5.738
NC_035084.1	10151768	.	A	G	.	.	MAF_INRAE=7.595;MAF_USDA=10.656
NC_035084.1	10152092	.	C	T	.	.	MAF_INRAE=8.228;MAF_USDA=4.918
NC_035084.1	10152104	.	C	T	.	.	MAF_INRAE=31.013;MAF_USDA=10.588
NC_035084.1	10152129	.	C	T	.	.	MAF_USDA=12.353
NC_035084.1	10152206	.	C	A	.	.	MAF_USDA=3.279
NC_035084.1	10152231	.	C	T	.	.	MAF_USDA=1.639
NC_035084.1	10152232	.	C	T	.	.	MAF_INRAE=5.063;MAF_USDA=10.0
NC_035084.1	10152355	.	T	C	.	.	MAF_USDA=1.639
NC_035084.1	10152394	.	G	A	.	.	MAF_USDA=2.5
NC_035084.1	10152511	.	T	A	.	.	MAF_USDA=12.941
NC_035084.1	10152605	.	G	A	.	.	MAF_USDA=2.459
NC_035084.1	10152741	.	A	C	.	.	MAF_USDA=2.083
NC_035084.1	10152858	.	A	G	.	.	MAF_USDA=1.639
NC_035084.1	10152873	.	G	A	.	.	MAF_USDA=12.353
NC_035084.1	10152906	.	G	A	.	.	MAF_INRAE=11.667
NC_035084.1	10152993	.	G	A	.	.	MAF_USDA=4.098
NC_035084.1	10153041	.	G	A	.	.	MAF_INRAE=31.646;MAF_USDA=37.059
NC_035084.1	10153096	.	G	A	.	.	MAF_USDA=1.765
NC_035084.1	10153116	.	A	G	.	.	MAF_USDA=6.557
NC_035084.1	10153121	.	C	T	.	.	MAF_USDA=6.557
NC_035084.1	10153136	.	T	C	.	.	MAF_USDA=7.377
NC_035084.1	10153176	.	C	T	.	.	MAF_INRAE=32.278;MAF_USDA=36.471
NC_035084.1	10153211	.	T	G	.	.	MAF_USDA=1.639
NC_035084.1	10153216	.	A	G	.	.	MAF_INRAE=3.333;MAF_USDA=6.557
NC_035084.1	10153231	.	C	T	.	.	MAF_INRAE=31.013;MAF_USDA=11.31
NC_035084.1	10153468	.	G	C	.	.	MAF_INRAE=42.405;MAF_USDA=37.059
NC_035084.1	10153576	.	A	T	.	.	MAF_INRAE=3.797;MAF_USDA=3.529
NC_035084.1	10153605	.	G	C	.	.	MAF_INRAE=41.772;MAF_USDA=37.059
NC_035084.1	10153639	.	T	A	.	.	MAF_INRAE=5.263;MAF_USDA=8.333
NC_035084.1	10153763	.	A	T	.	.	MAF_USDA=11.765
NC_035084.1	10153782	.	G	T	.	.	MAF_INRAE=3.333;MAF_USDA=6.557
NC_035084.1	10153833	.	G	A	.	.	MAF_USDA=1.639
NC_035084.1	10154480	.	T	C	.	.	MAF_INRAE=31.013;MAF_USDA=37.059
NC_035084.1	10154524	.	G	T	.	.	MAF_INRAE=11.667
NC_035084.1	10154529	.	C	A	.	.	MAF_INRAE=11.667
NC_035084.1	10154598	.	T	G	.	.	MAF_INRAE=31.013;MAF_USDA=10.0
NC_035084.1	10154640	.	C	T	.	.	MAF_USDA=1.639
NC_035084.1	10154641	.	G	A	.	.	MAF_USDA=2.353
NC_035084.1	10154755	.	G	A	.	.	MAF_USDA=7.377
NC_035084.1	10154787	.	G	A	.	.	MAF_USDA=11.765
NC_035084.1	10154872	.	G	A	.	.	MAF_USDA=8.824
NC_035084.1	10154935	.	A	G	.	.	MAF_USDA=1.639
NC_035084.1	10154943	.	A	C	.	.	MAF_INRAE=31.013;MAF_USDA=10.588
NC_035084.1	10154975	.	C	G	.	.	MAF_USDA=2.459
NC_035084.1	10155046	.	G	A	.	.	MAF_USDA=7.059
NC_035084.1	10155228	.	T	C	.	.	MAF_INRAE=20.886;MAF_USDA=2.459
NC_035084.1	10155279	.	C	T	.	.	MAF_USDA=1.639
NC_035084.1	10155388	.	G	A	.	.	MAF_USDA=5.738
NC_035084.1	10155439	.	C	T	.	.	MAF_INRAE=5.063;MAF_USDA=9.412
NC_035084.1	10155546	.	T	C	.	.	MAF_INRAE=5.063;MAF_USDA=11.176
NC_035084.1	10155598	.	T	C	.	.	MAF_USDA=2.459
NC_035084.1	10155638	.	G	A	.	.	MAF_USDA=8.824
NC_035084.1	10155683	.	G	C	.	.	MAF_USDA=1.639
NC_035084.1	10155716	.	G	T	.	.	MAF_USDA=4.098
NC_035084.1	10155719	.	G	T	.	.	MAF_USDA=4.098
NC_035084.1	10155720	.	G	T	.	.	MAF_USDA=4.098
NC_035084.1	10155729	.	A	G	.	.	MAF_USDA=3.279
NC_035084.1	10155750	.	C	T	.	.	MAF_USDA=2.459
NC_035084.1	10155771	.	G	T	.	.	MAF_USDA=8.197
NC_035084.1	10155998	.	A	G	.	.	MAF_USDA=5.882
NC_035084.1	10156046	.	A	T	.	.	MAF_USDA=1.765
NC_035084.1	10156115	.	G	T	.	.	MAF_USDA=1.639
NC_035084.1	10156222	.	G	A	.	.	MAF_INRAE=8.228;MAF_USDA=5.738
NC_035084.1	10156235	.	G	A	.	.	MAF_USDA=7.377
NC_035084.1	10156266	.	A	G	.	.	MAF_USDA=12.941
NC_035084.1	10156323	.	C	T	.	.	MAF_USDA=1.639
NC_035084.1	10156362	.	A	G	.	.	MAF_USDA=2.083
NC_035084.1	10156499	.	G	T	.	.	MAF_INRAE=10.526
NC_035084.1	10156546	.	C	T	.	.	MAF_USDA=5.738
NC_035084.1	10157475	.	G	A	.	.	MAF_USDA=3.279
NC_035084.1	10157503	.	A	G	.	.	MAF_USDA=4.098
NC_035084.1	10157535	.	T	G	.	.	MAF_INRAE=4.167
NC_035084.1	10157586	.	T	A	.	.	MAF_INRAE=3.333
NC_035084.1	10157713	.	A	G	.	.	MAF_INRAE=39.241;MAF_USDA=27.083
NC_035084.1	10157811	.	C	A	.	.	MAF_USDA=1.639
NC_035084.1	10157829	.	T	A	.	.	MAF_INRAE=11.392;MAF_USDA=29.167
NC_035084.1	10157843	.	G	T	.	.	MAF_INRAE=2.5;MAF_USDA=4.167
NC_035084.1	10157898	.	G	A	.	.	MAF_USDA=1.639
NC_035084.1	10158006	.	A	C	.	.	MAF_INRAE=28.333;MAF_USDA=4.706
NC_035084.1	10158076	.	G	A	.	.	MAF_USDA=47.917
NC_035084.1	10159937	.	A	C	.	.	MAF_USDA=26.087
NC_035084.1	10160077	.	A	T	.	.	MAF_USDA=10.656
NC_035084.1	10160083	.	A	T	.	.	MAF_USDA=2.459
NC_035084.1	10160086	.	C	T	.	.	MAF_USDA=25.0
NC_035084.1	10160101	.	G	A	.	.	MAF_USDA=43.75
NC_035084.1	10160277	.	C	T	.	.	MAF_INRAE=33.544;MAF_USDA=11.176
NC_035084.1	10160413	.	T	A	.	.	MAF_INRAE=33.544;MAF_USDA=11.176
NC_035084.1	10160536	.	T	C	.	.	MAF_INRAE=8.228;MAF_USDA=24.118
NC_035084.1	10160592	.	A	G	.	.	MAF_USDA=9.016
NC_035084.1	10160915	.	C	T	.	.	MAF_USDA=3.279
NC_035084.1	10161019	.	C	T	.	.	MAF_USDA=10.656
NC_035084.1	10161239	.	C	A	.	.	MAF_INRAE=3.333;MAF_USDA=6.557
NC_035084.1	10161240	.	T	G	.	.	MAF_INRAE=3.333;MAF_USDA=6.557
NC_035084.1	10161348	.	A	G	.	.	MAF_USDA=9.412
NC_035084.1	10161424	.	G	T	.	.	MAF_INRAE=14.557;MAF_USDA=14.706
NC_035084.1	10161436	.	C	T	.	.	MAF_USDA=1.639
NC_035084.1	10161466	.	C	A	.	.	MAF_USDA=6.471
NC_035084.1	10161501	.	T	C	.	.	MAF_INRAE=5.696;MAF_USDA=5.738
NC_035084.1	10161502	.	A	C	.	.	MAF_INRAE=33.544;MAF_USDA=11.176
NC_035084.1	10161551	.	G	A	.	.	MAF_INRAE=49.367;MAF_USDA=42.353
NC_035084.1	10161560	.	G	T	.	.	MAF_INRAE=49.367;MAF_USDA=42.353
NC_035084.1	10161592	.	A	C	.	.	MAF_USDA=6.25
NC_035084.1	10161610	.	G	A	.	.	MAF_INRAE=5.696;MAF_USDA=5.738
NC_035084.1	10161640	.	A	G	.	.	MAF_INRAE=46.835;MAF_USDA=47.647
NC_035084.1	10161644	.	A	G	.	.	MAF_USDA=6.25
NC_035084.1	10161714	.	A	G	.	.	MAF_INRAE=5.696;MAF_USDA=5.738
NC_035084.1	10161746	.	C	A	.	.	MAF_INRAE=5.263;MAF_USDA=8.333
NC_035084.1	10161791	.	G	A	.	.	MAF_INRAE=3.333;MAF_USDA=4.706
NC_035084.1	10161825	.	A	C	.	.	MAF_INRAE=49.367;MAF_USDA=50.0
NC_035084.1	10161997	.	A	T	.	.	MAF_USDA=6.557
NC_035084.1	10162257	.	C	T	.	.	MAF_USDA=1.639
NC_035084.1	10162268	.	T	G	.	.	MAF_INRAE=49.367;MAF_USDA=42.353
NC_035084.1	10162497	.	T	A	.	.	MAF_USDA=2.459
NC_035084.1	10162556	.	A	C	.	.	MAF_USDA=1.176
NC_035084.1	10162630	.	A	G	.	.	MAF_USDA=12.941
NC_035084.1	10162810	.	C	A	.	.	MAF_USDA=4.167
NC_035084.1	10162811	.	T	G	.	.	MAF_USDA=4.167
NC_035084.1	10162931	.	C	A	.	.	MAF_USDA=10.0
NC_035084.1	10162946	.	T	A	.	.	MAF_INRAE=3.333
NC_035084.1	10162947	.	A	G,T	.	.	MAF_INRAE=21.053
NC_035084.1	10163080	.	T	A	.	.	MAF_INRAE=3.333;MAF_USDA=13.934
NC_035084.1	10163088	.	C	T	.	.	MAF_INRAE=3.333;MAF_USDA=9.836
NC_035084.1	10163091	.	C	T	.	.	MAF_INRAE=3.333;MAF_USDA=9.836
NC_035084.1	10163257	.	G	A	.	.	MAF_USDA=4.706
NC_035084.1	10163503	.	C	T	.	.	MAF_INRAE=26.316
NC_035084.1	10163691	.	T	G	.	.	MAF_USDA=9.412
NC_035084.1	10163742	.	T	A	.	.	MAF_INRAE=3.333;MAF_USDA=10.656
NC_035084.1	10163787	.	A	G	.	.	MAF_INRAE=34.177
NC_035084.1	10163950	.	G	T	.	.	MAF_INRAE=5.696;MAF_USDA=6.471
NC_035084.1	10164074	.	T	A	.	.	MAF_INRAE=6.329;MAF_USDA=11.176
NC_035084.1	10164195	.	C	T	.	.	MAF_USDA=10.656
NC_035084.1	10164229	.	A	C	.	.	MAF_USDA=2.459
NC_035084.1	10164232	.	T	G	.	.	MAF_INRAE=9.494;MAF_USDA=14.706
NC_035084.1	10164241	.	G	C	.	.	MAF_INRAE=5.0;MAF_USDA=13.115
NC_035084.1	10164244	.	C	A	.	.	MAF_INRAE=33.544;MAF_USDA=11.176
NC_035084.1	10164314	.	T	C	.	.	MAF_USDA=3.333
NC_035084.1	10164449	.	G	A	.	.	MAF_USDA=4.918
NC_035084.1	10164547	.	C	G	.	.	MAF_USDA=1.765
NC_035084.1	10164554	.	A	T	.	.	MAF_INRAE=6.329;MAF_USDA=11.176
NC_035084.1	10164570	.	G	T	.	.	MAF_INRAE=6.329;MAF_USDA=10.588
NC_035084.1	10164624	.	G	A	.	.	MAF_INRAE=3.333;MAF_USDA=13.934
NC_035084.1	10164667	.	A	G	.	.	MAF_INRAE=3.333
NC_035084.1	10164817	.	C	A	.	.	MAF_INRAE=5.696;MAF_USDA=5.738
NC_035084.1	10164875	.	G	T	.	.	MAF_INRAE=46.835;MAF_USDA=45.882
NC_035084.1	10164917	.	A	C	.	.	MAF_INRAE=3.797
NC_035084.1	10164921	.	G	T	.	.	MAF_USDA=2.083
NC_035084.1	10164997	.	T	A	.	.	MAF_INRAE=5.263;MAF_USDA=31.25
NC_035084.1	10165012	.	C	G	.	.	MAF_INRAE=38.333
NC_035084.1	10165013	.	T	G	.	.	MAF_INRAE=30.38
NC_035084.1	10165060	.	T	G	.	.	MAF_INRAE=6.329;MAF_USDA=10.656
NC_035084.1	10165481	.	G	T	.	.	MAF_INRAE=3.333
NC_035084.1	10165506	.	G	T	.	.	MAF_INRAE=31.013;MAF_USDA=14.706
NC_035084.1	10165623	.	A	G	.	.	MAF_INRAE=32.278;MAF_USDA=12.941
NC_035084.1	10165677	.	G	C	.	.	MAF_USDA=3.279
NC_035084.1	10165884	.	C	T	.	.	MAF_USDA=5.738
NC_035084.1	10165899	.	T	C	.	.	MAF_USDA=1.639
NC_035084.1	10166041	.	G	T	.	.	MAF_INRAE=10.526;MAF_USDA=4.706
NC_035084.1	10166054	.	A	G	.	.	MAF_USDA=2.459
NC_035084.1	10166138	.	C	A	.	.	MAF_INRAE=8.861;MAF_USDA=29.167
NC_035084.1	10166189	.	T	C	.	.	MAF_INRAE=49.367;MAF_USDA=31.765
NC_035084.1	10166233	.	C	T	.	.	MAF_USDA=5.738
NC_035084.1	10166362	.	T	G	.	.	MAF_INRAE=17.089;MAF_USDA=41.176
NC_035084.1	10166365	.	G	A	.	.	MAF_INRAE=35.833;MAF_USDA=9.639
NC_035084.1	10166428	.	A	G	.	.	MAF_INRAE=38.608;MAF_USDA=41.176
NC_035084.1	10166508	.	G	T	.	.	MAF_USDA=4.098
NC_035084.1	10166535	.	T	C	.	.	MAF_INRAE=31.013;MAF_USDA=13.529
NC_035084.1	10166645	.	A	G	.	.	MAF_INRAE=3.333;MAF_USDA=5.882
NC_035084.1	10166655	.	T	G	.	.	MAF_INRAE=10.127;MAF_USDA=28.824
NC_035084.1	10166682	.	G	A	.	.	MAF_USDA=6.25
NC_035084.1	10166748	.	C	T	.	.	MAF_INRAE=6.329;MAF_USDA=16.471
NC_035084.1	10166773	.	C	T	.	.	MAF_USDA=10.0
NC_035084.1	10166774	.	C	A	.	.	MAF_USDA=1.765
NC_035084.1	10166868	.	G	A	.	.	MAF_INRAE=31.013;MAF_USDA=11.176
NC_035084.1	10167124	.	G	C	.	.	MAF_INRAE=6.329;MAF_USDA=11.176
NC_035084.1	10167152	.	C	T	.	.	MAF_USDA=1.639
NC_035084.1	10167225	.	G	A	.	.	MAF_USDA=1.639
NC_035084.1	10167240	.	G	T	.	.	MAF_USDA=3.279
NC_035084.1	10167264	.	G	T	.	.	MAF_INRAE=3.333;MAF_USDA=5.882
NC_035084.1	10167282	.	G	T	.	.	MAF_INRAE=5.696;MAF_USDA=5.738
NC_035084.1	10167317	.	C	T	.	.	MAF_USDA=1.639
NC_035084.1	10167526	.	T	C	.	.	MAF_INRAE=38.608;MAF_USDA=23.529
NC_035084.1	10167658	.	C	A	.	.	MAF_INRAE=3.333;MAF_USDA=5.882
NC_035084.1	10167783	.	C	T	.	.	MAF_INRAE=3.333;MAF_USDA=11.176
NC_035084.1	10167915	.	C	T	.	.	MAF_INRAE=10.526
NC_035084.1	10168022	.	C	T	.	.	MAF_USDA=1.639
NC_035084.1	10168062	.	G	T	.	.	MAF_INRAE=5.063
NC_035084.1	10168118	.	G	A	.	.	MAF_USDA=1.639
NC_035084.1	10168132	.	C	T	.	.	MAF_USDA=7.377
NC_035084.1	10168212	.	C	T	.	.	MAF_USDA=2.459
NC_035084.1	10168264	.	C	A	.	.	MAF_INRAE=32.911;MAF_USDA=19.412
NC_035084.1	10168332	.	G	A	.	.	MAF_USDA=1.765
NC_035084.1	10168374	.	G	T	.	.	MAF_INRAE=26.582;MAF_USDA=8.197
NC_035084.1	10168414	.	T	G	.	.	MAF_INRAE=32.278;MAF_USDA=20.0
NC_035084.1	10168505	.	G	T	.	.	MAF_USDA=1.639
NC_035084.1	10168537	.	C	T	.	.	MAF_USDA=6.471
NC_035084.1	10168572	.	T	A	.	.	MAF_INRAE=10.127;MAF_USDA=10.0
NC_035084.1	10168643	.	C	T	.	.	MAF_INRAE=29.747;MAF_USDA=12.353
NC_035084.1	10168992	.	G	T	.	.	MAF_INRAE=3.797
NC_035084.1	10169029	.	C	A	.	.	MAF_INRAE=3.333
NC_035084.1	10169064	.	T	A	.	.	MAF_INRAE=21.053
NC_035084.1	10169076	.	T	C	.	.	MAF_INRAE=20.0
NC_035084.1	10169305	.	T	G	.	.	MAF_USDA=5.738
NC_035084.1	10169312	.	T	A	.	.	MAF_USDA=5.738
NC_035084.1	10169357	.	T	C	.	.	MAF_INRAE=32.911;MAF_USDA=18.824
NC_035084.1	10169371	.	T	C	.	.	MAF_INRAE=10.759;MAF_USDA=10.0
NC_035084.1	10169449	.	A	T	.	.	MAF_INRAE=14.557;MAF_USDA=22.353
NC_035084.1	10169543	.	C	A	.	.	MAF_USDA=1.639
NC_035084.1	10169574	.	T	G	.	.	MAF_USDA=2.941
NC_035084.1	10169967	.	C	A	.	.	MAF_USDA=2.941
NC_035084.1	10169989	.	G	A	.	.	MAF_INRAE=3.797
NC_035084.1	10170020	.	T	G	.	.	MAF_INRAE=6.329
NC_035084.1	10170051	.	G	A	.	.	MAF_USDA=10.0
NC_035084.1	10170056	.	A	C	.	.	MAF_INRAE=33.333;MAF_USDA=45.833
NC_035084.1	10170160	.	C	T	.	.	MAF_USDA=6.25
NC_035084.1	10170193	.	G	T	.	.	MAF_USDA=1.639
NC_035084.1	10170230	.	T	A	.	.	MAF_USDA=6.557
NC_035084.1	10170443	.	C	T	.	.	MAF_INRAE=3.333;MAF_USDA=5.882
NC_035084.1	10170550	.	G	A	.	.	MAF_INRAE=3.333;MAF_USDA=5.882
NC_035084.1	10170571	.	G	T	.	.	MAF_INRAE=31.646;MAF_USDA=11.176
NC_035084.1	10170719	.	C	T	.	.	MAF_USDA=5.738
NC_035084.1	10170720	.	A	G	.	.	MAF_INRAE=13.291;MAF_USDA=20.588
NC_035084.1	10170729	.	T	A	.	.	MAF_USDA=1.639
NC_035084.1	10170822	.	C	T	.	.	MAF_INRAE=6.329;MAF_USDA=5.738
NC_035084.1	10170826	.	C	T	.	.	MAF_INRAE=33.544;MAF_USDA=19.412
NC_035084.1	10170983	.	C	A	.	.	MAF_INRAE=3.333;MAF_USDA=8.235
NC_035084.1	10171084	.	T	G	.	.	MAF_INRAE=5.696;MAF_USDA=5.738
NC_035084.1	10171173	.	T	G	.	.	MAF_USDA=10.588
NC_035084.1	10171239	.	A	T	.	.	MAF_USDA=2.459
NC_035084.1	10171310	.	G	A	.	.	MAF_USDA=2.459
NC_035084.1	10171320	.	T	G	.	.	MAF_INRAE=11.667;MAF_USDA=16.471
NC_035084.1	10171332	.	A	C	.	.	MAF_INRAE=3.333;MAF_USDA=3.529
NC_035084.1	10171354	.	T	G	.	.	MAF_USDA=5.738
NC_035084.1	10171361	.	G	A	.	.	MAF_USDA=1.639
NC_035084.1	10171367	.	C	G	.	.	MAF_USDA=1.639
NC_035084.1	10171396	.	A	C	.	.	MAF_USDA=5.882
NC_035084.1	10171402	.	T	C	.	.	MAF_USDA=2.459
NC_035084.1	10171413	.	T	G	.	.	MAF_USDA=4.098
NC_035084.1	10171414	.	G	C	.	.	MAF_USDA=4.098
NC_035084.1	10171471	.	C	A	.	.	MAF_USDA=1.639
NC_035084.1	10171581	.	G	C	.	.	MAF_INRAE=5.0;MAF_USDA=1.639
NC_035084.1	10171629	.	G	A	.	.	MAF_INRAE=6.329;MAF_USDA=31.25
NC_035084.1	10171710	.	A	T	.	.	MAF_INRAE=42.105;MAF_USDA=25.882
NC_035084.1	10171721	.	A	C	.	.	MAF_INRAE=15.0
NC_035084.1	10171813	.	T	C	.	.	MAF_INRAE=5.0;MAF_USDA=1.639
NC_035084.1	10171867	.	C	A	.	.	MAF_INRAE=3.797;MAF_USDA=4.098
NC_035084.1	10171997	.	G	T	.	.	MAF_INRAE=18.333
NC_035084.1	10172135	.	A	G	.	.	MAF_INRAE=5.696;MAF_USDA=10.0
NC_035084.1	10172137	.	T	G	.	.	MAF_INRAE=6.329;MAF_USDA=11.176
NC_035084.1	10172140	.	C	T	.	.	MAF_INRAE=33.333;MAF_USDA=47.059
NC_035084.1	10172239	.	C	A	.	.	MAF_USDA=8.235
NC_035084.1	10172278	.	C	T	.	.	MAF_INRAE=3.333
NC_035084.1	10172299	.	T	G	.	.	MAF_USDA=7.647
NC_035084.1	10172410	.	G	A	.	.	MAF_INRAE=5.0;MAF_USDA=1.667
NC_035084.1	10172464	.	G	T	.	.	MAF_INRAE=32.911;MAF_USDA=22.024
NC_035084.1	10172473	.	C	T	.	.	MAF_INRAE=26.582;MAF_USDA=8.333
NC_035084.1	10172517	.	C	A	.	.	MAF_USDA=3.333
NC_035084.1	10172576	.	G	T	.	.	MAF_INRAE=48.101;MAF_USDA=45.238
NC_035084.1	10172587	.	G	C	.	.	MAF_USDA=1.667
NC_035084.1	10172628	.	T	C	.	.	MAF_INRAE=3.333;MAF_USDA=1.667
NC_035084.1	10172693	.	A	G	.	.	MAF_INRAE=3.333
NC_035084.1	10172782	.	T	G	.	.	MAF_INRAE=5.696;MAF_USDA=9.167
NC_035084.1	10172858	.	G	T	.	.	MAF_USDA=2.381
NC_035084.1	10172883	.	G	A	.	.	MAF_USDA=4.31
NC_035084.1	10172901	.	T	A	.	.	MAF_USDA=3.448
NC_035084.1	10172950	.	A	G	.	.	MAF_INRAE=13.291;MAF_USDA=34.146
NC_035084.1	10173047	.	G	A	.	.	MAF_USDA=1.667
NC_035084.1	10173374	.	T	A	.	.	MAF_USDA=2.459
NC_035084.1	10173437	.	C	T	.	.	MAF_USDA=2.459
NC_035084.1	10173454	.	C	T	.	.	MAF_USDA=1.765
NC_035084.1	10173486	.	T	G	.	.	MAF_INRAE=40.506;MAF_USDA=15.294
NC_035084.1	10173493	.	C	A	.	.	MAF_INRAE=33.544;MAF_USDA=25.294
NC_035084.1	10173506	.	G	C	.	.	MAF_USDA=1.639
NC_035084.1	10173565	.	G	A	.	.	MAF_INRAE=26.582;MAF_USDA=48.235
NC_035084.1	10173579	.	G	A	.	.	MAF_INRAE=40.506
NC_035084.1	10173587	.	G	T	.	.	MAF_INRAE=5.0;MAF_USDA=8.824
NC_035084.1	10173638	.	C	T	.	.	MAF_USDA=1.639
NC_035084.1	10173639	.	A	T	.	.	MAF_USDA=2.459
NC_035084.1	10173685	.	G	A	.	.	MAF_INRAE=7.895
NC_035084.1	10173696	.	G	A	.	.	MAF_USDA=1.639
NC_035084.1	10173703	.	A	C	.	.	MAF_USDA=2.083
NC_035084.1	10173720	.	G	A	.	.	MAF_USDA=1.639
NC_035084.1	10173722	.	C	T	.	.	MAF_USDA=1.639
NC_035084.1	10173746	.	T	C	.	.	MAF_USDA=10.417
NC_035084.1	10173864	.	G	A	.	.	MAF_INRAE=5.063;MAF_USDA=10.833
NC_035084.1	10173950	.	G	A	.	.	MAF_USDA=2.459
NC_035084.1	10173968	.	G	T	.	.	MAF_INRAE=8.861;MAF_USDA=15.882
NC_035084.1	10174020	.	G	T	.	.	MAF_INRAE=26.667;MAF_USDA=5.738
NC_035084.1	10174024	.	A	C	.	.	MAF_INRAE=26.667;MAF_USDA=5.738
NC_035084.1	10174027	.	A	C	.	.	MAF_INRAE=8.228;MAF_USDA=15.294
NC_035084.1	10174030	.	T	G	.	.	MAF_INRAE=26.667;MAF_USDA=4.918
NC_035084.1	10174205	.	C	A	.	.	MAF_INRAE=3.333
NC_035084.1	10174349	.	G	A	.	.	MAF_INRAE=11.667;MAF_USDA=2.459
NC_035084.1	10174371	.	T	C	.	.	MAF_USDA=9.836
NC_035084.1	10174422	.	C	T	.	.	MAF_INRAE=5.0;MAF_USDA=4.098
NC_035084.1	10174472	.	A	C	.	.	MAF_INRAE=7.595;MAF_USDA=25.882
NC_035084.1	10174538	.	A	G	.	.	MAF_INRAE=22.785;MAF_USDA=17.647
NC_035084.1	10174815	.	G	A	.	.	MAF_INRAE=5.263;MAF_USDA=9.412
NC_035084.1	10174847	.	C	G	.	.	MAF_INRAE=5.263;MAF_USDA=3.279
NC_035084.1	10174848	.	C	T	.	.	MAF_INRAE=5.0;MAF_USDA=7.377
NC_035084.1	10174947	.	C	T	.	.	MAF_USDA=4.098
NC_035084.1	10175044	.	C	T	.	.	MAF_INRAE=5.0
NC_035084.1	10175060	.	T	A	.	.	MAF_USDA=13.115
NC_035084.1	10175095	.	T	A	.	.	MAF_USDA=10.656
NC_035084.1	10175110	.	C	T	.	.	MAF_USDA=4.098
NC_035084.1	10175197	.	T	C	.	.	MAF_USDA=9.016
NC_035084.1	10175287	.	G	A	.	.	MAF_USDA=4.918
NC_035084.1	10175313	.	T	C	.	.	MAF_INRAE=5.063;MAF_USDA=7.377
NC_035084.1	10175396	.	G	A	.	.	MAF_INRAE=10.127;MAF_USDA=17.059
NC_035084.1	10175439	.	C	T	.	.	MAF_INRAE=26.667;MAF_USDA=4.098
NC_035084.1	10175490	.	C	A	.	.	MAF_USDA=3.279
NC_035084.1	10175498	.	C	G	.	.	MAF_INRAE=6.667
NC_035084.1	10175540	.	C	A	.	.	MAF_USDA=12.353
NC_035084.1	10175580	.	C	T	.	.	MAF_USDA=3.279
NC_035084.1	10175603	.	C	T	.	.	MAF_INRAE=41.139;MAF_USDA=14.706
NC_035084.1	10175658	.	C	G	.	.	MAF_INRAE=41.139;MAF_USDA=10.588
NC_035084.1	10175784	.	G	T	.	.	MAF_USDA=2.459
NC_035084.1	10175888	.	C	A	.	.	MAF_USDA=1.639
NC_035084.1	10175906	.	A	C	.	.	MAF_INRAE=5.063;MAF_USDA=8.197
NC_035084.1	10176007	.	G	C	.	.	MAF_INRAE=10.759;MAF_USDA=20.0
NC_035084.1	10176084	.	A	G	.	.	MAF_INRAE=5.263;MAF_USDA=31.25
NC_035084.1	10176141	.	C	T	.	.	MAF_INRAE=41.139;MAF_USDA=20.0
NC_035084.1	10176258	.	A	C	.	.	MAF_INRAE=16.667;MAF_USDA=2.459
NC_035084.1	10176439	.	G	A	.	.	MAF_USDA=3.279
NC_035084.1	10176524	.	G	T	.	.	MAF_USDA=2.083
NC_035084.1	10176584	.	A	G	.	.	MAF_USDA=5.085
NC_035084.1	10176820	.	A	C	.	.	MAF_USDA=15.294
NC_035084.1	10176824	.	T	G	.	.	MAF_INRAE=11.392;MAF_USDA=35.294
NC_035084.1	10176937	.	T	A	.	.	MAF_INRAE=31.667;MAF_USDA=15.882
NC_035084.1	10176966	.	C	A	.	.	MAF_USDA=2.083
NC_035084.1	10177047	.	C	G	.	.	MAF_USDA=6.25
NC_035084.1	10177077	.	A	C	.	.	MAF_USDA=10.417
NC_035084.1	10177086	.	C	A	.	.	MAF_USDA=12.5
NC_035084.1	10177320	.	G	A	.	.	MAF_USDA=8.197
NC_035084.1	10177345	.	G	T	.	.	MAF_USDA=1.639
NC_035084.1	10177359	.	G	C	.	.	MAF_INRAE=5.263
NC_035084.1	10177413	.	A	T	.	.	MAF_USDA=1.639
NC_035084.1	10177416	.	C	T	.	.	MAF_USDA=20.833
NC_035084.1	10177426	.	G	C	.	.	MAF_USDA=14.583
NC_035084.1	10177437	.	C	A	.	.	MAF_INRAE=3.797;MAF_USDA=35.294
NC_035084.1	10177445	.	T	C	.	.	MAF_USDA=7.059
NC_035084.1	10177455	.	C	G	.	.	MAF_USDA=12.5
NC_035084.1	10177462	.	A	G	.	.	MAF_INRAE=31.579
NC_035084.1	10177501	.	T	G	.	.	MAF_USDA=1.639
NC_035084.1	10177508	.	T	C	.	.	MAF_USDA=1.639
NC_035084.1	10177509	.	G	A	.	.	MAF_USDA=1.639
NC_035084.1	10177549	.	G	T	.	.	MAF_USDA=3.279
NC_035084.1	10177664	.	G	A	.	.	MAF_USDA=4.918
NC_035084.1	10177688	.	C	T	.	.	MAF_INRAE=5.263;MAF_USDA=31.25
NC_035084.1	10177742	.	T	C	.	.	MAF_USDA=10.588
NC_035084.1	10177794	.	T	A	.	.	MAF_INRAE=43.333;MAF_USDA=25.0
NC_035084.1	10177831	.	A	G	.	.	MAF_USDA=2.586
NC_035084.1	10177920	.	C	A	.	.	MAF_INRAE=6.667;MAF_USDA=10.0
NC_035084.1	10177950	.	C	A	.	.	MAF_INRAE=10.759;MAF_USDA=7.647
NC_035084.1	10178007	.	C	T	.	.	MAF_INRAE=5.263;MAF_USDA=12.941
NC_035084.1	10178122	.	T	A	.	.	MAF_INRAE=6.329;MAF_USDA=27.647
NC_035084.1	10178245	.	C	A	.	.	MAF_INRAE=7.595;MAF_USDA=14.706
NC_035084.1	10178262	.	A	C	.	.	MAF_INRAE=5.0;MAF_USDA=10.588
NC_035084.1	10178331	.	T	G	.	.	MAF_USDA=1.639
NC_035084.1	10178362	.	G	C	.	.	MAF_INRAE=45.0;MAF_USDA=18.033
NC_035084.1	10178432	.	G	T	.	.	MAF_USDA=1.639
NC_035084.1	10178502	.	C	A	.	.	MAF_INRAE=3.333;MAF_USDA=9.412
NC_035084.1	10178515	.	T	C	.	.	MAF_INRAE=5.0;MAF_USDA=13.529
NC_035084.1	10178527	.	C	T	.	.	MAF_INRAE=46.203;MAF_USDA=22.941
NC_035084.1	10178563	.	T	G	.	.	MAF_USDA=1.639
NC_035084.1	10178566	.	TTTGTTT	TTTGTTC	.	.	MAF_USDA=33.333
NC_035084.1	10178572	.	T	C	.	.	MAF_INRAE=7.595
NC_035084.1	10178598	.	T	A	.	.	MAF_INRAE=28.333;MAF_USDA=4.098
NC_035084.1	10178675	.	A	T	.	.	MAF_INRAE=7.595;MAF_USDA=15.294
NC_035084.1	10179038	.	A	T	.	.	MAF_USDA=18.033
NC_035084.1	10179188	.	C	T	.	.	MAF_INRAE=7.595;MAF_USDA=15.294
NC_035084.1	10179271	.	A	G	.	.	MAF_INRAE=44.167;MAF_USDA=20.492
NC_035084.1	10179277	.	A	G	.	.	MAF_INRAE=3.333;MAF_USDA=10.0
NC_035084.1	10179310	.	G	A	.	.	MAF_INRAE=5.0;MAF_USDA=4.918
NC_035084.1	10179313	.	T	A	.	.	MAF_USDA=4.098
NC_035084.1	10179369	.	A	G	.	.	MAF_INRAE=9.494;MAF_USDA=17.059
NC_035084.1	10179405	.	G	A	.	.	MAF_INRAE=48.101;MAF_USDA=36.471
NC_035084.1	10179796	.	A	C	.	.	MAF_INRAE=28.333;MAF_USDA=3.279
NC_035084.1	10179856	.	C	T	.	.	MAF_USDA=4.167
NC_035084.1	10180450	.	T	C	.	.	MAF_INRAE=15.789;MAF_USDA=14.881
NC_035084.1	10180491	.	T	A	.	.	MAF_USDA=1.639
NC_035084.1	10180540	.	A	G	.	.	MAF_INRAE=5.833;MAF_USDA=9.412
NC_035084.1	10180603	.	C	T	.	.	MAF_INRAE=7.595;MAF_USDA=15.294
NC_035084.1	10180629	.	T	C	.	.	MAF_INRAE=47.468;MAF_USDA=37.059
NC_035084.1	10180632	.	ACCCCCCCCA	ACCCCCCCCC	.	.	MAF_USDA=6.25
NC_035084.1	10180641	.	A	C	.	.	MAF_INRAE=22.785;MAF_USDA=34.167
NC_035084.1	10180672	.	T	C	.	.	MAF_USDA=2.459
NC_035084.1	10180730	.	G	T	.	.	MAF_INRAE=5.696;MAF_USDA=4.918
NC_035084.1	10180786	.	T	A	.	.	MAF_USDA=4.918
NC_035084.1	10180787	.	A	C	.	.	MAF_INRAE=2.5
NC_035084.1	10180791	.	T	A	.	.	MAF_INRAE=2.5
NC_035084.1	10180792	.	C	A	.	.	MAF_INRAE=2.5
NC_035084.1	10180800	.	A	T,C	.	.	MAF_INRAE=3.333;MAF_USDA=4.167
NC_035084.1	10180805	.	G	T	.	.	MAF_INRAE=3.333;MAF_USDA=12.941
NC_035084.1	10180808	.	G	T	.	.	MAF_INRAE=4.167
NC_035084.1	10180820	.	T	A	.	.	MAF_INRAE=4.167
NC_035084.1	10180828	.	T	A	.	.	MAF_INRAE=7.595;MAF_USDA=33.333
NC_035084.1	10180843	.	G	A	.	.	MAF_INRAE=3.333
NC_035084.1	10180874	.	G	A	.	.	MAF_INRAE=2.5
NC_035084.1	10180878	.	T	A	.	.	MAF_INRAE=1.667
NC_035084.1	10180879	.	C	A	.	.	MAF_INRAE=1.667
NC_035084.1	10180940	.	T	A	.	.	MAF_USDA=10.0
NC_035084.1	10180951	.	T	C	.	.	MAF_USDA=9.836
NC_035084.1	10180955	.	T	C	.	.	MAF_USDA=5.738
NC_035084.1	10180958	.	T	C	.	.	MAF_USDA=13.115
NC_035084.1	10180963	.	C	A	.	.	MAF_USDA=1.639
NC_035084.1	10180978	.	A	T	.	.	MAF_INRAE=2.632;MAF_USDA=9.412
NC_035084.1	10180987	.	G	A	.	.	MAF_INRAE=1.667
NC_035084.1	10180990	.	T	G	.	.	MAF_USDA=4.098
NC_035084.1	10180991	.	C	A	.	.	MAF_USDA=4.098
NC_035084.1	10180993	.	C	T	.	.	MAF_INRAE=1.667
NC_035084.1	10181004	.	A	T	.	.	MAF_USDA=4.098
NC_035084.1	10181007	.	G	A	.	.	MAF_INRAE=1.667
NC_035084.1	10181017	.	T	G	.	.	MAF_INRAE=1.667
NC_035084.1	10181019	.	A	T	.	.	MAF_INRAE=1.667
NC_035084.1	10181195	.	G	A	.	.	MAF_USDA=1.639
NC_035084.1	10181327	.	T	A	.	.	MAF_INRAE=7.595;MAF_USDA=32.353
NC_035084.1	10181337	.	C	A	.	.	MAF_USDA=1.639
NC_035084.1	10181339	.	G	A	.	.	MAF_USDA=1.639
NC_035084.1	10181399	.	T	A	.	.	MAF_INRAE=7.595;MAF_USDA=15.294
NC_035084.1	10181648	.	G	C	.	.	MAF_INRAE=38.608;MAF_USDA=10.588
NC_035084.1	10181662	.	C	G	.	.	MAF_INRAE=1.667
NC_035084.1	10181701	.	A	T	.	.	MAF_INRAE=5.696;MAF_USDA=4.918
NC_035084.1	10181727	.	G	A	.	.	MAF_INRAE=5.263;MAF_USDA=31.25
NC_035084.1	10181761	.	T	A	.	.	MAF_INRAE=15.789;MAF_USDA=35.417
NC_035084.1	10181763	.	T	G	.	.	MAF_USDA=36.471
NC_035084.1	10183803	.	C	T	.	.	MAF_INRAE=4.167;MAF_USDA=14.286
NC_035084.1	10183838	.	A	G	.	.	MAF_USDA=2.459
NC_035084.1	10183890	.	A	C	.	.	MAF_USDA=2.353
NC_035084.1	10183920	.	G	A	.	.	MAF_USDA=4.098
NC_035084.1	10183957	.	T	G	.	.	MAF_INRAE=26.667;MAF_USDA=7.377
NC_035084.1	10184086	.	A	G	.	.	MAF_INRAE=5.0;MAF_USDA=18.852
NC_035084.1	10184162	.	A	C	.	.	MAF_INRAE=5.0;MAF_USDA=8.824
NC_035084.1	10184298	.	T	A	.	.	MAF_USDA=2.459
NC_035084.1	10184379	.	C	A	.	.	MAF_USDA=15.882
NC_035084.1	10184572	.	T	G	.	.	MAF_USDA=15.294
NC_035084.1	10184631	.	G	T	.	.	MAF_USDA=2.083
NC_035084.1	10184665	.	C	A	.	.	MAF_USDA=18.452
NC_035084.1	10184668	.	G	A	.	.	MAF_USDA=5.0
NC_035084.1	10184696	.	T	G	.	.	MAF_USDA=3.333
NC_035084.1	10187968	.	T	C	.	.	MAF_USDA=4.918
NC_035084.1	10187975	.	G	A	.	.	MAF_USDA=2.459
NC_035084.1	10187995	.	A	G	.	.	MAF_USDA=1.639
NC_035084.1	10188068	.	T	G	.	.	MAF_INRAE=6.667;MAF_USDA=31.176
NC_035084.1	10188138	.	C	T	.	.	MAF_INRAE=4.167;MAF_USDA=24.706
NC_035084.1	10188182	.	T	G	.	.	MAF_USDA=7.059
NC_035084.1	10188196	.	C	G	.	.	MAF_INRAE=1.667
NC_035084.1	10188269	.	C	T	.	.	MAF_INRAE=5.263;MAF_USDA=33.333
NC_035084.1	10188313	.	T	C	.	.	MAF_INRAE=3.333;MAF_USDA=6.471
NC_035084.1	10188314	.	C	T	.	.	MAF_INRAE=3.333;MAF_USDA=6.471
NC_035084.1	10188367	.	A	T	.	.	MAF_INRAE=3.333;MAF_USDA=6.471
NC_035084.1	10188377	.	G	A	.	.	MAF_USDA=1.639
NC_035084.1	10188404	.	G	C	.	.	MAF_INRAE=3.333;MAF_USDA=6.471
NC_035084.1	10188449	.	A	T	.	.	MAF_USDA=1.639
NC_035084.1	10188480	.	A	G	.	.	MAF_INRAE=28.333;MAF_USDA=4.098
NC_035084.1	10188493	.	A	T	.	.	MAF_INRAE=46.835;MAF_USDA=21.176
NC_035084.1	10188600	.	A	C	.	.	MAF_INRAE=46.835;MAF_USDA=25.882
NC_035084.1	10188611	.	A	T	.	.	MAF_INRAE=46.203;MAF_USDA=26.471
NC_035084.1	10188638	.	A	C	.	.	MAF_INRAE=3.333;MAF_USDA=5.882
NC_035084.1	10188714	.	T	C	.	.	MAF_INRAE=46.203;MAF_USDA=26.471
NC_035084.1	10188806	.	G	A	.	.	MAF_INRAE=3.333;MAF_USDA=6.471
NC_035084.1	10188853	.	G	A	.	.	MAF_USDA=18.235
NC_035084.1	10189164	.	A	C	.	.	MAF_INRAE=1.667
NC_035084.1	10189328	.	G	A	.	.	MAF_USDA=2.459
NC_035084.1	10189371	.	G	A	.	.	MAF_INRAE=21.053;MAF_USDA=31.765
NC_035084.1	10189446	.	G	T	.	.	MAF_USDA=1.639
NC_035084.1	10189458	.	C	A	.	.	MAF_USDA=4.167
NC_035084.1	10189476	.	A	C	.	.	MAF_INRAE=46.203;MAF_USDA=27.647
NC_035084.1	10189518	.	G	T	.	.	MAF_INRAE=5.0;MAF_USDA=9.412
NC_035084.1	10189682	.	G	A	.	.	MAF_USDA=1.639
NC_035084.1	10189707	.	T	A	.	.	MAF_INRAE=6.329;MAF_USDA=18.235
NC_035084.1	10189715	.	T	A	.	.	MAF_USDA=2.459
NC_035084.1	10189716	.	A	T	.	.	MAF_INRAE=43.038;MAF_USDA=47.647
NC_035084.1	10189812	.	G	A	.	.	MAF_INRAE=3.333;MAF_USDA=4.167
NC_035084.1	10189901	.	T	A	.	.	MAF_USDA=2.083
NC_035084.1	10189904	.	T	A	.	.	MAF_USDA=2.083
NC_035084.1	10189907	.	C	A	.	.	MAF_USDA=2.083
NC_035084.1	10189910	.	T	A	.	.	MAF_USDA=2.083
NC_035084.1	10189911	.	G	T	.	.	MAF_USDA=2.083
NC_035084.1	10189926	.	A	C	.	.	MAF_INRAE=10.526
NC_035084.1	10189927	.	G	T	.	.	MAF_INRAE=3.333;MAF_USDA=6.471
NC_035084.1	10190019	.	T	A	.	.	MAF_USDA=5.738
NC_035084.1	10190053	.	C	T	.	.	MAF_USDA=3.571
NC_035084.1	10190135	.	A	C	.	.	MAF_INRAE=46.203;MAF_USDA=27.059
NC_035084.1	10190203	.	C	T	.	.	MAF_INRAE=36.667;MAF_USDA=22.353
NC_035084.1	10190340	.	A	T	.	.	MAF_INRAE=5.0;MAF_USDA=9.412
NC_035084.1	10190345	.	G	C	.	.	MAF_INRAE=33.333;MAF_USDA=22.941
NC_035084.1	10190395	.	G	A	.	.	MAF_USDA=2.459
NC_035084.1	10190504	.	G	C	.	.	MAF_INRAE=5.0
NC_035084.1	10190506	.	A	C	.	.	MAF_INRAE=5.0
NC_035084.1	10190527	.	A	G	.	.	MAF_INRAE=5.696;MAF_USDA=4.918
NC_035084.1	10190576	.	T	G	.	.	MAF_USDA=5.738
NC_035084.1	10190636	.	T	A	.	.	MAF_INRAE=5.696;MAF_USDA=4.918
NC_035084.1	10190703	.	T	A	.	.	MAF_INRAE=5.263
NC_035084.1	10190728	.	T	A	.	.	MAF_USDA=4.167
NC_035084.1	10191179	.	G	A	.	.	MAF_USDA=8.824
NC_035084.1	10191213	.	G	A	.	.	MAF_INRAE=3.333;MAF_USDA=5.882
NC_035084.1	10191276	.	G	C	.	.	MAF_INRAE=5.696;MAF_USDA=4.918
NC_035084.1	10191279	.	C	T	.	.	MAF_INRAE=16.667;MAF_USDA=2.459
NC_035084.1	10191285	.	G	A	.	.	MAF_INRAE=48.101;MAF_USDA=35.294
NC_035084.1	10191327	.	G	T	.	.	MAF_INRAE=5.696;MAF_USDA=5.738
NC_035084.1	10191415	.	T	A	.	.	MAF_USDA=7.377
NC_035084.1	10191441	.	A	C	.	.	MAF_USDA=1.639
NC_035084.1	10191613	.	G	T	.	.	MAF_USDA=1.639
NC_035084.1	10191630	.	C	A	.	.	MAF_INRAE=1.667
NC_035084.1	10191962	.	G	T	.	.	MAF_INRAE=10.526;MAF_USDA=4.918
NC_035084.1	10191980	.	C	T	.	.	MAF_INRAE=5.063;MAF_USDA=4.918
NC_035084.1	10192000	.	T	A	.	.	MAF_INRAE=3.333;MAF_USDA=5.294
NC_035084.1	10192083	.	A	G	.	.	MAF_USDA=3.279
NC_035084.1	10192109	.	G	A	.	.	MAF_USDA=2.459
NC_035084.1	10192368	.	T	A	.	.	MAF_INRAE=3.333;MAF_USDA=7.059
NC_035084.1	10192403	.	C	A	.	.	MAF_USDA=1.639
NC_035084.1	10192433	.	C	A	.	.	MAF_USDA=2.459
NC_035084.1	10192583	.	G	T	.	.	MAF_INRAE=3.333
NC_035084.1	10192599	.	C	G	.	.	MAF_INRAE=5.696;MAF_USDA=4.918
NC_035084.1	10192615	.	A	T	.	.	MAF_INRAE=49.367;MAF_USDA=35.294
NC_035084.1	10192651	.	A	G	.	.	MAF_USDA=3.279
NC_035084.1	10192704	.	C	A	.	.	MAF_USDA=2.5
NC_035084.1	10192708	.	G	A	.	.	MAF_USDA=2.459
NC_035084.1	10192717	.	T	C	.	.	MAF_INRAE=49.367;MAF_USDA=41.176
NC_035084.1	10192749	.	A	C	.	.	MAF_INRAE=1.667;MAF_USDA=14.118
NC_035084.1	10192888	.	G	C	.	.	MAF_USDA=2.459
NC_035084.1	10192932	.	C	T	.	.	MAF_INRAE=41.772;MAF_USDA=15.882
NC_035084.1	10192933	.	C	T	.	.	MAF_INRAE=5.696;MAF_USDA=4.918
NC_035084.1	10192934	.	G	A	.	.	MAF_USDA=4.918
NC_035084.1	10192976	.	T	G	.	.	MAF_INRAE=3.333
NC_035084.1	10192979	.	T	A	.	.	MAF_INRAE=3.333
NC_035084.1	10192994	.	G	A	.	.	MAF_INRAE=42.405;MAF_USDA=11.176
NC_035084.1	10193102	.	C	T	.	.	MAF_INRAE=5.696;MAF_USDA=4.918
NC_035084.1	10193253	.	T	G	.	.	MAF_INRAE=43.671;MAF_USDA=31.176
NC_035084.1	10193279	.	G	T	.	.	MAF_USDA=4.918
NC_035084.1	10193370	.	G	A	.	.	MAF_INRAE=5.0;MAF_USDA=4.098
NC_035084.1	10193450	.	G	A	.	.	MAF_INRAE=5.696;MAF_USDA=4.918
NC_035084.1	10193451	.	G	A	.	.	MAF_INRAE=3.333;MAF_USDA=5.294
NC_035084.1	10193520	.	T	A	.	.	MAF_INRAE=49.367;MAF_USDA=35.294
NC_035084.1	10193529	.	C	T	.	.	MAF_USDA=13.529
NC_035084.1	10193591	.	G	C	.	.	MAF_USDA=2.459
NC_035084.1	10193655	.	G	A	.	.	MAF_INRAE=5.696;MAF_USDA=4.918
NC_035084.1	10193681	.	G	A	.	.	MAF_INRAE=5.263
NC_035084.1	10193844	.	G	T	.	.	MAF_INRAE=41.772;MAF_USDA=10.588
NC_035084.1	10193888	.	A	G	.	.	MAF_INRAE=49.367;MAF_USDA=34.706
NC_035084.1	10193914	.	G	T	.	.	MAF_USDA=1.639
NC_035084.1	10193923	.	C	T	.	.	MAF_INRAE=3.333;MAF_USDA=8.235
NC_035084.1	10194007	.	T	C	.	.	MAF_INRAE=5.696;MAF_USDA=4.918
NC_035084.1	10194017	.	A	G	.	.	MAF_INRAE=17.5
NC_035084.1	10194036	.	A	T	.	.	MAF_INRAE=49.367;MAF_USDA=34.118
NC_035084.1	10194136	.	C	T	.	.	MAF_INRAE=1.667;MAF_USDA=4.167
NC_035084.1	10194145	.	C	A	.	.	MAF_USDA=1.639
NC_035084.1	10194160	.	G	A	.	.	MAF_INRAE=3.333;MAF_USDA=11.176
NC_035084.1	10194193	.	C	A	.	.	MAF_INRAE=36.667;MAF_USDA=16.667
NC_035084.1	10194197	.	T	G	.	.	MAF_USDA=1.667
NC_035084.1	10194457	.	C	T	.	.	MAF_USDA=1.667
NC_035084.1	10194490	.	A	T	.	.	MAF_USDA=1.639
NC_035084.1	10194540	.	G	T	.	.	MAF_INRAE=5.696;MAF_USDA=4.918
NC_035084.1	10194548	.	G	A	.	.	MAF_USDA=1.639
NC_035084.1	10194656	.	G	A	.	.	MAF_USDA=10.417
NC_035084.1	10194658	.	C	T	.	.	MAF_INRAE=4.167
NC_035084.1	10194659	.	A	G	.	.	MAF_INRAE=45.0;MAF_USDA=18.75
NC_035084.1	10194707	.	T	C	.	.	MAF_INRAE=49.367;MAF_USDA=34.118
NC_035084.1	10194749	.	C	T	.	.	MAF_INRAE=5.696;MAF_USDA=4.918
NC_035084.1	10194801	.	G	A	.	.	MAF_INRAE=3.333;MAF_USDA=5.882
NC_035084.1	10194978	.	G	A	.	.	MAF_INRAE=7.595;MAF_USDA=18.235
NC_035084.1	10194996	.	C	A	.	.	MAF_INRAE=50.0;MAF_USDA=44.706
NC_035084.1	10195005	.	C	T	.	.	MAF_USDA=4.918
NC_035084.1	10195050	.	A	T	.	.	MAF_INRAE=5.696;MAF_USDA=4.918
NC_035084.1	10195072	.	A	G	.	.	MAF_INRAE=50.0;MAF_USDA=41.176
NC_035084.1	10195086	.	T	A	.	.	MAF_INRAE=28.333;MAF_USDA=6.557
NC_035084.1	10195099	.	C	T	.	.	MAF_USDA=2.459
NC_035084.1	10195113	.	T	C	.	.	MAF_INRAE=10.127;MAF_USDA=25.294
NC_035084.1	10195512	.	T	C	.	.	MAF_USDA=2.459
NC_035084.1	10195554	.	G	A	.	.	MAF_INRAE=48.101;MAF_USDA=23.529
NC_035084.1	10195616	.	G	A	.	.	MAF_INRAE=8.861;MAF_USDA=30.588
NC_035084.1	10195796	.	T	G	.	.	MAF_INRAE=43.038;MAF_USDA=45.294
NC_035084.1	10195815	.	A	G	.	.	MAF_INRAE=5.833
NC_035084.1	10195895	.	C	T	.	.	MAF_INRAE=6.329;MAF_USDA=24.706
NC_035084.1	10195908	.	G	T	.	.	MAF_USDA=3.279
NC_035084.1	10196032	.	A	G	.	.	MAF_USDA=6.557
NC_035084.1	10196066	.	C	G	.	.	MAF_INRAE=28.333;MAF_USDA=4.098
NC_035084.1	10196079	.	G	A	.	.	MAF_USDA=2.459
NC_035084.1	10196226	.	G	A	.	.	MAF_USDA=5.882
NC_035084.1	10196239	.	A	C	.	.	MAF_INRAE=6.329;MAF_USDA=4.918
NC_035084.1	10196244	.	C	T	.	.	MAF_USDA=2.459
NC_035084.1	10196262	.	C	T	.	.	MAF_USDA=6.557
NC_035084.1	10196267	.	A	G	.	.	MAF_INRAE=43.038;MAF_USDA=44.118
NC_035084.1	10196278	.	T	C	.	.	MAF_INRAE=43.038;MAF_USDA=45.294
NC_035084.1	10196306	.	T	A	.	.	MAF_USDA=4.098
NC_035084.1	10196333	.	T	G	.	.	MAF_USDA=2.083
NC_035084.1	10196486	.	T	C	.	.	MAF_USDA=3.279
NC_035084.1	10196526	.	C	A	.	.	MAF_INRAE=3.333;MAF_USDA=6.557
NC_035084.1	10196533	.	C	T	.	.	MAF_INRAE=47.468;MAF_USDA=23.529
NC_035084.1	10196552	.	A	C	.	.	MAF_USDA=1.639
NC_035084.1	10196577	.	G	A	.	.	MAF_USDA=1.639
NC_035084.1	10196618	.	G	T	.	.	MAF_INRAE=3.333;MAF_USDA=7.059
NC_035084.1	10196644	.	G	A	.	.	MAF_USDA=1.639
NC_035084.1	10196700	.	G	A	.	.	MAF_INRAE=3.333
NC_035084.1	10196781	.	C	T	.	.	MAF_USDA=4.098
NC_035084.1	10196897	.	C	T	.	.	MAF_USDA=2.083
NC_035084.1	10196983	.	C	A	.	.	MAF_INRAE=5.0;MAF_USDA=10.241
NC_035084.1	10197103	.	A	T	.	.	MAF_USDA=22.353
NC_035084.1	10197127	.	T	A	.	.	MAF_USDA=4.098
NC_035084.1	10197172	.	C	T	.	.	MAF_INRAE=33.333;MAF_USDA=11.176
NC_035084.1	10197514	.	C	T	.	.	MAF_INRAE=8.333;MAF_USDA=8.235
NC_035084.1	10197535	.	C	T	.	.	MAF_USDA=5.882
NC_035084.1	10197539	.	A	G	.	.	MAF_USDA=5.882
NC_035084.1	10197595	.	C	A	.	.	MAF_USDA=4.098
NC_035084.1	10197719	.	A	C	.	.	MAF_INRAE=5.696;MAF_USDA=4.918
NC_035084.1	10197808	.	G	T	.	.	MAF_INRAE=5.063;MAF_USDA=9.412
NC_035084.1	10198008	.	A	G	.	.	MAF_INRAE=10.526
NC_035084.1	10198197	.	A	C	.	.	MAF_USDA=2.459
NC_035084.1	10198217	.	G	T	.	.	MAF_INRAE=11.392;MAF_USDA=38.235
NC_035084.1	10198222	.	C	T	.	.	MAF_USDA=2.459
NC_035084.1	10198259	.	C	G	.	.	MAF_INRAE=1.667;MAF_USDA=8.824
NC_035084.1	10198284	.	A	G	.	.	MAF_USDA=1.639
NC_035084.1	10198304	.	T	A	.	.	MAF_INRAE=48.101;MAF_USDA=35.119
NC_035084.1	10198315	.	A	T	.	.	MAF_USDA=5.357
NC_035084.1	10198322	.	T	G	.	.	MAF_USDA=2.5
NC_035084.1	10198419	.	A	T	.	.	MAF_USDA=4.167
NC_035084.1	10198422	.	C	A	.	.	MAF_USDA=4.167
NC_035084.1	10198519	.	A	C	.	.	MAF_INRAE=10.526
NC_035084.1	10198689	.	A	T	.	.	MAF_INRAE=37.975;MAF_USDA=11.765
NC_035084.1	10198783	.	T	C	.	.	MAF_INRAE=28.333;MAF_USDA=4.918
NC_035084.1	10198785	.	T	C	.	.	MAF_INRAE=25.316;MAF_USDA=3.529
NC_035084.1	10198933	.	C	T	.	.	MAF_USDA=1.639
NC_035084.1	10198951	.	G	C	.	.	MAF_INRAE=5.696;MAF_USDA=4.918
NC_035084.1	10199012	.	T	G	.	.	MAF_INRAE=39.241;MAF_USDA=38.824
NC_035084.1	10199201	.	C	T	.	.	MAF_INRAE=10.526
NC_035084.1	10199207	.	T	G	.	.	MAF_INRAE=8.228;MAF_USDA=13.095
NC_035084.1	10199221	.	A	C	.	.	MAF_INRAE=8.228;MAF_USDA=25.882
NC_035084.1	10199245	.	C	T	.	.	MAF_USDA=3.529
NC_035084.1	10199271	.	T	G	.	.	MAF_INRAE=3.333
NC_035084.1	10199283	.	C	T	.	.	MAF_USDA=2.459
NC_035084.1	10199293	.	T	A	.	.	MAF_INRAE=15.833;MAF_USDA=10.588
NC_035084.1	10199326	.	C	A	.	.	MAF_USDA=12.353
NC_035084.1	10199339	.	C	A	.	.	MAF_INRAE=10.526
NC_035084.1	10199445	.	C	G	.	.	MAF_INRAE=3.333
NC_035084.1	10199458	.	T	C	.	.	MAF_USDA=1.176
NC_035084.1	10199547	.	C	T	.	.	MAF_USDA=4.118
NC_035084.1	10199570	.	G	A	.	.	MAF_INRAE=10.526
NC_035084.1	10199667	.	A	G	.	.	MAF_USDA=2.459
NC_035084.1	10199675	.	G	C	.	.	MAF_USDA=13.529
NC_035084.1	10199686	.	A	G	.	.	MAF_INRAE=5.696;MAF_USDA=4.918
NC_035084.1	10199722	.	C	G	.	.	MAF_USDA=11.176
NC_035084.1	10199741	.	A	G	.	.	MAF_USDA=10.0
NC_035084.1	10199754	.	C	T	.	.	MAF_USDA=10.0
NC_035084.1	10199765	.	G	A	.	.	MAF_USDA=12.353
NC_035084.1	10199791	.	T	C	.	.	MAF_USDA=7.647
NC_035084.1	10199852	.	G	A	.	.	MAF_USDA=39.412
NC_035084.1	10199934	.	T	C	.	.	MAF_USDA=2.083
NC_035084.1	10199965	.	A	T	.	.	MAF_USDA=2.083
NC_035084.1	10199995	.	G	A	.	.	MAF_USDA=20.833
NC_035084.1	10200007	.	CCTCA	CCTCT	.	.	MAF_USDA=10.87
NC_035084.1	10203255	.	A	T	.	.	MAF_USDA=41.667
NC_035084.1	10203386	.	G	T	.	.	MAF_USDA=10.417
NC_035084.1	10203399	.	T	G	.	.	MAF_USDA=25.0
NC_035084.1	10203538	.	C	T	.	.	MAF_INRAE=5.0
NC_035084.1	10203557	.	A	G	.	.	MAF_INRAE=5.0
NC_035084.1	10203606	.	G	T	.	.	MAF_INRAE=12.5
NC_035084.1	10203685	.	A	T	.	.	MAF_INRAE=11.392;MAF_USDA=35.882
NC_035084.1	10203686	.	C	T	.	.	MAF_INRAE=6.667;MAF_USDA=35.882
NC_035084.1	10203695	.	G	A	.	.	MAF_USDA=1.639
NC_035084.1	10203725	.	G	A	.	.	MAF_USDA=1.639
NC_035084.1	10203748	.	G	A	.	.	MAF_USDA=4.918
NC_035084.1	10203788	.	T	G	.	.	MAF_USDA=18.75
NC_035084.1	10203822	.	G	T	.	.	MAF_USDA=43.75
NC_035084.1	10203887	.	A	T	.	.	MAF_USDA=47.917
NC_035084.1	10204045	.	G	T	.	.	MAF_USDA=2.083
NC_035084.1	10204055	.	T	C	.	.	MAF_USDA=4.167
NC_035084.1	10204186	.	G	A	.	.	MAF_USDA=8.333
NC_035084.1	10204193	.	C	A	.	.	MAF_USDA=4.167
NC_035084.1	10204197	.	A	T	.	.	MAF_USDA=4.167
NC_035084.1	10204443	.	T	G	.	.	MAF_USDA=18.75
NC_035084.1	10204573	.	C	A	.	.	MAF_USDA=10.417
NC_035084.1	10204588	.	T	G	.	.	MAF_USDA=10.417
NC_035084.1	10204812	.	A	G	.	.	MAF_USDA=1.639
NC_035084.1	10204822	.	C	T	.	.	MAF_USDA=5.738
NC_035084.1	10204835	.	A	T	.	.	MAF_USDA=5.738
NC_035084.1	10204840	.	G	A	.	.	MAF_INRAE=42.105;MAF_USDA=28.235
NC_035084.1	10204843	.	G	T	.	.	MAF_USDA=5.738
NC_035084.1	10204848	.	G	T	.	.	MAF_USDA=12.353
NC_035084.1	10204849	.	C	G	.	.	MAF_USDA=26.471
NC_035084.1	10204850	.	C	A	.	.	MAF_USDA=18.75
NC_035084.1	10204854	.	T	C	.	.	MAF_USDA=27.059
NC_035084.1	10204855	.	T	C	.	.	MAF_USDA=26.471
NC_035084.1	10204856	.	G	A	.	.	MAF_USDA=27.059
NC_035084.1	10204875	.	C	T	.	.	MAF_USDA=4.918
NC_035084.1	10204882	.	G	C	.	.	MAF_INRAE=5.263
NC_035084.1	10204946	.	G	C	.	.	MAF_INRAE=10.526
NC_035084.1	10204964	.	G	A	.	.	MAF_INRAE=29.114;MAF_USDA=8.197
NC_035084.1	10204984	.	A	G	.	.	MAF_INRAE=11.392;MAF_USDA=46.471
NC_035084.1	10204999	.	C	A	.	.	MAF_INRAE=10.526
NC_035084.1	10205063	.	G	C	.	.	MAF_USDA=4.118
NC_035084.1	10205077	.	C	T	.	.	MAF_USDA=2.083
NC_035084.1	10205104	.	C	A	.	.	MAF_USDA=18.75
NC_035084.1	10205154	.	T	C	.	.	MAF_INRAE=25.316;MAF_USDA=34.118
NC_035084.1	10205352	.	T	A	.	.	MAF_INRAE=28.333;MAF_USDA=4.098
NC_035084.1	10205360	.	T	C	.	.	MAF_INRAE=10.526
NC_035084.1	10205397	.	T	G	.	.	MAF_USDA=2.459
NC_035084.1	10205408	.	C	A,T	.	.	MAF_INRAE=5.263;MAF_USDA=1.639
NC_035084.1	10205496	.	A	G	.	.	MAF_INRAE=5.0;MAF_USDA=3.279
NC_035084.1	10205539	.	A	C	.	.	MAF_INRAE=1.667;MAF_USDA=1.639
NC_035084.1	10205573	.	C	T	.	.	MAF_INRAE=5.063;MAF_USDA=4.918
NC_035084.1	10205676	.	C	T	.	.	MAF_INRAE=10.526
NC_035084.1	10205713	.	C	A	.	.	MAF_INRAE=36.076;MAF_USDA=11.176
NC_035084.1	10205728	.	G	A	.	.	MAF_INRAE=10.526
NC_035084.1	10205739	.	C	T	.	.	MAF_USDA=7.059
NC_035084.1	10205801	.	C	G	.	.	MAF_INRAE=6.329;MAF_USDA=21.765
NC_035084.1	10205839	.	A	G	.	.	MAF_USDA=4.098
NC_035084.1	10205843	.	T	A	.	.	MAF_INRAE=30.0;MAF_USDA=25.294
NC_035084.1	10205844	.	A	T	.	.	MAF_INRAE=30.0;MAF_USDA=25.294
NC_035084.1	10205845	.	G	A	.	.	MAF_USDA=4.098
NC_035084.1	10205873	.	T	A	.	.	MAF_INRAE=4.167
NC_035084.1	10205878	.	T	A	.	.	MAF_USDA=18.235
NC_035084.1	10205879	.	C	A	.	.	MAF_USDA=2.459
NC_035084.1	10205883	.	C	A	.	.	MAF_USDA=2.941
NC_035084.1	10205889	.	G	A	.	.	MAF_USDA=3.529
NC_035084.1	10205896	.	A	C	.	.	MAF_USDA=7.377
NC_035084.1	10205903	.	C	A	.	.	MAF_INRAE=7.895
NC_035084.1	10205921	.	G	A	.	.	MAF_USDA=19.412
NC_035084.1	10205931	.	C	T	.	.	MAF_INRAE=17.722
NC_035084.1	10205940	.	T	G	.	.	MAF_INRAE=5.696;MAF_USDA=4.918
NC_035084.1	10205969	.	A	G	.	.	MAF_INRAE=5.263
NC_035084.1	10205980	.	A	G	.	.	MAF_INRAE=5.696;MAF_USDA=4.918
NC_035084.1	10205991	.	G	A	.	.	MAF_USDA=1.639
NC_035084.1	10206005	.	T	C	.	.	MAF_USDA=6.471
NC_035084.1	10206014	.	T	A	.	.	MAF_USDA=8.333
NC_035084.1	10206050	.	T	A	.	.	MAF_USDA=9.836
NC_035084.1	10206066	.	G	A	.	.	MAF_INRAE=5.0;MAF_USDA=12.295
NC_035084.1	10206071	.	T	G	.	.	MAF_INRAE=5.696;MAF_USDA=4.918
NC_035084.1	10206203	.	C	A	.	.	MAF_USDA=2.459
NC_035084.1	10206254	.	G	T	.	.	MAF_INRAE=3.333
NC_035084.1	10206258	.	G	A	.	.	MAF_INRAE=3.333
NC_035084.1	10206261	.	C	T	.	.	MAF_INRAE=36.076;MAF_USDA=27.083
NC_035084.1	10206282	.	T	C	.	.	MAF_INRAE=1.667
NC_035084.1	10206369	.	T	C	.	.	MAF_USDA=1.639
NC_035084.1	10206373	.	T	A	.	.	MAF_INRAE=5.696;MAF_USDA=4.918
NC_035084.1	10206444	.	A	C	.	.	MAF_INRAE=5.696;MAF_USDA=4.918
NC_035084.1	10206562	.	C	A	.	.	MAF_INRAE=5.696;MAF_USDA=4.918
NC_035084.1	10206597	.	G	A	.	.	MAF_USDA=2.353
NC_035084.1	10206670	.	G	A	.	.	MAF_INRAE=1.667
NC_035084.1	10206676	.	T	C	.	.	MAF_INRAE=1.667;MAF_USDA=1.639
NC_035084.1	10206761	.	G	T	.	.	MAF_USDA=2.459
NC_035084.1	10206865	.	C	T	.	.	MAF_USDA=1.639
NC_035084.1	10206952	.	G	A	.	.	MAF_INRAE=1.667;MAF_USDA=1.639
NC_035084.1	10207036	.	G	A	.	.	MAF_INRAE=32.911;MAF_USDA=13.115
NC_035084.1	10207065	.	A	G	.	.	MAF_USDA=15.294
NC_035084.1	10207068	.	T	C	.	.	MAF_INRAE=4.167;MAF_USDA=4.918
NC_035084.1	10207099	.	G	T	.	.	MAF_INRAE=5.063;MAF_USDA=10.0
NC_035084.1	10207113	.	G	T	.	.	MAF_USDA=7.059
NC_035084.1	10207190	.	A	G	.	.	MAF_INRAE=32.278;MAF_USDA=12.295
NC_035084.1	10207198	.	C	T	.	.	MAF_INRAE=15.19;MAF_USDA=17.647
NC_035084.1	10207224	.	A	G	.	.	MAF_INRAE=5.696;MAF_USDA=4.918
NC_035084.1	10207242	.	C	G	.	.	MAF_INRAE=31.646;MAF_USDA=9.016
NC_035084.1	10207261	.	T	G	.	.	MAF_INRAE=31.646;MAF_USDA=9.836
NC_035084.1	10207269	.	C	T	.	.	MAF_INRAE=5.696;MAF_USDA=4.918
NC_035084.1	10207277	.	C	T	.	.	MAF_INRAE=36.076;MAF_USDA=11.176
NC_035084.1	10207307	.	C	T	.	.	MAF_USDA=2.941
NC_035084.1	10207351	.	T	G	.	.	MAF_INRAE=5.063;MAF_USDA=4.918
NC_035084.1	10207440	.	A	T	.	.	MAF_USDA=10.417
NC_035084.1	10207532	.	C	A	.	.	MAF_INRAE=36.076;MAF_USDA=15.574
NC_035084.1	10207632	.	C	T	.	.	MAF_INRAE=13.924;MAF_USDA=17.059
NC_035084.1	10207649	.	A	G	.	.	MAF_INRAE=6.329;MAF_USDA=20.0
NC_035084.1	10207685	.	T	A	.	.	MAF_INRAE=36.076;MAF_USDA=15.294
NC_035084.1	10207717	.	A	G	.	.	MAF_INRAE=5.696;MAF_USDA=4.918
NC_035084.1	10207743	.	A	G	.	.	MAF_USDA=1.639
NC_035084.1	10207780	.	G	T	.	.	MAF_INRAE=32.911;MAF_USDA=13.115
NC_035084.1	10207855	.	G	A	.	.	MAF_USDA=2.941
NC_035084.1	10207927	.	T	G	.	.	MAF_INRAE=5.696;MAF_USDA=4.918
NC_035084.1	10207955	.	G	A	.	.	MAF_INRAE=31.646;MAF_USDA=12.295
NC_035084.1	10207975	.	C	A	.	.	MAF_INRAE=5.696;MAF_USDA=4.918
NC_035084.1	10208085	.	G	T	.	.	MAF_INRAE=3.333
NC_035084.1	10208121	.	T	C	.	.	MAF_INRAE=43.671;MAF_USDA=35.882
NC_035084.1	10208140	.	T	G	.	.	MAF_INRAE=5.263
NC_035084.1	10208223	.	A	T	.	.	MAF_INRAE=44.304;MAF_USDA=37.647
NC_035084.1	10208280	.	G	T	.	.	MAF_INRAE=44.304;MAF_USDA=37.647
NC_035084.1	10208341	.	T	C	.	.	MAF_INRAE=6.329;MAF_USDA=16.471
NC_035084.1	10208342	.	C	G	.	.	MAF_INRAE=5.0;MAF_USDA=15.882
NC_035084.1	10208357	.	C	T	.	.	MAF_INRAE=5.0;MAF_USDA=13.934
NC_035084.1	10208372	.	A	G	.	.	MAF_INRAE=40.833;MAF_USDA=21.765
NC_035084.1	10208381	.	C	A	.	.	MAF_INRAE=33.544;MAF_USDA=30.0
NC_035084.1	10208385	.	T	C	.	.	MAF_INRAE=10.526;MAF_USDA=6.471
NC_035084.1	10208393	.	G	A	.	.	MAF_INRAE=36.842;MAF_USDA=33.333
NC_035084.1	10208397	.	T	A	.	.	MAF_INRAE=10.526
NC_035084.1	10208418	.	A	G	.	.	MAF_INRAE=7.595;MAF_USDA=22.353
NC_035084.1	10208422	.	G	T	.	.	MAF_INRAE=37.5;MAF_USDA=12.295
NC_035084.1	10208442	.	C	T	.	.	MAF_INRAE=5.0;MAF_USDA=13.934
NC_035084.1	10208445	.	T	A	.	.	MAF_INRAE=47.468;MAF_USDA=48.824
NC_035084.1	10208450	.	A	G	.	.	MAF_INRAE=47.468;MAF_USDA=45.294
NC_035084.1	10208454	.	A	G	.	.	MAF_USDA=10.0
NC_035084.1	10208466	.	C	T	.	.	MAF_INRAE=10.526;MAF_USDA=31.25
NC_035084.1	10208568	.	T	G	.	.	MAF_INRAE=14.557;MAF_USDA=29.412
NC_035084.1	10208621	.	C	G	.	.	MAF_INRAE=5.063;MAF_USDA=10.0
NC_035084.1	10208655	.	G	C	.	.	MAF_USDA=17.059
NC_035084.1	10208740	.	G	T	.	.	MAF_INRAE=1.667;MAF_USDA=1.639
NC_035084.1	10208823	.	G	A	.	.	MAF_INRAE=36.709;MAF_USDA=16.393
NC_035084.1	10208870	.	C	T	.	.	MAF_USDA=4.167
NC_035084.1	10208871	.	A	T	.	.	MAF_USDA=5.882
NC_035084.1	10208955	.	A	C	.	.	MAF_USDA=1.639
NC_035084.1	10209025	.	G	A	.	.	MAF_INRAE=2.532;MAF_USDA=4.118
NC_035084.1	10209129	.	A	C	.	.	MAF_INRAE=10.526
NC_035084.1	10209134	.	G	T	.	.	MAF_INRAE=24.684;MAF_USDA=44.706
NC_035084.1	10209328	.	C	G	.	.	MAF_INRAE=36.076;MAF_USDA=11.176
NC_035084.1	10209390	.	A	G	.	.	MAF_USDA=2.459
NC_035084.1	10209465	.	A	T	.	.	MAF_USDA=1.639
NC_035084.1	10209603	.	T	C	.	.	MAF_INRAE=28.333;MAF_USDA=4.098
NC_035084.1	10209693	.	G	A	.	.	MAF_USDA=3.279
NC_035084.1	10209888	.	G	T	.	.	MAF_USDA=10.417
NC_035084.1	10210058	.	G	A	.	.	MAF_USDA=11.207
NC_035084.1	10210087	.	G	A	.	.	MAF_USDA=1.639
NC_035084.1	10210177	.	A	G	.	.	MAF_INRAE=13.924;MAF_USDA=17.059
NC_035084.1	10210194	.	C	T	.	.	MAF_INRAE=30.38
NC_035084.1	10210279	.	G	A	.	.	MAF_INRAE=10.526
NC_035084.1	10210321	.	G	A	.	.	MAF_USDA=1.639
NC_035084.1	10210440	.	C	A	.	.	MAF_INRAE=31.013;MAF_USDA=10.656
NC_035084.1	10210629	.	A	C	.	.	MAF_USDA=28.571
NC_035084.1	10210779	.	A	T	.	.	MAF_INRAE=1.667;MAF_USDA=28.261
NC_035084.1	10210780	.	C	T	.	.	MAF_INRAE=1.667;MAF_USDA=26.087
NC_035084.1	10210835	.	T	C	.	.	MAF_USDA=31.818
NC_035084.1	10211443	.	G	A	.	.	MAF_USDA=6.25
NC_035084.1	10211459	.	G	A	.	.	MAF_USDA=4.167
NC_035084.1	10211465	.	G	T	.	.	MAF_USDA=17.262
NC_035084.1	10211511	.	T	G	.	.	MAF_INRAE=5.263;MAF_USDA=27.083
NC_035084.1	10211603	.	T	G	.	.	MAF_USDA=22.941
NC_035084.1	10211645	.	C	T	.	.	MAF_USDA=4.918
NC_035084.1	10211761	.	G	T	.	.	MAF_INRAE=5.263
NC_035084.1	10211774	.	A	T	.	.	MAF_INRAE=5.696;MAF_USDA=6.471
NC_035084.1	10211800	.	C	T	.	.	MAF_INRAE=35.833;MAF_USDA=11.176
NC_035084.1	10211823	.	G	A	.	.	MAF_USDA=2.459
NC_035084.1	10211836	.	A	G	.	.	MAF_USDA=5.882
NC_035084.1	10211852	.	G	A	.	.	MAF_USDA=1.639
NC_035084.1	10211878	.	G	A	.	.	MAF_INRAE=10.526
NC_035084.1	10211985	.	G	A	.	.	MAF_USDA=5.738
NC_035084.1	10211990	.	C	T	.	.	MAF_INRAE=3.333
NC_035084.1	10211994	.	G	A	.	.	MAF_INRAE=31.646;MAF_USDA=10.656
NC_035084.1	10212011	.	G	A	.	.	MAF_USDA=8.197
NC_035084.1	10212190	.	G	T	.	.	MAF_USDA=7.059
NC_035084.1	10212209	.	A	G	.	.	MAF_INRAE=13.924;MAF_USDA=17.647
NC_035084.1	10212253	.	C	T	.	.	MAF_USDA=4.098
NC_035084.1	10212280	.	C	A	.	.	MAF_INRAE=22.785;MAF_USDA=5.738
NC_035084.1	10212288	.	C	T	.	.	MAF_USDA=4.706
NC_035084.1	10212293	.	C	T	.	.	MAF_INRAE=3.333;MAF_USDA=4.098
NC_035084.1	10212294	.	C	G	.	.	MAF_INRAE=3.333;MAF_USDA=4.098
NC_035084.1	10212298	.	A	C	.	.	MAF_USDA=1.639
NC_035084.1	10212302	.	T	A	.	.	MAF_INRAE=3.333;MAF_USDA=4.098
NC_035084.1	10212328	.	G	A	.	.	MAF_USDA=4.098
NC_035084.1	10212384	.	C	T	.	.	MAF_INRAE=8.861;MAF_USDA=13.529
NC_035084.1	10212624	.	G	A	.	.	MAF_INRAE=10.526
NC_035084.1	10212640	.	C	T	.	.	MAF_INRAE=5.263
NC_035084.1	10212651	.	A	G	.	.	MAF_INRAE=10.759;MAF_USDA=8.235
NC_035084.1	10213332	.	C	T	.	.	MAF_USDA=19.565
NC_035084.1	10213762	.	A	T	.	.	MAF_INRAE=10.526
NC_035084.1	10213769	.	G	T	.	.	MAF_USDA=7.143
NC_035084.1	10213777	.	G	T	.	.	MAF_INRAE=10.526
NC_035084.1	10213964	.	A	G	.	.	MAF_INRAE=1.667
NC_035084.1	10214232	.	G	A	.	.	MAF_INRAE=6.667
NC_035084.1	10214271	.	A	T	.	.	MAF_USDA=5.0
NC_035084.1	10214318	.	C	A	.	.	MAF_INRAE=44.304;MAF_USDA=14.706
NC_035084.1	10214479	.	T	C	.	.	MAF_INRAE=6.667;MAF_USDA=4.918
NC_035084.1	10214519	.	T	A	.	.	MAF_INRAE=10.526
NC_035084.1	10214589	.	C	G	.	.	MAF_INRAE=28.333;MAF_USDA=4.098
NC_035084.1	10214749	.	G	A	.	.	MAF_USDA=9.412
NC_035084.1	10214778	.	C	A	.	.	MAF_USDA=5.357
NC_035084.1	10214808	.	T	G	.	.	MAF_INRAE=10.526
NC_035084.1	10214881	.	A	T	.	.	MAF_USDA=2.5
NC_035084.1	10214884	.	C	G	.	.	MAF_INRAE=11.667
NC_035084.1	10214912	.	A	C	.	.	MAF_USDA=2.5
NC_035084.1	10214999	.	G	A	.	.	MAF_INRAE=10.526
NC_035084.1	10215048	.	T	G	.	.	MAF_INRAE=11.667
NC_035084.1	10215065	.	C	A	.	.	MAF_INRAE=11.667
NC_035084.1	10215139	.	G	T	.	.	MAF_INRAE=3.333
NC_035084.1	10215189	.	G	C	.	.	MAF_USDA=2.459
NC_035084.1	10215259	.	C	T	.	.	MAF_USDA=6.471
NC_035084.1	10215293	.	G	T	.	.	MAF_INRAE=26.582;MAF_USDA=12.353
NC_035084.1	10215297	.	C	A	.	.	MAF_USDA=2.459
NC_035084.1	10215373	.	G	A	.	.	MAF_INRAE=12.5
NC_035084.1	10215631	.	G	A	.	.	MAF_INRAE=11.667
NC_035084.1	10215635	.	G	A	.	.	MAF_INRAE=5.0
NC_035084.1	10215884	.	A	G	.	.	MAF_INRAE=41.772;MAF_USDA=32.353
NC_035084.1	10216074	.	G	T	.	.	MAF_INRAE=5.0;MAF_USDA=4.098
NC_035084.1	10216095	.	G	C	.	.	MAF_USDA=3.279
NC_035084.1	10216190	.	G	T	.	.	MAF_USDA=5.882
NC_035084.1	10216274	.	C	T	.	.	MAF_USDA=6.471
NC_035084.1	10216302	.	G	A	.	.	MAF_USDA=4.706
NC_035084.1	10216379	.	T	A	.	.	MAF_USDA=10.714
NC_035084.1	10216429	.	C	T	.	.	MAF_INRAE=10.526;MAF_USDA=13.529
NC_035084.1	10216461	.	C	A	.	.	MAF_USDA=5.738
NC_035084.1	10216474	.	C	T	.	.	MAF_USDA=4.706
NC_035084.1	10216562	.	C	A	.	.	MAF_INRAE=28.333;MAF_USDA=10.588
NC_035084.1	10216608	.	C	G	.	.	MAF_USDA=2.459
NC_035084.1	10216680	.	G	T	.	.	MAF_INRAE=27.215;MAF_USDA=21.765
NC_035084.1	10216715	.	A	C	.	.	MAF_INRAE=8.333;MAF_USDA=6.557
NC_035084.1	10216728	.	T	C	.	.	MAF_INRAE=15.789;MAF_USDA=21.765
NC_035084.1	10216732	.	A	C	.	.	MAF_USDA=12.941
NC_035084.1	10216762	.	A	C	.	.	MAF_USDA=1.639
NC_035084.1	10216771	.	G	A	.	.	MAF_INRAE=11.667
NC_035084.1	10216778	.	G	T	.	.	MAF_INRAE=16.667;MAF_USDA=5.294
NC_035084.1	10216785	.	A	G	.	.	MAF_INRAE=5.263
NC_035084.1	10216796	.	C	T	.	.	MAF_USDA=4.706
NC_035084.1	10216797	.	G	A	.	.	MAF_USDA=5.294
NC_035084.1	10216878	.	C	T	.	.	MAF_USDA=9.836
NC_035084.1	10216919	.	G	A	.	.	MAF_INRAE=8.333;MAF_USDA=6.557
NC_035084.1	10216945	.	T	C	.	.	MAF_INRAE=45.57;MAF_USDA=34.706
NC_035084.1	10216951	.	G	C	.	.	MAF_USDA=2.353
NC_035084.1	10216970	.	G	T	.	.	MAF_INRAE=45.57;MAF_USDA=34.118
NC_035084.1	10216985	.	G	T	.	.	MAF_USDA=1.639
NC_035084.1	10216986	.	T	G	.	.	MAF_USDA=1.639
NC_035084.1	10217035	.	G	A	.	.	MAF_USDA=6.557
NC_035084.1	10217105	.	C	T	.	.	MAF_USDA=1.176
NC_035084.1	10217122	.	T	C	.	.	MAF_INRAE=23.333;MAF_USDA=14.706
NC_035084.1	10217290	.	T	C	.	.	MAF_USDA=4.098
NC_035084.1	10217341	.	G	A	.	.	MAF_USDA=10.0
NC_035084.1	10217366	.	C	G	.	.	MAF_USDA=1.639
NC_035084.1	10217386	.	C	G	.	.	MAF_USDA=1.176
NC_035084.1	10217417	.	A	G	.	.	MAF_INRAE=25.0;MAF_USDA=10.0
NC_035084.1	10217456	.	C	T	.	.	MAF_INRAE=25.0;MAF_USDA=10.0
NC_035084.1	10217489	.	T	A	.	.	MAF_USDA=1.639
NC_035084.1	10217499	.	T	A	.	.	MAF_INRAE=24.167;MAF_USDA=13.529
NC_035084.1	10217522	.	T	C	.	.	MAF_INRAE=10.526;MAF_USDA=31.25
NC_035084.1	10217573	.	C	T	.	.	MAF_INRAE=8.333;MAF_USDA=6.557
NC_035084.1	10217600	.	A	C	.	.	MAF_USDA=5.0
NC_035084.1	10217602	.	C	A	.	.	MAF_INRAE=8.333;MAF_USDA=6.557
NC_035084.1	10217609	.	C	A	.	.	MAF_USDA=5.738
NC_035084.1	10217617	.	C	A	.	.	MAF_INRAE=46.835;MAF_USDA=27.647
NC_035084.1	10217701	.	G	T	.	.	MAF_INRAE=3.333
NC_035084.1	10217703	.	T	C	.	.	MAF_INRAE=3.333;MAF_USDA=3.279
NC_035084.1	10217708	.	A	G	.	.	MAF_USDA=3.279
NC_035084.1	10217743	.	T	C	.	.	MAF_INRAE=3.333;MAF_USDA=3.279
NC_035084.1	10217745	.	A	G	.	.	MAF_USDA=2.459
NC_035084.1	10217757	.	T	G	.	.	MAF_USDA=2.459
NC_035084.1	10217764	.	A	T	.	.	MAF_USDA=5.738
NC_035084.1	10217770	.	C	T	.	.	MAF_USDA=8.197
NC_035084.1	10217814	.	T	G	.	.	MAF_INRAE=21.667;MAF_USDA=9.412
NC_035084.1	10217823	.	C	T	.	.	MAF_INRAE=34.177;MAF_USDA=25.882
NC_035084.1	10217844	.	A	G	.	.	MAF_INRAE=10.526
NC_035084.1	10217866	.	A	T	.	.	MAF_INRAE=10.526
NC_035084.1	10217889	.	A	G	.	.	MAF_INRAE=21.667;MAF_USDA=19.412
NC_035084.1	10217925	.	C	T	.	.	MAF_USDA=4.706
NC_035084.1	10218003	.	C	A	.	.	MAF_INRAE=5.0;MAF_USDA=5.738
NC_035084.1	10218021	.	C	T	.	.	MAF_INRAE=5.263
NC_035084.1	10218104	.	T	A	.	.	MAF_INRAE=43.333;MAF_USDA=34.706
NC_035084.1	10218122	.	C	T	.	.	MAF_USDA=9.016
NC_035084.1	10218124	.	T	G	.	.	MAF_INRAE=1.667
NC_035084.1	10218125	.	G	T	.	.	MAF_INRAE=1.667
NC_035084.1	10218165	.	A	G	.	.	MAF_INRAE=28.333;MAF_USDA=11.765
NC_035084.1	10218218	.	T	G	.	.	MAF_USDA=1.639
NC_035084.1	10218329	.	C	T	.	.	MAF_INRAE=5.0;MAF_USDA=2.459
NC_035084.1	10218370	.	A	C	.	.	MAF_USDA=4.918
NC_035084.1	10218373	.	A	C	.	.	MAF_USDA=1.639
NC_035084.1	10218399	.	A	T	.	.	MAF_INRAE=30.38;MAF_USDA=31.176
NC_035084.1	10218560	.	T	C	.	.	MAF_INRAE=10.526
NC_035084.1	10218588	.	G	A	.	.	MAF_USDA=1.639
NC_035084.1	10218589	.	T	G	.	.	MAF_USDA=4.918
NC_035084.1	10218620	.	G	A	.	.	MAF_INRAE=34.177;MAF_USDA=35.882
NC_035084.1	10218634	.	A	C	.	.	MAF_USDA=1.639
NC_035084.1	10218645	.	G	A	.	.	MAF_INRAE=34.177;MAF_USDA=35.294
NC_035084.1	10218651	.	T	C	.	.	MAF_INRAE=29.114;MAF_USDA=25.882
NC_035084.1	10218672	.	T	A	.	.	MAF_USDA=1.639
NC_035084.1	10219130	.	G	T	.	.	MAF_USDA=6.557
NC_035084.1	10219253	.	G	A	.	.	MAF_INRAE=5.0;MAF_USDA=4.098
NC_035084.1	10219280	.	G	C	.	.	MAF_INRAE=33.544;MAF_USDA=30.0
NC_035084.1	10219282	.	G	A	.	.	MAF_INRAE=34.167;MAF_USDA=21.176
NC_035084.1	10219286	.	C	A	.	.	MAF_INRAE=5.0;MAF_USDA=2.459
NC_035084.1	10219320	.	T	C	.	.	MAF_USDA=5.738
NC_035084.1	10219325	.	A	G	.	.	MAF_USDA=1.639
NC_035084.1	10219338	.	T	C	.	.	MAF_INRAE=5.0;MAF_USDA=5.738
NC_035084.1	10219437	.	G	A	.	.	MAF_USDA=4.706
NC_035084.1	10219446	.	A	G	.	.	MAF_INRAE=32.911;MAF_USDA=30.0
NC_035084.1	10219464	.	G	T	.	.	MAF_INRAE=5.0;MAF_USDA=2.459
NC_035084.1	10219477	.	T	C	.	.	MAF_INRAE=3.333
NC_035084.1	10219666	.	A	C	.	.	MAF_INRAE=1.667;MAF_USDA=7.377
NC_035084.1	10219759	.	C	A	.	.	MAF_INRAE=29.114;MAF_USDA=15.574
NC_035084.1	10219809	.	G	T	.	.	MAF_USDA=3.333
NC_035084.1	10219972	.	G	A	.	.	MAF_USDA=4.098
NC_035084.1	10219975	.	A	G	.	.	MAF_USDA=9.836
NC_035084.1	10220088	.	T	G	.	.	MAF_USDA=15.574
NC_035084.1	10220122	.	G	A	.	.	MAF_USDA=4.098
NC_035084.1	10220143	.	T	G	.	.	MAF_USDA=4.167
NC_035084.1	10221354	.	G	A	.	.	MAF_INRAE=10.526;MAF_USDA=6.667
NC_035084.1	10221389	.	A	G	.	.	MAF_INRAE=15.789;MAF_USDA=31.765
NC_035084.1	10221456	.	G	T	.	.	MAF_INRAE=28.333;MAF_USDA=4.098
NC_035084.1	10221564	.	C	A	.	.	MAF_USDA=3.279
NC_035084.1	10221587	.	C	A	.	.	MAF_INRAE=15.789;MAF_USDA=32.143
NC_035084.1	10221591	.	C	A	.	.	MAF_USDA=30.357
NC_035084.1	10221773	.	G	T	.	.	MAF_USDA=2.459
NC_035084.1	10221785	.	C	A	.	.	MAF_INRAE=11.667
NC_035084.1	10221806	.	T	C	.	.	MAF_USDA=2.459
NC_035084.1	10221870	.	C	T	.	.	MAF_INRAE=10.127;MAF_USDA=22.353
NC_035084.1	10221912	.	C	T	.	.	MAF_INRAE=29.167;MAF_USDA=4.918
NC_035084.1	10221946	.	T	G	.	.	MAF_USDA=4.706
NC_035084.1	10222068	.	C	T	.	.	MAF_INRAE=18.987;MAF_USDA=35.882
NC_035084.1	10222117	.	A	T	.	.	MAF_INRAE=5.0;MAF_USDA=4.098
NC_035084.1	10222152	.	G	C	.	.	MAF_INRAE=46.835;MAF_USDA=29.412
NC_035084.1	10222306	.	G	T	.	.	MAF_INRAE=33.544;MAF_USDA=43.529
NC_035084.1	10222404	.	A	C	.	.	MAF_INRAE=1.667
NC_035084.1	10222413	.	C	A	.	.	MAF_USDA=1.667
NC_035084.1	10222433	.	C	A	.	.	MAF_USDA=1.667
NC_035084.1	10222471	.	G	C	.	.	MAF_USDA=3.279
NC_035084.1	10222485	.	A	T	.	.	MAF_USDA=1.639
NC_035084.1	10222520	.	A	C	.	.	MAF_INRAE=47.468;MAF_USDA=25.882
NC_035084.1	10222559	.	A	G	.	.	MAF_INRAE=47.468;MAF_USDA=24.706
NC_035084.1	10222574	.	T	A	.	.	MAF_USDA=2.083
NC_035084.1	10222694	.	A	G	.	.	MAF_INRAE=18.987;MAF_USDA=41.176
NC_035084.1	10222737	.	G	A	.	.	MAF_USDA=1.639
NC_035084.1	10222738	.	G	A	.	.	MAF_USDA=1.639
NC_035084.1	10222745	.	G	T	.	.	MAF_INRAE=48.101;MAF_USDA=18.235
NC_035084.1	10222803	.	C	T	.	.	MAF_USDA=6.557
NC_035084.1	10222858	.	C	T	.	.	MAF_INRAE=48.101
NC_035084.1	10222892	.	T	C	.	.	MAF_INRAE=5.0;MAF_USDA=4.098
NC_035084.1	10222896	.	C	A	.	.	MAF_INRAE=1.667
NC_035084.1	10222899	.	T	G	.	.	MAF_INRAE=5.263
NC_035084.1	10222904	.	A	T	.	.	MAF_USDA=3.279
NC_035084.1	10222921	.	T	C	.	.	MAF_USDA=4.706
NC_035084.1	10222928	.	T	A	.	.	MAF_USDA=4.167
NC_035084.1	10222960	.	T	G	.	.	MAF_INRAE=1.667;MAF_USDA=6.557
NC_035084.1	10222966	.	G	A	.	.	MAF_USDA=9.412
NC_035084.1	10222979	.	G	T	.	.	MAF_USDA=5.738
NC_035084.1	10222991	.	T	C	.	.	MAF_INRAE=1.667
NC_035084.1	10223015	.	C	T	.	.	MAF_INRAE=48.101;MAF_USDA=30.588
NC_035084.1	10223034	.	T	C	.	.	MAF_USDA=16.667
NC_035084.1	10223041	.	T	G	.	.	MAF_USDA=4.918
NC_035084.1	10223076	.	A	T	.	.	MAF_INRAE=48.101;MAF_USDA=30.588
NC_035084.1	10223091	.	A	T	.	.	MAF_USDA=4.918
NC_035084.1	10223145	.	A	C	.	.	MAF_USDA=4.918
NC_035084.1	10223149	.	C	T	.	.	MAF_USDA=4.167
NC_035084.1	10223156	.	A	T	.	.	MAF_INRAE=10.526
NC_035084.1	10223165	.	C	G	.	.	MAF_USDA=4.167
NC_035084.1	10223178	.	T	A	.	.	MAF_USDA=13.333
NC_035084.1	10223208	.	C	A	.	.	MAF_USDA=19.672
NC_035084.1	10223215	.	T	C	.	.	MAF_USDA=20.492
NC_035084.1	10223273	.	G	A	.	.	MAF_USDA=5.738
NC_035084.1	10223382	.	C	A	.	.	MAF_INRAE=11.667
NC_035084.1	10223437	.	G	A	.	.	MAF_USDA=5.738
NC_035084.1	10223466	.	C	T	.	.	MAF_INRAE=16.667;MAF_USDA=17.059
NC_035084.1	10223771	.	A	T	.	.	MAF_USDA=3.279
NC_035084.1	10223817	.	A	G	.	.	MAF_USDA=2.459
NC_035084.1	10223964	.	G	A	.	.	MAF_USDA=9.836
NC_035084.1	10223999	.	C	T	.	.	MAF_INRAE=1.667
NC_035084.1	10224045	.	G	A	.	.	MAF_USDA=5.738
NC_035084.1	10224120	.	T	A	.	.	MAF_INRAE=5.0;MAF_USDA=4.167
NC_035084.1	10224125	.	G	A	.	.	MAF_USDA=1.667
NC_035084.1	10224212	.	G	A	.	.	MAF_INRAE=25.316
NC_035084.1	10224287	.	A	C	.	.	MAF_INRAE=11.667;MAF_USDA=14.118
NC_035084.1	10224370	.	G	A	.	.	MAF_USDA=2.353
NC_035084.1	10224401	.	T	G	.	.	MAF_USDA=6.557
NC_035084.1	10224457	.	A	G	.	.	MAF_USDA=6.557
NC_035084.1	10224462	.	A	T	.	.	MAF_USDA=6.557
NC_035084.1	10224508	.	G	A	.	.	MAF_INRAE=11.667
NC_035084.1	10224552	.	T	G	.	.	MAF_INRAE=31.013;MAF_USDA=24.118
NC_035084.1	10224568	.	G	T	.	.	MAF_USDA=6.557
NC_035084.1	10224580	.	C	A	.	.	MAF_USDA=6.557
NC_035084.1	10224808	.	T	C	.	.	MAF_INRAE=7.595;MAF_USDA=20.588
NC_035084.1	10225075	.	C	G	.	.	MAF_INRAE=6.329;MAF_USDA=24.706
NC_035084.1	10225086	.	C	A	.	.	MAF_INRAE=6.329;MAF_USDA=24.706
NC_035084.1	10225093	.	C	T	.	.	MAF_INRAE=11.667;MAF_USDA=1.639
NC_035084.1	10225108	.	T	C	.	.	MAF_INRAE=44.304;MAF_USDA=15.294
NC_035084.1	10225110	.	T	A	.	.	MAF_INRAE=1.667
NC_035084.1	10225114	.	A	G	.	.	MAF_INRAE=11.392;MAF_USDA=25.882
NC_035084.1	10225132	.	A	G	.	.	MAF_INRAE=6.329;MAF_USDA=24.706
NC_035084.1	10225201	.	C	G	.	.	MAF_INRAE=6.329;MAF_USDA=24.706
NC_035084.1	10225205	.	C	T	.	.	MAF_INRAE=3.333;MAF_USDA=24.706
NC_035084.1	10225247	.	A	G	.	.	MAF_INRAE=16.456;MAF_USDA=47.647
NC_035084.1	10225249	.	G	C	.	.	MAF_INRAE=15.0;MAF_USDA=49.412
NC_035084.1	10225252	.	T	A	.	.	MAF_INRAE=15.0;MAF_USDA=47.647
NC_035084.1	10225254	.	T	A	.	.	MAF_INRAE=15.0;MAF_USDA=47.647
NC_035084.1	10225269	.	T	G	.	.	MAF_INRAE=10.526;MAF_USDA=7.377
NC_035084.1	10225307	.	A	G	.	.	MAF_INRAE=40.0;MAF_USDA=4.098
NC_035084.1	10225327	.	T	G	.	.	MAF_INRAE=46.203;MAF_USDA=30.588
NC_035084.1	10225329	.	C	A	.	.	MAF_INRAE=6.329;MAF_USDA=8.824
NC_035084.1	10225378	.	A	T	.	.	MAF_INRAE=6.329;MAF_USDA=24.118
NC_035084.1	10225468	.	T	C	.	.	MAF_INRAE=5.063;MAF_USDA=8.824
NC_035084.1	10225479	.	G	T	.	.	MAF_INRAE=5.263;MAF_USDA=14.118
NC_035084.1	10225484	.	C	T	.	.	MAF_INRAE=5.0;MAF_USDA=2.459
NC_035084.1	10225541	.	A	C	.	.	MAF_INRAE=5.0;MAF_USDA=6.557
NC_035084.1	10225566	.	G	A	.	.	MAF_INRAE=6.329;MAF_USDA=23.529
NC_035084.1	10225568	.	A	C	.	.	MAF_INRAE=31.667;MAF_USDA=6.471
NC_035084.1	10225663	.	C	A	.	.	MAF_INRAE=5.696;MAF_USDA=24.706
NC_035084.1	10225758	.	T	C	.	.	MAF_INRAE=6.329;MAF_USDA=24.118
NC_035084.1	10225918	.	A	C	.	.	MAF_INRAE=6.329;MAF_USDA=24.118
NC_035084.1	10225953	.	G	T	.	.	MAF_INRAE=6.329;MAF_USDA=24.118
NC_035084.1	10226021	.	T	G	.	.	MAF_USDA=14.118
NC_035084.1	10226038	.	C	A	.	.	MAF_USDA=1.639
NC_035084.1	10226099	.	C	A	.	.	MAF_INRAE=1.667
NC_035084.1	10226112	.	T	G	.	.	MAF_INRAE=1.667;MAF_USDA=11.176
NC_035084.1	10226160	.	T	C	.	.	MAF_INRAE=25.949;MAF_USDA=4.118
NC_035084.1	10226273	.	C	T	.	.	MAF_INRAE=5.0;MAF_USDA=4.098
NC_035084.1	10226277	.	A	T	.	.	MAF_INRAE=1.667
NC_035084.1	10226310	.	A	C	.	.	MAF_INRAE=6.329;MAF_USDA=24.706
NC_035084.1	10226334	.	C	T	.	.	MAF_INRAE=5.263
NC_035084.1	10226336	.	T	A	.	.	MAF_USDA=2.459
NC_035084.1	10226353	.	C	T	.	.	MAF_INRAE=13.158
NC_035084.1	10226354	.	C	A	.	.	MAF_USDA=6.557
NC_035084.1	10226370	.	T	G	.	.	MAF_INRAE=5.833
NC_035084.1	10226532	.	C	T	.	.	MAF_USDA=14.583
NC_035084.1	10226621	.	T	A	.	.	MAF_USDA=13.115
NC_035084.1	10226749	.	T	A	.	.	MAF_INRAE=31.667
NC_035084.1	10226750	.	A	T	.	.	MAF_INRAE=39.241
NC_035084.1	10226753	.	T	G	.	.	MAF_INRAE=6.329;MAF_USDA=22.941
NC_035084.1	10226754	.	A	C	.	.	MAF_USDA=2.459
NC_035084.1	10226878	.	C	A	.	.	MAF_INRAE=6.329;MAF_USDA=24.706
NC_035084.1	10226934	.	A	G	.	.	MAF_INRAE=7.595;MAF_USDA=21.176
NC_035084.1	10226944	.	G	A	.	.	MAF_INRAE=11.667
NC_035084.1	10226956	.	T	G	.	.	MAF_INRAE=6.329;MAF_USDA=25.294
NC_035084.1	10226981	.	A	G	.	.	MAF_INRAE=6.329;MAF_USDA=24.706
NC_035084.1	10226995	.	C	A	.	.	MAF_INRAE=6.329;MAF_USDA=24.706
NC_035084.1	10226997	.	C	T	.	.	MAF_INRAE=3.333;MAF_USDA=24.706
NC_035084.1	10227007	.	C	T	.	.	MAF_INRAE=31.646;MAF_USDA=28.659
NC_035084.1	10227008	.	A	G	.	.	MAF_INRAE=28.333;MAF_USDA=22.917
NC_035084.1	10227011	.	T	A	.	.	MAF_INRAE=28.333;MAF_USDA=28.659
NC_035084.1	10227030	.	T	G	.	.	MAF_INRAE=29.747;MAF_USDA=26.471
NC_035084.1	10227178	.	C	T	.	.	MAF_USDA=2.353
NC_035084.1	10227274	.	A	C	.	.	MAF_INRAE=5.0;MAF_USDA=4.098
NC_035084.1	10227347	.	C	T,*	.	.	MAF_INRAE=26.316
NC_035084.1	10227375	.	T	C	.	.	MAF_USDA=4.918
NC_035084.1	10227417	.	C	T	.	.	MAF_INRAE=3.333
NC_035084.1	10227446	.	A	T	.	.	MAF_INRAE=6.329;MAF_USDA=15.294
NC_035084.1	10227522	.	T	C	.	.	MAF_INRAE=12.025;MAF_USDA=28.235
NC_035084.1	10227609	.	C	T	.	.	MAF_INRAE=26.667;MAF_USDA=40.588
NC_035084.1	10227627	.	T	C	.	.	MAF_INRAE=5.0;MAF_USDA=4.098
NC_035084.1	10227862	.	T	C	.	.	MAF_INRAE=1.667;MAF_USDA=7.647
NC_035084.1	10227865	.	A	T	.	.	MAF_USDA=3.279
NC_035084.1	10228016	.	A	G	.	.	MAF_INRAE=1.667;MAF_USDA=14.706
NC_035084.1	10228076	.	C	A	.	.	MAF_INRAE=24.684
NC_035084.1	10228131	.	C	T	.	.	MAF_USDA=6.471
NC_035084.1	10228144	.	T	C	.	.	MAF_INRAE=49.367;MAF_USDA=33.333
NC_035084.1	10228153	.	G	A	.	.	MAF_INRAE=25.316;MAF_USDA=1.639
NC_035084.1	10228257	.	T	C	.	.	MAF_INRAE=1.667;MAF_USDA=14.706
NC_035084.1	10228376	.	A	G	.	.	MAF_INRAE=1.667;MAF_USDA=14.754
NC_035084.1	10228383	.	C	A	.	.	MAF_INRAE=5.0;MAF_USDA=14.754
NC_035084.1	10228394	.	T	G	.	.	MAF_INRAE=5.0;MAF_USDA=14.754
NC_035084.1	10228453	.	T	A	.	.	MAF_INRAE=1.667;MAF_USDA=15.294
NC_035084.1	10228534	.	C	T	.	.	MAF_INRAE=1.667
NC_035084.1	10228591	.	C	T	.	.	MAF_INRAE=1.667;MAF_USDA=2.459
NC_035084.1	10228656	.	T	G	.	.	MAF_USDA=13.529
NC_035084.1	10228660	.	T	G	.	.	MAF_USDA=12.941
NC_035084.1	10228776	.	C	T	.	.	MAF_INRAE=5.0;MAF_USDA=11.765
NC_035084.1	10228946	.	C	A	.	.	MAF_INRAE=11.667;MAF_USDA=1.639
NC_035084.1	10228963	.	G	T	.	.	MAF_INRAE=5.263
NC_035084.1	10229056	.	C	T	.	.	MAF_INRAE=2.532;MAF_USDA=23.529
NC_035084.1	10229096	.	G	A	.	.	MAF_USDA=4.706
NC_035084.1	10229161	.	C	T	.	.	MAF_INRAE=2.532;MAF_USDA=23.529
NC_035084.1	10229213	.	T	A	.	.	MAF_INRAE=39.241;MAF_USDA=25.882
NC_035084.1	10229363	.	C	G	.	.	MAF_USDA=1.639
NC_035084.1	10229495	.	A	G	.	.	MAF_USDA=4.098
NC_035084.1	10229502	.	T	A	.	.	MAF_USDA=4.118
NC_035084.1	10229509	.	A	G	.	.	MAF_INRAE=2.532;MAF_USDA=24.118
NC_035084.1	10229533	.	C	T	.	.	MAF_USDA=4.706
NC_035084.1	10229555	.	T	A	.	.	MAF_USDA=4.918
NC_035084.1	10229597	.	A	T	.	.	MAF_INRAE=10.526
NC_035084.1	10229629	.	G	T	.	.	MAF_INRAE=2.532;MAF_USDA=23.529
NC_035084.1	10229678	.	C	A	.	.	MAF_INRAE=2.532;MAF_USDA=24.118
NC_035084.1	10229711	.	C	T	.	.	MAF_INRAE=31.667;MAF_USDA=6.471
NC_035084.1	10229756	.	C	T	.	.	MAF_USDA=4.706
NC_035084.1	10229773	.	G	A	.	.	MAF_USDA=1.639
NC_035084.1	10229807	.	C	A	.	.	MAF_USDA=5.738
NC_035084.1	10229819	.	A	T	.	.	MAF_USDA=5.738
NC_035084.1	10229883	.	A	T	.	.	MAF_INRAE=5.0;MAF_USDA=12.941
NC_035084.1	10229911	.	A	T	.	.	MAF_USDA=1.639
NC_035084.1	10229932	.	C	T	.	.	MAF_USDA=7.059
NC_035084.1	10229933	.	G	A	.	.	MAF_INRAE=2.532;MAF_USDA=25.882
NC_035084.1	10229946	.	C	T	.	.	MAF_USDA=8.333
NC_035084.1	10229974	.	G	A	.	.	MAF_INRAE=44.304;MAF_USDA=21.765
NC_035084.1	10229979	.	C	T	.	.	MAF_USDA=4.918
NC_035084.1	10229980	.	G	A	.	.	MAF_INRAE=3.333
NC_035084.1	10230025	.	G	T	.	.	MAF_INRAE=41.772;MAF_USDA=14.118
NC_035084.1	10230042	.	C	A	.	.	MAF_USDA=1.639
NC_035084.1	10230100	.	C	A	.	.	MAF_USDA=5.0
NC_035084.1	10230105	.	C	T	.	.	MAF_INRAE=44.304;MAF_USDA=10.417
NC_035084.1	10230142	.	A	T	.	.	MAF_USDA=12.941
NC_035084.1	10230143	.	T	A	.	.	MAF_USDA=12.941
NC_035084.1	10230144	.	A	T	.	.	MAF_USDA=12.941
NC_035084.1	10230236	.	C	T	.	.	MAF_USDA=1.639
NC_035084.1	10230256	.	A	C	.	.	MAF_USDA=11.765
NC_035084.1	10230297	.	A	C	.	.	MAF_INRAE=2.532;MAF_USDA=10.588
NC_035084.1	10230493	.	C	A	.	.	MAF_USDA=1.639
NC_035084.1	10230607	.	T	C	.	.	MAF_USDA=14.286
NC_035084.1	10230670	.	C	T	.	.	MAF_USDA=2.353
NC_035084.1	10230685	.	A	G	.	.	MAF_INRAE=2.532;MAF_USDA=24.118
NC_035084.1	10230692	.	A	T	.	.	MAF_USDA=14.118
NC_035084.1	10230701	.	C	T	.	.	MAF_INRAE=2.532;MAF_USDA=10.0
NC_035084.1	10230715	.	G	C	.	.	MAF_INRAE=2.532;MAF_USDA=31.25
NC_035084.1	10230781	.	C	T	.	.	MAF_INRAE=39.241;MAF_USDA=25.882
NC_035084.1	10231000	.	T	G	.	.	MAF_USDA=9.412
NC_035084.1	10231242	.	T	C	.	.	MAF_INRAE=13.924;MAF_USDA=27.059
NC_035084.1	10231256	.	G	T	.	.	MAF_USDA=11.176
NC_035084.1	10231263	.	C	A	.	.	MAF_USDA=8.824
NC_035084.1	10231273	.	A	C	.	.	MAF_USDA=11.765
NC_035084.1	10231298	.	C	G	.	.	MAF_USDA=12.5
NC_035084.1	10231375	.	A	G	.	.	MAF_USDA=3.279
NC_035084.1	10232026	.	G	C	.	.	MAF_INRAE=5.0
NC_035084.1	10232061	.	A	G	.	.	MAF_INRAE=2.5
NC_035084.1	10232066	.	C	T	.	.	MAF_INRAE=10.526
NC_035084.1	10232085	.	A	C	.	.	MAF_USDA=4.918
NC_035084.1	10232118	.	G	T	.	.	MAF_INRAE=5.0
NC_035084.1	10232177	.	C	A	.	.	MAF_USDA=9.412
NC_035084.1	10232280	.	G	T	.	.	MAF_USDA=5.882
NC_035084.1	10232426	.	T	G	.	.	MAF_USDA=11.176
NC_035084.1	10232464	.	C	T	.	.	MAF_USDA=2.459
NC_035084.1	10232524	.	G	A	.	.	MAF_INRAE=39.241;MAF_USDA=25.882
NC_035084.1	10232543	.	C	T	.	.	MAF_USDA=3.279
NC_035084.1	10232623	.	T	A,G	.	.	MAF_INRAE=11.667;MAF_USDA=12.5
NC_035084.1	10232638	.	G	A	.	.	MAF_USDA=2.083
NC_035084.1	10232671	.	G	T	.	.	MAF_INRAE=5.063;MAF_USDA=21.765
NC_035084.1	10232744	.	G	A	.	.	MAF_INRAE=11.667;MAF_USDA=2.459
NC_035084.1	10232805	.	C	T	.	.	MAF_USDA=3.279
NC_035084.1	10232846	.	G	A	.	.	MAF_USDA=2.459
NC_035084.1	10232863	.	G	A	.	.	MAF_USDA=3.279
NC_035084.1	10232974	.	A	G	.	.	MAF_USDA=4.918
NC_035084.1	10233025	.	T	G	.	.	MAF_USDA=5.738
NC_035084.1	10233104	.	G	T	.	.	MAF_USDA=5.738
NC_035084.1	10233134	.	A	G	.	.	MAF_USDA=4.706
NC_035084.1	10233138	.	C	A	.	.	MAF_USDA=8.824
NC_035084.1	10233177	.	G	A	.	.	MAF_USDA=3.279
NC_035084.1	10233239	.	T	C	.	.	MAF_USDA=1.639
NC_035084.1	10233247	.	A	G	.	.	MAF_INRAE=1.667
NC_035084.1	10233254	.	G	A	.	.	MAF_INRAE=5.063;MAF_USDA=8.824
NC_035084.1	10233306	.	C	T	.	.	MAF_USDA=13.529
NC_035084.1	10233315	.	A	C	.	.	MAF_USDA=4.706
NC_035084.1	10233334	.	C	T	.	.	MAF_USDA=4.706
NC_035084.1	10233419	.	G	A	.	.	MAF_INRAE=43.038;MAF_USDA=16.471
NC_035084.1	10233439	.	C	A	.	.	MAF_USDA=4.706
NC_035084.1	10233448	.	A	G	.	.	MAF_USDA=4.118
NC_035084.1	10233495	.	G	A	.	.	MAF_USDA=7.059
NC_035084.1	10233541	.	C	T	.	.	MAF_USDA=3.279
NC_035084.1	10233571	.	CAT	CAA	.	.	MAF_USDA=29.167
NC_035084.1	10233573	.	T	A	.	.	MAF_INRAE=5.263
NC_035084.1	10233590	.	A	C	.	.	MAF_USDA=39.412
NC_035084.1	10233652	.	A	T	.	.	MAF_USDA=4.706
NC_035084.1	10233671	.	C	A	.	.	MAF_USDA=4.706
NC_035084.1	10234703	.	T	C	.	.	MAF_INRAE=31.579;MAF_USDA=49.412
NC_035084.1	10234796	.	T	C	.	.	MAF_USDA=4.098
NC_035084.1	10234805	.	T	C	.	.	MAF_USDA=4.167
NC_035084.1	10234910	.	C	A	.	.	MAF_INRAE=47.468;MAF_USDA=41.176
NC_035084.1	10234954	.	C	T	.	.	MAF_USDA=2.083
NC_035084.1	10234961	.	C	T	.	.	MAF_INRAE=5.0;MAF_USDA=7.647
NC_035084.1	10234984	.	G	A	.	.	MAF_USDA=4.706
NC_035084.1	10235005	.	C	T	.	.	MAF_USDA=13.115
NC_035084.1	10235126	.	T	C	.	.	MAF_INRAE=39.241;MAF_USDA=25.294
NC_035084.1	10235149	.	G	A	.	.	MAF_INRAE=48.101;MAF_USDA=44.706
NC_035084.1	10235213	.	T	A	.	.	MAF_USDA=4.706
NC_035084.1	10235222	.	T	C	.	.	MAF_INRAE=48.101;MAF_USDA=41.765
NC_035084.1	10235236	.	A	G	.	.	MAF_INRAE=48.101;MAF_USDA=45.882
NC_035084.1	10235445	.	C	G	.	.	MAF_USDA=4.098
NC_035084.1	10235462	.	C	G	.	.	MAF_USDA=2.459
NC_035084.1	10235484	.	G	A	.	.	MAF_INRAE=11.667;MAF_USDA=3.279
NC_035084.1	10235548	.	A	T	.	.	MAF_INRAE=5.063;MAF_USDA=4.098
NC_035084.1	10235552	.	C	A	.	.	MAF_USDA=4.098
NC_035084.1	10235637	.	G	T	.	.	MAF_USDA=3.279
NC_035084.1	10235666	.	G	A	.	.	MAF_INRAE=48.101;MAF_USDA=44.706
NC_035084.1	10235673	.	G	T	.	.	MAF_USDA=4.098
NC_035084.1	10235710	.	A	G	.	.	MAF_INRAE=48.101;MAF_USDA=44.118
NC_035084.1	10235737	.	C	T	.	.	MAF_INRAE=10.526
NC_035084.1	10235760	.	G	T	.	.	MAF_INRAE=48.101;MAF_USDA=48.824
NC_035084.1	10235783	.	A	T	.	.	MAF_USDA=9.016
NC_035084.1	10235894	.	C	T	.	.	MAF_USDA=3.279
NC_035084.1	10236009	.	A	G	.	.	MAF_USDA=1.639
NC_035084.1	10236084	.	G	C	.	.	MAF_INRAE=49.367;MAF_USDA=32.941
NC_035084.1	10236137	.	C	T	.	.	MAF_USDA=5.294
NC_035084.1	10236149	.	C	T	.	.	MAF_INRAE=43.671;MAF_USDA=14.706
NC_035084.1	10236328	.	C	G	.	.	MAF_USDA=1.639
NC_035084.1	10236379	.	C	A	.	.	MAF_USDA=3.529
NC_035084.1	10236386	.	A	T	.	.	MAF_USDA=2.941
NC_035084.1	10236387	.	T	A	.	.	MAF_USDA=2.941
NC_035084.1	10236394	.	G	A	.	.	MAF_USDA=2.459
NC_035084.1	10236588	.	A	T	.	.	MAF_INRAE=10.526
NC_035084.1	10236635	.	G	T	.	.	MAF_USDA=14.118
NC_035084.1	10236669	.	A	T	.	.	MAF_INRAE=15.789;MAF_USDA=9.412
NC_035084.1	10236727	.	C	G	.	.	MAF_INRAE=5.063;MAF_USDA=8.824
NC_035084.1	10236819	.	T	G	.	.	MAF_INRAE=11.667;MAF_USDA=3.279
NC_035084.1	10236825	.	T	G	.	.	MAF_INRAE=11.667
NC_035084.1	10236892	.	C	T	.	.	MAF_USDA=1.639
NC_035084.1	10236997	.	G	T	.	.	MAF_USDA=3.333
NC_035084.1	10237008	.	C	T	.	.	MAF_INRAE=46.835;MAF_USDA=49.405
NC_035084.1	10237025	.	G	A	.	.	MAF_USDA=4.167
NC_035084.1	10237089	.	G	T	.	.	MAF_USDA=1.639
NC_035084.1	10237301	.	C	T	.	.	MAF_USDA=4.167
NC_035084.1	10237356	.	G	C	.	.	MAF_USDA=1.639
NC_035084.1	10237360	.	T	A	.	.	MAF_INRAE=30.0;MAF_USDA=3.279
NC_035084.1	10237456	.	G	A	.	.	MAF_INRAE=2.532;MAF_USDA=13.529
NC_035084.1	10237461	.	G	A	.	.	MAF_INRAE=10.526
NC_035084.1	10237521	.	T	C	.	.	MAF_INRAE=1.667
NC_035084.1	10237625	.	G	A	.	.	MAF_INRAE=16.456;MAF_USDA=12.941
NC_035084.1	10237657	.	G	A	.	.	MAF_INRAE=5.263;MAF_USDA=10.0
NC_035084.1	10237709	.	G	T	.	.	MAF_USDA=1.639
NC_035084.1	10237795	.	A	G	.	.	MAF_INRAE=5.263;MAF_USDA=31.25
NC_035084.1	10237805	.	T	G	.	.	MAF_USDA=11.765
NC_035084.1	10237833	.	C	A	.	.	MAF_USDA=6.25
NC_035084.1	10237883	.	G	C	.	.	MAF_INRAE=1.667
NC_035084.1	10237948	.	A	T	.	.	MAF_USDA=1.639
NC_035084.1	10237999	.	C	T	.	.	MAF_INRAE=10.127;MAF_USDA=11.475
NC_035084.1	10238060	.	G	A	.	.	MAF_INRAE=3.333;MAF_USDA=4.118
NC_035084.1	10238065	.	C	T	.	.	MAF_USDA=13.529
NC_035084.1	10238075	.	C	A	.	.	MAF_USDA=4.918
NC_035084.1	10238118	.	A	G	.	.	MAF_INRAE=46.835;MAF_USDA=44.706
NC_035084.1	10238123	.	A	T	.	.	MAF_INRAE=10.127;MAF_USDA=10.656
NC_035084.1	10238163	.	G	C	.	.	MAF_USDA=2.459
NC_035084.1	10239448	.	G	C	.	.	MAF_INRAE=11.667;MAF_USDA=3.279
NC_035084.1	10239461	.	G	A	.	.	MAF_USDA=11.765
NC_035084.1	10239515	.	G	T	.	.	MAF_INRAE=10.526
NC_035084.1	10239580	.	C	T	.	.	MAF_INRAE=10.526
NC_035084.1	10239633	.	C	T	.	.	MAF_INRAE=9.494;MAF_USDA=9.016
NC_035084.1	10239636	.	T	A	.	.	MAF_USDA=9.016
NC_035084.1	10239637	.	T	C	.	.	MAF_USDA=8.197
NC_035084.1	10239652	.	A	C	.	.	MAF_USDA=2.459
NC_035084.1	10239672	.	T	G	.	.	MAF_INRAE=41.667;MAF_USDA=41.667
NC_035084.1	10239681	.	G	A	.	.	MAF_USDA=9.016
NC_035084.1	10239709	.	A	G	.	.	MAF_USDA=1.639
NC_035084.1	10239744	.	C	T	.	.	MAF_INRAE=1.667;MAF_USDA=17.647
NC_035084.1	10239755	.	G	A	.	.	MAF_USDA=9.836
NC_035084.1	10239769	.	G	A	.	.	MAF_USDA=9.836
NC_035084.1	10239786	.	T	C	.	.	MAF_USDA=3.279
NC_035084.1	10239791	.	C	G	.	.	MAF_USDA=3.279
NC_035084.1	10239804	.	C	T	.	.	MAF_USDA=4.706
NC_035084.1	10239807	.	G	C	.	.	MAF_USDA=1.639
NC_035084.1	10239826	.	A	C	.	.	MAF_USDA=10.656
NC_035084.1	10239828	.	G	T	.	.	MAF_USDA=4.098
NC_035084.1	10239892	.	C	T	.	.	MAF_USDA=4.706
NC_035084.1	10239985	.	G	A	.	.	MAF_USDA=2.459
NC_035084.1	10240015	.	A	T	.	.	MAF_USDA=1.639
NC_035084.1	10240085	.	C	T	.	.	MAF_INRAE=5.696;MAF_USDA=4.918
NC_035084.1	10240186	.	G	T	.	.	MAF_INRAE=44.304;MAF_USDA=15.294
NC_035084.1	10240201	.	T	A	.	.	MAF_INRAE=48.101;MAF_USDA=44.706
NC_035084.1	10240331	.	G	T	.	.	MAF_USDA=3.279
NC_035084.1	10240337	.	G	A	.	.	MAF_USDA=1.639
NC_035084.1	10240404	.	T	A,C	.	.	MAF_INRAE=48.101;MAF_USDA=41.176
NC_035084.1	10240406	.	C	A	.	.	MAF_USDA=6.471
NC_035084.1	10240407	.	A	C	.	.	MAF_USDA=43.75
NC_035084.1	10240408	.	T	A	.	.	MAF_USDA=48.824
NC_035084.1	10240409	.	T	A	.	.	MAF_INRAE=3.333
NC_035084.1	10240410	.	T	A	.	.	MAF_INRAE=3.333
NC_035084.1	10240411	.	T	G	.	.	MAF_USDA=1.639
NC_035084.1	10240416	.	G	T	.	.	MAF_USDA=2.459
NC_035084.1	10240450	.	T	C	.	.	MAF_USDA=1.639
NC_035084.1	10240496	.	A	G	.	.	MAF_USDA=1.639
NC_035084.1	10240510	.	G	A	.	.	MAF_INRAE=28.333;MAF_USDA=4.098
NC_035084.1	10240528	.	C	T	.	.	MAF_INRAE=40.506;MAF_USDA=33.529
NC_035084.1	10240620	.	A	C	.	.	MAF_INRAE=10.526
NC_035084.1	10240676	.	G	C	.	.	MAF_USDA=41.667
NC_035084.1	10240677	.	T	A	.	.	MAF_USDA=43.75
NC_035084.1	10240683	.	G	C	.	.	MAF_USDA=3.529
NC_035084.1	10240697	.	G	T	.	.	MAF_INRAE=48.101;MAF_USDA=44.706
NC_035084.1	10240706	.	C	T	.	.	MAF_INRAE=40.833;MAF_USDA=42.353
NC_035084.1	10240744	.	G	T	.	.	MAF_INRAE=11.667;MAF_USDA=3.279
NC_035084.1	10240774	.	G	A	.	.	MAF_USDA=1.639
NC_035084.1	10240790	.	C	A	.	.	MAF_USDA=12.353
NC_035084.1	10240811	.	C	T	.	.	MAF_INRAE=16.456;MAF_USDA=12.941
NC_035084.1	10240819	.	A	T	.	.	MAF_INRAE=10.526
NC_035084.1	10240882	.	A	T	.	.	MAF_USDA=4.098
NC_035084.1	10240930	.	A	C	.	.	MAF_INRAE=1.667
NC_035084.1	10240932	.	A	G	.	.	MAF_INRAE=5.263;MAF_USDA=31.25
NC_035084.1	10240962	.	T	A	.	.	MAF_USDA=4.706
NC_035084.1	10241010	.	T	A	.	.	MAF_USDA=7.059
NC_035084.1	10241021	.	C	A	.	.	MAF_USDA=7.647
NC_035084.1	10241103	.	T	G	.	.	MAF_INRAE=5.0;MAF_USDA=8.235
NC_035084.1	10241114	.	A	G	.	.	MAF_INRAE=16.667;MAF_USDA=14.118
NC_035084.1	10241158	.	T	A	.	.	MAF_USDA=3.279
NC_035084.1	10241319	.	C	T	.	.	MAF_INRAE=25.316;MAF_USDA=1.639
NC_035084.1	10241329	.	C	T	.	.	MAF_USDA=2.459
NC_035084.1	10241412	.	G	C	.	.	MAF_INRAE=16.667;MAF_USDA=12.941
NC_035084.1	10241428	.	T	G	.	.	MAF_INRAE=36.667;MAF_USDA=35.417
NC_035084.1	10241455	.	A	G	.	.	MAF_USDA=2.459
NC_035084.1	10241503	.	C	T	.	.	MAF_USDA=1.639
NC_035084.1	10241524	.	A	C	.	.	MAF_INRAE=5.0;MAF_USDA=4.098
NC_035084.1	10241527	.	G	A	.	.	MAF_INRAE=10.526
NC_035084.1	10241620	.	G	T	.	.	MAF_USDA=4.118
NC_035084.1	10241621	.	G	T	.	.	MAF_USDA=4.118
NC_035084.1	10241669	.	G	A	.	.	MAF_USDA=4.098
NC_035084.1	10241674	.	A	T	.	.	MAF_INRAE=48.101;MAF_USDA=39.412
NC_035084.1	10241681	.	G	A	.	.	MAF_INRAE=48.101;MAF_USDA=42.353
NC_035084.1	10241725	.	C	A	.	.	MAF_USDA=3.279
NC_035084.1	10241911	.	C	G	.	.	MAF_USDA=1.639
NC_035084.1	10241945	.	T	A	.	.	MAF_USDA=5.294
NC_035084.1	10241964	.	T	C	.	.	MAF_INRAE=5.063;MAF_USDA=9.412
NC_035084.1	10241981	.	G	A	.	.	MAF_USDA=3.279
NC_035084.1	10242121	.	A	G	.	.	MAF_INRAE=48.101;MAF_USDA=47.647
NC_035084.1	10242150	.	G	A	.	.	MAF_USDA=5.882
NC_035084.1	10242157	.	A	C	.	.	MAF_INRAE=5.263;MAF_USDA=31.25
NC_035084.1	10242213	.	C	T	.	.	MAF_USDA=3.279
NC_035084.1	10242226	.	T	G	.	.	MAF_USDA=1.639
NC_035084.1	10242288	.	C	T	.	.	MAF_INRAE=10.526
NC_035084.1	10242546	.	C	G	.	.	MAF_INRAE=46.203;MAF_USDA=27.647
NC_035084.1	10242576	.	T	A	.	.	MAF_INRAE=5.0
NC_035084.1	10242652	.	C	T	.	.	MAF_USDA=2.083
NC_035084.1	10242719	.	G	A	.	.	MAF_USDA=3.333
NC_035084.1	10242896	.	A	G	.	.	MAF_INRAE=48.101;MAF_USDA=49.412
NC_035084.1	10242901	.	G	T	.	.	MAF_USDA=1.639
NC_035084.1	10242931	.	C	A	.	.	MAF_USDA=1.639
NC_035084.1	10242954	.	C	T	.	.	MAF_USDA=3.529
NC_035084.1	10242998	.	T	A	.	.	MAF_INRAE=11.667
NC_035084.1	10243069	.	G	C	.	.	MAF_USDA=18.852
NC_035084.1	10243220	.	T	A	.	.	MAF_USDA=4.118
NC_035084.1	10243329	.	T	A	.	.	MAF_INRAE=48.101;MAF_USDA=49.412
NC_035084.1	10243330	.	A	T	.	.	MAF_INRAE=41.667;MAF_USDA=49.412
NC_035084.1	10243359	.	G	T	.	.	MAF_INRAE=25.316;MAF_USDA=1.639
NC_035084.1	10243379	.	T	A	.	.	MAF_INRAE=5.263
NC_035084.1	10243450	.	G	A	.	.	MAF_USDA=5.294
NC_035084.1	10243578	.	T	C	.	.	MAF_INRAE=5.263;MAF_USDA=31.25
NC_035084.1	10243607	.	C	T	.	.	MAF_INRAE=4.167
NC_035084.1	10243610	.	A	G	.	.	MAF_INRAE=5.263;MAF_USDA=9.524
NC_035084.1	10243637	.	A	C	.	.	MAF_INRAE=16.456;MAF_USDA=11.31
NC_035084.1	10243807	.	C	T	.	.	MAF_USDA=6.25
NC_035084.1	10244792	.	T	G	.	.	MAF_USDA=6.25
NC_035084.1	10244842	.	G	A	.	.	MAF_INRAE=43.333;MAF_USDA=46.429
NC_035084.1	10244909	.	C	T	.	.	MAF_INRAE=15.789;MAF_USDA=5.833
NC_035084.1	10245028	.	A	T	.	.	MAF_USDA=1.639
NC_035084.1	10245041	.	A	C	.	.	MAF_INRAE=49.367;MAF_USDA=45.294
NC_035084.1	10245057	.	C	T	.	.	MAF_INRAE=5.0;MAF_USDA=20.492
NC_035084.1	10245065	.	A	T	.	.	MAF_USDA=2.459
NC_035084.1	10245067	.	A	G	.	.	MAF_INRAE=49.367;MAF_USDA=48.235
NC_035084.1	10245081	.	C	T	.	.	MAF_INRAE=28.333;MAF_USDA=3.279
NC_035084.1	10245084	.	C	T	.	.	MAF_INRAE=11.667
NC_035084.1	10245107	.	G	A	.	.	MAF_USDA=1.639
NC_035084.1	10245129	.	T	A	.	.	MAF_INRAE=5.0;MAF_USDA=8.824
NC_035084.1	10245165	.	C	T	.	.	MAF_INRAE=10.0
NC_035084.1	10245171	.	C	A	.	.	MAF_INRAE=5.0;MAF_USDA=9.016
NC_035084.1	10245247	.	C	G	.	.	MAF_USDA=2.459
NC_035084.1	10245267	.	T	A	.	.	MAF_INRAE=5.263;MAF_USDA=9.412
NC_035084.1	10245276	.	G	T	.	.	MAF_USDA=11.765
NC_035084.1	10245319	.	A	C	.	.	MAF_USDA=2.459
NC_035084.1	10245348	.	A	C	.	.	MAF_USDA=5.294
NC_035084.1	10245353	.	G	A	.	.	MAF_INRAE=5.696;MAF_USDA=4.918
NC_035084.1	10245366	.	G	A	.	.	MAF_INRAE=46.835;MAF_USDA=47.647
NC_035084.1	10245417	.	C	A	.	.	MAF_INRAE=45.57;MAF_USDA=37.059
NC_035084.1	10245449	.	A	G	.	.	MAF_USDA=4.762
NC_035084.1	10245485	.	T	G	.	.	MAF_USDA=1.695
NC_035084.1	10245518	.	C	A	.	.	MAF_USDA=4.118
NC_035084.1	10245536	.	C	A	.	.	MAF_INRAE=3.333;MAF_USDA=10.417
NC_035084.1	10246766	.	G	A	.	.	MAF_USDA=5.882
NC_035084.1	10246798	.	A	G	.	.	MAF_INRAE=23.333;MAF_USDA=10.417
NC_035084.1	10246812	.	C	A	.	.	MAF_USDA=4.118
NC_035084.1	10246877	.	A	G	.	.	MAF_USDA=6.557
NC_035084.1	10246941	.	C	A	.	.	MAF_USDA=4.098
NC_035084.1	10246950	.	A	T	.	.	MAF_USDA=2.083
NC_035084.1	10246958	.	G	T	.	.	MAF_INRAE=20.833;MAF_USDA=3.279
NC_035084.1	10246988	.	A	C	.	.	MAF_INRAE=1.667
NC_035084.1	10246994	.	A	G	.	.	MAF_INRAE=1.667
NC_035084.1	10247081	.	G	A	.	.	MAF_USDA=1.639
NC_035084.1	10247207	.	A	G	.	.	MAF_INRAE=6.329;MAF_USDA=22.619
NC_035084.1	10247244	.	G	T	.	.	MAF_USDA=3.279
NC_035084.1	10247254	.	C	T	.	.	MAF_USDA=1.639
NC_035084.1	10247256	.	G	C	.	.	MAF_INRAE=5.0;MAF_USDA=19.672
NC_035084.1	10247261	.	A	C	.	.	MAF_USDA=3.279
NC_035084.1	10247265	.	C	A	.	.	MAF_USDA=2.459
NC_035084.1	10247400	.	T	G	.	.	MAF_USDA=1.639
NC_035084.1	10247431	.	C	A	.	.	MAF_USDA=35.417
NC_035084.1	10247463	.	C	A	.	.	MAF_INRAE=6.667
NC_035084.1	10247483	.	T	A	.	.	MAF_INRAE=4.167
NC_035084.1	10247484	.	G	A	.	.	MAF_INRAE=4.167
NC_035084.1	10247492	.	A	T	.	.	MAF_INRAE=7.5;MAF_USDA=41.765
NC_035084.1	10247511	.	T	A	.	.	MAF_USDA=8.197
NC_035084.1	10247587	.	C	T	.	.	MAF_INRAE=1.667;MAF_USDA=13.529
NC_035084.1	10247650	.	C	A	.	.	MAF_INRAE=10.759;MAF_USDA=7.059
NC_035084.1	10247696	.	A	T	.	.	MAF_USDA=9.412
NC_035084.1	10247712	.	C	A	.	.	MAF_USDA=11.176
NC_035084.1	10247743	.	A	G	.	.	MAF_USDA=1.765
NC_035084.1	10247855	.	C	T	.	.	MAF_INRAE=5.696;MAF_USDA=4.098
NC_035084.1	10248066	.	T	G	.	.	MAF_USDA=8.333
NC_035084.1	10248074	.	A	G	.	.	MAF_INRAE=46.203;MAF_USDA=27.647
NC_035084.1	10248146	.	T	A	.	.	MAF_INRAE=25.0;MAF_USDA=6.471
NC_035084.1	10248162	.	C	A	.	.	MAF_INRAE=10.526
NC_035084.1	10248202	.	T	C	.	.	MAF_INRAE=7.595;MAF_USDA=47.059
NC_035084.1	10248493	.	A	C	.	.	MAF_USDA=4.098
NC_035084.1	10248624	.	A	G	.	.	MAF_INRAE=1.667
NC_035084.1	10248639	.	A	T	.	.	MAF_INRAE=15.833;MAF_USDA=3.279
NC_035084.1	10248714	.	C	T	.	.	MAF_INRAE=1.667;MAF_USDA=13.529
NC_035084.1	10248731	.	G	A	.	.	MAF_USDA=1.639
NC_035084.1	10248763	.	A	G	.	.	MAF_INRAE=5.263;MAF_USDA=10.588
NC_035084.1	10248806	.	G	A	.	.	MAF_INRAE=5.263;MAF_USDA=31.25
NC_035084.1	10248873	.	C	T	.	.	MAF_USDA=11.667
NC_035084.1	10249092	.	A	C	.	.	MAF_USDA=2.941
NC_035084.1	10249103	.	G	T	.	.	MAF_USDA=12.353
NC_035084.1	10249136	.	C	T	.	.	MAF_INRAE=16.667;MAF_USDA=4.098
NC_035084.1	10249147	.	G	A	.	.	MAF_USDA=1.639
NC_035084.1	10249169	.	A	T	.	.	MAF_USDA=2.459
NC_035084.1	10249192	.	C	T	.	.	MAF_USDA=3.279
NC_035084.1	10249196	.	C	T	.	.	MAF_INRAE=43.038;MAF_USDA=17.647
NC_035084.1	10249210	.	C	T	.	.	MAF_INRAE=43.038;MAF_USDA=15.294
NC_035084.1	10249383	.	A	C	.	.	MAF_INRAE=16.667;MAF_USDA=4.918
NC_035084.1	10249422	.	C	G	.	.	MAF_INRAE=5.0;MAF_USDA=18.235
NC_035084.1	10249455	.	T	G	.	.	MAF_INRAE=8.861;MAF_USDA=5.738
NC_035084.1	10249492	.	C	T	.	.	MAF_INRAE=25.0;MAF_USDA=6.471
NC_035084.1	10249512	.	G	T	.	.	MAF_USDA=1.639
NC_035084.1	10249544	.	C	T	.	.	MAF_INRAE=10.526
NC_035084.1	10249677	.	T	A	.	.	MAF_INRAE=10.127;MAF_USDA=10.656
NC_035084.1	10249678	.	T	A	.	.	MAF_INRAE=8.333;MAF_USDA=11.475
NC_035084.1	10249779	.	G	A	.	.	MAF_USDA=2.459
NC_035084.1	10249877	.	T	C	.	.	MAF_USDA=2.459
NC_035084.1	10249933	.	C	T	.	.	MAF_INRAE=5.0;MAF_USDA=6.471
NC_035084.1	10249981	.	G	A	.	.	MAF_USDA=6.471
NC_035084.1	10250007	.	C	T	.	.	MAF_INRAE=21.053;MAF_USDA=18.235
NC_035084.1	10250061	.	A	G	.	.	MAF_USDA=8.333
NC_035084.1	10250076	.	C	G	.	.	MAF_USDA=20.833
NC_035084.1	10250092	.	G	C	.	.	MAF_USDA=18.75
NC_035084.1	10250120	.	G	A	.	.	MAF_INRAE=5.0;MAF_USDA=8.333
NC_035084.1	10250122	.	G	T	.	.	MAF_INRAE=5.0;MAF_USDA=8.333
NC_035084.1	10250140	.	A	C	.	.	MAF_INRAE=1.667
NC_035084.1	10250233	.	A	T	.	.	MAF_INRAE=5.0;MAF_USDA=15.882
NC_035084.1	10250258	.	G	A	.	.	MAF_USDA=1.176
NC_035084.1	10250274	.	C	T	.	.	MAF_INRAE=25.0;MAF_USDA=6.471
NC_035084.1	10250286	.	C	T	.	.	MAF_INRAE=10.526
NC_035084.1	10250343	.	G	A	.	.	MAF_USDA=5.294
NC_035084.1	10250453	.	G	A	.	.	MAF_INRAE=10.526;MAF_USDA=2.459
NC_035084.1	10250524	.	C	T	.	.	MAF_INRAE=5.263;MAF_USDA=9.412
NC_035084.1	10250529	.	G	T	.	.	MAF_INRAE=5.0;MAF_USDA=4.098
NC_035084.1	10250619	.	T	C	.	.	MAF_USDA=12.353
NC_035084.1	10250630	.	T	G	.	.	MAF_INRAE=11.667
NC_035084.1	10250695	.	G	A	.	.	MAF_INRAE=1.667
NC_035084.1	10250717	.	G	A	.	.	MAF_INRAE=3.333;MAF_USDA=3.279
NC_035084.1	10250783	.	G	T	.	.	MAF_USDA=2.459
NC_035084.1	10250889	.	T	G	.	.	MAF_USDA=9.412
NC_035084.1	10250914	.	C	T	.	.	MAF_INRAE=3.333;MAF_USDA=3.279
NC_035084.1	10250915	.	T	A	.	.	MAF_INRAE=4.167
NC_035084.1	10251049	.	G	A	.	.	MAF_INRAE=41.139;MAF_USDA=11.475
NC_035084.1	10251177	.	C	T	.	.	MAF_INRAE=20.0
NC_035084.1	10251193	.	C	A	.	.	MAF_USDA=20.492
NC_035084.1	10251196	.	A	G	.	.	MAF_USDA=19.672
NC_035084.1	10251204	.	G	T	.	.	MAF_USDA=18.033
NC_035084.1	10251206	.	C	G	.	.	MAF_USDA=18.033
NC_035084.1	10251312	.	C	T	.	.	MAF_USDA=5.882
NC_035084.1	10251561	.	C	T	.	.	MAF_USDA=3.279
NC_035084.1	10251604	.	G	T	.	.	MAF_INRAE=5.263;MAF_USDA=9.412
NC_035084.1	10251727	.	T	C	.	.	MAF_USDA=1.765
NC_035084.1	10251747	.	C	T	.	.	MAF_INRAE=5.263;MAF_USDA=31.25
NC_035084.1	10251777	.	C	T	.	.	MAF_USDA=13.529
NC_035084.1	10251855	.	G	C	.	.	MAF_INRAE=5.0
NC_035084.1	10251927	.	C	T	.	.	MAF_INRAE=5.263;MAF_USDA=10.0
NC_035084.1	10251950	.	C	A	.	.	MAF_USDA=2.459
NC_035084.1	10251986	.	G	A	.	.	MAF_USDA=2.586
NC_035084.1	10252009	.	A	G	.	.	MAF_USDA=2.542
NC_035084.1	10252026	.	G	A	.	.	MAF_USDA=2.5
NC_035084.1	10252053	.	G	A	.	.	MAF_USDA=2.083
NC_035084.1	10252176	.	G	A	.	.	MAF_INRAE=1.667;MAF_USDA=3.279
NC_035084.1	10252320	.	G	A	.	.	MAF_INRAE=41.772;MAF_USDA=15.476
NC_035084.1	10252343	.	G	A	.	.	MAF_USDA=2.976
NC_035084.1	10252351	.	A	G	.	.	MAF_INRAE=5.0;MAF_USDA=3.279
NC_035084.1	10252378	.	C	T	.	.	MAF_INRAE=41.772;MAF_USDA=14.706
NC_035084.1	10252422	.	C	T	.	.	MAF_INRAE=5.0;MAF_USDA=4.098
NC_035084.1	10252430	.	T	C	.	.	MAF_USDA=5.294
NC_035084.1	10252431	.	A	T	.	.	MAF_USDA=5.294
NC_035084.1	10252589	.	A	T	.	.	MAF_USDA=8.824
NC_035084.1	10252715	.	A	G	.	.	MAF_INRAE=41.139;MAF_USDA=14.706
NC_035084.1	10252764	.	C	T	.	.	MAF_INRAE=1.667;MAF_USDA=8.197
NC_035084.1	10252804	.	T	G	.	.	MAF_INRAE=49.367;MAF_USDA=15.294
NC_035084.1	10252886	.	A	G	.	.	MAF_USDA=3.279
NC_035084.1	10252932	.	T	G	.	.	MAF_INRAE=10.526
NC_035084.1	10252969	.	C	T	.	.	MAF_USDA=6.25
NC_035084.1	10252997	.	T	A	.	.	MAF_USDA=6.25
NC_035084.1	10252998	.	T	C	.	.	MAF_USDA=6.25
NC_035084.1	10253161	.	G	A	.	.	MAF_INRAE=11.667
NC_035084.1	10253310	.	C	T	.	.	MAF_USDA=2.083
NC_035084.1	10253529	.	A	G	.	.	MAF_INRAE=5.263
NC_035084.1	10253594	.	C	A	.	.	MAF_USDA=1.639
NC_035084.1	10253601	.	A	T	.	.	MAF_INRAE=3.797;MAF_USDA=9.412
NC_035084.1	10253610	.	G	C	.	.	MAF_USDA=1.639
NC_035084.1	10253627	.	C	T	.	.	MAF_INRAE=3.797;MAF_USDA=12.353
NC_035084.1	10253628	.	G	A	.	.	MAF_INRAE=41.772;MAF_USDA=16.471
NC_035084.1	10253670	.	C	T	.	.	MAF_INRAE=22.152;MAF_USDA=15.882
NC_035084.1	10253820	.	A	G	.	.	MAF_INRAE=26.582;MAF_USDA=19.412
NC_035084.1	10253825	.	G	A	.	.	MAF_USDA=8.235
NC_035084.1	10253852	.	C	G	.	.	MAF_USDA=1.176
NC_035084.1	10253894	.	A	G	.	.	MAF_INRAE=19.62;MAF_USDA=48.824
NC_035084.1	10253900	.	T	G	.	.	MAF_INRAE=19.62;MAF_USDA=47.647
NC_035084.1	10253905	.	A	G	.	.	MAF_INRAE=21.053;MAF_USDA=2.083
NC_035084.1	10253993	.	C	T	.	.	MAF_INRAE=5.833;MAF_USDA=8.197
NC_035084.1	10254008	.	C	T	.	.	MAF_INRAE=26.582;MAF_USDA=27.647
NC_035084.1	10254038	.	G	T	.	.	MAF_INRAE=5.063;MAF_USDA=9.412
NC_035084.1	10254110	.	C	A	.	.	MAF_INRAE=24.684
NC_035084.1	10254162	.	G	A	.	.	MAF_INRAE=41.772;MAF_USDA=15.294
NC_035084.1	10254215	.	A	G	.	.	MAF_INRAE=5.263
NC_035084.1	10254239	.	C	G	.	.	MAF_INRAE=35.443;MAF_USDA=30.588
NC_035084.1	10254269	.	C	T	.	.	MAF_INRAE=23.418;MAF_USDA=15.882
NC_035084.1	10254273	.	G	A	.	.	MAF_INRAE=5.833;MAF_USDA=9.016
NC_035084.1	10254278	.	G	T	.	.	MAF_INRAE=41.772;MAF_USDA=14.706
NC_035084.1	10254289	.	A	G	.	.	MAF_INRAE=5.063;MAF_USDA=40.588
NC_035084.1	10254329	.	G	A	.	.	MAF_USDA=2.459
NC_035084.1	10254331	.	A	G	.	.	MAF_INRAE=5.0;MAF_USDA=6.557
NC_035084.1	10254416	.	G	T	.	.	MAF_USDA=1.639
NC_035084.1	10254536	.	T	A	.	.	MAF_INRAE=5.0;MAF_USDA=4.098
NC_035084.1	10254559	.	G	C	.	.	MAF_INRAE=3.797;MAF_USDA=9.412
NC_035084.1	10254634	.	C	A	.	.	MAF_INRAE=49.367;MAF_USDA=32.941
NC_035084.1	10254648	.	C	T	.	.	MAF_INRAE=7.595;MAF_USDA=2.353
NC_035084.1	10254652	.	G	C	.	.	MAF_USDA=31.176
NC_035084.1	10254692	.	G	A	.	.	MAF_INRAE=5.0;MAF_USDA=4.098
NC_035084.1	10254712	.	G	A	.	.	MAF_INRAE=3.797;MAF_USDA=9.412
NC_035084.1	10254733	.	A	T	.	.	MAF_INRAE=3.797;MAF_USDA=31.25
NC_035084.1	10254736	.	C	A	.	.	MAF_INRAE=3.333;MAF_USDA=31.25
NC_035084.1	10254749	.	T	C	.	.	MAF_USDA=2.459
NC_035084.1	10254751	.	T	A	.	.	MAF_INRAE=5.263;MAF_USDA=31.176
NC_035084.1	10254759	.	C	A	.	.	MAF_USDA=3.279
NC_035084.1	10254838	.	T	A	.	.	MAF_INRAE=3.797;MAF_USDA=18.235
NC_035084.1	10254872	.	C	A	.	.	MAF_INRAE=25.949;MAF_USDA=21.765
NC_035084.1	10254927	.	A	C	.	.	MAF_INRAE=3.797;MAF_USDA=9.524
NC_035084.1	10254930	.	T	G	.	.	MAF_INRAE=41.772;MAF_USDA=14.881
NC_035084.1	10254946	.	C	T	.	.	MAF_INRAE=5.263;MAF_USDA=28.571
NC_035084.1	10255016	.	G	T	.	.	MAF_INRAE=48.734;MAF_USDA=41.176
NC_035084.1	10255044	.	A	T	.	.	MAF_INRAE=4.167
NC_035084.1	10255047	.	A	T	.	.	MAF_INRAE=4.167
NC_035084.1	10255050	.	A	C	.	.	MAF_INRAE=4.167
NC_035084.1	10255052	.	G	T	.	.	MAF_USDA=2.459
NC_035084.1	10255053	.	T	G	.	.	MAF_INRAE=4.167
NC_035084.1	10255056	.	A	G	.	.	MAF_INRAE=4.167
NC_035084.1	10255057	.	C	T	.	.	MAF_INRAE=4.167
NC_035084.1	10255067	.	T	G	.	.	MAF_INRAE=22.5;MAF_USDA=4.098
NC_035084.1	10255127	.	A	T	.	.	MAF_INRAE=5.0;MAF_USDA=4.098
NC_035084.1	10255185	.	A	C	.	.	MAF_USDA=1.639
NC_035084.1	10255187	.	G	T	.	.	MAF_INRAE=43.038;MAF_USDA=45.294
NC_035084.1	10255210	.	C	T	.	.	MAF_INRAE=3.797;MAF_USDA=9.412
NC_035084.1	10255211	.	A	G	.	.	MAF_INRAE=10.526
NC_035084.1	10255370	.	G	A	.	.	MAF_USDA=5.738
NC_035084.1	10255377	.	A	G	.	.	MAF_INRAE=3.797;MAF_USDA=10.0
NC_035084.1	10255383	.	A	T	.	.	MAF_USDA=8.197
NC_035084.1	10255402	.	G	T	.	.	MAF_USDA=6.557
NC_035084.1	10255437	.	C	A	.	.	MAF_INRAE=25.833;MAF_USDA=25.294
NC_035084.1	10255495	.	T	C	.	.	MAF_INRAE=5.263;MAF_USDA=19.412
NC_035084.1	10255517	.	T	G	.	.	MAF_INRAE=5.263;MAF_USDA=20.588
NC_035084.1	10255519	.	A	G	.	.	MAF_INRAE=40.0;MAF_USDA=15.294
NC_035084.1	10255555	.	T	A	.	.	MAF_INRAE=5.0;MAF_USDA=4.098
NC_035084.1	10255562	.	G	A	.	.	MAF_INRAE=5.0;MAF_USDA=4.098
NC_035084.1	10255572	.	A	T	.	.	MAF_USDA=4.918
NC_035084.1	10255605	.	G	T	.	.	MAF_USDA=4.918
NC_035084.1	10255671	.	A	T	.	.	MAF_INRAE=10.127;MAF_USDA=17.262
NC_035084.1	10255740	.	A	C	.	.	MAF_USDA=17.059
NC_035084.1	10255775	.	C	A	.	.	MAF_USDA=5.952
NC_035084.1	10255785	.	C	T	.	.	MAF_INRAE=25.316
NC_035084.1	10255825	.	C	A	.	.	MAF_USDA=1.667
NC_035084.1	10255837	.	T	G	.	.	MAF_INRAE=5.263;MAF_USDA=19.643
NC_035084.1	10255867	.	T	C	.	.	MAF_USDA=9.167
NC_035084.1	10255906	.	G	A	.	.	MAF_INRAE=3.797;MAF_USDA=31.25
NC_035084.1	10255934	.	G	A	.	.	MAF_USDA=2.459
NC_035084.1	10255967	.	C	T	.	.	MAF_USDA=34.524
NC_035084.1	10256044	.	T	G	.	.	MAF_USDA=2.459
NC_035084.1	10256086	.	T	C	.	.	MAF_INRAE=40.0;MAF_USDA=15.294
NC_035084.1	10256114	.	C	T	.	.	MAF_INRAE=5.696;MAF_USDA=4.098
NC_035084.1	10256152	.	T	G	.	.	MAF_INRAE=15.833
NC_035084.1	10256176	.	A	C	.	.	MAF_INRAE=45.833;MAF_USDA=17.647
NC_035084.1	10256208	.	C	A	.	.	MAF_USDA=3.279
NC_035084.1	10256350	.	T	G	.	.	MAF_USDA=1.639
NC_035084.1	10256506	.	T	C	.	.	MAF_INRAE=3.333;MAF_USDA=3.279
NC_035084.1	10256536	.	A	T	.	.	MAF_USDA=31.25
NC_035084.1	10256537	.	A	T	.	.	MAF_USDA=29.167
NC_035084.1	10256583	.	A	C	.	.	MAF_INRAE=16.667;MAF_USDA=3.279
NC_035084.1	10256588	.	G	T	.	.	MAF_USDA=2.459
NC_035084.1	10256665	.	A	G	.	.	MAF_USDA=1.639
NC_035084.1	10256822	.	G	T	.	.	MAF_INRAE=41.772;MAF_USDA=15.294
NC_035084.1	10256885	.	G	T	.	.	MAF_INRAE=5.0
NC_035084.1	10256903	.	C	T	.	.	MAF_INRAE=10.526;MAF_USDA=2.083
NC_035084.1	10256953	.	T	A	.	.	MAF_INRAE=10.526;MAF_USDA=3.529
NC_035084.1	10256980	.	T	C	.	.	MAF_USDA=10.417
NC_035084.1	10256981	.	A	T	.	.	MAF_INRAE=15.833
NC_035084.1	10256992	.	T	A	.	.	MAF_INRAE=5.0;MAF_USDA=4.098
NC_035084.1	10256993	.	T	G	.	.	MAF_INRAE=5.0;MAF_USDA=4.098
NC_035084.1	10257019	.	C	A	.	.	MAF_USDA=1.639
NC_035084.1	10257102	.	A	G	.	.	MAF_INRAE=3.797;MAF_USDA=9.524
NC_035084.1	10257184	.	G	A	.	.	MAF_USDA=9.524
NC_035084.1	10257239	.	T	C	.	.	MAF_INRAE=15.833
NC_035084.1	10257278	.	A	G	.	.	MAF_INRAE=5.0;MAF_USDA=4.237
NC_035084.1	10257301	.	A	G	.	.	MAF_INRAE=5.0;MAF_USDA=4.237
NC_035084.1	10257303	.	T	A	.	.	MAF_INRAE=5.0;MAF_USDA=4.237
NC_035084.1	10257304	.	G	C	.	.	MAF_INRAE=10.526;MAF_USDA=1.807
NC_035084.1	10257310	.	T	G	.	.	MAF_USDA=4.237
NC_035084.1	10257331	.	T	C	.	.	MAF_INRAE=8.333;MAF_USDA=7.5
NC_035084.1	10257332	.	C	T	.	.	MAF_INRAE=23.333;MAF_USDA=5.0
NC_035084.1	10257379	.	G	A	.	.	MAF_USDA=1.667
NC_035084.1	10257407	.	A	T	.	.	MAF_INRAE=10.526;MAF_USDA=2.083
NC_035084.1	10257428	.	C	T	.	.	MAF_USDA=2.976
NC_035084.1	10257447	.	C	A	.	.	MAF_USDA=1.667
NC_035084.1	10257474	.	C	G	.	.	MAF_INRAE=28.481;MAF_USDA=42.262
NC_035084.1	10257523	.	G	A	.	.	MAF_INRAE=5.263
NC_035084.1	10257619	.	C	G	.	.	MAF_INRAE=13.924;MAF_USDA=22.024
NC_035084.1	10257762	.	A	C	.	.	MAF_USDA=5.294
NC_035084.1	10257768	.	A	G	.	.	MAF_INRAE=10.526;MAF_USDA=24.706
NC_035084.1	10257774	.	A	C	.	.	MAF_INRAE=3.797;MAF_USDA=11.765
NC_035084.1	10257942	.	T	C	.	.	MAF_INRAE=10.526;MAF_USDA=2.083
NC_035084.1	10257964	.	T	C	.	.	MAF_INRAE=5.263
NC_035084.1	10257975	.	T	C	.	.	MAF_INRAE=5.0;MAF_USDA=4.098
NC_035084.1	10257983	.	G	A	.	.	MAF_INRAE=5.263
NC_035084.1	10257996	.	C	T	.	.	MAF_INRAE=46.835;MAF_USDA=21.765
NC_035084.1	10258010	.	C	T	.	.	MAF_USDA=2.459
NC_035084.1	10258025	.	C	T	.	.	MAF_INRAE=10.127;MAF_USDA=15.882
NC_035084.1	10258051	.	C	A	.	.	MAF_INRAE=5.263
NC_035084.1	10258094	.	T	C	.	.	MAF_USDA=10.0
NC_035084.1	10258155	.	C	T	.	.	MAF_USDA=2.459
NC_035084.1	10258186	.	T	C	.	.	MAF_USDA=3.279
NC_035084.1	10258203	.	G	C	.	.	MAF_INRAE=9.494;MAF_USDA=8.197
NC_035084.1	10258315	.	A	C	.	.	MAF_INRAE=41.139;MAF_USDA=14.706
NC_035084.1	10258499	.	C	A	.	.	MAF_INRAE=11.667;MAF_USDA=7.377
NC_035084.1	10258584	.	A	C	.	.	MAF_USDA=2.353
NC_035084.1	10258629	.	A	C	.	.	MAF_INRAE=49.367;MAF_USDA=21.765
NC_035084.1	10258630	.	A	T	.	.	MAF_USDA=9.412
NC_035084.1	10258683	.	C	T	.	.	MAF_INRAE=10.526
NC_035084.1	10258718	.	C	A	.	.	MAF_INRAE=10.526;MAF_USDA=3.279
NC_035084.1	10258758	.	G	C	.	.	MAF_INRAE=5.063;MAF_USDA=11.765
NC_035084.1	10258763	.	T	C	.	.	MAF_USDA=1.639
NC_035084.1	10258791	.	T	C	.	.	MAF_USDA=2.459
NC_035084.1	10258839	.	C	A	.	.	MAF_INRAE=30.0;MAF_USDA=21.765
NC_035084.1	10258991	.	G	A	.	.	MAF_USDA=2.459
NC_035084.1	10259094	.	C	T	.	.	MAF_INRAE=3.797;MAF_USDA=31.25
NC_035084.1	10259096	.	G	A	.	.	MAF_INRAE=41.139;MAF_USDA=15.294
NC_035084.1	10259110	.	C	G	.	.	MAF_USDA=2.459
NC_035084.1	10259181	.	C	A	.	.	MAF_USDA=21.176
NC_035084.1	10259290	.	A	G	.	.	MAF_INRAE=23.333;MAF_USDA=8.197
NC_035084.1	10259440	.	T	G	.	.	MAF_INRAE=3.333;MAF_USDA=1.765
NC_035084.1	10259489	.	G	A	.	.	MAF_INRAE=20.886;MAF_USDA=37.059
NC_035084.1	10259527	.	G	A	.	.	MAF_INRAE=8.861;MAF_USDA=8.197
NC_035084.1	10259573	.	G	C	.	.	MAF_USDA=6.25
NC_035084.1	10259595	.	G	C	.	.	MAF_USDA=3.279
NC_035084.1	10259606	.	T	C	.	.	MAF_INRAE=47.368;MAF_USDA=15.294
NC_035084.1	10259640	.	T	C	.	.	MAF_INRAE=26.316;MAF_USDA=37.5
NC_035084.1	10259898	.	C	A	.	.	MAF_INRAE=5.263
NC_035084.1	10259933	.	T	G	.	.	MAF_INRAE=5.833
NC_035084.1	10260054	.	T	C	.	.	MAF_INRAE=22.5
NC_035084.1	10260124	.	C	T	.	.	MAF_INRAE=8.861
NC_035084.1	10260162	.	A	C	.	.	MAF_INRAE=10.526
NC_035084.1	10260196	.	A	C	.	.	MAF_INRAE=40.506;MAF_USDA=21.176
NC_035084.1	10260442	.	G	A	.	.	MAF_INRAE=15.833;MAF_USDA=3.279
NC_035084.1	10260493	.	C	A	.	.	MAF_USDA=5.294
NC_035084.1	10260521	.	G	A	.	.	MAF_INRAE=10.526
NC_035084.1	10260608	.	A	G	.	.	MAF_INRAE=9.494;MAF_USDA=9.836
NC_035084.1	10260609	.	A	C	.	.	MAF_USDA=2.459
NC_035084.1	10264205	.	G	A	.	.	MAF_USDA=23.913
NC_035084.1	10264214	.	A	T	.	.	MAF_USDA=2.5
NC_035084.1	10264243	.	C	T	.	.	MAF_USDA=3.279
NC_035084.1	10264255	.	G	T	.	.	MAF_USDA=1.639
NC_035084.1	10264266	.	T	A	.	.	MAF_USDA=6.557
NC_035084.1	10264292	.	C	T	.	.	MAF_USDA=1.639
NC_035084.1	10264325	.	T	A	.	.	MAF_USDA=2.459
NC_035084.1	10264335	.	T	C	.	.	MAF_USDA=9.016
NC_035084.1	10264454	.	G	A	.	.	MAF_USDA=1.695
NC_035084.1	10264577	.	A	C	.	.	MAF_INRAE=4.167;MAF_USDA=6.25
NC_035084.1	10264609	.	T	G	.	.	MAF_INRAE=6.667;MAF_USDA=6.024
NC_035084.1	10264618	.	T	C	.	.	MAF_INRAE=5.0;MAF_USDA=6.024
NC_035084.1	10264647	.	T	A	.	.	MAF_INRAE=18.333
NC_035084.1	10264686	.	G	T	.	.	MAF_USDA=1.695
NC_035084.1	10264768	.	C	T	.	.	MAF_USDA=1.667
NC_035084.1	10264819	.	T	A	.	.	MAF_INRAE=8.333;MAF_USDA=13.855
NC_035084.1	10264820	.	A	T	.	.	MAF_USDA=28.313
NC_035084.1	10266030	.	T	C	.	.	MAF_USDA=47.917
NC_035084.1	10266244	.	A	G,*	.	.	MAF_INRAE=5.263;MAF_USDA=14.118
NC_035084.1	10266295	.	C	T,*	.	.	MAF_INRAE=5.263
NC_035084.1	10266320	.	C	T	.	.	MAF_USDA=2.459
NC_035084.1	10266412	.	T	C	.	.	MAF_INRAE=10.526
NC_035084.1	10266417	.	G	A	.	.	MAF_INRAE=8.861;MAF_USDA=8.197
NC_035084.1	10266423	.	C	G	.	.	MAF_USDA=4.098
NC_035084.1	10266494	.	T	A	.	.	MAF_USDA=10.0
NC_035084.1	10266611	.	T	C	.	.	MAF_INRAE=6.962;MAF_USDA=10.0
NC_035084.1	10266632	.	G	A	.	.	MAF_USDA=1.765
NC_035084.1	10266667	.	G	A	.	.	MAF_INRAE=5.063;MAF_USDA=8.824
NC_035084.1	10266755	.	G	A	.	.	MAF_USDA=1.639
NC_035084.1	10266809	.	A	C	.	.	MAF_INRAE=5.263
NC_035084.1	10266847	.	C	T	.	.	MAF_USDA=2.083
NC_035084.1	10266924	.	T	G	.	.	MAF_USDA=17.647
NC_035084.1	10266995	.	G	A	.	.	MAF_INRAE=5.263
NC_035084.1	10267002	.	C	T	.	.	MAF_INRAE=5.263;MAF_USDA=4.918
NC_035084.1	10267011	.	A	G	.	.	MAF_USDA=3.279
NC_035084.1	10267013	.	A	T	.	.	MAF_USDA=1.639
NC_035084.1	10267019	.	C	A	.	.	MAF_INRAE=5.263;MAF_USDA=4.918
NC_035084.1	10267076	.	T	G	.	.	MAF_USDA=4.098
NC_035084.1	10267106	.	C	T	.	.	MAF_INRAE=5.263;MAF_USDA=4.098
NC_035084.1	10267126	.	G	T	.	.	MAF_INRAE=6.329;MAF_USDA=13.529
NC_035084.1	10267132	.	C	A	.	.	MAF_INRAE=4.167;MAF_USDA=10.0
NC_035084.1	10267143	.	A	T	.	.	MAF_INRAE=4.167;MAF_USDA=12.941
NC_035084.1	10267186	.	G	A	.	.	MAF_INRAE=1.667;MAF_USDA=4.918
NC_035084.1	10267200	.	G	A	.	.	MAF_INRAE=1.667;MAF_USDA=5.738
NC_035084.1	10267201	.	C	T	.	.	MAF_INRAE=1.667;MAF_USDA=5.738
NC_035084.1	10267218	.	T	A	.	.	MAF_USDA=4.918
NC_035084.1	10267250	.	G	A	.	.	MAF_USDA=2.459
NC_035084.1	10267475	.	C	A	.	.	MAF_INRAE=5.263
NC_035084.1	10267647	.	T	A	.	.	MAF_INRAE=3.333
NC_035084.1	10267656	.	T	G	.	.	MAF_INRAE=5.263
NC_035084.1	10267723	.	G	C	.	.	MAF_USDA=8.197
NC_035084.1	10267725	.	C	T	.	.	MAF_USDA=2.941
NC_035084.1	10267759	.	G	A	.	.	MAF_INRAE=1.667;MAF_USDA=20.833
NC_035084.1	10267785	.	T	A	.	.	MAF_USDA=7.377
NC_035084.1	10267800	.	G	A	.	.	MAF_INRAE=1.667;MAF_USDA=11.765
NC_035084.1	10267811	.	G	A	.	.	MAF_USDA=20.833
NC_035084.1	10267820	.	C	T	.	.	MAF_USDA=1.639
NC_035084.1	10267827	.	C	G	.	.	MAF_USDA=6.471
NC_035084.1	10267849	.	T	A	.	.	MAF_USDA=2.459
NC_035084.1	10267852	.	A	G	.	.	MAF_USDA=10.0
NC_035084.1	10267900	.	T	G	.	.	MAF_INRAE=5.263;MAF_USDA=4.098
NC_035084.1	10267931	.	C	A	.	.	MAF_USDA=2.459
NC_035084.1	10267933	.	C	A	.	.	MAF_USDA=2.459
NC_035084.1	10267991	.	C	A	.	.	MAF_USDA=15.0
NC_035084.1	10267997	.	A	T	.	.	MAF_USDA=17.213
NC_035084.1	10268023	.	C	T	.	.	MAF_USDA=2.459
NC_035084.1	10268024	.	A	G	.	.	MAF_USDA=2.459
NC_035084.1	10268041	.	G	A	.	.	MAF_INRAE=5.263;MAF_USDA=31.25
NC_035084.1	10268102	.	A	T	.	.	MAF_USDA=16.393
NC_035084.1	10268353	.	T	C	.	.	MAF_USDA=19.412
NC_035084.1	10268359	.	G	T	.	.	MAF_USDA=16.393
NC_035084.1	10268361	.	T	A	.	.	MAF_USDA=13.115
NC_035084.1	10268362	.	C	T	.	.	MAF_USDA=13.934
NC_035084.1	10268376	.	T	G	.	.	MAF_USDA=13.934
NC_035084.1	10268407	.	C	A	.	.	MAF_USDA=3.39
NC_035084.1	10269032	.	C	G	.	.	MAF_USDA=3.279
NC_035084.1	10269199	.	G	A	.	.	MAF_INRAE=10.526;MAF_USDA=2.083
NC_035084.1	10269229	.	T	C	.	.	MAF_USDA=8.197
NC_035084.1	10269230	.	G	A	.	.	MAF_USDA=9.016
NC_035084.1	10269300	.	A	T	.	.	MAF_USDA=3.279
NC_035084.1	10269302	.	A	G	.	.	MAF_USDA=3.279
NC_035084.1	10269308	.	T	A	.	.	MAF_USDA=2.459
NC_035084.1	10269494	.	G	T	.	.	MAF_INRAE=17.089;MAF_USDA=14.706
NC_035084.1	10269501	.	G	A	.	.	MAF_USDA=5.294
NC_035084.1	10269505	.	T	G	.	.	MAF_INRAE=5.263;MAF_USDA=4.918
NC_035084.1	10269550	.	C	T	.	.	MAF_INRAE=5.263;MAF_USDA=4.098
NC_035084.1	10269594	.	G	T	.	.	MAF_INRAE=5.263
NC_035084.1	10269626	.	T	A	.	.	MAF_USDA=4.918
NC_035084.1	10269628	.	T	A	.	.	MAF_INRAE=5.0;MAF_USDA=4.098
NC_035084.1	10269735	.	C	T	.	.	MAF_USDA=4.706
NC_035084.1	10269809	.	C	T	.	.	MAF_USDA=3.279
NC_035084.1	10269839	.	C	A	.	.	MAF_USDA=1.639
NC_035084.1	10269947	.	A	C	.	.	MAF_USDA=6.557
NC_035084.1	10270033	.	G	T	.	.	MAF_USDA=2.083
NC_035084.1	10270144	.	G	A	.	.	MAF_INRAE=3.333;MAF_USDA=1.639
NC_035084.1	10270258	.	C	A	.	.	MAF_INRAE=10.526;MAF_USDA=2.083
NC_035084.1	10270305	.	T	C	.	.	MAF_INRAE=3.333;MAF_USDA=1.667
NC_035084.1	10270361	.	A	G	.	.	MAF_INRAE=5.263;MAF_USDA=2.5
NC_035084.1	10270415	.	G	T	.	.	MAF_INRAE=6.667;MAF_USDA=7.143
NC_035084.1	10270432	.	T	A	.	.	MAF_USDA=5.833
NC_035084.1	10270447	.	C	T	.	.	MAF_INRAE=6.667;MAF_USDA=4.167
NC_035084.1	10270463	.	G	A	.	.	MAF_INRAE=7.5;MAF_USDA=7.143
NC_035084.1	10270507	.	T	G	.	.	MAF_INRAE=6.667;MAF_USDA=7.143
NC_035084.1	10270613	.	C	T	.	.	MAF_INRAE=23.333
NC_035084.1	10270637	.	C	G	.	.	MAF_INRAE=39.167;MAF_USDA=13.529
NC_035084.1	10270639	.	C	A	.	.	MAF_INRAE=39.167;MAF_USDA=13.529
NC_035084.1	10270753	.	A	G	.	.	MAF_INRAE=10.526;MAF_USDA=2.083
NC_035084.1	10270763	.	G	A	.	.	MAF_INRAE=5.263;MAF_USDA=4.098
NC_035084.1	10270833	.	G	T	.	.	MAF_INRAE=3.333;MAF_USDA=1.639
NC_035084.1	10270864	.	C	T	.	.	MAF_USDA=1.639
NC_035084.1	10270914	.	A	T	.	.	MAF_INRAE=20.886;MAF_USDA=24.706
NC_035084.1	10270917	.	A	C	.	.	MAF_INRAE=3.333;MAF_USDA=1.639
NC_035084.1	10270918	.	C	T	.	.	MAF_INRAE=3.333;MAF_USDA=1.639
NC_035084.1	10270984	.	C	T	.	.	MAF_USDA=3.529
NC_035084.1	10271102	.	G	A	.	.	MAF_INRAE=5.263
NC_035084.1	10271105	.	T	A	.	.	MAF_USDA=4.918
NC_035084.1	10271194	.	C	T	.	.	MAF_INRAE=4.167;MAF_USDA=6.557
NC_035084.1	10271274	.	G	A	.	.	MAF_INRAE=6.329
NC_035084.1	10271296	.	G	T	.	.	MAF_INRAE=10.127;MAF_USDA=6.471
NC_035084.1	10271329	.	C	G	.	.	MAF_INRAE=5.263
NC_035084.1	10271342	.	T	C	.	.	MAF_INRAE=21.053
NC_035084.1	10271344	.	G	T	.	.	MAF_INRAE=3.333;MAF_USDA=1.639
NC_035084.1	10271369	.	G	T	.	.	MAF_INRAE=41.772;MAF_USDA=15.294
NC_035084.1	10271372	.	G	T	.	.	MAF_INRAE=10.526
NC_035084.1	10271526	.	G	A	.	.	MAF_INRAE=4.43;MAF_USDA=6.557
NC_035084.1	10271547	.	G	A	.	.	MAF_USDA=2.459
NC_035084.1	10271708	.	T	C	.	.	MAF_USDA=3.279
NC_035084.1	10271804	.	T	C	.	.	MAF_USDA=7.647
NC_035084.1	10271905	.	A	T	.	.	MAF_INRAE=10.526;MAF_USDA=2.083
NC_035084.1	10271966	.	T	G	.	.	MAF_USDA=5.085
NC_035084.1	10271970	.	T	A	.	.	MAF_INRAE=8.333
NC_035084.1	10271971	.	A	T	.	.	MAF_INRAE=8.333
NC_035084.1	10271978	.	A	G	.	.	MAF_INRAE=8.333
NC_035084.1	10271989	.	T	C	.	.	MAF_INRAE=3.333;MAF_USDA=1.639
NC_035084.1	10272035	.	T	C	.	.	MAF_INRAE=3.333;MAF_USDA=1.639
NC_035084.1	10272098	.	A	G	.	.	MAF_USDA=3.279
NC_035084.1	10272233	.	T	G	.	.	MAF_INRAE=8.228;MAF_USDA=9.412
NC_035084.1	10272270	.	A	T	.	.	MAF_USDA=1.639
NC_035084.1	10272297	.	A	T	.	.	MAF_USDA=4.098
NC_035084.1	10272301	.	G	T	.	.	MAF_INRAE=3.333;MAF_USDA=12.353
NC_035084.1	10272331	.	A	C	.	.	MAF_USDA=1.639
NC_035084.1	10272352	.	G	A	.	.	MAF_USDA=3.529
NC_035084.1	10272354	.	T	C	.	.	MAF_INRAE=8.228;MAF_USDA=10.0
NC_035084.1	10272366	.	C	T	.	.	MAF_INRAE=5.0
NC_035084.1	10272368	.	A	G	.	.	MAF_INRAE=5.0
NC_035084.1	10272381	.	C	A	.	.	MAF_INRAE=3.333;MAF_USDA=1.639
NC_035084.1	10272513	.	A	C	.	.	MAF_INRAE=10.127;MAF_USDA=11.176
NC_035084.1	10272515	.	T	C	.	.	MAF_INRAE=10.526
NC_035084.1	10272548	.	T	C	.	.	MAF_USDA=1.639
NC_035084.1	10272561	.	T	G	.	.	MAF_USDA=1.639
NC_035084.1	10272719	.	G	A	.	.	MAF_INRAE=6.329;MAF_USDA=8.235
NC_035084.1	10272762	.	T	G	.	.	MAF_USDA=1.639
NC_035084.1	10272787	.	C	T	.	.	MAF_INRAE=8.228;MAF_USDA=8.824
NC_035084.1	10272788	.	A	G	.	.	MAF_INRAE=5.833;MAF_USDA=8.824
NC_035084.1	10272846	.	C	T	.	.	MAF_INRAE=3.333;MAF_USDA=1.639
NC_035084.1	10272860	.	A	C	.	.	MAF_INRAE=8.228;MAF_USDA=8.824
NC_035084.1	10272869	.	A	G	.	.	MAF_INRAE=8.228;MAF_USDA=8.824
NC_035084.1	10272916	.	A	G	.	.	MAF_USDA=1.639
NC_035084.1	10272972	.	C	A	.	.	MAF_INRAE=5.263
NC_035084.1	10272992	.	C	A	.	.	MAF_INRAE=10.526;MAF_USDA=4.118
NC_035084.1	10273020	.	T	C	.	.	MAF_INRAE=7.595;MAF_USDA=8.235
NC_035084.1	10273059	.	G	T	.	.	MAF_INRAE=3.333
NC_035084.1	10273096	.	G	T	.	.	MAF_INRAE=12.5;MAF_USDA=7.059
NC_035084.1	10273109	.	A	G	.	.	MAF_USDA=10.417
NC_035084.1	10273204	.	G	A	.	.	MAF_USDA=1.639
NC_035084.1	10273242	.	A	G	.	.	MAF_INRAE=11.667
NC_035084.1	10273277	.	G	C	.	.	MAF_USDA=1.639
NC_035084.1	10273310	.	G	A	.	.	MAF_USDA=2.459
NC_035084.1	10273358	.	T	G	.	.	MAF_USDA=2.459
NC_035084.1	10273364	.	A	G	.	.	MAF_INRAE=5.263
NC_035084.1	10273385	.	G	A	.	.	MAF_USDA=1.639
NC_035084.1	10273484	.	C	T	.	.	MAF_USDA=3.529
NC_035084.1	10273501	.	G	A	.	.	MAF_USDA=1.639
NC_035084.1	10273647	.	T	G	.	.	MAF_USDA=2.083
NC_035084.1	10273685	.	G	C	.	.	MAF_USDA=1.639
NC_035084.1	10273689	.	G	T	.	.	MAF_INRAE=7.595;MAF_USDA=8.824
NC_035084.1	10273710	.	C	A	.	.	MAF_INRAE=20.886;MAF_USDA=23.529
NC_035084.1	10273714	.	A	C	.	.	MAF_INRAE=15.789;MAF_USDA=10.0
NC_035084.1	10273846	.	G	A	.	.	MAF_INRAE=5.263
NC_035084.1	10273859	.	T	G	.	.	MAF_INRAE=5.263
NC_035084.1	10273874	.	T	C	.	.	MAF_INRAE=6.329;MAF_USDA=8.235
NC_035084.1	10273902	.	C	T	.	.	MAF_USDA=1.639
NC_035084.1	10273918	.	C	A	.	.	MAF_INRAE=6.329;MAF_USDA=8.235
NC_035084.1	10273936	.	A	C	.	.	MAF_INRAE=7.595;MAF_USDA=8.235
NC_035084.1	10274000	.	C	T	.	.	MAF_INRAE=6.329;MAF_USDA=8.235
NC_035084.1	10274022	.	G	A	.	.	MAF_INRAE=5.263
NC_035084.1	10274104	.	T	G	.	.	MAF_INRAE=5.833;MAF_USDA=2.083
NC_035084.1	10274129	.	C	A	.	.	MAF_USDA=2.459
NC_035084.1	10274166	.	G	A	.	.	MAF_USDA=2.459
NC_035084.1	10274172	.	G	T	.	.	MAF_USDA=3.529
NC_035084.1	10274230	.	A	T	.	.	MAF_INRAE=8.228;MAF_USDA=9.412
NC_035084.1	10274247	.	A	G	.	.	MAF_USDA=1.639
NC_035084.1	10274254	.	A	C	.	.	MAF_INRAE=5.833;MAF_USDA=9.412
NC_035084.1	10274326	.	C	A	.	.	MAF_INRAE=5.263
NC_035084.1	10274347	.	C	A	.	.	MAF_INRAE=6.329;MAF_USDA=7.647
NC_035084.1	10274354	.	A	C	.	.	MAF_USDA=1.639
NC_035084.1	10274355	.	G	A	.	.	MAF_INRAE=3.333;MAF_USDA=1.639
NC_035084.1	10274461	.	C	T	.	.	MAF_USDA=1.639
NC_035084.1	10274487	.	C	T	.	.	MAF_INRAE=10.526
NC_035084.1	10274488	.	G	A	.	.	MAF_INRAE=5.263
NC_035084.1	10274516	.	C	G	.	.	MAF_INRAE=5.263
NC_035084.1	10274575	.	C	T	.	.	MAF_USDA=5.738
NC_035084.1	10274576	.	A	C	.	.	MAF_INRAE=6.329;MAF_USDA=7.059
NC_035084.1	10274630	.	A	G	.	.	MAF_INRAE=3.333;MAF_USDA=1.639
NC_035084.1	10274634	.	G	T	.	.	MAF_INRAE=6.667
NC_035084.1	10274675	.	T	C	.	.	MAF_INRAE=8.228;MAF_USDA=9.412
NC_035084.1	10274709	.	G	A	.	.	MAF_INRAE=8.228;MAF_USDA=8.929
NC_035084.1	10274766	.	T	G	.	.	MAF_INRAE=8.228;MAF_USDA=8.824
NC_035084.1	10274781	.	T	A	.	.	MAF_USDA=10.417
NC_035084.1	10274806	.	G	A	.	.	MAF_INRAE=10.526
NC_035084.1	10274827	.	A	G	.	.	MAF_INRAE=7.595;MAF_USDA=8.824
NC_035084.1	10274852	.	T	A	.	.	MAF_USDA=4.098
NC_035084.1	10274854	.	G	T	.	.	MAF_USDA=5.738
NC_035084.1	10274864	.	G	C	.	.	MAF_USDA=4.098
NC_035084.1	10274866	.	C	A	.	.	MAF_INRAE=4.43;MAF_USDA=8.824
NC_035084.1	10274881	.	G	A	.	.	MAF_USDA=4.918
NC_035084.1	10274894	.	A	G	.	.	MAF_USDA=4.098
NC_035084.1	10274953	.	T	G	.	.	MAF_USDA=1.639
NC_035084.1	10275121	.	C	A	.	.	MAF_INRAE=8.228;MAF_USDA=8.235
NC_035084.1	10275174	.	A	G	.	.	MAF_INRAE=15.823;MAF_USDA=11.176
NC_035084.1	10275206	.	T	C	.	.	MAF_INRAE=5.063;MAF_USDA=12.941
NC_035084.1	10275246	.	T	C	.	.	MAF_INRAE=8.228;MAF_USDA=10.588
NC_035084.1	10275270	.	C	G	.	.	MAF_USDA=2.459
NC_035084.1	10275308	.	A	C	.	.	MAF_USDA=1.639
NC_035084.1	10275351	.	G	A	.	.	MAF_USDA=1.639
NC_035084.1	10275371	.	A	G	.	.	MAF_INRAE=5.263;MAF_USDA=1.639
NC_035084.1	10275411	.	G	T	.	.	MAF_INRAE=5.263
NC_035084.1	10275452	.	C	G	.	.	MAF_INRAE=5.263
NC_035084.1	10275519	.	T	C	.	.	MAF_INRAE=5.263;MAF_USDA=3.279
NC_035084.1	10275526	.	G	T	.	.	MAF_INRAE=6.329;MAF_USDA=7.647
NC_035084.1	10275536	.	A	G	.	.	MAF_USDA=1.639
NC_035084.1	10275557	.	A	T	.	.	MAF_INRAE=10.526;MAF_USDA=2.083
NC_035084.1	10275570	.	T	G	.	.	MAF_USDA=14.706
NC_035084.1	10275638	.	C	T	.	.	MAF_INRAE=5.063;MAF_USDA=8.824
NC_035084.1	10275696	.	T	C	.	.	MAF_USDA=1.639
NC_035084.1	10275831	.	G	T	.	.	MAF_USDA=1.639
NC_035084.1	10275922	.	C	A	.	.	MAF_USDA=3.279
NC_035084.1	10275984	.	G	T	.	.	MAF_USDA=2.353
NC_035084.1	10276016	.	G	A	.	.	MAF_INRAE=5.263
NC_035084.1	10276302	.	T	C	.	.	MAF_INRAE=6.667
NC_035084.1	10276308	.	T	G	.	.	MAF_INRAE=6.667;MAF_USDA=3.279
NC_035084.1	10276348	.	G	C	.	.	MAF_INRAE=34.81;MAF_USDA=27.647
NC_035084.1	10276456	.	G	T	.	.	MAF_INRAE=5.263;MAF_USDA=1.639
NC_035084.1	10276572	.	A	G	.	.	MAF_USDA=2.459
NC_035084.1	10276590	.	T	G	.	.	MAF_INRAE=6.329;MAF_USDA=11.176
NC_035084.1	10276593	.	T	G	.	.	MAF_INRAE=6.667;MAF_USDA=4.098
NC_035084.1	10276676	.	G	T	.	.	MAF_USDA=2.459
NC_035084.1	10276678	.	A	T	.	.	MAF_INRAE=6.329;MAF_USDA=9.412
NC_035084.1	10276719	.	A	G	.	.	MAF_INRAE=5.263
NC_035084.1	10276723	.	T	G	.	.	MAF_USDA=2.459
NC_035084.1	10276779	.	A	T	.	.	MAF_INRAE=46.835;MAF_USDA=18.235
NC_035084.1	10276781	.	A	G	.	.	MAF_INRAE=5.263
NC_035084.1	10276794	.	T	C	.	.	MAF_INRAE=7.595;MAF_USDA=9.412
NC_035084.1	10276818	.	T	C	.	.	MAF_USDA=2.459
NC_035084.1	10276850	.	C	A	.	.	MAF_USDA=7.647
NC_035084.1	10276882	.	A	C	.	.	MAF_INRAE=19.62;MAF_USDA=35.294
NC_035084.1	10276905	.	A	C	.	.	MAF_INRAE=6.667;MAF_USDA=4.098
NC_035084.1	10277006	.	T	C	.	.	MAF_USDA=3.279
NC_035084.1	10277032	.	G	A	.	.	MAF_USDA=7.647
NC_035084.1	10277101	.	A	G	.	.	MAF_INRAE=5.063;MAF_USDA=9.412
NC_035084.1	10277347	.	G	A	.	.	MAF_INRAE=41.772;MAF_USDA=15.294
NC_035084.1	10277365	.	G	T	.	.	MAF_INRAE=10.526
NC_035084.1	10277400	.	C	A	.	.	MAF_INRAE=41.772;MAF_USDA=15.882
NC_035084.1	10277427	.	C	T	.	.	MAF_INRAE=3.333
NC_035084.1	10277530	.	T	G	.	.	MAF_INRAE=5.063;MAF_USDA=9.412
NC_035084.1	10277541	.	T	C	.	.	MAF_INRAE=6.667
NC_035084.1	10277543	.	T	C	.	.	MAF_USDA=4.098
NC_035084.1	10277622	.	C	T	.	.	MAF_USDA=1.639
NC_035084.1	10277761	.	A	G	.	.	MAF_USDA=6.471
NC_035084.1	10277762	.	T	A	.	.	MAF_USDA=6.471
NC_035084.1	10277836	.	C	T	.	.	MAF_INRAE=5.063;MAF_USDA=8.824
NC_035084.1	10277964	.	A	T	.	.	MAF_INRAE=5.696;MAF_USDA=4.098
NC_035084.1	10277975	.	T	A	.	.	MAF_USDA=1.639
NC_035084.1	10278393	.	G	A	.	.	MAF_USDA=1.639
NC_035084.1	10278480	.	A	T	.	.	MAF_INRAE=5.263;MAF_USDA=30.588
NC_035084.1	10278721	.	G	C	.	.	MAF_USDA=6.471
NC_035084.1	10278812	.	A	T	.	.	MAF_INRAE=6.667;MAF_USDA=9.016
NC_035084.1	10278839	.	G	A	.	.	MAF_USDA=1.639
NC_035084.1	10278945	.	C	A	.	.	MAF_INRAE=15.833
NC_035084.1	10278978	.	T	A	.	.	MAF_INRAE=10.526;MAF_USDA=2.083
NC_035084.1	10279010	.	C	T	.	.	MAF_INRAE=5.063;MAF_USDA=9.412
NC_035084.1	10279023	.	A	G	.	.	MAF_INRAE=41.139;MAF_USDA=41.765
NC_035084.1	10279136	.	A	C	.	.	MAF_INRAE=26.667;MAF_USDA=5.738
NC_035084.1	10279145	.	T	C	.	.	MAF_INRAE=42.405;MAF_USDA=15.294
NC_035084.1	10279268	.	T	A	.	.	MAF_INRAE=23.333;MAF_USDA=2.5
NC_035084.1	10279269	.	A	T	.	.	MAF_INRAE=5.263;MAF_USDA=10.588
NC_035084.1	10279366	.	A	G	.	.	MAF_USDA=1.667
NC_035084.1	10279384	.	A	G	.	.	MAF_USDA=2.459
NC_035084.1	10279398	.	T	G	.	.	MAF_INRAE=5.833;MAF_USDA=8.197
NC_035084.1	10279415	.	C	T	.	.	MAF_INRAE=10.526;MAF_USDA=10.417
NC_035084.1	10279508	.	C	G	.	.	MAF_INRAE=8.333
NC_035084.1	10279520	.	T	G	.	.	MAF_INRAE=6.667
NC_035084.1	10279566	.	A	C	.	.	MAF_USDA=3.279
NC_035084.1	10279568	.	A	C	.	.	MAF_USDA=40.0
NC_035084.1	10279610	.	T	G	.	.	MAF_USDA=1.639
NC_035084.1	10279797	.	C	G	.	.	MAF_INRAE=10.526;MAF_USDA=2.083
NC_035084.1	10279800	.	T	C	.	.	MAF_INRAE=26.316;MAF_USDA=17.059
NC_035084.1	10279950	.	C	T	.	.	MAF_INRAE=3.797;MAF_USDA=11.31
NC_035084.1	10279966	.	T	C	.	.	MAF_INRAE=40.0;MAF_USDA=10.417
NC_035084.1	10280110	.	G	A	.	.	MAF_USDA=3.279
NC_035084.1	10280166	.	G	T	.	.	MAF_USDA=2.459
NC_035084.1	10280169	.	T	G	.	.	MAF_USDA=3.279
NC_035084.1	10280197	.	G	A	.	.	MAF_USDA=3.279
NC_035084.1	10280222	.	G	A	.	.	MAF_INRAE=5.0;MAF_USDA=9.016
NC_035084.1	10280360	.	C	G	.	.	MAF_INRAE=10.526
NC_035084.1	10280606	.	A	G	.	.	MAF_USDA=5.738
NC_035084.1	10281000	.	C	T	.	.	MAF_USDA=1.639
NC_035084.1	10281057	.	G	A	.	.	MAF_INRAE=15.833
NC_035084.1	10281071	.	T	G	.	.	MAF_USDA=1.639
NC_035084.1	10281146	.	A	G	.	.	MAF_INRAE=42.405;MAF_USDA=15.294
NC_035084.1	10281162	.	A	C	.	.	MAF_INRAE=10.526;MAF_USDA=4.098
NC_035084.1	10281227	.	A	T	.	.	MAF_INRAE=5.0;MAF_USDA=4.098
NC_035084.1	10281235	.	C	A	.	.	MAF_USDA=1.639
NC_035084.1	10281240	.	C	T	.	.	MAF_USDA=2.459
NC_035084.1	10281343	.	C	G	.	.	MAF_USDA=10.417
NC_035084.1	10281353	.	T	G	.	.	MAF_INRAE=48.101;MAF_USDA=33.529
NC_035084.1	10281481	.	G	A	.	.	MAF_USDA=10.417
NC_035084.1	10281554	.	G	A	.	.	MAF_INRAE=48.101;MAF_USDA=25.882
NC_035084.1	10281651	.	C	T	.	.	MAF_INRAE=6.667
NC_035084.1	10281731	.	TATGTCTCCCTTTAAAGGGAAACTTCG	TATGTCTCCCTTTAAAGGGAAACTTCA	.	.	MAF_USDA=14.583
NC_035084.1	10281757	.	G	A	.	.	MAF_USDA=11.475
NC_035084.1	10281768	.	A	G	.	.	MAF_USDA=8.333
NC_035084.1	10281861	.	C	A	.	.	MAF_INRAE=6.667
NC_035084.1	10281917	.	T	C	.	.	MAF_INRAE=3.797;MAF_USDA=31.25
NC_035084.1	10281933	.	A	G	.	.	MAF_USDA=3.279
NC_035084.1	10281967	.	G	A	.	.	MAF_INRAE=48.101;MAF_USDA=28.824
NC_035084.1	10282065	.	C	T	.	.	MAF_USDA=2.459
NC_035084.1	10282070	.	A	C	.	.	MAF_USDA=9.016
NC_035084.1	10282078	.	T	A	.	.	MAF_USDA=9.016
NC_035084.1	10282140	.	C	T	.	.	MAF_INRAE=10.526;MAF_USDA=2.083
NC_035084.1	10282243	.	C	A	.	.	MAF_USDA=4.098
NC_035084.1	10282336	.	T	A	.	.	MAF_USDA=7.059
NC_035084.1	10282374	.	A	G	.	.	MAF_USDA=9.836
NC_035084.1	10282401	.	A	C	.	.	MAF_INRAE=15.833
NC_035084.1	10282622	.	C	T	.	.	MAF_INRAE=39.873;MAF_USDA=32.941
NC_035084.1	10282623	.	T	G	.	.	MAF_INRAE=10.526
NC_035084.1	10282701	.	C	T	.	.	MAF_USDA=7.059
NC_035084.1	10282735	.	G	A	.	.	MAF_USDA=10.417
NC_035084.1	10282760	.	T	G	.	.	MAF_USDA=9.412
NC_035084.1	10282791	.	G	A	.	.	MAF_USDA=4.918
NC_035084.1	10283050	.	C	T	.	.	MAF_INRAE=6.667
NC_035084.1	10283082	.	G	C	.	.	MAF_INRAE=42.405;MAF_USDA=15.882
NC_035084.1	10283145	.	T	C	.	.	MAF_INRAE=15.789;MAF_USDA=15.294
NC_035084.1	10283195	.	T	G	.	.	MAF_INRAE=6.667;MAF_USDA=1.639
NC_035084.1	10283209	.	C	T	.	.	MAF_INRAE=6.667
NC_035084.1	10283295	.	A	G	.	.	MAF_INRAE=23.333;MAF_USDA=3.279
NC_035084.1	10283298	.	T	C	.	.	MAF_INRAE=6.667;MAF_USDA=1.639
NC_035084.1	10283325	.	A	T	.	.	MAF_USDA=10.588
NC_035084.1	10283452	.	G	A	.	.	MAF_INRAE=43.038;MAF_USDA=15.882
NC_035084.1	10283453	.	C	A	.	.	MAF_USDA=4.918
NC_035084.1	10283455	.	A	C	.	.	MAF_USDA=2.459
NC_035084.1	10283458	.	T	G	.	.	MAF_USDA=4.918
NC_035084.1	10283655	.	T	A	.	.	MAF_INRAE=6.667;MAF_USDA=1.639
NC_035084.1	10283721	.	G	C	.	.	MAF_USDA=5.738
NC_035084.1	10283920	.	T	G	.	.	MAF_INRAE=26.316;MAF_USDA=31.176
NC_035084.1	10283949	.	T	C	.	.	MAF_USDA=2.459
NC_035084.1	10283985	.	G	A	.	.	MAF_USDA=10.588
NC_035084.1	10284116	.	G	T	.	.	MAF_INRAE=6.667;MAF_USDA=1.639
NC_035084.1	10284155	.	G	A	.	.	MAF_INRAE=6.667
NC_035084.1	10284202	.	T	C	.	.	MAF_USDA=10.417
NC_035084.1	10284362	.	T	C	.	.	MAF_USDA=4.167
NC_035084.1	10284478	.	C	G	.	.	MAF_INRAE=22.5;MAF_USDA=3.279
NC_035084.1	10284703	.	C	T	.	.	MAF_INRAE=48.101;MAF_USDA=29.412
NC_035084.1	10284741	.	G	A	.	.	MAF_USDA=8.333
NC_035084.1	10284860	.	C	A	.	.	MAF_USDA=1.639
NC_035084.1	10284896	.	A	G	.	.	MAF_USDA=8.197
NC_035084.1	10285022	.	A	C	.	.	MAF_USDA=1.639
NC_035084.1	10285058	.	T	A	.	.	MAF_INRAE=6.667;MAF_USDA=1.639
NC_035084.1	10285175	.	A	G	.	.	MAF_USDA=6.25
NC_035084.1	10285179	.	A	G	.	.	MAF_INRAE=15.833
NC_035084.1	10285215	.	A	G	.	.	MAF_USDA=10.588
NC_035084.1	10285216	.	C	A	.	.	MAF_INRAE=10.526;MAF_USDA=4.098
NC_035084.1	10285249	.	G	A	.	.	MAF_INRAE=5.263
NC_035084.1	10285256	.	T	C	.	.	MAF_INRAE=6.667;MAF_USDA=2.459
NC_035084.1	10285381	.	T	C	.	.	MAF_INRAE=6.667
NC_035084.1	10285448	.	T	A	.	.	MAF_USDA=1.639
NC_035084.1	10285452	.	C	T	.	.	MAF_USDA=1.639
NC_035084.1	10285489	.	C	T	.	.	MAF_USDA=1.639
NC_035084.1	10285636	.	T	G	.	.	MAF_INRAE=15.823;MAF_USDA=17.059
NC_035084.1	10285665	.	G	T	.	.	MAF_USDA=3.529
NC_035084.1	10285690	.	T	G	.	.	MAF_USDA=5.738
NC_035084.1	10285726	.	C	T	.	.	MAF_INRAE=6.667;MAF_USDA=2.459
NC_035084.1	10285727	.	G	A	.	.	MAF_USDA=2.459
NC_035084.1	10285786	.	A	C	.	.	MAF_INRAE=3.797;MAF_USDA=10.588
NC_035084.1	10286079	.	T	G	.	.	MAF_INRAE=6.667;MAF_USDA=2.459
NC_035084.1	10286083	.	C	A	.	.	MAF_INRAE=5.0;MAF_USDA=4.098
NC_035084.1	10286107	.	C	G	.	.	MAF_INRAE=48.101;MAF_USDA=28.235
NC_035084.1	10286359	.	G	C	.	.	MAF_USDA=3.279
NC_035084.1	10286554	.	G	T	.	.	MAF_INRAE=24.167;MAF_USDA=4.098
NC_035084.1	10286619	.	C	T	.	.	MAF_USDA=5.738
NC_035084.1	10286644	.	T	G	.	.	MAF_INRAE=3.333
NC_035084.1	10286660	.	C	A	.	.	MAF_USDA=10.417
NC_035084.1	10286690	.	A	C	.	.	MAF_INRAE=2.5;MAF_USDA=7.647
NC_035084.1	10286813	.	T	A	.	.	MAF_USDA=7.059
NC_035084.1	10286876	.	T	A	.	.	MAF_INRAE=15.833
NC_035084.1	10286927	.	T	C	.	.	MAF_INRAE=5.263
NC_035084.1	10286944	.	G	T	.	.	MAF_INRAE=6.667
NC_035084.1	10286970	.	G	T	.	.	MAF_INRAE=18.333
NC_035084.1	10286971	.	G	A	.	.	MAF_USDA=3.279
NC_035084.1	10286972	.	A	G	.	.	MAF_INRAE=18.333
NC_035084.1	10286982	.	A	G	.	.	MAF_INRAE=17.5
NC_035084.1	10287033	.	G	T	.	.	MAF_INRAE=6.667
NC_035084.1	10287076	.	C	A	.	.	MAF_USDA=3.279
NC_035084.1	10287368	.	A	T	.	.	MAF_INRAE=3.333
NC_035084.1	10287422	.	A	G	.	.	MAF_INRAE=6.667;MAF_USDA=1.639
NC_035084.1	10287581	.	T	A	.	.	MAF_INRAE=46.835;MAF_USDA=32.353
NC_035084.1	10287766	.	C	T	.	.	MAF_INRAE=10.526;MAF_USDA=2.459
NC_035084.1	10287886	.	C	G	.	.	MAF_USDA=1.639
NC_035084.1	10287983	.	A	G	.	.	MAF_INRAE=23.333;MAF_USDA=3.279
NC_035084.1	10288003	.	G	T	.	.	MAF_USDA=10.417
NC_035084.1	10288005	.	G	A	.	.	MAF_USDA=10.417
NC_035084.1	10288193	.	G	T	.	.	MAF_INRAE=48.101;MAF_USDA=28.235
NC_035084.1	10288289	.	G	T	.	.	MAF_USDA=1.639
NC_035084.1	10288322	.	A	G	.	.	MAF_USDA=8.197
NC_035084.1	10288364	.	G	T	.	.	MAF_INRAE=10.526;MAF_USDA=5.738
NC_035084.1	10288385	.	A	G	.	.	MAF_INRAE=10.526;MAF_USDA=5.738
NC_035084.1	10288478	.	A	C	.	.	MAF_INRAE=5.833
NC_035084.1	10288480	.	A	G	.	.	MAF_INRAE=15.789;MAF_USDA=14.118
NC_035084.1	10288552	.	C	T	.	.	MAF_INRAE=23.333;MAF_USDA=4.098
NC_035084.1	10288553	.	C	T	.	.	MAF_USDA=2.459
NC_035084.1	10288620	.	C	T	.	.	MAF_INRAE=6.667
NC_035084.1	10288629	.	T	A	.	.	MAF_INRAE=46.835;MAF_USDA=29.412
NC_035084.1	10288652	.	A	T	.	.	MAF_USDA=1.639
NC_035084.1	10288659	.	G	A	.	.	MAF_INRAE=5.063;MAF_USDA=9.412
NC_035084.1	10288671	.	G	C	.	.	MAF_USDA=10.0
NC_035084.1	10288687	.	A	G	.	.	MAF_INRAE=31.579;MAF_USDA=30.0
NC_035084.1	10288899	.	A	C	.	.	MAF_INRAE=46.835;MAF_USDA=29.412
NC_035084.1	10288932	.	C	A	.	.	MAF_INRAE=46.835;MAF_USDA=26.19
NC_035084.1	10288955	.	C	A	.	.	MAF_USDA=3.279
NC_035084.1	10288957	.	G	T	.	.	MAF_USDA=3.279
NC_035084.1	10288959	.	C	A	.	.	MAF_INRAE=5.063;MAF_USDA=25.0
NC_035084.1	10288983	.	A	G	.	.	MAF_USDA=4.118
NC_035084.1	10289001	.	C	T	.	.	MAF_INRAE=3.797;MAF_USDA=9.412
NC_035084.1	10289013	.	T	C	.	.	MAF_INRAE=6.667
NC_035084.1	10289028	.	G	A	.	.	MAF_USDA=4.098
NC_035084.1	10289040	.	A	C	.	.	MAF_USDA=19.412
NC_035084.1	10289152	.	A	T	.	.	MAF_INRAE=47.468;MAF_USDA=35.417
NC_035084.1	10289235	.	C	A	.	.	MAF_INRAE=6.667
NC_035084.1	10289238	.	A	G	.	.	MAF_USDA=9.016
NC_035084.1	10289444	.	A	G	.	.	MAF_INRAE=6.667
NC_035084.1	10289531	.	C	T	.	.	MAF_INRAE=7.5
NC_035084.1	10289537	.	C	T	.	.	MAF_INRAE=46.203;MAF_USDA=29.412
NC_035084.1	10289646	.	C	A	.	.	MAF_INRAE=7.5
NC_035084.1	10289727	.	A	T	.	.	MAF_INRAE=45.57;MAF_USDA=36.471
NC_035084.1	10289728	.	A	C	.	.	MAF_INRAE=50.0;MAF_USDA=30.0
NC_035084.1	10289751	.	A	T	.	.	MAF_INRAE=8.333
NC_035084.1	10289781	.	C	T	.	.	MAF_USDA=10.417
NC_035084.1	10289827	.	A	G	.	.	MAF_INRAE=10.526;MAF_USDA=25.294
NC_035084.1	10289829	.	C	T	.	.	MAF_USDA=8.235
NC_035084.1	10289865	.	C	A	.	.	MAF_USDA=8.197
NC_035084.1	10289905	.	A	T	.	.	MAF_USDA=1.639
NC_035084.1	10289963	.	C	A	.	.	MAF_INRAE=6.667
NC_035084.1	10290004	.	C	T	.	.	MAF_USDA=4.118
NC_035084.1	10290009	.	G	A	.	.	MAF_INRAE=6.667
NC_035084.1	10290114	.	A	T	.	.	MAF_INRAE=6.667
NC_035084.1	10290144	.	C	T	.	.	MAF_USDA=10.417
NC_035084.1	10290197	.	G	T	.	.	MAF_INRAE=6.667
NC_035084.1	10290204	.	T	G	.	.	MAF_INRAE=5.0;MAF_USDA=4.098
NC_035084.1	10290216	.	T	G	.	.	MAF_USDA=1.639
NC_035084.1	10290235	.	T	G	.	.	MAF_INRAE=3.797;MAF_USDA=9.412
NC_035084.1	10290238	.	A	G	.	.	MAF_INRAE=47.468;MAF_USDA=25.294
NC_035084.1	10290353	.	C	A	.	.	MAF_INRAE=10.526;MAF_USDA=2.083
NC_035084.1	10290441	.	C	A	.	.	MAF_INRAE=6.667
NC_035084.1	10290474	.	T	C	.	.	MAF_INRAE=46.203;MAF_USDA=29.412
NC_035084.1	10290499	.	G	C	.	.	MAF_USDA=4.118
NC_035084.1	10290502	.	T	C	.	.	MAF_INRAE=10.526;MAF_USDA=27.059
NC_035084.1	10290572	.	A	T	.	.	MAF_INRAE=5.833
NC_035084.1	10290596	.	A	C	.	.	MAF_INRAE=48.101;MAF_USDA=25.294
NC_035084.1	10290717	.	A	C	.	.	MAF_INRAE=31.579;MAF_USDA=35.417
NC_035084.1	10290799	.	C	T	.	.	MAF_USDA=6.25
NC_035084.1	10290812	.	C	T	.	.	MAF_INRAE=48.101;MAF_USDA=29.762
NC_035084.1	10290819	.	T	A	.	.	MAF_INRAE=15.789;MAF_USDA=14.706
NC_035084.1	10290925	.	A	T	.	.	MAF_USDA=10.417
NC_035084.1	10291003	.	T	C	.	.	MAF_INRAE=5.063;MAF_USDA=8.333
NC_035084.1	10291004	.	G	T	.	.	MAF_INRAE=1.667;MAF_USDA=8.333
NC_035084.1	10291011	.	C	T	.	.	MAF_INRAE=5.063;MAF_USDA=25.0
NC_035084.1	10291014	.	A	T	.	.	MAF_INRAE=1.667;MAF_USDA=25.0
NC_035084.1	10291019	.	C	T	.	.	MAF_INRAE=5.063;MAF_USDA=25.0
NC_035084.1	10291022	.	C	T	.	.	MAF_INRAE=1.667;MAF_USDA=25.0
NC_035084.1	10291027	.	A	G	.	.	MAF_INRAE=46.835;MAF_USDA=27.976
NC_035084.1	10291031	.	G	T	.	.	MAF_INRAE=1.667;MAF_USDA=25.0
NC_035084.1	10291034	.	A	T	.	.	MAF_INRAE=1.667;MAF_USDA=25.0
NC_035084.1	10291045	.	A	C	.	.	MAF_INRAE=5.833
NC_035084.1	10291095	.	G	T	.	.	MAF_INRAE=48.101;MAF_USDA=25.294
NC_035084.1	10291102	.	C	A	.	.	MAF_INRAE=43.038;MAF_USDA=10.417
NC_035084.1	10291157	.	A	C	.	.	MAF_INRAE=47.468;MAF_USDA=28.824
NC_035084.1	10291180	.	C	A	.	.	MAF_INRAE=39.873;MAF_USDA=21.765
NC_035084.1	10291211	.	C	T	.	.	MAF_INRAE=23.333;MAF_USDA=4.918
NC_035084.1	10291233	.	G	C	.	.	MAF_INRAE=47.468;MAF_USDA=30.0
NC_035084.1	10291235	.	C	T	.	.	MAF_USDA=4.098
NC_035084.1	10291284	.	C	A	.	.	MAF_INRAE=48.101;MAF_USDA=28.824
NC_035084.1	10291334	.	G	A	.	.	MAF_INRAE=15.789;MAF_USDA=15.294
NC_035084.1	10291357	.	A	C	.	.	MAF_USDA=10.417
NC_035084.1	10291397	.	T	A	.	.	MAF_USDA=5.738
NC_035084.1	10291435	.	TA	TT	.	.	MAF_USDA=4.762
NC_035084.1	10291436	.	A	T	.	.	MAF_INRAE=46.835
NC_035084.1	10291437	.	A	T	.	.	MAF_INRAE=11.667
NC_035084.1	10291541	.	A	C	.	.	MAF_INRAE=46.835;MAF_USDA=30.0
NC_035084.1	10291559	.	T	C	.	.	MAF_INRAE=39.873;MAF_USDA=21.765
NC_035084.1	10291638	.	C	T	.	.	MAF_INRAE=3.797;MAF_USDA=10.588
NC_035084.1	10291665	.	A	T	.	.	MAF_INRAE=3.333
NC_035084.1	10291691	.	A	G	.	.	MAF_INRAE=39.241;MAF_USDA=22.353
NC_035084.1	10292103	.	A	G	.	.	MAF_INRAE=5.263
NC_035084.1	10292160	.	C	T	.	.	MAF_INRAE=47.468;MAF_USDA=26.471
NC_035084.1	10292171	.	A	T	.	.	MAF_INRAE=5.833
NC_035084.1	10292183	.	A	T	.	.	MAF_INRAE=5.833
NC_035084.1	10292190	.	A	G	.	.	MAF_INRAE=5.833
NC_035084.1	10292542	.	T	G	.	.	MAF_USDA=4.706
NC_035084.1	10292548	.	G	A	.	.	MAF_INRAE=3.797;MAF_USDA=9.412
NC_035084.1	10292555	.	C	T	.	.	MAF_INRAE=6.667
NC_035084.1	10292742	.	C	A	.	.	MAF_USDA=1.639
NC_035084.1	10292752	.	T	A	.	.	MAF_USDA=4.118
NC_035084.1	10292885	.	G	T	.	.	MAF_INRAE=33.544;MAF_USDA=25.882
NC_035084.1	10292910	.	C	T	.	.	MAF_INRAE=43.038;MAF_USDA=22.941
NC_035084.1	10293143	.	C	A	.	.	MAF_INRAE=6.962;MAF_USDA=15.294
NC_035084.1	10293226	.	C	T	.	.	MAF_INRAE=5.063;MAF_USDA=8.824
NC_035084.1	10293249	.	G	A	.	.	MAF_INRAE=43.671;MAF_USDA=20.0
NC_035084.1	10293369	.	C	T	.	.	MAF_USDA=3.279
NC_035084.1	10293482	.	C	T	.	.	MAF_INRAE=43.038;MAF_USDA=21.765
NC_035084.1	10293712	.	T	A	.	.	MAF_USDA=7.059
NC_035084.1	10293714	.	C	T	.	.	MAF_INRAE=23.418;MAF_USDA=10.588
NC_035084.1	10293807	.	C	T	.	.	MAF_USDA=3.529
NC_035084.1	10293856	.	A	C	.	.	MAF_INRAE=10.526;MAF_USDA=12.353
NC_035084.1	10293875	.	C	G	.	.	MAF_INRAE=25.833;MAF_USDA=4.706
NC_035084.1	10293916	.	T	A	.	.	MAF_INRAE=5.263;MAF_USDA=4.098
NC_035084.1	10293934	.	T	G	.	.	MAF_USDA=7.647
NC_035084.1	10293937	.	T	G	.	.	MAF_USDA=1.639
NC_035084.1	10294083	.	C	G	.	.	MAF_USDA=5.882
NC_035084.1	10294098	.	A	C	.	.	MAF_INRAE=29.747;MAF_USDA=22.353
NC_035084.1	10294210	.	A	G	.	.	MAF_INRAE=3.333;MAF_USDA=16.471
NC_035084.1	10294268	.	T	C	.	.	MAF_USDA=4.167
NC_035084.1	10294306	.	G	A	.	.	MAF_INRAE=11.667;MAF_USDA=12.353
NC_035084.1	10294406	.	G	A	.	.	MAF_INRAE=6.667
NC_035084.1	10294468	.	T	A	.	.	MAF_USDA=3.279
NC_035084.1	10294661	.	G	A	.	.	MAF_USDA=3.279
NC_035084.1	10294695	.	C	A	.	.	MAF_USDA=2.459
NC_035084.1	10294747	.	G	A	.	.	MAF_INRAE=3.333
NC_035084.1	10294751	.	C	A	.	.	MAF_INRAE=15.833
NC_035084.1	10294782	.	A	G	.	.	MAF_USDA=3.279
NC_035084.1	10294936	.	G	A	.	.	MAF_USDA=1.639
NC_035084.1	10294941	.	A	C	.	.	MAF_USDA=2.459
NC_035084.1	10295104	.	G	A	.	.	MAF_USDA=1.176
NC_035084.1	10295126	.	C	T	.	.	MAF_USDA=8.824
NC_035084.1	10295219	.	C	A	.	.	MAF_INRAE=15.833;MAF_USDA=4.098
NC_035084.1	10295230	.	A	G	.	.	MAF_USDA=1.639
NC_035084.1	10295278	.	A	C	.	.	MAF_INRAE=15.789;MAF_USDA=8.824
NC_035084.1	10295285	.	C	T	.	.	MAF_USDA=1.639
NC_035084.1	10295375	.	A	C	.	.	MAF_INRAE=8.228;MAF_USDA=14.706
NC_035084.1	10295437	.	C	T	.	.	MAF_USDA=4.918
NC_035084.1	10295442	.	A	T	.	.	MAF_USDA=4.918
NC_035084.1	10295443	.	T	A	.	.	MAF_USDA=4.918
NC_035084.1	10295530	.	A	T	.	.	MAF_INRAE=44.304;MAF_USDA=15.882
NC_035084.1	10295579	.	G	T	.	.	MAF_INRAE=18.354;MAF_USDA=15.294
NC_035084.1	10295598	.	T	G	.	.	MAF_USDA=2.5
NC_035084.1	10295615	.	T	C	.	.	MAF_USDA=4.918
NC_035084.1	10295758	.	T	A	.	.	MAF_INRAE=42.405;MAF_USDA=26.471
NC_035084.1	10295759	.	A	T	.	.	MAF_USDA=1.639
NC_035084.1	10295789	.	G	T	.	.	MAF_INRAE=5.263;MAF_USDA=12.353
NC_035084.1	10295865	.	A	C	.	.	MAF_INRAE=42.105;MAF_USDA=10.417
NC_035084.1	10295898	.	G	C	.	.	MAF_INRAE=6.962;MAF_USDA=11.765
NC_035084.1	10295990	.	C	A	.	.	MAF_USDA=4.918
NC_035084.1	10296032	.	A	C	.	.	MAF_USDA=41.667
NC_035084.1	10296085	.	G	T	.	.	MAF_USDA=1.639
NC_035084.1	10296168	.	T	G	.	.	MAF_USDA=1.639
NC_035084.1	10296169	.	T	A	.	.	MAF_INRAE=8.861;MAF_USDA=15.574
NC_035084.1	10296194	.	A	G	.	.	MAF_INRAE=10.526
NC_035084.1	10296292	.	G	A	.	.	MAF_USDA=1.639
NC_035084.1	10296296	.	G	A	.	.	MAF_USDA=5.738
NC_035084.1	10296303	.	A	G	.	.	MAF_USDA=1.639
NC_035084.1	10296344	.	A	G	.	.	MAF_USDA=4.918
NC_035084.1	10296410	.	G	T	.	.	MAF_USDA=2.459
NC_035084.1	10296414	.	A	C	.	.	MAF_INRAE=15.833;MAF_USDA=1.639
NC_035084.1	10296598	.	G	A	.	.	MAF_USDA=1.639
NC_035084.1	10296614	.	G	C	.	.	MAF_INRAE=3.333
NC_035084.1	10296686	.	T	C	.	.	MAF_USDA=4.167
NC_035084.1	10296734	.	A	G	.	.	MAF_INRAE=37.342;MAF_USDA=34.706
NC_035084.1	10296739	.	G	A	.	.	MAF_USDA=4.167
NC_035084.1	10296782	.	G	C	.	.	MAF_INRAE=5.0;MAF_USDA=4.098
NC_035084.1	10296785	.	G	T	.	.	MAF_INRAE=15.833;MAF_USDA=3.279
NC_035084.1	10296809	.	T	C	.	.	MAF_INRAE=5.0
NC_035084.1	10296840	.	C	T	.	.	MAF_USDA=3.279
NC_035084.1	10296897	.	C	G	.	.	MAF_INRAE=5.263;MAF_USDA=11.765
NC_035084.1	10296912	.	G	T	.	.	MAF_USDA=1.639
NC_035084.1	10296986	.	C	T	.	.	MAF_USDA=1.639
NC_035084.1	10297022	.	C	G	.	.	MAF_INRAE=3.797;MAF_USDA=29.167
NC_035084.1	10297067	.	G	A	.	.	MAF_USDA=7.377
NC_035084.1	10297202	.	C	T	.	.	MAF_USDA=5.738
NC_035084.1	10297208	.	G	T	.	.	MAF_INRAE=44.304;MAF_USDA=15.882
NC_035084.1	10297273	.	T	C	.	.	MAF_USDA=1.639
NC_035084.1	10297447	.	C	T	.	.	MAF_USDA=7.647
NC_035084.1	10297504	.	A	T	.	.	MAF_INRAE=43.671;MAF_USDA=15.882
NC_035084.1	10297591	.	C	T	.	.	MAF_INRAE=42.405;MAF_USDA=15.882
NC_035084.1	10297625	.	C	A	.	.	MAF_USDA=2.459
NC_035084.1	10297708	.	C	T	.	.	MAF_INRAE=6.329;MAF_USDA=12.353
NC_035084.1	10297771	.	C	T	.	.	MAF_USDA=2.459
NC_035084.1	10297828	.	C	A	.	.	MAF_USDA=2.459
NC_035084.1	10297869	.	C	A	.	.	MAF_USDA=10.417
NC_035084.1	10297880	.	A	C	.	.	MAF_USDA=5.738
NC_035084.1	10297893	.	C	T	.	.	MAF_USDA=4.118
NC_035084.1	10297942	.	G	A	.	.	MAF_INRAE=30.0;MAF_USDA=37.059
NC_035084.1	10297982	.	G	A	.	.	MAF_USDA=5.738
NC_035084.1	10297996	.	G	A	.	.	MAF_INRAE=6.667;MAF_USDA=3.279
NC_035084.1	10298091	.	C	A	.	.	MAF_USDA=3.279
NC_035084.1	10298117	.	G	A	.	.	MAF_INRAE=43.038;MAF_USDA=15.294
NC_035084.1	10298177	.	C	G	.	.	MAF_USDA=2.459
NC_035084.1	10298263	.	C	T	.	.	MAF_USDA=2.459
NC_035084.1	10298355	.	C	G	.	.	MAF_INRAE=6.329;MAF_USDA=12.353
NC_035084.1	10298360	.	C	T	.	.	MAF_INRAE=43.038;MAF_USDA=15.882
NC_035084.1	10298404	.	G	A	.	.	MAF_USDA=3.279
NC_035084.1	10298537	.	C	G	.	.	MAF_INRAE=15.0
NC_035084.1	10298633	.	G	A	.	.	MAF_INRAE=37.342;MAF_USDA=40.0
NC_035084.1	10298661	.	G	A	.	.	MAF_INRAE=6.667;MAF_USDA=4.098
NC_035084.1	10298663	.	T	C	.	.	MAF_INRAE=5.263
NC_035084.1	10298916	.	G	A	.	.	MAF_INRAE=3.333
NC_035084.1	10298941	.	A	G	.	.	MAF_USDA=2.459
NC_035084.1	10299054	.	C	A	.	.	MAF_USDA=1.639
NC_035084.1	10299094	.	T	G	.	.	MAF_INRAE=22.5;MAF_USDA=9.016
NC_035084.1	10299117	.	C	T	.	.	MAF_USDA=2.459
NC_035084.1	10299151	.	A	G	.	.	MAF_USDA=4.118
NC_035084.1	10299311	.	T	A	.	.	MAF_USDA=1.639
NC_035084.1	10299349	.	T	C	.	.	MAF_USDA=1.639
NC_035084.1	10299392	.	C	A	.	.	MAF_USDA=8.696
NC_035084.1	10299865	.	C	A	.	.	MAF_USDA=10.417
NC_035084.1	10299920	.	C	A	.	.	MAF_INRAE=5.063;MAF_USDA=9.036
NC_035084.1	10299925	.	C	A	.	.	MAF_INRAE=5.063;MAF_USDA=10.976
NC_035084.1	10299948	.	A	C	.	.	MAF_INRAE=6.329;MAF_USDA=14.286
NC_035084.1	10299955	.	T	A	.	.	MAF_USDA=5.0
NC_035084.1	10300036	.	T	A	.	.	MAF_INRAE=3.797;MAF_USDA=31.25
NC_035084.1	10300120	.	G	A	.	.	MAF_USDA=6.667
NC_035084.1	10300149	.	C	A	.	.	MAF_USDA=2.5
NC_035084.1	10300185	.	A	C	.	.	MAF_USDA=1.19
NC_035084.1	10300209	.	A	C	.	.	MAF_INRAE=36.076;MAF_USDA=16.071
NC_035084.1	10300252	.	A	T	.	.	MAF_INRAE=22.785;MAF_USDA=41.667
NC_035084.1	10300256	.	T	A	.	.	MAF_INRAE=13.333;MAF_USDA=48.214
NC_035084.1	10300260	.	T	A	.	.	MAF_INRAE=40.0;MAF_USDA=14.881
NC_035084.1	10300265	.	G	C	.	.	MAF_USDA=1.667
NC_035084.1	10300266	.	C	A	.	.	MAF_INRAE=22.785;MAF_USDA=15.476
NC_035084.1	10300270	.	T	A	.	.	MAF_INRAE=28.333;MAF_USDA=15.476
NC_035084.1	10300297	.	C	A	.	.	MAF_INRAE=43.038;MAF_USDA=16.071
NC_035084.1	10300311	.	C	A	.	.	MAF_USDA=1.667
NC_035084.1	10300353	.	G	T	.	.	MAF_INRAE=6.667;MAF_USDA=11.667
NC_035084.1	10300371	.	C	T	.	.	MAF_INRAE=43.038;MAF_USDA=17.262
NC_035084.1	10300422	.	A	T	.	.	MAF_USDA=2.5
NC_035084.1	10300482	.	G	A	.	.	MAF_USDA=1.695
NC_035084.1	10300510	.	T	G	.	.	MAF_USDA=2.5
NC_035084.1	10300552	.	T	C	.	.	MAF_INRAE=15.789;MAF_USDA=8.929
NC_035084.1	10300599	.	C	A	.	.	MAF_INRAE=21.053;MAF_USDA=14.881
NC_035084.1	10300744	.	A	T	.	.	MAF_INRAE=6.329;MAF_USDA=12.941
NC_035084.1	10300828	.	T	C	.	.	MAF_INRAE=5.833
NC_035084.1	10300838	.	C	T	.	.	MAF_INRAE=3.333;MAF_USDA=45.833
NC_035084.1	10300860	.	A	G	.	.	MAF_INRAE=40.833;MAF_USDA=10.417
NC_035084.1	10300868	.	G	T	.	.	MAF_INRAE=15.833
NC_035084.1	10301053	.	A	T	.	.	MAF_INRAE=43.038;MAF_USDA=10.588
NC_035084.1	10301109	.	T	A	.	.	MAF_INRAE=40.0;MAF_USDA=12.5
NC_035084.1	10301187	.	C	G	.	.	MAF_INRAE=10.526
NC_035084.1	10301207	.	A	T	.	.	MAF_USDA=1.639
NC_035084.1	10301253	.	C	A	.	.	MAF_INRAE=42.405;MAF_USDA=12.941
NC_035084.1	10301350	.	G	A	.	.	MAF_USDA=2.459
NC_035084.1	10301356	.	C	A	.	.	MAF_INRAE=6.329;MAF_USDA=14.706
NC_035084.1	10301390	.	G	A	.	.	MAF_USDA=2.459
NC_035084.1	10301509	.	T	A	.	.	MAF_USDA=1.639
NC_035084.1	10301519	.	A	T	.	.	MAF_INRAE=10.526;MAF_USDA=4.706
NC_035084.1	10301520	.	A	T	.	.	MAF_INRAE=15.833
NC_035084.1	10301528	.	A	C	.	.	MAF_INRAE=5.263;MAF_USDA=15.294
NC_035084.1	10301531	.	T	A	.	.	MAF_USDA=11.176
NC_035084.1	10301532	.	A	T	.	.	MAF_USDA=1.639
NC_035084.1	10301553	.	T	A	.	.	MAF_USDA=1.639
NC_035084.1	10301597	.	C	A	.	.	MAF_USDA=7.647
NC_035084.1	10301602	.	A	G	.	.	MAF_INRAE=3.165;MAF_USDA=31.25
NC_035084.1	10301611	.	T	G	.	.	MAF_USDA=2.459
NC_035084.1	10301615	.	G	T	.	.	MAF_USDA=2.459
NC_035084.1	10301620	.	C	A	.	.	MAF_INRAE=43.038;MAF_USDA=15.882
NC_035084.1	10301623	.	T	A	.	.	MAF_USDA=8.235
NC_035084.1	10301641	.	G	A	.	.	MAF_USDA=4.098
NC_035084.1	10301704	.	G	C	.	.	MAF_USDA=2.459
NC_035084.1	10301721	.	G	A	.	.	MAF_USDA=1.667
NC_035084.1	10301774	.	G	A	.	.	MAF_USDA=1.667
NC_035084.1	10301857	.	C	A	.	.	MAF_INRAE=1.667;MAF_USDA=25.0
NC_035084.1	10301949	.	G	T	.	.	MAF_INRAE=5.0;MAF_USDA=4.167
NC_035084.1	10301951	.	A	G	.	.	MAF_INRAE=7.5;MAF_USDA=16.667
NC_035084.1	10301988	.	C	G	.	.	MAF_USDA=4.118
NC_035084.1	10302033	.	T	A	.	.	MAF_INRAE=2.5;MAF_USDA=41.667
NC_035084.1	10302120	.	G	T	.	.	MAF_INRAE=5.063;MAF_USDA=8.235
NC_035084.1	10302163	.	G	A	.	.	MAF_INRAE=17.722;MAF_USDA=15.294
NC_035084.1	10302180	.	T	G	.	.	MAF_INRAE=10.526
NC_035084.1	10302191	.	G	A	.	.	MAF_INRAE=10.526;MAF_USDA=2.083
NC_035084.1	10302195	.	G	T	.	.	MAF_INRAE=17.722;MAF_USDA=17.059
NC_035084.1	10302234	.	G	A	.	.	MAF_USDA=2.459
NC_035084.1	10302267	.	G	A	.	.	MAF_USDA=2.459
NC_035084.1	10302350	.	G	A	.	.	MAF_INRAE=15.0
NC_035084.1	10302418	.	A	G	.	.	MAF_INRAE=10.526
NC_035084.1	10302431	.	G	A	.	.	MAF_USDA=2.459
NC_035084.1	10302457	.	G	T	.	.	MAF_INRAE=6.329;MAF_USDA=14.706
NC_035084.1	10302464	.	G	A	.	.	MAF_USDA=1.639
NC_035084.1	10302580	.	G	T	.	.	MAF_INRAE=17.089;MAF_USDA=10.417
NC_035084.1	10302613	.	T	G	.	.	MAF_INRAE=10.526
NC_035084.1	10302659	.	A	C	.	.	MAF_USDA=2.459
NC_035084.1	10302666	.	T	A	.	.	MAF_USDA=2.459
NC_035084.1	10302667	.	C	T	.	.	MAF_USDA=2.459
NC_035084.1	10302668	.	G	A	.	.	MAF_INRAE=14.557;MAF_USDA=49.412
NC_035084.1	10302705	.	C	A	.	.	MAF_INRAE=6.329;MAF_USDA=14.706
NC_035084.1	10302732	.	T	C	.	.	MAF_USDA=1.639
NC_035084.1	10302775	.	C	A	.	.	MAF_INRAE=5.263
NC_035084.1	10302781	.	T	C	.	.	MAF_INRAE=17.089;MAF_USDA=15.882
NC_035084.1	10302910	.	G	A	.	.	MAF_USDA=1.639
NC_035084.1	10302928	.	T	A	.	.	MAF_USDA=5.738
NC_035084.1	10302943	.	C	A	.	.	MAF_USDA=6.557
NC_035084.1	10302949	.	C	A	.	.	MAF_INRAE=10.526
NC_035084.1	10302979	.	G	A	.	.	MAF_INRAE=15.833
NC_035084.1	10303074	.	G	A	.	.	MAF_USDA=8.333
NC_035084.1	10303090	.	G	T	.	.	MAF_INRAE=15.833
NC_035084.1	10303135	.	G	T	.	.	MAF_USDA=11.176
NC_035084.1	10303179	.	T	A	.	.	MAF_USDA=2.459
NC_035084.1	10303210	.	G	A	.	.	MAF_USDA=4.918
NC_035084.1	10303352	.	A	G	.	.	MAF_USDA=3.279
NC_035084.1	10303473	.	C	T	.	.	MAF_USDA=4.098
NC_035084.1	10303574	.	C	G	.	.	MAF_INRAE=17.722;MAF_USDA=15.882
NC_035084.1	10303617	.	T	A	.	.	MAF_USDA=1.639
NC_035084.1	10303662	.	A	C	.	.	MAF_USDA=4.918
NC_035084.1	10303663	.	A	C	.	.	MAF_USDA=4.918
NC_035084.1	10303674	.	G	A	.	.	MAF_USDA=2.459
NC_035084.1	10303726	.	A	G	.	.	MAF_INRAE=17.089;MAF_USDA=41.176
NC_035084.1	10303829	.	T	A	.	.	MAF_INRAE=5.063;MAF_USDA=8.824
NC_035084.1	10303863	.	G	A	.	.	MAF_INRAE=15.833
NC_035084.1	10304046	.	G	A	.	.	MAF_INRAE=17.722;MAF_USDA=16.471
NC_035084.1	10304062	.	C	T	.	.	MAF_INRAE=17.722;MAF_USDA=15.882
NC_035084.1	10304063	.	G	A	.	.	MAF_INRAE=15.833
NC_035084.1	10304275	.	T	A	.	.	MAF_USDA=5.738
NC_035084.1	10304277	.	A	G	.	.	MAF_INRAE=17.722;MAF_USDA=15.882
NC_035084.1	10304364	.	C	T	.	.	MAF_USDA=7.647
NC_035084.1	10304411	.	T	C	.	.	MAF_USDA=2.459
NC_035084.1	10304524	.	T	G	.	.	MAF_INRAE=15.0
NC_035084.1	10304527	.	G	C	.	.	MAF_USDA=1.639
NC_035084.1	10304562	.	G	A	.	.	MAF_INRAE=42.405;MAF_USDA=3.279
NC_035084.1	10304593	.	A	T	.	.	MAF_USDA=3.279
NC_035084.1	10304597	.	A	G	.	.	MAF_USDA=4.098
NC_035084.1	10304681	.	C	T	.	.	MAF_USDA=1.639
NC_035084.1	10304682	.	G	A	.	.	MAF_INRAE=5.263;MAF_USDA=4.167
NC_035084.1	10304683	.	A	G	.	.	MAF_USDA=4.167
NC_035084.1	10304684	.	C	G	.	.	MAF_USDA=4.167
NC_035084.1	10304692	.	C	G	.	.	MAF_USDA=3.279
NC_035084.1	10304896	.	G	A	.	.	MAF_INRAE=42.105;MAF_USDA=15.882
NC_035084.1	10304907	.	A	C	.	.	MAF_INRAE=15.833;MAF_USDA=2.459
NC_035084.1	10305083	.	C	A	.	.	MAF_USDA=4.31
NC_035084.1	10305087	.	C	T	.	.	MAF_USDA=14.634
NC_035084.1	10305104	.	T	C	.	.	MAF_USDA=12.195
NC_035084.1	10305746	.	G	A	.	.	MAF_USDA=10.417
NC_035084.1	10305958	.	G	A	.	.	MAF_INRAE=10.833;MAF_USDA=13.529
NC_035084.1	10305962	.	G	A	.	.	MAF_USDA=2.459
NC_035084.1	10306078	.	T	A	.	.	MAF_USDA=5.833
NC_035084.1	10306093	.	A	T	.	.	MAF_USDA=1.639
NC_035084.1	10306113	.	A	T	.	.	MAF_INRAE=6.667;MAF_USDA=4.918
NC_035084.1	10306160	.	C	A	.	.	MAF_INRAE=10.526
NC_035084.1	10306302	.	T	G	.	.	MAF_USDA=10.0
NC_035084.1	10306356	.	C	A	.	.	MAF_USDA=2.459
NC_035084.1	10306419	.	C	T	.	.	MAF_USDA=3.448
NC_035084.1	10306435	.	T	G	.	.	MAF_INRAE=5.263;MAF_USDA=4.167
NC_035084.1	10306456	.	T	A	.	.	MAF_INRAE=14.557;MAF_USDA=33.333
NC_035084.1	10306469	.	A	T	.	.	MAF_USDA=8.333
NC_035084.1	10306471	.	T	C	.	.	MAF_USDA=8.333
NC_035084.1	10306482	.	C	T	.	.	MAF_INRAE=13.924;MAF_USDA=32.353
NC_035084.1	10306501	.	C	A	.	.	MAF_INRAE=5.263;MAF_USDA=6.471
NC_035084.1	10306603	.	A	C	.	.	MAF_USDA=10.417
NC_035084.1	10306702	.	T	G	.	.	MAF_USDA=8.235
NC_035084.1	10306709	.	T	A	.	.	MAF_USDA=7.647
NC_035084.1	10306715	.	A	G	.	.	MAF_INRAE=50.0;MAF_USDA=13.529
NC_035084.1	10306761	.	A	T	.	.	MAF_USDA=7.059
NC_035084.1	10306770	.	T	A	.	.	MAF_USDA=13.529
NC_035084.1	10306818	.	T	G	.	.	MAF_INRAE=15.833;MAF_USDA=1.639
NC_035084.1	10306830	.	G	T	.	.	MAF_INRAE=15.833;MAF_USDA=2.459
NC_035084.1	10306852	.	A	C	.	.	MAF_INRAE=50.0;MAF_USDA=14.118
NC_035084.1	10306860	.	A	T	.	.	MAF_INRAE=49.367;MAF_USDA=14.118
NC_035084.1	10306871	.	T	G	.	.	MAF_INRAE=49.367;MAF_USDA=14.118
NC_035084.1	10306888	.	G	A	.	.	MAF_USDA=6.557
NC_035084.1	10306932	.	G	T	.	.	MAF_INRAE=20.886;MAF_USDA=30.588
NC_035084.1	10307017	.	C	G	.	.	MAF_INRAE=5.263;MAF_USDA=11.765
NC_035084.1	10307027	.	C	T	.	.	MAF_INRAE=15.833;MAF_USDA=2.459
NC_035084.1	10307044	.	T	C	.	.	MAF_INRAE=5.263
NC_035084.1	10307080	.	T	A	.	.	MAF_INRAE=34.81;MAF_USDA=30.588
NC_035084.1	10307109	.	T	C	.	.	MAF_USDA=6.557
NC_035084.1	10307119	.	A	G	.	.	MAF_USDA=3.529
NC_035084.1	10307183	.	C	G	.	.	MAF_USDA=4.167
NC_035084.1	10307184	.	T	A	.	.	MAF_USDA=4.167
NC_035084.1	10307270	.	G	A	.	.	MAF_USDA=3.529
NC_035084.1	10307298	.	T	A	.	.	MAF_INRAE=5.263
NC_035084.1	10307332	.	A	T	.	.	MAF_INRAE=5.263;MAF_USDA=14.706
NC_035084.1	10307351	.	C	T	.	.	MAF_USDA=3.529
NC_035084.1	10307361	.	C	T	.	.	MAF_USDA=4.098
NC_035084.1	10307383	.	A	C	.	.	MAF_INRAE=10.526
NC_035084.1	10307392	.	T	G	.	.	MAF_INRAE=5.063;MAF_USDA=9.412
NC_035084.1	10307408	.	A	T	.	.	MAF_INRAE=15.833;MAF_USDA=1.639
NC_035084.1	10307410	.	G	C	.	.	MAF_INRAE=34.81;MAF_USDA=27.059
NC_035084.1	10307436	.	G	A	.	.	MAF_INRAE=13.291;MAF_USDA=20.0
NC_035084.1	10307446	.	T	G	.	.	MAF_INRAE=17.722;MAF_USDA=15.882
NC_035084.1	10307532	.	G	A	.	.	MAF_INRAE=6.667;MAF_USDA=3.279
NC_035084.1	10307646	.	C	T	.	.	MAF_INRAE=15.833;MAF_USDA=1.639
NC_035084.1	10307911	.	G	C	.	.	MAF_INRAE=5.263
NC_035084.1	10307935	.	C	T	.	.	MAF_USDA=7.377
NC_035084.1	10307999	.	G	T	.	.	MAF_USDA=10.417
NC_035084.1	10308038	.	A	G	.	.	MAF_USDA=3.529
NC_035084.1	10308049	.	G	A	.	.	MAF_USDA=14.706
NC_035084.1	10308055	.	G	A	.	.	MAF_USDA=7.647
NC_035084.1	10308078	.	T	C	.	.	MAF_USDA=15.294
NC_035084.1	10308090	.	A	T	.	.	MAF_USDA=8.824
NC_035084.1	10308112	.	G	A	.	.	MAF_USDA=10.417
NC_035084.1	10308117	.	A	G	.	.	MAF_USDA=4.706
NC_035084.1	10308183	.	T	G	.	.	MAF_USDA=4.098
NC_035084.1	10308189	.	G	T	.	.	MAF_USDA=4.918
NC_035084.1	10308208	.	C	T	.	.	MAF_USDA=3.529
NC_035084.1	10308250	.	G	T	.	.	MAF_USDA=3.279
NC_035084.1	10308269	.	T	A	.	.	MAF_USDA=4.167
NC_035084.1	10308413	.	G	A	.	.	MAF_USDA=2.459
NC_035084.1	10308558	.	G	A	.	.	MAF_USDA=4.118
NC_035084.1	10308581	.	C	T	.	.	MAF_INRAE=9.494;MAF_USDA=12.941
NC_035084.1	10308676	.	C	T	.	.	MAF_INRAE=5.063;MAF_USDA=8.824
NC_035084.1	10308689	.	T	C	.	.	MAF_INRAE=3.797
NC_035084.1	10308728	.	T	G	.	.	MAF_INRAE=15.833
NC_035084.1	10308784	.	A	G	.	.	MAF_USDA=4.098
NC_035084.1	10308825	.	G	A	.	.	MAF_INRAE=26.582;MAF_USDA=44.706
NC_035084.1	10308877	.	T	C	.	.	MAF_INRAE=21.519;MAF_USDA=23.529
NC_035084.1	10308893	.	G	A	.	.	MAF_USDA=10.417
NC_035084.1	10308960	.	T	C	.	.	MAF_INRAE=5.063;MAF_USDA=9.412
NC_035084.1	10309030	.	T	C	.	.	MAF_USDA=10.417
NC_035084.1	10309055	.	C	T	.	.	MAF_USDA=11.905
NC_035084.1	10309284	.	G	A	.	.	MAF_INRAE=15.833;MAF_USDA=1.639
NC_035084.1	10309301	.	A	C	.	.	MAF_INRAE=9.494;MAF_USDA=12.941
NC_035084.1	10309419	.	G	A	.	.	MAF_INRAE=9.494;MAF_USDA=12.941
NC_035084.1	10309502	.	T	C	.	.	MAF_INRAE=5.263;MAF_USDA=19.412
NC_035084.1	10309703	.	C	A	.	.	MAF_USDA=2.459
NC_035084.1	10309873	.	C	A	.	.	MAF_INRAE=5.263
NC_035084.1	10309933	.	C	A	.	.	MAF_INRAE=9.494;MAF_USDA=12.941
NC_035084.1	10310003	.	C	T	.	.	MAF_INRAE=21.519;MAF_USDA=24.118
NC_035084.1	10310156	.	T	A	.	.	MAF_INRAE=28.481;MAF_USDA=44.118
NC_035084.1	10310159	.	G	A	.	.	MAF_INRAE=5.263;MAF_USDA=1.639
NC_035084.1	10310218	.	ATGCCCAGGGTCCCTGATA	ATGCCCAGGGTCCCTGATC	.	.	MAF_USDA=12.5
NC_035084.1	10310236	.	A	C	.	.	MAF_INRAE=1.667;MAF_USDA=21.667
NC_035084.1	10310271	.	A	T	.	.	MAF_INRAE=22.785;MAF_USDA=41.176
NC_035084.1	10310275	.	A	G	.	.	MAF_INRAE=3.797;MAF_USDA=11.765
NC_035084.1	10310297	.	G	A	.	.	MAF_INRAE=15.0;MAF_USDA=8.824
NC_035084.1	10310353	.	G	A	.	.	MAF_USDA=8.235
NC_035084.1	10310355	.	C	T	.	.	MAF_USDA=4.098
NC_035084.1	10310391	.	G	T	.	.	MAF_INRAE=49.367;MAF_USDA=14.118
NC_035084.1	10310394	.	G	A	.	.	MAF_INRAE=9.494;MAF_USDA=12.941
NC_035084.1	10310400	.	G	T	.	.	MAF_INRAE=9.494;MAF_USDA=12.941
NC_035084.1	10310494	.	C	T	.	.	MAF_USDA=1.639
NC_035084.1	10310526	.	G	T	.	.	MAF_INRAE=22.785;MAF_USDA=44.706
NC_035084.1	10310580	.	C	T	.	.	MAF_INRAE=13.924;MAF_USDA=27.059
NC_035084.1	10310619	.	C	T	.	.	MAF_INRAE=15.0;MAF_USDA=10.0
NC_035084.1	10310620	.	G	A	.	.	MAF_INRAE=6.667
NC_035084.1	10310674	.	C	T	.	.	MAF_USDA=2.459
NC_035084.1	10310711	.	G	A	.	.	MAF_USDA=9.412
NC_035084.1	10310741	.	A	C	.	.	MAF_USDA=4.918
NC_035084.1	10310804	.	A	G	.	.	MAF_INRAE=5.263;MAF_USDA=22.353
NC_035084.1	10310833	.	C	T	.	.	MAF_INRAE=5.263;MAF_USDA=1.639
NC_035084.1	10310838	.	T	A	.	.	MAF_INRAE=5.263;MAF_USDA=1.639
NC_035084.1	10310890	.	T	C	.	.	MAF_INRAE=3.333
NC_035084.1	10310893	.	C	T	.	.	MAF_INRAE=43.038;MAF_USDA=1.639
NC_035084.1	10310982	.	T	C	.	.	MAF_USDA=4.118
NC_035084.1	10311005	.	T	G	.	.	MAF_INRAE=5.263;MAF_USDA=1.639
NC_035084.1	10311057	.	C	T	.	.	MAF_INRAE=5.263;MAF_USDA=4.918
NC_035084.1	10311093	.	A	C	.	.	MAF_USDA=12.5
NC_035084.1	10311104	.	C	T	.	.	MAF_INRAE=10.526
NC_035084.1	10311151	.	G	T	.	.	MAF_INRAE=3.797;MAF_USDA=31.25
NC_035084.1	10311181	.	A	C	.	.	MAF_USDA=2.459
NC_035084.1	10311206	.	G	A	.	.	MAF_INRAE=5.063;MAF_USDA=8.824
NC_035084.1	10311216	.	G	A	.	.	MAF_INRAE=50.0;MAF_USDA=14.118
NC_035084.1	10311277	.	A	G	.	.	MAF_INRAE=15.0;MAF_USDA=9.412
NC_035084.1	10311285	.	G	A	.	.	MAF_INRAE=5.063;MAF_USDA=9.412
NC_035084.1	10311316	.	G	A	.	.	MAF_USDA=4.918
NC_035084.1	10311354	.	T	G	.	.	MAF_INRAE=15.833
NC_035084.1	10311368	.	T	G	.	.	MAF_INRAE=23.418;MAF_USDA=34.706
NC_035084.1	10311375	.	A	C	.	.	MAF_INRAE=3.797;MAF_USDA=31.25
NC_035084.1	10311385	.	T	G	.	.	MAF_USDA=4.098
NC_035084.1	10311420	.	T	C	.	.	MAF_USDA=1.639
NC_035084.1	10311450	.	G	A	.	.	MAF_USDA=4.918
NC_035084.1	10311464	.	A	C	.	.	MAF_USDA=4.118
NC_035084.1	10311500	.	A	G	.	.	MAF_INRAE=9.494;MAF_USDA=15.882
NC_035084.1	10311534	.	C	T	.	.	MAF_INRAE=15.833;MAF_USDA=2.459
NC_035084.1	10311604	.	A	C	.	.	MAF_USDA=5.738
NC_035084.1	10311679	.	C	T	.	.	MAF_INRAE=9.494;MAF_USDA=12.941
NC_035084.1	10311737	.	T	A	.	.	MAF_INRAE=43.671;MAF_USDA=13.529
NC_035084.1	10311777	.	T	C	.	.	MAF_USDA=18.852
NC_035084.1	10311799	.	T	C	.	.	MAF_USDA=10.588
NC_035084.1	10311827	.	C	A	.	.	MAF_USDA=1.639
NC_035084.1	10312029	.	C	T	.	.	MAF_INRAE=21.519;MAF_USDA=22.941
NC_035084.1	10312040	.	C	A	.	.	MAF_USDA=1.639
NC_035084.1	10312109	.	T	C	.	.	MAF_USDA=10.417
NC_035084.1	10312225	.	A	G	.	.	MAF_USDA=3.279
NC_035084.1	10312289	.	A	G	.	.	MAF_INRAE=11.667;MAF_USDA=3.279
NC_035084.1	10312477	.	T	G	.	.	MAF_USDA=1.639
NC_035084.1	10312494	.	C	A	.	.	MAF_INRAE=5.263;MAF_USDA=1.639
NC_035084.1	10312545	.	G	A	.	.	MAF_INRAE=10.526
NC_035084.1	10312590	.	G	A	.	.	MAF_INRAE=6.667;MAF_USDA=4.918
NC_035084.1	10313073	.	G	A	.	.	MAF_USDA=4.167
NC_035084.1	10313244	.	T	A	.	.	MAF_INRAE=8.228;MAF_USDA=10.588
NC_035084.1	10313255	.	T	G	.	.	MAF_INRAE=14.557;MAF_USDA=42.353
NC_035084.1	10313279	.	C	T	.	.	MAF_INRAE=5.263;MAF_USDA=1.639
NC_035084.1	10313455	.	A	T	.	.	MAF_INRAE=5.696;MAF_USDA=4.167
NC_035084.1	10313458	.	G	T	.	.	MAF_INRAE=6.667;MAF_USDA=4.167
NC_035084.1	10313525	.	G	A	.	.	MAF_INRAE=10.526;MAF_USDA=11.905
NC_035084.1	10313534	.	C	T	.	.	MAF_INRAE=7.595;MAF_USDA=11.31
NC_035084.1	10313565	.	G	A	.	.	MAF_USDA=4.167
NC_035084.1	10313669	.	C	A	.	.	MAF_USDA=4.167
NC_035084.1	10313706	.	C	G	.	.	MAF_INRAE=5.263
NC_035084.1	10313749	.	T	C	.	.	MAF_INRAE=50.0;MAF_USDA=25.294
NC_035084.1	10313797	.	T	C	.	.	MAF_INRAE=5.833;MAF_USDA=25.0
NC_035084.1	10313859	.	C	T	.	.	MAF_INRAE=10.526;MAF_USDA=1.639
NC_035084.1	10313910	.	T	C	.	.	MAF_USDA=10.417
NC_035084.1	10313911	.	G	T	.	.	MAF_INRAE=11.667;MAF_USDA=3.279
NC_035084.1	10314307	.	A	G	.	.	MAF_INRAE=21.519;MAF_USDA=23.529
NC_035084.1	10314323	.	A	C	.	.	MAF_USDA=3.529
NC_035084.1	10314332	.	G	T	.	.	MAF_USDA=7.647
NC_035084.1	10314349	.	C	T	.	.	MAF_INRAE=3.333;MAF_USDA=3.279
NC_035084.1	10314356	.	A	G	.	.	MAF_USDA=1.639
NC_035084.1	10314363	.	A	G	.	.	MAF_INRAE=50.0;MAF_USDA=23.529
NC_035084.1	10314368	.	A	G	.	.	MAF_USDA=1.639
NC_035084.1	10314373	.	G	A	.	.	MAF_USDA=2.459
NC_035084.1	10314391	.	C	A	.	.	MAF_USDA=1.639
NC_035084.1	10314417	.	T	C	.	.	MAF_USDA=8.824
NC_035084.1	10314442	.	C	T	.	.	MAF_USDA=10.417
NC_035084.1	10314444	.	T	C	.	.	MAF_USDA=1.639
NC_035084.1	10314506	.	G	A	.	.	MAF_INRAE=22.152;MAF_USDA=23.529
NC_035084.1	10314516	.	T	C	.	.	MAF_USDA=3.279
NC_035084.1	10314517	.	T	G	.	.	MAF_INRAE=5.263
NC_035084.1	10314519	.	C	T	.	.	MAF_USDA=4.167
NC_035084.1	10314524	.	T	G	.	.	MAF_INRAE=5.263
NC_035084.1	10314545	.	A	C	.	.	MAF_USDA=4.762
NC_035084.1	10314641	.	A	T	.	.	MAF_INRAE=11.392;MAF_USDA=34.118
NC_035084.1	10314767	.	C	T	.	.	MAF_INRAE=20.886;MAF_USDA=22.941
NC_035084.1	10314870	.	A	T	.	.	MAF_USDA=10.417
NC_035084.1	10315108	.	G	T	.	.	MAF_USDA=4.098
NC_035084.1	10315124	.	C	T	.	.	MAF_USDA=7.647
NC_035084.1	10315318	.	C	T	.	.	MAF_INRAE=41.772;MAF_USDA=31.176
NC_035084.1	10315354	.	G	C	.	.	MAF_USDA=7.059
NC_035084.1	10315411	.	C	A	.	.	MAF_INRAE=10.526;MAF_USDA=2.083
NC_035084.1	10315576	.	G	A	.	.	MAF_INRAE=5.263;MAF_USDA=1.639
NC_035084.1	10315644	.	A	T	.	.	MAF_USDA=4.167
NC_035084.1	10315645	.	A	T	.	.	MAF_USDA=4.167
NC_035084.1	10315664	.	C	T	.	.	MAF_INRAE=11.392;MAF_USDA=12.353
NC_035084.1	10315701	.	A	G	.	.	MAF_USDA=4.918
NC_035084.1	10315739	.	A	T	.	.	MAF_USDA=4.098
NC_035084.1	10315768	.	A	C	.	.	MAF_INRAE=21.519;MAF_USDA=25.882
NC_035084.1	10315916	.	C	T	.	.	MAF_INRAE=10.526
NC_035084.1	10315928	.	T	G	.	.	MAF_USDA=3.279
NC_035084.1	10315934	.	G	C	.	.	MAF_INRAE=50.0;MAF_USDA=28.824
NC_035084.1	10316050	.	C	A	.	.	MAF_INRAE=41.139;MAF_USDA=28.571
NC_035084.1	10316068	.	T	A	.	.	MAF_INRAE=3.797;MAF_USDA=10.714
NC_035084.1	10316188	.	C	A	.	.	MAF_INRAE=45.57;MAF_USDA=6.667
NC_035084.1	10316209	.	G	A	.	.	MAF_INRAE=41.139;MAF_USDA=27.059
NC_035084.1	10316345	.	G	T	.	.	MAF_INRAE=16.456;MAF_USDA=39.412
NC_035084.1	10316363	.	T	G	.	.	MAF_USDA=4.098
NC_035084.1	10316444	.	A	G	.	.	MAF_USDA=4.098
NC_035084.1	10316445	.	G	T	.	.	MAF_USDA=1.639
NC_035084.1	10316446	.	G	T	.	.	MAF_USDA=1.639
NC_035084.1	10316464	.	C	T	.	.	MAF_INRAE=17.722;MAF_USDA=15.882
NC_035084.1	10316711	.	C	T	.	.	MAF_INRAE=4.167
NC_035084.1	10316780	.	C	T	.	.	MAF_INRAE=5.063
NC_035084.1	10316821	.	C	T	.	.	MAF_INRAE=5.696
NC_035084.1	10316824	.	T	G	.	.	MAF_USDA=11.176
NC_035084.1	10316842	.	G	T	.	.	MAF_INRAE=45.57;MAF_USDA=13.529
NC_035084.1	10316846	.	A	T	.	.	MAF_USDA=7.377
NC_035084.1	10316866	.	T	C	.	.	MAF_INRAE=45.57;MAF_USDA=14.118
NC_035084.1	10316873	.	C	A	.	.	MAF_INRAE=4.167
NC_035084.1	10316882	.	C	T	.	.	MAF_USDA=3.279
NC_035084.1	10316891	.	G	T	.	.	MAF_INRAE=4.167
NC_035084.1	10316894	.	G	A	.	.	MAF_INRAE=4.167;MAF_USDA=13.115
NC_035084.1	10316908	.	C	T	.	.	MAF_USDA=9.016
NC_035084.1	10316909	.	T	A	.	.	MAF_INRAE=4.167;MAF_USDA=4.098
NC_035084.1	10316913	.	G	C	.	.	MAF_INRAE=4.167;MAF_USDA=8.197
NC_035084.1	10316922	.	A	G	.	.	MAF_INRAE=4.167;MAF_USDA=2.459
NC_035084.1	10316947	.	G	T	.	.	MAF_USDA=9.836
NC_035084.1	10317012	.	A	T	.	.	MAF_USDA=2.459
NC_035084.1	10317165	.	A	T	.	.	MAF_INRAE=10.526;MAF_USDA=2.083
NC_035084.1	10317350	.	G	T	.	.	MAF_USDA=4.098
NC_035084.1	10317415	.	T	G	.	.	MAF_INRAE=21.519;MAF_USDA=22.353
NC_035084.1	10317416	.	T	C	.	.	MAF_INRAE=15.0;MAF_USDA=23.529
NC_035084.1	10317427	.	T	C	.	.	MAF_INRAE=21.519;MAF_USDA=23.529
NC_035084.1	10317442	.	T	G	.	.	MAF_USDA=5.738
NC_035084.1	10317529	.	C	T	.	.	MAF_INRAE=7.595;MAF_USDA=8.824
NC_035084.1	10317533	.	C	T	.	.	MAF_INRAE=3.797;MAF_USDA=17.059
NC_035084.1	10317604	.	G	T	.	.	MAF_INRAE=41.139;MAF_USDA=34.706
NC_035084.1	10317612	.	C	A	.	.	MAF_INRAE=21.519;MAF_USDA=28.235
NC_035084.1	10317637	.	A	C	.	.	MAF_INRAE=43.038;MAF_USDA=3.279
NC_035084.1	10317652	.	C	T	.	.	MAF_INRAE=4.167
NC_035084.1	10317690	.	A	G	.	.	MAF_INRAE=19.62;MAF_USDA=42.941
NC_035084.1	10317816	.	G	A	.	.	MAF_INRAE=10.526
NC_035084.1	10317827	.	A	C	.	.	MAF_INRAE=7.595
NC_035084.1	10317844	.	T	G	.	.	MAF_INRAE=16.456;MAF_USDA=38.824
NC_035084.1	10317851	.	C	A	.	.	MAF_INRAE=21.519;MAF_USDA=23.529
NC_035084.1	10317925	.	G	T	.	.	MAF_INRAE=6.667
NC_035084.1	10317943	.	C	A	.	.	MAF_INRAE=41.139;MAF_USDA=32.353
NC_035084.1	10317968	.	A	G	.	.	MAF_INRAE=15.0;MAF_USDA=23.529
NC_035084.1	10318009	.	C	T	.	.	MAF_INRAE=21.519;MAF_USDA=22.941
NC_035084.1	10318195	.	T	C	.	.	MAF_USDA=10.417
NC_035084.1	10318204	.	T	C	.	.	MAF_INRAE=10.526;MAF_USDA=10.0
NC_035084.1	10318205	.	A	C	.	.	MAF_INRAE=21.519;MAF_USDA=25.294
NC_035084.1	10318213	.	T	G	.	.	MAF_USDA=1.765
NC_035084.1	10318334	.	C	A	.	.	MAF_INRAE=8.861;MAF_USDA=25.882
NC_035084.1	10318337	.	C	A	.	.	MAF_INRAE=20.253;MAF_USDA=20.0
NC_035084.1	10318350	.	A	T	.	.	MAF_INRAE=8.861;MAF_USDA=26.471
NC_035084.1	10318412	.	G	C	.	.	MAF_INRAE=10.526;MAF_USDA=10.588
NC_035084.1	10318610	.	T	G	.	.	MAF_USDA=2.083
NC_035084.1	10318740	.	C	T	.	.	MAF_USDA=10.417
NC_035084.1	10318967	.	C	T	.	.	MAF_USDA=12.5
NC_035084.1	10318973	.	T	A	.	.	MAF_INRAE=10.833
NC_035084.1	10318993	.	G	A	.	.	MAF_INRAE=4.167
NC_035084.1	10318997	.	C	T	.	.	MAF_USDA=2.459
NC_035084.1	10319001	.	C	T	.	.	MAF_USDA=2.459
NC_035084.1	10319093	.	G	T	.	.	MAF_USDA=3.279
NC_035084.1	10319155	.	C	A	.	.	MAF_USDA=3.279
NC_035084.1	10319195	.	C	A	.	.	MAF_INRAE=41.139;MAF_USDA=31.765
NC_035084.1	10319224	.	G	T	.	.	MAF_INRAE=5.0;MAF_USDA=9.836
NC_035084.1	10319244	.	T	A	.	.	MAF_USDA=3.529
NC_035084.1	10319256	.	C	T	.	.	MAF_INRAE=4.167
NC_035084.1	10319264	.	G	A	.	.	MAF_INRAE=21.519;MAF_USDA=24.118
NC_035084.1	10319301	.	A	G	.	.	MAF_INRAE=18.987;MAF_USDA=42.941
NC_035084.1	10319308	.	G	T	.	.	MAF_INRAE=43.038
NC_035084.1	10319333	.	G	A	.	.	MAF_INRAE=21.519;MAF_USDA=22.941
NC_035084.1	10319347	.	A	G	.	.	MAF_USDA=4.098
NC_035084.1	10319383	.	G	C	.	.	MAF_USDA=4.098
NC_035084.1	10319396	.	G	A	.	.	MAF_INRAE=21.519;MAF_USDA=26.471
NC_035084.1	10319412	.	C	G	.	.	MAF_USDA=4.098
NC_035084.1	10319488	.	T	G	.	.	MAF_INRAE=21.519;MAF_USDA=23.529
NC_035084.1	10319578	.	T	G	.	.	MAF_USDA=2.459
NC_035084.1	10319657	.	C	A	.	.	MAF_INRAE=21.519;MAF_USDA=23.529
NC_035084.1	10319660	.	T	G	.	.	MAF_INRAE=15.0;MAF_USDA=23.529
NC_035084.1	10319846	.	T	A	.	.	MAF_INRAE=40.833
NC_035084.1	10319910	.	C	T	.	.	MAF_INRAE=21.519;MAF_USDA=26.471
NC_035084.1	10319951	.	T	C	.	.	MAF_USDA=1.639
NC_035084.1	10319989	.	A	G	.	.	MAF_INRAE=39.167
NC_035084.1	10320012	.	G	A	.	.	MAF_INRAE=6.667
NC_035084.1	10320014	.	G	C	.	.	MAF_INRAE=10.833
NC_035084.1	10320021	.	T	G	.	.	MAF_INRAE=2.5
NC_035084.1	10320156	.	T	A	.	.	MAF_INRAE=21.519;MAF_USDA=23.529
NC_035084.1	10320217	.	A	G	.	.	MAF_INRAE=20.886;MAF_USDA=23.529
NC_035084.1	10320255	.	C	A	.	.	MAF_INRAE=17.722;MAF_USDA=20.588
NC_035084.1	10320306	.	T	C	.	.	MAF_INRAE=17.722;MAF_USDA=20.588
NC_035084.1	10320312	.	G	C	.	.	MAF_INRAE=4.167
NC_035084.1	10320349	.	T	C	.	.	MAF_USDA=2.459
NC_035084.1	10320364	.	C	A	.	.	MAF_INRAE=17.722;MAF_USDA=20.0
NC_035084.1	10320429	.	A	T	.	.	MAF_INRAE=17.722;MAF_USDA=20.588
NC_035084.1	10320472	.	T	C	.	.	MAF_INRAE=4.167
NC_035084.1	10320563	.	G	T	.	.	MAF_USDA=8.824
NC_035084.1	10320580	.	T	A	.	.	MAF_INRAE=19.62;MAF_USDA=42.353
NC_035084.1	10320581	.	A	T	.	.	MAF_INRAE=15.833;MAF_USDA=42.353
NC_035084.1	10320596	.	A	T	.	.	MAF_USDA=1.667
NC_035084.1	10320624	.	G	A	.	.	MAF_INRAE=17.722;MAF_USDA=20.588
NC_035084.1	10320636	.	A	T	.	.	MAF_INRAE=17.722;MAF_USDA=20.588
NC_035084.1	10320648	.	G	T	.	.	MAF_INRAE=4.167
NC_035084.1	10320658	.	G	C	.	.	MAF_INRAE=17.722;MAF_USDA=21.176
NC_035084.1	10320686	.	T	A	.	.	MAF_INRAE=17.722;MAF_USDA=20.588
NC_035084.1	10320710	.	G	A	.	.	MAF_INRAE=5.063;MAF_USDA=8.824
NC_035084.1	10320809	.	G	A	.	.	MAF_INRAE=5.063;MAF_USDA=9.412
NC_035084.1	10320815	.	G	T	.	.	MAF_USDA=1.639
NC_035084.1	10320838	.	G	T	.	.	MAF_USDA=10.417
NC_035084.1	10320960	.	T	C	.	.	MAF_INRAE=17.722;MAF_USDA=20.588
NC_035084.1	10320990	.	A	G	.	.	MAF_INRAE=10.526;MAF_USDA=9.412
NC_035084.1	10321006	.	T	C	.	.	MAF_INRAE=10.526
NC_035084.1	10321176	.	A	G	.	.	MAF_INRAE=17.722;MAF_USDA=20.0
NC_035084.1	10321209	.	A	G	.	.	MAF_INRAE=17.722;MAF_USDA=21.176
NC_035084.1	10321210	.	A	T	.	.	MAF_INRAE=10.0;MAF_USDA=21.176
NC_035084.1	10321211	.	A	T	.	.	MAF_INRAE=10.0;MAF_USDA=21.176
NC_035084.1	10321281	.	A	G	.	.	MAF_INRAE=5.0;MAF_USDA=4.098
NC_035084.1	10321291	.	G	T	.	.	MAF_USDA=4.918
NC_035084.1	10321326	.	A	T	.	.	MAF_INRAE=17.722;MAF_USDA=20.588
NC_035084.1	10321351	.	C	A	.	.	MAF_INRAE=10.526
NC_035084.1	10321368	.	T	G	.	.	MAF_INRAE=17.722;MAF_USDA=20.0
NC_035084.1	10321403	.	G	T	.	.	MAF_INRAE=17.722;MAF_USDA=20.0
NC_035084.1	10321437	.	T	A	.	.	MAF_USDA=4.098
NC_035084.1	10321438	.	T	A	.	.	MAF_USDA=4.098
NC_035084.1	10321456	.	G	T	.	.	MAF_INRAE=17.722;MAF_USDA=20.588
NC_035084.1	10321493	.	T	A	.	.	MAF_INRAE=6.667;MAF_USDA=3.279
NC_035084.1	10321510	.	G	A	.	.	MAF_USDA=4.167
NC_035084.1	10321531	.	A	C	.	.	MAF_INRAE=10.526;MAF_USDA=9.524
NC_035084.1	10321568	.	G	T	.	.	MAF_INRAE=4.167
NC_035084.1	10321574	.	A	C	.	.	MAF_USDA=8.929
NC_035084.1	10321670	.	C	G	.	.	MAF_USDA=1.765
NC_035084.1	10321705	.	A	C	.	.	MAF_INRAE=17.089;MAF_USDA=20.588
NC_035084.1	10321791	.	T	A	.	.	MAF_INRAE=11.667;MAF_USDA=1.639
NC_035084.1	10321930	.	C	G	.	.	MAF_USDA=2.459
NC_035084.1	10321957	.	A	T	.	.	MAF_INRAE=15.823;MAF_USDA=35.294
NC_035084.1	10322075	.	T	G	.	.	MAF_INRAE=40.506;MAF_USDA=34.118
NC_035084.1	10322102	.	C	T	.	.	MAF_INRAE=17.722;MAF_USDA=21.176
NC_035084.1	10322233	.	A	G	.	.	MAF_INRAE=17.722;MAF_USDA=20.0
NC_035084.1	10322236	.	A	G	.	.	MAF_INRAE=10.0;MAF_USDA=19.412
NC_035084.1	10322239	.	C	T	.	.	MAF_USDA=3.279
NC_035084.1	10322241	.	G	A	.	.	MAF_USDA=2.083
NC_035084.1	10322242	.	A	T	.	.	MAF_INRAE=45.57;MAF_USDA=14.118
NC_035084.1	10322274	.	C	A	.	.	MAF_INRAE=17.722;MAF_USDA=20.0
NC_035084.1	10322321	.	A	G	.	.	MAF_INRAE=17.722;MAF_USDA=19.412
NC_035084.1	10322341	.	G	T	.	.	MAF_INRAE=17.722;MAF_USDA=21.176
NC_035084.1	10322352	.	T	A	.	.	MAF_USDA=1.639
NC_035084.1	10322375	.	C	T	.	.	MAF_USDA=1.639
NC_035084.1	10322410	.	G	A	.	.	MAF_INRAE=10.526
NC_035084.1	10322416	.	G	T	.	.	MAF_INRAE=8.861;MAF_USDA=17.647
NC_035084.1	10322456	.	T	G	.	.	MAF_INRAE=44.304;MAF_USDA=32.143
NC_035084.1	10322551	.	C	A	.	.	MAF_INRAE=5.263
NC_035084.1	10322587	.	C	T	.	.	MAF_USDA=8.824
NC_035084.1	10322704	.	G	T	.	.	MAF_INRAE=5.263
NC_035084.1	10322782	.	C	A	.	.	MAF_INRAE=22.785;MAF_USDA=43.529
NC_035084.1	10322793	.	T	A	.	.	MAF_INRAE=43.038;MAF_USDA=3.279
NC_035084.1	10322891	.	G	A	.	.	MAF_INRAE=44.304;MAF_USDA=27.647
NC_035084.1	10322921	.	G	A	.	.	MAF_USDA=3.279
NC_035084.1	10322926	.	T	C	.	.	MAF_INRAE=5.0;MAF_USDA=4.098
NC_035084.1	10322930	.	C	T	.	.	MAF_INRAE=6.667;MAF_USDA=7.377
NC_035084.1	10322984	.	G	A	.	.	MAF_INRAE=5.0;MAF_USDA=4.098
NC_035084.1	10323003	.	A	C	.	.	MAF_INRAE=6.329;MAF_USDA=1.639
NC_035084.1	10323122	.	A	C	.	.	MAF_INRAE=5.0;MAF_USDA=14.118
NC_035084.1	10323143	.	C	T	.	.	MAF_USDA=7.647
NC_035084.1	10323226	.	G	T	.	.	MAF_INRAE=5.0;MAF_USDA=4.098
NC_035084.1	10323302	.	C	G	.	.	MAF_USDA=3.279
NC_035084.1	10323316	.	A	G	.	.	MAF_USDA=8.197
NC_035084.1	10323539	.	A	G	.	.	MAF_INRAE=23.418;MAF_USDA=48.235
NC_035084.1	10323549	.	C	T	.	.	MAF_USDA=2.459
NC_035084.1	10323578	.	A	G	.	.	MAF_INRAE=17.722;MAF_USDA=22.941
NC_035084.1	10323627	.	C	G	.	.	MAF_INRAE=4.167
NC_035084.1	10323682	.	T	A	.	.	MAF_USDA=4.118
NC_035084.1	10323703	.	G	A	.	.	MAF_USDA=3.279
NC_035084.1	10323791	.	C	G	.	.	MAF_INRAE=5.263
NC_035084.1	10323983	.	G	A	.	.	MAF_USDA=7.647
NC_035084.1	10324122	.	C	T	.	.	MAF_INRAE=5.263
NC_035084.1	10324136	.	C	T	.	.	MAF_INRAE=7.595;MAF_USDA=12.941
NC_035084.1	10324187	.	T	C	.	.	MAF_INRAE=17.722;MAF_USDA=23.81
NC_035084.1	10324444	.	G	A	.	.	MAF_USDA=2.459
NC_035084.1	10324490	.	C	T	.	.	MAF_INRAE=11.667
NC_035084.1	10324599	.	G	T	.	.	MAF_INRAE=4.167
NC_035084.1	10324648	.	A	C	.	.	MAF_INRAE=5.263;MAF_USDA=1.639
NC_035084.1	10324649	.	T	A	.	.	MAF_USDA=1.639
NC_035084.1	10324790	.	T	A	.	.	MAF_USDA=8.824
NC_035084.1	10324930	.	C	G	.	.	MAF_INRAE=43.038;MAF_USDA=3.279
NC_035084.1	10324941	.	C	A	.	.	MAF_USDA=4.098
NC_035084.1	10324954	.	C	T	.	.	MAF_INRAE=10.526
NC_035084.1	10324959	.	G	T	.	.	MAF_USDA=2.459
NC_035084.1	10325011	.	T	G	.	.	MAF_INRAE=27.848;MAF_USDA=42.941
NC_035084.1	10325076	.	C	T	.	.	MAF_INRAE=45.57;MAF_USDA=14.118
NC_035084.1	10325791	.	G	A	.	.	MAF_USDA=2.5
NC_035084.1	10325808	.	C	T	.	.	MAF_USDA=10.417
NC_035084.1	10325891	.	A	G	.	.	MAF_INRAE=5.263;MAF_USDA=4.167
NC_035084.1	10325908	.	A	G	.	.	MAF_USDA=8.929
NC_035084.1	10326026	.	C	T	.	.	MAF_USDA=2.5
NC_035084.1	10326075	.	G	A	.	.	MAF_USDA=10.417
NC_035084.1	10326076	.	G	T	.	.	MAF_USDA=3.279
NC_035084.1	10326077	.	T	G	.	.	MAF_USDA=3.279
NC_035084.1	10326174	.	A	C	.	.	MAF_USDA=2.459
NC_035084.1	10326183	.	G	A	.	.	MAF_INRAE=28.481;MAF_USDA=40.588
NC_035084.1	10326197	.	C	T	.	.	MAF_USDA=4.098
NC_035084.1	10326230	.	T	C	.	.	MAF_USDA=10.417
NC_035084.1	10326264	.	C	T	.	.	MAF_INRAE=34.177;MAF_USDA=43.529
NC_035084.1	10326469	.	T	G	.	.	MAF_INRAE=5.0;MAF_USDA=6.471
NC_035084.1	10326570	.	T	G	.	.	MAF_INRAE=17.722;MAF_USDA=23.529
NC_035084.1	10326592	.	C	A	.	.	MAF_USDA=10.417
NC_035084.1	10326598	.	C	A	.	.	MAF_USDA=3.279
NC_035084.1	10326608	.	C	A	.	.	MAF_INRAE=5.0;MAF_USDA=4.167
NC_035084.1	10326618	.	G	A	.	.	MAF_USDA=10.417
NC_035084.1	10326619	.	G	A	.	.	MAF_INRAE=5.063;MAF_USDA=9.412
NC_035084.1	10326674	.	C	A	.	.	MAF_INRAE=5.263
NC_035084.1	10326711	.	G	A	.	.	MAF_USDA=3.279
NC_035084.1	10326868	.	T	G	.	.	MAF_USDA=6.25
NC_035084.1	10326948	.	T	G	.	.	MAF_INRAE=5.263
NC_035084.1	10326976	.	G	A	.	.	MAF_USDA=10.417
NC_035084.1	10326980	.	C	T	.	.	MAF_USDA=4.098
NC_035084.1	10327005	.	C	T	.	.	MAF_INRAE=5.063;MAF_USDA=10.0
NC_035084.1	10327023	.	A	C	.	.	MAF_USDA=3.279
NC_035084.1	10327024	.	T	G	.	.	MAF_USDA=7.647
NC_035084.1	10327150	.	T	C	.	.	MAF_INRAE=5.063;MAF_USDA=9.412
NC_035084.1	10327252	.	G	T	.	.	MAF_INRAE=17.089;MAF_USDA=14.118
NC_035084.1	10327270	.	A	G	.	.	MAF_USDA=4.098
NC_035084.1	10327302	.	G	T	.	.	MAF_INRAE=3.333
NC_035084.1	10327309	.	A	C	.	.	MAF_INRAE=18.354;MAF_USDA=20.588
NC_035084.1	10327334	.	A	G	.	.	MAF_USDA=4.098
NC_035084.1	10327502	.	T	A	.	.	MAF_USDA=4.098
NC_035084.1	10327503	.	G	T	.	.	MAF_USDA=4.098
NC_035084.1	10327609	.	G	A	.	.	MAF_USDA=2.941
NC_035084.1	10327613	.	A	C	.	.	MAF_USDA=10.417
NC_035084.1	10327673	.	G	T	.	.	MAF_USDA=3.279
NC_035084.1	10327698	.	G	A	.	.	MAF_INRAE=17.722;MAF_USDA=26.471
NC_035084.1	10327796	.	T	G	.	.	MAF_USDA=3.279
NC_035084.1	10327841	.	G	T	.	.	MAF_INRAE=3.333
NC_035084.1	10327842	.	C	T	.	.	MAF_INRAE=3.333
NC_035084.1	10328182	.	T	A	.	.	MAF_INRAE=17.722;MAF_USDA=19.412
NC_035084.1	10328280	.	G	A	.	.	MAF_USDA=4.098
NC_035084.1	10328322	.	T	C	.	.	MAF_INRAE=8.861;MAF_USDA=15.294
NC_035084.1	10328377	.	T	G	.	.	MAF_USDA=10.417
NC_035084.1	10328405	.	C	T	.	.	MAF_INRAE=18.333
NC_035084.1	10328433	.	A	T	.	.	MAF_USDA=7.377
NC_035084.1	10328443	.	G	T	.	.	MAF_USDA=5.294
NC_035084.1	10328444	.	G	T	.	.	MAF_USDA=5.294
NC_035084.1	10328455	.	A	T	.	.	MAF_USDA=10.417
NC_035084.1	10328476	.	A	T	.	.	MAF_INRAE=8.861;MAF_USDA=13.529
NC_035084.1	10328497	.	A	G	.	.	MAF_USDA=1.639
NC_035084.1	10328680	.	A	T	.	.	MAF_USDA=1.667
NC_035084.1	10328712	.	G	A	.	.	MAF_USDA=1.639
NC_035084.1	10328821	.	C	A	.	.	MAF_INRAE=5.0;MAF_USDA=4.918
NC_035084.1	10328849	.	C	A	.	.	MAF_INRAE=5.063;MAF_USDA=9.412
NC_035084.1	10328920	.	C	T	.	.	MAF_USDA=5.882
NC_035084.1	10329088	.	A	G	.	.	MAF_USDA=3.279
NC_035084.1	10329180	.	C	T	.	.	MAF_USDA=7.059
NC_035084.1	10329544	.	C	T	.	.	MAF_INRAE=5.263
NC_035084.1	10329704	.	C	T	.	.	MAF_INRAE=10.526;MAF_USDA=22.941
NC_035084.1	10330037	.	A	G	.	.	MAF_USDA=33.333
NC_035084.1	10330138	.	A	C	.	.	MAF_USDA=1.639
NC_035084.1	10330182	.	A	G	.	.	MAF_INRAE=5.063;MAF_USDA=8.824
NC_035084.1	10330193	.	G	A	.	.	MAF_USDA=10.417
NC_035084.1	10330275	.	G	A	.	.	MAF_INRAE=10.526;MAF_USDA=4.706
NC_035084.1	10330518	.	C	T	.	.	MAF_USDA=3.279
NC_035084.1	10330614	.	T	C	.	.	MAF_USDA=14.583
NC_035084.1	10330654	.	G	C	.	.	MAF_INRAE=5.263
NC_035084.1	10330674	.	G	A	.	.	MAF_INRAE=10.526;MAF_USDA=4.706
NC_035084.1	10330735	.	G	A	.	.	MAF_INRAE=10.759
NC_035084.1	10330757	.	C	T	.	.	MAF_USDA=9.412
NC_035084.1	10330769	.	A	C	.	.	MAF_USDA=1.639
NC_035084.1	10330850	.	G	A	.	.	MAF_INRAE=5.263
NC_035084.1	10330907	.	T	C	.	.	MAF_USDA=1.639
NC_035084.1	10330928	.	C	T	.	.	MAF_USDA=3.279
NC_035084.1	10331169	.	A	T	.	.	MAF_USDA=6.25
NC_035084.1	10331222	.	G	A	.	.	MAF_USDA=1.176
NC_035084.1	10331293	.	T	A	.	.	MAF_INRAE=10.526;MAF_USDA=13.529
NC_035084.1	10331438	.	A	T	.	.	MAF_INRAE=5.263;MAF_USDA=15.294
NC_035084.1	10331580	.	G	T	.	.	MAF_INRAE=4.167;MAF_USDA=9.836
NC_035084.1	10331694	.	G	A	.	.	MAF_USDA=3.279
NC_035084.1	10331738	.	G	A	.	.	MAF_INRAE=43.038;MAF_USDA=3.279
NC_035084.1	10331754	.	G	A	.	.	MAF_USDA=1.639
NC_035084.1	10331773	.	A	G	.	.	MAF_USDA=12.941
NC_035084.1	10331840	.	G	A	.	.	MAF_INRAE=5.0;MAF_USDA=10.656
NC_035084.1	10331918	.	T	C	.	.	MAF_INRAE=8.333;MAF_USDA=30.588
NC_035084.1	10332018	.	C	T	.	.	MAF_USDA=4.706
NC_035084.1	10332118	.	G	A	.	.	MAF_INRAE=3.333
NC_035084.1	10332287	.	T	G	.	.	MAF_INRAE=5.263;MAF_USDA=32.353
NC_035084.1	10332519	.	A	G	.	.	MAF_USDA=1.639
NC_035084.1	10332535	.	A	G	.	.	MAF_INRAE=5.0;MAF_USDA=9.016
NC_035084.1	10332632	.	G	T	.	.	MAF_USDA=4.098
NC_035084.1	10332745	.	T	A	.	.	MAF_USDA=3.279
NC_035084.1	10332825	.	C	T	.	.	MAF_INRAE=5.0;MAF_USDA=9.836
NC_035084.1	10332971	.	G	T	.	.	MAF_INRAE=5.263;MAF_USDA=42.941
NC_035084.1	10333028	.	G	C	.	.	MAF_INRAE=5.263;MAF_USDA=42.941
NC_035084.1	10333062	.	C	T	.	.	MAF_USDA=3.571
NC_035084.1	10333063	.	G	T	.	.	MAF_INRAE=10.127;MAF_USDA=27.083
NC_035084.1	10333088	.	G	A	.	.	MAF_INRAE=5.063;MAF_USDA=8.929
NC_035084.1	10333095	.	G	A	.	.	MAF_USDA=3.333
NC_035084.1	10333366	.	C	A	.	.	MAF_INRAE=12.658;MAF_USDA=12.353
NC_035084.1	10333380	.	G	T	.	.	MAF_INRAE=12.658;MAF_USDA=12.353
NC_035084.1	10333381	.	A	C	.	.	MAF_USDA=1.639
NC_035084.1	10333555	.	C	G	.	.	MAF_INRAE=24.051;MAF_USDA=33.529
NC_035084.1	10333583	.	A	T	.	.	MAF_INRAE=5.0;MAF_USDA=9.836
NC_035084.1	10333588	.	A	T	.	.	MAF_INRAE=5.0;MAF_USDA=9.836
NC_035084.1	10333589	.	A	T	.	.	MAF_INRAE=5.0;MAF_USDA=9.836
NC_035084.1	10333616	.	G	T	.	.	MAF_INRAE=43.038;MAF_USDA=3.279
NC_035084.1	10333678	.	C	G	.	.	MAF_USDA=3.279
NC_035084.1	10333707	.	C	T	.	.	MAF_INRAE=12.658;MAF_USDA=31.25
NC_035084.1	10333731	.	C	T	.	.	MAF_INRAE=27.215;MAF_USDA=29.412
NC_035084.1	10333740	.	A	C	.	.	MAF_INRAE=31.013;MAF_USDA=10.417
NC_035084.1	10333748	.	A	C	.	.	MAF_USDA=4.167
NC_035084.1	10333790	.	A	C	.	.	MAF_INRAE=19.167;MAF_USDA=44.118
NC_035084.1	10333812	.	C	T	.	.	MAF_USDA=32.353
NC_035084.1	10333826	.	T	C	.	.	MAF_INRAE=28.333
NC_035084.1	10333831	.	T	C	.	.	MAF_INRAE=3.333
NC_035084.1	10333832	.	T	G	.	.	MAF_INRAE=36.667;MAF_USDA=10.417
NC_035084.1	10333853	.	C	T	.	.	MAF_USDA=4.706
NC_035084.1	10333856	.	A	G	.	.	MAF_INRAE=29.167;MAF_USDA=22.353
NC_035084.1	10333858	.	C	T	.	.	MAF_INRAE=7.5;MAF_USDA=13.529
NC_035084.1	10333866	.	C	A	.	.	MAF_INRAE=15.833;MAF_USDA=12.353
NC_035084.1	10333876	.	A	T	.	.	MAF_INRAE=5.0;MAF_USDA=9.836
NC_035084.1	10333921	.	A	G	.	.	MAF_INRAE=9.167;MAF_USDA=15.294
NC_035084.1	10333952	.	C	T	.	.	MAF_INRAE=9.167;MAF_USDA=16.471
NC_035084.1	10334028	.	G	A	.	.	MAF_INRAE=29.167;MAF_USDA=21.765
NC_035084.1	10334073	.	C	T	.	.	MAF_USDA=8.929
NC_035084.1	10334169	.	G	A	.	.	MAF_USDA=3.279
NC_035084.1	10334175	.	C	A	.	.	MAF_USDA=13.115
NC_035084.1	10334221	.	G	A	.	.	MAF_USDA=5.738
NC_035084.1	10334232	.	A	C	.	.	MAF_INRAE=3.333;MAF_USDA=44.118
NC_035084.1	10334235	.	A	T	.	.	MAF_USDA=4.118
NC_035084.1	10334358	.	C	T	.	.	MAF_INRAE=46.667;MAF_USDA=3.279
NC_035084.1	10334467	.	G	T	.	.	MAF_INRAE=5.833
NC_035084.1	10334509	.	C	A	.	.	MAF_USDA=5.294
NC_035084.1	10334597	.	G	A	.	.	MAF_INRAE=5.0;MAF_USDA=9.016
NC_035084.1	10334642	.	A	G	.	.	MAF_USDA=9.836
NC_035084.1	10334767	.	G	C	.	.	MAF_USDA=14.167
NC_035084.1	10334792	.	G	T	.	.	MAF_USDA=19.643
NC_035084.1	10334825	.	A	T	.	.	MAF_USDA=11.864
NC_035084.1	10334883	.	G	A	.	.	MAF_USDA=10.417
NC_035084.1	10335179	.	T	G	.	.	MAF_INRAE=36.842;MAF_USDA=17.647
NC_035084.1	10335270	.	G	A	.	.	MAF_USDA=1.639
NC_035084.1	10335405	.	G	T	.	.	MAF_INRAE=34.177;MAF_USDA=29.412
NC_035084.1	10335431	.	T	A	.	.	MAF_USDA=9.167
NC_035084.1	10335501	.	G	A	.	.	MAF_INRAE=5.263;MAF_USDA=4.098
NC_035084.1	10335537	.	G	T	.	.	MAF_INRAE=5.263;MAF_USDA=32.941
NC_035084.1	10335659	.	G	A	.	.	MAF_INRAE=5.263
NC_035084.1	10335781	.	A	G	.	.	MAF_USDA=3.279
NC_035084.1	10335917	.	T	C	.	.	MAF_INRAE=5.0;MAF_USDA=4.098
NC_035084.1	10335964	.	T	C	.	.	MAF_INRAE=3.333
NC_035084.1	10335976	.	A	C	.	.	MAF_INRAE=17.089;MAF_USDA=25.882
NC_035084.1	10335984	.	G	A	.	.	MAF_INRAE=33.544;MAF_USDA=24.706
NC_035084.1	10336065	.	G	A	.	.	MAF_USDA=4.098
NC_035084.1	10336209	.	C	T	.	.	MAF_USDA=5.882
NC_035084.1	10336245	.	T	C	.	.	MAF_USDA=12.941
NC_035084.1	10336373	.	A	C	.	.	MAF_USDA=4.918
NC_035084.1	10336451	.	T	C	.	.	MAF_INRAE=43.671;MAF_USDA=4.098
NC_035084.1	10336481	.	C	A	.	.	MAF_INRAE=33.544;MAF_USDA=24.118
NC_035084.1	10336496	.	C	T	.	.	MAF_INRAE=12.658;MAF_USDA=12.941
NC_035084.1	10336623	.	C	T	.	.	MAF_USDA=15.882
NC_035084.1	10336652	.	A	G	.	.	MAF_INRAE=5.263;MAF_USDA=24.118
NC_035084.1	10336711	.	G	T	.	.	MAF_USDA=8.824
NC_035084.1	10336731	.	A	G	.	.	MAF_USDA=7.647
NC_035084.1	10336799	.	A	G	.	.	MAF_USDA=6.25
NC_035084.1	10336902	.	C	G	.	.	MAF_USDA=1.639
NC_035084.1	10336953	.	C	G	.	.	MAF_USDA=4.918
NC_035084.1	10336969	.	G	A	.	.	MAF_INRAE=39.474;MAF_USDA=18.235
NC_035084.1	10336972	.	C	A	.	.	MAF_USDA=1.639
NC_035084.1	10336975	.	T	G	.	.	MAF_USDA=1.639
NC_035084.1	10336983	.	T	A	.	.	MAF_USDA=22.353
NC_035084.1	10336984	.	C	A	.	.	MAF_USDA=22.941
NC_035084.1	10337255	.	G	A	.	.	MAF_USDA=4.167
NC_035084.1	10337383	.	C	T	.	.	MAF_USDA=14.583
NC_035084.1	10339833	.	C	G	.	.	MAF_USDA=1.667
NC_035084.1	10339896	.	T	A	.	.	MAF_USDA=2.083
NC_035084.1	10340094	.	T	G	.	.	MAF_INRAE=29.114;MAF_USDA=48.214
NC_035084.1	10340326	.	A	C	.	.	MAF_USDA=1.639
NC_035084.1	10340347	.	C	G	.	.	MAF_USDA=4.098
NC_035084.1	10340372	.	T	C	.	.	MAF_USDA=14.754
NC_035084.1	10340404	.	T	G	.	.	MAF_INRAE=3.333
NC_035084.1	10340415	.	T	G	.	.	MAF_USDA=1.639
NC_035084.1	10340443	.	T	A	.	.	MAF_INRAE=11.667
NC_035084.1	10340490	.	C	G	.	.	MAF_USDA=3.279
NC_035084.1	10340527	.	C	T	.	.	MAF_USDA=4.098
NC_035084.1	10340581	.	G	T	.	.	MAF_INRAE=5.0;MAF_USDA=6.557
NC_035084.1	10340592	.	C	T	.	.	MAF_USDA=1.639
NC_035084.1	10340594	.	C	T	.	.	MAF_USDA=1.639
NC_035084.1	10340955	.	A	C	.	.	MAF_INRAE=10.526;MAF_USDA=11.765
NC_035084.1	10340961	.	C	T	.	.	MAF_USDA=4.098
NC_035084.1	10340990	.	C	A	.	.	MAF_USDA=3.279
NC_035084.1	10341032	.	T	A	.	.	MAF_USDA=4.098
NC_035084.1	10341063	.	G	A	.	.	MAF_INRAE=11.667;MAF_USDA=6.557
NC_035084.1	10341099	.	C	A	.	.	MAF_USDA=2.459
NC_035084.1	10341151	.	A	C	.	.	MAF_INRAE=11.667;MAF_USDA=11.176
NC_035084.1	10341174	.	T	G	.	.	MAF_INRAE=3.797;MAF_USDA=10.588
NC_035084.1	10341255	.	A	C	.	.	MAF_USDA=4.098
NC_035084.1	10341410	.	C	T	.	.	MAF_INRAE=36.709;MAF_USDA=17.647
NC_035084.1	10341453	.	A	C	.	.	MAF_INRAE=7.5;MAF_USDA=3.279
NC_035084.1	10341482	.	C	A	.	.	MAF_INRAE=3.797;MAF_USDA=27.059
NC_035084.1	10341550	.	T	C	.	.	MAF_INRAE=11.667;MAF_USDA=5.294
NC_035084.1	10341554	.	G	T	.	.	MAF_INRAE=6.962;MAF_USDA=7.377
NC_035084.1	10341571	.	C	T	.	.	MAF_INRAE=3.333
NC_035084.1	10341647	.	A	G	.	.	MAF_INRAE=5.063;MAF_USDA=27.647
NC_035084.1	10341658	.	C	G	.	.	MAF_INRAE=6.962;MAF_USDA=10.656
NC_035084.1	10341681	.	G	A	.	.	MAF_INRAE=5.063;MAF_USDA=8.824
NC_035084.1	10341742	.	C	T	.	.	MAF_USDA=3.279
NC_035084.1	10341818	.	G	T	.	.	MAF_INRAE=10.127;MAF_USDA=35.417
NC_035084.1	10342356	.	G	T	.	.	MAF_USDA=2.459
NC_035084.1	10342378	.	A	T	.	.	MAF_INRAE=6.962;MAF_USDA=9.836
NC_035084.1	10342408	.	T	A	.	.	MAF_INRAE=20.253;MAF_USDA=31.25
NC_035084.1	10342520	.	C	T	.	.	MAF_INRAE=4.167;MAF_USDA=2.459
NC_035084.1	10342671	.	C	A	.	.	MAF_USDA=7.059
NC_035084.1	10342774	.	C	A	.	.	MAF_INRAE=5.063;MAF_USDA=29.412
NC_035084.1	10342807	.	C	A	.	.	MAF_USDA=8.235
NC_035084.1	10343037	.	G	T	.	.	MAF_USDA=4.706
NC_035084.1	10343055	.	A	T	.	.	MAF_INRAE=4.167
NC_035084.1	10343123	.	G	A	.	.	MAF_INRAE=6.962;MAF_USDA=10.656
NC_035084.1	10343137	.	G	T	.	.	MAF_INRAE=6.667;MAF_USDA=12.941
NC_035084.1	10343200	.	A	G	.	.	MAF_INRAE=6.962;MAF_USDA=4.918
NC_035084.1	10343521	.	A	C	.	.	MAF_USDA=1.19
NC_035084.1	10343527	.	G	T	.	.	MAF_USDA=9.412
NC_035084.1	10343528	.	A	C	.	.	MAF_USDA=1.639
NC_035084.1	10343542	.	A	C	.	.	MAF_USDA=2.459
NC_035084.1	10343569	.	T	C	.	.	MAF_INRAE=5.263
NC_035084.1	10343619	.	C	T	.	.	MAF_USDA=2.5
NC_035084.1	10343680	.	G	A	.	.	MAF_USDA=3.279
NC_035084.1	10343682	.	A	T	.	.	MAF_USDA=6.471
NC_035084.1	10343784	.	A	C	.	.	MAF_INRAE=6.667
NC_035084.1	10343826	.	C	T	.	.	MAF_INRAE=6.962;MAF_USDA=10.656
NC_035084.1	10343835	.	C	T	.	.	MAF_USDA=4.118
NC_035084.1	10343847	.	G	A	.	.	MAF_USDA=4.167
NC_035084.1	10343854	.	C	A,G	.	.	MAF_INRAE=5.263;MAF_USDA=3.279
NC_035084.1	10343875	.	G	T	.	.	MAF_INRAE=37.5;MAF_USDA=14.118
NC_035084.1	10343877	.	T	C	.	.	MAF_USDA=4.098
NC_035084.1	10343878	.	T	G	.	.	MAF_INRAE=6.667;MAF_USDA=13.529
NC_035084.1	10343883	.	A	T	.	.	MAF_INRAE=37.5;MAF_USDA=14.706
NC_035084.1	10343886	.	C	T	.	.	MAF_USDA=6.25
NC_035084.1	10343888	.	A	T	.	.	MAF_USDA=17.647
NC_035084.1	10343892	.	T	G	.	.	MAF_INRAE=6.667;MAF_USDA=3.279
NC_035084.1	10343898	.	C	A	.	.	MAF_INRAE=29.114;MAF_USDA=40.588
NC_035084.1	10343922	.	T	C	.	.	MAF_INRAE=6.667;MAF_USDA=13.529
NC_035084.1	10343940	.	A	C	.	.	MAF_INRAE=3.333
NC_035084.1	10344016	.	A	G	.	.	MAF_INRAE=6.667;MAF_USDA=3.279
NC_035084.1	10344403	.	T	A	.	.	MAF_INRAE=3.333;MAF_USDA=31.25
NC_035084.1	10344445	.	T	G	.	.	MAF_INRAE=5.063;MAF_USDA=9.412
NC_035084.1	10344447	.	G	T	.	.	MAF_INRAE=1.667;MAF_USDA=20.0
NC_035084.1	10344508	.	G	A	.	.	MAF_INRAE=3.333
NC_035084.1	10344749	.	A	C	.	.	MAF_INRAE=36.709;MAF_USDA=18.824
NC_035084.1	10344775	.	A	T	.	.	MAF_USDA=9.836
NC_035084.1	10344787	.	G	T	.	.	MAF_USDA=1.639
NC_035084.1	10344788	.	T	G	.	.	MAF_INRAE=5.833;MAF_USDA=3.279
NC_035084.1	10344835	.	C	T	.	.	MAF_USDA=4.098
NC_035084.1	10344843	.	A	T	.	.	MAF_INRAE=5.833;MAF_USDA=2.083
NC_035084.1	10344951	.	G	T	.	.	MAF_USDA=7.059
NC_035084.1	10345063	.	A	C	.	.	MAF_INRAE=6.667;MAF_USDA=17.213
NC_035084.1	10345090	.	T	C	.	.	MAF_INRAE=6.667;MAF_USDA=3.279
NC_035084.1	10345126	.	G	T	.	.	MAF_INRAE=3.797;MAF_USDA=24.706
NC_035084.1	10345149	.	A	G	.	.	MAF_INRAE=29.114;MAF_USDA=1.639
NC_035084.1	10345289	.	A	C	.	.	MAF_INRAE=4.167;MAF_USDA=1.19
NC_035084.1	10345297	.	G	A	.	.	MAF_INRAE=4.167;MAF_USDA=1.19
NC_035084.1	10345392	.	G	C	.	.	MAF_USDA=3.279
NC_035084.1	10345436	.	T	G	.	.	MAF_INRAE=5.263;MAF_USDA=1.639
NC_035084.1	10345562	.	A	G	.	.	MAF_USDA=1.176
NC_035084.1	10345655	.	A	T	.	.	MAF_USDA=2.459
NC_035084.1	10345815	.	C	T	.	.	MAF_INRAE=36.709;MAF_USDA=18.235
NC_035084.1	10346103	.	C	G	.	.	MAF_USDA=8.824
NC_035084.1	10346177	.	G	T	.	.	MAF_INRAE=4.167
NC_035084.1	10346210	.	T	G	.	.	MAF_INRAE=4.167
NC_035084.1	10346491	.	A	C	.	.	MAF_INRAE=4.167
NC_035084.1	10346544	.	G	A	.	.	MAF_INRAE=6.667;MAF_USDA=3.279
NC_035084.1	10346593	.	G	T	.	.	MAF_USDA=1.667
NC_035084.1	10346630	.	G	T	.	.	MAF_INRAE=5.063;MAF_USDA=28.235
NC_035084.1	10346638	.	G	T	.	.	MAF_USDA=10.0
NC_035084.1	10346691	.	T	C	.	.	MAF_USDA=3.333
NC_035084.1	10346693	.	T	C	.	.	MAF_USDA=3.333
NC_035084.1	10346694	.	A	C	.	.	MAF_USDA=2.5
NC_035084.1	10346713	.	C	T	.	.	MAF_USDA=4.918
NC_035084.1	10347218	.	A	G	.	.	MAF_INRAE=10.526;MAF_USDA=36.471
NC_035084.1	10347236	.	C	T	.	.	MAF_USDA=2.941
NC_035084.1	10347260	.	C	A	.	.	MAF_INRAE=10.526;MAF_USDA=20.588
NC_035084.1	10347446	.	G	A	.	.	MAF_INRAE=15.789;MAF_USDA=18.824
NC_035084.1	10347635	.	T	C	.	.	MAF_INRAE=5.063;MAF_USDA=31.176
NC_035084.1	10347702	.	A	C	.	.	MAF_INRAE=38.608;MAF_USDA=19.412
NC_035084.1	10347703	.	C	T	.	.	MAF_INRAE=37.5;MAF_USDA=19.412
NC_035084.1	10347850	.	G	T	.	.	MAF_INRAE=10.127;MAF_USDA=33.529
NC_035084.1	10347864	.	G	A	.	.	MAF_INRAE=5.063;MAF_USDA=10.0
NC_035084.1	10348460	.	C	A	.	.	MAF_USDA=10.417
NC_035084.1	10348661	.	G	A	.	.	MAF_INRAE=25.316;MAF_USDA=1.639
NC_035084.1	10348680	.	A	C	.	.	MAF_INRAE=37.975;MAF_USDA=18.824
NC_035084.1	10348907	.	A	G	.	.	MAF_INRAE=37.975;MAF_USDA=18.824
NC_035084.1	10348943	.	A	C	.	.	MAF_INRAE=37.975;MAF_USDA=21.429
NC_035084.1	10349180	.	T	A	.	.	MAF_INRAE=37.975;MAF_USDA=18.235
NC_035084.1	10349197	.	T	A	.	.	MAF_USDA=2.459
NC_035084.1	10349207	.	T	A	.	.	MAF_USDA=1.639
NC_035084.1	10349209	.	G	A	.	.	MAF_USDA=1.639
NC_035084.1	10349244	.	A	G	.	.	MAF_INRAE=5.696;MAF_USDA=4.098
NC_035084.1	10349409	.	G	A	.	.	MAF_INRAE=10.127
NC_035084.1	10349424	.	G	C	.	.	MAF_INRAE=8.333
NC_035084.1	10349511	.	G	A	.	.	MAF_USDA=2.083
NC_035084.1	10349606	.	G	A	.	.	MAF_USDA=4.167
NC_035084.1	10349720	.	T	C	.	.	MAF_INRAE=11.392;MAF_USDA=9.016
NC_035084.1	10349781	.	G	A	.	.	MAF_USDA=2.083
NC_035084.1	10349816	.	C	A	.	.	MAF_USDA=2.459
NC_035084.1	10349846	.	T	C	.	.	MAF_INRAE=5.0;MAF_USDA=7.059
NC_035084.1	10349954	.	G	C	.	.	MAF_USDA=2.459
NC_035084.1	10350068	.	T	G	.	.	MAF_INRAE=4.167;MAF_USDA=2.459
NC_035084.1	10350078	.	G	A	.	.	MAF_USDA=2.459
NC_035084.1	10350101	.	T	G	.	.	MAF_USDA=3.279
NC_035084.1	10350306	.	C	A	.	.	MAF_USDA=8.333
NC_035084.1	10350337	.	G	A	.	.	MAF_USDA=3.333
NC_035084.1	10350477	.	A	T	.	.	MAF_USDA=1.639
NC_035084.1	10350821	.	A	C	.	.	MAF_USDA=1.639
NC_035084.1	10351130	.	T	G	.	.	MAF_INRAE=15.789;MAF_USDA=2.459
NC_035084.1	10351156	.	A	G	.	.	MAF_USDA=8.824
NC_035084.1	10351252	.	C	T	.	.	MAF_INRAE=5.063;MAF_USDA=9.412
NC_035084.1	10351678	.	G	C	.	.	MAF_INRAE=5.696;MAF_USDA=4.098
NC_035084.1	10351681	.	T	G	.	.	MAF_USDA=3.279
NC_035084.1	10351684	.	G	T	.	.	MAF_INRAE=6.667;MAF_USDA=3.279
NC_035084.1	10351802	.	C	A	.	.	MAF_USDA=8.824
NC_035084.1	10351856	.	T	G	.	.	MAF_USDA=3.279
NC_035084.1	10351965	.	A	G	.	.	MAF_USDA=1.639
NC_035084.1	10352087	.	G	A	.	.	MAF_USDA=3.279
NC_035084.1	10352174	.	A	G	.	.	MAF_INRAE=9.167;MAF_USDA=8.197
NC_035084.1	10352190	.	G	A	.	.	MAF_USDA=3.279
NC_035084.1	10352225	.	A	G	.	.	MAF_USDA=1.639
NC_035084.1	10352329	.	A	T	.	.	MAF_USDA=4.167
NC_035084.1	10352384	.	C	A	.	.	MAF_USDA=6.557
NC_035084.1	10352449	.	A	C	.	.	MAF_USDA=4.098
NC_035084.1	10352495	.	C	A	.	.	MAF_INRAE=3.333
NC_035084.1	10352582	.	T	C	.	.	MAF_USDA=8.235
NC_035084.1	10352616	.	T	G	.	.	MAF_USDA=1.639
NC_035084.1	10352862	.	A	T	.	.	MAF_USDA=2.459
NC_035084.1	10352894	.	G	A	.	.	MAF_INRAE=6.667
NC_035084.1	10352904	.	T	G	.	.	MAF_USDA=1.639
NC_035084.1	10352952	.	C	T	.	.	MAF_USDA=2.459
NC_035084.1	10353006	.	C	T	.	.	MAF_USDA=1.639
NC_035084.1	10353019	.	A	T	.	.	MAF_USDA=5.882
NC_035084.1	10353063	.	T	A	.	.	MAF_USDA=3.279
NC_035084.1	10353065	.	A	T	.	.	MAF_INRAE=34.177;MAF_USDA=45.294
NC_035084.1	10353140	.	G	T	.	.	MAF_INRAE=6.667
NC_035084.1	10353172	.	G	A	.	.	MAF_USDA=20.588
NC_035084.1	10353317	.	G	T	.	.	MAF_USDA=1.695
NC_035084.1	10353436	.	G	A	.	.	MAF_USDA=4.918
NC_035084.1	10353445	.	A	C	.	.	MAF_USDA=3.279
NC_035084.1	10353469	.	G	C	.	.	MAF_USDA=4.098
NC_035084.1	10353472	.	T	G	.	.	MAF_USDA=4.918
NC_035084.1	10353478	.	T	C	.	.	MAF_USDA=4.918
NC_035084.1	10353519	.	C	A	.	.	MAF_USDA=3.279
NC_035084.1	10353523	.	A	C	.	.	MAF_INRAE=4.167;MAF_USDA=7.143
NC_035084.1	10353546	.	C	T	.	.	MAF_INRAE=4.167;MAF_USDA=7.831
NC_035084.1	10353638	.	G	T	.	.	MAF_INRAE=15.789
NC_035084.1	10353840	.	C	A	.	.	MAF_INRAE=42.405;MAF_USDA=6.557
NC_035084.1	10353923	.	C	T	.	.	MAF_INRAE=3.333
NC_035084.1	10353965	.	T	A	.	.	MAF_USDA=1.639
NC_035084.1	10354351	.	G	T	.	.	MAF_INRAE=6.667;MAF_USDA=3.279
NC_035084.1	10354415	.	A	C	.	.	MAF_INRAE=31.646
NC_035084.1	10354587	.	C	T	.	.	MAF_INRAE=5.063;MAF_USDA=21.176
NC_035084.1	10354740	.	T	A	.	.	MAF_INRAE=4.167
NC_035084.1	10356557	.	G	C	.	.	MAF_INRAE=5.0;MAF_USDA=4.167
NC_035084.1	10356594	.	A	C	.	.	MAF_USDA=1.639
NC_035084.1	10356642	.	A	G	.	.	MAF_INRAE=4.167;MAF_USDA=1.639
NC_035084.1	10356708	.	C	A	.	.	MAF_USDA=3.279
NC_035084.1	10356722	.	C	A	.	.	MAF_INRAE=36.709;MAF_USDA=18.235
NC_035084.1	10356733	.	T	C	.	.	MAF_INRAE=36.709;MAF_USDA=18.235
NC_035084.1	10356750	.	A	C	.	.	MAF_USDA=2.459
NC_035084.1	10356810	.	T	C	.	.	MAF_USDA=1.639
NC_035084.1	10356978	.	T	A	.	.	MAF_INRAE=36.709;MAF_USDA=17.647
NC_035084.1	10357033	.	T	A	.	.	MAF_INRAE=4.167;MAF_USDA=1.639
NC_035084.1	10357034	.	C	A	.	.	MAF_INRAE=4.167;MAF_USDA=1.639
NC_035084.1	10357124	.	T	A	.	.	MAF_INRAE=5.063;MAF_USDA=21.765
NC_035084.1	10357181	.	G	A	.	.	MAF_USDA=11.176
NC_035084.1	10357202	.	T	C	.	.	MAF_USDA=3.279
NC_035084.1	10357224	.	A	C	.	.	MAF_USDA=3.279
NC_035084.1	10357291	.	G	T	.	.	MAF_USDA=3.279
NC_035084.1	10357349	.	C	T	.	.	MAF_USDA=3.279
NC_035084.1	10357475	.	T	A	.	.	MAF_USDA=2.083
NC_035084.1	10357564	.	A	C	.	.	MAF_USDA=6.471
NC_035084.1	10357610	.	T	C	.	.	MAF_USDA=1.639
NC_035084.1	10357628	.	C	T	.	.	MAF_INRAE=6.667
NC_035084.1	10357653	.	T	A	.	.	MAF_INRAE=19.62;MAF_USDA=27.647
NC_035084.1	10357736	.	G	A	.	.	MAF_USDA=2.459
NC_035084.1	10357756	.	A	T	.	.	MAF_USDA=2.459
NC_035084.1	10357761	.	T	G	.	.	MAF_USDA=3.279
NC_035084.1	10357764	.	T	C	.	.	MAF_INRAE=6.667;MAF_USDA=3.279
NC_035084.1	10357811	.	A	C	.	.	MAF_USDA=1.639
NC_035084.1	10357819	.	A	G	.	.	MAF_USDA=3.279
NC_035084.1	10357849	.	T	G	.	.	MAF_USDA=3.279
NC_035084.1	10357882	.	A	G	.	.	MAF_USDA=2.459
NC_035084.1	10357901	.	T	C	.	.	MAF_INRAE=5.063;MAF_USDA=10.0
NC_035084.1	10357939	.	T	C	.	.	MAF_USDA=1.639
NC_035084.1	10357948	.	T	C	.	.	MAF_USDA=1.639
NC_035084.1	10357952	.	G	A	.	.	MAF_USDA=2.459
NC_035084.1	10357954	.	T	A	.	.	MAF_USDA=37.5
NC_035084.1	10358174	.	T	A	.	.	MAF_INRAE=20.833
NC_035084.1	10358213	.	A	T	.	.	MAF_INRAE=10.0
NC_035084.1	10358229	.	C	A	.	.	MAF_INRAE=5.833
NC_035084.1	10358273	.	C	A	.	.	MAF_USDA=27.083
NC_035084.1	10358284	.	A	T	.	.	MAF_USDA=39.583
NC_035084.1	10361282	.	A	T	.	.	MAF_USDA=23.529
NC_035084.1	10361304	.	A	T	.	.	MAF_USDA=37.5
NC_035084.1	10361316	.	C	A	.	.	MAF_INRAE=4.167
NC_035084.1	10361521	.	A	G	.	.	MAF_INRAE=21.053;MAF_USDA=40.588
NC_035084.1	10361534	.	T	C	.	.	MAF_USDA=3.279
NC_035084.1	10361557	.	A	G	.	.	MAF_INRAE=3.797;MAF_USDA=41.667
NC_035084.1	10361578	.	C	T	.	.	MAF_USDA=11.176
NC_035084.1	10361638	.	A	T	.	.	MAF_USDA=1.765
NC_035084.1	10361805	.	C	T	.	.	MAF_INRAE=3.797;MAF_USDA=43.75
NC_035084.1	10361983	.	G	A	.	.	MAF_INRAE=5.263
NC_035084.1	10362043	.	T	G	.	.	MAF_INRAE=3.333
NC_035084.1	10362049	.	G	T	.	.	MAF_USDA=3.279
NC_035084.1	10362294	.	A	T	.	.	MAF_USDA=3.279
NC_035084.1	10362382	.	G	A	.	.	MAF_INRAE=10.833;MAF_USDA=2.459
NC_035084.1	10362447	.	G	A	.	.	MAF_USDA=2.459
NC_035084.1	10362493	.	C	G	.	.	MAF_USDA=1.639
NC_035084.1	10362516	.	T	C	.	.	MAF_INRAE=15.789;MAF_USDA=29.518
NC_035084.1	10362517	.	A	G	.	.	MAF_INRAE=15.789;MAF_USDA=9.036
NC_035084.1	10363533	.	C	A	.	.	MAF_USDA=44.706
NC_035084.1	10363537	.	G	T	.	.	MAF_USDA=2.459
NC_035084.1	10363548	.	T	G	.	.	MAF_USDA=1.639
NC_035084.1	10363684	.	G	A	.	.	MAF_INRAE=24.051;MAF_USDA=38.235
NC_035084.1	10363702	.	A	C	.	.	MAF_USDA=2.459
NC_035084.1	10363711	.	C	T	.	.	MAF_INRAE=3.333
NC_035084.1	10363722	.	C	A	.	.	MAF_USDA=3.279
NC_035084.1	10363727	.	T	C	.	.	MAF_USDA=2.459
NC_035084.1	10363767	.	A	C	.	.	MAF_USDA=2.459
NC_035084.1	10363842	.	T	C	.	.	MAF_INRAE=19.62;MAF_USDA=22.353
NC_035084.1	10363844	.	G	A	.	.	MAF_INRAE=5.263
NC_035084.1	10363899	.	T	G	.	.	MAF_INRAE=4.167;MAF_USDA=1.639
NC_035084.1	10364019	.	C	T	.	.	MAF_USDA=2.459
NC_035084.1	10364031	.	A	C	.	.	MAF_USDA=4.098
NC_035084.1	10364035	.	C	A	.	.	MAF_USDA=1.176
NC_035084.1	10364073	.	G	A	.	.	MAF_USDA=2.459
NC_035084.1	10364075	.	C	T	.	.	MAF_INRAE=5.833
NC_035084.1	10364098	.	C	T	.	.	MAF_USDA=2.459
NC_035084.1	10364275	.	C	T	.	.	MAF_INRAE=3.797;MAF_USDA=43.75
NC_035084.1	10364355	.	G	A	.	.	MAF_INRAE=36.076;MAF_USDA=18.824
NC_035084.1	10364382	.	C	A	.	.	MAF_USDA=3.279
NC_035084.1	10364395	.	G	A	.	.	MAF_USDA=8.824
NC_035084.1	10364546	.	C	T	.	.	MAF_INRAE=6.962;MAF_USDA=6.627
NC_035084.1	10364658	.	G	T	.	.	MAF_USDA=2.542
NC_035084.1	10364717	.	A	T	.	.	MAF_USDA=2.5
NC_035084.1	10364760	.	G	A	.	.	MAF_INRAE=10.526
NC_035084.1	10364968	.	T	A	.	.	MAF_USDA=3.279
NC_035084.1	10365009	.	G	A	.	.	MAF_USDA=1.639
NC_035084.1	10365112	.	C	T	.	.	MAF_USDA=1.639
NC_035084.1	10365139	.	A	C	.	.	MAF_INRAE=6.667;MAF_USDA=3.279
NC_035084.1	10365204	.	G	A	.	.	MAF_USDA=3.279
NC_035084.1	10365282	.	T	C	.	.	MAF_USDA=1.639
NC_035084.1	10365326	.	G	A	.	.	MAF_INRAE=6.667;MAF_USDA=3.279
NC_035084.1	10365327	.	T	A	.	.	MAF_INRAE=6.667;MAF_USDA=3.279
NC_035084.1	10365329	.	G	A	.	.	MAF_USDA=5.738
NC_035084.1	10365427	.	G	A	.	.	MAF_USDA=7.647
NC_035084.1	10365444	.	G	T	.	.	MAF_USDA=3.279
NC_035084.1	10365567	.	G	A	.	.	MAF_INRAE=3.333
NC_035084.1	10365628	.	T	C	.	.	MAF_USDA=10.656
NC_035084.1	10365656	.	A	T	.	.	MAF_USDA=2.459
NC_035084.1	10365668	.	A	G	.	.	MAF_INRAE=11.667;MAF_USDA=5.738
NC_035084.1	10365670	.	A	T	.	.	MAF_INRAE=12.025;MAF_USDA=13.529
NC_035084.1	10365687	.	T	C	.	.	MAF_USDA=2.459
NC_035084.1	10365708	.	C	G	.	.	MAF_USDA=3.279
NC_035084.1	10365721	.	A	C	.	.	MAF_USDA=6.557
NC_035084.1	10365739	.	A	C	.	.	MAF_INRAE=6.329;MAF_USDA=22.353
NC_035084.1	10365741	.	T	C	.	.	MAF_USDA=2.459
NC_035084.1	10365858	.	G	A	.	.	MAF_INRAE=5.0;MAF_USDA=16.393
NC_035084.1	10365905	.	T	A	.	.	MAF_USDA=27.647
NC_035084.1	10365948	.	G	A	.	.	MAF_USDA=2.459
NC_035084.1	10365955	.	T	C	.	.	MAF_INRAE=9.494;MAF_USDA=17.059
NC_035084.1	10365996	.	C	T	.	.	MAF_USDA=2.5
NC_035084.1	10366113	.	C	T	.	.	MAF_INRAE=5.696;MAF_USDA=15.294
NC_035084.1	10366128	.	G	T	.	.	MAF_USDA=4.098
NC_035084.1	10366238	.	T	G	.	.	MAF_INRAE=8.333;MAF_USDA=4.098
NC_035084.1	10366263	.	T	G	.	.	MAF_USDA=9.412
NC_035084.1	10366288	.	T	G	.	.	MAF_INRAE=10.526;MAF_USDA=36.471
NC_035084.1	10366438	.	T	G	.	.	MAF_USDA=33.333
NC_035084.1	10366463	.	T	G	.	.	MAF_USDA=22.941
NC_035084.1	10366488	.	G	T	.	.	MAF_USDA=3.279
NC_035084.1	10366513	.	G	A	.	.	MAF_USDA=4.918
NC_035084.1	10366528	.	C	T	.	.	MAF_INRAE=10.526;MAF_USDA=13.115
NC_035084.1	10366533	.	T	C	.	.	MAF_USDA=2.459
NC_035084.1	10366696	.	T	A	.	.	MAF_USDA=11.176
NC_035084.1	10366704	.	T	A	.	.	MAF_USDA=1.639
NC_035084.1	10366718	.	G	A	.	.	MAF_USDA=1.639
NC_035084.1	10366719	.	A	G	.	.	MAF_INRAE=9.494;MAF_USDA=29.167
NC_035084.1	10366723	.	T	C	.	.	MAF_USDA=5.738
NC_035084.1	10366725	.	T	G	.	.	MAF_USDA=5.738
NC_035084.1	10366733	.	A	C	.	.	MAF_INRAE=36.709;MAF_USDA=19.412
NC_035084.1	10366769	.	T	G	.	.	MAF_USDA=3.279
NC_035084.1	10366774	.	T	G	.	.	MAF_USDA=2.459
NC_035084.1	10366786	.	C	T	.	.	MAF_INRAE=5.063;MAF_USDA=27.647
NC_035084.1	10366795	.	T	G	.	.	MAF_INRAE=24.684;MAF_USDA=34.706
NC_035084.1	10366802	.	A	T	.	.	MAF_USDA=2.459
NC_035084.1	10366803	.	A	T	.	.	MAF_INRAE=5.063;MAF_USDA=13.529
NC_035084.1	10366873	.	A	G	.	.	MAF_USDA=12.941
NC_035084.1	10367038	.	A	T	.	.	MAF_USDA=1.639
NC_035084.1	10367126	.	A	G	.	.	MAF_USDA=2.459
NC_035084.1	10367153	.	A	T	.	.	MAF_USDA=4.098
NC_035084.1	10367333	.	C	T	.	.	MAF_USDA=2.5
NC_035084.1	10367456	.	T	G	.	.	MAF_USDA=1.639
NC_035084.1	10367475	.	G	T	.	.	MAF_INRAE=18.987;MAF_USDA=43.529
NC_035084.1	10367478	.	T	A	.	.	MAF_USDA=1.639
NC_035084.1	10367628	.	T	C	.	.	MAF_USDA=3.279
NC_035084.1	10367686	.	T	C	.	.	MAF_USDA=7.059
NC_035084.1	10367688	.	A	G	.	.	MAF_INRAE=10.759;MAF_USDA=14.754
NC_035084.1	10367693	.	C	T	.	.	MAF_INRAE=5.0;MAF_USDA=4.098
NC_035084.1	10367789	.	C	T	.	.	MAF_INRAE=6.962;MAF_USDA=7.647
NC_035084.1	10367829	.	C	T	.	.	MAF_INRAE=5.263
NC_035084.1	10367959	.	C	A	.	.	MAF_INRAE=4.167;MAF_USDA=8.197
NC_035084.1	10368016	.	C	A	.	.	MAF_INRAE=17.722;MAF_USDA=14.118
NC_035084.1	10368159	.	C	A	.	.	MAF_USDA=2.459
NC_035084.1	10368235	.	C	T	.	.	MAF_USDA=9.016
NC_035084.1	10368359	.	G	C	.	.	MAF_USDA=15.294
NC_035084.1	10368382	.	C	A	.	.	MAF_USDA=12.5
NC_035084.1	10368399	.	C	A	.	.	MAF_USDA=20.588
NC_035084.1	10368400	.	T	G	.	.	MAF_USDA=20.588
NC_035084.1	10368405	.	C	A	.	.	MAF_USDA=21.176
NC_035084.1	10368414	.	T	C	.	.	MAF_USDA=20.588
NC_035084.1	10368419	.	C	T	.	.	MAF_USDA=20.588
NC_035084.1	10368421	.	A	T	.	.	MAF_USDA=20.0
NC_035084.1	10368425	.	G	C	.	.	MAF_USDA=20.588
NC_035084.1	10368433	.	A	T	.	.	MAF_USDA=21.765
NC_035084.1	10368434	.	T	G	.	.	MAF_USDA=19.412
NC_035084.1	10368437	.	G	T	.	.	MAF_USDA=18.824
NC_035084.1	10368463	.	A	T	.	.	MAF_INRAE=1.667
NC_035084.1	10368470	.	T	A	.	.	MAF_INRAE=1.667
NC_035084.1	10368484	.	C	T	.	.	MAF_USDA=1.765
NC_035084.1	10368501	.	T	A	.	.	MAF_USDA=4.167
NC_035084.1	10368507	.	T	A	.	.	MAF_USDA=2.459
NC_035084.1	10368598	.	A	C	.	.	MAF_INRAE=5.063;MAF_USDA=10.588
NC_035084.1	10368837	.	C	T	.	.	MAF_INRAE=5.0;MAF_USDA=4.098
NC_035084.1	10368849	.	T	C	.	.	MAF_USDA=2.459
NC_035084.1	10369055	.	G	A	.	.	MAF_USDA=4.098
NC_035084.1	10369066	.	T	G	.	.	MAF_USDA=2.459
NC_035084.1	10369105	.	C	G	.	.	MAF_USDA=1.639
NC_035084.1	10369677	.	C	A	.	.	MAF_USDA=2.459
NC_035084.1	10369689	.	A	C	.	.	MAF_USDA=2.459
NC_035084.1	10369694	.	A	T	.	.	MAF_INRAE=24.684;MAF_USDA=48.824
NC_035084.1	10369695	.	A	C	.	.	MAF_USDA=2.459
NC_035084.1	10369789	.	T	G	.	.	MAF_USDA=1.639
NC_035084.1	10369808	.	C	A	.	.	MAF_INRAE=29.747;MAF_USDA=38.235
NC_035084.1	10369839	.	G	A	.	.	MAF_USDA=9.412
NC_035084.1	10369864	.	G	A	.	.	MAF_INRAE=36.709;MAF_USDA=18.235
NC_035084.1	10369975	.	T	C	.	.	MAF_INRAE=29.747;MAF_USDA=39.412
NC_035084.1	10370026	.	T	C	.	.	MAF_INRAE=31.579;MAF_USDA=16.667
NC_035084.1	10370075	.	G	T	.	.	MAF_USDA=11.176
NC_035084.1	10370106	.	C	T	.	.	MAF_USDA=10.588
NC_035084.1	10370125	.	G	T	.	.	MAF_USDA=1.639
NC_035084.1	10370152	.	C	T	.	.	MAF_USDA=2.459
NC_035084.1	10370154	.	A	T	.	.	MAF_USDA=2.459
NC_035084.1	10370161	.	G	T	.	.	MAF_INRAE=10.526
NC_035084.1	10370231	.	T	G	.	.	MAF_USDA=10.588
NC_035084.1	10370458	.	C	T	.	.	MAF_INRAE=6.962;MAF_USDA=7.647
NC_035084.1	10370589	.	A	T	.	.	MAF_USDA=43.373
NC_035084.1	10370594	.	T	G	.	.	MAF_USDA=5.172
NC_035084.1	10370711	.	C	T	.	.	MAF_INRAE=22.785;MAF_USDA=44.118
NC_035084.1	10370820	.	T	C	.	.	MAF_USDA=3.279
NC_035084.1	10370851	.	G	A	.	.	MAF_USDA=1.639
NC_035084.1	10371003	.	C	G	.	.	MAF_INRAE=3.333
NC_035084.1	10371040	.	A	C	.	.	MAF_USDA=1.639
NC_035084.1	10371051	.	G	T	.	.	MAF_USDA=1.765
NC_035084.1	10371059	.	A	C	.	.	MAF_INRAE=24.051;MAF_USDA=37.059
NC_035084.1	10371473	.	C	T	.	.	MAF_USDA=11.176
NC_035084.1	10371584	.	T	C	.	.	MAF_INRAE=5.696;MAF_USDA=26.471
NC_035084.1	10371597	.	G	T	.	.	MAF_USDA=2.459
NC_035084.1	10371690	.	T	A	.	.	MAF_USDA=11.765
NC_035084.1	10371701	.	G	A	.	.	MAF_USDA=5.882
NC_035084.1	10371702	.	T	A	.	.	MAF_INRAE=3.333;MAF_USDA=14.118
NC_035084.1	10371781	.	A	G	.	.	MAF_USDA=16.393
NC_035084.1	10371808	.	T	G	.	.	MAF_INRAE=10.526;MAF_USDA=20.0
NC_035084.1	10371824	.	T	G	.	.	MAF_USDA=4.118
NC_035084.1	10371876	.	A	G	.	.	MAF_USDA=2.459
NC_035084.1	10371883	.	T	G	.	.	MAF_INRAE=3.333;MAF_USDA=2.353
NC_035084.1	10371884	.	T	A	.	.	MAF_INRAE=3.333;MAF_USDA=2.353
NC_035084.1	10372016	.	A	C	.	.	MAF_INRAE=3.333;MAF_USDA=2.941
NC_035084.1	10372104	.	G	A	.	.	MAF_USDA=2.459
NC_035084.1	10372156	.	T	C	.	.	MAF_INRAE=4.167
NC_035084.1	10372235	.	C	T	.	.	MAF_USDA=1.639
NC_035084.1	10372362	.	T	G	.	.	MAF_USDA=1.695
NC_035084.1	10372409	.	T	C	.	.	MAF_USDA=1.695
NC_035084.1	10372423	.	G	C	.	.	MAF_USDA=1.695
NC_035084.1	10372430	.	A	T	.	.	MAF_USDA=3.39
NC_035084.1	10372458	.	G	C	.	.	MAF_USDA=1.695
NC_035084.1	10372492	.	C	G	.	.	MAF_USDA=17.797
NC_035084.1	10372518	.	A	G	.	.	MAF_USDA=16.949
NC_035084.1	10372759	.	A	G	.	.	MAF_USDA=2.542
NC_035084.1	10372923	.	T	G	.	.	MAF_USDA=4.237
NC_035084.1	10372993	.	C	T	.	.	MAF_USDA=3.39
NC_035084.1	10373021	.	T	G	.	.	MAF_INRAE=10.526
NC_035084.1	10373202	.	A	C	.	.	MAF_USDA=2.459
NC_035084.1	10373203	.	T	C	.	.	MAF_USDA=7.647
NC_035084.1	10373204	.	A	T	.	.	MAF_USDA=1.639
NC_035084.1	10373284	.	T	C	.	.	MAF_USDA=4.167
NC_035084.1	10373315	.	T	G	.	.	MAF_INRAE=23.418;MAF_USDA=35.294
NC_035084.1	10373338	.	A	G	.	.	MAF_INRAE=4.167;MAF_USDA=9.836
NC_035084.1	10373619	.	C	T	.	.	MAF_USDA=2.459
NC_035084.1	10373637	.	T	G	.	.	MAF_USDA=8.235
NC_035084.1	10373693	.	C	T	.	.	MAF_USDA=1.639
NC_035084.1	10374687	.	G	A	.	.	MAF_USDA=18.235
NC_035084.1	10374705	.	C	T	.	.	MAF_INRAE=5.263;MAF_USDA=17.059
NC_035084.1	10374778	.	G	A	.	.	MAF_INRAE=15.789;MAF_USDA=18.824
NC_035084.1	10375138	.	A	T	.	.	MAF_USDA=2.459
NC_035084.1	10375188	.	T	G	.	.	MAF_INRAE=17.722;MAF_USDA=37.5
NC_035084.1	10375307	.	C	T	.	.	MAF_INRAE=32.911;MAF_USDA=28.824
NC_035084.1	10375332	.	C	A	.	.	MAF_USDA=8.333
NC_035084.1	10375386	.	G	T	.	.	MAF_USDA=6.557
NC_035084.1	10375446	.	C	T	.	.	MAF_USDA=2.353
NC_035084.1	10375628	.	C	T	.	.	MAF_USDA=1.639
NC_035084.1	10376046	.	C	G	.	.	MAF_INRAE=10.526
NC_035084.1	10376077	.	C	A	.	.	MAF_INRAE=12.025;MAF_USDA=27.647
NC_035084.1	10376116	.	G	A	.	.	MAF_INRAE=5.263;MAF_USDA=10.588
NC_035084.1	10376136	.	T	G	.	.	MAF_USDA=1.639
NC_035084.1	10376140	.	A	T	.	.	MAF_USDA=5.738
NC_035084.1	10376157	.	G	T	.	.	MAF_USDA=5.738
NC_035084.1	10376300	.	G	A	.	.	MAF_INRAE=29.747;MAF_USDA=30.588
NC_035084.1	10376322	.	A	C	.	.	MAF_INRAE=29.747;MAF_USDA=30.588
NC_035084.1	10376371	.	G	A	.	.	MAF_USDA=24.59
NC_035084.1	10376442	.	G	A	.	.	MAF_INRAE=17.089;MAF_USDA=18.235
NC_035084.1	10376542	.	C	A	.	.	MAF_USDA=1.639
NC_035084.1	10376551	.	T	G	.	.	MAF_USDA=2.459
NC_035084.1	10376618	.	A	G	.	.	MAF_INRAE=10.526;MAF_USDA=5.294
NC_035084.1	10376666	.	A	C	.	.	MAF_INRAE=5.063;MAF_USDA=27.083
NC_035084.1	10376799	.	G	A	.	.	MAF_USDA=1.639
NC_035084.1	10376905	.	C	A	.	.	MAF_USDA=1.639
NC_035084.1	10376967	.	T	C	.	.	MAF_USDA=1.639
NC_035084.1	10376971	.	C	T	.	.	MAF_USDA=15.294
NC_035084.1	10377109	.	A	C	.	.	MAF_USDA=1.639
NC_035084.1	10377163	.	G	A	.	.	MAF_INRAE=6.962;MAF_USDA=27.059
NC_035084.1	10377174	.	C	T	.	.	MAF_USDA=13.934
NC_035084.1	10377290	.	C	A	.	.	MAF_USDA=10.656
NC_035084.1	10377459	.	G	A	.	.	MAF_USDA=5.738
NC_035084.1	10377478	.	A	C	.	.	MAF_USDA=4.918
NC_035084.1	10377518	.	T	G	.	.	MAF_USDA=2.083
NC_035084.1	10377608	.	T	A	.	.	MAF_INRAE=5.0;MAF_USDA=4.098
NC_035084.1	10377619	.	C	A	.	.	MAF_INRAE=10.526;MAF_USDA=15.574
NC_035084.1	10377696	.	T	G	.	.	MAF_INRAE=20.886;MAF_USDA=45.882
NC_035084.1	10377807	.	A	T	.	.	MAF_INRAE=24.051;MAF_USDA=48.824
NC_035084.1	10377823	.	A	C	.	.	MAF_USDA=1.639
NC_035084.1	10377878	.	A	T	.	.	MAF_USDA=7.059
NC_035084.1	10377975	.	G	A	.	.	MAF_INRAE=3.333;MAF_USDA=2.083
NC_035084.1	10378009	.	C	T	.	.	MAF_INRAE=5.263
NC_035084.1	10378040	.	C	T	.	.	MAF_INRAE=9.494;MAF_USDA=26.471
NC_035084.1	10378270	.	T	A	.	.	MAF_USDA=5.882
NC_035084.1	10378277	.	C	T	.	.	MAF_USDA=6.471
NC_035084.1	10378308	.	A	G	.	.	MAF_INRAE=10.526;MAF_USDA=2.459
NC_035084.1	10378309	.	C	G	.	.	MAF_USDA=2.459
NC_035084.1	10378346	.	G	T	.	.	MAF_USDA=6.557
NC_035084.1	10378559	.	T	G	.	.	MAF_INRAE=5.696;MAF_USDA=21.765
NC_035084.1	10378633	.	G	A	.	.	MAF_INRAE=5.263
NC_035084.1	10378665	.	G	C	.	.	MAF_USDA=12.353
NC_035084.1	10378782	.	A	G	.	.	MAF_USDA=3.279
NC_035084.1	10378809	.	A	G	.	.	MAF_USDA=3.279
NC_035084.1	10378822	.	A	G	.	.	MAF_INRAE=30.38;MAF_USDA=27.647
NC_035084.1	10378861	.	A	T	.	.	MAF_INRAE=8.228
NC_035084.1	10378954	.	G	T	.	.	MAF_USDA=17.213
NC_035084.1	10379076	.	C	T	.	.	MAF_INRAE=6.962;MAF_USDA=21.765
NC_035084.1	10379127	.	G	A	.	.	MAF_USDA=3.279
NC_035084.1	10379446	.	C	G	.	.	MAF_INRAE=15.789;MAF_USDA=12.353
NC_035084.1	10379465	.	G	A	.	.	MAF_USDA=1.639
NC_035084.1	10379477	.	C	T	.	.	MAF_INRAE=42.405;MAF_USDA=16.471
NC_035084.1	10379627	.	C	T	.	.	MAF_USDA=1.639
NC_035084.1	10379628	.	G	A	.	.	MAF_USDA=1.639
NC_035084.1	10379629	.	G	T	.	.	MAF_USDA=1.639
NC_035084.1	10379682	.	A	T	.	.	MAF_INRAE=34.177;MAF_USDA=31.765
NC_035084.1	10379749	.	T	C	.	.	MAF_INRAE=4.43
NC_035084.1	10379791	.	A	G	.	.	MAF_USDA=2.083
NC_035084.1	10379793	.	T	A	.	.	MAF_INRAE=5.063;MAF_USDA=14.583
NC_035084.1	10379858	.	G	T	.	.	MAF_INRAE=23.418;MAF_USDA=30.588
NC_035084.1	10379887	.	T	G	.	.	MAF_USDA=2.083
NC_035084.1	10379894	.	T	A	.	.	MAF_USDA=5.738
NC_035084.1	10379943	.	A	C	.	.	MAF_INRAE=34.177;MAF_USDA=32.353
NC_035084.1	10379992	.	T	G	.	.	MAF_INRAE=4.43
NC_035084.1	10380021	.	C	A	.	.	MAF_USDA=2.459
NC_035084.1	10380038	.	G	A	.	.	MAF_USDA=1.639
NC_035084.1	10380328	.	C	T	.	.	MAF_USDA=4.918
NC_035084.1	10380561	.	C	A	.	.	MAF_INRAE=38.333
NC_035084.1	10380593	.	G	A	.	.	MAF_USDA=6.25
NC_035084.1	10380607	.	G	A	.	.	MAF_INRAE=5.833;MAF_USDA=28.571
NC_035084.1	10380694	.	G	A	.	.	MAF_USDA=20.0
NC_035084.1	10380716	.	G	T	.	.	MAF_USDA=5.294
NC_035084.1	10380733	.	G	T	.	.	MAF_USDA=5.294
NC_035084.1	10380734	.	C	T	.	.	MAF_INRAE=4.167
NC_035084.1	10380751	.	G	A	.	.	MAF_USDA=6.25
NC_035084.1	10380769	.	G	A	.	.	MAF_USDA=4.098
NC_035084.1	10380776	.	A	G	.	.	MAF_USDA=6.557
NC_035084.1	10380800	.	G	A	.	.	MAF_USDA=4.098
NC_035084.1	10380841	.	G	A	.	.	MAF_USDA=2.459
NC_035084.1	10381013	.	C	A	.	.	MAF_INRAE=22.785;MAF_USDA=11.176
NC_035084.1	10381015	.	C	T	.	.	MAF_INRAE=26.667;MAF_USDA=11.176
NC_035084.1	10381057	.	C	T	.	.	MAF_USDA=2.083
NC_035084.1	10381275	.	C	G	.	.	MAF_USDA=45.833
NC_035084.1	10381276	.	A	G	.	.	MAF_USDA=9.016
NC_035084.1	10381280	.	C	T	.	.	MAF_USDA=5.738
NC_035084.1	10381286	.	G	A	.	.	MAF_INRAE=46.835
NC_035084.1	10381346	.	C	T	.	.	MAF_USDA=3.529
NC_035084.1	10382140	.	C	T	.	.	MAF_USDA=31.818
NC_035084.1	10382644	.	G	T	.	.	MAF_USDA=5.738
NC_035084.1	10382646	.	G	A	.	.	MAF_INRAE=3.797;MAF_USDA=13.529
NC_035084.1	10382721	.	G	A	.	.	MAF_USDA=2.459
NC_035084.1	10382726	.	C	A	.	.	MAF_INRAE=42.105;MAF_USDA=38.235
NC_035084.1	10382845	.	C	T	.	.	MAF_INRAE=3.797;MAF_USDA=15.294
NC_035084.1	10382849	.	T	G	.	.	MAF_USDA=2.459
NC_035084.1	10382856	.	T	C	.	.	MAF_INRAE=42.105;MAF_USDA=42.353
NC_035084.1	10382857	.	G	A	.	.	MAF_USDA=1.639
NC_035084.1	10382871	.	A	C	.	.	MAF_USDA=1.639
NC_035084.1	10382878	.	G	A	.	.	MAF_USDA=14.754
NC_035084.1	10382879	.	A	T	.	.	MAF_INRAE=42.105;MAF_USDA=14.583
NC_035084.1	10382917	.	A	T	.	.	MAF_INRAE=23.418;MAF_USDA=25.882
NC_035084.1	10382923	.	C	A	.	.	MAF_INRAE=5.263
NC_035084.1	10382924	.	G	A	.	.	MAF_INRAE=1.667
NC_035084.1	10383053	.	C	T	.	.	MAF_INRAE=3.797;MAF_USDA=13.095
NC_035084.1	10383118	.	G	A	.	.	MAF_USDA=4.167
NC_035084.1	10383154	.	A	G	.	.	MAF_INRAE=15.789;MAF_USDA=5.294
NC_035084.1	10383169	.	C	A	.	.	MAF_INRAE=15.789;MAF_USDA=7.647
NC_035084.1	10383252	.	A	G	.	.	MAF_INRAE=15.789;MAF_USDA=5.294
NC_035084.1	10383254	.	A	T	.	.	MAF_INRAE=18.987;MAF_USDA=8.235
NC_035084.1	10383325	.	T	G	.	.	MAF_INRAE=18.987;MAF_USDA=7.059
NC_035084.1	10383330	.	A	G	.	.	MAF_INRAE=26.316;MAF_USDA=6.557
NC_035084.1	10383433	.	G	A	.	.	MAF_USDA=2.459
NC_035084.1	10383491	.	A	G	.	.	MAF_INRAE=26.316;MAF_USDA=10.588
NC_035084.1	10383511	.	C	T	.	.	MAF_INRAE=12.025;MAF_USDA=31.176
NC_035084.1	10383642	.	C	A	.	.	MAF_USDA=41.667
NC_035084.1	10383730	.	T	C	.	.	MAF_INRAE=4.43;MAF_USDA=3.279
NC_035084.1	10383952	.	A	G	.	.	MAF_USDA=1.639
NC_035084.1	10383960	.	C	T	.	.	MAF_USDA=2.083
NC_035084.1	10383969	.	C	A	.	.	MAF_INRAE=41.772;MAF_USDA=21.765
NC_035084.1	10384002	.	G	T	.	.	MAF_INRAE=26.316;MAF_USDA=12.353
NC_035084.1	10384026	.	G	A	.	.	MAF_USDA=14.754
NC_035084.1	10384029	.	C	T	.	.	MAF_INRAE=34.81;MAF_USDA=48.235
NC_035084.1	10384033	.	C	T	.	.	MAF_INRAE=37.5;MAF_USDA=48.235
NC_035084.1	10384129	.	T	C	.	.	MAF_INRAE=41.139;MAF_USDA=30.952
NC_035084.1	10384250	.	C	T	.	.	MAF_INRAE=34.81;MAF_USDA=42.941
NC_035084.1	10384310	.	A	G	.	.	MAF_INRAE=11.667
NC_035084.1	10384542	.	T	G	.	.	MAF_USDA=10.656
NC_035084.1	10384624	.	T	C	.	.	MAF_INRAE=15.789;MAF_USDA=8.197
NC_035084.1	10384648	.	C	T	.	.	MAF_INRAE=18.987;MAF_USDA=8.824
NC_035084.1	10384649	.	G	A	.	.	MAF_USDA=13.934
NC_035084.1	10384689	.	G	A	.	.	MAF_INRAE=18.987;MAF_USDA=8.235
NC_035084.1	10384777	.	G	A	.	.	MAF_USDA=1.639
NC_035084.1	10384788	.	G	A	.	.	MAF_INRAE=15.789;MAF_USDA=5.294
NC_035084.1	10384852	.	C	T	.	.	MAF_INRAE=35.443;MAF_USDA=41.176
NC_035084.1	10384868	.	T	G	.	.	MAF_INRAE=5.833
NC_035084.1	10384951	.	G	C	.	.	MAF_INRAE=18.354;MAF_USDA=7.059
NC_035084.1	10384999	.	G	C	.	.	MAF_INRAE=26.316;MAF_USDA=4.098
NC_035084.1	10385127	.	C	A	.	.	MAF_USDA=13.934
NC_035084.1	10385237	.	T	G	.	.	MAF_USDA=4.167
NC_035084.1	10385353	.	A	C	.	.	MAF_USDA=2.381
NC_035084.1	10385366	.	T	A	.	.	MAF_INRAE=39.873;MAF_USDA=47.024
NC_035084.1	10385392	.	T	C	.	.	MAF_INRAE=27.848;MAF_USDA=13.69
NC_035084.1	10385400	.	C	A	.	.	MAF_INRAE=27.848;MAF_USDA=14.286
NC_035084.1	10385448	.	A	G	.	.	MAF_INRAE=35.443;MAF_USDA=44.118
NC_035084.1	10385454	.	A	C	.	.	MAF_INRAE=4.43;MAF_USDA=7.377
NC_035084.1	10385483	.	G	T	.	.	MAF_USDA=2.459
NC_035084.1	10385495	.	T	G	.	.	MAF_USDA=1.639
NC_035084.1	10385497	.	A	G	.	.	MAF_INRAE=31.646;MAF_USDA=13.529
NC_035084.1	10385500	.	C	T	.	.	MAF_USDA=2.459
NC_035084.1	10385528	.	T	A	.	.	MAF_USDA=2.459
NC_035084.1	10385582	.	C	G	.	.	MAF_INRAE=23.418;MAF_USDA=12.941
NC_035084.1	10385604	.	A	C	.	.	MAF_INRAE=5.0;MAF_USDA=3.279
NC_035084.1	10385750	.	C	T	.	.	MAF_INRAE=39.873;MAF_USDA=46.471
NC_035084.1	10385786	.	C	T	.	.	MAF_USDA=2.083
NC_035084.1	10385860	.	T	G	.	.	MAF_USDA=10.656
NC_035084.1	10385918	.	A	G	.	.	MAF_USDA=4.098
NC_035084.1	10385988	.	G	A	.	.	MAF_INRAE=25.833;MAF_USDA=8.197
NC_035084.1	10385991	.	A	G	.	.	MAF_INRAE=16.667;MAF_USDA=22.131
NC_035084.1	10385998	.	G	A	.	.	MAF_INRAE=5.833
NC_035084.1	10386060	.	G	A	.	.	MAF_USDA=6.557
NC_035084.1	10386070	.	A	C	.	.	MAF_INRAE=22.5;MAF_USDA=7.5
NC_035084.1	10386207	.	T	C	.	.	MAF_INRAE=4.167;MAF_USDA=3.279
NC_035084.1	10386210	.	A	G	.	.	MAF_INRAE=3.797;MAF_USDA=12.941
NC_035084.1	10386212	.	A	C	.	.	MAF_INRAE=3.333;MAF_USDA=12.941
NC_035084.1	10386215	.	T	G	.	.	MAF_INRAE=3.333;MAF_USDA=43.75
NC_035084.1	10386221	.	G	T	.	.	MAF_INRAE=3.797;MAF_USDA=15.294
NC_035084.1	10386224	.	G	T	.	.	MAF_INRAE=3.333;MAF_USDA=14.706
NC_035084.1	10386279	.	A	G	.	.	MAF_INRAE=12.025;MAF_USDA=28.235
NC_035084.1	10386363	.	T	C	.	.	MAF_USDA=4.098
NC_035084.1	10386370	.	G	A	.	.	MAF_INRAE=45.57;MAF_USDA=8.197
NC_035084.1	10386463	.	T	C	.	.	MAF_INRAE=44.937;MAF_USDA=8.197
NC_035084.1	10386532	.	A	G	.	.	MAF_INRAE=46.203;MAF_USDA=17.059
NC_035084.1	10386559	.	G	T	.	.	MAF_USDA=3.279
NC_035084.1	10386624	.	T	A	.	.	MAF_USDA=1.765
NC_035084.1	10386866	.	C	T	.	.	MAF_USDA=1.639
NC_035084.1	10386908	.	T	C	.	.	MAF_INRAE=15.789;MAF_USDA=4.706
NC_035084.1	10386916	.	T	C	.	.	MAF_INRAE=46.835;MAF_USDA=21.765
NC_035084.1	10387003	.	C	G	.	.	MAF_INRAE=12.5;MAF_USDA=47.917
NC_035084.1	10387016	.	C	T	.	.	MAF_INRAE=12.025;MAF_USDA=27.059
NC_035084.1	10387048	.	G	T	.	.	MAF_INRAE=8.861
NC_035084.1	10387049	.	A	G	.	.	MAF_USDA=4.167
NC_035084.1	10387167	.	T	A	.	.	MAF_USDA=15.574
NC_035084.1	10387352	.	G	A	.	.	MAF_INRAE=31.646;MAF_USDA=6.471
NC_035084.1	10387745	.	C	T	.	.	MAF_USDA=4.167
NC_035084.1	10387964	.	A	T	.	.	MAF_USDA=4.098
NC_035084.1	10388020	.	G	A	.	.	MAF_USDA=6.557
NC_035084.1	10388035	.	C	T	.	.	MAF_USDA=2.083
NC_035084.1	10388144	.	A	G	.	.	MAF_USDA=1.639
NC_035084.1	10388281	.	A	G	.	.	MAF_INRAE=18.354;MAF_USDA=31.176
NC_035084.1	10388326	.	T	G	.	.	MAF_USDA=5.738
NC_035084.1	10388331	.	A	T	.	.	MAF_USDA=4.918
NC_035084.1	10388414	.	T	C	.	.	MAF_INRAE=4.167
NC_035084.1	10388489	.	A	G	.	.	MAF_USDA=1.639
NC_035084.1	10388551	.	A	G	.	.	MAF_INRAE=23.418;MAF_USDA=12.941
NC_035084.1	10388560	.	T	A	.	.	MAF_USDA=4.098
NC_035084.1	10388567	.	G	A	.	.	MAF_USDA=1.639
NC_035084.1	10388940	.	T	G	.	.	MAF_INRAE=5.0;MAF_USDA=3.279
NC_035084.1	10389081	.	A	G	.	.	MAF_USDA=1.176
NC_035084.1	10389085	.	T	G	.	.	MAF_USDA=1.639
NC_035084.1	10389092	.	A	C	.	.	MAF_INRAE=12.025;MAF_USDA=30.0
NC_035084.1	10389138	.	G	A	.	.	MAF_INRAE=33.544;MAF_USDA=47.647
NC_035084.1	10389140	.	T	C	.	.	MAF_INRAE=25.833;MAF_USDA=47.647
NC_035084.1	10389205	.	T	G	.	.	MAF_USDA=37.5
NC_035084.1	10389206	.	T	A	.	.	MAF_USDA=37.5
NC_035084.1	10389210	.	A	G	.	.	MAF_INRAE=3.333;MAF_USDA=37.5
NC_035084.1	10389230	.	A	G	.	.	MAF_USDA=3.279
NC_035084.1	10389240	.	A	T	.	.	MAF_INRAE=3.797;MAF_USDA=15.294
NC_035084.1	10389537	.	A	C	.	.	MAF_USDA=4.918
NC_035084.1	10389562	.	G	A	.	.	MAF_INRAE=23.418;MAF_USDA=12.353
NC_035084.1	10389566	.	C	T	.	.	MAF_USDA=4.098
NC_035084.1	10389640	.	C	T	.	.	MAF_INRAE=46.835;MAF_USDA=17.857
NC_035084.1	10389654	.	T	A	.	.	MAF_INRAE=26.316;MAF_USDA=4.167
NC_035084.1	10389704	.	C	T	.	.	MAF_INRAE=5.833
NC_035084.1	10389729	.	C	T	.	.	MAF_USDA=2.542
NC_035084.1	10389832	.	C	T	.	.	MAF_USDA=4.918
NC_035084.1	10389843	.	A	G	.	.	MAF_USDA=4.918
NC_035084.1	10389878	.	C	G	.	.	MAF_USDA=4.706
NC_035084.1	10389890	.	C	T	.	.	MAF_INRAE=12.658;MAF_USDA=23.529
NC_035084.1	10389900	.	T	A	.	.	MAF_USDA=2.5
NC_035084.1	10389903	.	C	T	.	.	MAF_USDA=1.639
NC_035084.1	10389963	.	G	T	.	.	MAF_INRAE=15.789;MAF_USDA=4.118
NC_035084.1	10390162	.	T	A	.	.	MAF_INRAE=46.203;MAF_USDA=18.235
NC_035084.1	10390166	.	T	A	.	.	MAF_USDA=2.459
NC_035084.1	10390216	.	T	A	.	.	MAF_USDA=8.333
NC_035084.1	10390233	.	C	A	.	.	MAF_USDA=1.639
NC_035084.1	10390245	.	G	T	.	.	MAF_USDA=3.279
NC_035084.1	10390252	.	C	A	.	.	MAF_INRAE=3.797;MAF_USDA=15.294
NC_035084.1	10390350	.	A	C	.	.	MAF_USDA=2.459
NC_035084.1	10390353	.	G	T	.	.	MAF_USDA=2.459
NC_035084.1	10390363	.	T	A	.	.	MAF_USDA=3.279
NC_035084.1	10390476	.	C	G	.	.	MAF_INRAE=46.203;MAF_USDA=18.235
NC_035084.1	10390545	.	A	T	.	.	MAF_INRAE=11.667
NC_035084.1	10390549	.	T	A	.	.	MAF_INRAE=23.418;MAF_USDA=25.0
NC_035084.1	10390626	.	C	T	.	.	MAF_USDA=2.459
NC_035084.1	10390674	.	C	G	.	.	MAF_INRAE=34.177;MAF_USDA=43.529
NC_035084.1	10390799	.	G	C	.	.	MAF_INRAE=46.835;MAF_USDA=17.059
NC_035084.1	10390870	.	A	C	.	.	MAF_INRAE=33.544;MAF_USDA=43.529
NC_035084.1	10390932	.	C	T	.	.	MAF_USDA=1.639
NC_035084.1	10391018	.	C	T	.	.	MAF_INRAE=26.316;MAF_USDA=30.0
NC_035084.1	10391091	.	C	T	.	.	MAF_USDA=6.557
NC_035084.1	10391119	.	C	T	.	.	MAF_USDA=1.639
NC_035084.1	10391135	.	T	A	.	.	MAF_INRAE=27.848;MAF_USDA=12.941
NC_035084.1	10391267	.	C	A	.	.	MAF_USDA=2.083
NC_035084.1	10391268	.	T	A	.	.	MAF_USDA=3.279
NC_035084.1	10391271	.	A	G	.	.	MAF_USDA=3.279
NC_035084.1	10391323	.	G	T	.	.	MAF_USDA=2.459
NC_035084.1	10391410	.	A	G	.	.	MAF_INRAE=5.0;MAF_USDA=3.279
NC_035084.1	10391437	.	T	G	.	.	MAF_USDA=4.098
NC_035084.1	10391463	.	T	G	.	.	MAF_INRAE=46.203;MAF_USDA=13.529
NC_035084.1	10391481	.	CAAAA	CAAAG	.	.	MAF_USDA=14.583
NC_035084.1	10391485	.	A	G	.	.	MAF_INRAE=46.203;MAF_USDA=23.77
NC_035084.1	10391507	.	C	A	.	.	MAF_USDA=4.098
NC_035084.1	10391576	.	G	A	.	.	MAF_USDA=1.639
NC_035084.1	10391761	.	C	T	.	.	MAF_INRAE=13.333
NC_035084.1	10391771	.	G	A	.	.	MAF_USDA=5.738
NC_035084.1	10391802	.	C	T	.	.	MAF_USDA=3.279
NC_035084.1	10391888	.	G	A	.	.	MAF_INRAE=5.0;MAF_USDA=4.098
NC_035084.1	10392068	.	G	A	.	.	MAF_USDA=1.639
NC_035084.1	10392259	.	C	A	.	.	MAF_INRAE=41.139;MAF_USDA=28.235
NC_035084.1	10392261	.	G	A	.	.	MAF_INRAE=3.333;MAF_USDA=15.882
NC_035084.1	10392415	.	A	C	.	.	MAF_INRAE=18.354;MAF_USDA=11.765
NC_035084.1	10392460	.	T	C	.	.	MAF_INRAE=3.797;MAF_USDA=13.529
NC_035084.1	10392533	.	G	A	.	.	MAF_INRAE=40.506;MAF_USDA=27.647
NC_035084.1	10392545	.	C	T	.	.	MAF_USDA=4.918
NC_035084.1	10392546	.	G	A	.	.	MAF_USDA=4.167
NC_035084.1	10392667	.	T	C	.	.	MAF_USDA=4.098
NC_035084.1	10392684	.	C	T	.	.	MAF_USDA=3.279
NC_035084.1	10392701	.	C	T	.	.	MAF_USDA=1.639
NC_035084.1	10392710	.	C	T	.	.	MAF_USDA=8.197
NC_035084.1	10392735	.	T	C	.	.	MAF_USDA=20.588
NC_035084.1	10392752	.	T	C	.	.	MAF_USDA=15.882
NC_035084.1	10392769	.	T	C	.	.	MAF_INRAE=3.165;MAF_USDA=10.588
NC_035084.1	10392812	.	G	C	.	.	MAF_USDA=1.639
NC_035084.1	10392834	.	T	G	.	.	MAF_USDA=1.765
NC_035084.1	10392877	.	A	T	.	.	MAF_USDA=8.824
NC_035084.1	10392889	.	C	T	.	.	MAF_INRAE=31.013
NC_035084.1	10392909	.	A	T	.	.	MAF_USDA=3.279
NC_035084.1	10392910	.	A	C	.	.	MAF_USDA=3.279
NC_035084.1	10392943	.	G	T	.	.	MAF_INRAE=5.0;MAF_USDA=5.738
NC_035084.1	10392948	.	G	C	.	.	MAF_USDA=1.639
NC_035084.1	10392964	.	A	C	.	.	MAF_INRAE=4.43;MAF_USDA=5.738
NC_035084.1	10392990	.	A	C	.	.	MAF_USDA=4.098
NC_035084.1	10393055	.	T	G	.	.	MAF_USDA=2.459
NC_035084.1	10393062	.	T	C	.	.	MAF_USDA=9.836
NC_035084.1	10393094	.	T	C	.	.	MAF_USDA=9.016
NC_035084.1	10393189	.	T	G	.	.	MAF_USDA=3.279
NC_035084.1	10393310	.	A	G	.	.	MAF_USDA=2.459
NC_035084.1	10393356	.	T	C	.	.	MAF_INRAE=6.667;MAF_USDA=2.083
NC_035084.1	10393374	.	A	G	.	.	MAF_USDA=3.279
NC_035084.1	10393544	.	A	G	.	.	MAF_INRAE=46.203;MAF_USDA=6.25
NC_035084.1	10393556	.	G	A	.	.	MAF_INRAE=4.43
NC_035084.1	10393605	.	G	T	.	.	MAF_USDA=1.639
NC_035084.1	10393671	.	G	C	.	.	MAF_USDA=3.279
NC_035084.1	10393713	.	C	T	.	.	MAF_INRAE=5.0;MAF_USDA=3.279
NC_035084.1	10393801	.	T	G	.	.	MAF_INRAE=46.203;MAF_USDA=17.059
NC_035084.1	10393881	.	C	T	.	.	MAF_USDA=1.639
NC_035084.1	10393944	.	A	C	.	.	MAF_USDA=6.25
NC_035084.1	10393947	.	A	C	.	.	MAF_USDA=1.639
NC_035084.1	10394072	.	C	T	.	.	MAF_USDA=2.459
NC_035084.1	10394282	.	T	G	.	.	MAF_USDA=4.098
NC_035084.1	10394327	.	T	C	.	.	MAF_INRAE=5.0;MAF_USDA=3.279
NC_035084.1	10394528	.	A	G	.	.	MAF_USDA=3.279
NC_035084.1	10394537	.	T	C	.	.	MAF_INRAE=3.333
NC_035084.1	10394672	.	G	C	.	.	MAF_USDA=7.377
NC_035084.1	10394694	.	G	A	.	.	MAF_USDA=4.098
NC_035084.1	10394749	.	G	T	.	.	MAF_USDA=6.25
NC_035084.1	10394773	.	T	A	.	.	MAF_INRAE=7.595;MAF_USDA=14.583
NC_035084.1	10394861	.	G	T	.	.	MAF_USDA=5.738
NC_035084.1	10394892	.	T	G	.	.	MAF_USDA=1.639
NC_035084.1	10394982	.	C	T	.	.	MAF_USDA=1.639
NC_035084.1	10395130	.	A	G	.	.	MAF_USDA=2.5
NC_035084.1	10395310	.	C	T	.	.	MAF_INRAE=6.667;MAF_USDA=2.083
NC_035084.1	10395369	.	C	T	.	.	MAF_INRAE=46.203;MAF_USDA=13.529
NC_035084.1	10395631	.	T	C	.	.	MAF_INRAE=19.62;MAF_USDA=34.706
NC_035084.1	10395658	.	G	A	.	.	MAF_USDA=4.098
NC_035084.1	10395661	.	C	A	.	.	MAF_USDA=4.918
NC_035084.1	10395736	.	G	T	.	.	MAF_USDA=3.279
NC_035084.1	10395776	.	C	T	.	.	MAF_INRAE=19.62;MAF_USDA=31.765
NC_035084.1	10395923	.	A	T	.	.	MAF_INRAE=26.316;MAF_USDA=28.824
NC_035084.1	10395942	.	G	A	.	.	MAF_USDA=2.353
NC_035084.1	10396014	.	T	C	.	.	MAF_INRAE=4.43
NC_035084.1	10396028	.	A	T	.	.	MAF_USDA=3.279
NC_035084.1	10396039	.	A	C	.	.	MAF_USDA=2.459
NC_035084.1	10396048	.	G	A	.	.	MAF_USDA=8.235
NC_035084.1	10396189	.	C	A	.	.	MAF_INRAE=18.354;MAF_USDA=38.824
NC_035084.1	10396232	.	G	A	.	.	MAF_USDA=2.083
NC_035084.1	10396234	.	A	T	.	.	MAF_USDA=4.098
NC_035084.1	10396326	.	A	T	.	.	MAF_USDA=9.016
NC_035084.1	10396334	.	T	C	.	.	MAF_INRAE=26.316;MAF_USDA=25.294
NC_035084.1	10396420	.	C	T	.	.	MAF_USDA=5.882
NC_035084.1	10396421	.	G	A	.	.	MAF_USDA=2.459
NC_035084.1	10396489	.	T	C	.	.	MAF_INRAE=26.316;MAF_USDA=26.471
NC_035084.1	10396524	.	GTTTTTTTTA	GTTTTTTTTT	.	.	MAF_USDA=20.833
NC_035084.1	10396533	.	A	T	.	.	MAF_INRAE=24.051;MAF_USDA=31.148
NC_035084.1	10396712	.	A	G	.	.	MAF_USDA=3.279
NC_035084.1	10396742	.	T	C	.	.	MAF_INRAE=12.025;MAF_USDA=26.19
NC_035084.1	10396942	.	C	T	.	.	MAF_INRAE=19.62;MAF_USDA=37.5
NC_035084.1	10396989	.	C	T	.	.	MAF_INRAE=4.43
NC_035084.1	10397031	.	C	T	.	.	MAF_INRAE=5.833
NC_035084.1	10397092	.	G	A	.	.	MAF_INRAE=3.797;MAF_USDA=13.529
NC_035084.1	10397130	.	A	T	.	.	MAF_INRAE=19.62;MAF_USDA=31.176
NC_035084.1	10397310	.	A	G	.	.	MAF_USDA=2.083
NC_035084.1	10397415	.	C	T	.	.	MAF_USDA=4.706
NC_035084.1	10397416	.	G	A	.	.	MAF_USDA=8.197
NC_035084.1	10397427	.	G	A	.	.	MAF_USDA=12.353
NC_035084.1	10397455	.	C	T	.	.	MAF_USDA=18.75
NC_035084.1	10397457	.	C	T	.	.	MAF_USDA=18.75
NC_035084.1	10397458	.	A	G	.	.	MAF_USDA=15.574
NC_035084.1	10397459	.	T	C	.	.	MAF_USDA=15.294
NC_035084.1	10397553	.	C	T	.	.	MAF_INRAE=5.833
NC_035084.1	10397554	.	T	A	.	.	MAF_INRAE=12.5
NC_035084.1	10397687	.	A	T	.	.	MAF_INRAE=19.167;MAF_USDA=28.824
NC_035084.1	10397732	.	T	C	.	.	MAF_INRAE=46.203;MAF_USDA=11.765
NC_035084.1	10397747	.	C	T	.	.	MAF_USDA=2.459
NC_035084.1	10397775	.	T	C	.	.	MAF_INRAE=19.62;MAF_USDA=33.529
NC_035084.1	10397803	.	G	A	.	.	MAF_INRAE=4.43
NC_035084.1	10397830	.	C	A	.	.	MAF_USDA=6.25
NC_035084.1	10397904	.	C	T	.	.	MAF_INRAE=7.595;MAF_USDA=20.588
NC_035084.1	10397946	.	C	G	.	.	MAF_INRAE=26.316;MAF_USDA=4.918
NC_035084.1	10398298	.	G	T	.	.	MAF_USDA=4.098
NC_035084.1	10398370	.	T	C	.	.	MAF_INRAE=19.62;MAF_USDA=30.588
NC_035084.1	10398384	.	T	A	.	.	MAF_USDA=1.639
NC_035084.1	10398454	.	G	A	.	.	MAF_INRAE=5.0;MAF_USDA=4.918
NC_035084.1	10398497	.	A	T	.	.	MAF_INRAE=19.62;MAF_USDA=30.588
NC_035084.1	10398504	.	T	A	.	.	MAF_INRAE=15.823;MAF_USDA=8.824
NC_035084.1	10398525	.	G	A	.	.	MAF_USDA=5.738
NC_035084.1	10398596	.	G	A	.	.	MAF_USDA=2.459
NC_035084.1	10398696	.	G	A	.	.	MAF_USDA=3.279
NC_035084.1	10398951	.	C	A	.	.	MAF_INRAE=5.263
NC_035084.1	10398988	.	G	T	.	.	MAF_USDA=1.765
NC_035084.1	10398990	.	A	G	.	.	MAF_INRAE=26.316;MAF_USDA=14.118
NC_035084.1	10398997	.	G	C	.	.	MAF_INRAE=7.595;MAF_USDA=6.471
NC_035084.1	10399108	.	C	G	.	.	MAF_INRAE=7.595;MAF_USDA=7.059
NC_035084.1	10399113	.	A	T	.	.	MAF_INRAE=7.595;MAF_USDA=7.059
NC_035084.1	10399160	.	T	A	.	.	MAF_INRAE=26.316;MAF_USDA=4.918
NC_035084.1	10399216	.	G	A	.	.	MAF_USDA=1.639
NC_035084.1	10399320	.	T	C	.	.	MAF_USDA=1.667
NC_035084.1	10399421	.	G	A	.	.	MAF_INRAE=15.789;MAF_USDA=7.059
NC_035084.1	10399448	.	C	T	.	.	MAF_USDA=1.765
NC_035084.1	10399474	.	G	A	.	.	MAF_USDA=1.639
NC_035084.1	10399518	.	A	T	.	.	MAF_INRAE=46.203
NC_035084.1	10399519	.	A	T	.	.	MAF_INRAE=26.316
NC_035084.1	10399527	.	T	A	.	.	MAF_INRAE=15.19;MAF_USDA=10.0
NC_035084.1	10399552	.	C	T	.	.	MAF_USDA=4.167
NC_035084.1	10399581	.	A	T	.	.	MAF_INRAE=46.835;MAF_USDA=12.353
NC_035084.1	10399584	.	C	T	.	.	MAF_USDA=5.738
NC_035084.1	10399592	.	A	G	.	.	MAF_USDA=6.471
NC_035084.1	10399696	.	G	A	.	.	MAF_USDA=7.059
NC_035084.1	10399780	.	A	C	.	.	MAF_USDA=2.586
NC_035084.1	10399783	.	T	G	.	.	MAF_USDA=3.448
NC_035084.1	10399799	.	C	G	.	.	MAF_USDA=6.897
NC_035084.1	10399894	.	T	C	.	.	MAF_INRAE=5.0
NC_035084.1	10399906	.	C	T	.	.	MAF_INRAE=15.833;MAF_USDA=31.034
NC_035084.1	10399923	.	C	A	.	.	MAF_USDA=5.172
NC_035084.1	10400070	.	CCCCA	CCCCC	.	.	MAF_USDA=4.167
NC_035084.1	10400132	.	T	G	.	.	MAF_USDA=10.714
NC_035084.1	10400195	.	C	A	.	.	MAF_INRAE=10.526;MAF_USDA=33.333
NC_035084.1	10400208	.	G	A	.	.	MAF_INRAE=3.333
NC_035084.1	10400232	.	C	A	.	.	MAF_USDA=2.083
NC_035084.1	10400345	.	G	A	.	.	MAF_USDA=7.627
NC_035084.1	10400387	.	A	T	.	.	MAF_INRAE=5.833
NC_035084.1	10400464	.	C	A	.	.	MAF_INRAE=5.263;MAF_USDA=3.279
NC_035084.1	10400511	.	A	T	.	.	MAF_USDA=2.083
NC_035084.1	10400565	.	C	A	.	.	MAF_USDA=2.459
NC_035084.1	10400640	.	A	G	.	.	MAF_USDA=11.475
NC_035084.1	10400660	.	T	C	.	.	MAF_INRAE=2.5;MAF_USDA=17.213
NC_035084.1	10400663	.	T	G	.	.	MAF_INRAE=1.667
NC_035084.1	10400665	.	T	A	.	.	MAF_INRAE=1.667
NC_035084.1	10400675	.	A	C	.	.	MAF_INRAE=2.5;MAF_USDA=18.852
NC_035084.1	10400708	.	G	T	.	.	MAF_INRAE=10.833
NC_035084.1	10400730	.	T	C	.	.	MAF_INRAE=14.167
NC_035084.1	10400732	.	C	T	.	.	MAF_INRAE=30.833
NC_035084.1	10400740	.	A	C	.	.	MAF_INRAE=12.5
NC_035084.1	10400763	.	A	G	.	.	MAF_INRAE=12.5
NC_035084.1	10400769	.	C	T	.	.	MAF_INRAE=12.5
NC_035084.1	10400771	.	A	T	.	.	MAF_INRAE=6.667
NC_035084.1	10400776	.	G	A	.	.	MAF_INRAE=13.333
NC_035084.1	10400786	.	A	G	.	.	MAF_INRAE=11.667
NC_035084.1	10400788	.	C	T	.	.	MAF_INRAE=13.333
NC_035084.1	10400792	.	C	T	.	.	MAF_INRAE=13.333
NC_035084.1	10400801	.	T	C	.	.	MAF_INRAE=10.833
NC_035084.1	10400810	.	T	G	.	.	MAF_USDA=11.176
NC_035084.1	10400820	.	C	A	.	.	MAF_USDA=1.765
NC_035084.1	10400823	.	G	C	.	.	MAF_INRAE=9.167
NC_035084.1	10400897	.	A	G	.	.	MAF_INRAE=3.333
NC_035084.1	10400908	.	T	C	.	.	MAF_INRAE=6.667
NC_035084.1	10400925	.	A	C	.	.	MAF_INRAE=7.5
NC_035084.1	10400937	.	G	T	.	.	MAF_INRAE=11.667
NC_035084.1	10400946	.	G	T	.	.	MAF_INRAE=6.667
NC_035084.1	10400955	.	C	A	.	.	MAF_INRAE=8.333
NC_035084.1	10400987	.	C	A	.	.	MAF_INRAE=7.5
NC_035084.1	10400998	.	A	G	.	.	MAF_INRAE=8.333
NC_035084.1	10401010	.	G	T	.	.	MAF_INRAE=10.833
NC_035084.1	10401025	.	A	T	.	.	MAF_INRAE=6.667
NC_035084.1	10401028	.	C	T	.	.	MAF_USDA=8.333
NC_035084.1	10401033	.	G	A	.	.	MAF_USDA=7.647
NC_035084.1	10401038	.	T	G	.	.	MAF_INRAE=3.333;MAF_USDA=15.294
NC_035084.1	10401039	.	T	A	.	.	MAF_INRAE=1.667
NC_035084.1	10401045	.	A	G	.	.	MAF_INRAE=1.667
NC_035084.1	10401046	.	C	T	.	.	MAF_INRAE=4.167;MAF_USDA=35.417
NC_035084.1	10401047	.	A	G	.	.	MAF_INRAE=17.5
NC_035084.1	10401050	.	C	T	.	.	MAF_INRAE=4.167
NC_035084.1	10401057	.	G	T	.	.	MAF_INRAE=8.333
NC_035084.1	10401069	.	A	T	.	.	MAF_INRAE=4.43
NC_035084.1	10401072	.	G	A	.	.	MAF_INRAE=2.5
NC_035084.1	10401075	.	A	G	.	.	MAF_INRAE=7.5
NC_035084.1	10401091	.	T	C	.	.	MAF_USDA=11.176
NC_035084.1	10401106	.	C	G	.	.	MAF_INRAE=9.167
NC_035084.1	10401109	.	T	A	.	.	MAF_INRAE=9.167
NC_035084.1	10401117	.	T	G	.	.	MAF_INRAE=16.667
NC_035084.1	10401119	.	A	C	.	.	MAF_INRAE=9.167
NC_035084.1	10401157	.	A	T	.	.	MAF_INRAE=25.833
NC_035084.1	10401214	.	G	T	.	.	MAF_INRAE=11.667
NC_035084.1	10401216	.	G	A	.	.	MAF_INRAE=7.5
NC_035084.1	10401230	.	A	G	.	.	MAF_INRAE=8.333
NC_035084.1	10401245	.	T	A	.	.	MAF_USDA=1.639
NC_035084.1	10401265	.	T	C	.	.	MAF_INRAE=9.167
NC_035084.1	10401270	.	T	G	.	.	MAF_INRAE=2.5
NC_035084.1	10401290	.	T	A	.	.	MAF_INRAE=10.0
NC_035084.1	10401292	.	A	T	.	.	MAF_INRAE=10.0
NC_035084.1	10401304	.	G	A	.	.	MAF_INRAE=8.333
NC_035084.1	10401317	.	T	C	.	.	MAF_USDA=13.934
NC_035084.1	10401318	.	G	A	.	.	MAF_INRAE=8.333
NC_035084.1	10401377	.	G	A	.	.	MAF_INRAE=45.833
NC_035084.1	10401390	.	A	T	.	.	MAF_INRAE=8.333
NC_035084.1	10401670	.	A	G	.	.	MAF_INRAE=3.333
NC_035084.1	10401764	.	A	G	.	.	MAF_INRAE=10.0
NC_035084.1	10401775	.	C	T	.	.	MAF_INRAE=3.333
NC_035084.1	10401776	.	G	A	.	.	MAF_USDA=1.639
NC_035084.1	10401783	.	G	A	.	.	MAF_USDA=1.639
NC_035084.1	10401943	.	A	C	.	.	MAF_USDA=2.459
NC_035084.1	10401952	.	A	C	.	.	MAF_USDA=1.639
NC_035084.1	10401979	.	G	A	.	.	MAF_INRAE=26.316;MAF_USDA=4.098
NC_035084.1	10402064	.	C	A	.	.	MAF_INRAE=10.127;MAF_USDA=10.588
NC_035084.1	10402070	.	A	G	.	.	MAF_INRAE=26.316;MAF_USDA=4.098
NC_035084.1	10402092	.	T	G	.	.	MAF_USDA=1.639
NC_035084.1	10402096	.	G	A	.	.	MAF_USDA=2.083
NC_035084.1	10402124	.	A	C	.	.	MAF_INRAE=10.127;MAF_USDA=8.824
NC_035084.1	10402140	.	C	A	.	.	MAF_USDA=15.294
NC_035084.1	10402141	.	A	G	.	.	MAF_INRAE=10.127;MAF_USDA=8.824
NC_035084.1	10402398	.	C	T	.	.	MAF_USDA=12.353
NC_035084.1	10402407	.	T	C	.	.	MAF_USDA=2.083
NC_035084.1	10402459	.	T	C	.	.	MAF_INRAE=9.494;MAF_USDA=23.529
NC_035084.1	10402496	.	G	A	.	.	MAF_USDA=4.167
NC_035084.1	10402563	.	G	A	.	.	MAF_INRAE=10.759;MAF_USDA=15.294
NC_035084.1	10402695	.	C	A	.	.	MAF_USDA=3.279
NC_035084.1	10402774	.	C	T	.	.	MAF_USDA=1.765
NC_035084.1	10402809	.	G	A	.	.	MAF_INRAE=10.127;MAF_USDA=7.647
NC_035084.1	10402827	.	G	A	.	.	MAF_USDA=1.639
NC_035084.1	10402842	.	T	G	.	.	MAF_INRAE=11.667;MAF_USDA=3.279
NC_035084.1	10402921	.	C	T	.	.	MAF_USDA=4.098
NC_035084.1	10402973	.	T	C	.	.	MAF_USDA=4.098
NC_035084.1	10402979	.	C	T	.	.	MAF_INRAE=26.316;MAF_USDA=4.098
NC_035084.1	10403091	.	A	T	.	.	MAF_USDA=2.459
NC_035084.1	10403199	.	C	T	.	.	MAF_USDA=3.279
NC_035084.1	10403214	.	G	T	.	.	MAF_INRAE=5.263;MAF_USDA=4.118
NC_035084.1	10403222	.	G	T	.	.	MAF_INRAE=4.43;MAF_USDA=2.459
NC_035084.1	10403291	.	A	T	.	.	MAF_USDA=2.459
NC_035084.1	10403319	.	C	T	.	.	MAF_INRAE=11.667;MAF_USDA=5.294
NC_035084.1	10403379	.	C	T	.	.	MAF_USDA=3.279
NC_035084.1	10403406	.	G	A	.	.	MAF_USDA=2.459
NC_035084.1	10403679	.	C	T	.	.	MAF_USDA=2.459
NC_035084.1	10403704	.	A	G	.	.	MAF_INRAE=10.127;MAF_USDA=25.882
NC_035084.1	10403709	.	A	C	.	.	MAF_USDA=1.639
NC_035084.1	10403734	.	C	A	.	.	MAF_INRAE=26.316;MAF_USDA=4.098
NC_035084.1	10403823	.	C	T	.	.	MAF_USDA=2.459
NC_035084.1	10403829	.	C	A	.	.	MAF_USDA=1.639
NC_035084.1	10403848	.	A	T	.	.	MAF_INRAE=20.886;MAF_USDA=42.941
NC_035084.1	10403849	.	C	T	.	.	MAF_USDA=6.471
NC_035084.1	10403856	.	G	A	.	.	MAF_INRAE=4.43
NC_035084.1	10403877	.	G	A	.	.	MAF_INRAE=5.833
NC_035084.1	10403883	.	C	G	.	.	MAF_USDA=2.459
NC_035084.1	10403884	.	G	A	.	.	MAF_INRAE=20.253;MAF_USDA=43.529
NC_035084.1	10403888	.	G	A	.	.	MAF_USDA=2.459
NC_035084.1	10403892	.	G	A	.	.	MAF_INRAE=20.253;MAF_USDA=22.941
NC_035084.1	10403896	.	G	A	.	.	MAF_INRAE=46.203;MAF_USDA=12.353
NC_035084.1	10403914	.	G	C	.	.	MAF_USDA=1.639
NC_035084.1	10403934	.	C	T	.	.	MAF_USDA=6.25
NC_035084.1	10403935	.	G	A	.	.	MAF_INRAE=18.333;MAF_USDA=1.639
NC_035084.1	10403950	.	G	A	.	.	MAF_USDA=2.459
NC_035084.1	10403963	.	C	T	.	.	MAF_INRAE=8.228;MAF_USDA=10.417
NC_035084.1	10403975	.	C	T	.	.	MAF_USDA=2.459
NC_035084.1	10403986	.	T	A	.	.	MAF_INRAE=4.43
NC_035084.1	10404002	.	A	C	.	.	MAF_USDA=2.459
NC_035084.1	10404031	.	C	T	.	.	MAF_INRAE=15.789;MAF_USDA=8.824
NC_035084.1	10404055	.	A	T	.	.	MAF_INRAE=26.316;MAF_USDA=4.098
NC_035084.1	10404079	.	G	T	.	.	MAF_INRAE=26.316;MAF_USDA=4.098
NC_035084.1	10404113	.	A	G	.	.	MAF_INRAE=36.842;MAF_USDA=29.412
NC_035084.1	10404150	.	G	A	.	.	MAF_USDA=2.083
NC_035084.1	10404165	.	T	A	.	.	MAF_USDA=4.167
NC_035084.1	10404234	.	A	G	.	.	MAF_USDA=4.918
NC_035084.1	10404309	.	C	T	.	.	MAF_USDA=3.279
NC_035084.1	10404377	.	C	G	.	.	MAF_USDA=2.459
NC_035084.1	10404503	.	G	A	.	.	MAF_USDA=4.918
NC_035084.1	10404506	.	G	A	.	.	MAF_INRAE=10.127;MAF_USDA=7.059
NC_035084.1	10404775	.	T	G	.	.	MAF_INRAE=4.43
NC_035084.1	10404824	.	G	T	.	.	MAF_USDA=4.918
NC_035084.1	10404910	.	A	C	.	.	MAF_USDA=7.059
NC_035084.1	10404976	.	A	G	.	.	MAF_USDA=1.639
NC_035084.1	10405162	.	A	T	.	.	MAF_INRAE=4.167
NC_035084.1	10405167	.	G	A	.	.	MAF_INRAE=26.316;MAF_USDA=11.176
NC_035084.1	10405255	.	G	A	.	.	MAF_INRAE=4.43
NC_035084.1	10405276	.	T	G	.	.	MAF_USDA=10.417
NC_035084.1	10405277	.	T	G	.	.	MAF_USDA=10.417
NC_035084.1	10405280	.	T	A	.	.	MAF_USDA=10.417
NC_035084.1	10405312	.	T	C	.	.	MAF_INRAE=4.43
NC_035084.1	10405328	.	A	C	.	.	MAF_INRAE=26.316;MAF_USDA=10.0
NC_035084.1	10405403	.	A	G	.	.	MAF_INRAE=26.316;MAF_USDA=4.098
NC_035084.1	10405471	.	G	A	.	.	MAF_INRAE=26.316
NC_035084.1	10405530	.	A	T	.	.	MAF_USDA=1.639
NC_035084.1	10405557	.	C	T	.	.	MAF_INRAE=26.316;MAF_USDA=4.098
NC_035084.1	10405573	.	G	A	.	.	MAF_USDA=5.882
NC_035084.1	10405634	.	A	C	.	.	MAF_INRAE=29.114;MAF_USDA=36.471
NC_035084.1	10405730	.	G	A	.	.	MAF_USDA=5.738
NC_035084.1	10405802	.	T	G	.	.	MAF_USDA=1.639
NC_035084.1	10405888	.	T	C	.	.	MAF_USDA=3.279
NC_035084.1	10405982	.	A	C	.	.	MAF_USDA=2.459
NC_035084.1	10406207	.	G	A	.	.	MAF_INRAE=22.785;MAF_USDA=15.882
NC_035084.1	10406310	.	G	A	.	.	MAF_USDA=4.098
NC_035084.1	10406533	.	C	A	.	.	MAF_USDA=1.639
NC_035084.1	10406541	.	G	A	.	.	MAF_USDA=1.639
NC_035084.1	10406567	.	A	G	.	.	MAF_USDA=1.639
NC_035084.1	10406571	.	A	C	.	.	MAF_USDA=1.639
NC_035084.1	10406667	.	G	A	.	.	MAF_INRAE=1.667
NC_035084.1	10406732	.	A	G	.	.	MAF_USDA=2.542
NC_035084.1	10406836	.	C	T	.	.	MAF_USDA=1.639
NC_035084.1	10406841	.	T	A	.	.	MAF_USDA=12.5
NC_035084.1	10406897	.	C	T	.	.	MAF_INRAE=4.167;MAF_USDA=10.588
NC_035084.1	10406898	.	A	G	.	.	MAF_USDA=9.412
NC_035084.1	10406968	.	G	T	.	.	MAF_INRAE=29.747;MAF_USDA=38.824
NC_035084.1	10407031	.	T	A	.	.	MAF_USDA=3.279
NC_035084.1	10407106	.	G	A	.	.	MAF_USDA=8.333
NC_035084.1	10407109	.	A	C	.	.	MAF_USDA=8.333
NC_035084.1	10407150	.	G	A	.	.	MAF_USDA=4.918
NC_035084.1	10407171	.	C	A	.	.	MAF_USDA=1.176
NC_035084.1	10407291	.	A	T	.	.	MAF_USDA=1.639
NC_035084.1	10407292	.	A	C	.	.	MAF_USDA=1.639
NC_035084.1	10407318	.	T	G	.	.	MAF_USDA=2.459
NC_035084.1	10407493	.	G	T	.	.	MAF_INRAE=3.797;MAF_USDA=14.118
NC_035084.1	10407653	.	G	A	.	.	MAF_USDA=4.118
NC_035084.1	10407742	.	A	T	.	.	MAF_USDA=10.417
NC_035084.1	10407806	.	C	T	.	.	MAF_INRAE=28.481;MAF_USDA=40.588
NC_035084.1	10407817	.	T	G	.	.	MAF_USDA=1.639
NC_035084.1	10407850	.	C	T	.	.	MAF_INRAE=14.557;MAF_USDA=10.588
NC_035084.1	10407869	.	C	T	.	.	MAF_USDA=4.098
NC_035084.1	10407894	.	G	A	.	.	MAF_USDA=1.639
NC_035084.1	10408005	.	T	C	.	.	MAF_INRAE=14.557;MAF_USDA=12.941
NC_035084.1	10408235	.	C	A	.	.	MAF_INRAE=14.557;MAF_USDA=11.176
NC_035084.1	10408261	.	C	A	.	.	MAF_USDA=6.557
NC_035084.1	10408318	.	C	A	.	.	MAF_INRAE=13.924;MAF_USDA=20.833
NC_035084.1	10408319	.	T	G	.	.	MAF_INRAE=13.333;MAF_USDA=20.833
NC_035084.1	10408416	.	A	C	.	.	MAF_USDA=1.639
NC_035084.1	10408613	.	G	A	.	.	MAF_USDA=27.059
NC_035084.1	10408839	.	G	A	.	.	MAF_USDA=6.557
NC_035084.1	10408875	.	A	T	.	.	MAF_USDA=2.459
NC_035084.1	10408882	.	C	T	.	.	MAF_USDA=2.459
NC_035084.1	10408982	.	C	T	.	.	MAF_USDA=1.639
NC_035084.1	10409046	.	A	G	.	.	MAF_USDA=3.279
NC_035084.1	10409081	.	G	A	.	.	MAF_USDA=2.459
NC_035084.1	10409090	.	G	A	.	.	MAF_USDA=1.639
NC_035084.1	10409094	.	G	A	.	.	MAF_USDA=3.279
NC_035084.1	10409238	.	C	G	.	.	MAF_USDA=4.918
NC_035084.1	10409264	.	G	A	.	.	MAF_INRAE=26.316;MAF_USDA=3.279
NC_035084.1	10409383	.	T	C	.	.	MAF_INRAE=5.833;MAF_USDA=7.738
NC_035084.1	10409408	.	C	A	.	.	MAF_USDA=33.537
NC_035084.1	10409550	.	G	A	.	.	MAF_USDA=7.059
NC_035084.1	10409701	.	T	C	.	.	MAF_INRAE=12.025;MAF_USDA=7.059
NC_035084.1	10409773	.	A	C	.	.	MAF_INRAE=26.316;MAF_USDA=4.098
NC_035084.1	10409845	.	T	A	.	.	MAF_INRAE=5.063;MAF_USDA=7.059
NC_035084.1	10409862	.	C	G	.	.	MAF_INRAE=26.316;MAF_USDA=4.098
NC_035084.1	10409884	.	G	T	.	.	MAF_USDA=2.941
NC_035084.1	10409939	.	C	T	.	.	MAF_INRAE=24.051;MAF_USDA=1.639
NC_035084.1	10410008	.	G	A	.	.	MAF_INRAE=5.263;MAF_USDA=4.706
NC_035084.1	10410014	.	G	C	.	.	MAF_INRAE=24.051;MAF_USDA=11.176
NC_035084.1	10410036	.	T	A	.	.	MAF_USDA=6.471
NC_035084.1	10410118	.	T	C	.	.	MAF_USDA=4.098
NC_035084.1	10410146	.	A	T	.	.	MAF_USDA=1.639
NC_035084.1	10410316	.	C	G	.	.	MAF_USDA=14.118
NC_035084.1	10410349	.	C	A	.	.	MAF_INRAE=15.789;MAF_USDA=6.471
NC_035084.1	10410394	.	G	A	.	.	MAF_INRAE=5.0;MAF_USDA=6.557
NC_035084.1	10410573	.	C	T	.	.	MAF_INRAE=20.253;MAF_USDA=18.824
NC_035084.1	10410650	.	T	G	.	.	MAF_INRAE=25.949;MAF_USDA=32.353
NC_035084.1	10410657	.	A	T	.	.	MAF_USDA=6.471
NC_035084.1	10410685	.	A	T	.	.	MAF_INRAE=25.949;MAF_USDA=31.967
NC_035084.1	10410698	.	A	G	.	.	MAF_USDA=2.353
NC_035084.1	10410776	.	C	G	.	.	MAF_USDA=4.098
NC_035084.1	10410868	.	T	C	.	.	MAF_USDA=1.639
NC_035084.1	10411005	.	T	A,G	.	.	MAF_INRAE=4.43;MAF_USDA=2.459
NC_035084.1	10411009	.	C	G	.	.	MAF_USDA=2.459
NC_035084.1	10411028	.	T	A	.	.	MAF_INRAE=25.949;MAF_USDA=32.353
NC_035084.1	10411048	.	A	C	.	.	MAF_USDA=7.059
NC_035084.1	10411136	.	T	C	.	.	MAF_USDA=2.459
NC_035084.1	10411149	.	C	A	.	.	MAF_USDA=14.583
NC_035084.1	10411268	.	A	T	.	.	MAF_USDA=6.25
NC_035084.1	10413004	.	G	C	.	.	MAF_INRAE=3.333;MAF_USDA=2.941
NC_035084.1	10413014	.	T	G	.	.	MAF_INRAE=1.667
NC_035084.1	10413070	.	A	G	.	.	MAF_INRAE=1.667;MAF_USDA=22.951
NC_035084.1	10413077	.	A	G	.	.	MAF_INRAE=4.167
NC_035084.1	10413116	.	G	T	.	.	MAF_INRAE=11.392;MAF_USDA=5.294
NC_035084.1	10413170	.	C	T	.	.	MAF_INRAE=42.405;MAF_USDA=20.0
NC_035084.1	10413225	.	A	G	.	.	MAF_USDA=6.25
NC_035084.1	10413235	.	C	T	.	.	MAF_INRAE=5.263
NC_035084.1	10413294	.	G	T	.	.	MAF_INRAE=5.0;MAF_USDA=3.279
NC_035084.1	10413403	.	G	A	.	.	MAF_INRAE=12.025;MAF_USDA=5.294
NC_035084.1	10413418	.	T	A	.	.	MAF_INRAE=22.5;MAF_USDA=30.588
NC_035084.1	10413419	.	A	T	.	.	MAF_INRAE=3.333;MAF_USDA=29.412
NC_035084.1	10413420	.	A	G	.	.	MAF_INRAE=3.333;MAF_USDA=30.0
NC_035084.1	10413430	.	T	A	.	.	MAF_INRAE=5.0;MAF_USDA=9.016
NC_035084.1	10413440	.	A	T	.	.	MAF_USDA=1.639
NC_035084.1	10413514	.	C	A	.	.	MAF_INRAE=12.025;MAF_USDA=5.294
NC_035084.1	10413516	.	T	A	.	.	MAF_INRAE=10.833;MAF_USDA=5.294
NC_035084.1	10413519	.	T	A	.	.	MAF_USDA=9.016
NC_035084.1	10413520	.	A	T	.	.	MAF_INRAE=10.833;MAF_USDA=5.294
NC_035084.1	10413531	.	A	T	.	.	MAF_USDA=1.639
NC_035084.1	10413551	.	A	T	.	.	MAF_USDA=2.459
NC_035084.1	10413582	.	A	G	.	.	MAF_INRAE=5.0;MAF_USDA=3.279
NC_035084.1	10413653	.	C	T	.	.	MAF_USDA=1.639
NC_035084.1	10413674	.	G	A	.	.	MAF_INRAE=25.949;MAF_USDA=31.765
NC_035084.1	10413682	.	T	G	.	.	MAF_USDA=14.706
NC_035084.1	10413742	.	G	T	.	.	MAF_USDA=9.016
NC_035084.1	10413745	.	G	T	.	.	MAF_INRAE=5.0;MAF_USDA=5.738
NC_035084.1	10413758	.	G	A	.	.	MAF_USDA=7.059
NC_035084.1	10413832	.	A	G	.	.	MAF_INRAE=26.582;MAF_USDA=30.0
NC_035084.1	10413941	.	A	G	.	.	MAF_INRAE=10.833;MAF_USDA=5.357
NC_035084.1	10413959	.	G	A	.	.	MAF_INRAE=18.333;MAF_USDA=20.238
NC_035084.1	10414028	.	C	T	.	.	MAF_USDA=5.357
NC_035084.1	10414247	.	G	A	.	.	MAF_USDA=1.639
NC_035084.1	10414310	.	G	A	.	.	MAF_INRAE=37.975;MAF_USDA=28.824
NC_035084.1	10414421	.	G	T	.	.	MAF_INRAE=26.316;MAF_USDA=4.098
NC_035084.1	10414448	.	C	A	.	.	MAF_INRAE=8.861;MAF_USDA=4.118
NC_035084.1	10414504	.	G	A	.	.	MAF_USDA=3.279
NC_035084.1	10414508	.	G	T	.	.	MAF_INRAE=12.025;MAF_USDA=5.294
NC_035084.1	10414540	.	T	C	.	.	MAF_INRAE=11.667
NC_035084.1	10414557	.	T	C	.	.	MAF_USDA=2.083
NC_035084.1	10414720	.	C	T	.	.	MAF_INRAE=5.263;MAF_USDA=5.294
NC_035084.1	10414819	.	A	G	.	.	MAF_USDA=4.098
NC_035084.1	10414926	.	A	G	.	.	MAF_INRAE=5.0;MAF_USDA=12.353
NC_035084.1	10414946	.	A	G	.	.	MAF_USDA=4.098
NC_035084.1	10414956	.	A	G	.	.	MAF_USDA=2.459
NC_035084.1	10414961	.	G	A	.	.	MAF_USDA=4.098
NC_035084.1	10415006	.	G	T	.	.	MAF_INRAE=5.0;MAF_USDA=3.279
NC_035084.1	10415023	.	A	G	.	.	MAF_USDA=4.918
NC_035084.1	10415119	.	A	G	.	.	MAF_USDA=3.279
NC_035084.1	10415478	.	C	A	.	.	MAF_USDA=10.417
NC_035084.1	10415490	.	G	A	.	.	MAF_INRAE=7.895
NC_035084.1	10415498	.	C	T	.	.	MAF_INRAE=7.895;MAF_USDA=39.583
NC_035084.1	10416263	.	C	A	.	.	MAF_INRAE=12.5;MAF_USDA=2.459
NC_035084.1	10416355	.	A	G	.	.	MAF_USDA=3.279
NC_035084.1	10416480	.	G	A	.	.	MAF_INRAE=12.025;MAF_USDA=5.294
NC_035084.1	10416801	.	C	A	.	.	MAF_INRAE=26.316
NC_035084.1	10416811	.	C	T	.	.	MAF_INRAE=15.789
NC_035084.1	10417104	.	T	C	.	.	MAF_INRAE=5.0;MAF_USDA=14.118
NC_035084.1	10417118	.	T	G	.	.	MAF_USDA=1.639
NC_035084.1	10417211	.	G	A	.	.	MAF_INRAE=42.405;MAF_USDA=24.118
NC_035084.1	10417289	.	G	A	.	.	MAF_USDA=3.279
NC_035084.1	10417355	.	G	A	.	.	MAF_USDA=7.059
NC_035084.1	10417444	.	G	A	.	.	MAF_USDA=4.167
NC_035084.1	10417450	.	G	A	.	.	MAF_USDA=1.639
NC_035084.1	10417587	.	C	T	.	.	MAF_USDA=1.639
NC_035084.1	10417648	.	T	G	.	.	MAF_USDA=10.656
NC_035084.1	10417719	.	G	T	.	.	MAF_INRAE=17.089;MAF_USDA=19.412
NC_035084.1	10417904	.	G	T	.	.	MAF_USDA=4.918
NC_035084.1	10417905	.	G	A	.	.	MAF_USDA=10.588
NC_035084.1	10417950	.	G	C	.	.	MAF_USDA=27.083
NC_035084.1	10417976	.	G	A	.	.	MAF_USDA=37.5
NC_035084.1	10418241	.	C	T	.	.	MAF_USDA=31.25
NC_035084.1	10418317	.	C	T	.	.	MAF_USDA=33.333
NC_035084.1	10421812	.	G	A	.	.	MAF_USDA=10.241
NC_035084.1	10422029	.	G	A	.	.	MAF_USDA=2.459
NC_035084.1	10422512	.	C	T	.	.	MAF_USDA=5.882
NC_035084.1	10422516	.	G	C	.	.	MAF_USDA=24.706
NC_035084.1	10422518	.	A	T	.	.	MAF_USDA=9.836
NC_035084.1	10422519	.	A	T	.	.	MAF_USDA=9.836
NC_035084.1	10422637	.	G	A	.	.	MAF_USDA=4.098
NC_035084.1	10422671	.	C	G	.	.	MAF_USDA=2.459
NC_035084.1	10422892	.	G	A	.	.	MAF_INRAE=46.835;MAF_USDA=17.059
NC_035084.1	10422980	.	G	C	.	.	MAF_USDA=1.639
NC_035084.1	10422982	.	G	A	.	.	MAF_INRAE=4.43
NC_035084.1	10423025	.	G	A	.	.	MAF_INRAE=43.038;MAF_USDA=16.471
NC_035084.1	10423078	.	G	A	.	.	MAF_USDA=2.459
NC_035084.1	10423085	.	T	C	.	.	MAF_INRAE=12.025;MAF_USDA=11.765
NC_035084.1	10423363	.	T	C	.	.	MAF_INRAE=46.203;MAF_USDA=12.941
NC_035084.1	10423404	.	T	C	.	.	MAF_INRAE=21.519;MAF_USDA=33.529
NC_035084.1	10423424	.	C	T	.	.	MAF_USDA=1.639
NC_035084.1	10423434	.	G	A	.	.	MAF_INRAE=1.667
NC_035084.1	10423485	.	A	C	.	.	MAF_USDA=5.738
NC_035084.1	10423509	.	T	C	.	.	MAF_INRAE=34.81;MAF_USDA=30.0
NC_035084.1	10423758	.	G	A	.	.	MAF_INRAE=8.228;MAF_USDA=10.588
NC_035084.1	10423806	.	G	A	.	.	MAF_INRAE=6.962;MAF_USDA=16.667
NC_035084.1	10423832	.	T	G	.	.	MAF_INRAE=5.833
NC_035084.1	10423894	.	A	T	.	.	MAF_INRAE=7.595;MAF_USDA=8.235
NC_035084.1	10423934	.	C	T	.	.	MAF_INRAE=4.43;MAF_USDA=5.294
NC_035084.1	10423982	.	A	T	.	.	MAF_USDA=12.941
NC_035084.1	10423990	.	C	T	.	.	MAF_USDA=6.25
NC_035084.1	10424007	.	C	A	.	.	MAF_USDA=5.738
NC_035084.1	10424008	.	T	G	.	.	MAF_USDA=4.918
NC_035084.1	10424009	.	T	A	.	.	MAF_USDA=5.738
NC_035084.1	10424010	.	G	T	.	.	MAF_USDA=3.279
NC_035084.1	10424224	.	C	T	.	.	MAF_USDA=5.294
NC_035084.1	10424236	.	A	C	.	.	MAF_USDA=1.639
NC_035084.1	10424406	.	C	T	.	.	MAF_USDA=1.639
NC_035084.1	10424409	.	G	A	.	.	MAF_INRAE=28.481;MAF_USDA=30.0
NC_035084.1	10424515	.	T	G	.	.	MAF_INRAE=1.667
NC_035084.1	10424560	.	C	A	.	.	MAF_USDA=5.882
NC_035084.1	10424568	.	C	G	.	.	MAF_USDA=4.118
NC_035084.1	10424662	.	A	C	.	.	MAF_USDA=7.377
NC_035084.1	10424718	.	A	C	.	.	MAF_INRAE=46.203;MAF_USDA=14.706
NC_035084.1	10424762	.	G	A	.	.	MAF_INRAE=4.167;MAF_USDA=4.167
NC_035084.1	10424815	.	C	T	.	.	MAF_USDA=2.941
NC_035084.1	10424876	.	C	T	.	.	MAF_USDA=4.918
NC_035084.1	10424912	.	C	A	.	.	MAF_USDA=3.279
NC_035084.1	10424977	.	C	A	.	.	MAF_USDA=2.459
NC_035084.1	10425007	.	T	C	.	.	MAF_USDA=2.459
NC_035084.1	10425214	.	C	A	.	.	MAF_USDA=4.167
NC_035084.1	10425264	.	G	A	.	.	MAF_INRAE=45.57;MAF_USDA=12.941
NC_035084.1	10425270	.	C	T	.	.	MAF_INRAE=4.43;MAF_USDA=2.459
NC_035084.1	10425293	.	C	T	.	.	MAF_INRAE=11.667;MAF_USDA=2.459
NC_035084.1	10425362	.	T	C	.	.	MAF_INRAE=11.667;MAF_USDA=1.639
NC_035084.1	10425412	.	G	T	.	.	MAF_INRAE=43.038;MAF_USDA=15.882
NC_035084.1	10425413	.	A	G	.	.	MAF_INRAE=36.667;MAF_USDA=16.471
NC_035084.1	10425449	.	G	C	.	.	MAF_INRAE=31.646;MAF_USDA=27.059
NC_035084.1	10425472	.	G	A	.	.	MAF_INRAE=4.167
NC_035084.1	10425538	.	C	A	.	.	MAF_INRAE=11.392;MAF_USDA=10.0
NC_035084.1	10425563	.	A	C	.	.	MAF_INRAE=7.595;MAF_USDA=8.235
NC_035084.1	10425638	.	T	G	.	.	MAF_USDA=2.459
NC_035084.1	10425644	.	G	A	.	.	MAF_INRAE=7.595;MAF_USDA=6.471
NC_035084.1	10425696	.	T	G	.	.	MAF_INRAE=17.722;MAF_USDA=18.852
NC_035084.1	10425717	.	G	T	.	.	MAF_USDA=3.279
NC_035084.1	10425788	.	C	A	.	.	MAF_USDA=8.197
NC_035084.1	10425806	.	T	G	.	.	MAF_INRAE=3.797;MAF_USDA=13.529
NC_035084.1	10425878	.	G	T	.	.	MAF_INRAE=4.167
NC_035084.1	10425970	.	C	T	.	.	MAF_INRAE=10.759;MAF_USDA=5.738
NC_035084.1	10426001	.	G	A	.	.	MAF_INRAE=9.167;MAF_USDA=4.918
NC_035084.1	10426006	.	A	G	.	.	MAF_USDA=8.824
NC_035084.1	10426175	.	C	T	.	.	MAF_INRAE=3.333
NC_035084.1	10426224	.	T	A	.	.	MAF_INRAE=3.797;MAF_USDA=13.69
NC_035084.1	10426464	.	T	A	.	.	MAF_USDA=2.459
NC_035084.1	10427615	.	G	A	.	.	MAF_INRAE=7.595;MAF_USDA=7.059
NC_035084.1	10427660	.	A	G	.	.	MAF_INRAE=4.167
NC_035084.1	10427713	.	G	C	.	.	MAF_USDA=1.639
NC_035084.1	10427933	.	G	C	.	.	MAF_USDA=4.167
NC_035084.1	10428105	.	A	G	.	.	MAF_USDA=3.529
NC_035084.1	10428117	.	C	T	.	.	MAF_USDA=3.279
NC_035084.1	10428142	.	G	C	.	.	MAF_INRAE=15.789
NC_035084.1	10428163	.	A	C	.	.	MAF_USDA=1.639
NC_035084.1	10428385	.	G	A	.	.	MAF_INRAE=5.263;MAF_USDA=20.0
NC_035084.1	10429129	.	T	G	.	.	MAF_USDA=43.529
NC_035084.1	10429153	.	T	C	.	.	MAF_USDA=18.824
NC_035084.1	10429182	.	C	A	.	.	MAF_USDA=5.294
NC_035084.1	10429189	.	A	T	.	.	MAF_USDA=44.262
NC_035084.1	10429232	.	A	C	.	.	MAF_USDA=7.647
NC_035084.1	10429233	.	G	C	.	.	MAF_USDA=48.235
NC_035084.1	10429358	.	G	A	.	.	MAF_USDA=1.639
NC_035084.1	10429464	.	G	A	.	.	MAF_USDA=1.639
NC_035084.1	10429529	.	C	T	.	.	MAF_INRAE=26.316;MAF_USDA=4.167
NC_035084.1	10429640	.	G	A	.	.	MAF_USDA=1.639
NC_035084.1	10429871	.	T	A	.	.	MAF_INRAE=3.797;MAF_USDA=13.529
NC_035084.1	10429921	.	G	T	.	.	MAF_INRAE=15.789;MAF_USDA=6.471
NC_035084.1	10430044	.	A	G	.	.	MAF_INRAE=7.5
NC_035084.1	10430149	.	C	T	.	.	MAF_USDA=13.529
NC_035084.1	10430202	.	A	C	.	.	MAF_USDA=3.279
NC_035084.1	10430240	.	T	A	.	.	MAF_INRAE=15.789;MAF_USDA=11.176
NC_035084.1	10430272	.	C	G	.	.	MAF_USDA=1.639
NC_035084.1	10430315	.	T	A	.	.	MAF_USDA=1.639
NC_035084.1	10430434	.	T	A	.	.	MAF_USDA=25.294
NC_035084.1	10430436	.	C	T	.	.	MAF_USDA=1.639
NC_035084.1	10430461	.	A	T	.	.	MAF_INRAE=3.165;MAF_USDA=13.529
NC_035084.1	10430561	.	C	T	.	.	MAF_INRAE=5.263
NC_035084.1	10430593	.	G	A	.	.	MAF_INRAE=5.263
NC_035084.1	10430618	.	A	G	.	.	MAF_USDA=1.639
NC_035084.1	10430845	.	C	T	.	.	MAF_INRAE=7.595;MAF_USDA=7.059
NC_035084.1	10430917	.	C	T	.	.	MAF_INRAE=10.127;MAF_USDA=25.294
NC_035084.1	10431089	.	T	A	.	.	MAF_INRAE=24.167;MAF_USDA=4.167
NC_035084.1	10431143	.	G	T	.	.	MAF_USDA=2.459
NC_035084.1	10431554	.	T	A	.	.	MAF_USDA=3.279
NC_035084.1	10431564	.	G	C	.	.	MAF_INRAE=15.789;MAF_USDA=7.647
NC_035084.1	10431591	.	C	A	.	.	MAF_INRAE=7.595;MAF_USDA=7.059
NC_035084.1	10431634	.	T	A	.	.	MAF_INRAE=10.833;MAF_USDA=2.459
NC_035084.1	10431660	.	C	T	.	.	MAF_USDA=1.765
NC_035084.1	10431740	.	G	A	.	.	MAF_USDA=2.941
NC_035084.1	10431918	.	A	G	.	.	MAF_INRAE=5.0;MAF_USDA=4.098
NC_035084.1	10432086	.	C	A	.	.	MAF_INRAE=6.667
NC_035084.1	10432109	.	G	T	.	.	MAF_INRAE=9.494;MAF_USDA=24.706
NC_035084.1	10432143	.	T	A	.	.	MAF_INRAE=29.114;MAF_USDA=8.824
NC_035084.1	10432209	.	G	A	.	.	MAF_USDA=3.279
NC_035084.1	10432345	.	C	T	.	.	MAF_INRAE=23.418;MAF_USDA=10.0
NC_035084.1	10432366	.	C	G	.	.	MAF_INRAE=23.418;MAF_USDA=10.0
NC_035084.1	10432473	.	G	C	.	.	MAF_USDA=1.639
NC_035084.1	10432496	.	A	C	.	.	MAF_INRAE=10.127;MAF_USDA=4.098
NC_035084.1	10432497	.	T	C	.	.	MAF_INRAE=15.789;MAF_USDA=7.059
NC_035084.1	10432504	.	C	T	.	.	MAF_INRAE=29.114;MAF_USDA=8.235
NC_035084.1	10432552	.	A	T	.	.	MAF_INRAE=46.835;MAF_USDA=22.941
NC_035084.1	10432558	.	T	C	.	.	MAF_USDA=2.083
NC_035084.1	10432699	.	T	G	.	.	MAF_INRAE=7.595;MAF_USDA=7.059
NC_035084.1	10432706	.	A	T	.	.	MAF_USDA=3.529
NC_035084.1	10432723	.	C	A	.	.	MAF_INRAE=8.333;MAF_USDA=4.918
NC_035084.1	10432774	.	C	T	.	.	MAF_INRAE=11.667;MAF_USDA=2.459
NC_035084.1	10432974	.	C	T	.	.	MAF_INRAE=10.127;MAF_USDA=3.279
NC_035084.1	10433029	.	G	A	.	.	MAF_INRAE=7.595;MAF_USDA=7.059
NC_035084.1	10433119	.	C	T	.	.	MAF_INRAE=23.333;MAF_USDA=6.557
NC_035084.1	10433261	.	C	T	.	.	MAF_USDA=3.279
NC_035084.1	10433306	.	C	T	.	.	MAF_INRAE=28.481;MAF_USDA=8.824
NC_035084.1	10433331	.	G	C	.	.	MAF_INRAE=6.667
NC_035084.1	10433341	.	C	T	.	.	MAF_INRAE=7.595;MAF_USDA=7.143
NC_035084.1	10433434	.	C	T	.	.	MAF_USDA=4.098
NC_035084.1	10433501	.	G	A	.	.	MAF_INRAE=29.114;MAF_USDA=8.235
NC_035084.1	10433512	.	C	A	.	.	MAF_USDA=3.529
NC_035084.1	10433513	.	A	C	.	.	MAF_USDA=3.529
NC_035084.1	10433716	.	C	A	.	.	MAF_INRAE=25.316;MAF_USDA=26.471
NC_035084.1	10433811	.	A	C	.	.	MAF_INRAE=46.203;MAF_USDA=41.765
NC_035084.1	10434037	.	G	A	.	.	MAF_INRAE=8.333
NC_035084.1	10434042	.	G	A	.	.	MAF_USDA=1.765
NC_035084.1	10434047	.	G	A	.	.	MAF_INRAE=29.114;MAF_USDA=8.235
NC_035084.1	10434069	.	C	T	.	.	MAF_USDA=2.083
NC_035084.1	10434110	.	A	G	.	.	MAF_INRAE=7.595;MAF_USDA=7.059
NC_035084.1	10434194	.	C	T	.	.	MAF_INRAE=3.333
NC_035084.1	10434250	.	G	A	.	.	MAF_USDA=14.706
NC_035084.1	10434303	.	G	T	.	.	MAF_USDA=3.279
NC_035084.1	10434949	.	C	A	.	.	MAF_USDA=4.098
NC_035084.1	10435032	.	G	A	.	.	MAF_USDA=3.279
NC_035084.1	10435081	.	C	A	.	.	MAF_USDA=8.824
NC_035084.1	10435103	.	C	G	.	.	MAF_USDA=9.836
NC_035084.1	10435130	.	G	A	.	.	MAF_INRAE=4.43
NC_035084.1	10435386	.	G	A	.	.	MAF_INRAE=13.291;MAF_USDA=6.557
NC_035084.1	10435520	.	C	T	.	.	MAF_INRAE=29.114;MAF_USDA=7.059
NC_035084.1	10435560	.	G	A	.	.	MAF_USDA=11.176
NC_035084.1	10435636	.	A	C	.	.	MAF_USDA=2.459
NC_035084.1	10435650	.	A	C	.	.	MAF_USDA=1.765
NC_035084.1	10435716	.	C	T	.	.	MAF_INRAE=13.924;MAF_USDA=7.377
NC_035084.1	10435784	.	T	C	.	.	MAF_INRAE=29.114;MAF_USDA=7.647
NC_035084.1	10435851	.	C	T	.	.	MAF_INRAE=25.316;MAF_USDA=27.647
NC_035084.1	10435867	.	C	T	.	.	MAF_USDA=3.279
NC_035084.1	10435869	.	C	A	.	.	MAF_INRAE=13.924;MAF_USDA=6.557
NC_035084.1	10435894	.	A	G	.	.	MAF_INRAE=24.051;MAF_USDA=39.412
NC_035084.1	10436120	.	A	G	.	.	MAF_USDA=10.417
NC_035084.1	10436154	.	G	A	.	.	MAF_INRAE=26.316
NC_035084.1	10436197	.	G	A	.	.	MAF_INRAE=26.316
NC_035084.1	10436550	.	A	G	.	.	MAF_USDA=4.918
NC_035084.1	10436556	.	A	T	.	.	MAF_USDA=3.279
NC_035084.1	10436839	.	C	A	.	.	MAF_INRAE=42.105;MAF_USDA=18.824
NC_035084.1	10436993	.	A	T	.	.	MAF_USDA=3.279
NC_035084.1	10437036	.	C	T	.	.	MAF_USDA=3.279
NC_035084.1	10437369	.	C	T	.	.	MAF_USDA=1.639
NC_035084.1	10437425	.	T	A	.	.	MAF_USDA=2.353
NC_035084.1	10437468	.	A	T	.	.	MAF_INRAE=18.987;MAF_USDA=22.353
NC_035084.1	10437495	.	G	A	.	.	MAF_USDA=3.279
NC_035084.1	10437602	.	T	A	.	.	MAF_INRAE=10.759
NC_035084.1	10437635	.	G	T	.	.	MAF_USDA=1.639
NC_035084.1	10437729	.	T	A	.	.	MAF_INRAE=26.316;MAF_USDA=4.918
NC_035084.1	10437739	.	G	T	.	.	MAF_INRAE=18.354;MAF_USDA=20.588
NC_035084.1	10437835	.	A	G	.	.	MAF_INRAE=28.481;MAF_USDA=8.235
NC_035084.1	10437855	.	C	T	.	.	MAF_INRAE=26.316;MAF_USDA=4.918
NC_035084.1	10437922	.	C	T	.	.	MAF_USDA=10.417
NC_035084.1	10437989	.	C	T	.	.	MAF_INRAE=5.0;MAF_USDA=3.279
NC_035084.1	10438047	.	G	T	.	.	MAF_INRAE=34.81;MAF_USDA=45.882
NC_035084.1	10438216	.	T	G	.	.	MAF_INRAE=26.316;MAF_USDA=4.098
NC_035084.1	10438217	.	C	A	.	.	MAF_INRAE=45.833;MAF_USDA=25.294
NC_035084.1	10438316	.	T	A	.	.	MAF_INRAE=7.595;MAF_USDA=5.882
NC_035084.1	10438546	.	C	T	.	.	MAF_INRAE=5.833
NC_035084.1	10438547	.	A	G	.	.	MAF_INRAE=33.333
NC_035084.1	10438548	.	C	T	.	.	MAF_INRAE=7.5
NC_035084.1	10438549	.	A	G	.	.	MAF_INRAE=5.833
NC_035084.1	10438551	.	A	G	.	.	MAF_INRAE=7.5
NC_035084.1	10438552	.	C	T	.	.	MAF_INRAE=33.333
NC_035084.1	10438555	.	A	G	.	.	MAF_INRAE=33.333
NC_035084.1	10438573	.	A	G	.	.	MAF_INRAE=21.667
NC_035084.1	10438654	.	G	A	.	.	MAF_USDA=4.167
NC_035084.1	10438683	.	G	A	.	.	MAF_USDA=4.098
NC_035084.1	10439516	.	C	T	.	.	MAF_INRAE=15.789;MAF_USDA=16.667
NC_035084.1	10439650	.	C	T	.	.	MAF_INRAE=10.526;MAF_USDA=41.667
NC_035084.1	10439652	.	C	A	.	.	MAF_USDA=41.667
NC_035084.1	10439670	.	G	C	.	.	MAF_INRAE=10.526;MAF_USDA=15.476
NC_035084.1	10439679	.	C	T	.	.	MAF_USDA=4.762
NC_035084.1	10439776	.	C	A	.	.	MAF_INRAE=47.368;MAF_USDA=29.412
NC_035084.1	10440085	.	A	C	.	.	MAF_USDA=5.294
NC_035084.1	10440097	.	A	C	.	.	MAF_INRAE=29.114;MAF_USDA=21.176
NC_035084.1	10440314	.	T	G	.	.	MAF_INRAE=20.253;MAF_USDA=15.294
NC_035084.1	10440321	.	G	T	.	.	MAF_USDA=1.639
NC_035084.1	10440403	.	A	T	.	.	MAF_USDA=10.588
NC_035084.1	10440793	.	A	G	.	.	MAF_INRAE=16.667;MAF_USDA=5.738
NC_035084.1	10440888	.	A	G	.	.	MAF_INRAE=20.253;MAF_USDA=14.118
NC_035084.1	10441006	.	G	A	.	.	MAF_INRAE=29.114;MAF_USDA=10.588
NC_035084.1	10441183	.	A	G	.	.	MAF_INRAE=3.333
NC_035084.1	10441222	.	C	T	.	.	MAF_INRAE=28.481;MAF_USDA=7.647
NC_035084.1	10441333	.	A	G	.	.	MAF_USDA=17.059
NC_035084.1	10441426	.	C	T	.	.	MAF_USDA=1.639
NC_035084.1	10441477	.	G	A	.	.	MAF_USDA=1.765
NC_035084.1	10441572	.	C	A	.	.	MAF_USDA=5.833
NC_035084.1	10441605	.	A	G	.	.	MAF_INRAE=29.114;MAF_USDA=8.235
NC_035084.1	10441674	.	A	C	.	.	MAF_INRAE=13.291;MAF_USDA=35.294
NC_035084.1	10441711	.	C	A	.	.	MAF_INRAE=15.789;MAF_USDA=7.059
NC_035084.1	10441847	.	A	T	.	.	MAF_INRAE=43.038;MAF_USDA=39.412
NC_035084.1	10441859	.	A	C	.	.	MAF_USDA=1.639
NC_035084.1	10441861	.	T	A	.	.	MAF_INRAE=43.038;MAF_USDA=38.824
NC_035084.1	10441999	.	G	A	.	.	MAF_USDA=8.197
NC_035084.1	10442040	.	C	A	.	.	MAF_USDA=3.279
NC_035084.1	10442197	.	G	C	.	.	MAF_USDA=2.459
NC_035084.1	10442245	.	C	A	.	.	MAF_USDA=1.639
NC_035084.1	10442312	.	T	G	.	.	MAF_INRAE=27.848;MAF_USDA=13.115
NC_035084.1	10442330	.	C	A	.	.	MAF_USDA=1.639
NC_035084.1	10442459	.	A	G	.	.	MAF_USDA=1.639
NC_035084.1	10442691	.	G	A	.	.	MAF_INRAE=27.848;MAF_USDA=20.492
NC_035084.1	10442743	.	T	A	.	.	MAF_INRAE=29.114;MAF_USDA=7.647
NC_035084.1	10442883	.	A	G	.	.	MAF_USDA=1.639
NC_035084.1	10442949	.	A	G	.	.	MAF_USDA=5.294
NC_035084.1	10442959	.	T	A	.	.	MAF_INRAE=27.848;MAF_USDA=32.941
NC_035084.1	10443024	.	T	A	.	.	MAF_INRAE=27.848;MAF_USDA=33.529
NC_035084.1	10443095	.	T	A	.	.	MAF_INRAE=5.0;MAF_USDA=3.279
NC_035084.1	10443116	.	A	G	.	.	MAF_USDA=1.639
NC_035084.1	10443252	.	A	T	.	.	MAF_INRAE=28.481;MAF_USDA=33.529
NC_035084.1	10443326	.	G	A	.	.	MAF_INRAE=5.833
NC_035084.1	10443337	.	A	C	.	.	MAF_INRAE=32.911;MAF_USDA=41.176
NC_035084.1	10443647	.	T	A	.	.	MAF_USDA=5.738
NC_035084.1	10443662	.	G	A	.	.	MAF_INRAE=10.759;MAF_USDA=6.471
NC_035084.1	10443678	.	T	A	.	.	MAF_USDA=1.765
NC_035084.1	10443734	.	T	G	.	.	MAF_USDA=6.557
NC_035084.1	10443739	.	G	T	.	.	MAF_INRAE=10.759;MAF_USDA=6.471
NC_035084.1	10443760	.	C	T	.	.	MAF_INRAE=27.215;MAF_USDA=32.941
NC_035084.1	10443787	.	C	T	.	.	MAF_INRAE=5.063;MAF_USDA=16.471
NC_035084.1	10443885	.	A	T	.	.	MAF_INRAE=10.759;MAF_USDA=6.471
NC_035084.1	10443895	.	A	C	.	.	MAF_INRAE=3.797;MAF_USDA=13.529
NC_035084.1	10443913	.	A	G	.	.	MAF_INRAE=3.333;MAF_USDA=3.279
NC_035084.1	10443915	.	T	C	.	.	MAF_INRAE=27.848;MAF_USDA=35.294
NC_035084.1	10443939	.	C	A	.	.	MAF_INRAE=3.333;MAF_USDA=7.647
NC_035084.1	10443940	.	A	T	.	.	MAF_INRAE=3.333;MAF_USDA=7.059
NC_035084.1	10444049	.	T	A	.	.	MAF_INRAE=9.494;MAF_USDA=18.75
NC_035084.1	10444060	.	G	A	.	.	MAF_INRAE=9.494;MAF_USDA=18.75
NC_035084.1	10444126	.	T	A	.	.	MAF_INRAE=1.667
NC_035084.1	10444221	.	A	C	.	.	MAF_USDA=34.118
NC_035084.1	10444245	.	A	G	.	.	MAF_INRAE=5.696;MAF_USDA=16.471
NC_035084.1	10444286	.	G	T	.	.	MAF_USDA=47.917
NC_035084.1	10444530	.	G	A	.	.	MAF_INRAE=18.333;MAF_USDA=5.738
NC_035084.1	10444598	.	C	T	.	.	MAF_USDA=8.197
NC_035084.1	10444735	.	C	A	.	.	MAF_USDA=1.639
NC_035084.1	10444764	.	T	A	.	.	MAF_INRAE=9.494;MAF_USDA=6.471
NC_035084.1	10444767	.	C	A	.	.	MAF_INRAE=5.063;MAF_USDA=11.765
NC_035084.1	10444842	.	C	T	.	.	MAF_INRAE=26.582;MAF_USDA=31.548
NC_035084.1	10444863	.	G	A	.	.	MAF_INRAE=5.0
NC_035084.1	10444883	.	T	A	.	.	MAF_INRAE=25.316;MAF_USDA=39.344
NC_035084.1	10444890	.	T	A	.	.	MAF_INRAE=19.62
NC_035084.1	10444906	.	G	A	.	.	MAF_INRAE=25.316;MAF_USDA=33.529
NC_035084.1	10445109	.	C	A	.	.	MAF_INRAE=5.263
NC_035084.1	10445162	.	A	T	.	.	MAF_INRAE=25.949;MAF_USDA=37.059
NC_035084.1	10445163	.	A	T	.	.	MAF_INRAE=35.833;MAF_USDA=39.412
NC_035084.1	10445164	.	A	T	.	.	MAF_USDA=1.639
NC_035084.1	10445170	.	T	G	.	.	MAF_INRAE=3.333
NC_035084.1	10445177	.	T	A	.	.	MAF_INRAE=5.833
NC_035084.1	10445245	.	G	T	.	.	MAF_USDA=1.639
NC_035084.1	10445372	.	T	C	.	.	MAF_USDA=14.583
NC_035084.1	10445379	.	T	G	.	.	MAF_INRAE=5.0
NC_035084.1	10445393	.	G	T,C	.	.	MAF_INRAE=5.263;MAF_USDA=6.25
NC_035084.1	10445500	.	C	A	.	.	MAF_INRAE=34.81;MAF_USDA=37.647
NC_035084.1	10445632	.	G	T	.	.	MAF_INRAE=3.333;MAF_USDA=8.824
NC_035084.1	10445767	.	T	C	.	.	MAF_USDA=18.235
NC_035084.1	10445887	.	T	A	.	.	MAF_INRAE=29.114;MAF_USDA=44.048
NC_035084.1	10445973	.	G	A	.	.	MAF_INRAE=9.494;MAF_USDA=16.667
NC_035084.1	10445997	.	G	A	.	.	MAF_INRAE=10.526
NC_035084.1	10446314	.	T	C	.	.	MAF_USDA=1.639
NC_035084.1	10446338	.	C	T	.	.	MAF_USDA=1.639
NC_035084.1	10446340	.	A	G	.	.	MAF_USDA=9.016
NC_035084.1	10446404	.	C	T	.	.	MAF_USDA=1.639
NC_035084.1	10446502	.	A	C	.	.	MAF_INRAE=34.81;MAF_USDA=10.588
NC_035084.1	10446509	.	T	G	.	.	MAF_INRAE=34.81;MAF_USDA=10.0
NC_035084.1	10446546	.	C	A	.	.	MAF_INRAE=20.253;MAF_USDA=9.412
NC_035084.1	10446806	.	T	G	.	.	MAF_INRAE=22.785;MAF_USDA=19.412
NC_035084.1	10446925	.	G	C	.	.	MAF_INRAE=34.81;MAF_USDA=8.235
NC_035084.1	10446949	.	G	T	.	.	MAF_INRAE=5.833
NC_035084.1	10446950	.	G	A	.	.	MAF_USDA=1.639
NC_035084.1	10447100	.	G	A	.	.	MAF_USDA=10.656
NC_035084.1	10447120	.	T	A	.	.	MAF_USDA=6.557
NC_035084.1	10447133	.	A	T	.	.	MAF_USDA=1.639
NC_035084.1	10447144	.	T	C	.	.	MAF_INRAE=9.494;MAF_USDA=7.059
NC_035084.1	10447178	.	G	C	.	.	MAF_USDA=4.098
NC_035084.1	10447180	.	G	T	.	.	MAF_USDA=1.639
NC_035084.1	10447196	.	A	G	.	.	MAF_INRAE=22.152;MAF_USDA=10.588
NC_035084.1	10447199	.	A	G	.	.	MAF_INRAE=9.494;MAF_USDA=7.647
NC_035084.1	10447216	.	G	A	.	.	MAF_INRAE=26.316;MAF_USDA=8.235
NC_035084.1	10447241	.	T	A	.	.	MAF_USDA=1.639
NC_035084.1	10447268	.	A	G	.	.	MAF_INRAE=36.842;MAF_USDA=44.118
NC_035084.1	10447284	.	G	A	.	.	MAF_INRAE=5.263;MAF_USDA=2.941
NC_035084.1	10447327	.	T	C	.	.	MAF_INRAE=3.333;MAF_USDA=8.824
NC_035084.1	10447359	.	G	A	.	.	MAF_INRAE=34.81;MAF_USDA=4.167
NC_035084.1	10447457	.	C	A	.	.	MAF_INRAE=10.127;MAF_USDA=5.294
NC_035084.1	10447462	.	C	T	.	.	MAF_INRAE=3.333;MAF_USDA=8.824
NC_035084.1	10447487	.	C	A	.	.	MAF_INRAE=29.747;MAF_USDA=7.059
NC_035084.1	10447556	.	G	A	.	.	MAF_INRAE=15.789;MAF_USDA=5.294
NC_035084.1	10447587	.	T	G	.	.	MAF_INRAE=5.263;MAF_USDA=3.529
NC_035084.1	10447606	.	G	A	.	.	MAF_INRAE=4.167
NC_035084.1	10447609	.	T	A	.	.	MAF_USDA=1.176
NC_035084.1	10447642	.	A	C	.	.	MAF_INRAE=5.263;MAF_USDA=6.25
NC_035084.1	10447652	.	T	C	.	.	MAF_INRAE=3.333;MAF_USDA=10.656
NC_035084.1	10447773	.	G	A	.	.	MAF_USDA=1.639
NC_035084.1	10447848	.	C	A	.	.	MAF_INRAE=34.81;MAF_USDA=7.647
NC_035084.1	10447862	.	G	T	.	.	MAF_INRAE=5.263;MAF_USDA=3.529
NC_035084.1	10447924	.	T	C	.	.	MAF_INRAE=38.608;MAF_USDA=25.294
NC_035084.1	10448067	.	T	C	.	.	MAF_USDA=6.557
NC_035084.1	10448102	.	C	T	.	.	MAF_INRAE=5.833
NC_035084.1	10448126	.	A	T	.	.	MAF_USDA=1.639
NC_035084.1	10448129	.	C	T	.	.	MAF_USDA=1.639
NC_035084.1	10448227	.	G	A	.	.	MAF_INRAE=29.114;MAF_USDA=8.235
NC_035084.1	10448265	.	G	A	.	.	MAF_INRAE=34.81;MAF_USDA=8.235
NC_035084.1	10448331	.	C	A	.	.	MAF_INRAE=3.333;MAF_USDA=8.824
NC_035084.1	10448345	.	G	A	.	.	MAF_INRAE=33.544;MAF_USDA=8.235
NC_035084.1	10448367	.	C	T	.	.	MAF_USDA=1.639
NC_035084.1	10448431	.	C	T	.	.	MAF_USDA=6.557
NC_035084.1	10448444	.	G	A	.	.	MAF_INRAE=8.861;MAF_USDA=5.882
NC_035084.1	10448537	.	T	A	.	.	MAF_INRAE=8.861;MAF_USDA=7.059
NC_035084.1	10448629	.	G	T	.	.	MAF_INRAE=1.667
NC_035084.1	10448657	.	A	T	.	.	MAF_USDA=6.25
NC_035084.1	10448676	.	C	T	.	.	MAF_USDA=1.639
NC_035084.1	10448698	.	T	A	.	.	MAF_INRAE=30.38;MAF_USDA=8.235
NC_035084.1	10448833	.	C	A	.	.	MAF_INRAE=5.263;MAF_USDA=2.941
NC_035084.1	10448874	.	G	A	.	.	MAF_INRAE=3.333
NC_035084.1	10448887	.	C	T	.	.	MAF_USDA=2.5
NC_035084.1	10449117	.	C	A	.	.	MAF_INRAE=3.333;MAF_USDA=8.824
NC_035084.1	10449143	.	C	T	.	.	MAF_INRAE=34.177;MAF_USDA=8.235
NC_035084.1	10449195	.	T	C	.	.	MAF_INRAE=34.177;MAF_USDA=8.235
NC_035084.1	10449402	.	T	A	.	.	MAF_USDA=14.583
NC_035084.1	10449412	.	A	C	.	.	MAF_INRAE=38.608;MAF_USDA=24.706
NC_035084.1	10449431	.	T	A	.	.	MAF_USDA=1.639
NC_035084.1	10449451	.	G	T	.	.	MAF_USDA=1.176
NC_035084.1	10449538	.	T	C	.	.	MAF_USDA=7.647
NC_035084.1	10449549	.	A	C	.	.	MAF_INRAE=2.5
NC_035084.1	10449550	.	C	T	.	.	MAF_INRAE=2.5
NC_035084.1	10449652	.	T	G	.	.	MAF_INRAE=30.38;MAF_USDA=8.235
NC_035084.1	10449725	.	C	G	.	.	MAF_INRAE=2.5
NC_035084.1	10449859	.	T	A	.	.	MAF_INRAE=3.333;MAF_USDA=10.588
NC_035084.1	10450011	.	A	C	.	.	MAF_INRAE=5.063;MAF_USDA=7.059
NC_035084.1	10450022	.	A	T	.	.	MAF_INRAE=29.114;MAF_USDA=44.706
NC_035084.1	10450168	.	G	C	.	.	MAF_INRAE=34.81;MAF_USDA=8.235
NC_035084.1	10450298	.	C	G	.	.	MAF_INRAE=41.772;MAF_USDA=19.412
NC_035084.1	10450406	.	G	A	.	.	MAF_USDA=3.529
NC_035084.1	10450427	.	A	G	.	.	MAF_INRAE=28.481;MAF_USDA=8.235
NC_035084.1	10450484	.	T	A	.	.	MAF_INRAE=35.833
NC_035084.1	10450493	.	C	A	.	.	MAF_INRAE=3.333;MAF_USDA=6.25
NC_035084.1	10450494	.	A	C	.	.	MAF_USDA=3.571
NC_035084.1	10450567	.	A	G	.	.	MAF_INRAE=29.114;MAF_USDA=8.235
NC_035084.1	10450580	.	A	G	.	.	MAF_INRAE=29.114;MAF_USDA=43.529
NC_035084.1	10450781	.	A	T	.	.	MAF_INRAE=13.924;MAF_USDA=8.824
NC_035084.1	10450824	.	C	G	.	.	MAF_INRAE=3.333;MAF_USDA=4.118
NC_035084.1	10450952	.	A	C	.	.	MAF_INRAE=3.333
NC_035084.1	10450953	.	C	A	.	.	MAF_USDA=10.588
NC_035084.1	10450971	.	A	G	.	.	MAF_INRAE=3.333;MAF_USDA=10.0
NC_035084.1	10451138	.	A	C	.	.	MAF_USDA=4.918
NC_035084.1	10451190	.	A	G	.	.	MAF_USDA=2.459
NC_035084.1	10451197	.	C	T	.	.	MAF_INRAE=9.494;MAF_USDA=1.639
NC_035084.1	10451257	.	G	A	.	.	MAF_INRAE=40.506;MAF_USDA=34.118
NC_035084.1	10451291	.	C	A	.	.	MAF_INRAE=5.0;MAF_USDA=3.279
NC_035084.1	10451342	.	G	A	.	.	MAF_USDA=6.25
NC_035084.1	10451387	.	C	T	.	.	MAF_USDA=3.529
NC_035084.1	10451461	.	T	A	.	.	MAF_USDA=2.459
NC_035084.1	10451573	.	T	A	.	.	MAF_INRAE=23.333;MAF_USDA=8.197
NC_035084.1	10451722	.	G	A	.	.	MAF_INRAE=9.494;MAF_USDA=22.917
NC_035084.1	10451997	.	A	C	.	.	MAF_INRAE=5.263
NC_035084.1	10452054	.	A	C	.	.	MAF_INRAE=13.291;MAF_USDA=32.941
NC_035084.1	10452055	.	A	C	.	.	MAF_INRAE=9.167;MAF_USDA=32.941
NC_035084.1	10452135	.	C	T	.	.	MAF_INRAE=3.333;MAF_USDA=2.941
NC_035084.1	10452213	.	C	A	.	.	MAF_USDA=6.25
NC_035084.1	10452225	.	C	A	.	.	MAF_INRAE=9.494;MAF_USDA=7.059
NC_035084.1	10452249	.	G	C	.	.	MAF_USDA=2.353
NC_035084.1	10452256	.	G	A	.	.	MAF_INRAE=12.658;MAF_USDA=9.836
NC_035084.1	10452257	.	C	G	.	.	MAF_USDA=7.647
NC_035084.1	10452282	.	C	T	.	.	MAF_INRAE=16.667;MAF_USDA=7.5
NC_035084.1	10452358	.	G	A	.	.	MAF_INRAE=3.333
NC_035084.1	10452374	.	C	T	.	.	MAF_INRAE=3.333
NC_035084.1	10452464	.	T	G	.	.	MAF_INRAE=2.5
NC_035084.1	10452517	.	C	T	.	.	MAF_INRAE=3.333
NC_035084.1	10452519	.	C	T	.	.	MAF_INRAE=29.167;MAF_USDA=5.294
NC_035084.1	10452573	.	G	A	.	.	MAF_INRAE=6.667
NC_035084.1	10452578	.	G	C	.	.	MAF_INRAE=6.667
NC_035084.1	10452621	.	A	G	.	.	MAF_USDA=4.098
NC_035084.1	10452634	.	T	G	.	.	MAF_INRAE=3.333
NC_035084.1	10452641	.	T	G	.	.	MAF_INRAE=43.333
NC_035084.1	10452642	.	G	T	.	.	MAF_INRAE=5.833
NC_035084.1	10452644	.	G	A	.	.	MAF_INRAE=12.5
NC_035084.1	10452686	.	A	C	.	.	MAF_INRAE=2.5
NC_035084.1	10452723	.	G	A	.	.	MAF_USDA=10.588
NC_035084.1	10452782	.	G	T	.	.	MAF_INRAE=4.167
NC_035084.1	10452900	.	C	A	.	.	MAF_USDA=4.706
NC_035084.1	10452971	.	T	C	.	.	MAF_INRAE=5.833;MAF_USDA=2.083
NC_035084.1	10453072	.	C	T	.	.	MAF_INRAE=11.392;MAF_USDA=31.176
NC_035084.1	10453098	.	C	T	.	.	MAF_USDA=6.557
NC_035084.1	10453100	.	T	A	.	.	MAF_INRAE=30.38;MAF_USDA=7.647
NC_035084.1	10453132	.	G	A	.	.	MAF_USDA=1.639
NC_035084.1	10453217	.	T	G	.	.	MAF_INRAE=13.291;MAF_USDA=31.176
NC_035084.1	10453258	.	T	A	.	.	MAF_INRAE=23.333;MAF_USDA=5.738
NC_035084.1	10453263	.	A	C	.	.	MAF_USDA=4.918
NC_035084.1	10453358	.	G	T	.	.	MAF_INRAE=9.494;MAF_USDA=22.917
NC_035084.1	10453390	.	A	G	.	.	MAF_INRAE=3.797;MAF_USDA=13.529
NC_035084.1	10453410	.	C	T	.	.	MAF_INRAE=23.333;MAF_USDA=6.557
NC_035084.1	10453691	.	T	C	.	.	MAF_USDA=1.639
NC_035084.1	10453729	.	A	G	.	.	MAF_INRAE=10.127;MAF_USDA=5.294
NC_035084.1	10453759	.	A	G	.	.	MAF_USDA=13.529
NC_035084.1	10453817	.	T	C	.	.	MAF_USDA=1.639
NC_035084.1	10453823	.	G	A	.	.	MAF_INRAE=3.333
NC_035084.1	10453840	.	C	T	.	.	MAF_USDA=1.667
NC_035084.1	10453841	.	G	A	.	.	MAF_USDA=6.667
NC_035084.1	10454026	.	C	T	.	.	MAF_USDA=8.197
NC_035084.1	10454179	.	A	C	.	.	MAF_INRAE=3.797;MAF_USDA=14.286
NC_035084.1	10454293	.	A	C	.	.	MAF_USDA=1.639
NC_035084.1	10454307	.	A	T	.	.	MAF_INRAE=7.595;MAF_USDA=5.357
NC_035084.1	10454324	.	G	A	.	.	MAF_USDA=4.167
NC_035084.1	10454355	.	A	G	.	.	MAF_INRAE=9.494;MAF_USDA=5.294
NC_035084.1	10454472	.	A	G	.	.	MAF_INRAE=30.38;MAF_USDA=8.235
NC_035084.1	10454532	.	T	G	.	.	MAF_USDA=15.294
NC_035084.1	10454802	.	T	A	.	.	MAF_INRAE=3.333;MAF_USDA=2.976
NC_035084.1	10454816	.	G	T	.	.	MAF_INRAE=3.333;MAF_USDA=2.941
NC_035084.1	10455002	.	G	T	.	.	MAF_INRAE=12.5;MAF_USDA=37.647
NC_035084.1	10455065	.	C	T	.	.	MAF_USDA=1.639
NC_035084.1	10455125	.	C	A	.	.	MAF_USDA=16.667
NC_035084.1	10455160	.	C	T	.	.	MAF_INRAE=12.5;MAF_USDA=36.471
NC_035084.1	10455185	.	G	A	.	.	MAF_USDA=12.5
NC_035084.1	10455258	.	T	G	.	.	MAF_INRAE=20.0;MAF_USDA=8.197
NC_035084.1	10455324	.	T	A	.	.	MAF_USDA=44.706
NC_035084.1	10455604	.	C	T	.	.	MAF_INRAE=46.667;MAF_USDA=18.75
NC_035084.1	10455736	.	T	C	.	.	MAF_USDA=3.529
NC_035084.1	10455776	.	T	G	.	.	MAF_INRAE=12.5;MAF_USDA=38.824
NC_035084.1	10455800	.	A	G	.	.	MAF_USDA=5.738
NC_035084.1	10455804	.	C	A	.	.	MAF_INRAE=5.833;MAF_USDA=14.118
NC_035084.1	10455805	.	T	A	.	.	MAF_USDA=4.918
NC_035084.1	10455846	.	A	C	.	.	MAF_INRAE=5.0;MAF_USDA=4.918
NC_035084.1	10455975	.	G	T	.	.	MAF_USDA=7.647
NC_035084.1	10456046	.	C	T	.	.	MAF_INRAE=5.0;MAF_USDA=4.918
NC_035084.1	10456048	.	C	T	.	.	MAF_INRAE=46.203;MAF_USDA=50.0
NC_035084.1	10456058	.	A	C	.	.	MAF_INRAE=15.823;MAF_USDA=36.471
NC_035084.1	10456192	.	A	T	.	.	MAF_INRAE=8.861;MAF_USDA=8.197
NC_035084.1	10456824	.	T	G	.	.	MAF_USDA=11.176
NC_035084.1	10457051	.	T	G	.	.	MAF_INRAE=5.0
NC_035084.1	10457172	.	C	T	.	.	MAF_INRAE=5.0;MAF_USDA=3.279
NC_035084.1	10457175	.	T	G	.	.	MAF_INRAE=5.0;MAF_USDA=3.279
NC_035084.1	10457182	.	T	C	.	.	MAF_INRAE=3.333
NC_035084.1	10457192	.	C	G	.	.	MAF_INRAE=3.333
NC_035084.1	10457290	.	C	T	.	.	MAF_INRAE=5.263;MAF_USDA=6.25
NC_035084.1	10457388	.	G	T	.	.	MAF_USDA=1.639
NC_035084.1	10457577	.	A	T	.	.	MAF_INRAE=6.962;MAF_USDA=5.294
NC_035084.1	10457624	.	A	G	.	.	MAF_USDA=4.098
NC_035084.1	10457811	.	T	G	.	.	MAF_USDA=1.639
NC_035084.1	10457913	.	G	C	.	.	MAF_USDA=5.738
NC_035084.1	10457926	.	T	A	.	.	MAF_USDA=3.529
NC_035084.1	10458154	.	A	C	.	.	MAF_USDA=2.459
NC_035084.1	10458194	.	A	C	.	.	MAF_USDA=1.639
NC_035084.1	10458200	.	G	T	.	.	MAF_INRAE=5.263;MAF_USDA=6.25
NC_035084.1	10458201	.	G	T	.	.	MAF_USDA=6.25
NC_035084.1	10458382	.	T	C	.	.	MAF_INRAE=5.833
NC_035084.1	10458525	.	C	A	.	.	MAF_INRAE=26.316;MAF_USDA=5.738
NC_035084.1	10458694	.	C	A	.	.	MAF_USDA=1.639
NC_035084.1	10458710	.	C	A	.	.	MAF_INRAE=26.316;MAF_USDA=4.918
NC_035084.1	10459090	.	C	A	.	.	MAF_USDA=5.294
NC_035084.1	10459091	.	A	T	.	.	MAF_USDA=5.294
NC_035084.1	10459092	.	A	T	.	.	MAF_USDA=5.294
NC_035084.1	10459112	.	A	C	.	.	MAF_INRAE=5.263;MAF_USDA=6.25
NC_035084.1	10459132	.	C	T	.	.	MAF_INRAE=5.0;MAF_USDA=3.279
NC_035084.1	10459165	.	C	T	.	.	MAF_INRAE=29.747;MAF_USDA=8.235
NC_035084.1	10459412	.	G	A	.	.	MAF_USDA=2.353
NC_035084.1	10459449	.	G	T	.	.	MAF_INRAE=8.861;MAF_USDA=7.647
NC_035084.1	10459498	.	G	T	.	.	MAF_INRAE=5.833
NC_035084.1	10459769	.	T	C	.	.	MAF_USDA=31.765
NC_035084.1	10460892	.	C	T	.	.	MAF_USDA=12.353
NC_035084.1	10461096	.	C	T	.	.	MAF_INRAE=5.833
NC_035084.1	10461166	.	T	C	.	.	MAF_INRAE=7.595;MAF_USDA=5.294
NC_035084.1	10461270	.	A	T	.	.	MAF_USDA=2.941
NC_035084.1	10461536	.	A	G	.	.	MAF_INRAE=4.167
NC_035084.1	10461835	.	G	A	.	.	MAF_USDA=4.918
NC_035084.1	10461890	.	T	A	.	.	MAF_INRAE=39.241;MAF_USDA=31.765
NC_035084.1	10461923	.	A	C	.	.	MAF_INRAE=39.241;MAF_USDA=31.176
NC_035084.1	10462015	.	G	A	.	.	MAF_USDA=4.918
NC_035084.1	10462181	.	G	C	.	.	MAF_USDA=4.918
NC_035084.1	10462220	.	T	C	.	.	MAF_USDA=2.459
NC_035084.1	10462223	.	G	T	.	.	MAF_USDA=1.639
NC_035084.1	10462274	.	T	C	.	.	MAF_USDA=4.918
NC_035084.1	10462441	.	T	C	.	.	MAF_USDA=3.279
NC_035084.1	10462538	.	C	T	.	.	MAF_INRAE=3.333
NC_035084.1	10462581	.	G	A	.	.	MAF_USDA=7.377
NC_035084.1	10462582	.	C	T	.	.	MAF_USDA=7.377
NC_035084.1	10462602	.	C	T	.	.	MAF_INRAE=14.557;MAF_USDA=11.176
NC_035084.1	10462624	.	G	T	.	.	MAF_INRAE=5.833
NC_035084.1	10462691	.	A	G	.	.	MAF_INRAE=8.861;MAF_USDA=22.941
NC_035084.1	10462769	.	G	A	.	.	MAF_INRAE=3.333
NC_035084.1	10462851	.	C	T	.	.	MAF_INRAE=8.861;MAF_USDA=5.932
NC_035084.1	10462853	.	G	A	.	.	MAF_USDA=21.687
NC_035084.1	10462882	.	C	G	.	.	MAF_USDA=2.941
NC_035084.1	10463039	.	T	C	.	.	MAF_INRAE=5.263;MAF_USDA=6.25
NC_035084.1	10463124	.	C	T	.	.	MAF_INRAE=8.861;MAF_USDA=5.738
NC_035084.1	10463171	.	C	T	.	.	MAF_INRAE=8.228;MAF_USDA=5.738
NC_035084.1	10463192	.	G	T	.	.	MAF_USDA=7.377
NC_035084.1	10463268	.	G	T	.	.	MAF_INRAE=14.557;MAF_USDA=11.176
NC_035084.1	10463303	.	G	T	.	.	MAF_INRAE=11.667;MAF_USDA=2.459
NC_035084.1	10463307	.	G	C	.	.	MAF_USDA=4.918
NC_035084.1	10463331	.	C	T	.	.	MAF_USDA=6.557
NC_035084.1	10463365	.	A	G	.	.	MAF_USDA=4.098
NC_035084.1	10463472	.	C	T	.	.	MAF_INRAE=6.962;MAF_USDA=5.882
NC_035084.1	10463501	.	C	A	.	.	MAF_INRAE=8.861;MAF_USDA=5.738
NC_035084.1	10463645	.	G	T	.	.	MAF_INRAE=39.241;MAF_USDA=47.647
NC_035084.1	10463729	.	G	A	.	.	MAF_INRAE=46.203;MAF_USDA=35.882
NC_035084.1	10463737	.	G	A	.	.	MAF_INRAE=39.241;MAF_USDA=31.176
NC_035084.1	10463918	.	G	T	.	.	MAF_INRAE=12.5;MAF_USDA=2.459
NC_035084.1	10464072	.	C	A	.	.	MAF_INRAE=5.833;MAF_USDA=4.118
NC_035084.1	10464149	.	G	A	.	.	MAF_INRAE=1.667
NC_035084.1	10464362	.	T	A	.	.	MAF_INRAE=7.595;MAF_USDA=5.294
NC_035084.1	10464386	.	G	T	.	.	MAF_INRAE=30.38;MAF_USDA=8.235
NC_035084.1	10464545	.	A	C	.	.	MAF_INRAE=5.833
NC_035084.1	10464679	.	G	A	.	.	MAF_USDA=1.667
NC_035084.1	10464764	.	T	G	.	.	MAF_INRAE=6.962;MAF_USDA=5.882
NC_035084.1	10464856	.	C	T	.	.	MAF_INRAE=3.333
NC_035084.1	10464876	.	A	G	.	.	MAF_INRAE=46.203;MAF_USDA=35.882
NC_035084.1	10464917	.	C	A	.	.	MAF_INRAE=5.263;MAF_USDA=6.25
NC_035084.1	10464919	.	A	T	.	.	MAF_USDA=1.639
NC_035084.1	10464920	.	T	A	.	.	MAF_USDA=1.639
NC_035084.1	10464971	.	A	C	.	.	MAF_INRAE=39.873;MAF_USDA=31.176
NC_035084.1	10465223	.	T	G	.	.	MAF_USDA=5.738
NC_035084.1	10465305	.	C	T	.	.	MAF_INRAE=11.667;MAF_USDA=2.459
NC_035084.1	10465416	.	C	A	.	.	MAF_INRAE=29.747;MAF_USDA=8.235
NC_035084.1	10465469	.	T	A	.	.	MAF_USDA=12.941
NC_035084.1	10465571	.	C	A	.	.	MAF_INRAE=8.228;MAF_USDA=5.738
NC_035084.1	10465809	.	G	A	.	.	MAF_USDA=4.118
NC_035084.1	10465945	.	A	C	.	.	MAF_INRAE=14.557;MAF_USDA=11.176
NC_035084.1	10465954	.	C	A	.	.	MAF_INRAE=26.316;MAF_USDA=4.098
NC_035084.1	10466320	.	C	T	.	.	MAF_INRAE=5.263;MAF_USDA=6.25
NC_035084.1	10466321	.	G	A	.	.	MAF_USDA=4.918
NC_035084.1	10466534	.	T	G	.	.	MAF_INRAE=5.263;MAF_USDA=7.059
NC_035084.1	10466571	.	T	A	.	.	MAF_INRAE=30.38;MAF_USDA=8.824
NC_035084.1	10466698	.	C	T	.	.	MAF_USDA=1.639
NC_035084.1	10466858	.	A	G	.	.	MAF_INRAE=26.316;MAF_USDA=4.098
NC_035084.1	10466867	.	C	T	.	.	MAF_INRAE=46.203;MAF_USDA=37.059
NC_035084.1	10467066	.	A	G	.	.	MAF_USDA=4.918
NC_035084.1	10467117	.	T	C	.	.	MAF_USDA=17.059
NC_035084.1	10467142	.	T	C	.	.	MAF_INRAE=23.418;MAF_USDA=45.294
NC_035084.1	10467159	.	G	A	.	.	MAF_INRAE=5.263;MAF_USDA=6.25
NC_035084.1	10467272	.	G	A	.	.	MAF_INRAE=8.861;MAF_USDA=44.118
NC_035084.1	10467305	.	G	A	.	.	MAF_INRAE=8.861;MAF_USDA=44.118
NC_035084.1	10467436	.	A	G	.	.	MAF_INRAE=44.937;MAF_USDA=20.0
NC_035084.1	10467502	.	T	A	.	.	MAF_USDA=22.941
NC_035084.1	10467555	.	A	G	.	.	MAF_INRAE=5.263
NC_035084.1	10467595	.	G	A	.	.	MAF_INRAE=5.263
NC_035084.1	10467731	.	A	T	.	.	MAF_USDA=4.918
NC_035084.1	10467751	.	T	G	.	.	MAF_USDA=6.25
NC_035084.1	10467752	.	T	C	.	.	MAF_USDA=6.25
NC_035084.1	10467770	.	T	C	.	.	MAF_USDA=5.738
NC_035084.1	10467924	.	G	T	.	.	MAF_INRAE=8.861;MAF_USDA=22.951
NC_035084.1	10468037	.	C	T	.	.	MAF_USDA=4.918
NC_035084.1	10468038	.	C	G	.	.	MAF_USDA=4.918
NC_035084.1	10468125	.	A	T	.	.	MAF_INRAE=5.263;MAF_USDA=1.639
NC_035084.1	10468184	.	T	C	.	.	MAF_INRAE=24.051;MAF_USDA=45.882
NC_035084.1	10468212	.	G	A	.	.	MAF_INRAE=15.19;MAF_USDA=30.588
NC_035084.1	10468335	.	C	T	.	.	MAF_USDA=5.738
NC_035084.1	10468417	.	A	G	.	.	MAF_INRAE=3.797;MAF_USDA=13.529
NC_035084.1	10468487	.	C	T	.	.	MAF_INRAE=23.418;MAF_USDA=42.353
NC_035084.1	10468525	.	T	C	.	.	MAF_INRAE=8.861;MAF_USDA=26.471
NC_035084.1	10468526	.	C	T	.	.	MAF_INRAE=3.333;MAF_USDA=26.471
NC_035084.1	10468565	.	A	T	.	.	MAF_INRAE=37.342;MAF_USDA=29.167
NC_035084.1	10468566	.	A	T	.	.	MAF_INRAE=5.833
NC_035084.1	10468589	.	T	A	.	.	MAF_INRAE=7.595;MAF_USDA=16.667
NC_035084.1	10468602	.	T	C	.	.	MAF_INRAE=30.38;MAF_USDA=27.976
NC_035084.1	10468634	.	G	A	.	.	MAF_USDA=6.557
NC_035084.1	10468651	.	C	A	.	.	MAF_INRAE=8.861;MAF_USDA=26.471
NC_035084.1	10468657	.	A	G	.	.	MAF_USDA=19.412
NC_035084.1	10468738	.	C	T	.	.	MAF_INRAE=29.114;MAF_USDA=8.235
NC_035084.1	10468789	.	G	A	.	.	MAF_INRAE=14.557;MAF_USDA=11.31
NC_035084.1	10468817	.	T	G	.	.	MAF_INRAE=8.861;MAF_USDA=4.918
NC_035084.1	10468908	.	T	G	.	.	MAF_INRAE=3.797;MAF_USDA=12.941
NC_035084.1	10469000	.	T	A	.	.	MAF_USDA=8.824
NC_035084.1	10469025	.	C	A	.	.	MAF_INRAE=17.5;MAF_USDA=1.639
NC_035084.1	10469026	.	C	A	.	.	MAF_INRAE=17.5;MAF_USDA=1.639
NC_035084.1	10469292	.	A	G	.	.	MAF_USDA=5.738
NC_035084.1	10469323	.	G	C	.	.	MAF_INRAE=44.937;MAF_USDA=48.235
NC_035084.1	10469328	.	T	C	.	.	MAF_INRAE=16.456;MAF_USDA=21.176
NC_035084.1	10469329	.	T	C	.	.	MAF_INRAE=10.833;MAF_USDA=35.882
NC_035084.1	10469380	.	C	T	.	.	MAF_INRAE=45.57;MAF_USDA=48.235
NC_035084.1	10469385	.	G	A	.	.	MAF_INRAE=45.57;MAF_USDA=35.882
NC_035084.1	10469403	.	C	A	.	.	MAF_USDA=2.941
NC_035084.1	10469541	.	A	G	.	.	MAF_INRAE=30.38;MAF_USDA=7.647
NC_035084.1	10469614	.	T	A	.	.	MAF_INRAE=18.333;MAF_USDA=2.459
NC_035084.1	10469615	.	C	A	.	.	MAF_INRAE=18.333;MAF_USDA=2.459
NC_035084.1	10469723	.	G	T	.	.	MAF_INRAE=10.833;MAF_USDA=2.459
NC_035084.1	10469740	.	G	A	.	.	MAF_USDA=2.941
NC_035084.1	10469861	.	G	A	.	.	MAF_INRAE=3.797;MAF_USDA=2.459
NC_035084.1	10470058	.	G	T	.	.	MAF_USDA=3.279
NC_035084.1	10470063	.	A	G	.	.	MAF_USDA=5.738
NC_035084.1	10470074	.	G	A	.	.	MAF_INRAE=3.797;MAF_USDA=12.941
NC_035084.1	10470089	.	T	A	.	.	MAF_INRAE=18.333;MAF_USDA=2.459
NC_035084.1	10470186	.	C	A	.	.	MAF_USDA=5.738
NC_035084.1	10470269	.	T	G	.	.	MAF_INRAE=30.38;MAF_USDA=8.235
NC_035084.1	10470411	.	A	G	.	.	MAF_USDA=18.824
NC_035084.1	10470419	.	G	A	.	.	MAF_INRAE=16.456;MAF_USDA=21.176
NC_035084.1	10470445	.	C	G	.	.	MAF_USDA=4.918
NC_035084.1	10470447	.	G	A	.	.	MAF_USDA=4.918
NC_035084.1	10470449	.	C	A	.	.	MAF_USDA=4.918
NC_035084.1	10470451	.	A	T	.	.	MAF_USDA=4.918
NC_035084.1	10470457	.	T	G	.	.	MAF_USDA=4.918
NC_035084.1	10470459	.	T	C	.	.	MAF_USDA=4.918
NC_035084.1	10470461	.	C	G	.	.	MAF_USDA=4.918
NC_035084.1	10470497	.	T	G	.	.	MAF_INRAE=8.861;MAF_USDA=4.918
NC_035084.1	10470524	.	C	A	.	.	MAF_USDA=9.412
NC_035084.1	10470531	.	T	A	.	.	MAF_USDA=10.119
NC_035084.1	10470532	.	T	A	.	.	MAF_USDA=41.667
NC_035084.1	10470533	.	A	T	.	.	MAF_USDA=4.167
NC_035084.1	10470534	.	A	T	.	.	MAF_USDA=17.262
NC_035084.1	10470535	.	A	T	.	.	MAF_USDA=4.167
NC_035084.1	10470536	.	A	T	.	.	MAF_USDA=11.765
NC_035084.1	10470537	.	T	A	.	.	MAF_INRAE=23.418;MAF_USDA=15.294
NC_035084.1	10470539	.	T	G	.	.	MAF_INRAE=6.667;MAF_USDA=5.294
NC_035084.1	10470563	.	C	T	.	.	MAF_INRAE=26.316;MAF_USDA=4.918
NC_035084.1	10470571	.	C	G	.	.	MAF_INRAE=15.789;MAF_USDA=5.294
NC_035084.1	10470612	.	T	A	.	.	MAF_INRAE=26.316;MAF_USDA=8.824
NC_035084.1	10470621	.	G	A	.	.	MAF_USDA=4.918
NC_035084.1	10470678	.	G	T	.	.	MAF_INRAE=3.333
NC_035084.1	10470693	.	A	G	.	.	MAF_INRAE=3.797;MAF_USDA=12.353
NC_035084.1	10470758	.	G	A	.	.	MAF_INRAE=5.263;MAF_USDA=6.25
NC_035084.1	10470786	.	T	A	.	.	MAF_USDA=1.639
NC_035084.1	10470897	.	T	A	.	.	MAF_INRAE=30.38;MAF_USDA=8.235
NC_035084.1	10470995	.	C	G	.	.	MAF_USDA=5.738
NC_035084.1	10471039	.	A	G	.	.	MAF_INRAE=29.747;MAF_USDA=8.235
NC_035084.1	10471098	.	G	T	.	.	MAF_USDA=1.639
NC_035084.1	10471198	.	C	A	.	.	MAF_USDA=4.167
NC_035084.1	10471220	.	T	C	.	.	MAF_INRAE=30.38;MAF_USDA=7.647
NC_035084.1	10471270	.	A	C	.	.	MAF_INRAE=30.38;MAF_USDA=7.059
NC_035084.1	10471318	.	T	G	.	.	MAF_INRAE=46.203;MAF_USDA=34.706
NC_035084.1	10471379	.	T	C	.	.	MAF_USDA=17.059
NC_035084.1	10471445	.	C	A	.	.	MAF_INRAE=29.747;MAF_USDA=7.647
NC_035084.1	10471562	.	A	G	.	.	MAF_INRAE=29.114;MAF_USDA=8.824
NC_035084.1	10471577	.	A	G	.	.	MAF_INRAE=29.114;MAF_USDA=8.824
NC_035084.1	10471681	.	G	A	.	.	MAF_INRAE=29.747;MAF_USDA=8.235
NC_035084.1	10471705	.	G	T	.	.	MAF_INRAE=3.333
NC_035084.1	10471786	.	C	A	.	.	MAF_USDA=5.738
NC_035084.1	10471950	.	G	A	.	.	MAF_INRAE=5.833
NC_035084.1	10471968	.	C	T	.	.	MAF_USDA=4.918
NC_035084.1	10472002	.	C	T	.	.	MAF_INRAE=29.747;MAF_USDA=10.0
NC_035084.1	10472129	.	A	T	.	.	MAF_INRAE=5.833
NC_035084.1	10472163	.	T	G	.	.	MAF_INRAE=30.38;MAF_USDA=7.647
NC_035084.1	10472181	.	T	C	.	.	MAF_INRAE=30.38;MAF_USDA=8.824
NC_035084.1	10472213	.	C	T	.	.	MAF_INRAE=3.333
NC_035084.1	10472262	.	C	T	.	.	MAF_INRAE=31.667
NC_035084.1	10472278	.	C	A	.	.	MAF_INRAE=18.333
NC_035084.1	10472310	.	A	C	.	.	MAF_USDA=4.918
NC_035084.1	10472335	.	G	A	.	.	MAF_INRAE=29.747;MAF_USDA=7.647
NC_035084.1	10472351	.	G	C	.	.	MAF_INRAE=14.557;MAF_USDA=11.765
NC_035084.1	10472391	.	A	C	.	.	MAF_USDA=4.918
NC_035084.1	10472482	.	A	G	.	.	MAF_USDA=3.529
NC_035084.1	10472548	.	T	G	.	.	MAF_INRAE=29.747;MAF_USDA=8.235
NC_035084.1	10472650	.	C	T	.	.	MAF_INRAE=11.667;MAF_USDA=2.459
NC_035084.1	10472725	.	G	T	.	.	MAF_USDA=3.571
NC_035084.1	10472742	.	T	A	.	.	MAF_USDA=6.25
NC_035084.1	10472775	.	A	C	.	.	MAF_USDA=3.529
NC_035084.1	10472816	.	G	T	.	.	MAF_USDA=3.279
NC_035084.1	10472861	.	G	A	.	.	MAF_INRAE=45.57;MAF_USDA=34.118
NC_035084.1	10472890	.	C	A	.	.	MAF_INRAE=26.316;MAF_USDA=4.098
NC_035084.1	10472907	.	C	T	.	.	MAF_INRAE=26.316;MAF_USDA=4.098
NC_035084.1	10472987	.	A	T	.	.	MAF_INRAE=14.557;MAF_USDA=11.765
NC_035084.1	10473073	.	A	G	.	.	MAF_INRAE=18.333;MAF_USDA=2.459
NC_035084.1	10473075	.	C	T	.	.	MAF_INRAE=45.57;MAF_USDA=34.706
NC_035084.1	10473089	.	C	T	.	.	MAF_USDA=9.412
NC_035084.1	10473170	.	C	A	.	.	MAF_USDA=4.918
NC_035084.1	10473185	.	G	A	.	.	MAF_USDA=2.459
NC_035084.1	10473212	.	G	T	.	.	MAF_INRAE=7.595;MAF_USDA=5.294
NC_035084.1	10473217	.	A	C	.	.	MAF_USDA=9.412
NC_035084.1	10473252	.	A	G	.	.	MAF_INRAE=5.263
NC_035084.1	10473269	.	C	T	.	.	MAF_INRAE=6.329;MAF_USDA=4.167
NC_035084.1	10473397	.	T	G	.	.	MAF_USDA=4.918
NC_035084.1	10473646	.	T	A	.	.	MAF_INRAE=17.5;MAF_USDA=31.25
NC_035084.1	10473727	.	A	C	.	.	MAF_USDA=5.0
NC_035084.1	10473755	.	A	C	.	.	MAF_INRAE=5.263;MAF_USDA=5.357
NC_035084.1	10473811	.	C	T	.	.	MAF_INRAE=8.228;MAF_USDA=4.237
NC_035084.1	10473870	.	G	C	.	.	MAF_USDA=5.0
NC_035084.1	10473884	.	A	T	.	.	MAF_USDA=11.31
NC_035084.1	10474118	.	C	T	.	.	MAF_INRAE=1.667
NC_035084.1	10474125	.	G	A	.	.	MAF_INRAE=4.167
NC_035084.1	10474234	.	C	A	.	.	MAF_USDA=2.459
NC_035084.1	10474291	.	A	T	.	.	MAF_USDA=10.588
NC_035084.1	10474306	.	T	C	.	.	MAF_USDA=10.0
NC_035084.1	10474445	.	A	G	.	.	MAF_USDA=4.918
NC_035084.1	10474553	.	T	A	.	.	MAF_USDA=2.542
NC_035084.1	10474589	.	A	G	.	.	MAF_INRAE=1.667
NC_035084.1	10474591	.	A	G	.	.	MAF_INRAE=1.667
NC_035084.1	10474593	.	A	G	.	.	MAF_INRAE=1.667
NC_035084.1	10474595	.	A	G	.	.	MAF_INRAE=1.667
NC_035084.1	10474612	.	C	A	.	.	MAF_INRAE=25.316;MAF_USDA=36.471
NC_035084.1	10474687	.	C	T	.	.	MAF_INRAE=8.861
NC_035084.1	10474787	.	C	A	.	.	MAF_INRAE=25.0;MAF_USDA=47.917
NC_035084.1	10474788	.	C	G	.	.	MAF_USDA=4.167
NC_035084.1	10474918	.	T	G	.	.	MAF_INRAE=25.949;MAF_USDA=47.917
NC_035084.1	10474938	.	G	T	.	.	MAF_INRAE=4.167
NC_035084.1	10475024	.	G	A	.	.	MAF_INRAE=6.962;MAF_USDA=19.412
NC_035084.1	10475066	.	T	A	.	.	MAF_USDA=4.918
NC_035084.1	10475190	.	C	T	.	.	MAF_USDA=4.918
NC_035084.1	10475612	.	C	A	.	.	MAF_USDA=1.639
NC_035084.1	10475813	.	G	C	.	.	MAF_INRAE=5.833
NC_035084.1	10475817	.	C	G	.	.	MAF_INRAE=2.632
NC_035084.1	10475833	.	G	A	.	.	MAF_INRAE=5.833
NC_035084.1	10476284	.	G	T	.	.	MAF_INRAE=11.667;MAF_USDA=1.667
NC_035084.1	10476286	.	T	A	.	.	MAF_INRAE=11.667;MAF_USDA=1.667
NC_035084.1	10476448	.	G	T	.	.	MAF_INRAE=6.962;MAF_USDA=6.471
NC_035084.1	10476516	.	G	A	.	.	MAF_INRAE=43.038
NC_035084.1	10476615	.	G	A	.	.	MAF_INRAE=10.127;MAF_USDA=4.118
NC_035084.1	10476697	.	G	A	.	.	MAF_USDA=5.0
NC_035084.1	10476698	.	C	T	.	.	MAF_USDA=5.0
NC_035084.1	10476759	.	C	A	.	.	MAF_USDA=4.918
NC_035084.1	10476800	.	A	G	.	.	MAF_INRAE=3.797;MAF_USDA=7.377
NC_035084.1	10476803	.	A	G	.	.	MAF_USDA=19.672
NC_035084.1	10476889	.	A	G	.	.	MAF_INRAE=42.405;MAF_USDA=34.118
NC_035084.1	10476948	.	T	C	.	.	MAF_USDA=2.353
NC_035084.1	10477057	.	T	A	.	.	MAF_INRAE=3.333
NC_035084.1	10477133	.	G	A	.	.	MAF_USDA=4.918
NC_035084.1	10477330	.	T	C	.	.	MAF_INRAE=45.57;MAF_USDA=33.529
NC_035084.1	10477510	.	T	A	.	.	MAF_INRAE=18.333
NC_035084.1	10477519	.	T	A	.	.	MAF_USDA=1.639
NC_035084.1	10477520	.	C	G	.	.	MAF_USDA=2.459
NC_035084.1	10477613	.	T	G	.	.	MAF_USDA=3.279
NC_035084.1	10477619	.	A	C	.	.	MAF_USDA=6.557
NC_035084.1	10477780	.	T	G	.	.	MAF_INRAE=6.962;MAF_USDA=10.0
NC_035084.1	10477880	.	A	T	.	.	MAF_INRAE=8.228;MAF_USDA=4.098
NC_035084.1	10477912	.	A	C	.	.	MAF_USDA=6.557
NC_035084.1	10477921	.	T	G	.	.	MAF_INRAE=5.833;MAF_USDA=11.765
NC_035084.1	10477932	.	T	C	.	.	MAF_INRAE=41.772;MAF_USDA=14.118
NC_035084.1	10477944	.	T	A	.	.	MAF_INRAE=23.418;MAF_USDA=20.0
NC_035084.1	10478004	.	G	A	.	.	MAF_INRAE=19.167
NC_035084.1	10478010	.	C	A	.	.	MAF_USDA=3.529
NC_035084.1	10478181	.	C	T	.	.	MAF_USDA=1.639
NC_035084.1	10478231	.	T	G	.	.	MAF_INRAE=6.962;MAF_USDA=7.059
NC_035084.1	10478264	.	C	T	.	.	MAF_INRAE=16.456;MAF_USDA=11.176
NC_035084.1	10478312	.	C	T	.	.	MAF_INRAE=16.456;MAF_USDA=13.529
NC_035084.1	10478314	.	T	A	.	.	MAF_INRAE=7.595;MAF_USDA=14.118
NC_035084.1	10478321	.	C	T	.	.	MAF_INRAE=16.456;MAF_USDA=12.941
NC_035084.1	10478442	.	C	T	.	.	MAF_INRAE=5.263;MAF_USDA=6.25
NC_035084.1	10478479	.	T	C	.	.	MAF_USDA=12.353
NC_035084.1	10478538	.	A	T	.	.	MAF_INRAE=41.772;MAF_USDA=17.647
NC_035084.1	10478601	.	T	G	.	.	MAF_USDA=8.824
NC_035084.1	10478652	.	T	G	.	.	MAF_INRAE=22.785;MAF_USDA=44.118
NC_035084.1	10478656	.	C	G	.	.	MAF_INRAE=9.167;MAF_USDA=14.706
NC_035084.1	10478706	.	C	A	.	.	MAF_INRAE=6.962;MAF_USDA=7.059
NC_035084.1	10478766	.	G	A	.	.	MAF_INRAE=9.494;MAF_USDA=8.824
NC_035084.1	10478791	.	A	G	.	.	MAF_INRAE=3.333
NC_035084.1	10478804	.	G	T	.	.	MAF_INRAE=15.789;MAF_USDA=6.471
NC_035084.1	10479032	.	A	T	.	.	MAF_INRAE=8.228;MAF_USDA=9.016
NC_035084.1	10479155	.	T	G	.	.	MAF_INRAE=41.772;MAF_USDA=31.765
NC_035084.1	10479172	.	G	T	.	.	MAF_INRAE=18.333;MAF_USDA=15.294
NC_035084.1	10479181	.	C	T	.	.	MAF_USDA=8.824
NC_035084.1	10479193	.	A	G	.	.	MAF_INRAE=18.333
NC_035084.1	10479306	.	T	A	.	.	MAF_USDA=8.824
NC_035084.1	10479351	.	C	G	.	.	MAF_USDA=4.918
NC_035084.1	10479568	.	G	A	.	.	MAF_INRAE=42.105;MAF_USDA=14.706
NC_035084.1	10479643	.	A	G	.	.	MAF_INRAE=5.833
NC_035084.1	10479674	.	C	A	.	.	MAF_INRAE=3.333
NC_035084.1	10479720	.	C	T	.	.	MAF_INRAE=41.772;MAF_USDA=27.059
NC_035084.1	10479721	.	A	G	.	.	MAF_INRAE=45.0;MAF_USDA=30.588
NC_035084.1	10479847	.	T	C	.	.	MAF_INRAE=11.667;MAF_USDA=2.459
NC_035084.1	10479897	.	C	T	.	.	MAF_INRAE=5.263;MAF_USDA=6.25
NC_035084.1	10480148	.	C	T	.	.	MAF_INRAE=3.333
NC_035084.1	10480212	.	C	T	.	.	MAF_USDA=4.918
NC_035084.1	10480250	.	C	T	.	.	MAF_INRAE=5.263;MAF_USDA=6.25
NC_035084.1	10480399	.	A	G	.	.	MAF_INRAE=21.053;MAF_USDA=20.0
NC_035084.1	10480490	.	G	T	.	.	MAF_INRAE=3.797;MAF_USDA=13.529
NC_035084.1	10480779	.	C	A	.	.	MAF_INRAE=5.263;MAF_USDA=6.25
NC_035084.1	10480815	.	A	C	.	.	MAF_INRAE=5.263;MAF_USDA=6.25
NC_035084.1	10480831	.	C	T	.	.	MAF_INRAE=5.263;MAF_USDA=6.25
NC_035084.1	10480857	.	T	A	.	.	MAF_INRAE=3.333;MAF_USDA=5.738
NC_035084.1	10481036	.	G	C	.	.	MAF_INRAE=12.658;MAF_USDA=20.0
NC_035084.1	10481150	.	C	T	.	.	MAF_INRAE=3.797;MAF_USDA=13.529
NC_035084.1	10481184	.	C	T	.	.	MAF_USDA=5.738
NC_035084.1	10481329	.	C	T	.	.	MAF_INRAE=3.333
NC_035084.1	10481406	.	A	G	.	.	MAF_INRAE=3.333;MAF_USDA=4.918
NC_035084.1	10481408	.	G	A	.	.	MAF_INRAE=7.595;MAF_USDA=6.471
NC_035084.1	10481455	.	C	T	.	.	MAF_INRAE=18.333
NC_035084.1	10481477	.	G	A	.	.	MAF_INRAE=39.241;MAF_USDA=46.471
NC_035084.1	10481606	.	A	G	.	.	MAF_USDA=4.098
NC_035084.1	10481756	.	G	T	.	.	MAF_USDA=5.882
NC_035084.1	10481938	.	C	G	.	.	MAF_INRAE=3.797;MAF_USDA=14.118
NC_035084.1	10482066	.	C	G	.	.	MAF_INRAE=18.333
NC_035084.1	10482138	.	T	A	.	.	MAF_USDA=3.529
NC_035084.1	10482196	.	G	T	.	.	MAF_USDA=4.918
NC_035084.1	10482204	.	C	T	.	.	MAF_USDA=6.557
NC_035084.1	10482285	.	A	T	.	.	MAF_USDA=1.639
NC_035084.1	10482383	.	C	A	.	.	MAF_INRAE=3.797;MAF_USDA=13.529
NC_035084.1	10482400	.	T	A	.	.	MAF_USDA=8.197
NC_035084.1	10482444	.	G	T	.	.	MAF_INRAE=5.0;MAF_USDA=8.824
NC_035084.1	10482449	.	A	G	.	.	MAF_INRAE=21.519;MAF_USDA=6.471
NC_035084.1	10482463	.	C	T	.	.	MAF_USDA=4.918
NC_035084.1	10482464	.	G	T	.	.	MAF_INRAE=18.333
NC_035084.1	10482491	.	A	T	.	.	MAF_INRAE=9.494;MAF_USDA=8.235
NC_035084.1	10482502	.	T	C	.	.	MAF_USDA=8.824
NC_035084.1	10482508	.	C	A	.	.	MAF_INRAE=12.658;MAF_USDA=47.917
NC_035084.1	10482516	.	A	G	.	.	MAF_INRAE=20.886;MAF_USDA=13.529
NC_035084.1	10482860	.	A	G	.	.	MAF_INRAE=37.342;MAF_USDA=48.824
NC_035084.1	10482921	.	G	T	.	.	MAF_INRAE=18.333;MAF_USDA=5.882
NC_035084.1	10482960	.	A	G	.	.	MAF_USDA=1.639
NC_035084.1	10482963	.	A	C	.	.	MAF_INRAE=5.263
NC_035084.1	10483021	.	T	C	.	.	MAF_USDA=27.083
NC_035084.1	10483049	.	C	A	.	.	MAF_INRAE=37.342;MAF_USDA=31.25
NC_035084.1	10483137	.	G	A	.	.	MAF_INRAE=18.333
NC_035084.1	10483259	.	G	A	.	.	MAF_USDA=6.557
NC_035084.1	10483380	.	C	T	.	.	MAF_INRAE=7.595;MAF_USDA=6.471
NC_035084.1	10483409	.	A	C	.	.	MAF_USDA=2.459
NC_035084.1	10483414	.	G	A	.	.	MAF_INRAE=20.886;MAF_USDA=34.706
NC_035084.1	10483599	.	G	A	.	.	MAF_INRAE=20.886;MAF_USDA=34.706
NC_035084.1	10483609	.	T	G	.	.	MAF_INRAE=5.263;MAF_USDA=6.25
NC_035084.1	10483687	.	T	G	.	.	MAF_USDA=5.882
NC_035084.1	10483805	.	T	C	.	.	MAF_INRAE=20.886;MAF_USDA=37.059
NC_035084.1	10483956	.	G	A	.	.	MAF_INRAE=20.886;MAF_USDA=38.235
NC_035084.1	10483983	.	G	A	.	.	MAF_USDA=5.882
NC_035084.1	10484098	.	C	A	.	.	MAF_INRAE=20.253;MAF_USDA=25.882
NC_035084.1	10484110	.	A	G	.	.	MAF_INRAE=20.253;MAF_USDA=25.882
NC_035084.1	10484182	.	T	C	.	.	MAF_INRAE=13.291;MAF_USDA=30.588
NC_035084.1	10484204	.	A	C	.	.	MAF_USDA=8.333
NC_035084.1	10484212	.	T	C	.	.	MAF_USDA=8.333
NC_035084.1	10484213	.	T	A	.	.	MAF_USDA=8.333
NC_035084.1	10484224	.	T	C	.	.	MAF_USDA=8.333
NC_035084.1	10484225	.	G	A	.	.	MAF_USDA=8.333
NC_035084.1	10484228	.	G	T	.	.	MAF_USDA=8.333
NC_035084.1	10484265	.	A	G	.	.	MAF_INRAE=13.291;MAF_USDA=30.0
NC_035084.1	10484374	.	A	G	.	.	MAF_USDA=3.529
NC_035084.1	10484512	.	C	T	.	.	MAF_USDA=7.059
NC_035084.1	10484534	.	T	G	.	.	MAF_INRAE=17.722;MAF_USDA=5.882
NC_035084.1	10484539	.	T	A	.	.	MAF_USDA=5.882
NC_035084.1	10484582	.	T	A	.	.	MAF_USDA=5.294
NC_035084.1	10484713	.	C	A	.	.	MAF_USDA=4.706
NC_035084.1	10484814	.	G	A	.	.	MAF_INRAE=41.139;MAF_USDA=14.118
NC_035084.1	10484910	.	G	T	.	.	MAF_INRAE=9.167
NC_035084.1	10484929	.	T	A	.	.	MAF_USDA=1.639
NC_035084.1	10485010	.	C	A	.	.	MAF_INRAE=41.772;MAF_USDA=19.412
NC_035084.1	10485059	.	G	T	.	.	MAF_USDA=3.279
NC_035084.1	10485140	.	A	G	.	.	MAF_INRAE=27.215;MAF_USDA=24.118
NC_035084.1	10485159	.	A	C	.	.	MAF_INRAE=41.772;MAF_USDA=20.0
NC_035084.1	10485201	.	T	C	.	.	MAF_INRAE=7.595;MAF_USDA=5.882
NC_035084.1	10485254	.	T	C	.	.	MAF_INRAE=27.215;MAF_USDA=28.824
NC_035084.1	10485351	.	C	T	.	.	MAF_INRAE=27.215;MAF_USDA=28.235
NC_035084.1	10485392	.	G	A	.	.	MAF_INRAE=20.253;MAF_USDA=25.882
NC_035084.1	10485453	.	G	T	.	.	MAF_INRAE=20.253;MAF_USDA=26.471
NC_035084.1	10485494	.	G	T	.	.	MAF_INRAE=8.228;MAF_USDA=6.557
NC_035084.1	10485500	.	C	A	.	.	MAF_INRAE=27.215;MAF_USDA=28.235
NC_035084.1	10485535	.	C	T	.	.	MAF_USDA=2.459
NC_035084.1	10485606	.	C	T	.	.	MAF_INRAE=19.167
NC_035084.1	10485681	.	C	T	.	.	MAF_USDA=1.639
NC_035084.1	10485729	.	G	T	.	.	MAF_USDA=3.279
NC_035084.1	10485767	.	T	C	.	.	MAF_INRAE=5.263;MAF_USDA=6.25
NC_035084.1	10485768	.	T	G	.	.	MAF_USDA=6.25
NC_035084.1	10485785	.	G	T	.	.	MAF_INRAE=20.253;MAF_USDA=25.294
NC_035084.1	10485973	.	A	T	.	.	MAF_USDA=5.882
NC_035084.1	10486023	.	G	A	.	.	MAF_INRAE=5.263
NC_035084.1	10486025	.	G	A	.	.	MAF_USDA=12.353
NC_035084.1	10486034	.	C	T	.	.	MAF_INRAE=15.789;MAF_USDA=4.706
NC_035084.1	10486105	.	T	G	.	.	MAF_INRAE=34.167;MAF_USDA=12.5
NC_035084.1	10486145	.	C	T	.	.	MAF_INRAE=41.772;MAF_USDA=13.095
NC_035084.1	10486174	.	G	A	.	.	MAF_USDA=12.353
NC_035084.1	10486209	.	C	T	.	.	MAF_INRAE=14.167;MAF_USDA=18.033
NC_035084.1	10486210	.	G	A	.	.	MAF_USDA=4.098
NC_035084.1	10486225	.	T	C	.	.	MAF_INRAE=4.167
NC_035084.1	10486234	.	G	T	.	.	MAF_INRAE=4.167;MAF_USDA=20.0
NC_035084.1	10486239	.	G	T	.	.	MAF_INRAE=14.167;MAF_USDA=18.033
NC_035084.1	10486266	.	C	T	.	.	MAF_INRAE=18.333
NC_035084.1	10486279	.	T	C	.	.	MAF_USDA=8.824
NC_035084.1	10486285	.	G	T	.	.	MAF_INRAE=8.228;MAF_USDA=5.738
NC_035084.1	10486287	.	C	A	.	.	MAF_INRAE=9.167;MAF_USDA=5.738
NC_035084.1	10486310	.	C	A	.	.	MAF_INRAE=31.013;MAF_USDA=39.412
NC_035084.1	10486410	.	C	T	.	.	MAF_INRAE=3.333;MAF_USDA=20.0
NC_035084.1	10486411	.	G	A	.	.	MAF_USDA=7.377
NC_035084.1	10486466	.	G	C	.	.	MAF_INRAE=20.253;MAF_USDA=25.294
NC_035084.1	10486512	.	C	T	.	.	MAF_INRAE=17.5;MAF_USDA=6.557
NC_035084.1	10486520	.	T	G	.	.	MAF_USDA=9.412
NC_035084.1	10486521	.	T	A	.	.	MAF_USDA=9.412
NC_035084.1	10486587	.	C	T	.	.	MAF_USDA=1.639
NC_035084.1	10486654	.	C	A	.	.	MAF_INRAE=18.987;MAF_USDA=26.471
NC_035084.1	10486674	.	C	A	.	.	MAF_USDA=4.918
NC_035084.1	10486676	.	G	A	.	.	MAF_INRAE=18.987;MAF_USDA=27.059
NC_035084.1	10486690	.	A	G	.	.	MAF_INRAE=18.987;MAF_USDA=25.882
NC_035084.1	10486698	.	G	A	.	.	MAF_USDA=2.459
NC_035084.1	10486724	.	C	T	.	.	MAF_INRAE=27.848;MAF_USDA=40.0
NC_035084.1	10486762	.	G	A	.	.	MAF_INRAE=8.861;MAF_USDA=19.88
NC_035084.1	10486786	.	T	C	.	.	MAF_USDA=6.627
NC_035084.1	10487646	.	T	C	.	.	MAF_INRAE=5.263
NC_035084.1	10487688	.	G	C	.	.	MAF_USDA=1.667
NC_035084.1	10487726	.	G	A	.	.	MAF_USDA=2.459
NC_035084.1	10487753	.	T	C	.	.	MAF_INRAE=15.789;MAF_USDA=6.471
NC_035084.1	10487807	.	C	T	.	.	MAF_INRAE=8.228;MAF_USDA=19.672
NC_035084.1	10487812	.	A	G	.	.	MAF_INRAE=19.62;MAF_USDA=26.471
NC_035084.1	10487828	.	G	T	.	.	MAF_INRAE=20.253;MAF_USDA=26.471
NC_035084.1	10487858	.	G	T	.	.	MAF_USDA=5.882
NC_035084.1	10487876	.	A	G	.	.	MAF_INRAE=23.418;MAF_USDA=41.176
NC_035084.1	10487936	.	C	T	.	.	MAF_INRAE=20.253;MAF_USDA=25.882
NC_035084.1	10487941	.	T	C	.	.	MAF_INRAE=20.253;MAF_USDA=25.882
NC_035084.1	10487950	.	T	A	.	.	MAF_USDA=7.377
NC_035084.1	10487961	.	G	A	.	.	MAF_INRAE=41.139;MAF_USDA=14.706
NC_035084.1	10487978	.	G	A	.	.	MAF_INRAE=3.333
NC_035084.1	10487993	.	C	A	.	.	MAF_USDA=6.557
NC_035084.1	10488288	.	T	C	.	.	MAF_INRAE=27.215;MAF_USDA=24.118
NC_035084.1	10488322	.	G	A	.	.	MAF_INRAE=20.253;MAF_USDA=26.471
NC_035084.1	10488351	.	G	A	.	.	MAF_USDA=5.882
NC_035084.1	10488368	.	G	A	.	.	MAF_INRAE=3.333;MAF_USDA=20.0
NC_035084.1	10488375	.	T	C	.	.	MAF_INRAE=12.658;MAF_USDA=20.0
NC_035084.1	10488384	.	C	A	.	.	MAF_INRAE=41.772;MAF_USDA=14.706
NC_035084.1	10488414	.	A	G	.	.	MAF_USDA=8.824
NC_035084.1	10488508	.	G	T	.	.	MAF_INRAE=8.228;MAF_USDA=19.672
NC_035084.1	10488541	.	A	T	.	.	MAF_INRAE=11.667;MAF_USDA=6.557
NC_035084.1	10488591	.	A	T	.	.	MAF_INRAE=3.797;MAF_USDA=20.0
NC_035084.1	10488592	.	A	T	.	.	MAF_USDA=5.882
NC_035084.1	10488593	.	A	T	.	.	MAF_INRAE=20.253;MAF_USDA=26.471
NC_035084.1	10488595	.	T	A	.	.	MAF_INRAE=16.667;MAF_USDA=26.471
NC_035084.1	10488596	.	A	T	.	.	MAF_USDA=8.197
NC_035084.1	10488597	.	A	C	.	.	MAF_INRAE=3.333;MAF_USDA=4.098
NC_035084.1	10488623	.	C	G	.	.	MAF_USDA=1.639
NC_035084.1	10488633	.	G	A	.	.	MAF_USDA=3.279
NC_035084.1	10488653	.	G	A	.	.	MAF_INRAE=20.253;MAF_USDA=26.471
NC_035084.1	10488744	.	C	A	.	.	MAF_INRAE=8.228;MAF_USDA=19.672
NC_035084.1	10488820	.	A	C	.	.	MAF_USDA=2.459
NC_035084.1	10488841	.	C	T	.	.	MAF_INRAE=8.228;MAF_USDA=15.882
NC_035084.1	10489123	.	C	T	.	.	MAF_USDA=1.639
NC_035084.1	10489125	.	G	A	.	.	MAF_INRAE=3.333;MAF_USDA=20.0
NC_035084.1	10489144	.	G	T	.	.	MAF_INRAE=3.333;MAF_USDA=2.459
NC_035084.1	10489516	.	G	T	.	.	MAF_USDA=1.639
NC_035084.1	10489538	.	G	A	.	.	MAF_USDA=5.294
NC_035084.1	10489563	.	C	A	.	.	MAF_INRAE=15.833;MAF_USDA=30.0
NC_035084.1	10489615	.	C	T	.	.	MAF_USDA=4.918
NC_035084.1	10489647	.	A	C	.	.	MAF_USDA=4.098
NC_035084.1	10489661	.	A	C	.	.	MAF_INRAE=21.667;MAF_USDA=16.667
NC_035084.1	10489730	.	A	T	.	.	MAF_INRAE=41.772;MAF_USDA=15.294
NC_035084.1	10489743	.	T	A	.	.	MAF_INRAE=3.333
NC_035084.1	10489744	.	C	A	.	.	MAF_INRAE=3.333
NC_035084.1	10489786	.	A	C	.	.	MAF_INRAE=18.333
NC_035084.1	10489822	.	A	G	.	.	MAF_INRAE=7.595;MAF_USDA=6.471
NC_035084.1	10490010	.	A	C	.	.	MAF_INRAE=24.684;MAF_USDA=29.412
NC_035084.1	10490048	.	A	G	.	.	MAF_INRAE=18.333
NC_035084.1	10490131	.	A	T	.	.	MAF_INRAE=18.333;MAF_USDA=27.647
NC_035084.1	10490229	.	C	T	.	.	MAF_INRAE=32.911;MAF_USDA=35.294
NC_035084.1	10490267	.	T	A	.	.	MAF_INRAE=22.152;MAF_USDA=38.824
NC_035084.1	10490341	.	C	T	.	.	MAF_INRAE=32.911;MAF_USDA=25.0
NC_035084.1	10490344	.	C	A	.	.	MAF_INRAE=30.0;MAF_USDA=25.0
NC_035084.1	10490383	.	A	T	.	.	MAF_INRAE=32.911;MAF_USDA=25.0
NC_035084.1	10490392	.	C	T	.	.	MAF_INRAE=5.263;MAF_USDA=4.118
NC_035084.1	10490422	.	G	T	.	.	MAF_USDA=1.639
NC_035084.1	10490426	.	C	T	.	.	MAF_USDA=12.353
NC_035084.1	10490569	.	G	T	.	.	MAF_INRAE=41.139;MAF_USDA=14.706
NC_035084.1	10490573	.	C	A	.	.	MAF_USDA=7.377
NC_035084.1	10490586	.	C	T	.	.	MAF_USDA=4.098
NC_035084.1	10490613	.	T	A	.	.	MAF_INRAE=22.152;MAF_USDA=28.571
NC_035084.1	10490622	.	C	T	.	.	MAF_INRAE=8.228;MAF_USDA=22.619
NC_035084.1	10490627	.	C	A	.	.	MAF_INRAE=22.152;MAF_USDA=27.976
NC_035084.1	10490648	.	A	G	.	.	MAF_USDA=4.762
NC_035084.1	10490661	.	A	G	.	.	MAF_USDA=6.667
NC_035084.1	10490798	.	T	A	.	.	MAF_INRAE=18.333
NC_035084.1	10490896	.	T	C	.	.	MAF_INRAE=24.051;MAF_USDA=39.412
NC_035084.1	10490897	.	G	T	.	.	MAF_INRAE=8.228;MAF_USDA=22.131
NC_035084.1	10490940	.	A	T	.	.	MAF_INRAE=3.333;MAF_USDA=2.459
NC_035084.1	10490942	.	A	C	.	.	MAF_USDA=1.639
NC_035084.1	10491030	.	G	T	.	.	MAF_USDA=1.639
NC_035084.1	10491152	.	G	T	.	.	MAF_INRAE=32.911;MAF_USDA=37.059
NC_035084.1	10491268	.	G	A	.	.	MAF_INRAE=32.911;MAF_USDA=31.176
NC_035084.1	10491295	.	G	T	.	.	MAF_USDA=7.377
NC_035084.1	10491427	.	G	C	.	.	MAF_USDA=7.377
NC_035084.1	10491594	.	T	C	.	.	MAF_USDA=6.557
NC_035084.1	10491595	.	G	T	.	.	MAF_USDA=5.738
NC_035084.1	10491791	.	C	T	.	.	MAF_USDA=1.639
NC_035084.1	10491811	.	C	G	.	.	MAF_INRAE=24.051;MAF_USDA=30.0
NC_035084.1	10491825	.	A	T	.	.	MAF_USDA=2.459
NC_035084.1	10491826	.	A	T	.	.	MAF_USDA=2.459
NC_035084.1	10491828	.	C	A	.	.	MAF_USDA=2.459
NC_035084.1	10491852	.	T	G	.	.	MAF_USDA=2.5
NC_035084.1	10491854	.	A	T	.	.	MAF_USDA=2.5
NC_035084.1	10491855	.	A	T	.	.	MAF_USDA=2.5
NC_035084.1	10491889	.	C	G	.	.	MAF_INRAE=41.772;MAF_USDA=14.881
NC_035084.1	10491927	.	C	A	.	.	MAF_INRAE=24.684;MAF_USDA=30.0
NC_035084.1	10491942	.	A	T	.	.	MAF_INRAE=41.772;MAF_USDA=14.706
NC_035084.1	10491970	.	A	C	.	.	MAF_INRAE=24.051;MAF_USDA=35.119
NC_035084.1	10492021	.	T	G	.	.	MAF_USDA=6.25
NC_035084.1	10492036	.	G	A	.	.	MAF_INRAE=24.684;MAF_USDA=30.588
NC_035084.1	10492124	.	T	A	.	.	MAF_INRAE=35.443;MAF_USDA=39.412
NC_035084.1	10492147	.	C	A	.	.	MAF_INRAE=41.772;MAF_USDA=14.706
NC_035084.1	10492207	.	T	G	.	.	MAF_INRAE=22.152;MAF_USDA=27.647
NC_035084.1	10492208	.	A	G	.	.	MAF_INRAE=8.228;MAF_USDA=5.738
NC_035084.1	10492220	.	G	T	.	.	MAF_INRAE=8.228;MAF_USDA=5.738
NC_035084.1	10492235	.	G	A	.	.	MAF_INRAE=22.152;MAF_USDA=28.235
NC_035084.1	10492236	.	C	T	.	.	MAF_INRAE=17.5;MAF_USDA=28.235
NC_035084.1	10492260	.	G	A	.	.	MAF_INRAE=3.333;MAF_USDA=8.197
NC_035084.1	10492296	.	C	A	.	.	MAF_INRAE=3.333;MAF_USDA=8.197
NC_035084.1	10492322	.	G	A	.	.	MAF_INRAE=18.333
NC_035084.1	10492324	.	T	C	.	.	MAF_USDA=3.279
NC_035084.1	10492326	.	T	A	.	.	MAF_USDA=1.639
NC_035084.1	10492343	.	G	A	.	.	MAF_INRAE=35.443;MAF_USDA=39.412
NC_035084.1	10492356	.	C	T	.	.	MAF_INRAE=41.772;MAF_USDA=14.706
NC_035084.1	10492371	.	C	A	.	.	MAF_USDA=2.459
NC_035084.1	10492488	.	T	G	.	.	MAF_INRAE=41.772;MAF_USDA=14.118
NC_035084.1	10492534	.	G	A	.	.	MAF_INRAE=3.333;MAF_USDA=13.529
NC_035084.1	10492541	.	C	G	.	.	MAF_INRAE=3.797;MAF_USDA=13.529
NC_035084.1	10492555	.	C	A	.	.	MAF_INRAE=48.734;MAF_USDA=40.0
NC_035084.1	10492567	.	C	T	.	.	MAF_INRAE=3.333;MAF_USDA=5.294
NC_035084.1	10492571	.	G	T	.	.	MAF_USDA=2.941
NC_035084.1	10492598	.	C	A	.	.	MAF_INRAE=48.734;MAF_USDA=39.412
NC_035084.1	10492606	.	A	T	.	.	MAF_INRAE=3.333
NC_035084.1	10492674	.	G	A	.	.	MAF_USDA=14.706
NC_035084.1	10492675	.	C	A	.	.	MAF_USDA=14.706
NC_035084.1	10492676	.	T	G	.	.	MAF_USDA=14.706
NC_035084.1	10492758	.	G	A	.	.	MAF_USDA=2.941
NC_035084.1	10492790	.	C	A	.	.	MAF_INRAE=5.263;MAF_USDA=6.25
NC_035084.1	10492808	.	T	C	.	.	MAF_INRAE=20.253;MAF_USDA=20.0
NC_035084.1	10492826	.	A	C	.	.	MAF_INRAE=13.924;MAF_USDA=14.706
NC_035084.1	10492870	.	T	C	.	.	MAF_USDA=5.294
NC_035084.1	10492872	.	A	T	.	.	MAF_INRAE=3.333
NC_035084.1	10492876	.	C	A	.	.	MAF_INRAE=21.667;MAF_USDA=9.016
NC_035084.1	10492898	.	C	T	.	.	MAF_USDA=33.333
NC_035084.1	10492916	.	T	C	.	.	MAF_USDA=8.197
NC_035084.1	10492927	.	A	G	.	.	MAF_INRAE=46.835;MAF_USDA=40.588
NC_035084.1	10493059	.	C	T	.	.	MAF_USDA=6.557
NC_035084.1	10493154	.	A	T	.	.	MAF_INRAE=41.772;MAF_USDA=14.706
NC_035084.1	10493226	.	A	T	.	.	MAF_INRAE=5.833
NC_035084.1	10493261	.	A	T	.	.	MAF_INRAE=41.772;MAF_USDA=14.118
NC_035084.1	10493408	.	C	T	.	.	MAF_USDA=2.459
NC_035084.1	10493464	.	G	A	.	.	MAF_INRAE=18.333
NC_035084.1	10493466	.	A	T	.	.	MAF_INRAE=18.333
NC_035084.1	10493566	.	G	A	.	.	MAF_USDA=1.639
NC_035084.1	10493726	.	G	A	.	.	MAF_INRAE=27.5;MAF_USDA=8.197
NC_035084.1	10493808	.	C	T	.	.	MAF_INRAE=5.263;MAF_USDA=6.25
NC_035084.1	10493896	.	G	C	.	.	MAF_INRAE=17.722;MAF_USDA=25.882
NC_035084.1	10494002	.	C	T	.	.	MAF_INRAE=26.667;MAF_USDA=9.016
NC_035084.1	10494045	.	C	A	.	.	MAF_INRAE=17.089;MAF_USDA=19.672
NC_035084.1	10494062	.	G	A	.	.	MAF_INRAE=3.333;MAF_USDA=41.667
NC_035084.1	10494066	.	A	C	.	.	MAF_USDA=25.0
NC_035084.1	10494067	.	A	C	.	.	MAF_INRAE=15.0
NC_035084.1	10494071	.	A	G	.	.	MAF_USDA=25.0
NC_035084.1	10494088	.	G	A	.	.	MAF_INRAE=5.263;MAF_USDA=6.557
NC_035084.1	10494122	.	C	A	.	.	MAF_INRAE=3.797;MAF_USDA=14.118
NC_035084.1	10494240	.	T	C	.	.	MAF_INRAE=41.772;MAF_USDA=35.882
NC_035084.1	10494336	.	C	T	.	.	MAF_INRAE=8.333
NC_035084.1	10494397	.	C	T	.	.	MAF_USDA=1.667
NC_035084.1	10495858	.	A	G	.	.	MAF_INRAE=42.105;MAF_USDA=4.167
NC_035084.1	10496049	.	T	A	.	.	MAF_INRAE=41.772;MAF_USDA=14.118
NC_035084.1	10496117	.	G	A	.	.	MAF_USDA=22.353
NC_035084.1	10496122	.	A	G	.	.	MAF_INRAE=41.139;MAF_USDA=40.0
NC_035084.1	10496152	.	G	A	.	.	MAF_INRAE=5.0;MAF_USDA=3.279
NC_035084.1	10496170	.	G	A	.	.	MAF_INRAE=5.0;MAF_USDA=4.098
NC_035084.1	10496213	.	G	T	.	.	MAF_INRAE=27.5;MAF_USDA=9.016
NC_035084.1	10496230	.	G	A	.	.	MAF_INRAE=5.263;MAF_USDA=5.294
NC_035084.1	10496281	.	G	T	.	.	MAF_INRAE=9.167;MAF_USDA=2.459
NC_035084.1	10496294	.	G	T	.	.	MAF_USDA=21.765
NC_035084.1	10496300	.	G	A	.	.	MAF_INRAE=5.263;MAF_USDA=5.294
NC_035084.1	10496310	.	C	A	.	.	MAF_INRAE=27.5;MAF_USDA=9.016
NC_035084.1	10496316	.	C	A	.	.	MAF_USDA=5.738
NC_035084.1	10496332	.	G	A	.	.	MAF_INRAE=18.333
NC_035084.1	10496405	.	A	G	.	.	MAF_INRAE=18.333
NC_035084.1	10496406	.	G	A	.	.	MAF_USDA=22.619
NC_035084.1	10496437	.	C	A	.	.	MAF_USDA=4.918
NC_035084.1	10496482	.	A	G	.	.	MAF_INRAE=19.62;MAF_USDA=25.0
NC_035084.1	10496513	.	G	A	.	.	MAF_INRAE=40.506;MAF_USDA=40.588
NC_035084.1	10496613	.	G	A	.	.	MAF_INRAE=41.139;MAF_USDA=37.059
NC_035084.1	10496640	.	G	A	.	.	MAF_INRAE=5.833
NC_035084.1	10496693	.	G	T	.	.	MAF_USDA=1.639
NC_035084.1	10496708	.	C	T	.	.	MAF_INRAE=19.62;MAF_USDA=30.0
NC_035084.1	10496740	.	G	A	.	.	MAF_INRAE=9.167;MAF_USDA=2.353
NC_035084.1	10496780	.	C	T	.	.	MAF_INRAE=5.833
NC_035084.1	10496838	.	G	C	.	.	MAF_USDA=2.459
NC_035084.1	10496868	.	T	C	.	.	MAF_USDA=1.639
NC_035084.1	10496875	.	G	A	.	.	MAF_INRAE=9.167;MAF_USDA=2.459
NC_035084.1	10496957	.	G	A	.	.	MAF_INRAE=11.667;MAF_USDA=2.459
NC_035084.1	10496997	.	T	C	.	.	MAF_INRAE=37.975;MAF_USDA=21.176
NC_035084.1	10497000	.	T	A	.	.	MAF_USDA=16.667
NC_035084.1	10497009	.	T	A	.	.	MAF_USDA=16.667
NC_035084.1	10497011	.	T	A	.	.	MAF_USDA=16.667
NC_035084.1	10497041	.	T	G	.	.	MAF_INRAE=37.975;MAF_USDA=21.176
NC_035084.1	10497057	.	G	T	.	.	MAF_USDA=1.639
NC_035084.1	10497181	.	C	T	.	.	MAF_USDA=5.294
NC_035084.1	10497200	.	A	T	.	.	MAF_INRAE=12.658;MAF_USDA=28.235
NC_035084.1	10497284	.	A	G	.	.	MAF_INRAE=17.5
NC_035084.1	10497345	.	C	T	.	.	MAF_USDA=16.667
NC_035084.1	10497382	.	C	T	.	.	MAF_INRAE=11.667;MAF_USDA=6.557
NC_035084.1	10497424	.	A	T	.	.	MAF_USDA=22.941
NC_035084.1	10497435	.	T	C	.	.	MAF_USDA=22.353
NC_035084.1	10497448	.	G	A	.	.	MAF_USDA=1.639
NC_035084.1	10497478	.	C	T	.	.	MAF_INRAE=8.333;MAF_USDA=2.459
NC_035084.1	10497480	.	C	G	.	.	MAF_USDA=6.25
NC_035084.1	10497484	.	G	A	.	.	MAF_INRAE=5.263;MAF_USDA=6.25
NC_035084.1	10497496	.	A	G	.	.	MAF_USDA=22.353
NC_035084.1	10497497	.	C	G	.	.	MAF_USDA=1.639
NC_035084.1	10497533	.	T	G	.	.	MAF_INRAE=45.57
NC_035084.1	10497534	.	A	T	.	.	MAF_USDA=22.353
NC_035084.1	10497539	.	A	C	.	.	MAF_INRAE=18.333
NC_035084.1	10497609	.	T	A	.	.	MAF_INRAE=26.582;MAF_USDA=36.471
NC_035084.1	10497637	.	C	T	.	.	MAF_INRAE=9.167;MAF_USDA=3.279
NC_035084.1	10497649	.	G	A	.	.	MAF_INRAE=9.167;MAF_USDA=2.459
NC_035084.1	10497741	.	G	C	.	.	MAF_USDA=3.279
NC_035084.1	10497759	.	C	T	.	.	MAF_INRAE=3.797;MAF_USDA=13.529
NC_035084.1	10497767	.	T	C	.	.	MAF_USDA=22.619
NC_035084.1	10497800	.	G	A	.	.	MAF_USDA=17.059
NC_035084.1	10497817	.	G	T	.	.	MAF_INRAE=9.167;MAF_USDA=3.279
NC_035084.1	10497828	.	A	C	.	.	MAF_USDA=1.639
NC_035084.1	10497946	.	G	A	.	.	MAF_USDA=6.557
NC_035084.1	10498062	.	C	T	.	.	MAF_INRAE=15.789;MAF_USDA=5.882
NC_035084.1	10498070	.	T	A	.	.	MAF_INRAE=5.263;MAF_USDA=6.25
NC_035084.1	10498190	.	A	G	.	.	MAF_USDA=6.25
NC_035084.1	10498258	.	G	A	.	.	MAF_USDA=45.833
NC_035084.1	10498326	.	G	A	.	.	MAF_USDA=25.0
NC_035084.1	10498826	.	C	G	.	.	MAF_USDA=10.588
NC_035084.1	10498929	.	G	C	.	.	MAF_INRAE=5.833
NC_035084.1	10499004	.	C	A	.	.	MAF_USDA=4.918
NC_035084.1	10499134	.	C	T	.	.	MAF_INRAE=3.333
NC_035084.1	10499135	.	T	C	.	.	MAF_USDA=2.941
NC_035084.1	10499160	.	C	T	.	.	MAF_INRAE=7.595;MAF_USDA=27.647
NC_035084.1	10499194	.	A	C	.	.	MAF_INRAE=9.167;MAF_USDA=3.279
NC_035084.1	10499197	.	C	A	.	.	MAF_USDA=5.882
NC_035084.1	10499224	.	A	G	.	.	MAF_USDA=3.279
NC_035084.1	10499237	.	G	T	.	.	MAF_INRAE=17.089;MAF_USDA=40.0
NC_035084.1	10499258	.	G	A	.	.	MAF_INRAE=9.167;MAF_USDA=8.197
NC_035084.1	10499336	.	C	T	.	.	MAF_USDA=2.941
NC_035084.1	10499338	.	C	A	.	.	MAF_INRAE=7.595;MAF_USDA=28.235
NC_035084.1	10499387	.	A	T	.	.	MAF_INRAE=5.263;MAF_USDA=5.738
NC_035084.1	10499418	.	C	A	.	.	MAF_USDA=5.738
NC_035084.1	10499424	.	G	C	.	.	MAF_USDA=2.459
NC_035084.1	10499523	.	A	T	.	.	MAF_INRAE=7.595;MAF_USDA=17.647
NC_035084.1	10499644	.	G	A	.	.	MAF_INRAE=13.333
NC_035084.1	10499676	.	C	G	.	.	MAF_USDA=5.738
NC_035084.1	10499752	.	G	A	.	.	MAF_USDA=10.656
NC_035084.1	10499764	.	C	A	.	.	MAF_INRAE=15.789;MAF_USDA=5.294
NC_035084.1	10499819	.	A	T	.	.	MAF_INRAE=11.392;MAF_USDA=7.647
NC_035084.1	10499821	.	C	T	.	.	MAF_INRAE=10.0;MAF_USDA=7.647
NC_035084.1	10500016	.	A	G	.	.	MAF_INRAE=11.667;MAF_USDA=2.459
NC_035084.1	10500241	.	G	T	.	.	MAF_INRAE=5.263;MAF_USDA=5.294
NC_035084.1	10500291	.	G	A	.	.	MAF_USDA=6.557
NC_035084.1	10500297	.	C	A	.	.	MAF_INRAE=44.937;MAF_USDA=14.706
NC_035084.1	10500319	.	A	G	.	.	MAF_INRAE=7.595;MAF_USDA=27.059
NC_035084.1	10500329	.	T	A	.	.	MAF_INRAE=6.329;MAF_USDA=14.118
NC_035084.1	10500334	.	C	A	.	.	MAF_INRAE=5.0
NC_035084.1	10500347	.	C	A	.	.	MAF_INRAE=1.667
NC_035084.1	10500387	.	A	T	.	.	MAF_INRAE=5.263
NC_035084.1	10500390	.	G	A	.	.	MAF_INRAE=5.263;MAF_USDA=13.529
NC_035084.1	10500392	.	A	T	.	.	MAF_USDA=13.529
NC_035084.1	10500519	.	A	T	.	.	MAF_INRAE=5.263
NC_035084.1	10500564	.	A	T	.	.	MAF_INRAE=31.579
NC_035084.1	10500565	.	A	T	.	.	MAF_USDA=48.361
NC_035084.1	10500566	.	A	T	.	.	MAF_USDA=33.607
NC_035084.1	10500603	.	A	T	.	.	MAF_INRAE=5.263
NC_035084.1	10500620	.	G	A	.	.	MAF_INRAE=8.861;MAF_USDA=15.294
NC_035084.1	10500638	.	C	A	.	.	MAF_USDA=10.656
NC_035084.1	10500675	.	C	A	.	.	MAF_USDA=2.459
NC_035084.1	10500796	.	G	T	.	.	MAF_USDA=2.459
NC_035084.1	10500864	.	A	C	.	.	MAF_USDA=6.557
NC_035084.1	10500918	.	A	G	.	.	MAF_INRAE=45.57;MAF_USDA=15.294
NC_035084.1	10500919	.	A	G	.	.	MAF_USDA=6.557
NC_035084.1	10501097	.	T	A	.	.	MAF_USDA=1.639
NC_035084.1	10501098	.	C	T	.	.	MAF_USDA=1.639
NC_035084.1	10501144	.	G	A	.	.	MAF_INRAE=11.667;MAF_USDA=5.738
NC_035084.1	10501284	.	G	T	.	.	MAF_USDA=7.377
NC_035084.1	10501307	.	C	A	.	.	MAF_USDA=2.459
NC_035084.1	10501336	.	A	C	.	.	MAF_INRAE=44.304;MAF_USDA=14.706
NC_035084.1	10501472	.	C	A	.	.	MAF_INRAE=7.595;MAF_USDA=18.235
NC_035084.1	10501515	.	G	A	.	.	MAF_USDA=2.459
NC_035084.1	10501526	.	G	T	.	.	MAF_INRAE=7.595;MAF_USDA=27.647
NC_035084.1	10501528	.	G	C	.	.	MAF_INRAE=6.667;MAF_USDA=27.647
NC_035084.1	10501531	.	T	A	.	.	MAF_USDA=5.738
NC_035084.1	10501582	.	C	T	.	.	MAF_USDA=12.295
NC_035084.1	10501614	.	C	T	.	.	MAF_INRAE=7.595;MAF_USDA=27.647
NC_035084.1	10501627	.	A	G	.	.	MAF_INRAE=7.595;MAF_USDA=27.647
NC_035084.1	10501656	.	C	A	.	.	MAF_USDA=13.115
NC_035084.1	10501673	.	A	G	.	.	MAF_USDA=6.557
NC_035084.1	10501688	.	A	T	.	.	MAF_USDA=2.941
NC_035084.1	10501694	.	A	C	.	.	MAF_USDA=1.639
NC_035084.1	10501772	.	A	C	.	.	MAF_USDA=13.115
NC_035084.1	10501812	.	AACA	AACG	.	.	MAF_USDA=43.75
NC_035084.1	10501874	.	T	G	.	.	MAF_USDA=3.279
NC_035084.1	10501875	.	C	T	.	.	MAF_USDA=13.115
NC_035084.1	10501921	.	C	A	.	.	MAF_USDA=13.115
NC_035084.1	10501923	.	A	T	.	.	MAF_INRAE=7.595;MAF_USDA=27.647
NC_035084.1	10501938	.	C	T	.	.	MAF_INRAE=4.167
NC_035084.1	10501943	.	C	A	.	.	MAF_INRAE=15.789;MAF_USDA=5.294
NC_035084.1	10502109	.	C	T	.	.	MAF_INRAE=44.304;MAF_USDA=15.294
NC_035084.1	10502180	.	A	G	.	.	MAF_INRAE=44.304;MAF_USDA=15.294
NC_035084.1	10502185	.	T	G	.	.	MAF_INRAE=7.595;MAF_USDA=25.882
NC_035084.1	10502194	.	A	C	.	.	MAF_INRAE=7.595;MAF_USDA=25.595
NC_035084.1	10502200	.	C	A	.	.	MAF_INRAE=4.167
NC_035084.1	10502294	.	A	T	.	.	MAF_INRAE=7.595;MAF_USDA=27.059
NC_035084.1	10502300	.	G	T	.	.	MAF_INRAE=29.747;MAF_USDA=38.824
NC_035084.1	10502361	.	G	A	.	.	MAF_USDA=10.588
NC_035084.1	10502365	.	T	C	.	.	MAF_INRAE=45.0;MAF_USDA=15.294
NC_035084.1	10502425	.	C	A	.	.	MAF_INRAE=11.667;MAF_USDA=4.918
NC_035084.1	10502503	.	T	G	.	.	MAF_INRAE=7.595;MAF_USDA=6.471
NC_035084.1	10502508	.	G	A	.	.	MAF_INRAE=7.595;MAF_USDA=6.471
NC_035084.1	10502526	.	C	T	.	.	MAF_USDA=2.941
NC_035084.1	10502533	.	T	G	.	.	MAF_USDA=3.279
NC_035084.1	10502655	.	T	G	.	.	MAF_INRAE=5.263
NC_035084.1	10502661	.	T	C	.	.	MAF_USDA=7.647
NC_035084.1	10502702	.	A	T	.	.	MAF_USDA=13.115
NC_035084.1	10502707	.	C	A	.	.	MAF_INRAE=11.667;MAF_USDA=4.918
NC_035084.1	10502708	.	C	G	.	.	MAF_INRAE=11.667;MAF_USDA=4.918
NC_035084.1	10502758	.	T	G	.	.	MAF_USDA=2.941
NC_035084.1	10502776	.	G	C	.	.	MAF_INRAE=5.833
NC_035084.1	10502821	.	T	A	.	.	MAF_INRAE=9.167;MAF_USDA=8.197
NC_035084.1	10502866	.	C	A	.	.	MAF_USDA=1.639
NC_035084.1	10502900	.	C	A	.	.	MAF_INRAE=5.263;MAF_USDA=6.25
NC_035084.1	10502915	.	G	A	.	.	MAF_USDA=6.557
NC_035084.1	10503070	.	A	C	.	.	MAF_INRAE=12.5
NC_035084.1	10503092	.	C	A	.	.	MAF_INRAE=31.667
NC_035084.1	10503156	.	G	A	.	.	MAF_INRAE=10.0
NC_035084.1	10503169	.	T	C	.	.	MAF_USDA=4.762
NC_035084.1	10503273	.	A	T	.	.	MAF_USDA=9.091
NC_035084.1	10503473	.	G	A	.	.	MAF_INRAE=10.0
NC_035084.1	10503642	.	A	G	.	.	MAF_USDA=13.333
NC_035084.1	10503666	.	T	G	.	.	MAF_INRAE=11.392;MAF_USDA=7.738
NC_035084.1	10503719	.	A	C	.	.	MAF_INRAE=44.304;MAF_USDA=14.881
NC_035084.1	10503724	.	A	G	.	.	MAF_USDA=11.31
NC_035084.1	10503770	.	A	G	.	.	MAF_INRAE=44.304;MAF_USDA=15.476
NC_035084.1	10503852	.	C	A	.	.	MAF_USDA=1.639
NC_035084.1	10503863	.	G	A	.	.	MAF_USDA=4.918
NC_035084.1	10503949	.	A	T	.	.	MAF_USDA=2.941
NC_035084.1	10504015	.	C	T	.	.	MAF_INRAE=29.747;MAF_USDA=38.824
NC_035084.1	10504060	.	T	G	.	.	MAF_INRAE=5.263;MAF_USDA=6.25
NC_035084.1	10504125	.	T	C	.	.	MAF_INRAE=9.167;MAF_USDA=7.377
NC_035084.1	10504233	.	C	A	.	.	MAF_USDA=5.738
NC_035084.1	10504235	.	T	A	.	.	MAF_USDA=5.738
NC_035084.1	10504264	.	T	A	.	.	MAF_INRAE=19.167;MAF_USDA=38.824
NC_035084.1	10504356	.	C	T	.	.	MAF_INRAE=32.278;MAF_USDA=33.529
NC_035084.1	10504378	.	G	A	.	.	MAF_USDA=10.0
NC_035084.1	10504394	.	T	A	.	.	MAF_INRAE=44.304;MAF_USDA=14.706
NC_035084.1	10504410	.	A	G	.	.	MAF_INRAE=29.747;MAF_USDA=41.176
NC_035084.1	10504508	.	C	A	.	.	MAF_USDA=5.294
NC_035084.1	10504719	.	G	A	.	.	MAF_INRAE=15.789;MAF_USDA=5.294
NC_035084.1	10504753	.	T	G	.	.	MAF_INRAE=34.81;MAF_USDA=9.836
NC_035084.1	10504790	.	T	A	.	.	MAF_USDA=1.639
NC_035084.1	10504854	.	G	T	.	.	MAF_USDA=6.25
NC_035084.1	10504902	.	G	T	.	.	MAF_USDA=7.377
NC_035084.1	10504965	.	C	A	.	.	MAF_USDA=5.882
NC_035084.1	10505324	.	C	A	.	.	MAF_INRAE=7.595;MAF_USDA=6.471
NC_035084.1	10505348	.	C	T	.	.	MAF_INRAE=9.167;MAF_USDA=3.279
NC_035084.1	10505418	.	ACT	ACA	.	.	MAF_USDA=10.417
NC_035084.1	10505420	.	T	A	.	.	MAF_USDA=4.098
NC_035084.1	10505518	.	C	T	.	.	MAF_INRAE=18.333
NC_035084.1	10505526	.	A	C	.	.	MAF_INRAE=6.962;MAF_USDA=21.176
NC_035084.1	10505635	.	T	C	.	.	MAF_INRAE=4.167
NC_035084.1	10505782	.	T	C	.	.	MAF_USDA=2.459
NC_035084.1	10505903	.	T	G	.	.	MAF_USDA=5.294
NC_035084.1	10505968	.	A	T	.	.	MAF_USDA=2.941
NC_035084.1	10505979	.	A	G	.	.	MAF_USDA=2.083
NC_035084.1	10505982	.	C	A	.	.	MAF_INRAE=9.167;MAF_USDA=22.131
NC_035084.1	10506151	.	A	T	.	.	MAF_USDA=2.459
NC_035084.1	10506483	.	A	T	.	.	MAF_USDA=2.941
NC_035084.1	10506484	.	A	T	.	.	MAF_USDA=2.941
NC_035084.1	10506485	.	A	G	.	.	MAF_USDA=2.941
NC_035084.1	10506488	.	T	G	.	.	MAF_USDA=2.941
NC_035084.1	10506495	.	C	A	.	.	MAF_USDA=2.941
NC_035084.1	10506498	.	C	T	.	.	MAF_USDA=2.941
NC_035084.1	10506499	.	A	T	.	.	MAF_USDA=2.941
NC_035084.1	10506500	.	A	T	.	.	MAF_USDA=6.25
NC_035084.1	10506735	.	C	A	.	.	MAF_INRAE=33.544
NC_035084.1	10507097	.	A	G	.	.	MAF_USDA=5.882
NC_035084.1	10507170	.	T	C	.	.	MAF_USDA=10.0
NC_035084.1	10507402	.	A	G	.	.	MAF_USDA=1.639
NC_035084.1	10507652	.	T	C	.	.	MAF_INRAE=15.789;MAF_USDA=5.294
NC_035084.1	10507693	.	C	T	.	.	MAF_USDA=2.941
NC_035084.1	10507824	.	A	G	.	.	MAF_USDA=9.412
NC_035084.1	10507847	.	A	T	.	.	MAF_INRAE=5.263;MAF_USDA=2.941
```
